## Supplemental_Data1_Codes for "Expanding the synthetic biology toolbox with a library of constitutive and repressible promoters": Araport11_upstream_3000_translation_start_20160617 (part 18 of 154)

```
ACTACGTTTCCTGGACATGCTTACCAAAATCTCCAAGGTTTTAAAATCTCTCTATCCCTCTTGTTAATTTTGGATAATTA
CTTTGTGATTTGTGATTATTTGGTGATTGGAATTGTTAGGTCATGGTGGTGGTGTGAATTATGCTCAAGGATTCCCAGTT
GTTGTTCCTGGTAATCATTTCTGGAAAAATCTTCTTTCTTTTCTATATCAATTTGATCAGATACTGAGGGTAGATTTTTG
TTGATGTGAGAGTAATGATTCTGGTTATTGTTGTTTTAGATTATACAGTGGTTGAGGTGAGACCAATGATAGAGCATGAA
CTTCCTTGTTGTGGCTTGGGCATGGGCTGGTTTCTGTAAGTTCCTTGTTATACATTGTCTCGCAATACGAATTCCCATTC
TCTGTGTTTTGAATTGCCAAATGCAATTGATTTCTGGTTGTTTTATTCCATGTATAAGATCAAAATTACAGAAGCTTAGG
TTTATGGTAGTTGGAAACTCGGTTTATGATCTTTAGGTTTTAGAATGCTATCATAACCAATTTCTTTGATAGTATTAAGT
GACAGTTCGTTGTGGAACTAGCTCTAGATTCTGTAACAGAGTCTTCTTTCCTGGAATCTCTTTGTTTCGAGTGAGATTCT
AGATGAACTGATTGCCTCTTGGAATCAATATAAAAAGTCTGTGTAAAACCTTCTTGAGGCTTGTCTCTATCCACTAATGT
TTAGATTTACAAGAGCATCAAGATTAGCTAATATTCGATAAATGGATTTGTTGGTCATTCAATCTGGATATACTTTGATG
AACTCCCTGACACGGAGATACAAGTGCAATCCGCCTTATATGATTCTGTCGTTTAACGAGAGAAAGCTGAAAGCATACAT
CTTGTGACTTGAAACTCGTTCCAGTTGCTAATTAAAGTTTTTGTTGTCTATGGTCCCAGGTTTATCATGGGCTTCTTGTT
CGGTGGGATCCCTTGGTACCTCGGTGCTTTTATTGTTCTAGTCACATCTGTTGATCACCGCGAGAAAGCTGGTTACGTTG
CCTGTTCAATCGCAGTGAGTTCCTCTCTCTCATTACATTGTCGTAGAACAACGGCATTGGTCACTCATCTATATTCATCA
TTGTCTCTCATAATTTCTTTTTCTTTTTATGAATTCTTCCAGTCCGTTGTCTATTTGATTGCCGTCATGCTCGGGATGAC
TGGGGATATTAACATCTGGTGAAACTACTCCCCAGCCAAAACCAAACTCAATCTTGTATATATATCTACATATATACTCG
AAAACGTAGATATATATCAATATCATTTACACCAGTTATTGCTGATTTTAGTGAGTTACAGAAGGGAAATATTTGTAACT
TTGTGTTGAATTTTATATCATAACTAAATATTGTATATATGTGGTTGATTCCCTTGGTGGCATATCTATCTATATGTAAA
ATATTTTGTGATTTGTTTTGACCATTGCTACACAAAAAGTTCCCCAAAAGCTAAATACGTTTTCATGTCTTTCTTTGTGC
TTTTCTTCTTCTACTCAACACACTTTATTATTTATAGATCATAGCGAAAAAAAATCCGAATTCAGTAAAATTGATGGTTG
ATAAAAATCTGTAGAGAATTATAGGCAGTGGGTTGTAAATTTAAAAGGCCCAATGGGCTTTAGCCTGTAGGATCTAGTAT
TAAATTTTTGAGATTAGGGTTTAAAATTTTCATTCTTTTTAGCTAGGTCATATATAAAAAAAAGCCGCAAGAATAGAGCT
TGCGATTATCGGAGGATTCAATCATCGGCGGAGGACGAAA
>AT1G29970.2 | chr1:10501312-10504311 REVERSE LENGTH=3000
GCGTCTGTGAACGCAGACGCGGACGATATGCTGGCGTCGCGGAACGTTGATTTGCAAACGCTTTATAGCGTTCAAGGGTG
GGACCCTTATGCGTGGGCGTTTGAAGCGGAAGATGATCATGTACGGTTGGTTTTTAAGAATCCGGGTATGGAAGATGATC
CGACTTGTGGACCAATCATCGATGACATTGCTATTAAGAAGCTCTTTACTCCTGATAAACCCAAAGGTAACCATAAATTT
CTCTATATTTCTATTTTCGACTCCAAAGTTCTAAAATGTGCCTATTTCACCCTGATTTTTTTGGTTACATTTTGTAGATA
ATGCGGTGATTAATGGAGATTTCGAAGATGGTCCATGGATGTTTAGGAACACGTCTCTTGGTGTTTTACTTCCGACAAAC
CTCGACGAAGAAATCTCGTCTCTTCCTGGTTGGACTGTTGAATCGAACAGAGCGGTTCGGTTTGTTGACTCGGATCACTT
CTCTGTTCCAAAGGGCAAACGAGCCGTCGAGCTACTCTCAGGCAAAGAAGGAATTATTTCACAAATGGTTGAGACCAAAG
CAGATAAGCCGTACATATTGTCTTTCTCACTAGGCCACGCAGGTGATAAATGCAAGGAACCATTGGCTATTATGGCATTC
GCAGGTGATCAGGCGCAGAACTTTCATTACATGGCGCAAGCGAACTCCAGTTTCGAAAAGGCCGGTTTGAATTTCACGGC
TAAGGCTGATCGAACCAGAGTTGCGTTCTACAGTGTTTATTACAATACGAGGACTGATGATATGAGCTCCTTGTGTGGAC
CTGTGATCGATGACGTTAGAGTGTGGTTCTCCGGGTCGAAGAGAATCGGAGCTGGGTTTGGGTTTTGGGTTTTTGTTCTT
CTCGTTGTCGGTTTGGTTTAAGTAACTCAAAATTTAGATGTTCCGGTTTTATTCTAGTGTACCAGTAAAATGTTGTTGCA
AACCAAGAAGAATTCTGTATGGTTTATTTATCCATCGGGTTAAAGCAAATTCGAAGGTGTTTATCGTTATGCAAAAGCTT
GTCCCAACGAAAATCGAGAGTTTTTTTCTATAGTTTTATTATTTTGTTCGAATATATTTGGATAAATCTACCACAAACAT
AACATCTTAGAAAATGTATGTATACAGATAATTTTGGGTAAATCAACGTCAATTCGAATACACACGTACCGGAGATAAAA
AATGTTTCGGTTTAGTTTGGTAAAGAATAAGTAGGTTTTTATAATTTTGCTCCACTGTTTATAAAAAGGTGTCGTCGCAT
TCAGAATTCTTAAATTTCTTCTCTTTGCTTCTTCTCTCTCCACCGCCGTCGTCGTCGTCTCCGATTTCCATAATGAACTT
CTTAATTTTTTAATCCGGAATTATCTCCGGAAGTATCATGAGTAGATAGATGTTGAAGCTTATAGAATCTCTTTTTTTTT
TGGTCCCTTATTCGCTTCCATGAACATTTCATATTTTGGATCTATGATTTAGAGTAATAGGATAAGAGTTAATCATATGT
TTGTTTTGATTCTGGGAATAGTAGATGATGAAGATGATGACATATAGCAGGTACTTAAGAGCAGTCTGTATTATCCTTGG
AATGTTTCTTGGTGCAGCTTTATCTTTTGCTATGCCAGAATCTTCCGGATACTCAGTCTGAATGACTTTTCAAATCAGCT
TCTTTCTGATTCACTCATCTACTAGTTCTTCTTGATTTAACAATCTCAATGTTTGTTTCTCGGATAGTTTTCACTCCAAA
AATGAAAAAGTTTTCTTCTTCGTGAGGATGTAACATCCAGTTTAGGTTTGTTTTTTTAGTGTTAATATATATGAATGTTT
TCTTACTGCAACTTTATAGAGCAGCCAATGTTTGTTGGTTGTGTGATTGATTAGATTCAGCTATAATGCTTGTTCTTTAT
GTGTTATGAACTATAGAGGAAAAAAAAACAGAAGTTGGTTGCATCCTCATGTTAATGGTGTTTTCTTCTTCTTTAACCTT
GATGTTATTTAAGGTATATTGTAAAGGAAGATGAGTATACGTAAATAACTTTATATAGTTAGATAGGTATTCCATTTACA
CTCTTTACAGCAAAAGTTGAAAGCCTAATGCCACATTGGTTAAAGAGAAACTGTCGTCCTATCAGTTTAAACCAAATTGC
ATTCGAATTTGTTTTTTGAGTGTATAATTAATATAGATTACCATCGTGCTAGAATCCTACTGTGTTGTCATTGAAGGAGA
AACAGAGCTTGCAGAGGCCAAAGATGTGTGGACTCATCAATTTGGAGGACTGCTTCTCCAAGTCATCGTCTGCTCTACTT
GGAATAGCATTGTTCTGTTGTTGTCATCACACTATCGACGGAGAAACAGAGCTTGCAGGGTCTACATTGTACACATTTTT
TATATCTGTATCAAAGGACGTGGAATAGCAATTTATGAGGACGAGAGATATGAGACTGAGAAAAAAACCATTATATTACA
CTAAATAGCTAAAGAATATTTCATCACAATGCCTGCAAAAGAATGACCTAGGATAGCTTCATGTTTTGTATGATCCATTC
ACCCCCCAATCATCTAACAAAGGATTAGCTACAAAAAAAACAAAAAAAAAAAACACAATAACCATAAAGAGTTGCAAACT
TGGACAAATAAACAGTTGATGGAGGAAGCAAAACATTGACCATAATCATATTCATTGAAGTGTTAACAGGCTTTTGCTAC
GGTCATATTAAAGTATCATCAAGCCCATTTTGATAAAAATATGGAAATTGGGGCGACCCGGAATTTAAATTGGATAGTAT
CCGGGTCAGCTATCCCGTGTCTTTTGACTCCTTCCCTCATCGTCGTCTCTTTCTTCGCCAAGTCTCTTTTCTCCTCGTCT
CTGCCTAGCCGATAAATTCGCCGTTCTCCATCGGTAAACGCAGCTGAGGAGCTAGATAATTCTCTGATATCTGCGTTACG
CCGGTGTGGAAGCAAAATTTAGGTTAATCGGATCTCAATT
>AT1G29970.1 | chr1:10501312-10504311 REVERSE LENGTH=3000
GCGTCTGTGAACGCAGACGCGGACGATATGCTGGCGTCGCGGAACGTTGATTTGCAAACGCTTTATAGCGTTCAAGGGTG
GGACCCTTATGCGTGGGCGTTTGAAGCGGAAGATGATCATGTACGGTTGGTTTTTAAGAATCCGGGTATGGAAGATGATC
CGACTTGTGGACCAATCATCGATGACATTGCTATTAAGAAGCTCTTTACTCCTGATAAACCCAAAGGTAACCATAAATTT
CTCTATATTTCTATTTTCGACTCCAAAGTTCTAAAATGTGCCTATTTCACCCTGATTTTTTTGGTTACATTTTGTAGATA
ATGCGGTGATTAATGGAGATTTCGAAGATGGTCCATGGATGTTTAGGAACACGTCTCTTGGTGTTTTACTTCCGACAAAC
CTCGACGAAGAAATCTCGTCTCTTCCTGGTTGGACTGTTGAATCGAACAGAGCGGTTCGGTTTGTTGACTCGGATCACTT
CTCTGTTCCAAAGGGCAAACGAGCCGTCGAGCTACTCTCAGGCAAAGAAGGAATTATTTCACAAATGGTTGAGACCAAAG
CAGATAAGCCGTACATATTGTCTTTCTCACTAGGCCACGCAGGTGATAAATGCAAGGAACCATTGGCTATTATGGCATTC
GCAGGTGATCAGGCGCAGAACTTTCATTACATGGCGCAAGCGAACTCCAGTTTCGAAAAGGCCGGTTTGAATTTCACGGC
TAAGGCTGATCGAACCAGAGTTGCGTTCTACAGTGTTTATTACAATACGAGGACTGATGATATGAGCTCCTTGTGTGGAC
CTGTGATCGATGACGTTAGAGTGTGGTTCTCCGGGTCGAAGAGAATCGGAGCTGGGTTTGGGTTTTGGGTTTTTGTTCTT
CTCGTTGTCGGTTTGGTTTAAGTAACTCAAAATTTAGATGTTCCGGTTTTATTCTAGTGTACCAGTAAAATGTTGTTGCA
AACCAAGAAGAATTCTGTATGGTTTATTTATCCATCGGGTTAAAGCAAATTCGAAGGTGTTTATCGTTATGCAAAAGCTT
GTCCCAACGAAAATCGAGAGTTTTTTTCTATAGTTTTATTATTTTGTTCGAATATATTTGGATAAATCTACCACAAACAT
AACATCTTAGAAAATGTATGTATACAGATAATTTTGGGTAAATCAACGTCAATTCGAATACACACGTACCGGAGATAAAA
AATGTTTCGGTTTAGTTTGGTAAAGAATAAGTAGGTTTTTATAATTTTGCTCCACTGTTTATAAAAAGGTGTCGTCGCAT
TCAGAATTCTTAAATTTCTTCTCTTTGCTTCTTCTCTCTCCACCGCCGTCGTCGTCGTCTCCGATTTCCATAATGAACTT
CTTAATTTTTTAATCCGGAATTATCTCCGGAAGTATCATGAGTAGATAGATGTTGAAGCTTATAGAATCTCTTTTTTTTT
TGGTCCCTTATTCGCTTCCATGAACATTTCATATTTTGGATCTATGATTTAGAGTAATAGGATAAGAGTTAATCATATGT
TTGTTTTGATTCTGGGAATAGTAGATGATGAAGATGATGACATATAGCAGGTACTTAAGAGCAGTCTGTATTATCCTTGG
AATGTTTCTTGGTGCAGCTTTATCTTTTGCTATGCCAGAATCTTCCGGATACTCAGTCTGAATGACTTTTCAAATCAGCT
TCTTTCTGATTCACTCATCTACTAGTTCTTCTTGATTTAACAATCTCAATGTTTGTTTCTCGGATAGTTTTCACTCCAAA
AATGAAAAAGTTTTCTTCTTCGTGAGGATGTAACATCCAGTTTAGGTTTGTTTTTTTAGTGTTAATATATATGAATGTTT
TCTTACTGCAACTTTATAGAGCAGCCAATGTTTGTTGGTTGTGTGATTGATTAGATTCAGCTATAATGCTTGTTCTTTAT
GTGTTATGAACTATAGAGGAAAAAAAAACAGAAGTTGGTTGCATCCTCATGTTAATGGTGTTTTCTTCTTCTTTAACCTT
GATGTTATTTAAGGTATATTGTAAAGGAAGATGAGTATACGTAAATAACTTTATATAGTTAGATAGGTATTCCATTTACA
CTCTTTACAGCAAAAGTTGAAAGCCTAATGCCACATTGGTTAAAGAGAAACTGTCGTCCTATCAGTTTAAACCAAATTGC
ATTCGAATTTGTTTTTTGAGTGTATAATTAATATAGATTACCATCGTGCTAGAATCCTACTGTGTTGTCATTGAAGGAGA
AACAGAGCTTGCAGAGGCCAAAGATGTGTGGACTCATCAATTTGGAGGACTGCTTCTCCAAGTCATCGTCTGCTCTACTT
GGAATAGCATTGTTCTGTTGTTGTCATCACACTATCGACGGAGAAACAGAGCTTGCAGGGTCTACATTGTACACATTTTT
TATATCTGTATCAAAGGACGTGGAATAGCAATTTATGAGGACGAGAGATATGAGACTGAGAAAAAAACCATTATATTACA
CTAAATAGCTAAAGAATATTTCATCACAATGCCTGCAAAAGAATGACCTAGGATAGCTTCATGTTTTGTATGATCCATTC
ACCCCCCAATCATCTAACAAAGGATTAGCTACAAAAAAAACAAAAAAAAAAAACACAATAACCATAAAGAGTTGCAAACT
TGGACAAATAAACAGTTGATGGAGGAAGCAAAACATTGACCATAATCATATTCATTGAAGTGTTAACAGGCTTTTGCTAC
GGTCATATTAAAGTATCATCAAGCCCATTTTGATAAAAATATGGAAATTGGGGCGACCCGGAATTTAAATTGGATAGTAT
CCGGGTCAGCTATCCCGTGTCTTTTGACTCCTTCCCTCATCGTCGTCTCTTTCTTCGCCAAGTCTCTTTTCTCCTCGTCT
CTGCCTAGCCGATAAATTCGCCGTTCTCCATCGGTAAACGCAGCTGAGGAGCTAGATAATTCTCTGATATCTGCGTTACG
CCGGTGTGGAAGCAAAATTTAGGTTAATCGGATCTCAATT
>AT1G29970.3 | chr1:10501312-10504311 REVERSE LENGTH=3000
GCGTCTGTGAACGCAGACGCGGACGATATGCTGGCGTCGCGGAACGTTGATTTGCAAACGCTTTATAGCGTTCAAGGGTG
GGACCCTTATGCGTGGGCGTTTGAAGCGGAAGATGATCATGTACGGTTGGTTTTTAAGAATCCGGGTATGGAAGATGATC
CGACTTGTGGACCAATCATCGATGACATTGCTATTAAGAAGCTCTTTACTCCTGATAAACCCAAAGGTAACCATAAATTT
CTCTATATTTCTATTTTCGACTCCAAAGTTCTAAAATGTGCCTATTTCACCCTGATTTTTTTGGTTACATTTTGTAGATA
ATGCGGTGATTAATGGAGATTTCGAAGATGGTCCATGGATGTTTAGGAACACGTCTCTTGGTGTTTTACTTCCGACAAAC
CTCGACGAAGAAATCTCGTCTCTTCCTGGTTGGACTGTTGAATCGAACAGAGCGGTTCGGTTTGTTGACTCGGATCACTT
CTCTGTTCCAAAGGGCAAACGAGCCGTCGAGCTACTCTCAGGCAAAGAAGGAATTATTTCACAAATGGTTGAGACCAAAG
CAGATAAGCCGTACATATTGTCTTTCTCACTAGGCCACGCAGGTGATAAATGCAAGGAACCATTGGCTATTATGGCATTC
GCAGGTGATCAGGCGCAGAACTTTCATTACATGGCGCAAGCGAACTCCAGTTTCGAAAAGGCCGGTTTGAATTTCACGGC
TAAGGCTGATCGAACCAGAGTTGCGTTCTACAGTGTTTATTACAATACGAGGACTGATGATATGAGCTCCTTGTGTGGAC
CTGTGATCGATGACGTTAGAGTGTGGTTCTCCGGGTCGAAGAGAATCGGAGCTGGGTTTGGGTTTTGGGTTTTTGTTCTT
CTCGTTGTCGGTTTGGTTTAAGTAACTCAAAATTTAGATGTTCCGGTTTTATTCTAGTGTACCAGTAAAATGTTGTTGCA
AACCAAGAAGAATTCTGTATGGTTTATTTATCCATCGGGTTAAAGCAAATTCGAAGGTGTTTATCGTTATGCAAAAGCTT
GTCCCAACGAAAATCGAGAGTTTTTTTCTATAGTTTTATTATTTTGTTCGAATATATTTGGATAAATCTACCACAAACAT
AACATCTTAGAAAATGTATGTATACAGATAATTTTGGGTAAATCAACGTCAATTCGAATACACACGTACCGGAGATAAAA
AATGTTTCGGTTTAGTTTGGTAAAGAATAAGTAGGTTTTTATAATTTTGCTCCACTGTTTATAAAAAGGTGTCGTCGCAT
TCAGAATTCTTAAATTTCTTCTCTTTGCTTCTTCTCTCTCCACCGCCGTCGTCGTCGTCTCCGATTTCCATAATGAACTT
CTTAATTTTTTAATCCGGAATTATCTCCGGAAGTATCATGAGTAGATAGATGTTGAAGCTTATAGAATCTCTTTTTTTTT
TGGTCCCTTATTCGCTTCCATGAACATTTCATATTTTGGATCTATGATTTAGAGTAATAGGATAAGAGTTAATCATATGT
TTGTTTTGATTCTGGGAATAGTAGATGATGAAGATGATGACATATAGCAGGTACTTAAGAGCAGTCTGTATTATCCTTGG
AATGTTTCTTGGTGCAGCTTTATCTTTTGCTATGCCAGAATCTTCCGGATACTCAGTCTGAATGACTTTTCAAATCAGCT
TCTTTCTGATTCACTCATCTACTAGTTCTTCTTGATTTAACAATCTCAATGTTTGTTTCTCGGATAGTTTTCACTCCAAA
AATGAAAAAGTTTTCTTCTTCGTGAGGATGTAACATCCAGTTTAGGTTTGTTTTTTTAGTGTTAATATATATGAATGTTT
TCTTACTGCAACTTTATAGAGCAGCCAATGTTTGTTGGTTGTGTGATTGATTAGATTCAGCTATAATGCTTGTTCTTTAT
GTGTTATGAACTATAGAGGAAAAAAAAACAGAAGTTGGTTGCATCCTCATGTTAATGGTGTTTTCTTCTTCTTTAACCTT
GATGTTATTTAAGGTATATTGTAAAGGAAGATGAGTATACGTAAATAACTTTATATAGTTAGATAGGTATTCCATTTACA
CTCTTTACAGCAAAAGTTGAAAGCCTAATGCCACATTGGTTAAAGAGAAACTGTCGTCCTATCAGTTTAAACCAAATTGC
ATTCGAATTTGTTTTTTGAGTGTATAATTAATATAGATTACCATCGTGCTAGAATCCTACTGTGTTGTCATTGAAGGAGA
AACAGAGCTTGCAGAGGCCAAAGATGTGTGGACTCATCAATTTGGAGGACTGCTTCTCCAAGTCATCGTCTGCTCTACTT
GGAATAGCATTGTTCTGTTGTTGTCATCACACTATCGACGGAGAAACAGAGCTTGCAGGGTCTACATTGTACACATTTTT
TATATCTGTATCAAAGGACGTGGAATAGCAATTTATGAGGACGAGAGATATGAGACTGAGAAAAAAACCATTATATTACA
CTAAATAGCTAAAGAATATTTCATCACAATGCCTGCAAAAGAATGACCTAGGATAGCTTCATGTTTTGTATGATCCATTC
ACCCCCCAATCATCTAACAAAGGATTAGCTACAAAAAAAACAAAAAAAAAAAACACAATAACCATAAAGAGTTGCAAACT
TGGACAAATAAACAGTTGATGGAGGAAGCAAAACATTGACCATAATCATATTCATTGAAGTGTTAACAGGCTTTTGCTAC
GGTCATATTAAAGTATCATCAAGCCCATTTTGATAAAAATATGGAAATTGGGGCGACCCGGAATTTAAATTGGATAGTAT
CCGGGTCAGCTATCCCGTGTCTTTTGACTCCTTCCCTCATCGTCGTCTCTTTCTTCGCCAAGTCTCTTTTCTCCTCGTCT
CTGCCTAGCCGATAAATTCGCCGTTCTCCATCGGTAAACGCAGCTGAGGAGCTAGATAATTCTCTGATATCTGCGTTACG
CCGGTGTGGAAGCAAAATTTAGGTTAATCGGATCTCAATT
>AT1G29980.2 | chr1:10504618-10507617 REVERSE LENGTH=3000
ACTCGCAGATCCACCAAGGAGCAGTAACAAAACTCCGTTAAAGCCCCCGTGTTTTAGTAAGGCCCAAAACCGTATTAACT
TGGACTTTTTAACGGCCCAATATGCTTTTCTTCTATTATCAAGCCTAGTTTTAGTTACATACAAAAGAAAAACACTATTT
ATCACTTGGTGACGTAATATCTTCTAGTTCACTGATCATATCAACACTGAACATAACTCTCATAAACACAAATTTTTACT
TTTCGTCCCTTTATACCTCAATCTATAACGGGAAAAATGTCGTTTAATACGTGAACTTTAAAAAAATGGTCATTTAATAC
GTGAACTTTATATATGGTAAATTAATACATACAAAAATCGTTGACTGGCCATTTTACACAAACTTAATCGTTGATCAGGC
CAAAATCTACACGACGTTATCTGACATTAACAGACCGATAACAGCCGTTAACTAATCTCTGTTAGTTTCCAATACGACGT
CATTTCGATTATCGCAAAAACGGGAAAAATGCCATTTAATACTCCAACTTTCAAATTATGGTCATTTTATACATCAACTT
CACATATGGCCATTTTATACATGAACTAAACGTTGACCAACAGTTTAAAAAATGAGAATGTGTTAACCAGGCCAAAGAGA
CATACCGCTATCTAGGCCTAGGTATTTGAATAAATCCAAACCGAATCCAAACAAAAATCTGAATATCTAGGTCTAGATAG
CGGTATGTCTTTTTGGTCTAATCAACGCATTCTCATATTTTAAACTATTGGTCAACGTTTAGTTCATATATAAAATGGCC
ACATGTGAAGTTGATATATAAAATGACCACAATTTGAAAATTGGAGTATTAAATGGCATTTTCCGTTTTCGCGATACTCG
AAACAACGTCGTATTAGAAACTAACGAAGATTAGTTAACGACTGTTATCGGTCTGTTAATGTCAGATAACGTCGTGTAGA
TTTTGGCTTGATCAACGATTAAGTTTATGTAAAATTGTCAGTCAACGATTTTTGTATGTATTAATTTGCCATATATAAAG
TTCACGTATTAAATGGCCAATTTTGAAAGTTCACGTATTAAACAACATTTTTTCAAATCTATAATAGTGAAAAGCCGAAG
ATTTTACAAAGACATTTTTGTTGTTGTCAAACTAATAATTCACTCCACAGCCTAAAAGAAATAGAGTTGGATCAAAAGTA
AAGTTGCCACTTTAGTCTCGCATCTAGCACAGATCCAATGAGAGGGAAAAAAAAAGAGAGAACCTAGGTCAATACTAAAA
CTTATTCCATCGTGGCTCTACTAATTAGAACAATTAAATACTATGTTACAGTAGAAACATTTCTTTTACTTTTTTTTTGT
TATGCGTGCATGGAGTTTTGTCTGTAAAGAGCTTTAAATATAGTGGAAATTAAATGTTGAGAGTTAAAAAAAAAGAAGAA
AAAAAAAGACAAGGAGTGAGGAATCTTGGATAAAAGGACACTAACCTTCCCTGTCTTTGCTCGCTGCCCGAAAAGAACAT
ACAGAAAGACACTTTCACATTTCACACTTACAGAGAGAGAGAAGAGAGATAAAGAGAGCATTTAGATATCTTGAGGAAGA
CGAAGAAGAAGTAGAGGAGAGATATGGTTCCGAGCAACAATAGATGCAAATGGAGTTCCATTTTCTTGTTTCTGCTCAGT
GTCTCCGTTGCCGTCTTAGTCGCCGTCGCTGACGACAAGTCTCCGGCGGTTGAGGATGGTACGCTTTTCACTTACCTTCA
TCAAATTTCTTTGTTCTTTTCTGGTCTCTGCGTGATTGGTTTTTCTCAAAAATGCCATTTAAATAAGAATCTTGTGTTAT
CAAGATTTGGTTTCTTGAATCCAACCCATCTCTGTTTCAAGAACAGAGGACCAAAATAATTTAGTTTCAGATGATTGATT
TAGTTTTTATCTGGATTTTGAGTGTTTAGATTTTTGGGGGTTTTCCTCAATTTCACTTCACTGTTGCTAAGATTTTTAAG
TTGAGTTTTCTTCTTTACTAAAGATTAGAAATCTGTTATGTTAATGTCTAGTTTAAGTAAGTAAACAGTGTTAATCGAAC
CAGTAATGCTAATCTAGTTAAGGTTATCTCATAGTCAGGGGAAAAACTGTCAACTGAATTTAATCCGTCACAATAGAAAA
GAAAATGAAAGTTGTATGGGTCTATTTGTCAATTAAGTATAAAGTATCTTATTCGTGCTTTCAGCGGCGGCAAAATTAAA
AAGGAAGCCCTTCTTAAATCTTCCTTAGCTTCAATTAACAAATAACAAACACACACCAACAAAACCCTGAGAACTCTTTT
TTTTTTTTTTTATGTGGATATTAATTTAAAGATCTGATTTCATAAAGAAAGTTGTTTAGGTACTTTACTTTCTAAGAAAT
TATTTGATTAAAAAATTTACCAAAAAAAAAAACCACTTGAGTAGGATTCGCGCCAAATAGTAGGTGGTCTTTTGGTCGTA
GTATTACAAAACGACAAAGAATACTTGATAAAACGACATCCAAGTGTCTGAATACTTCTCTAGTTTTTCAACACGCTTTC
TTTTGTTTTTCCACCGAAAACACAACAATTGTCTCTTGCTTTCCCCTATTAGAAGGGGCATTTTTAACTTGTAAATTGGG
AACTGTAGAGTGTAAACATAAAAATTAGTAAATAGTCAAAACGAGTCTTCACAATTGTGGTCCTACTAAGTCATAGCTAG
AAGGTATGGGCCGTATGTCTGGCCCCATATTAGACGTTTCAAGCCTCGTGTCTCCTTATTATTTTTTTTCGTTCACGTTT
TTACAATCTAGTAAATTAAAGTGTTATGTCGAATCAAACTATTTATTTGAGAAAGACAAAAACAATCTCTTTTCACACCG
CTAGCTAGTTTCAAAACAATCTTGAAACGTGATCATTTGGCGTTTCCAATGATTTTGTCTAACCAAATAATCCAATGTAC
ATTATTATTTTAAAATTGTCTGTAACCTTTATTTTTTGTT
>AT1G29980.1 | chr1:10505995-10508994 REVERSE LENGTH=3000
TTACACACTTAAGTCTAGTTGTCAACAAAAAAAGATTAGTGACACAAAGAGACATCAATCACCCAATAAACTGAAACCAC
AAGAACCCTCAGTAACTGAATATGACACCATTGAGACAAGGCCGAGCACAGTGGAAAGGGTTTAACAAGTGTGGTTGCAA
CTGAGTAGCTCAATCAAGCCTTTGCTTTTCCTGCCTGGATAGTTTGTAGCCTTTGTTGTAACTTCATTATCTGCAAATAT
TTTGATTCCATAAATTGAAACCATAGGATCATTATCACCATTTAAAAGCCAAGAAAGTGCAGAAACAGCAAATCCTCATA
TTGCGCCAAGGCCAGTAGGCCACTCAACGAGACAGAGGAGATAACAAAGTTCAAGTATTTACTTTCCGGGCAGGCTTAAA
CTGACAACAATAGCTACCAAAGTATCTTTTTAGAGCTTAGTATACTGAGCATCAATGTTTGGACTATTATTGGTGTAGCA
GTCCTAGTATCACTAATTCAATGCACTCAAAGAAGTATATAAATGCATGAGAGGCAGATGTCTTACCGTTTCTCTCTTGT
TGTTTTGTTTTTCTTCCATATCTTGAAGAATTGCATCAAGCCGTTTCCTGCAAAGGATACAACAATATTCTTGAGGTCAC
AACACTATAGCTCAAACACTTTATCAACATCTCTCATAGTTGTTACATAGCTAGAAGTGAAAACATTTTAGCTACTTATG
AACAGCAATCACTCACTATTAGCCTAGAAAGAAAGAAAGGTTCTTTATTTACAATAACAATCCCAAAATAGGTTTCTCAA
CGAACTGCATTTGCTTCAATCACATTAAAAGAAAAGAAACTCACAATTCAGCAGAGATGTACTCAATTCGTTTACGAACA
TTTGCATTAGCTTCAGCCAAATCCTGCTTCACTAACACCGGACCAATCAATTTGTAGACGTTAGCATCTTCTTCCAGCAA
ATCTAACTCCTGTAGATACAAGACAGACACATAAAAAGATTAAAGCCAATCAACAATCGAAATAAACTTCTCTTTTCAGT
TGAAGTAGCCACAAAACTCAGATTAAACAGTGAGACATGAACATATACCTTAAGCACGAGCTCATTCTCACCGAGTTGGA
TCGTATACTTCTTTCTCAGCTGATGATTCTTCCCGATATCTGAAAATATGAACACAGAAAAGTAGGGTTTCCCGCCTCCA
GAAACAAGAAAAGAATCAAATCGAGAAAAGTTACGAGAATCTACGAAACTTGCCTTTCTGGATTTTGCCGAGATCATTAG
CCTTGTTTTCTAGGTCTCTCTGCAAATCACGAACAGTCGATGAACTCATCTTCGTCGTCGTCGTCTGCTTCTTCCTCACT
CCGGTGGTTTATTGAAAACTCGCAGATCCACCAAGGAGCAGTAACAAAACTCCGTTAAAGCCCCCGTGTTTTAGTAAGGC
CCAAAACCGTATTAACTTGGACTTTTTAACGGCCCAATATGCTTTTCTTCTATTATCAAGCCTAGTTTTAGTTACATACA
AAAGAAAAACACTATTTATCACTTGGTGACGTAATATCTTCTAGTTCACTGATCATATCAACACTGAACATAACTCTCAT
AAACACAAATTTTTACTTTTCGTCCCTTTATACCTCAATCTATAACGGGAAAAATGTCGTTTAATACGTGAACTTTAAAA
AAATGGTCATTTAATACGTGAACTTTATATATGGTAAATTAATACATACAAAAATCGTTGACTGGCCATTTTACACAAAC
TTAATCGTTGATCAGGCCAAAATCTACACGACGTTATCTGACATTAACAGACCGATAACAGCCGTTAACTAATCTCTGTT
AGTTTCCAATACGACGTCATTTCGATTATCGCAAAAACGGGAAAAATGCCATTTAATACTCCAACTTTCAAATTATGGTC
ATTTTATACATCAACTTCACATATGGCCATTTTATACATGAACTAAACGTTGACCAACAGTTTAAAAAATGAGAATGTGT
TAACCAGGCCAAAGAGACATACCGCTATCTAGGCCTAGGTATTTGAATAAATCCAAACCGAATCCAAACAAAAATCTGAA
TATCTAGGTCTAGATAGCGGTATGTCTTTTTGGTCTAATCAACGCATTCTCATATTTTAAACTATTGGTCAACGTTTAGT
TCATATATAAAATGGCCACATGTGAAGTTGATATATAAAATGACCACAATTTGAAAATTGGAGTATTAAATGGCATTTTC
CGTTTTCGCGATACTCGAAACAACGTCGTATTAGAAACTAACGAAGATTAGTTAACGACTGTTATCGGTCTGTTAATGTC
AGATAACGTCGTGTAGATTTTGGCTTGATCAACGATTAAGTTTATGTAAAATTGTCAGTCAACGATTTTTGTATGTATTA
ATTTGCCATATATAAAGTTCACGTATTAAATGGCCAATTTTGAAAGTTCACGTATTAAACAACATTTTTTCAAATCTATA
ATAGTGAAAAGCCGAAGATTTTACAAAGACATTTTTGTTGTTGTCAAACTAATAATTCACTCCACAGCCTAAAAGAAATA
GAGTTGGATCAAAAGTAAAGTTGCCACTTTAGTCTCGCATCTAGCACAGATCCAATGAGAGGGAAAAAAAAAGAGAGAAC
CTAGGTCAATACTAAAACTTATTCCATCGTGGCTCTACTAATTAGAACAATTAAATACTATGTTACAGTAGAAACATTTC
TTTTACTTTTTTTTTGTTATGCGTGCATGGAGTTTTGTCTGTAAAGAGCTTTAAATATAGTGGAAATTAAATGTTGAGAG
TTAAAAAAAAAGAAGAAAAAAAAAGACAAGGAGTGAGGAATCTTGGATAAAAGGACACTAACCTTCCCTGTCTTTGCTCG
CTGCCCGAAAAGAACATACAGAAAGACACTTTCACATTTCACACTTACAGAGAGAGAGAAGAGAGATAAAGAGAGCATTT
AGATATCTTGAGGAAGACGAAGAAGAAGTAGAGGAGAGAT
>AT1G29990.1 | chr1:10504666-10507665 FORWARD LENGTH=3000
GATTATTTGGTTAGACAAAATCATTGGAAACGCCAAATGATCACGTTTCAAGATTGTTTTGAAACTAGCTAGCGGTGTGA
AAAGAGATTGTTTTTGTCTTTCTCAAATAAATAGTTTGATTCGACATAACACTTTAATTTACTAGATTGTAAAAACGTGA
ACGAAAAAAAATAATAAGGAGACACGAGGCTTGAAACGTCTAATATGGGGCCAGACATACGGCCCATACCTTCTAGCTAT
GACTTAGTAGGACCACAATTGTGAAGACTCGTTTTGACTATTTACTAATTTTTATGTTTACACTCTACAGTTCCCAATTT
ACAAGTTAAAAATGCCCCTTCTAATAGGGGAAAGCAAGAGACAATTGTTGTGTTTTCGGTGGAAAAACAAAAGAAAGCGT
GTTGAAAAACTAGAGAAGTATTCAGACACTTGGATGTCGTTTTATCAAGTATTCTTTGTCGTTTTGTAATACTACGACCA
AAAGACCACCTACTATTTGGCGCGAATCCTACTCAAGTGGTTTTTTTTTTTGGTAAATTTTTTAATCAAATAATTTCTTA
GAAAGTAAAGTACCTAAACAACTTTCTTTATGAAATCAGATCTTTAAATTAATATCCACATAAAAAAAAAAAAAAAGAGT
TCTCAGGGTTTTGTTGGTGTGTGTTTGTTATTTGTTAATTGAAGCTAAGGAAGATTTAAGAAGGGCTTCCTTTTTAATTT
TGCCGCCGCTGAAAGCACGAATAAGATACTTTATACTTAATTGACAAATAGACCCATACAACTTTCATTTTCTTTTCTAT
TGTGACGGATTAAATTCAGTTGACAGTTTTTCCCCTGACTATGAGATAACCTTAACTAGATTAGCATTACTGGTTCGATT
AACACTGTTTACTTACTTAAACTAGACATTAACATAACAGATTTCTAATCTTTAGTAAAGAAGAAAACTCAACTTAAAAA
TCTTAGCAACAGTGAAGTGAAATTGAGGAAAACCCCCAAAAATCTAAACACTCAAAATCCAGATAAAAACTAAATCAATC
ATCTGAAACTAAATTATTTTGGTCCTCTGTTCTTGAAACAGAGATGGGTTGGATTCAAGAAACCAAATCTTGATAACACA
AGATTCTTATTTAAATGGCATTTTTGAGAAAAACCAATCACGCAGAGACCAGAAAAGAACAAAGAAATTTGATGAAGGTA
AGTGAAAAGCGTACCATCCTCAACCGCCGGAGACTTGTCGTCAGCGACGGCGACTAAGACGGCAACGGAGACACTGAGCA
GAAACAAGAAAATGGAACTCCATTTGCATCTATTGTTGCTCGGAACCATATCTCTCCTCTACTTCTTCTTCGTCTTCCTC
AAGATATCTAAATGCTCTCTTTATCTCTCTTCTCTCTCTCTGTAAGTGTGAAATGTGAAAGTGTCTTTCTGTATGTTCTT
TTCGGGCAGCGAGCAAAGACAGGGAAGGTTAGTGTCCTTTTATCCAAGATTCCTCACTCCTTGTCTTTTTTTTTCTTCTT
TTTTTTTAACTCTCAACATTTAATTTCCACTATATTTAAAGCTCTTTACAGACAAAACTCCATGCACGCATAACAAAAAA
AAAGTAAAAGAAATGTTTCTACTGTAACATAGTATTTAATTGTTCTAATTAGTAGAGCCACGATGGAATAAGTTTTAGTA
TTGACCTAGGTTCTCTCTTTTTTTTTCCCTCTCATTGGATCTGTGCTAGATGCGAGACTAAAGTGGCAACTTTACTTTTG
ATCCAACTCTATTTCTTTTAGGCTGTGGAGTGAATTATTAGTTTGACAACAACAAAAATGTCTTTGTAAAATCTTCGGCT
TTTCACTATTATAGATTTGAAAAAATGTTGTTTAATACGTGAACTTTCAAAATTGGCCATTTAATACGTGAACTTTATAT
ATGGCAAATTAATACATACAAAAATCGTTGACTGACAATTTTACATAAACTTAATCGTTGATCAAGCCAAAATCTACACG
ACGTTATCTGACATTAACAGACCGATAACAGTCGTTAACTAATCTTCGTTAGTTTCTAATACGACGTTGTTTCGAGTATC
GCGAAAACGGAAAATGCCATTTAATACTCCAATTTTCAAATTGTGGTCATTTTATATATCAACTTCACATGTGGCCATTT
TATATATGAACTAAACGTTGACCAATAGTTTAAAATATGAGAATGCGTTGATTAGACCAAAAAGACATACCGCTATCTAG
ACCTAGATATTCAGATTTTTGTTTGGATTCGGTTTGGATTTATTCAAATACCTAGGCCTAGATAGCGGTATGTCTCTTTG
GCCTGGTTAACACATTCTCATTTTTTAAACTGTTGGTCAACGTTTAGTTCATGTATAAAATGGCCATATGTGAAGTTGAT
GTATAAAATGACCATAATTTGAAAGTTGGAGTATTAAATGGCATTTTTCCCGTTTTTGCGATAATCGAAATGACGTCGTA
TTGGAAACTAACAGAGATTAGTTAACGGCTGTTATCGGTCTGTTAATGTCAGATAACGTCGTGTAGATTTTGGCCTGATC
AACGATTAAGTTTGTGTAAAATGGCCAGTCAACGATTTTTGTATGTATTAATTTACCATATATAAAGTTCACGTATTAAA
TGACCATTTTTTTAAAGTTCACGTATTAAACGACATTTTTCCCGTTATAGATTGAGGTATAAAGGGACGAAAAGTAAAAA
TTTGTGTTTATGAGAGTTATGTTCAGTGTTGATATGATCAGTGAACTAGAAGATATTACGTCACCAAGTGATAAATAGTG
TTTTTCTTTTGTATGTAACTAAAACTAGGCTTGATAATAGAAGAAAAGCATATTGGGCCGTTAAAAAGTCCAAGTTAATA
CGGTTTTGGGCCTTACTAAAACACGGGGGCTTTAACGGAGTTTTGTTACTGCTCCTTGGTGGATCTGCGAGTTTTCAATA
AACCACCGGAGTGAGGAAGAAGCAGACGACGACGACGAAG
>AT1G30000.1 | chr1:10512321-10515320 REVERSE LENGTH=3000
TGAGTCTAATTTCTGCAACCCATCATCTGCTTCTCTTTTATTTTCATACTTTGATCTCCAAGCACCAAGAGTCTTGAAAT
CCCACACAGCCTCTGAGATCTCATCCTGGGGCAAGGTTAGACCCTCGCGTTTTATTGACCTATGCAACCCACAGAAGAAT
TTAGGGTCTTGTAGCCTGATGTACTCCTGCAAAACTTGCTCATGATTTGGGATCCAGTTCCTTGGGAATGGAGTATAATC
ACAAGACGGAATCAAAGACATGCGAGAGAATTGAACTCCTTCTATAGCATCAACGAGTCCCATTCTCAGAAGATCAGAGT
ATTCAGGTGCAGAATTATTGCTACTCTCGCTTAATGGATGGCTAAGATCCCGTGAGGCAATGCTGTACACTTTGGCACGA
GATTTAAGTCTATACCTTGCAGCGTACAATTTAGCCAAAGAGCTTCTAATTACATAAGCACAGAATCCAACAGCCTTCTT
GCGATTGTCTGCATATTTGTACCAATCAGCCATTGTTTCAAGAAACTTATTCATCTGAGAGTTACTATGAGACTGGCTTG
AATAAAGCATTGGGTTGCAAGGTAAAGGCTCGGGATCTTTGTCACCTTTAACAAAAGCAAGCCGCCTAAATTGGCGGATA
CATTGTTCTAAACTAGCAGACACAGATAGCAAAGTTCCCACACCCTTTTTGCTCACAATGCTGCCTCCACTTCCTGTATA
ACGGAGAGTAGGGTAAATAACTCTTCGGCAAATTATGTGGTCAAGAAACTGAATACCTCTACTTATATGTTCAATCTCTA
ACTTTGAATTATCCAATCTCACACCAAAAACTCTATCGCAAAAATCAATTATTTCCTTCCGCATCTTTACTGCATCCTCT
CTAGGCCCTCTAATGCCAATCAGAAAATGGCCCCCATACCTAATGTAATCCATTTTCCTAGTTTTCTCCTTCCCACTAGA
TGGAACAAACTCTGGCCAGGCTGGATTATGACAACCATCTTCAATAGACTCCTTCCATATTGAATCATCTTTACAAGGAC
TAAAATACTCAACTATCTTCGTTTCCATAAATCGATCCAACTCATTAAGACATACATTAGCAAGCAAAGGACTCAATACG
CCACAGTAGCCATAAGAAGGCACCTTTGCAGCTTCCTTAGGAGCAAAACTATAGAAAGTCCTCAACCAATAAGGATCCGG
TTTCGGCTCATCATCACTCAAAATCTTCTTCTTCGTCTTGTTTCTCTTTTCACGTTCAATCCTCCTTTTCGTCCCCAATC
CATTGTCATTGCCATGTTTCTCAACAACCCTTTTTAACACTCTCTTATCAGAAAATTTCAAAGAAGATTCAATCAAGCCA
AGAACTTTCCTATCCTTGACAACCTTTTGAAGACAATTCATCACTACATCAACATCAACATGATCCAACATTTCACTAAC
ATCACCTTTCATAAACCACAAGTACCCAGCGAAATTACTTCTGATAGTTCTAATCACAGTATGTGGATTCCTACCTGGTC
TAAACCCATGAGACTTACTCGAAAACCTAGCTTCAAAGAAAGGTTCAAGAATCATCAACAGAACCTCATGAACCACCCGA
TCCTGAAAAATCGGTTCTTCAGACTCAATGATCCTCCTTACCTTCCCTTTCGACATACCCTCTCCACCATTCATTGAGAT
TTTATCCTTTGGGCTCCTTACGTACTGATTCATCTTATCGTTCCACCGAAATTTGCCACCGGAACGTGTAACGGCGTTTT
GGAGGGAGAGAAGCGAACGGAGGGCATTGGCATGAATAGCATTGCGCGGTGGGAAAGTTCCGGTGACATGAGCACAAGTT
CGTTGATAAGCTAAGACCCATAAATCGAATTTGGAGAGAAAGCCAGTGAGGTTCGAGAAAGTAGCAGAAGGAGGAGAAGA
GAATGATTTGACCCAGAGTGAGAGACATATATCGACTGGATCTTGTTTGAGTAGTGAATACGGGTCTTGGGTCGAAGAAG
GTTCTCGTGATTCGGATTTGAGAGTTGGGGAGATTGAAAGAGAAGAGATTGGTTTGTGGAAGGTGTTGCAGTGAAAGTGT
TCGACGATATTCCTCAGAGAACTCAATGGATATGTCAGTCTTTTCATTCTCTTACATTGGACGAGTACAAGGAGGACGCG
TGAATAATAATTGAAAGTTTTTGTATAATGACGGTTTCTAATTCAGCCCCAGTATTTTGTTATTATTATGAGTCGAGCTT
AAGGTTTTTAAAATTCACTAATTCACCTAGATAAGCCTAAAAGTATTAACCATTTTTCAAACTAGACCTTTTTTTAGTCA
TAATCACAAACTTTTAGTACTAACAAAGGATTCAAATGGTTGCGGCGATTAGGACGGACCGCTTTTCGTTAACCATTCAT
AAACTATAATCAGTAGTACGGACTGAAAAAAAAAATAGAACAATTCCGCGGTGGATTAATTATAAACTTTTTAACGTAAA
AAAATTTGGTACGTGACGGTTTATTATCCGCTCCAAAAATAGTTTAGTGTAGTCGGTTAGCAGTTTAATCCACTTTTCCA
CTACATTCATTCAAAATTCTCTATTTGTTTATTGAAATGTCATTACTTTATAGAAAAAAAAAAACAAAAAAAATGTCGTG
AAAGCGAAAGATTTAAAATTTACTTAGGAAATGGATGAAAACAAAATTATGTGGTAATTCGTAATTAGAAGAAACGAATT
AATAATGTTTGACGAAGAAAAAAAAAAACAAGAGGAAAAAGAAAGAAATCGGAAGCTTGAGTTTGGTTGGTCAATGCTTG
TAAAGAAGCTGCCGTAATATTTCAGAGAAGAAGACTTCTCTGCGTTGTCTCTGCGAAACACTTTTTTTATTCTTCTGAAA
AAAAAAAATCTCATCTGGTCCCGAAGAAATCTCATCTTATTCTCCGGTCATTATTAGATCGGCGGCAGACAGAACACGAA
CCCCAAAGCCGATCTTCAATTAGAACGGGGGGATCTGAGC
>AT1G30000.2 | chr1:10512223-10515222 REVERSE LENGTH=3000
TCTCATCCTGGGGCAAGGTTAGACCCTCGCGTTTTATTGACCTATGCAACCCACAGAAGAATTTAGGGTCTTGTAGCCTG
ATGTACTCCTGCAAAACTTGCTCATGATTTGGGATCCAGTTCCTTGGGAATGGAGTATAATCACAAGACGGAATCAAAGA
CATGCGAGAGAATTGAACTCCTTCTATAGCATCAACGAGTCCCATTCTCAGAAGATCAGAGTATTCAGGTGCAGAATTAT
TGCTACTCTCGCTTAATGGATGGCTAAGATCCCGTGAGGCAATGCTGTACACTTTGGCACGAGATTTAAGTCTATACCTT
GCAGCGTACAATTTAGCCAAAGAGCTTCTAATTACATAAGCACAGAATCCAACAGCCTTCTTGCGATTGTCTGCATATTT
GTACCAATCAGCCATTGTTTCAAGAAACTTATTCATCTGAGAGTTACTATGAGACTGGCTTGAATAAAGCATTGGGTTGC
AAGGTAAAGGCTCGGGATCTTTGTCACCTTTAACAAAAGCAAGCCGCCTAAATTGGCGGATACATTGTTCTAAACTAGCA
GACACAGATAGCAAAGTTCCCACACCCTTTTTGCTCACAATGCTGCCTCCACTTCCTGTATAACGGAGAGTAGGGTAAAT
AACTCTTCGGCAAATTATGTGGTCAAGAAACTGAATACCTCTACTTATATGTTCAATCTCTAACTTTGAATTATCCAATC
TCACACCAAAAACTCTATCGCAAAAATCAATTATTTCCTTCCGCATCTTTACTGCATCCTCTCTAGGCCCTCTAATGCCA
ATCAGAAAATGGCCCCCATACCTAATGTAATCCATTTTCCTAGTTTTCTCCTTCCCACTAGATGGAACAAACTCTGGCCA
GGCTGGATTATGACAACCATCTTCAATAGACTCCTTCCATATTGAATCATCTTTACAAGGACTAAAATACTCAACTATCT
TCGTTTCCATAAATCGATCCAACTCATTAAGACATACATTAGCAAGCAAAGGACTCAATACGCCACAGTAGCCATAAGAA
GGCACCTTTGCAGCTTCCTTAGGAGCAAAACTATAGAAAGTCCTCAACCAATAAGGATCCGGTTTCGGCTCATCATCACT
CAAAATCTTCTTCTTCGTCTTGTTTCTCTTTTCACGTTCAATCCTCCTTTTCGTCCCCAATCCATTGTCATTGCCATGTT
TCTCAACAACCCTTTTTAACACTCTCTTATCAGAAAATTTCAAAGAAGATTCAATCAAGCCAAGAACTTTCCTATCCTTG
ACAACCTTTTGAAGACAATTCATCACTACATCAACATCAACATGATCCAACATTTCACTAACATCACCTTTCATAAACCA
CAAGTACCCAGCGAAATTACTTCTGATAGTTCTAATCACAGTATGTGGATTCCTACCTGGTCTAAACCCATGAGACTTAC
TCGAAAACCTAGCTTCAAAGAAAGGTTCAAGAATCATCAACAGAACCTCATGAACCACCCGATCCTGAAAAATCGGTTCT
TCAGACTCAATGATCCTCCTTACCTTCCCTTTCGACATACCCTCTCCACCATTCATTGAGATTTTATCCTTTGGGCTCCT
TACGTACTGATTCATCTTATCGTTCCACCGAAATTTGCCACCGGAACGTGTAACGGCGTTTTGGAGGGAGAGAAGCGAAC
GGAGGGCATTGGCATGAATAGCATTGCGCGGTGGGAAAGTTCCGGTGACATGAGCACAAGTTCGTTGATAAGCTAAGACC
CATAAATCGAATTTGGAGAGAAAGCCAGTGAGGTTCGAGAAAGTAGCAGAAGGAGGAGAAGAGAATGATTTGACCCAGAG
TGAGAGACATATATCGACTGGATCTTGTTTGAGTAGTGAATACGGGTCTTGGGTCGAAGAAGGTTCTCGTGATTCGGATT
TGAGAGTTGGGGAGATTGAAAGAGAAGAGATTGGTTTGTGGAAGGTGTTGCAGTGAAAGTGTTCGACGATATTCCTCAGA
GAACTCAATGGATATGTCAGTCTTTTCATTCTCTTACATTGGACGAGTACAAGGAGGACGCGTGAATAATAATTGAAAGT
TTTTGTATAATGACGGTTTCTAATTCAGCCCCAGTATTTTGTTATTATTATGAGTCGAGCTTAAGGTTTTTAAAATTCAC
TAATTCACCTAGATAAGCCTAAAAGTATTAACCATTTTTCAAACTAGACCTTTTTTTAGTCATAATCACAAACTTTTAGT
ACTAACAAAGGATTCAAATGGTTGCGGCGATTAGGACGGACCGCTTTTCGTTAACCATTCATAAACTATAATCAGTAGTA
CGGACTGAAAAAAAAAATAGAACAATTCCGCGGTGGATTAATTATAAACTTTTTAACGTAAAAAAATTTGGTACGTGACG
GTTTATTATCCGCTCCAAAAATAGTTTAGTGTAGTCGGTTAGCAGTTTAATCCACTTTTCCACTACATTCATTCAAAATT
CTCTATTTGTTTATTGAAATGTCATTACTTTATAGAAAAAAAAAAACAAAAAAAATGTCGTGAAAGCGAAAGATTTAAAA
TTTACTTAGGAAATGGATGAAAACAAAATTATGTGGTAATTCGTAATTAGAAGAAACGAATTAATAATGTTTGACGAAGA
AAAAAAAAAACAAGAGGAAAAAGAAAGAAATCGGAAGCTTGAGTTTGGTTGGTCAATGCTTGTAAAGAAGCTGCCGTAAT
ATTTCAGAGAAGAAGACTTCTCTGCGTTGTCTCTGCGAAACACTTTTTTTATTCTTCTGAAAAAAAAAAATCTCATCTGG
TCCCGAAGAAATCTCATCTTATTCTCCGGTCATTATTAGATCGGCGGCAGACAGAACACGAACCCCAAAGCCGATCTTCA
ATTAGAACGGGGGGATCTGAGCATGTCGAAATCTCTACCATATTCAGTTAAAGATATTCATTACGACAATGCCAAGTTCA
GACATCGATCTCCTTTAAAGGTTATATCTTGATCTCTGAT
>AT1G30010.1 | chr1:10510194-10513193 FORWARD LENGTH=3000
TGCAAGTTTCAGATTTTCTAGGTCCTCAAAGGACAAAAGATTTTCCTTCAGGGCTTGTTCCTTTGTGAGGCCCTTGGTAG
CACCGAGAGCAAGAGTACCAGGCAAGAAGCATACCTAGCAAGAAAAAGCAATTGAATGAATCACAAGTCAAGAACAACAA
AACTCGTGAAATCTCTCAGCGAATGACAATAGCGTAATACTATGAAATGATTGCTATTTTCAGTACCAAGTAGCTAGTGA
CACTTACCAAATGATCCATTTTTGGACTGAATTCTCCCTTAGACCCGTAAGGTAACTCCCCTACAAAGACCAGACCTTTT
GGAATTGAATTTTGCACAAGCAAATGCCTGACTCCTTTCATTGCCTCAATGTACATATCATGCAAATATGTGAAATTACT
ATTCAACTTAGCTCCTTGCTGAAGCCACACCTTAATTAAATACTCATAGTAGCTATCACCACGAGATCCCAACCTGATAT
TCTCACCAACAAAGTCACCTGTTTGAGGGCTGCACCAGGTAGAAACAACAAGTCAGATCAAAAGAGCCCGGGAAAGCAAG
GGAAAGCAAATTACTAGCATGGTATTTATAGTTGAAAGAGCAAACACGAATTACCTGATATAGATTGGAACAAGACCTTC
TGTCTTTGGAAGTGTTTTTATATGAGCTAAGACCTTCATGGCCTCTGTACTATACTTTGGATCACCAGAAATAGAACTGA
GGTAGTTAAATTCAAGCTGTACAGAGGCAACTTCTGCTGTACTGCTCGCTCCTCCTGGAGCTGGATGAGCAGTCGATTCA
TGCAATATGACATCACAAAAGGGAACTGGAGTAGGGCTGGAGGTAAAAGCCGAAAGTAGACGGTCAGCCAAATCCTTAGC
AATATTTAGATAGATGACTGGTTTCGGTCCAACATGGGTCATGTTCACCGTACCCTGCTCTCCTCCACTCAAATGGTATG
CACTTAGAAGCCCACCTAAGACACGTATTGTAGTTTCAAACAAATTAACTTGACCTTTTTGACTGATTCTCTCCAAGAGA
TGAGTCTCAACCCATGATCCTGCTTCAGAGACGATATTATCAAGACCCATTATCATGGCTGTATCAAGAGCATCCACAAC
AGTGGCACCTAATCCTCCTAAACCATCCACACCTTTCTGGCTAATAGGCATTAGCTCGTCATAACCCATGGCGTACTTTC
TATAGCCAGACCATGCATGGTCAAAAGCCTCTTTTACACTTTGCTGCCTAGCTGCCCATTTTGGGTCAGAATTTGAAATA
GTTGAGCCATTAGTGGAACTTCCTCTTAATTGTCCTTCGTCAGGTGATAAACGAGGTGGAAGCCTAGGTGGCTTTCTCAA
AAGTCCCCCTAGCCTAAGTCCCCCAACAAAAGTGACCTTTCCTTTCTCATTAAGACCAGATTCATTTGGACTCTTACTCA
TCAGCATTAGACATGCTACTCCAAAGAACAGTATTAATATAAGGAACTTCCCCGTGCTACAGCTAGCGTAGTTGCGTTTT
GTACTAAGAGTAAGCAAGCTTTGAGAAAAAACCTATAACACAAGACATTGCAAAAGAATGATGTCAAAAAAGAAGAGCAA
ACTAAATCAACTTTCATACACGTACGACCAAAAGCTTCAAGTCATCCATTACTAGATTCATAGCACCTTCTACATGTCCA
ATTCTTACTCCTTCTAAGCAAACATTTCTATTGCTCAGATTATAACTTCATTTTAGGAGTCTCACAGTAAGAAGCCTAAA
ACTTTAATCTGAAGCTAGAGACTATATAAGATGGGAATTCTATATCTTAACCTGAAAGCATACAACTTCTATCTAAAAAC
TGAAGCTTTAGCGGCAGTTTATCAATCTAGCTTTCTATAACTCAGCATTACCTCACAAAAACGTAATTTCGTGAATCCAA
GGTCAATTTGGACACAAAGCAATTCATCTAAAACCAAAGAAGATGAACCAGATACAAGAACCAGTGACATCAAATCCATA
ATAAAGGAGAAAACTTGGGCATAACCCATATCAGAGATCAAGATATAACCTTTAAAGGAGATCGATGTCTGAACTTGGCA
TTGTCGTAATGAATATCTTTAACTGAATATGGTAGAGATTTCGACATGCTCAGATCCCCCCGTTCTAATTGAAGATCGGC
TTTGGGGTTCGTGTTCTGTCTGCCGCCGATCTAATAATGACCGGAGAATAAGATGAGATTTCTTCGGGACCAGATGAGAT
TTTTTTTTTTCAGAAGAATAAAAAAAGTGTTTCGCAGAGACAACGCAGAGAAGTCTTCTTCTCTGAAATATTACGGCAGC
TTCTTTACAAGCATTGACCAACCAAACTCAAGCTTCCGATTTCTTTCTTTTTCCTCTTGTTTTTTTTTTTCTTCGTCAAA
CATTATTAATTCGTTTCTTCTAATTACGAATTACCACATAATTTTGTTTTCATCCATTTCCTAAGTAAATTTTAAATCTT
TCGCTTTCACGACATTTTTTTTGTTTTTTTTTTTCTATAAAGTAATGACATTTCAATAAACAAATAGAGAATTTTGAATG
AATGTAGTGGAAAAGTGGATTAAACTGCTAACCGACTACACTAAACTATTTTTGGAGCGGATAATAAACCGTCACGTACC
AAATTTTTTTACGTTAAAAAGTTTATAATTAATCCACCGCGGAATTGTTCTATTTTTTTTTTCAGTCCGTACTACTGATT
ATAGTTTATGAATGGTTAACGAAAAGCGGTCCGTCCTAATCGCCGCAACCATTTGAATCCTTTGTTAGTACTAAAAGTTT
GTGATTATGACTAAAAAAAGGTCTAGTTTGAAAAATGGTTAATACTTTTAGGCTTATCTAGGTGAATTAGTGAATTTTAA
AAACCTTAAGCTCGACTCATAATAATAACAAAATACTGGGGCTGAATTAGAAACCGTCATTATACAAAAACTTTCAATTA
TTATTCACGCGTCCTCCTTGTACTCGTCCAATGTAAGAGA
>AT1G30020.1 | chr1:10516348-10519347 REVERSE LENGTH=3000
TTTAGCATGTGTACGTTTTACCTGTACTTGTAAGAATCTTTTTTTTTTCTTTTTTTTTGTGTGTGTAACTACTTGTGAGT
ATCTATTCGTCATTATCCATAGTAGAATACAAGATTTCAGTACTCTACAAACTTGAGACAGAGCAGTATAGTGAGTCATA
TTGAGAATTACAGATAGATAATCTTCTCATCATTGACATATAAATACATATGTACACTGAAATAATTGATATAAGGGTTT
CTTCATCAGTTCTCTTAACCCCTGATAAGACTAATTTGATTACAATATGAAGAATGGTTTTAATTTACTTGAAAAATGGT
TTGAACACAGCTGGACCGAATGCATTATATAGCGTAAACCTAGAAACAAGTTAGTTTAGAAGATGCGTGTCTAATTAATT
AAGAACTCCATTCTAAACGCTCTCAGTTTTATGAAATAAGAATTACATATATTTATTATAAATTACATATAACATTCTGT
AGAATCCTTGGTTGTATCATGTGCGACCCAAACCTAACCCCATAGACCTTCACGTGGCCCATGACCTCATTCAAAAGCAT
AATCAAACTACGCCCCATATGCCGCACGGAATTTTGACGACTACTTCATTTTTTAGTTTTTTGCATATTAATTATTTGTA
TATAAACAATCTTGTTCATGAAAACTATCTGAGCTACTGTCAACTGACTTGACTTAGAACGGAGGAAACCTAGGAGTTCG
GAAAAGTCAGCTGGAGGTCATATATAAGATTAGGCCATGAATGAATATATGAAGTTTTTTTTTTTTTTTTTTAGATTTTG
GCTTTTTGTTTTAAAATCCAAATTAATTACTTGTTTTAAAATCCAAATTAATTAGATTTTGTTTTTTGGAGGGAAACAAC
GTAATGACTAATGAGAAAAGAAAGAGATTCCCTATAGCTAGTTTATAATTTGTATGAGAACTGAAAATATTAAAAACTTG
AATGGACAACTAAACAAACAAAAAAGGTTTCCTAAATCTTAGAAAATCAATTCTCTAAAAACTTAATTGGTGAAAATCCT
TTTAACAGAAAAAAAAAAAAAAAACTCAATTGGTTATTCAAAATCTACATTCAATACCCTACTTTTCCATACATAAGTTT
GCACTGTGTCAATCTCAATCTCGTTACTGCAGGATATATATATAGACCTGGTTAATTATGTCTCTGCGTTAATATACTGA
TAATAATGAGAACTCTTTTCAACTTTGCAAAACATATTTTTGAATCTTAATACAAAATTGATATGAACGCAAACGTAAAC
ATATGTTTTATTTACACAATAAAGATCATATTCATATAGCCAGTCTCTCTTACAGAGGAAATAATAATACTTTTTCTTTC
ATGGAATCCTGATATATATTTGCAATTAAAGACGAAAGGATACTAGAGCGGTCACAAAATGCGGAAGGTTAGCACATATG
GGATTCATATTTCAAGTGCATGTTATGAGATTAATTAATTAAGATTTTGATTTAAAAAATGAACATCAACGTTTTGATCG
TTGATGATTGGAGTTATGACTACAAATCCAATTTTTTTTAATAAGCAGCCTTTCATGCTTGCTACCTGCAGAAGCTGAGT
CATCGGACACACTGTCCCATTTTATAAATTTCACGTGATTTTCATGCAACCTACTATATATTTACACGTCGGTATAAGAT
CTTAACGGGCACATGATAAGCGTTACGTGTGCATTCGTATGCAAATGGATATGCATGTTCGTTTTTCTTATTTGCCTTGT
CTTTTATTAGTGTTGGCCGTGTTAGATTCGTGAAAGAAACCCTAGATTTGTGTCGGATTTTTTGGAGGCATCTTACATAT
ATTACGTTAATTTAATATGGAATATGCTTTATTTGGCCGGAAAATATCTCTCGGCAAAGTATCATTTGTGGATGGCAGAG
CGATGTCTAGAGAATCTAATATCTATCATTAAAGAAATAAAATTCAAAGGAATTTCTTCAACTAATAACAAACTAGAGCT
TAAAATCCAGCATACACATGTATTTAAATCATAACACAACCGTGGTTTTGCTTTGACAGTTTAACATTCGTATATAAAGT
CGTAAAGTCTATATTTTTAAACATAGATACCAGATTGACTTGAGTTGACCACAAATCAATAAATTGGAAATTTATGTATA
TTATTGTATATCTAAATATATTGTTAACATAAGATAAAATAATTAGTCTATGTTTTTAAAATATGATGTCTAACATTAAT
TATAGAGTGATAGATTGATAATGATGAAATAAACGAATATATATCACATTTACGTATTCATCAATATTTAGAAAATCACA
AATAATATACTTATATATATTATTTTCTGAATTTTCAATAATACCAAAGTACGACTGTACGAGTCAATGCAATTTTTGTG
AGTTTATCAGATTTATAATTAGCGGATATCAGCATCAATTGGTGACGTTCAGTTCTGGTAAAGCTTCGTCACAAAAATCA
AAACAACAACTTCATCATAACGTTATTGATAAACTACTACATTAATGGAAACAAAAAAAAAAGAGACGTTATTGATAAAC
CCATCAGAAATAAATTGACTCCAAAACCTTAAAAAAAATAAAGCCCATTAACTGAATAATCTGGGTTAAATTGGGCCATG
ATGGATGAGCTCATGGACTATATGATCTTTGCCAAAATGTACAAGTGCTTAGAAGAAATGAGATTCTCTGAAACTGCAAT
CCATTATTGATTTATTTCCCATTTAAGTGAATCTGACAAGCAAGAGTCAAGACCTCGAATCATTTAACAAGTTCGTTCTT
AAATTATGTAATAGCTTGATTCTGCCTCAGTAAATTAGTCACAGAGTTATGATGCAGCCAAATATGAGGCCTGAAAATGC
TCACACACACCTTTCGTGTTCCATTTTACGTACCCAAACACATGATTAGACCCATAGAAACTTTACTATATAGCAAAGTA
ACCAAAAGTCGCATTCGACAATAAAACAAAGTGATTTATT
>AT1G30040.1 | chr1:10534769-10537768 FORWARD LENGTH=3000
CGTGTTACATGTTTCAATCGAATTCTGGTTATCAGCCACTTTGGCTCAAGAACTCTCTTTGTAAAGATTTACTCATATAA
ATAAATTCTGTTTGTTGGAAAAAACAAAAAAAATTGTTAAAGTTAATACACTTGCAATTCAAAAATAAAGTGGCAGTAAC
TAAAATGACTCATCTTCTTTACATATTAAGTTATCTCCCATCTTATTCCCAACTTAGGATTTAGTACTAAATTGTTTCCC
CCGAATCATTTGCCGAACTCAAAGAATCCTATATAGTCTAGCCAAAAATATTGAGAAACAATGTAATGCAATCTTCAAAA
AGCTTATGATCAGTATTCAGTAGATTAAAGATTCATATGATTGCAATATCAAAATCATATGATTTATACATAGGTAATGT
AGCTAAGTTAGGAGGAGGACGGGCATTGGTGATTTATTTTTAATAGAAAGGAGAGTGATGAGAAATTAATTATGTCCTAA
TGATTGTAAAAGATGGGTGCACCAATTATTTGCGAATGCTGCGAGAACGTGGAAATGAACAGGGTGAGGATAAGGATGTT
TCTATTTCTGTATTATTTATTTTTATGAAAAGTAAAATAAAATAAACGTGTAAGAAAGCTGGCCTTGGGCCTCTTTGATG
GGTAGGCTTTATTCTTCAACATCACCATCCTCACTCCTACGGTTTCCTTGTGCATAGGGGATTCATTTTTTTTTACTCAT
TTCTAAAACCATGAAAAAAATAAAGTGGTGCAGATTTATTTGGTGGTCTTTAGACAAGAGATCCAATCATTTTCCTCCAT
AGATCTCTACTATAAGGTTTTTTTTACCGGTGATTATTAGTTAGGCGTTCAAATTGGCAAAATGTTTTTCAGTGTTTACA
AAACTTGAAGAATAATTTAGGTTTCCATTTAAAATTCTTCCAATTATCCAAACAAACCAAAAAGATAAAGAGTACAGAAA
GTATTCACAAGATCTTGATTCACAAAATCTCAAGATCTTAATTAGCTTTTTGACCCAAAAATATAATCTTTTTATAGGGT
CATTGTGATCCTAAGTATATGATAATTCTTTACATACATATGTGCATAGGGGCCGCGTGGGTTACTTGAACCAACAAATT
AGCTCTCTTGTATTTGTATAAACCAAGCAATTTTTAAATTCTAAAATTATATTTTGAAAAGTGAAAGAAGATACACTTTT
TACCAACCGAACAAGTCTAACTGAACCAAACCAAAACTTGAAGATGCGTATCCTACATTTGAATATTATATAAGAGAAAT
TGGTGGAAAATTATACGAAATTTAAATTTATTGTAAGTACTATTATTATTTGGTAATCGGAAGTTCTGATCCATAGGCAT
CATGTAAATACTACAATAGTTAAATACGACCACATCAAAACCAAATCCTAGGAAACACATGAGGTTATGATTTTAACCAC
CATACTCTTACTGGTAATAATTCACCACCGAGAAACCGGAGAGAACCTACAACCAGAAAGCACCTACATCGAATTTTGGA
AGCAATAAAGATTACATTATGTATCAGAAATAATCGTTAATACATGTAACAATGAATTATTTGTTTCGAGTGCAAGGTTT
ATTTATCATGATTCACAGTATATCTAAAATAATAATTTTTTTGTTTAGATATATTAAGAGCTCCCTCTGGCAGTTTGATT
TAAACCTAGAATTTGTAATTTGTATACTTCTGATTTCAAATTCATCCCTAAAACGGTAAAAATATATATTTCAACCCGAA
TGTTCAAAATAAAATTATATATGTATATATATTCCCAACCCTACATGCACTTAGATATTATTGAACAAATAAATTAAATA
GAGTAAACAAAAGTTAATTACTGCGCGTCGGAGAGAAGCCTTGGCGTCCAAGTCTTACCACCGAAAATATGTCGACTTCC
CATTTGCTTTAACTTAATTTGATAATATTATAAATATACTAACATTTTACTGACTCGAATACAATAATAGTGATTCCAGT
AAATTATTAACTAATAAAGAATGGCAATGCTTTTTTTTTTTTAAGAATGACAATATTTCATAAGATTGGCAAGATGCAAT
TGTTTTTTCTATCGTGTGAATCTGAGAATCTCACTCACCGCCCAATCTATAACCCTGTTCAAGTTTAACTATTTCTAGTA
GCACGTTAGAAAAGAGCTAAATATAGAAGACTTTATCGATGGGTTTTATCTTCAACAATATCTACGTAGGAATATATTTC
CTGTAAAAGCATTTAGTCACGTTCCTTATTATTAATATCTTTTTAATTTCAGTGACCTAAATATTAGATTGTGGGCTTGA
CAATATCCCTAATACTAAATAGTAGTGTTTTCTCTACATATATTTTGTATTTTCATTTTAACGAAAAAAGAAATTTCATC
AAAAGACTATAGCTTTTTCTTACATAAAGCATAACTTTATCTTGTACATTATAATCGTGAAATTGTTGAAACATTTCGAG
TCAAGAATTAATTAAGTAAAACTACGACCCGTGATTCTTTTCTTCCTTTGTCGACAATCCATACGCGTGAATACGTGATT
AGTCAAATGTAAAATGCAAAAAGAAAAAACATAAAACAGGACCATACCAATACCATATTCTCACTATACCAACTTCGATT
TCATAAACCCAAATAAGAAAATAAAAACAAAAACTCCACGCTGTATTTCCATGTGTGCGAGATACAAGAATAGACTCGAC
ATGCAAAATAAAAATAAATATGACCAAATAATCATATAATATCTTAGAATAAATAAATTAAAAAATCATAGTAACCATTT
TATAAATTTCGTAACCTTTTCTCCGTCATCCCCCACATACCACTCCCTATAAATGCCAAGCAAAATAGCTTTCCTCGATA
GTTCCTAAATCATAACTACAAAAACTTTTCCTTCTTCTTCCTCAACCTTTGCTTCAATCTTCAACAACTTTCTTTTTATA
AAGATTTTGCAAGTTAAGTGTAAACCTACAAAAACCAAAC
>AT1G30040.2 | chr1:10534769-10537768 FORWARD LENGTH=3000
CGTGTTACATGTTTCAATCGAATTCTGGTTATCAGCCACTTTGGCTCAAGAACTCTCTTTGTAAAGATTTACTCATATAA
ATAAATTCTGTTTGTTGGAAAAAACAAAAAAAATTGTTAAAGTTAATACACTTGCAATTCAAAAATAAAGTGGCAGTAAC
TAAAATGACTCATCTTCTTTACATATTAAGTTATCTCCCATCTTATTCCCAACTTAGGATTTAGTACTAAATTGTTTCCC
CCGAATCATTTGCCGAACTCAAAGAATCCTATATAGTCTAGCCAAAAATATTGAGAAACAATGTAATGCAATCTTCAAAA
AGCTTATGATCAGTATTCAGTAGATTAAAGATTCATATGATTGCAATATCAAAATCATATGATTTATACATAGGTAATGT
AGCTAAGTTAGGAGGAGGACGGGCATTGGTGATTTATTTTTAATAGAAAGGAGAGTGATGAGAAATTAATTATGTCCTAA
TGATTGTAAAAGATGGGTGCACCAATTATTTGCGAATGCTGCGAGAACGTGGAAATGAACAGGGTGAGGATAAGGATGTT
TCTATTTCTGTATTATTTATTTTTATGAAAAGTAAAATAAAATAAACGTGTAAGAAAGCTGGCCTTGGGCCTCTTTGATG
GGTAGGCTTTATTCTTCAACATCACCATCCTCACTCCTACGGTTTCCTTGTGCATAGGGGATTCATTTTTTTTTACTCAT
TTCTAAAACCATGAAAAAAATAAAGTGGTGCAGATTTATTTGGTGGTCTTTAGACAAGAGATCCAATCATTTTCCTCCAT
AGATCTCTACTATAAGGTTTTTTTTACCGGTGATTATTAGTTAGGCGTTCAAATTGGCAAAATGTTTTTCAGTGTTTACA
AAACTTGAAGAATAATTTAGGTTTCCATTTAAAATTCTTCCAATTATCCAAACAAACCAAAAAGATAAAGAGTACAGAAA
GTATTCACAAGATCTTGATTCACAAAATCTCAAGATCTTAATTAGCTTTTTGACCCAAAAATATAATCTTTTTATAGGGT
CATTGTGATCCTAAGTATATGATAATTCTTTACATACATATGTGCATAGGGGCCGCGTGGGTTACTTGAACCAACAAATT
AGCTCTCTTGTATTTGTATAAACCAAGCAATTTTTAAATTCTAAAATTATATTTTGAAAAGTGAAAGAAGATACACTTTT
TACCAACCGAACAAGTCTAACTGAACCAAACCAAAACTTGAAGATGCGTATCCTACATTTGAATATTATATAAGAGAAAT
TGGTGGAAAATTATACGAAATTTAAATTTATTGTAAGTACTATTATTATTTGGTAATCGGAAGTTCTGATCCATAGGCAT
CATGTAAATACTACAATAGTTAAATACGACCACATCAAAACCAAATCCTAGGAAACACATGAGGTTATGATTTTAACCAC
CATACTCTTACTGGTAATAATTCACCACCGAGAAACCGGAGAGAACCTACAACCAGAAAGCACCTACATCGAATTTTGGA
AGCAATAAAGATTACATTATGTATCAGAAATAATCGTTAATACATGTAACAATGAATTATTTGTTTCGAGTGCAAGGTTT
ATTTATCATGATTCACAGTATATCTAAAATAATAATTTTTTTGTTTAGATATATTAAGAGCTCCCTCTGGCAGTTTGATT
TAAACCTAGAATTTGTAATTTGTATACTTCTGATTTCAAATTCATCCCTAAAACGGTAAAAATATATATTTCAACCCGAA
TGTTCAAAATAAAATTATATATGTATATATATTCCCAACCCTACATGCACTTAGATATTATTGAACAAATAAATTAAATA
GAGTAAACAAAAGTTAATTACTGCGCGTCGGAGAGAAGCCTTGGCGTCCAAGTCTTACCACCGAAAATATGTCGACTTCC
CATTTGCTTTAACTTAATTTGATAATATTATAAATATACTAACATTTTACTGACTCGAATACAATAATAGTGATTCCAGT
AAATTATTAACTAATAAAGAATGGCAATGCTTTTTTTTTTTTAAGAATGACAATATTTCATAAGATTGGCAAGATGCAAT
TGTTTTTTCTATCGTGTGAATCTGAGAATCTCACTCACCGCCCAATCTATAACCCTGTTCAAGTTTAACTATTTCTAGTA
GCACGTTAGAAAAGAGCTAAATATAGAAGACTTTATCGATGGGTTTTATCTTCAACAATATCTACGTAGGAATATATTTC
CTGTAAAAGCATTTAGTCACGTTCCTTATTATTAATATCTTTTTAATTTCAGTGACCTAAATATTAGATTGTGGGCTTGA
CAATATCCCTAATACTAAATAGTAGTGTTTTCTCTACATATATTTTGTATTTTCATTTTAACGAAAAAAGAAATTTCATC
AAAAGACTATAGCTTTTTCTTACATAAAGCATAACTTTATCTTGTACATTATAATCGTGAAATTGTTGAAACATTTCGAG
TCAAGAATTAATTAAGTAAAACTACGACCCGTGATTCTTTTCTTCCTTTGTCGACAATCCATACGCGTGAATACGTGATT
AGTCAAATGTAAAATGCAAAAAGAAAAAACATAAAACAGGACCATACCAATACCATATTCTCACTATACCAACTTCGATT
TCATAAACCCAAATAAGAAAATAAAAACAAAAACTCCACGCTGTATTTCCATGTGTGCGAGATACAAGAATAGACTCGAC
ATGCAAAATAAAAATAAATATGACCAAATAATCATATAATATCTTAGAATAAATAAATTAAAAAATCATAGTAACCATTT
TATAAATTTCGTAACCTTTTCTCCGTCATCCCCCACATACCACTCCCTATAAATGCCAAGCAAAATAGCTTTCCTCGATA
GTTCCTAAATCATAACTACAAAAACTTTTCCTTCTTCTTCCTCAACCTTTGCTTCAATCTTCAACAACTTTCTTTTTATA
AAGATTTTGCAAGTTAAGTGTAAACCTACAAAAACCAAAC
>AT1G30050.1 | chr1:10540177-10543176 FORWARD LENGTH=3000
CGAGAAGTATGTAGACCGCAGAAGAAAAACGAAAACTGTTGAATTATCAATGAGACTCCAAATCGAAACCGAACCGTACA
ATATCATAAAATTCTAATAGTAACAAAAACACATATATGTGGATATACATATTCTTGTTACTATTAAAACCGTACCACAT
TTTATTTTCAGTTGAATTGCACATCTCCACTATTTTTTATTGTATTATCAAATTGTTAGCGCGTAAATTTGGTTTTAACA
ATTTTATGGTTAGTATTCGCCGAACCTTAGATAACTAAGACTAAACTCTAAATATATAGAACTAGACCGGACAAAAAAAC
TCCTATTTAACATCCCTAGTCCTCGGAGTCTTAAGTCCATTAAGACTCGAAAATGATTACGTGGGTATGATGATTTGATA
CATTGATGAATAACTTAAAGTCGCATCATTAAACTATTTTTTTCTTGAAATTTGTTATTTTAGTTTTATTTGGAACTTGA
ATATTAAAAACTAACCAAATGTTATTGTGGGAAAGCAGTCTACAAAAGAAGTGGAATAGTTTTCTCCTAAACTACCAATG
ACATTAAAAAAAAAACAAATATATTTTCATTTTAAAGTAAGTAATGTGAGGGATAGCTGACTGGAGATTATAAGAGTGAA
CGTTGATTTTTTGAGACATTTTAAAGAGATAGAAAGAAGATTAAGGTTAACAGTTTAAAAAAATAAATATAAACAACGTT
TGAAACTTGACAAAACAACAGAAGAAGAAAGAACAAGAGTTGTTTTAAAAATCAAGAAAAAAGCATTGGAGAAAATAAAA
GTGGAGACCACAGAGAAAAAGAAGAGACCGGTGCTACGTGCTAGGGTTCTTACAGCTTTTAGAACTGTACGAAACGGAAC
AGAGAACTGTACAGTTACTGTCGTAATGTCGTTGGTTTATGACTTTTTCATTTATTATTTATATATTTTATTGGTTATCA
CTTAATAGACTCCGACTCACCAATTTAATACCCATTTTTCACAAATTACACATGTAATACATCCGTAAAAACTCATCAAC
GTTTAGAAAATTTCGTAGCTAATTTCAACTTTAGTTTATTGTTTAAAGAAGTTTGGGTTGAACAAGTTTTCTAAACCATT
GAATAGATAATTTGTTGAATTCACACAAGAATATTGTAACTAACTAGATGGAGCAGTAAATATAGTGTGACAACAGTTTT
GGTCGTCTCTTGTCAGACTTTCAGGTAGTGTATATATTAAATATCTAGCGCGACACATTCATATATAGGAGTAGTATTTG
TTTTTGTTTTGTTTTTACTTTTATTACTCTAATAGACAATGGTCTTGATATGAGGAAAAGAAAAAAGAAAAAAGACAATA
GTTTTAATAGACTCCGACTCACCAACCATAGATAATATAGGTAAATTAGTTACATTATGGTATATTAATTGATATAGTTA
CATTACTCCAATACCAGACTTTCTCATTTTCAACAAAGTTGTGGTTGTACAATTGGAAGATTGATAGGTCGACTTTTTCG
AATATATCCATGATAGTTAGCTGTTGTACTACCATTTGACAACTATAGATGGTCACGAAACTGGATATTTTGTTAAAAAA
AAACTGGATATCTTTTAAGTGTTTGGATATCATAAAAACTTGTGTGTGTCCGTAAAAAAAATAAAAATAGTAAAAAAGAA
TGTTTCAAAATACCAAAAACGAATTATTTCAAACTATACCGATGCTAATTAGAACAATCATAATCTTGATTTATTTTATT
AATTTTCTGTAGAAGTTGAGAGATGAGACCTACACTTAATAATAGATAAAATCGTAAATTAATATATTTATTTTTTAACT
AGTTTGAATACGTAAAACATTAACTAACCATTTAAAATCGTATCGTTTCAATTAATAGTAACTGCATGGAAATCATACGA
CACAGTTACTGCTGAGTCGCTGACATATCAGTTTATAGGAATTTGTTGATGATTCGTATCAAATAAGGATGTCGTGTAAT
TGGCTAAATCAAATCATAAAATTGATTTCTCCACTGAAATATTTATAAAACAGAAATTTTACCCAAATATTCCATGTGAA
ATTATTTTCATTAAATGGAAAAGAGCACGATGTGACTCAATGCGGCTTTTTAGTGCATCTACGGGTCCAAAGCCAGCTCA
TGTTGGGCCCTTTTGTATGTAAGTTTGCATTTTTTTCAATATAGATAAGGAAATAACTACGCTAAAAATAATTTTTTTTT
ACAAAAGAAGATATGGAAAGAGTGGCATTCCTTATATAATATGTACGAAATTGTTTATATGTTTTTGAATTGTGATTGTC
ACGTACAAATGATGGTCATATAAAAATAAATTAAAAACTAAATCTCTTTAATTAAAGTAAATTATTGCATTCGAAAACTT
CAAATTCAAGTCTAAACTGGCCAACCTATACCCTAAGCAACCACTCCTCGAGTCAAATGGAAAAAGGTTAGATTGAAGCT
TTTTGACATTCTTGCGTAATGTTTTTCCATTTTATCGAAACCTTTTGACATTCTTTGCATAGAAAGCTACGAACTTTCTG
AGTTTAAAATACTTCTCCCAGATCAATCTTCTTGTGGGTTCCAAGTCATCATCTCTTGAATTTGCAACCCATATAGTCTT
AAATTTATAGTGCTTTTAAGTTTTTAAATAAATTCTAGACTATCAAAGTCAAAAGTTTTGAACAAAATATTTTAATTATA
AACCAAAATTACATTGATTCTTCTGGCACATTCAGTCTTGGTGAGCCGTTGGCCCATTATTATTATAGCCCATTAAACAG
CCCAATTACATACACATTTAGGAGTCAAGTCAACCCATTTACTTAGAAGGTTGATGGTTTTCTTTTCTGATTAATATATC
AACTTATTAAAGAACGTGAATTACGTAAAACCAGAGGATCATAGATTGTAGAATTTGTGATAAACAAATTTCTTAATATC
AACAAAAACAAAAGCCAGAGAAAGAATCAAAAGAACAAAA
>AT1G30060.1 | chr1:10545907-10548906 REVERSE LENGTH=3000
TATCAATTATCATGACTTTATAATGCAAGAATAAAAATCGTTAGATTTCTAATTCATATATATATATATATAACACTGAA
TCTTCTACTTGCAACAAAGCTAAATCTAGTAAATGTGGATGATAACTGAAACACGTTTTGATTTTCTAGTCCGGCAATTG
TGTTTTTATCTCCCTCTTTATCGGGCATCAAGCCAAAAATGGCGACAATTGTCTCTCCTTTTTTTCGGGGCTCGAGGAAT
GAGTTGAAATTGTTGATTATCACTATCCACATTTATCCAAAGTTATACTTAAGCATATAAAAATGAGAAAATTGCTTTAT
ATTTTGGTAAAGTAGGACGTAACTCGAAGATCCTTTTAAATGGAAAAAAATAATAGAATCTAAAACTTTTTTTTTATTGC
TTCGTAAAATAAAATAGTAGAATCTAGAATAAAATTTATTTTCCTATAGAATATCAATTTAAAGATGTGACTGATAATTT
TTCCCTTTTTTTTAGAGTACATAATTAAGTGGACAGAAAAATATGTAGGACCAAAGTTTTAGATTATTTTCCAGTAACTT
TAATATAGAGTGAAAGTTTCTGCTGAAAATAAAAAAATTGTTTGATAACCAAATGTTTTACTAAATGGGCTTGGCTCTGT
ATGAAAGAAGAAAGCCCAAGAAGCTAAAGCATCAAAAAGCTCAATATGAGGTCTTCTAGTACTTTCTAGTTTCCACAAGA
CTCTCTCGTTCCCTTCGCTTTGTGCTTGTAATATAAACACAATTTCGCAACCTTCGTCTGTCCAGATTCTACGTTTCGTT
TTCTCTGAAAAAAGGCTGCTCTAAGATTATATCCATGGCGGAAGAAGTTGGGCTTGATTTGGAAGAACTCAGGCAACTCC
AGAACATCGCCAAGAGACCTCGTGTTCTCAATCTCATCAATTCCGAGATTTCAAACTTGGAGAAGGTACCAAATCCCCCT
TTTACCCTTTTCTCGCCATAATCGTTTCCTTACAATGGTTAGGCTATAAGTAGTAGTTGCTCTTATCTGAAATGGAACAT
TAGTTTTTAGTTTCCAGAAGAACTATTTCGTTCTGTGTATGTTTGTGTGTGTGTCTCAGTTTCTGGAGCTTTGATTTAGT
CTTCATTGGATGATTATAAGGCAAAAAAATGATAACTTTGAGTTCTGTGACTGAAATTATTATAAACTTATCTCTTGGAT
TGAGGTTAAAAAGGACTACTTTTGATTTTTAATTAGCATGAATCTTCTTGCTGTAGCTGAGAGACTCTGCAGTCAGTTCA
AATGCGAAACCAAAGGTACCAGTTACAGTTCCTGCACCGGTTTCTTCTTCGGGTAAGCCGGTTTCTTCTTCGGCATTGAA
CTATGTAACTCTCGGAACATTCAGCTGGGATCAAGACAATGACAAAGTCAAGGTAAACCATTCAGAGTTTTCCTCAATCA
ATACTCAATTATGTTAATAACCATATGCTTGCGTGTGGTTATGTAATGGTGTTTTCTTATTGATGCATTATTTTTTTGTT
TATCAGATGTACATATCCTTGGAAGGTGTTGATGAGGACAAGGTTCAAGCTGAGTTCAAGCCAATGTCTTTAGACATCAA
GATCCATGATGTACAAGGAAAAAATTACCGATGTGCCATCCCGAAGTTGTGTAAGGAGATTATGCCTGAGAAATGTAAAG
TGCTTGTAAAGCCTAAGAGGATAGTTATCACTATGGTCAAGTCTTCCAGAGGAAACTGGCTTGACATTCACCACAAAGAA
GACAAGGTAAAAAACTAAAACTCAAGAACACCATGCTTTAGCTTTTGTCTGGTGAACTTATAGCTAATGATCAAGTACTG
TTTGTTGTTTGTTCAGATTAAACCGAGTTTGGAGAAAGAGAAAGACCCAATGGCTGGAATTATGGGGATGATGAAGGTAA
AAGGATCTCTTAATTCTTGAGTCTGAGAAACATGTTAGTGCATTTCGCATTGGTTGCTTATGGTGTCTTTTCTTTTGTCT
TGACACTGCAGAACTTGTATGAGGATGGAGATGAAGAAATGAAGAAGACAATAGCTAAAGCCTGGACAGATGCTAGGTCA
GGCAAAGCAGCAGATCCTTTAAAAGGACTATGAAGCTCATGTGATCAGTATAATCAATCACTAGTCCGTCTTTTGTAACC
GAGCAAGTATGCTTCTATTATGTTCTAGTGACTCTATCTATGAAAGAACTTGACAAAAACCAAAACATATATTTTTTGAG
TTTAGTCAAATGTTGGCGCACTTGCATTGACTTTAGAAGTCTTTTAAATCATTAATTAATTTTAAAATTCATCACTTTTT
CTTTTGTTTTTGTGCAAATTTTTAATTCATCACAAATTTTGAAGTGATTAGAGTTAGAATCCAGCCATTTAGAACATTTG
ATGTGTTTCTTTCTTTGTTGCATCAACAATATATATACGATCACGACATAGTGTTTATCTATACTACAGACTATTTAATT
CGAAAATAGCTACACATAACAACAAAAACAAATTAATTTCAACTTTATAAAACTTGACATCTCTCCTAGAATATTTTGAG
TAAAGCTCAAATTTTATAACTAACAAAAGATATAATTGATATGGTGTGAGAAACTAACGTAAATATAATATATATGAGTT
TTTTTAATAAAAAAACATATAGTATATGAGATATATTCTTAGAGATTTACCGATGAAAAGAATCGTAAAAGGTTGTGCGA
TGAGTCCTCGTGGAGATTCATTGGATAACTCTTATAGCAAGAAATTCTAACTGCACTGCATTTAAACTCAAAAAGAGAGA
AGACGAAAGGATGAGGTAAAGAGAGAATGATACTATTGAATATGTTCAGTTTTCCTAATTAAGTGTTTTGGTTTCCCAAT
GAAAATGACTTTTCATATTTCTTCTCTAAGAAAGAAACTCGCTTATAAATAAATCAATCTCAATCGGAGAGGCAAGTCTC
ATTTCCTCTACACTTCTTCAAATCCCTATTTCTTCAAGCT
>AT1G30070.1 | chr1:10548073-10551072 REVERSE LENGTH=3000
TACTGCAAAGCGAATCCTATGTATAAAAAACTGACGATTCATATTATAGAACTTTATTTGTATTTGTCTTACTAACGTGT
TAATTACTTTCGTTGTCTAAATAAAAAGTGACTAAAATTAATCATCAACTGATAAGGTATACAATAATGATTCGTATACA
ATAATGATTCATGAATCATATAAGAACGATCGTGTTTATTGTTTAAATCCAAAGGATACAATTTCATTTGAGGCATTTTA
GTAACCACATTCATTGCATAATTTCATTTAAAATGTTTGATTTCACATTATGTACTACATATGAATCATATTTCAGAAAG
CTAAAGAAATTACTCTAGATATAAAGAAGACCCCATATAGTACTACTTTTACGAGAAGCATAGAATATAATAATAATTAT
TACTAAGCAGAAAATATTGTCATTTTCAACGCTCCAAATATTACTTTAAAGTACATGATATATAATGTTATCATCAGATA
TCGTTTAACAGAAACAGAAAAAAAGAAAGATGATATCATATATTTTATATAGAAATTTATTGATTGGTCACACCGAAGGT
GAAGGCTCTTTTATCTTTTACCTTTTATCTTTTGGACGTGGAATCCATAAACCTTAGACATACGATACCTTCCTTTTCCA
TCTCACCGTCAACATTCGATATTTTAATATATTGTCTGCTCTTACACATGCATGCATTATATCTGCATGTATATGTGGTA
TGGCTTCGTACGTGCACACACATGACACTACTCATACATGCATACATGACACATCTTACATGTATGAATATGTGTATATG
TCATATGTGTGGTGGATACTCATTAATTCACCAATTGATGTAAAAGAGGAATGCTCCATTTTTCTAACGGGAGAGAAAGA
AGAAGTTAAAAATTATCAAAACAAAACTAAAGTTTATTTATTAGGAGGAAGCATATAAATTGATATGGACGGTTCCAACT
TTATTCCACGACCATGTTTTAAGTCGTCAGCATTTTGACAATAGTCATTGGCCGTCCCTTTTCAAAGGAGCTTTCTCTCT
TTTTATAAATTTTCTATTTTTCTACTTTTTTCTCTGGATTCAATTGTTACTTATTTGTTTAATACAACATGTTTACACTA
TAATAAATATCTTCATCGCTTTTCTTACACCTTTCTGGTTTTGTATAATCCATCACGGTTTAACTTAAAAATGCCACAAG
CTATATTGAGCTTCAATCTGGAAATCTCCAATAACAATCTTTGTATATAGCTCCAGTAAATTTAGCGACGAAAGATTACA
CTGTTCATATATATATAGAATGCTAAATAAATGATAGTATTGTTCATATCTAAAGTAATACTCACTCGATTACATTTTTA
ATGTTATACTCATTAGAATTTAGGAGTAAGTCGATCTTCTTCAAAATTCAGGGAACAAAAAAATACGAGGATTTTGTAAA
ATTATGGTTTTCTTCTTGCATTTAAGTTGTAAAATTCATAAAACTCAAACTCTCATCCGATAACAATGCGCTTGATATAA
CAACGGCTTTTTGATAAGTAAGTTTAACATTCATTAAAAATAATTAGGAGTATTCGAACATCAATTTTATTTACAGTATC
ATAAAAAAAAGTTTCTTAAAAAGTAACGTTTTGGATGTTACATTTAAATAACGCCACCATTTGGATCTGAATTTGTTTTG
TTACTTTTGTTTGGATTTAGAGCTCATTATGAAATCGAAGTTTTTTCTTTTATGTACATAGAGTTTTAATGGCTAATACT
AGAATCATTCTACTTGACACCATATAACTCAGTTGACTCTTTTCTACAGATGAAAATTAACTTAACGTTCCCCCTCCCCC
CAATCAATAATTATTTAGACCACACCATCATATGAAAAAGAGAGTGCTCAGTTTATTTTGTCTCATTTTTCTTCATACTG
AATCACTGATATTGTGATTACTTACTAAGTCACGCCAGATATGTGCATTTGGTAACGTCCAATTCAAAAGAATTTCATTA
ACTATAATTAATATATCAAAAGAGAAAAGTGAGAATTTTTGTTGATGTATACATGATTGAATGAATTATTCGTAAGAGAG
ACAAGTTAAGGTCATGTTAGTTATACAAAGATGTCAATCAAACTCAACTCCATGTTAGCACATGGATACCTTTGGCTCAG
ATATAATATCAATTATCATGACTTTATAATGCAAGAATAAAAATCGTTAGATTTCTAATTCATATATATATATATATAAC
ACTGAATCTTCTACTTGCAACAAAGCTAAATCTAGTAAATGTGGATGATAACTGAAACACGTTTTGATTTTCTAGTCCGG
CAATTGTGTTTTTATCTCCCTCTTTATCGGGCATCAAGCCAAAAATGGCGACAATTGTCTCTCCTTTTTTTCGGGGCTCG
AGGAATGAGTTGAAATTGTTGATTATCACTATCCACATTTATCCAAAGTTATACTTAAGCATATAAAAATGAGAAAATTG
CTTTATATTTTGGTAAAGTAGGACGTAACTCGAAGATCCTTTTAAATGGAAAAAAATAATAGAATCTAAAACTTTTTTTT
TATTGCTTCGTAAAATAAAATAGTAGAATCTAGAATAAAATTTATTTTCCTATAGAATATCAATTTAAAGATGTGACTGA
TAATTTTTCCCTTTTTTTTAGAGTACATAATTAAGTGGACAGAAAAATATGTAGGACCAAAGTTTTAGATTATTTTCCAG
TAACTTTAATATAGAGTGAAAGTTTCTGCTGAAAATAAAAAAATTGTTTGATAACCAAATGTTTTACTAAATGGGCTTGG
CTCTGTATGAAAGAAGAAAGCCCAAGAAGCTAAAGCATCAAAAAGCTCAATATGAGGTCTTCTAGTACTTTCTAGTTTCC
ACAAGACTCTCTCGTTCCCTTCGCTTTGTGCTTGTAATATAAACACAATTTCGCAACCTTCGTCTGTCCAGATTCTACGT
TTCGTTTTCTCTGAAAAAAGGCTGCTCTAAGATTATATCC
>AT1G30070.2 | chr1:10548073-10551072 REVERSE LENGTH=3000
TACTGCAAAGCGAATCCTATGTATAAAAAACTGACGATTCATATTATAGAACTTTATTTGTATTTGTCTTACTAACGTGT
TAATTACTTTCGTTGTCTAAATAAAAAGTGACTAAAATTAATCATCAACTGATAAGGTATACAATAATGATTCGTATACA
ATAATGATTCATGAATCATATAAGAACGATCGTGTTTATTGTTTAAATCCAAAGGATACAATTTCATTTGAGGCATTTTA
GTAACCACATTCATTGCATAATTTCATTTAAAATGTTTGATTTCACATTATGTACTACATATGAATCATATTTCAGAAAG
CTAAAGAAATTACTCTAGATATAAAGAAGACCCCATATAGTACTACTTTTACGAGAAGCATAGAATATAATAATAATTAT
TACTAAGCAGAAAATATTGTCATTTTCAACGCTCCAAATATTACTTTAAAGTACATGATATATAATGTTATCATCAGATA
TCGTTTAACAGAAACAGAAAAAAAGAAAGATGATATCATATATTTTATATAGAAATTTATTGATTGGTCACACCGAAGGT
GAAGGCTCTTTTATCTTTTACCTTTTATCTTTTGGACGTGGAATCCATAAACCTTAGACATACGATACCTTCCTTTTCCA
TCTCACCGTCAACATTCGATATTTTAATATATTGTCTGCTCTTACACATGCATGCATTATATCTGCATGTATATGTGGTA
TGGCTTCGTACGTGCACACACATGACACTACTCATACATGCATACATGACACATCTTACATGTATGAATATGTGTATATG
TCATATGTGTGGTGGATACTCATTAATTCACCAATTGATGTAAAAGAGGAATGCTCCATTTTTCTAACGGGAGAGAAAGA
AGAAGTTAAAAATTATCAAAACAAAACTAAAGTTTATTTATTAGGAGGAAGCATATAAATTGATATGGACGGTTCCAACT
TTATTCCACGACCATGTTTTAAGTCGTCAGCATTTTGACAATAGTCATTGGCCGTCCCTTTTCAAAGGAGCTTTCTCTCT
TTTTATAAATTTTCTATTTTTCTACTTTTTTCTCTGGATTCAATTGTTACTTATTTGTTTAATACAACATGTTTACACTA
TAATAAATATCTTCATCGCTTTTCTTACACCTTTCTGGTTTTGTATAATCCATCACGGTTTAACTTAAAAATGCCACAAG
CTATATTGAGCTTCAATCTGGAAATCTCCAATAACAATCTTTGTATATAGCTCCAGTAAATTTAGCGACGAAAGATTACA
CTGTTCATATATATATAGAATGCTAAATAAATGATAGTATTGTTCATATCTAAAGTAATACTCACTCGATTACATTTTTA
ATGTTATACTCATTAGAATTTAGGAGTAAGTCGATCTTCTTCAAAATTCAGGGAACAAAAAAATACGAGGATTTTGTAAA
ATTATGGTTTTCTTCTTGCATTTAAGTTGTAAAATTCATAAAACTCAAACTCTCATCCGATAACAATGCGCTTGATATAA
CAACGGCTTTTTGATAAGTAAGTTTAACATTCATTAAAAATAATTAGGAGTATTCGAACATCAATTTTATTTACAGTATC
ATAAAAAAAAGTTTCTTAAAAAGTAACGTTTTGGATGTTACATTTAAATAACGCCACCATTTGGATCTGAATTTGTTTTG
TTACTTTTGTTTGGATTTAGAGCTCATTATGAAATCGAAGTTTTTTCTTTTATGTACATAGAGTTTTAATGGCTAATACT
AGAATCATTCTACTTGACACCATATAACTCAGTTGACTCTTTTCTACAGATGAAAATTAACTTAACGTTCCCCCTCCCCC
CAATCAATAATTATTTAGACCACACCATCATATGAAAAAGAGAGTGCTCAGTTTATTTTGTCTCATTTTTCTTCATACTG
AATCACTGATATTGTGATTACTTACTAAGTCACGCCAGATATGTGCATTTGGTAACGTCCAATTCAAAAGAATTTCATTA
ACTATAATTAATATATCAAAAGAGAAAAGTGAGAATTTTTGTTGATGTATACATGATTGAATGAATTATTCGTAAGAGAG
ACAAGTTAAGGTCATGTTAGTTATACAAAGATGTCAATCAAACTCAACTCCATGTTAGCACATGGATACCTTTGGCTCAG
ATATAATATCAATTATCATGACTTTATAATGCAAGAATAAAAATCGTTAGATTTCTAATTCATATATATATATATATAAC
ACTGAATCTTCTACTTGCAACAAAGCTAAATCTAGTAAATGTGGATGATAACTGAAACACGTTTTGATTTTCTAGTCCGG
CAATTGTGTTTTTATCTCCCTCTTTATCGGGCATCAAGCCAAAAATGGCGACAATTGTCTCTCCTTTTTTTCGGGGCTCG
AGGAATGAGTTGAAATTGTTGATTATCACTATCCACATTTATCCAAAGTTATACTTAAGCATATAAAAATGAGAAAATTG
CTTTATATTTTGGTAAAGTAGGACGTAACTCGAAGATCCTTTTAAATGGAAAAAAATAATAGAATCTAAAACTTTTTTTT
TATTGCTTCGTAAAATAAAATAGTAGAATCTAGAATAAAATTTATTTTCCTATAGAATATCAATTTAAAGATGTGACTGA
TAATTTTTCCCTTTTTTTTAGAGTACATAATTAAGTGGACAGAAAAATATGTAGGACCAAAGTTTTAGATTATTTTCCAG
TAACTTTAATATAGAGTGAAAGTTTCTGCTGAAAATAAAAAAATTGTTTGATAACCAAATGTTTTACTAAATGGGCTTGG
CTCTGTATGAAAGAAGAAAGCCCAAGAAGCTAAAGCATCAAAAAGCTCAATATGAGGTCTTCTAGTACTTTCTAGTTTCC
ACAAGACTCTCTCGTTCCCTTCGCTTTGTGCTTGTAATATAAACACAATTTCGCAACCTTCGTCTGTCCAGATTCTACGT
TTCGTTTTCTCTGAAAAAAGGCTGCTCTAAGATTATATCC
>AT1G30080.1 | chr1:10553168-10556167 REVERSE LENGTH=3000
TGTTAGTGACATAATTATCAATTATTTTGTTGAGTAATTAAACATGTGCCTTCTCTTTGCTTTAACATGGACGGACCAAT
CTTTTTGCTCTTTATCTCTCTCTCTTTTACGTCGAATTTTTCATAAGTCGTAACCACCAACCTCACTAATTCATTAGTCA
TCCATCACATCTATCCCCATTAATAGCAATGTTCGTTATTTTTATTTTCCAACAAAATAAAATAAATTGGTCAGTCTTTA
TCTTTCTTACCAAACTAGATATATATTGGTGGATAAAGTTTGAAAAACAATGGTTAAAGAAGTTTCGTTTCTAGTTGTCA
AAGTAGAAAACCTACGTTCAATTTTGCAAGAAAAAATAGATGAGTTTTCTTCTTACTTAAGAGAAATAAATCAATATAAG
ATTTTTCTGCTTACATAAGAGAAGTAAAATCATTGTAAGAGACTTTAAAAGTTATATATGTTCAAATTTGTTGCATGAAA
TCTATATTTAAGGAAAAATTTTTTTGACTAATTGAAAAGAAAAACTCGGCTTGGATATAACTATTGATCATGGTAAATTC
TAAGCGATCCTCGTTGTTAATCAAGCAATTCTCTTACTGTTATAACATTAAGAATAAGCTATAAGCATCGGGATCCAAAA
TTTCAGACACAGCTAACAAATTGCTTAGTTCACGCCTAAATATTCGATTAGCCACGAGATATAACAACATTTTTCTTTTT
AAAACACGAGATTTAACAATATATGTTAATTTTAATTTATAACCTTTATTACATTAGAATCTCGAGTTAAGATTGTTGAA
TCAGATCGGAGGAATCTAAGATGTCATAAAGCGCACCACATGCATCAGCTCATTTGTCTTATTCCAAAACAAGTAAGTAT
ACACAGGCATATTCATATGTTGTATATTAATGTATATATGTAGGATGTAACAAATAAACAAGTATCGTTATAGTGAAATT
CATCTTCCAAAAGTTACTAGATTCTTGTTTAGCAAAAACAAAAAAGTTACTAGATTCTTGGGTTGGTTACGAAAAAAATA
AAATTGGGTCACTTTTGTTGCATCATTTCATAAAGCAGGCTACTTTACATATGTTTTCAGATCTCTATTCCATTTAATAT
ATTTGAAATTTTCAGAAATTAATCAATATCCGATATACAGTATAACCTCTATTTGGGACTGCAAAATTTTATTAATTTAG
AGAGGTATTAATTTATTGATAAATTAATATTTATTAATTTATAGAGAGATTTTCTTAATTTGGTAACTTTTTAAAAAAAT
TTATAAGATTTTTTTCATTATAAAAAATATATTTCTAGAACCAGTTACAAATAAAACATAATAATAATGTCTAGAAAACA
TTATTAAACAAATAACAAAAGTTTTGGTATAGTAAAATATGAAAACTATAATCAAACAAATAACAAATATGAATTTAAAC
AAAAAATTATTATAAATATATTTTAAAGAAATTTTTTACATATAATATATATATATAGTTGATATATTTATACAATTATT
AATTTATGATATCGATGAGACCATATATTTACATAGAACTTTCCAAAAAATTATTATCTTATTAATTTATCGATTTGTGT
CATTTTTTACACTAGTCCCAACTCGGGACCGGAAGAATTTATTAATTTATAAAGGTTATTAATTTATAGAGGTTATACTG
TAGTAAGAAGTCCGTTCTATAAGAAAAGTAACAACCCAAACTTCCAAAAATCTGTACAAAATGAAGTTGAATTACAATTA
TCACCTGGTGTATAGTTAGAGCTTTTATTGTTTTAATATCAAACTGAAAGAAAAAAAAAATTGTTTCAGACAACTAAATT
ATTGGCTAGGGCCAATTAGGCTGTAAATTTACATATCAACTTTGATTAACTTTTCTTTTTGTAAACTTGTTTAAAACCGT
TTTTTTCCATTGATTGATTAATCGAGTAATTAATTTATTTTATTTCATCTAAAACATAAATAATGAACCGTTGTGCAACC
TAATTTTTTTTGTGATCGAGCGGGTTGACTAGATGAGTTAGGTTGAATTTAGAAATATTTACTTTTACATGTAAGCTAAC
GGTATATAAATTCTGAATTGAAACGTAGGATCAGTTTTAAATATGCGACTAAACTCCGTTGAATATCAAATATAGGATTA
ACTGAGGGTCATACTATAATTTCACGTGAAATACAATTCTAACAATCGTTACAATGTTTTTTAAAAGAGCTTTTATTTCA
CAAGATGCAAATTGCAATACTATATAAATATAATAAACTGAAGATAAGCGCACTATCCTTCTTATCATTATGATGGTGTG
ATTTCTACTCTTTACGTTCCATTTTTTTGGTTCACCCAACTACCAAATTTGGGATCCTCCAAATTCTATGCCAAAGACAT
AATGTTTTTTTTTTCTTTGTGTTTAATAGACATATTGTTAAGATTAAAAACCTATTATAGTGGGCAATTCAATTTTTCCC
ACCTTTGCCTTTGTCTGAAGAAAGTGTCTTCTTTTAGGCCACTTTTTCATTTTTTTTTTTTTTTGGACTGACATAGTTGG
CAATGTGTTGGAAAGAGACAATCTAAGATGTCATATTTTTTTCTTCTTGGGTCCAAAATGTTTTATGAAACCCATGTTGC
CTCACAAAGAATGTTTTTGGCAAACACTATCTATTTTTACAATAGACTTCCATAAGATAAACCTATTGCCAAACCTACTC
CCATTACAAAACTAACGAGTATAAATTTAAATAACTTATTGAATTATTTTTGGAATTAATCATATTGTCACTTTTATTGT
AGAAACCCTATGTCTCACCATAAAACAAAGGCAGGCAAAGTAAAGTATTATCTCTAAATTATAAATTAATAATTATTCGT
CGCCTACTTGGTCCCATTTCTCAATTCTTCATCTCTATATCTATCCCCACATTTCATTGCATTGATTCTCTTACAAGCAC
TTTCTCCCTCAGTCTTTATCTCCCTCTTTCTCTCTTCTCC
>AT1G30080.2 | chr1:10553168-10556167 REVERSE LENGTH=3000
TGTTAGTGACATAATTATCAATTATTTTGTTGAGTAATTAAACATGTGCCTTCTCTTTGCTTTAACATGGACGGACCAAT
CTTTTTGCTCTTTATCTCTCTCTCTTTTACGTCGAATTTTTCATAAGTCGTAACCACCAACCTCACTAATTCATTAGTCA
TCCATCACATCTATCCCCATTAATAGCAATGTTCGTTATTTTTATTTTCCAACAAAATAAAATAAATTGGTCAGTCTTTA
TCTTTCTTACCAAACTAGATATATATTGGTGGATAAAGTTTGAAAAACAATGGTTAAAGAAGTTTCGTTTCTAGTTGTCA
AAGTAGAAAACCTACGTTCAATTTTGCAAGAAAAAATAGATGAGTTTTCTTCTTACTTAAGAGAAATAAATCAATATAAG
ATTTTTCTGCTTACATAAGAGAAGTAAAATCATTGTAAGAGACTTTAAAAGTTATATATGTTCAAATTTGTTGCATGAAA
TCTATATTTAAGGAAAAATTTTTTTGACTAATTGAAAAGAAAAACTCGGCTTGGATATAACTATTGATCATGGTAAATTC
TAAGCGATCCTCGTTGTTAATCAAGCAATTCTCTTACTGTTATAACATTAAGAATAAGCTATAAGCATCGGGATCCAAAA
TTTCAGACACAGCTAACAAATTGCTTAGTTCACGCCTAAATATTCGATTAGCCACGAGATATAACAACATTTTTCTTTTT
AAAACACGAGATTTAACAATATATGTTAATTTTAATTTATAACCTTTATTACATTAGAATCTCGAGTTAAGATTGTTGAA
TCAGATCGGAGGAATCTAAGATGTCATAAAGCGCACCACATGCATCAGCTCATTTGTCTTATTCCAAAACAAGTAAGTAT
ACACAGGCATATTCATATGTTGTATATTAATGTATATATGTAGGATGTAACAAATAAACAAGTATCGTTATAGTGAAATT
CATCTTCCAAAAGTTACTAGATTCTTGTTTAGCAAAAACAAAAAAGTTACTAGATTCTTGGGTTGGTTACGAAAAAAATA
AAATTGGGTCACTTTTGTTGCATCATTTCATAAAGCAGGCTACTTTACATATGTTTTCAGATCTCTATTCCATTTAATAT
ATTTGAAATTTTCAGAAATTAATCAATATCCGATATACAGTATAACCTCTATTTGGGACTGCAAAATTTTATTAATTTAG
AGAGGTATTAATTTATTGATAAATTAATATTTATTAATTTATAGAGAGATTTTCTTAATTTGGTAACTTTTTAAAAAAAT
TTATAAGATTTTTTTCATTATAAAAAATATATTTCTAGAACCAGTTACAAATAAAACATAATAATAATGTCTAGAAAACA
TTATTAAACAAATAACAAAAGTTTTGGTATAGTAAAATATGAAAACTATAATCAAACAAATAACAAATATGAATTTAAAC
AAAAAATTATTATAAATATATTTTAAAGAAATTTTTTACATATAATATATATATATAGTTGATATATTTATACAATTATT
AATTTATGATATCGATGAGACCATATATTTACATAGAACTTTCCAAAAAATTATTATCTTATTAATTTATCGATTTGTGT
CATTTTTTACACTAGTCCCAACTCGGGACCGGAAGAATTTATTAATTTATAAAGGTTATTAATTTATAGAGGTTATACTG
TAGTAAGAAGTCCGTTCTATAAGAAAAGTAACAACCCAAACTTCCAAAAATCTGTACAAAATGAAGTTGAATTACAATTA
TCACCTGGTGTATAGTTAGAGCTTTTATTGTTTTAATATCAAACTGAAAGAAAAAAAAAATTGTTTCAGACAACTAAATT
ATTGGCTAGGGCCAATTAGGCTGTAAATTTACATATCAACTTTGATTAACTTTTCTTTTTGTAAACTTGTTTAAAACCGT
TTTTTTCCATTGATTGATTAATCGAGTAATTAATTTATTTTATTTCATCTAAAACATAAATAATGAACCGTTGTGCAACC
TAATTTTTTTTGTGATCGAGCGGGTTGACTAGATGAGTTAGGTTGAATTTAGAAATATTTACTTTTACATGTAAGCTAAC
GGTATATAAATTCTGAATTGAAACGTAGGATCAGTTTTAAATATGCGACTAAACTCCGTTGAATATCAAATATAGGATTA
ACTGAGGGTCATACTATAATTTCACGTGAAATACAATTCTAACAATCGTTACAATGTTTTTTAAAAGAGCTTTTATTTCA
CAAGATGCAAATTGCAATACTATATAAATATAATAAACTGAAGATAAGCGCACTATCCTTCTTATCATTATGATGGTGTG
ATTTCTACTCTTTACGTTCCATTTTTTTGGTTCACCCAACTACCAAATTTGGGATCCTCCAAATTCTATGCCAAAGACAT
AATGTTTTTTTTTTCTTTGTGTTTAATAGACATATTGTTAAGATTAAAAACCTATTATAGTGGGCAATTCAATTTTTCCC
ACCTTTGCCTTTGTCTGAAGAAAGTGTCTTCTTTTAGGCCACTTTTTCATTTTTTTTTTTTTTTGGACTGACATAGTTGG
CAATGTGTTGGAAAGAGACAATCTAAGATGTCATATTTTTTTCTTCTTGGGTCCAAAATGTTTTATGAAACCCATGTTGC
CTCACAAAGAATGTTTTTGGCAAACACTATCTATTTTTACAATAGACTTCCATAAGATAAACCTATTGCCAAACCTACTC
CCATTACAAAACTAACGAGTATAAATTTAAATAACTTATTGAATTATTTTTGGAATTAATCATATTGTCACTTTTATTGT
AGAAACCCTATGTCTCACCATAAAACAAAGGCAGGCAAAGTAAAGTATTATCTCTAAATTATAAATTAATAATTATTCGT
CGCCTACTTGGTCCCATTTCTCAATTCTTCATCTCTATATCTATCCCCACATTTCATTGCATTGATTCTCTTACAAGCAC
TTTCTCCCTCAGTCTTTATCTCCCTCTTTCTCTCTTCTCC
>AT1G30090.1 | chr1:10560943-10563942 REVERSE LENGTH=3000
GAACCTCCACAACTCATCAATCTAATTAAACCCTAAAATTACTCTGATAATATCTATTAGATATATACAACTAGCTTTTG
TGGCGACTGCCATGCCGCAATGTCTATATATATAGCATGTGATAATATTTTTTCGGGTAAAAAATATTTCATGTTATACG
AGTATACATACAGAGGACACAAATTTTAATCATTTACATCACAAAATATATCTAACAATCTATATAGCAGTTTTATTTTA
TTGAACTTCTAAATCAGAAAACTGTTGCAACTACTAAAACTTTGGCTACCATGACTTTGAGTCTTCTTTGTTGACATCTG
ATCCAGTTTCTATTGGTCTAGTTCCCCTCCGTTTTGCTTTATGCGGATCTTCTTTATTTGTAAGGACTGCCTCTTAGAAC
CCTAATTCACATAAGATTATATATAGTTGACAATTGACATCATGCATGTTGAACTTTTGATTGGATTAATCCTTTAGTAG
TATAACACTTTCTGAGAATGAATGAAACCTTCAAAAGTCATGCTATTGTTTGATCAATAATCTTGTTCAGCTATTCTTTT
ATAATGCGACCCACTTCGTTATATTTGACATAGCATCAAATTTTTTAATCATGTATATATGGACTCGGTTTTGATTTAGC
TATTTTTTGGTTTTTATTTTCTCAAAAAACCTTTTCAGGATTATGAAGTTATTATAGTTAAAAAAAAAGTTATTATAGTA
ACCATTTGAAACCAACTTTAGTACGAATACGTTTGGTACAATTTTGGTTTTTGATTCAAATTTAGTTTTCTGGTAAAAAT
CTTTTTCAATTAAAAAGTTATTATGCCTAGGGTTTTCTTTTCGGTTTCGGTTCTTTTCTTTTTGCGACATAAAATAAAAC
CACGTCAAAAGTATTAAAATCCAAATTGATAAAGATAATTACATCCTTTTTTATTCGATTTGAACTGATTACTATGTATA
CACATGTTAGATTGATGGCCAAATATTATTAACACATGGTGAGCACCAAAACACAACAAATATAAGGGATAATTCGGTTA
GCCACATGGACTGCACATACGGCTATATAAAGACTAAGTTGGTACAATAAATTAAATCTCACCAACTTATCATTACAACT
TGTCATTAGAAAGATCTCATGTCTACATCTATTACTACTTTAAAGAGGCAAAATCATTTACAAAAATATTCAAGAATCCG
ACATATACATGCATTATTCAGGAAAATTCGGATATTGGATACTATTGGCACATGGAACGATCTTTATGCATATCTTTCCG
TGGCCATTTTCTGATATATTTTTTATTTTTTTTGTGTGATTTGATTATTGAAAATGCTGAATGATTGAGTAATCGAGGAT
ATATAAACCATTTAATGTTTTGGAGAAAAATATTGAAAATCAGTATACTAGTATTTGTTTTTGTCCATTATAAAAAATTG
AGAGAATCCTATGGTGGTGAAGAACTCACCGGAAAAACTACCAACGGCCAATACCTACCAAGCAATGGTCATAATCATCA
TATTGATTGGTTGTATCTTTTTTTTTTCTCTTTTAAAAATAATAATTGTAGTACCCTACAGACAAATATTTCAAAAGATT
CCTCCAAAAAAATATCTCCGCATTAATTCATATGTTAGAAGGCTAGGTATAATATGTTCGATGGACGGAAAAAGGAAGTT
GAATCTTCGAGTTTGACGGAAAATAAGATCATGTCCTTATCTCCACAAAAACATATCTCCACAGCATATAACGAGATGAT
CACATAGTTCATTAATCTCTCAAATTTTAGTCTCATGTACGTTGTTTTTAACTTTTAATTACTGTTATTAAAACAGTTGA
TATCATTTAACATTTACGTACGTTAAAACATAATTTCGTATACAGGCTTAGATTTAATTAGTAGTTAATAAATTATTGTT
TTTGCATTTTATATATGATGTGATTTTTAGTCATCAATCTTTAATCATGCGAAGACATTTATACATTTTTTTCTTTCTAT
CATTCTTATTCTCCACTTAAAAATAAATGTACAATTTAGAAATAGAATTATTTCTTTTTACGATATGCGAATTCAAACAG
ATGATGCCATATCGACATAACTAACACAAACTGTATATGTCAGTTTAGTAATGGTGAGAGCTCTCTTTCGATAAAAAAAT
GAATCAAGTTATGTTATCTAAAACTGAACTTGAGATTTTGGTCTAGACTAAAAATTTACCTTTGTATCACCACCATATGT
AACAAGACCCATATATTGTATGGGCAAATGATAATAGTATAGGCCCATTATTAAGCCCATTTCATAGAATTAATTACTCG
CAAAAGGAATTATATTTGTATATTGTTAATTTGCACGTATCATTCTTAATTAACTTCATAAGATAGTAATAATTAATCCA
ACAAAAGAACTGTCATTAGGACATCTACAGATTCTTCTACACTAAAAGATTTGCGGCAGTTACTTAAAATATTAAAATGA
ATAAATAGATATACTCTGGTTTACGTCTTCTCGATTACCAATTTACAACAAAACAAAAAAAAATGAGGAAGAGCTGAAAG
ATTCGCGACGAAGCAAAACGACAGTGTTATCTATCGCCGCCTTGTTGTTCTGTAAGAATCTGAAAAATCTGATCTTTGTC
TTTCCTTTAATGTTTTTTTAGCTTCGATCACTTGTTCTATCGATTCTTGCTTCTCTGTTTCTTCATCGATTTCGCTTCTT
CTAGTGGATTTCTCTTTGCCCCTTTTCTTCTAGGGTTTGATCCACTGAATTGGAATTTGGATTCTAGTTCAATCGATTTC
TATTACAGAATCTGGAAATTTGATTAGTGTTAGTGTTAGTGATGGTGCTGATTCTCCATTTCAGGTTTAACAAGTGTAGA
GGAACCAAAGTTGAAAACTTTGAACTTCCCATTGATTTTAATGTTAATTACTGATCATTCGAATCTGAAATTGAAGCATA
TGAGTGCTTAATCTGTGAGTGTTAGAAGAAGTAGAAGAAG
>AT1G30100.1 | chr1:10568383-10571382 FORWARD LENGTH=3000
CATTATACTCTTTTTATTTTACTAATTTTCTTTATCAATAATTACTACTCTATAATGACTAATTTTTTTTTTGTTGTAGT
TGTTTGCTACCTAACCTCTTATTAGTTTAGTAAATTTTTTTTGAGTCTTTAATAACATTGACATTCAAGTTTTTCAAATA
ATAAATCTTTAAAATATTAGACCTACTAAATAATTTAATACACGATCATTTCTCTTATCTAGATATATACAATGACATAA
GATTTAAAAATATTGACTTAAATGATACTTTAATTTTTGCTTTCTTTTATTCTCTTCATATGAATACTCTTGAAATCTTG
TTCAGTTTATATCAATTATATATATTTAATTATGAGCCTATAACAATGTTGTTGGAGTACTATATCAAGAGAAATCAAGT
TAGACAATTTTCAAATCATCCAAGACATGATATTGATATATGCAATGACAGAAGATCGAGAAGTGTTGACTTAAATGACA
TTCAATTTTTGCTATCTTTTTATTTTTTTCATACGAATACTCTTCAGATCTTGTTCAGTTGATGTTAATCCAAACTTTAA
TCTTGAGCCTATCACAATGTTGTTAAAGTACATACAACAAGGAATTGGTTTATTTATAATCGAGTTAGCAAATTTTAAAC
CACACAAGTAACATAGTTACACAGAATTGTATAAAAATATCATATATTGTTGTTATATGTACTCATGATAGTGAAAAAAT
ATTAAAATCTTATAAATAATCGGTTTTATACATGAAAATATATAAATTGATATTTTGAGTCACAAATAAATCTAACCATA
AAAATTTTAACAACATATTATAGATCTAATTTTATTAATAATATAAAAATAAACAAATAATAAGCATGTATAAGCAAAAA
CAACAATCAATGTAAATATCTTTTAACAATTTTCAAAATACTCATCTAGTGATATATAAAATGACTTTGGGTTTGAAATT
TAAGGAAATCAAAACGAAAAAATAAAGAGACCCAAAGACCAAATTAGTCGTCACGTAGAATTGAGTCGAGTGGACCCAAA
ATTGTAAGTCTTTTTTTGTATTTCTCTTCTACGGCCCACCTGCCCAACATAATTTAACGTGGACCGACCAAATTTATAAA
AACTGTCTATATACATTATTAAAAGAAATTTTGCGGAATTTTTATACCCCTTCTTTCGGTGTAAATTAAATTTCCTAGAT
GATGCATGCGAGTCAGGTTACTAAAGTTTGAATAAGATTATTTTTTGGGTAAGAAAGTTTGAATAAGTTATTGGTAATCT
TATTTGTTTGACTAAACGACCAAATCCTGAAGTTGCTTAACTTCGATTTTTCTCATATCTTCATTAAAACCAATTAGATA
TATATTGTATATATAGAGACTTTCGAGCTTCATATCAAAACTTTGATTATTACCTATAGAAAGTTCAAGTCTTATAAGTA
CATGCGTGTAAACTGTTCTTATGCATTATTTCAGGTTTATAAAAGTCAAATTGAGTTTTTTTTTAACATTTCTGATATTT
TATGGTATTTCTCCATGGCATTTTATTTTTAAAAATCATATTTAGGATACTACGCATGTTTATATATATACCATGTTAGA
TCTGGTCTCTATTCACTATGAGATCTAGTAAACATTTTATTTAAAGATGAAGAAGAAATCAATCCATCATCTCATAAAAT
ATCACTAAAAAGTTTGAACAGTCTATAGAATCAACCGAGTTCAAAATTTGGGATGCTCACACCATATAGATAAATTGAAC
ACCGACCTTATTTTTATCTTTAACAACCAACACGATTGGTCGACATTCGTAGCGGAATTGACTTCCTACCGATCTTTAGT
TTGTTTTTCCCTTATTTTCATATTAGATTTCTTCCTCGTAGTTTTACTACTCGAGTTGATTGTTAGCTAAAAAAGCTCGG
GTTCAAAATAGTTTTTTCTCTTGTATAAATATTTTGGTTTCTGAATAGCTCTCTGTAGCGGAGAATCTCTTCCTGATAAC
TTAAATAAAATAGTGTATAAGGAAAAAAAAATATATATATAAACTGAACACCATTATACTAAAGTAATGACACCAAACTA
TTTGCAGCTTACCGATTGAATTGTATAATTTCCAGTGAGTTTTCTAGCAACATACGTATAGACAGATTACGTACCAACCT
AATTTATGATTTGTTGTAAGCGAAACAACAGACCTGGTAAAAAAAAACAAGAAAAAAACAGACCTGGTCCTGGTTAGATC
AAAGATAATTATCCTCTGTAATTCAAGTCTACACGTTTTTTTTTGTTTTTTTGTTTTGTTTTTTTTGCCTACACGATTTG
AATCTTCACATTTCTCATGCAGGTGATAGTTTCGATATTCATATAGGCATCAAGTTATCGTATGTTCCGTGTCTATTTTG
ATTGTATGTTTTAATGTCTATTGAGTATTGATGATATATCATATATACGAATAATTTTCTAACAACATTACATTTTCTAT
GTAAAAGAAACGGACACATTCAATGACGTAACCTCACGTGCATGGTCAAACTGATAACTTGAGAATACATTTTACCGATG
TTAAGAGTTAAGACTACTGAATTTGCAATCTAAACTCTTTAGCATGTTGAAATATTACTCCTAAAAAGAGTATAGAGATT
GAACACTACTCAATTCATTAACATGTAACTATTAGTCCGAAAGAAAGCTTGATCACTTCCTCAATTAAAATGGTTAATGC
AAAAAAGCAAAAAAAAACAAAAAAATGGTTTAGTAAATTTAGTAGTTTAGTTTCGGCATTGGCTTGGAGTCCAATAAAAA
AAATAAAAAGCATTATAGTATTAAAATAATAATTCATGTGATTACGTTCCTTTATTTAAATAAGTAAGAAATAGAAAACA
TAAAGTATTCAATATTTCTGAGTCCAAACCGCAAAACAAAGTCTATATATACTCAAAACTCTCTCTCCATCTCCAATACT
CAAAATCTCTCGAGCTTCTTTTCTTAAGTCATTTGCTCTC
>AT1G30110.2 | chr1:10579700-10582699 FORWARD LENGTH=3000
TATATATTTAAAATTTATAAAACATTACTAATATTTAAACTTATAAAATTTTTGATATATCACAATTTTTAACATCATTA
TATAATATATAGAGTTTAAAATTTTTTTAATTTTTTCCGTCATATTTTATGATTCAAAATTTTAAAAATGAACATATATT
AACCAATTGGCAAAAAATGTGTGGGTTCAACGTCCCGCATCGACAAAAATATATAGACAATGATTTATAAGCATATCATA
AATAAGATCAACATTAATATAAATAAATGGTTTTTTTACGGGACGGGTTTGGCGGGACGGGTTTGGCAGGACGTTACTTA
ATAACAATTGTAAACTATAAAATAAAAATATATTATAGATAGATACAATTTGCAAAAAAAAAATTATACTAACTTTAAAA
AGATAAATTGTCCCCGCGGTGTACCGCGGGTTAAAATCTAGTTGAGGTACATAATGCGAACCAATCGCTAGTACCTAGAT
ATACTACATATCATAATGACTAATACATTATTTTAGAAGCCTCTCGCATGATATTTTATAAAAGTTTATTTCCCACTTAA
TCATTTAATTTTTGAAAATAATTACCAATAGTTTTATTTTATTTCATTAGTTGGATTATTGTTGAATATTTCATATCAAT
AAAAGAACAAAAACTGAACGAGTTGGGTCACATATGATATGGCCTAGAGTACCAAATCATGCCAAAAAACGGGCAGGAGA
ACAAAAACATAAACTTTGAAAGACGTATTGGGGAGCACATGCCCTCAACGACAAATATATCATGTGTTTAATGGGCCTTT
TAGGGCCCAAAACGTTTTAATGGCGATTAAAAATAACCTAGCAAGGCTAACATCCATTATTGGACAGTTATAAATTATTG
GCCATAGCTCTGGGAATTAATCTGGATTAGTATCCCCACTCGGAGTACTTTTTATACCATAAATTTTAAAGTGATAACTA
TAGACTTATGGATTTGTCTGGTTTTTAGGCTGAGTAAATACTTATGTGTTCTTTGATTCAAAATCTAATATATTGATGTG
GTGGAAGAAATCAAGTTTAAAGTATAAATTTTTCTCGTTAATGATGATCTTTTGGCGGAACTAGTTTTAAACTGCATGTT
GCATTTCAATCCTCTTTTACCACAAGTGGTGGATTCTTGATCATTTTTGAAGTTCTCTCGCATCAATGATAGTTTACGCA
CTCATATGCACTTAAAATTGGATTCAACATGATTATCCACATATTTCTTTGTAGGAATAACCAACGGAAAAGCTTGAAAC
TCTAGAAGATGGTAAATTTTCATTGATGAATGTTTTCATTTATGTAGAAACTAACAAGTGTGGTGGTCTTCAAAGAGAAG
TCGCTGATCGAAAATCAGTCGCTGGTCTCCAAACAATGATTCTAGTATTCTAGGAAGAATGAACTAGTTTTACTTTTTAA
AGATAAATTAGGGTAGTGTTACCTAGAGGGAAAGTTGAAACATGATTGATCAATTTGGTTCCATTTGATCAATAAAAAAA
AAAACAGAGAGAGATGGTGGCAGATTTATTCATGATCCGTGATTGAGTGCAAAGACAAATTTATAATAATACATTTTTTG
TCGTAAATAATAATGACAAAAAAAAAGACAAACATAAAAATAAAATAATCATTAATTCACTATTAAGTCAACTCCCTGGC
TTCCCCACCACCGCACGTTCGTCTCTCTGTCCACTCATTGACTCCATCCCCTACCTTTTCTCCTCTATCGTGCGCCTACA
TTCCTTGGTGCTAACTTAATTTCCACCTCATCTCATTAACGTGCGCCGTCATCCTTTTTTTTTTTATCATTACCTTATAA
TTTTCTAAATCTTGTTCTTTAGAGATTGCTTCTTTTTTGCCAACTTGCTTAATGTATTCTTTTGTTGTTGTCCTTATCAC
AAAGTGTCAATGACATCACACTTTTTCCTCCGTCAAATACAACTTTTCTTTTTAGCAAATACATGTTTTTCTAATTTGGA
ACTAATATTATTCCTCCTCAAAGTCAACTAATTTTACATTAGAAGTTAAAACAAATTTTGTCAACTAATTTGAAAATTAC
AACCAGGTCATATAAGTATAAAAAAACAAAAAAAAAACGTTGACAAAAAAAACTGTAATTAAGCGTCTATTAATTATCAC
ACACCAAAAACCAAAAATACCTTTTAATTTATGTTTGTCTCGACATTATATTATACACGTGGCAACTGGATTTATGTTAA
AATAAGTCGTCGGTGGGCCCGGCCCAATACAAACAGTTAGAATAAGATGCCAAATAGTCAGAGCTGATATTACGAAACGT
CATCGTTCTAGACCGAATCCAATTCTGTATATATATTAATGTAAAAGATTTATACGTGTGCTTTGTGTTTGAAAGAAAAC
ACACACACACACACATGTTCTTCGTTGCTGCTTCGTTGGGTTAAAAACTTTTCTTTTGTTTCTTGCTTTTTGCAAAGTCA
AAGATAACAAATAAATAAGGTTTGTTCCTTCTTTCGATGCTTTCTCGTTTTTGTTTCTCAGATCTGTATGTTCTTGATTT
GTTTCTATGTGTTTGTTATCTAATTCTGTGTTTTGACTTTTGATTACTGGGAATTGACCAACTCTGATTATGATTCTTGA
CTCTTTTATTTAGTTAAAATTATTCTTTTGATTTGAAAGTAGACTTAAGAGTGGAATTGCAAACATTTCTGGATGTTTCT
GTCTTTGATTAGTGAATAGAAACTTGAACATGATAGTTTCTAGTTTGTTTTCCTCGATCCAAATTCAGACAATAGAGTAG
TTAGGTTTTGCTTTTTAGGAGAATCTGTCAAAACTACATCATCTGCTTATAAATAAGCCAAAGAGTGAAGAAACAAAAAC
ATTTTTGGTTTTGCAAAGTACTTAAAAACAGTAAACCAACAATAATGATACCAAAACAATTCTTGTAATTATCTTTTTCT
TCTGTTAAATAATGGTTAAGTGGTGATTTGTTTCAGAAAA
>AT1G30110.1 | chr1:10579700-10582699 FORWARD LENGTH=3000
TATATATTTAAAATTTATAAAACATTACTAATATTTAAACTTATAAAATTTTTGATATATCACAATTTTTAACATCATTA
TATAATATATAGAGTTTAAAATTTTTTTAATTTTTTCCGTCATATTTTATGATTCAAAATTTTAAAAATGAACATATATT
AACCAATTGGCAAAAAATGTGTGGGTTCAACGTCCCGCATCGACAAAAATATATAGACAATGATTTATAAGCATATCATA
AATAAGATCAACATTAATATAAATAAATGGTTTTTTTACGGGACGGGTTTGGCGGGACGGGTTTGGCAGGACGTTACTTA
ATAACAATTGTAAACTATAAAATAAAAATATATTATAGATAGATACAATTTGCAAAAAAAAAATTATACTAACTTTAAAA
AGATAAATTGTCCCCGCGGTGTACCGCGGGTTAAAATCTAGTTGAGGTACATAATGCGAACCAATCGCTAGTACCTAGAT
ATACTACATATCATAATGACTAATACATTATTTTAGAAGCCTCTCGCATGATATTTTATAAAAGTTTATTTCCCACTTAA
TCATTTAATTTTTGAAAATAATTACCAATAGTTTTATTTTATTTCATTAGTTGGATTATTGTTGAATATTTCATATCAAT
AAAAGAACAAAAACTGAACGAGTTGGGTCACATATGATATGGCCTAGAGTACCAAATCATGCCAAAAAACGGGCAGGAGA
ACAAAAACATAAACTTTGAAAGACGTATTGGGGAGCACATGCCCTCAACGACAAATATATCATGTGTTTAATGGGCCTTT
TAGGGCCCAAAACGTTTTAATGGCGATTAAAAATAACCTAGCAAGGCTAACATCCATTATTGGACAGTTATAAATTATTG
GCCATAGCTCTGGGAATTAATCTGGATTAGTATCCCCACTCGGAGTACTTTTTATACCATAAATTTTAAAGTGATAACTA
TAGACTTATGGATTTGTCTGGTTTTTAGGCTGAGTAAATACTTATGTGTTCTTTGATTCAAAATCTAATATATTGATGTG
GTGGAAGAAATCAAGTTTAAAGTATAAATTTTTCTCGTTAATGATGATCTTTTGGCGGAACTAGTTTTAAACTGCATGTT
GCATTTCAATCCTCTTTTACCACAAGTGGTGGATTCTTGATCATTTTTGAAGTTCTCTCGCATCAATGATAGTTTACGCA
CTCATATGCACTTAAAATTGGATTCAACATGATTATCCACATATTTCTTTGTAGGAATAACCAACGGAAAAGCTTGAAAC
TCTAGAAGATGGTAAATTTTCATTGATGAATGTTTTCATTTATGTAGAAACTAACAAGTGTGGTGGTCTTCAAAGAGAAG
TCGCTGATCGAAAATCAGTCGCTGGTCTCCAAACAATGATTCTAGTATTCTAGGAAGAATGAACTAGTTTTACTTTTTAA
AGATAAATTAGGGTAGTGTTACCTAGAGGGAAAGTTGAAACATGATTGATCAATTTGGTTCCATTTGATCAATAAAAAAA
AAAACAGAGAGAGATGGTGGCAGATTTATTCATGATCCGTGATTGAGTGCAAAGACAAATTTATAATAATACATTTTTTG
TCGTAAATAATAATGACAAAAAAAAAGACAAACATAAAAATAAAATAATCATTAATTCACTATTAAGTCAACTCCCTGGC
TTCCCCACCACCGCACGTTCGTCTCTCTGTCCACTCATTGACTCCATCCCCTACCTTTTCTCCTCTATCGTGCGCCTACA
TTCCTTGGTGCTAACTTAATTTCCACCTCATCTCATTAACGTGCGCCGTCATCCTTTTTTTTTTTATCATTACCTTATAA
TTTTCTAAATCTTGTTCTTTAGAGATTGCTTCTTTTTTGCCAACTTGCTTAATGTATTCTTTTGTTGTTGTCCTTATCAC
AAAGTGTCAATGACATCACACTTTTTCCTCCGTCAAATACAACTTTTCTTTTTAGCAAATACATGTTTTTCTAATTTGGA
ACTAATATTATTCCTCCTCAAAGTCAACTAATTTTACATTAGAAGTTAAAACAAATTTTGTCAACTAATTTGAAAATTAC
AACCAGGTCATATAAGTATAAAAAAACAAAAAAAAAACGTTGACAAAAAAAACTGTAATTAAGCGTCTATTAATTATCAC
ACACCAAAAACCAAAAATACCTTTTAATTTATGTTTGTCTCGACATTATATTATACACGTGGCAACTGGATTTATGTTAA
AATAAGTCGTCGGTGGGCCCGGCCCAATACAAACAGTTAGAATAAGATGCCAAATAGTCAGAGCTGATATTACGAAACGT
CATCGTTCTAGACCGAATCCAATTCTGTATATATATTAATGTAAAAGATTTATACGTGTGCTTTGTGTTTGAAAGAAAAC
ACACACACACACACATGTTCTTCGTTGCTGCTTCGTTGGGTTAAAAACTTTTCTTTTGTTTCTTGCTTTTTGCAAAGTCA
AAGATAACAAATAAATAAGGTTTGTTCCTTCTTTCGATGCTTTCTCGTTTTTGTTTCTCAGATCTGTATGTTCTTGATTT
GTTTCTATGTGTTTGTTATCTAATTCTGTGTTTTGACTTTTGATTACTGGGAATTGACCAACTCTGATTATGATTCTTGA
CTCTTTTATTTAGTTAAAATTATTCTTTTGATTTGAAAGTAGACTTAAGAGTGGAATTGCAAACATTTCTGGATGTTTCT
GTCTTTGATTAGTGAATAGAAACTTGAACATGATAGTTTCTAGTTTGTTTTCCTCGATCCAAATTCAGACAATAGAGTAG
TTAGGTTTTGCTTTTTAGGAGAATCTGTCAAAACTACATCATCTGCTTATAAATAAGCCAAAGAGTGAAGAAACAAAAAC
ATTTTTGGTTTTGCAAAGTACTTAAAAACAGTAAACCAACAATAATGATACCAAAACAATTCTTGTAATTATCTTTTTCT
TCTGTTAAATAATGGTTAAGTGGTGATTTGTTTCAGAAAA
>AT1G30120.1 | chr1:10586478-10589477 REVERSE LENGTH=3000
CGAAACTCTTGATGATCTGCTACCCCCTAAATCAAAAGAGAAAACTGATGATTCCAAGGATGAAAAGAAGCCTGCAAAAT
CTTTCTCATTGAGCAAAGACCAAAAATGGGTGTAACTTTCATATTTCAGGATTTGATAGAACATAATTTGTTGTCATTTT
CAGGTATGAAGAATAGGTTAGTATCAGTTCAGGTTTTTAAACATTTTTAGACAAGTGAAAAGATAGTGTGTTTATTACCT
TGAGAGTGTATGTATTCATGACCAAGGCCAGTTCGCATCTCGCCACGCAAAGCGACATCCTCCAAAACTACTACTACAAC
CATCTCCTTTTAACCCATCAAATTTGTTGGTTTTATCAGAATCAGACCCATCTAACCCGGGGCAACGAAGTTCTTGATCG
CGTTTCGCTGCTTCCTCCCTGTATGATGGGTTCGAGTATCTCGGGTGTTGAATGAAAGGTACACTCTTCCACCAGAGTTG
AAGTGCCTAAACAACGAAATGACGTTAAGTTGATCAACGTTTTGAGTATTTGTACTTAAAACGATTTTTGAGTAAATATA
AGTCACTTACATGCCAATAGATCCATATCGCAACCTTATGAGGCATCAACCAGAAGAAAACAGCGGGATCAGACACCCGC
GATAGGGGTATCCTTTTCGCCTTTAATGTCGCAGAGAAATAGTTACCGAAATGAGGATGTTGAGATGCAATGGAGACAGA
TAAATCATCTCCAGGTTCATTAGCTCTGATTTTCCAATTCCCAAGCATATCCTAAAAGGTTATTTAACCTCTAATCAATC
ACACAAAACTGATAAAACATCAATCAAAGAAGTTAATAATATCAAAGAACAACAACATACCATGAAAGGACTGACTTGTA
ATGATTTAGCAACCAAGTCAGATTCAGGGTCAAATACAAATGTCACTCGTTCCCCCCACGGCGTATTTGTAACCTACAAA
ATTCCTCTAATCAGATCAATAGATAGAGACACTAATACCAATAAAGCCAATGCACCATAAGGTTTCATTACTATGAGAGA
CATAAGCAAGAAACAGAGGAACAACAAAAACCTCTGATTCATATACCTGAGCAATGCATTTACTTAAGCGCTTACTTGAC
CCTTCCAAGTCATAGCAATAGTATAAACTCAATGGGTTTTGTTCATATCCAACGCTTGGTGGTATTGTCAATAGAAATCT
GCACCACGAAAAAATTACAGATTCATCAAAACTACTTCCTCTATCACAATTACAATTTCTGAACTGATAAAGATTCATTC
ACCTAACAATTTCATTACAAAAACAACCAAACTACACTGTTAGAGAGCAAAACATAACCATAAAACCAAACAGAAACTAA
AAAAAACACTCAATTTTGCAAATCTAACTAACTCCTGATCAACAGAATCTTTCAAATCTTGTTTGTTCCTCAAAAACATT
ACGCATTATAAAGTTTCAGTTCTAGGTATCAAAATCCAGATTCTTCCGATCTTGGACGAGTCAACAAACTTACATTGGCC
CGGTGGTACGAGAAACACGGCGAGCTTCGTCGGCGGAGAAATGATCCGGCGGTGTGTTAATAGCTTTGTCGAGGTCAAAG
AGTGCGTAACGAACGGAATAACGGAAAGAGTGGCGGACAGGACGGAGACGGTCGTGCCAGACTGTGCCTTCGTAGAAAGA
GACATTAGGATCGACGGCGGCGCGTGAAGGAAGGAGACGGTGGAGAAGGAAGCGAAACGGGAGGAGAAGAGAGAAGAAGA
TGGAAGTGATTGAAGTGTAGATGATTGAACAGAGGAGAAAGAGCAATTCCATATCTCTACCTCTGTCTCTCTATCTCTAT
CTGATCTTTTTCAAAAATCAGAGATTGACATTGATGACCCTTCAAATGCAGAGGTTTGGTATATTTATGATTTAATGCCA
CGTTTAACGATAAGTATTAATTTAACGAGTAATTTACTTTTATTATTTTTGAATCTAATAATGCCGTTTTAAAATGCTAT
AAGTTAGTATTAATTTAGAATTTGTCTCATAGAGGCCATTGTTATCTTCAGTGACAGTATATTATTGTGTTGTGTGGACC
CAAAAGCCAAAAAGGATTGTTTTATTTAATGTTGCAACCAGTTATTATCATAGGGTATTTATCGTATAATCGTGGCTGTT
GCGTGGACGTTACTAAACCACTGTATATAATATGTATTTGCATATGGATAAATAATTAAATCATCTCTCAAATTTATAAA
AATTTGCATTATGAGAATTCACAGAACTAAAACTCGTAGAATGAAAACTGCATACTAGAAAATCAGATAATAATTTTTTT
AAAAAAAAATCAGATAATAAAATAAATAACTGCATACATTTGATTGGTAAATTTTTTATAATCGCATTAAAATAATATTT
TACCATATATGTGTTACAAATCAGAGTATAAAATATACAAAACAATATATTGGTAGAGACTAGAGAGACTCAATGTAAAT
GCTTTAGTTACGTTTATATTTCGCTTATGAAAATTTGTTCTTTGTGGAGAAAAAAAAAAGTTCTTTTTTGACGAAAATTT
GCTTACTGGATAATACTGATCTATTAATTACTGGGCCAAGACACTTGAGGCCCATCAACTCCTAGATCGGTGGAAACCTC
AAATCTCACAGTTAACGTAATTAGGTTGGTCCAGGTGGTTAAGCAAACCCAGTGATAATCCACAAATCATATACGTACAC
GTGCCAATCCAGTCGTTAAGTAACACGTGTTAAATTAACATTGGTTGTTATACAATAGAGAAGCCACATGAGTTCGATGA
AAACAATGTAAACATGTGGATTTGATTGCACAACAACAATACACATAATTTAATTCGATTTCGACAATTTCATTTAATTC
TTCGATTTCTCCGCTTGTCACTGTTTCGTATCGCCATTTTCTGTTTGCATACACTTGTATATATTTATATTAACAGTCCA
AAATTCTTCGAAATTGTCCCGAGCTTTGAGCATATAAAAA
>AT1G30130.3 | chr1:10584666-10587665 FORWARD LENGTH=3000
GCTGCCTGCATCACATGGTACCTCATTCGCGAGTAAGTGAGGATGGTAATGTGCTCGCCAGGTCTGACCATCTCAGCTTC
TTCAAGGTTACAGACGTAATCTTCATCCGGGATTTTCTCCTTGAGATTGTAAAGCAGCACGTGTTCGAACAGAATCACAG
GGTTCTCGCTTCTTATTGCGGCTTTCATCAACCCTTTGGCGTTGTAAGGAGTTGAGCAAGCAACCATCTGGATCCCAGGG
ATGGACTGAAAGTAAGATTCTAACCTCTGTGAATGCTCAGCACCAAGCTGGCGTCCCACTCCACCAGGTCCACGGATGAC
AACCGGGATCGTAAACTGACCACCGGATGTGTAGTGAAGCATTCCACAGTTGTTGGAGATTTGGTTGAAGGCGAGGAGGA
GGAAACCCATGTTCATACCTTCAATAACGGGTCTTAGACCAGTCATGGCAGCTCCAATGCCCATACCGGTGAATGCATTT
TCACAAATAGGAGTGTCGAGAACCCTGAGGTCACCAAATTTATCAGCAAGGCCTTTGGTTACCTTGTAGGAACCTCCGTA
ATGGCCAACATCTTCACCCATAACACATACATGTGGATCTCTGTCCATCTCTTCTTCCAGACCTTCCTGAAGAGCCTCGA
AAAGCAATAGTTCATGTCTGTAAATTCATACGAGAAGATTGGTCACACTTTGTATTTTTGACAAAAAAAAGGCATCATCA
TGACACTTATATTGAATATGAGCATGGAAGTTTAAAGGTAGATAAAGAAAATGTGCTATTTGTGACGACTAATACATGAA
AGAAAATGCCATGGTGACATCATCATGGATTGCTTATGTGAAAATGAAGACAACACACAAACCCCTAACAGAAACATTCA
CTAAATGGAAAGTCGCATAATATGTAACAGAAGCCTAACCAATTGCCGTATGATGTCCAGAAATGTTCTTGAGAGTTAAA
CTATGTTCATGGGAATGAACTAAATGGTTTAACGGTTTAACCTAAACATTTGGCATCATAAGCACAACCAAAGGCATCAC
TAGAATGATTACTGGAAGCAGACATGCAACACATTAAGCTTTTGCCATCACTATCAACTATAGATTAGTGTTTTGACTAC
TCTAGAACTGGCTAGGATCCTACATCACCACACCCAATAGCACATAGTTAAAAACTTCCTCATCGTTATCCAACTTTGAA
TCCCCACTAAAATGTAATAAAACTACTGAAACAATCTAATCATTTAGAACAGAACATGAAAGATCCAATTAGAGATTTGT
TCAAGCAGTGTCTAAATCCTTCAATGAGCACAAAAGAGTAAAATCAAAATCGAATTTGCAAAGCTAAAAAGGTGCAAAAC
AAACCCAGTGCTCGCAGACGTATCCGCCTCCTTCGTCTACAAAACAAAAACGTACATCATTAGAGATTAGAAGGAGAAAC
CATAAAAATCACAAAATCGGAGACAAAGACATTACCGCAACAGCATTTGGAATCAATTTCTGAGAGTGACGAACTCTAAG
TCCAGAACCAAAGCTCTTCTTACTCGCATCAGATCCAGCCACTATATATCTCTGGCTCCTCACTGCATCAAAATCAAACA
ACGAAACTGCTTTAAGATCTCACAAATCCATCTCAATAGAAGCTCCAAAACACCAGAAATCGAAATCAGAGAATGCAGAT
CGATCATCAAATAAAATTCGAACCTGAAAGATTTGTGCGAGAAGGAGCAACGAAGAGTTTCTTGGAATCGACGGAATTAA
ACGTCGATAACGTCGTCGTAGCAGCTCCAGCTCCATGGATTATCGAAGACATTTTTTATATGCTCAAAGCTCGGGACAAT
TTCGAAGAATTTTGGACTGTTAATATAAATATATACAAGTGTATGCAAACAGAAAATGGCGATACGAAACAGTGACAAGC
GGAGAAATCGAAGAATTAAATGAAATTGTCGAAATCGAATTAAATTATGTGTATTGTTGTTGTGCAATCAAATCCACATG
TTTACATTGTTTTCATCGAACTCATGTGGCTTCTCTATTGTATAACAACCAATGTTAATTTAACACGTGTTACTTAACGA
CTGGATTGGCACGTGTACGTATATGATTTGTGGATTATCACTGGGTTTGCTTAACCACCTGGACCAACCTAATTACGTTA
ACTGTGAGATTTGAGGTTTCCACCGATCTAGGAGTTGATGGGCCTCAAGTGTCTTGGCCCAGTAATTAATAGATCAGTAT
TATCCAGTAAGCAAATTTTCGTCAAAAAAGAACTTTTTTTTTTCTCCACAAAGAACAAATTTTCATAAGCGAAATATAAA
CGTAACTAAAGCATTTACATTGAGTCTCTCTAGTCTCTACCAATATATTGTTTTGTATATTTTATACTCTGATTTGTAAC
ACATATATGGTAAAATATTATTTTAATGCGATTATAAAAAATTTACCAATCAAATGTATGCAGTTATTTATTTTATTATC
TGATTTTTTTTTAAAAAAATTATTATCTGATTTTCTAGTATGCAGTTTTCATTCTACGAGTTTTAGTTCTGTGAATTCTC
ATAATGCAAATTTTTATAAATTTGAGAGATGATTTAATTATTTATCCATATGCAAATACATATTATATACAGTGGTTTAG
TAACGTCCACGCAACAGCCACGATTATACGATAAATACCCTATGATAATAACTGGTTGCAACATTAAATAAAACAATCCT
TTTTGGCTTTTGGGTCCACACAACACAATAATATACTGTCACTGAAGATAACAATGGCCTCTATGAGACAAATTCTAAAT
TAATACTAACTTATAGCATTTTAAAACGGCATTATTAGATTCAAAAATAATAAAAGTAAATTACTCGTTAAATTAATACT
TATCGTTAAACGTGGCATTAAATCATAAATATACCAAACCTCTGCATTTGAAGGGTCATCAATGTCAATCTCTGATTTTT
GAAAAAGATCAGATAGAGATAGAGAGACAGAGGTAGAGAT
>AT1G30130.1 | chr1:10584666-10587665 FORWARD LENGTH=3000
GCTGCCTGCATCACATGGTACCTCATTCGCGAGTAAGTGAGGATGGTAATGTGCTCGCCAGGTCTGACCATCTCAGCTTC
TTCAAGGTTACAGACGTAATCTTCATCCGGGATTTTCTCCTTGAGATTGTAAAGCAGCACGTGTTCGAACAGAATCACAG
GGTTCTCGCTTCTTATTGCGGCTTTCATCAACCCTTTGGCGTTGTAAGGAGTTGAGCAAGCAACCATCTGGATCCCAGGG
ATGGACTGAAAGTAAGATTCTAACCTCTGTGAATGCTCAGCACCAAGCTGGCGTCCCACTCCACCAGGTCCACGGATGAC
AACCGGGATCGTAAACTGACCACCGGATGTGTAGTGAAGCATTCCACAGTTGTTGGAGATTTGGTTGAAGGCGAGGAGGA
GGAAACCCATGTTCATACCTTCAATAACGGGTCTTAGACCAGTCATGGCAGCTCCAATGCCCATACCGGTGAATGCATTT
TCACAAATAGGAGTGTCGAGAACCCTGAGGTCACCAAATTTATCAGCAAGGCCTTTGGTTACCTTGTAGGAACCTCCGTA
ATGGCCAACATCTTCACCCATAACACATACATGTGGATCTCTGTCCATCTCTTCTTCCAGACCTTCCTGAAGAGCCTCGA
AAAGCAATAGTTCATGTCTGTAAATTCATACGAGAAGATTGGTCACACTTTGTATTTTTGACAAAAAAAAGGCATCATCA
TGACACTTATATTGAATATGAGCATGGAAGTTTAAAGGTAGATAAAGAAAATGTGCTATTTGTGACGACTAATACATGAA
AGAAAATGCCATGGTGACATCATCATGGATTGCTTATGTGAAAATGAAGACAACACACAAACCCCTAACAGAAACATTCA
CTAAATGGAAAGTCGCATAATATGTAACAGAAGCCTAACCAATTGCCGTATGATGTCCAGAAATGTTCTTGAGAGTTAAA
CTATGTTCATGGGAATGAACTAAATGGTTTAACGGTTTAACCTAAACATTTGGCATCATAAGCACAACCAAAGGCATCAC
TAGAATGATTACTGGAAGCAGACATGCAACACATTAAGCTTTTGCCATCACTATCAACTATAGATTAGTGTTTTGACTAC
TCTAGAACTGGCTAGGATCCTACATCACCACACCCAATAGCACATAGTTAAAAACTTCCTCATCGTTATCCAACTTTGAA
TCCCCACTAAAATGTAATAAAACTACTGAAACAATCTAATCATTTAGAACAGAACATGAAAGATCCAATTAGAGATTTGT
TCAAGCAGTGTCTAAATCCTTCAATGAGCACAAAAGAGTAAAATCAAAATCGAATTTGCAAAGCTAAAAAGGTGCAAAAC
AAACCCAGTGCTCGCAGACGTATCCGCCTCCTTCGTCTACAAAACAAAAACGTACATCATTAGAGATTAGAAGGAGAAAC
CATAAAAATCACAAAATCGGAGACAAAGACATTACCGCAACAGCATTTGGAATCAATTTCTGAGAGTGACGAACTCTAAG
TCCAGAACCAAAGCTCTTCTTACTCGCATCAGATCCAGCCACTATATATCTCTGGCTCCTCACTGCATCAAAATCAAACA
ACGAAACTGCTTTAAGATCTCACAAATCCATCTCAATAGAAGCTCCAAAACACCAGAAATCGAAATCAGAGAATGCAGAT
CGATCATCAAATAAAATTCGAACCTGAAAGATTTGTGCGAGAAGGAGCAACGAAGAGTTTCTTGGAATCGACGGAATTAA
ACGTCGATAACGTCGTCGTAGCAGCTCCAGCTCCATGGATTATCGAAGACATTTTTTATATGCTCAAAGCTCGGGACAAT
TTCGAAGAATTTTGGACTGTTAATATAAATATATACAAGTGTATGCAAACAGAAAATGGCGATACGAAACAGTGACAAGC
GGAGAAATCGAAGAATTAAATGAAATTGTCGAAATCGAATTAAATTATGTGTATTGTTGTTGTGCAATCAAATCCACATG
TTTACATTGTTTTCATCGAACTCATGTGGCTTCTCTATTGTATAACAACCAATGTTAATTTAACACGTGTTACTTAACGA
CTGGATTGGCACGTGTACGTATATGATTTGTGGATTATCACTGGGTTTGCTTAACCACCTGGACCAACCTAATTACGTTA
ACTGTGAGATTTGAGGTTTCCACCGATCTAGGAGTTGATGGGCCTCAAGTGTCTTGGCCCAGTAATTAATAGATCAGTAT
TATCCAGTAAGCAAATTTTCGTCAAAAAAGAACTTTTTTTTTTCTCCACAAAGAACAAATTTTCATAAGCGAAATATAAA
CGTAACTAAAGCATTTACATTGAGTCTCTCTAGTCTCTACCAATATATTGTTTTGTATATTTTATACTCTGATTTGTAAC
ACATATATGGTAAAATATTATTTTAATGCGATTATAAAAAATTTACCAATCAAATGTATGCAGTTATTTATTTTATTATC
TGATTTTTTTTTAAAAAAATTATTATCTGATTTTCTAGTATGCAGTTTTCATTCTACGAGTTTTAGTTCTGTGAATTCTC
ATAATGCAAATTTTTATAAATTTGAGAGATGATTTAATTATTTATCCATATGCAAATACATATTATATACAGTGGTTTAG
TAACGTCCACGCAACAGCCACGATTATACGATAAATACCCTATGATAATAACTGGTTGCAACATTAAATAAAACAATCCT
TTTTGGCTTTTGGGTCCACACAACACAATAATATACTGTCACTGAAGATAACAATGGCCTCTATGAGACAAATTCTAAAT
TAATACTAACTTATAGCATTTTAAAACGGCATTATTAGATTCAAAAATAATAAAAGTAAATTACTCGTTAAATTAATACT
TATCGTTAAACGTGGCATTAAATCATAAATATACCAAACCTCTGCATTTGAAGGGTCATCAATGTCAATCTCTGATTTTT
GAAAAAGATCAGATAGAGATAGAGAGACAGAGGTAGAGAT
>AT1G30130.2 | chr1:10584666-10587665 FORWARD LENGTH=3000
GCTGCCTGCATCACATGGTACCTCATTCGCGAGTAAGTGAGGATGGTAATGTGCTCGCCAGGTCTGACCATCTCAGCTTC
TTCAAGGTTACAGACGTAATCTTCATCCGGGATTTTCTCCTTGAGATTGTAAAGCAGCACGTGTTCGAACAGAATCACAG
GGTTCTCGCTTCTTATTGCGGCTTTCATCAACCCTTTGGCGTTGTAAGGAGTTGAGCAAGCAACCATCTGGATCCCAGGG
ATGGACTGAAAGTAAGATTCTAACCTCTGTGAATGCTCAGCACCAAGCTGGCGTCCCACTCCACCAGGTCCACGGATGAC
AACCGGGATCGTAAACTGACCACCGGATGTGTAGTGAAGCATTCCACAGTTGTTGGAGATTTGGTTGAAGGCGAGGAGGA
GGAAACCCATGTTCATACCTTCAATAACGGGTCTTAGACCAGTCATGGCAGCTCCAATGCCCATACCGGTGAATGCATTT
TCACAAATAGGAGTGTCGAGAACCCTGAGGTCACCAAATTTATCAGCAAGGCCTTTGGTTACCTTGTAGGAACCTCCGTA
ATGGCCAACATCTTCACCCATAACACATACATGTGGATCTCTGTCCATCTCTTCTTCCAGACCTTCCTGAAGAGCCTCGA
AAAGCAATAGTTCATGTCTGTAAATTCATACGAGAAGATTGGTCACACTTTGTATTTTTGACAAAAAAAAGGCATCATCA
TGACACTTATATTGAATATGAGCATGGAAGTTTAAAGGTAGATAAAGAAAATGTGCTATTTGTGACGACTAATACATGAA
AGAAAATGCCATGGTGACATCATCATGGATTGCTTATGTGAAAATGAAGACAACACACAAACCCCTAACAGAAACATTCA
CTAAATGGAAAGTCGCATAATATGTAACAGAAGCCTAACCAATTGCCGTATGATGTCCAGAAATGTTCTTGAGAGTTAAA
CTATGTTCATGGGAATGAACTAAATGGTTTAACGGTTTAACCTAAACATTTGGCATCATAAGCACAACCAAAGGCATCAC
TAGAATGATTACTGGAAGCAGACATGCAACACATTAAGCTTTTGCCATCACTATCAACTATAGATTAGTGTTTTGACTAC
TCTAGAACTGGCTAGGATCCTACATCACCACACCCAATAGCACATAGTTAAAAACTTCCTCATCGTTATCCAACTTTGAA
TCCCCACTAAAATGTAATAAAACTACTGAAACAATCTAATCATTTAGAACAGAACATGAAAGATCCAATTAGAGATTTGT
TCAAGCAGTGTCTAAATCCTTCAATGAGCACAAAAGAGTAAAATCAAAATCGAATTTGCAAAGCTAAAAAGGTGCAAAAC
AAACCCAGTGCTCGCAGACGTATCCGCCTCCTTCGTCTACAAAACAAAAACGTACATCATTAGAGATTAGAAGGAGAAAC
CATAAAAATCACAAAATCGGAGACAAAGACATTACCGCAACAGCATTTGGAATCAATTTCTGAGAGTGACGAACTCTAAG
TCCAGAACCAAAGCTCTTCTTACTCGCATCAGATCCAGCCACTATATATCTCTGGCTCCTCACTGCATCAAAATCAAACA
ACGAAACTGCTTTAAGATCTCACAAATCCATCTCAATAGAAGCTCCAAAACACCAGAAATCGAAATCAGAGAATGCAGAT
CGATCATCAAATAAAATTCGAACCTGAAAGATTTGTGCGAGAAGGAGCAACGAAGAGTTTCTTGGAATCGACGGAATTAA
ACGTCGATAACGTCGTCGTAGCAGCTCCAGCTCCATGGATTATCGAAGACATTTTTTATATGCTCAAAGCTCGGGACAAT
TTCGAAGAATTTTGGACTGTTAATATAAATATATACAAGTGTATGCAAACAGAAAATGGCGATACGAAACAGTGACAAGC
GGAGAAATCGAAGAATTAAATGAAATTGTCGAAATCGAATTAAATTATGTGTATTGTTGTTGTGCAATCAAATCCACATG
TTTACATTGTTTTCATCGAACTCATGTGGCTTCTCTATTGTATAACAACCAATGTTAATTTAACACGTGTTACTTAACGA
CTGGATTGGCACGTGTACGTATATGATTTGTGGATTATCACTGGGTTTGCTTAACCACCTGGACCAACCTAATTACGTTA
ACTGTGAGATTTGAGGTTTCCACCGATCTAGGAGTTGATGGGCCTCAAGTGTCTTGGCCCAGTAATTAATAGATCAGTAT
TATCCAGTAAGCAAATTTTCGTCAAAAAAGAACTTTTTTTTTTCTCCACAAAGAACAAATTTTCATAAGCGAAATATAAA
CGTAACTAAAGCATTTACATTGAGTCTCTCTAGTCTCTACCAATATATTGTTTTGTATATTTTATACTCTGATTTGTAAC
ACATATATGGTAAAATATTATTTTAATGCGATTATAAAAAATTTACCAATCAAATGTATGCAGTTATTTATTTTATTATC
TGATTTTTTTTTAAAAAAATTATTATCTGATTTTCTAGTATGCAGTTTTCATTCTACGAGTTTTAGTTCTGTGAATTCTC
ATAATGCAAATTTTTATAAATTTGAGAGATGATTTAATTATTTATCCATATGCAAATACATATTATATACAGTGGTTTAG
TAACGTCCACGCAACAGCCACGATTATACGATAAATACCCTATGATAATAACTGGTTGCAACATTAAATAAAACAATCCT
TTTTGGCTTTTGGGTCCACACAACACAATAATATACTGTCACTGAAGATAACAATGGCCTCTATGAGACAAATTCTAAAT
TAATACTAACTTATAGCATTTTAAAACGGCATTATTAGATTCAAAAATAATAAAAGTAAATTACTCGTTAAATTAATACT
TATCGTTAAACGTGGCATTAAATCATAAATATACCAAACCTCTGCATTTGAAGGGTCATCAATGTCAATCTCTGATTTTT
GAAAAAGATCAGATAGAGATAGAGAGACAGAGGTAGAGAT
>AT1G30135.1 | chr1:10593516-10596515 FORWARD LENGTH=3000
ACATATGACTTTTTGTTTGAGCAGGTGCTATGATTGTTTTTGGTGGAAATGATGGATCTCAAGAAGGTCTTGAATTGCCT
AAACTTAACTCAAAGAGAGGTATCTCCTCAATTGTTTAAAAAACGTTTGTGGCATGCATCTTACCATTTGTAAGAAATCA
TAAAGTAAATGAAAAAAAAACTCACCACATTAATATAGATAGACCAAGTTTGTTGTGAGGTGATTTTCTTGCTACATATA
TAAGTGATGATTTAGCTGGGAGAGTAGATCGAATAACTAAAATGAGATCACTTCTTTTATTTCTTATCTTTTAATAGATA
TTTGTTCTTATCTAAACTGCTTAATGTTAAGCCCTCGAGAATCTTTTTGGTATTTTTTTCCAAATTTAATAGGGTTTCTT
GAGCTATGTTCTATATTTTTTGAAGTTGTCGAAGTTTGTTGGTAGGATTGATATTATTGCAATAGAAACATATGAATTAT
TTTTATTTAAAATGTTTCATAGCTAAATATACGGGAACTATGTTTTAGATATTCTTGAGGTTGTTGTGTTTGCGGGTGGG
GTTGATACAATTGCAACCGAGAAAACCATAATTTGTCATGATTCAATGTATTTCACATGTTAGTTTTTTTTTCTTATACT
TTATAATCTCTCTTTTTCTTTCTCATCATATGCTTTCCATACTATGTGATAAAACAAGTTTTTAGTAGAGGAGGATATCT
TTAATATTTTTAGCCAAGGATGGTTGTATACGTTTAACAACTATAATGAATTTCTCCATTTTAGATGGATTATGAAGGAA
TGACACTAACTAAAAATAAAAGAAATTCAAGTTGATGAGTTGATAAACAAATTAGTAAATCAGAGCCAATGTAATTTTTG
TTGGGGGATTCGTTGGAAAATTAGCATTGCATTTTTGTGAGTGCTACAAGTATAGGTATATGTGTATATGTTTTCTCATC
TTTAACAAAAAAATGTCTTTCACTTAATTATTATTATTATTATTATTATTTTTCAGTCTTTAAGAAATTATTTTCAGTCT
TTTCTTTTCAATTGAGTTCATTTTTATCTAGCTAAATTCCATATTTGGTAATTTTGTATTCCAAATGTATTCTAAAATTT
TCACATCTTTTCTTCTTCTTTCAGGGATAATTTTTGCTAAGGATTTTAGTTTCATTAAATATAATTTTTAAAAATGTTTT
ATCATAAAAAAAAAAGTTTAATACAGTGTTTAGTTCACATATATAGGTTTTGGTTTATTATCTAATCCCACGTATTTTTA
GATTATTTTCTACTAAATAACTTATATTCTCATAAAGAAAATTATAGATGGTTGTCAGTTTTCATTTCTGTTTAAATATT
ATTGGTTTTATTTTAATGTTTACCACATATATCGACATTGTTCTTTGCTATAAACATGGAGTAAAGAAACTTTTTAAAAT
TTTCAAAATATGATAACAACTATATAATAAAAAAATTATTACTATATTAATTGTAATATTACTAAATAATTTTTATGATG
AAAATTCATGTATTACCAGAAATAACATCTCATTCTAGATTTAAGTTTTGAGTAAAAGTATATATATTTTATTACCAGTA
ATATGATATTTATTTTATATTTTCTTGCAAAATACATCATATTTTTCTTTAATCTATTTTTTATTGTAATAAATAAATAT
TCACACAATATATTATTATATTATTTCATTTTTATTAAAAAATTATTATTTTTCGTTGTGCTTTTTAAATTTCCATAATG
AGTTATATACATTATGCGTAAATTTTATGTTTGAAAGATATAATAAATATTTACTATAAATGTTTTTAATGTAAATATCA
AAACATCAAATTTTATTATAATATATATAGTTATATAATATTATATACATTACTATATTAATATAACTCACGCAACGCGT
GAGATATTTTCTAGTATATATATATACTGTTGTTGTTCATTAATCAAGTAAGATCATCAATCCCGTTTAACTCACAATGT
GTTTGTGTGTGTGTTTTCACGAATCTTTACCACTTACATATTTCATAGTCCTGAAAGAATAAAATAAATTATAATATAAT
AGAAAAATTAAACAAGGAGATATGGAAAAGCGTAATGCGAATGGTCAGACAAAATTAGACGTGCCTTAATGAAAGTTATT
AATATTGACTCAAATGAGTTAGGTGCACGAAATGACATACACTAAAACGCTTGGAAGCCTATTTTTATACTAAATGAATT
TGAAGAAGAAATACAAATTGTAACTAACTTGGAACGTTACTTTCGGCTCAGATGTTTACATTTAACTAGTAATAAGGTAT
TACACACGTTTCTTAATTAATTATCTTAATTCGAATCAAAAAATGAATTTAAAGTTGTGTAAAACACTTTTAACAACAAC
AACAAAATATCTCAAAAATACCGCCAATATTTTATTCAGTGCGTGAGCAATGGATCACATATACTAATTGATACGCCGCC
TGAAATATATCAGAAAATATACAATGCATTACGGTGGCGGATACCTCCGCAGCCCACAACTTTGACAAATAAAAAATAGA
CTTCACACTATACCGATTAGTGAGTGATTAAATACTACACATATAATATAAAGTATTTAACAAATAAATAAATCATTCAG
AAGGACTGAAATATATATATTAATTTATTTATTAAAAAAAAAAGGGAAAATGTGCGAAATGCCTCCAAAACCGCCGTAGA
AATTGAGGATAAGTATTAAACTAAAACAAAACTGGGTCAAAAAACAAATCCAAAAGGACCAAAACCTTAAAGTTGCACAA
ATGTAAGTGTGGAAAAAAACATTTTCCACGTGAGAGAATTGAAGCAAGTTGTGTTCTGTCTCTCTGTCCTAAGAGTCCGC
CGTTGTAAAACTCGTGTTTTGTTTCCACCGTCTCTCCCGTGTCCTCTCTCTCCTCACAAATAGATATAAAGATCAACATA
ATCTCAATCCATATACATCATCAATTCTTATTCTTACAAC
>AT1G30140.1 | chr1:10595764-10598763 FORWARD LENGTH=3000
AAATACAAATTGTAACTAACTTGGAACGTTACTTTCGGCTCAGATGTTTACATTTAACTAGTAATAAGGTATTACACACG
TTTCTTAATTAATTATCTTAATTCGAATCAAAAAATGAATTTAAAGTTGTGTAAAACACTTTTAACAACAACAACAAAAT
ATCTCAAAAATACCGCCAATATTTTATTCAGTGCGTGAGCAATGGATCACATATACTAATTGATACGCCGCCTGAAATAT
ATCAGAAAATATACAATGCATTACGGTGGCGGATACCTCCGCAGCCCACAACTTTGACAAATAAAAAATAGACTTCACAC
TATACCGATTAGTGAGTGATTAAATACTACACATATAATATAAAGTATTTAACAAATAAATAAATCATTCAGAAGGACTG
AAATATATATATTAATTTATTTATTAAAAAAAAAAGGGAAAATGTGCGAAATGCCTCCAAAACCGCCGTAGAAATTGAGG
ATAAGTATTAAACTAAAACAAAACTGGGTCAAAAAACAAATCCAAAAGGACCAAAACCTTAAAGTTGCACAAATGTAAGT
GTGGAAAAAAACATTTTCCACGTGAGAGAATTGAAGCAAGTTGTGTTCTGTCTCTCTGTCCTAAGAGTCCGCCGTTGTAA
AACTCGTGTTTTGTTTCCACCGTCTCTCCCGTGTCCTCTCTCTCCTCACAAATAGATATAAAGATCAACATAATCTCAAT
CCATATACATCATCAATTCTTATTCTTACAACATGAAGCTACAGCAAAATTGTGACTTGGAACTTCGTCTTTTTCCCACT
TCTTATGATTCTGATTCTTCAGATACAACCTCGTAAGTCTCTCCCTCTCTTGAAATTTGATTTTTTGAATCAAATCATAA
ATTATTAATATTACATGAATCTGATAAACTTTTACATGTAATTGATTTGAAGTGTTGTAGAATCAACCAGTTCTGGAAAT
CCACAACCAAATGAAGAATCTCAAAGAATAACAATTTTCTACAATGGAAAAATGTGTTTTTCTTCAGATGTTACCCATCT
TCAGGTATGTAACACATTCATATCTGTGATTTTTTTTTTTTTTTGGGTGGATTTACGAATTAATAATGTTTAACGAATGA
ATATGTAGGCAAGATCGATAATATCGATCGCAAGCAGAGAAATGAAAACCAAGTCATCCTCAAACGGGTCGGATCCTCCA
AACAAGTCGACCTCATTTCATCATAATCAGCTTCCAAATCCAAAAGCATCAATGAAAAAATCTCTCCAAAGTTTTCTTCA
GAAACGGAAAATTCGAATTCAAGCTACTTCACCGTACCATTCACGACGATAATGATCATTTTATTTTATTTAGCAGTTTT
TTCTTTGTTTGATATAATCCTAATGGACTATAATTGTAATGTTTTTTTTTTACTGATTAGGGAATTACTCCTATTTATAT
TATATGATTCATCCGAAGATCGATTTTGAAATCTGATTTTTTTGTTCGTATATGTTTGATAATCGTGACTAATATATACA
TTAAACCAAACCGATGTTCTTTTTGTATAAAGTATGTAAAATAGTACGAACTAGGTTTTGTAGTTATGAGTTTAATTATT
GTTTAAGTTCTTGACTATTCACGTCAAATTATGAAAAAATTTAGTTGAATGTTAAAGAATATAATTTCTGTTTACAAATT
GTATACTATATTGATCAAATAAAATGAACGGCCTTGTTTCAAAATGGGTCTTGTGTGATTATTGGTAACTAAAAGAACCA
GTAAAGACGGAGATTTGAGTAACGGATGATATTTGGTTAGGGACTCGTAAAGTGTAAATCATGACTATTAGGGGGATTTA
TTCAATTTTGATTTACGTGGATTTTTAATGACTACAATAGTTTAAGAATCTCGTGATTCTCTAATCATATATATGAAAGT
TGACCAACTCTCTCTATATGATTGACACATCATCACTTTAGCATTTGTTATGTGTCTATTAAATAATTAATGTAAGATTT
TCAACTTCTAATATATAGGTTAATTATATATTTCTTATTTAATTTACATATTATTATATTTTACATATTTAATTGTAGTA
TTACTAAATTTATTTTAATATTATATGATTTTTCAATAAAACCATTTTAATAGTTTTCTCATACTCGAATTTTTTTTTTT
CGTAATCCAAACTCAAAGTATGGGTATATAATAGTCGTGAATTACTTAATGATTTGAGTAAGTTATTCTCTGATATTTAT
ATTTATATTCTCTTAAATTGATATTTAAATAATAAATCACTGAGGGTGAAAGATACGTAAGGAGTTTCATCGTCAAATTC
TTAGGTTTCTATAATCCAACACTACCTTCTGTTAAATTGGTTTAAGACAAACGTTGTTTATGAATTATGTGTATGATGCA
TTGTTGAGAATGTTGTTAGAAAAAAATATTTTTAATACTAAAAATAATTGCTTATTTCATTATTGAATGATTAAATAAAT
AAAAATTATATTTAAATTAAACAATATAAAAAATCCAAAAAAACCGCGACGTAGCGCGGGTGATCACCTAGTATTTATAA
AAATATTGTATCACGGAATCTGACATATTCTCACAATCTTTCTCATTCTTAAGGATATATTATTGTAGAGTTTTGTTAAC
TTTGTAGATATCATTGTAAAGATCGTATTAGAAATATATTTCTCTTGCCCTTTTAATTTTTGTGAAATAAATTGTTTTTT
CCTCTACTTCATTATATATATCGTTGCTCTTTCACGCTCTCAACAACATCATCATTAGCAAGAACTTGATAAACAGTGGT
ACGTATAAATTTTCTTTTTTCTTTTTGTCTAGTTTGTATAATTTCTTTCTTTTATGTGTTTTGCACGTTAGTTTTTATAT
TTTTATTGCATTGGTTGTCTTTGTTTCTTTAGAATTGTTCTAGATTTTGAAACTTTTATTTTCAATAAAGTAATATAGTT
ATCATATAATACTAGTATTATGATTAGTTAACAGTGATTT
>AT1G30140.2 | chr1:10595764-10598763 FORWARD LENGTH=3000
AAATACAAATTGTAACTAACTTGGAACGTTACTTTCGGCTCAGATGTTTACATTTAACTAGTAATAAGGTATTACACACG
TTTCTTAATTAATTATCTTAATTCGAATCAAAAAATGAATTTAAAGTTGTGTAAAACACTTTTAACAACAACAACAAAAT
ATCTCAAAAATACCGCCAATATTTTATTCAGTGCGTGAGCAATGGATCACATATACTAATTGATACGCCGCCTGAAATAT
ATCAGAAAATATACAATGCATTACGGTGGCGGATACCTCCGCAGCCCACAACTTTGACAAATAAAAAATAGACTTCACAC
TATACCGATTAGTGAGTGATTAAATACTACACATATAATATAAAGTATTTAACAAATAAATAAATCATTCAGAAGGACTG
AAATATATATATTAATTTATTTATTAAAAAAAAAAGGGAAAATGTGCGAAATGCCTCCAAAACCGCCGTAGAAATTGAGG
ATAAGTATTAAACTAAAACAAAACTGGGTCAAAAAACAAATCCAAAAGGACCAAAACCTTAAAGTTGCACAAATGTAAGT
GTGGAAAAAAACATTTTCCACGTGAGAGAATTGAAGCAAGTTGTGTTCTGTCTCTCTGTCCTAAGAGTCCGCCGTTGTAA
AACTCGTGTTTTGTTTCCACCGTCTCTCCCGTGTCCTCTCTCTCCTCACAAATAGATATAAAGATCAACATAATCTCAAT
CCATATACATCATCAATTCTTATTCTTACAACATGAAGCTACAGCAAAATTGTGACTTGGAACTTCGTCTTTTTCCCACT
TCTTATGATTCTGATTCTTCAGATACAACCTCGTAAGTCTCTCCCTCTCTTGAAATTTGATTTTTTGAATCAAATCATAA
ATTATTAATATTACATGAATCTGATAAACTTTTACATGTAATTGATTTGAAGTGTTGTAGAATCAACCAGTTCTGGAAAT
CCACAACCAAATGAAGAATCTCAAAGAATAACAATTTTCTACAATGGAAAAATGTGTTTTTCTTCAGATGTTACCCATCT
TCAGGTATGTAACACATTCATATCTGTGATTTTTTTTTTTTTTTGGGTGGATTTACGAATTAATAATGTTTAACGAATGA
ATATGTAGGCAAGATCGATAATATCGATCGCAAGCAGAGAAATGAAAACCAAGTCATCCTCAAACGGGTCGGATCCTCCA
AACAAGTCGACCTCATTTCATCATAATCAGCTTCCAAATCCAAAAGCATCAATGAAAAAATCTCTCCAAAGTTTTCTTCA
GAAACGGAAAATTCGAATTCAAGCTACTTCACCGTACCATTCACGACGATAATGATCATTTTATTTTATTTAGCAGTTTT
TTCTTTGTTTGATATAATCCTAATGGACTATAATTGTAATGTTTTTTTTTTACTGATTAGGGAATTACTCCTATTTATAT
TATATGATTCATCCGAAGATCGATTTTGAAATCTGATTTTTTTGTTCGTATATGTTTGATAATCGTGACTAATATATACA
TTAAACCAAACCGATGTTCTTTTTGTATAAAGTATGTAAAATAGTACGAACTAGGTTTTGTAGTTATGAGTTTAATTATT
GTTTAAGTTCTTGACTATTCACGTCAAATTATGAAAAAATTTAGTTGAATGTTAAAGAATATAATTTCTGTTTACAAATT
GTATACTATATTGATCAAATAAAATGAACGGCCTTGTTTCAAAATGGGTCTTGTGTGATTATTGGTAACTAAAAGAACCA
GTAAAGACGGAGATTTGAGTAACGGATGATATTTGGTTAGGGACTCGTAAAGTGTAAATCATGACTATTAGGGGGATTTA
TTCAATTTTGATTTACGTGGATTTTTAATGACTACAATAGTTTAAGAATCTCGTGATTCTCTAATCATATATATGAAAGT
TGACCAACTCTCTCTATATGATTGACACATCATCACTTTAGCATTTGTTATGTGTCTATTAAATAATTAATGTAAGATTT
TCAACTTCTAATATATAGGTTAATTATATATTTCTTATTTAATTTACATATTATTATATTTTACATATTTAATTGTAGTA
TTACTAAATTTATTTTAATATTATATGATTTTTCAATAAAACCATTTTAATAGTTTTCTCATACTCGAATTTTTTTTTTT
CGTAATCCAAACTCAAAGTATGGGTATATAATAGTCGTGAATTACTTAATGATTTGAGTAAGTTATTCTCTGATATTTAT
ATTTATATTCTCTTAAATTGATATTTAAATAATAAATCACTGAGGGTGAAAGATACGTAAGGAGTTTCATCGTCAAATTC
TTAGGTTTCTATAATCCAACACTACCTTCTGTTAAATTGGTTTAAGACAAACGTTGTTTATGAATTATGTGTATGATGCA
TTGTTGAGAATGTTGTTAGAAAAAAATATTTTTAATACTAAAAATAATTGCTTATTTCATTATTGAATGATTAAATAAAT
AAAAATTATATTTAAATTAAACAATATAAAAAATCCAAAAAAACCGCGACGTAGCGCGGGTGATCACCTAGTATTTATAA
AAATATTGTATCACGGAATCTGACATATTCTCACAATCTTTCTCATTCTTAAGGATATATTATTGTAGAGTTTTGTTAAC
TTTGTAGATATCATTGTAAAGATCGTATTAGAAATATATTTCTCTTGCCCTTTTAATTTTTGTGAAATAAATTGTTTTTT
CCTCTACTTCATTATATATATCGTTGCTCTTTCACGCTCTCAACAACATCATCATTAGCAAGAACTTGATAAACAGTGGT
ACGTATAAATTTTCTTTTTTCTTTTTGTCTAGTTTGTATAATTTCTTTCTTTTATGTGTTTTGCACGTTAGTTTTTATAT
TTTTATTGCATTGGTTGTCTTTGTTTCTTTAGAATTGTTCTAGATTTTGAAACTTTTATTTTCAATAAAGTAATATAGTT
ATCATATAATACTAGTATTATGATTAGTTAACAGTGATTT
>AT1G30160.2 | chr1:10603274-10606273 FORWARD LENGTH=3000
GTTTGCATATATCGATTTGAGTATTCACTTGAACTTGAGGATTCACTTAGATTTGAGTATTGATTTGAGTTTCTAATAGA
ACTGAACTTGAGTATTCACTTGAATTTGAGGATTCACTTAGATTTGAGTATTGATTTGAGTTTCTAATAGAACTGAACTT
GAGTATTCACTTGAACTTGAGGATTCACTTAGATTTGAGTATTGATTTGAGTTTCTAATAGAACTGCTCTGCTGAACAAT
TGTACAAGATTGGTCGCATTCCACTTGGACCTAATGTTGCGGCTGTGATTGTGAAGACAGTGGAAGACACCACAACTTCT
TTGTGGAGGCCTACACCATCTGTTTACACACTTGGTGAAGCTTTGGGGAACAAGATTGCTTGGCCTTTTGATAAGATCAT
CTTGGACAGTGAAGTAGCTTCCCCTTCTGAGAATCAGACTGCAGGATCTTCGGTAATTTTCTTCCCATGTCACTTGTCAA
ATATCTAGTAAGATCACTCACTGCTCACTTATTATTTATGCACCATTCTTTAGGCTAAAGATGCACCATCAGTTAAGATC
AAGATAATTGATTGGAATATGGCTGATTCTGTTGTTGGTGAGGGTCGATTGTGTTCAACAGACAGACACGAACTTGTGAA
CAATATGCTTGGTCCTTCTGCTGCAATTGTTAAGGTTGAGAAGGTGTTAAACAAAGCCGCGTATTTATGGAGACCAAGTC
CAGGAAAGTTTCTAATGGGAGATGTACTACATGAGAACATTGCGTGGCCACTTCATAGTATACAACATGTGAATATATCT
CCTATACTGGATGAAACAGCATCAACAAATAGAAGACCATCACCTCCATTGGTAACTTTCTGCACTTTAACTTACATGCA
TATGAAAGACCATCGCTTGAATATTGCTTACTTGGTATTATTTTGATTCATGTAGAGCTTGTTGTACTGCTAGCACCAGC
AAATCTGCGAAGAAGAAATGCATCATGTTAGATTACAAGAACGGGAGAGAAAGAGTAGCAGAAGGAAGAGTATGTACCTC
TAACCCTTCAGACACAGTCCATCATATGCCCCTAGGTCCAAATGCAAGCAAGGTATGTGTAGAAGTTTCAAAGATTGGAG
ATGCTGCTATGTGGAGACCAAACTCTGAAATTCAAACAATTGCAGATGATGTAGGTAGTATTGTGGCTTGGCCTACTGAT
AAAATCATGTTTGTGTAAACATTATGTTGTTTTTTTTGTTAAGTACTTTGACTTTGAAATGTAATCTGGGATCTTGAATT
TTATATAATATGAATTTATGAATTTCTTTCTGAATTTTGATTTTATGATTTACAAATAATATGAATTTCTTTCTGAATTT
GGGATTAAAATATAATTTATGAACTGGAATTAATTGGAGAAATATTGCATAATTAAAAATGCCATAATATATAAATATTG
CAATTAACTAAATGCTATTGTCTAATTATATGTAGCAAATTAAATATGCTATGTATAACAGTTATTTATATCAGAAACAA
ATCGTTATTAAATAATTAAAGATTGCAGCAGAAAAAGCGCTGTAATAAAGGAAATAATGATAGCAGAACAAAAAAGCGCT
ACAATATGTCTCCGACCTATTATGACGGACGATGATAGAGCGCTTCTAATAACGCTATGATATAATAACATAGCGTTTTT
CGGGCGCTACAAATGCTCCATATTCCTGTAGTGGGGTCAACGAAGACGGCAATAACATGGGCATCGATGTCAGAGTCAAG
CAATACCAACTTCCAAACCCTAACAACAACGACAACAACAACGACGACAACGACGACGACAGCAACGACGACAACAACGA
CGACAACAACGATGACAACAACGACGACAACAACGACGACAACTAAACAATCGTTTGTTTATCTCTCTAATTTATCTCTA
TGGTTTAGTAGTCCTATTTATTTATGTTGTAATGGTCCCTAATTTGCTTTAGACGCTTTTTTTTTTTTTTTTTTTATCTC
TGTTTGATCTCTAGTCTTATGGATTGATGTTGCAATGGTTCTTAGTTATCTTATGTTGTAATGGTTCCTTAATTTGCTTA
AGACTGCTTGTTTATCTCTCTTTTACCTCTAATCTCTATGGTTTATATTATTTTTATTTTTATGTTTGTTCGGTTTCACT
ATATATATAGATATGAACTTTTTAGCAGGATACCGTGCCGGTGTAAATAGAACCAACATCTCCCGGTTCATGGCGGGACA
TTTTGGCAAGCCTATTATAGTATAATTGATTCTGCTGCCGTGCGTATAATTTGACCAAGTTAAACCGATGATTAAACTAA
GTAACCGAATTCACTTCCATTTGAGGTCTACTAAACCAACTCATTAAGAAAACTGACAACCAAACCGAACCAAAAGCAAA
TTCATATTCCCGATATACCAAAGTTTGCATTTCACTTGGTTCATCATAATGATATAACAAAGTTTGAATTTCATAGTATT
GATCATTCATATTTATGACATATACAGAAAACTTGTACGTGAAAACGGAAGAAGTGGGCAAGTGGTGATAGAGAATAACT
AATTTGATAGTATTGATTATTGTTAAAGAAAACTAAGGAAGAACATAAGTTTGTAGTTGGAAAAGAATAATCATTAGATG
GCAAGTTAAAAATGTGAAGATAAAAAATGTCAACTGTTAAAAATATTTCGGCCAAAAAGATTTACATACAACATTTTCAT
CAATTTTAAAAGTATAAAGATAGAGGTGTAAATAAATATAGTTGGGTCAGAATTTATTGTTTACTTGTTTATTTTTCAGT
CAACATAGTTATTAACTTATTATATCGTTTGTGAATAATGATGGGTAAAAATATAGCAAGATTCCAAAAAAACGAAAATG
TCACCAAAAAAGGAAAACAGGAGAGAAAAAGCTTGCTACCCACACCTATTTCTCTCTCTTCTCTAAGGGTAGAGAGACTC
CAAAATACATCAACTTAATTTTTGGGTTTCTTCTGCAATA
>AT1G30160.1 | chr1:10603612-10606611 FORWARD LENGTH=3000
TCTGTTTACACACTTGGTGAAGCTTTGGGGAACAAGATTGCTTGGCCTTTTGATAAGATCATCTTGGACAGTGAAGTAGC
TTCCCCTTCTGAGAATCAGACTGCAGGATCTTCGGTAATTTTCTTCCCATGTCACTTGTCAAATATCTAGTAAGATCACT
CACTGCTCACTTATTATTTATGCACCATTCTTTAGGCTAAAGATGCACCATCAGTTAAGATCAAGATAATTGATTGGAAT
ATGGCTGATTCTGTTGTTGGTGAGGGTCGATTGTGTTCAACAGACAGACACGAACTTGTGAACAATATGCTTGGTCCTTC
TGCTGCAATTGTTAAGGTTGAGAAGGTGTTAAACAAAGCCGCGTATTTATGGAGACCAAGTCCAGGAAAGTTTCTAATGG
GAGATGTACTACATGAGAACATTGCGTGGCCACTTCATAGTATACAACATGTGAATATATCTCCTATACTGGATGAAACA
GCATCAACAAATAGAAGACCATCACCTCCATTGGTAACTTTCTGCACTTTAACTTACATGCATATGAAAGACCATCGCTT
GAATATTGCTTACTTGGTATTATTTTGATTCATGTAGAGCTTGTTGTACTGCTAGCACCAGCAAATCTGCGAAGAAGAAA
TGCATCATGTTAGATTACAAGAACGGGAGAGAAAGAGTAGCAGAAGGAAGAGTATGTACCTCTAACCCTTCAGACACAGT
CCATCATATGCCCCTAGGTCCAAATGCAAGCAAGGTATGTGTAGAAGTTTCAAAGATTGGAGATGCTGCTATGTGGAGAC
CAAACTCTGAAATTCAAACAATTGCAGATGATGTAGGTAGTATTGTGGCTTGGCCTACTGATAAAATCATGTTTGTGTAA
ACATTATGTTGTTTTTTTTGTTAAGTACTTTGACTTTGAAATGTAATCTGGGATCTTGAATTTTATATAATATGAATTTA
TGAATTTCTTTCTGAATTTTGATTTTATGATTTACAAATAATATGAATTTCTTTCTGAATTTGGGATTAAAATATAATTT
ATGAACTGGAATTAATTGGAGAAATATTGCATAATTAAAAATGCCATAATATATAAATATTGCAATTAACTAAATGCTAT
TGTCTAATTATATGTAGCAAATTAAATATGCTATGTATAACAGTTATTTATATCAGAAACAAATCGTTATTAAATAATTA
AAGATTGCAGCAGAAAAAGCGCTGTAATAAAGGAAATAATGATAGCAGAACAAAAAAGCGCTACAATATGTCTCCGACCT
ATTATGACGGACGATGATAGAGCGCTTCTAATAACGCTATGATATAATAACATAGCGTTTTTCGGGCGCTACAAATGCTC
CATATTCCTGTAGTGGGGTCAACGAAGACGGCAATAACATGGGCATCGATGTCAGAGTCAAGCAATACCAACTTCCAAAC
CCTAACAACAACGACAACAACAACGACGACAACGACGACGACAGCAACGACGACAACAACGACGACAACAACGATGACAA
CAACGACGACAACAACGACGACAACTAAACAATCGTTTGTTTATCTCTCTAATTTATCTCTATGGTTTAGTAGTCCTATT
TATTTATGTTGTAATGGTCCCTAATTTGCTTTAGACGCTTTTTTTTTTTTTTTTTTTATCTCTGTTTGATCTCTAGTCTT
ATGGATTGATGTTGCAATGGTTCTTAGTTATCTTATGTTGTAATGGTTCCTTAATTTGCTTAAGACTGCTTGTTTATCTC
TCTTTTACCTCTAATCTCTATGGTTTATATTATTTTTATTTTTATGTTTGTTCGGTTTCACTATATATATAGATATGAAC
TTTTTAGCAGGATACCGTGCCGGTGTAAATAGAACCAACATCTCCCGGTTCATGGCGGGACATTTTGGCAAGCCTATTAT
AGTATAATTGATTCTGCTGCCGTGCGTATAATTTGACCAAGTTAAACCGATGATTAAACTAAGTAACCGAATTCACTTCC
ATTTGAGGTCTACTAAACCAACTCATTAAGAAAACTGACAACCAAACCGAACCAAAAGCAAATTCATATTCCCGATATAC
CAAAGTTTGCATTTCACTTGGTTCATCATAATGATATAACAAAGTTTGAATTTCATAGTATTGATCATTCATATTTATGA
CATATACAGAAAACTTGTACGTGAAAACGGAAGAAGTGGGCAAGTGGTGATAGAGAATAACTAATTTGATAGTATTGATT
ATTGTTAAAGAAAACTAAGGAAGAACATAAGTTTGTAGTTGGAAAAGAATAATCATTAGATGGCAAGTTAAAAATGTGAA
GATAAAAAATGTCAACTGTTAAAAATATTTCGGCCAAAAAGATTTACATACAACATTTTCATCAATTTTAAAAGTATAAA
GATAGAGGTGTAAATAAATATAGTTGGGTCAGAATTTATTGTTTACTTGTTTATTTTTCAGTCAACATAGTTATTAACTT
ATTATATCGTTTGTGAATAATGATGGGTAAAAATATAGCAAGATTCCAAAAAAACGAAAATGTCACCAAAAAAGGAAAAC
AGGAGAGAAAAAGCTTGCTACCCACACCTATTTCTCTCTCTTCTCTAAGGGTAGAGAGACTCCAAAATACATCAACTTAA
TTTTTGGGTTTCTTCTGCAATAATGTCTCGGCTTCTCTCCAAGCTCTCTCCTCTCGTAAGTTCTTTCTTTTGCTTGTATT
TTTTTTTATAGATTAGATGGTTTACTTTTTCTACTTTAGATTAGATAGACAAGATTCGGAGGGTAGAGATTGCTCCTAAG
CTTAATTAGAGAAGATGCTTCATTTACTTATGATTGGGTCTTGATCTCTGTGTAGCTTAACTTGGCAGATTCACAAAAGC
AGTAGGAACATTCGTTCGTTTTCATCCTCAACGACCGGCCCATGTGTTTCTATTTGTACCGTTGTGGAACCCTCTCCGGA
CGGCAACCTCGGACAAGTCCTGTTGTTCAACATACCAGAT
>AT1G30170.1 | chr1:10609530-10612529 REVERSE LENGTH=3000
TGTCGCTTCGTATCGTGCGAACATGTGTCGAAAATTGGCGTTCAACAAGTGCCAGGAAATTTTTCATATGCGTTGGAGCC
TCTTGTTTGGAAGTGAGAAGGTATATCCAGACCGCACGTGAATAATCGTCAACAATGGTTAAGAAAAAACGTGAACCACA
TAATGCTGAGGTTCTATAAGGACCCCAGAGGTCACAATGAATCAATTCAAAAGCCATAGTAGATGTAGTATTGCTCAACG
GAAAAGAATCTCTTGAATGTTTTGCTCGAATACAAATCTCACAAGTGTGTGAATCAAAAGAACTACTACTACTAGAAAAC
TCCAACAAATTCAATGCTTTAGAAGAAGGATGTCCTAAGCGCTTGTGCCAGAACTCCAAAGGCTGTGCATCGGACCTTTG
TAATGCCGACGCAACCGCAAGACCAAGAAAAAAATACAAACCGTTTCTTTGCTCACCCGCACCAATCACCGTCCTCGAAA
TGCACTCCTGGACGACACATAGACGATCAGTTATCTGAAACACACAACCACTATCACGAGTCAGCTGCGAGACGGAGATT
AGATGACATTTCAGCTCATCCACAAAATACACTGAAGTTAATCGTAGAGAGGAGCCCAATTGAACTGTTCCATGACGTGT
CGAAGTAGTAAAACGACCATCAGGGAGTTTAATTAAAACTGGTGGCATGTCATAAATCTCATTCAAAAAATCCAGAGACC
CTGTCATGTGATTAGATGCCCCGGTATCAATAATCCAAGAGTCAAGAAACAACGTACCGTTAAGACGCTCCGTCGAGGAC
GATTTCCTTTCTTCGAGCATCTGAACGAGTGATTTCCATTGATGATCATTAAGACCACTCAAGCCGACTCTATCAGAATC
AGTGATTGTTGTAGTATGCATCGCTGAACCTGACGGATGTGAGACGACCATCCATTTGCTTGTGCACCCCGTGAATTTTC
AGAAACTCCACGACCGCGTGAATGTTGAACCGGAGCTGAAGTTGTAGCACGTCCACCATTGGAGGTTTGATTCGATTTAT
TTCTTGGCTTCTCTACCCACCATGATGGATATCCAATCTTCTTGAAACAATTCTCATCAAAATGACCAAGCTTTCCACAT
AACGTACAAGTATGAGTTCGGTGATCCGCATATGGTGACTGACGGGGTTGTGTTTGAACAGCGAAACTCACACCTTCAGT
TCTCTCACTGTGAAAACGACTTGCCAATTTTGACTCATCTTCTTGCTGCAAAACATTATACGCCTCTTCCAACGATGGCA
ATGGAACCCGAGAAAGTAGAGACGATTTGACAGTGGCATAAATCGACTCATCAAGACCCATCAAAAGCTGATGTAACTTA
TCTTCTTCTCTCTCTTTCCGGACCTCCTCCATTGTCTTTGCTTGTTGATAATCAGACAAACTCTTCCAGAGACTTGATAG
CTCACCGTAATATTCGTCGAGGGTTGTTCCTCTTTGACGACACGTTGCCAATTCTGTCTTCAATCGTTGAACACGTTGTC
CATTCTTGACACCATAACGTTTTTGTATGTGAGTCCAGAGTTCGTGGGAATCATCTAGATGTGATATCGAATCTGAGATG
TTTTCTTCAATGGTCACCTTCATCCATGAAACCACCAAAGCATTGTTTGCTACCCAATCTTCAAAGTTTTCTGAATCTTC
TCTTGGTTTTGGAATAGATCCATCAGCAAACCCAAACTTCTTGCGTGCGGTCAAAGCTAAACGTATGTTTGTTGCCCAAG
CTTCATAGTTCGGACCTCGTAGTAAAGGTCTCGAGATTATGATTCCTGGATTGTCACCTGACGATAGATCATATGGTGAA
ATTGTCTTCCGATTGGTGTTAACCATTGAAGACGAGAGAGAGGAGCTCGTCGAAGAGATCGACGCTGGTGAACTCATTCT
CTTTTAAGAAAAGTCTTTGTTAACCGAAGCTTAATCAAAGAATAGATCAAAGAAAAGAAGTAAATAAGCGGAATTTAATC
AAAAAAACTTAGCTCAAGAGAGGTCACATCTAAGCTCTGATACCATGTTAAGAAACCTATAAAGTGGTAAAAGGTTTTCT
TGCTTGTATTCATACGGCTGAAACAGCTTATATACACATATGTTCGTTTAACCTAATATCTATGATACAACAACAGCTTG
TGGGCTAAGTAAGATTAAACCGAGGCCCATATGGCCCAATAAAAACTCATAACAAATCTAACATACAAAACTAAAAAAAA
ATAATCCACCAAAATCAAAACTAAAAAAAATAATTTCCAAAGTCAAGAAAATCGACATGTCAGCATTAGACAACAACACA
ATCAGCTATATACTGGATTTTATCTCATATAAAGATTAATTAATGATACCTGTTAAACCTCAGATTGGTTCATACCTTCT
GTGAAATTGGAACAAAGAGCAATATCATATCCTCGATTTTATTTTAGACGATATTAATTTTAAACTCAAATGAATTCATG
CATTTTGCAATTGTGTTAAGAATTAAAAAGAAGAGCAATAACGGCAATAGAAAAATGTGATAACGACGAGCATTATTCTT
TAACTGACATGATCATTAAATAACATATACTTCTATATCACTACAAATCTTGAGTCTCTGAAACTGTAATAATAACACAT
CTGCTGATATGAGAAAGTAAAATTAACTGGAGTTTGCGTAAATATATATTTAGTTTCTTATGTCATGCAATTTTATTCAT
AAATATTAAGAACTGTGAGTGGGCCACGGTAATGATTACGTAATGGGTAACAAAATATACGAGTAACAAAAAATGGAAAA
GAAAAGCAAAATGTCTCTGGTCTAGTAGCCACTACCGTAGCTTGGCATTTGGCAAGATTCCAAAAACGAAAATTTCACCA
AAATGGAGAAACAGAAGAGAAAAAGCTTGCTATCCACGCTTATTTCTCTCCCTCTTTGAATTAAGGGTAGAGAGACTCCA
AAATACATCAACTTAATTTTTGGGTTTTTCTTCTGCAATA
>AT1G30190.1 | chr1:10615966-10618965 FORWARD LENGTH=3000
ATATTTATAGTTATAAATCATAAATAATACTATATATCATTTTTGTAGTTGAATTTCAAATCAATTACCAATTGAGAATA
TGTATTGGAGTATTGAAAAGATGGTTTATTTATTATTTGTTGAATTGAAAAGATGGTTGTGAGCTATTTTATAAAATTAA
ACTAAAATAAAATAAAACGTTTCCTCATATAGATCTGTTCTTGACACTATATTATTCTAAGGATAGTAGATTCATGTGTT
ATATTTTTTTTAAATGAAAACTAATAAATAATTTTGCTGTCAACAAAAAAAAACTAATAAATATCGTAGGTCACTAGGCA
TCATAAAATTATATCAATTCTAAATTTCCATTCAAACCTCTTCTTTAAATTGCAGAAATTTCGATGGAGTGTAAAATACT
CTAATTGTTTTGGTTATACCGTATGTATGATTTGACTTAGGACTCAACTTACAAGTTGTAGTGATATTACAACGACAATG
GTTGAAACAAAGGCACTAGAAATTATACTTATACTAAATTAAATGTGAACTAGAGACAATGGAAAAGATCATTTACTACA
TGTATAGAGCCAACCAACGTACAAATTTAAGGACATAACTACATATATAATGTGAACTAGAGAGTCTGTCAGAATGTCTT
TAAAATGTGAACTAGAGACTGTCGTCGGAAGTCCCTTTATTTATTGTTTATTGTTAGAAAACGAGTTCAACAAGAAGTTA
CTTTCTTAGAAATTTACTAGCAACTAATTTAGTTTTATGGATGGATAATAGATAAACCGTTGAGTATATGGTATCGCATA
ACATCCAATAAAGTGTATACACGTTGTTACTGTTCTAGAAATTCTTCGATTAATTTTTCAGTCGGAGCTCAAATTTAAGA
CACCAATTTTGTGATCTTAGTACCAATTCAAACCTCTAGTTCCCTTGTGGAGACTTTATAAATATTTACATAGGTCATAA
CATGCAACAACAAAACAACAATGATTAATTAGCCGTCACATGATATATATGAAGATTAACTAAGAAAAAACATTATATTC
AAAAGATGCTCGAGATGTCGGGATGATATGCACGTATCTAGCAAAAAACGACAAATGTTTTAATCATTTTATATATTTGT
ATGGAATATGATGCGTTTCGTTTTTACCACGTCAATCATAAATGATAAAATTGACTTAATTGGAAATATCTAATTATAGT
AATAATTATAAGGAAGACTAAGGTGATGACTAGAAAATGAACTGAAATATACAAGACTACTAAAAGACAAACCAACTTGC
TGATACAGCTGCAACGTGGCAAGTGTAATACATTGCATTGATGCCTTCTATATCTTAAACTTGTGGTAACAAATGATTTT
TTTGACTTAAGTGTTCGGTCGTCAACTGATTCTATAGATGAACAATAAATTGTCTCGATAATATCCGCAAATCTACTAAT
GTTAATTGCATAGACCAAATGAGCCACGGACAACAAATTTATTCGCCGGAAAAGTCGAAACATCAATCATTTAGGAATTT
ACGCTCTAGTCCAGATCTATCTAACACTCCATCACTATATATGCATTCTTATATTGCACGTTCATTCTTCCAAGTTTACA
TTTCTTAGATAAGAACTATTGGAAAAGTCTACTAGGTAAAACCGTAAAAGTTGGTTACGGTGATGAGAAATCCATTCATT
ACCAAGTCAATAATCTAGAGAAAGTGTCTGTAATTCCAGAGTTAAAAAAAAGTCAAGATGTTCGTAGAAAAATTGGATTA
GCAATATATACTGCTAAAAGCGCTACGGTGGAAGATATTTTCTTTTCTTTTTCTTTTGAGAACCATTGAGGTGGATTTAT
TTATACAAATTTTTTTTTTCTTGGAATTATTTTGCAGTGAATCCGGTAAAACTTTCCAAATAATTTTTTTTTTCTTTATA
TGTTTGTTCGTAAGTTATATATTATAGATACGTGTTTAGAAGATAATTAAATCGATATTTTCATCAAAACTTGTAACTAA
AGAAAACAATCATAGGTTACGCTATTATCATCGAAAGGTATGTGATGCATATTCCCATTGAACCAGATTTCCATATATTT
TATTTGTAAAGTGATAATGAATCACAAGATGATTCAATATTAAAAATGGGTAACTCACTTTGACGTGTAGTACGTGGAAG
AATAGTTAGCTATCACGCATATATATATCTATGATTAAGTGTGTATGACATAAGAAACTAAAATATTTACCTAAAGTCCA
GTTACTCATACTGATTTTATGCATATATGTATTATTTATTTATTTTTAATAAAGAAGCGATTGGTGTTTTCATAGAAATC
ATGATAGATTGATAGGTATTTCAGTTCCACAAATCTAGATCTGTGTGCTATACATGCATGTATTAATTTTTTCCCCTTAA
ATCATTTCAGTTGATAATATTGCTCTTTGTTCCAACTTTAGAAAAGGTATGAACCAACCTGACGATTAACAAGTAAACAT
TAATTAATCTTTATATATATGAGATAAAACCGAGGATATATATGATTGTGTTGCTGTCTATTGATGATGTGTCGATATTA
TGCTTGTTGTACCAATGCTCGAGCCGAGCGTGATCGATGCCTTGACAAACTATATATGTTTCCCGAATTAATTAAGTTTT
GTATCTTAATTAGAATAACATTTTTATACAATGTAATTTCTCAAGCAGACAAGATATGTATCCTATATTAATTACTATAT
ATGAATTGCCGGGCACCTACCAGGATGTTTCAAATACGAGAGCCCATTAGTTTCCACGTAAATCACAATGACGCGACAAA
ATCTAGAATCGTGTCAAAACTCTATCAATACAATAATATATATTTCAAGGGCAATTTCGACTTCTCCTCAACTCAATGAT
TCAACGCCATGAATCTCTATATAAAGGCTACAACACCACAAAGGATCATCAGTCATCACAACCACATTAACTCTTCACCA
CTATCTCTCAATCTCTCGTTTCATTTCTTGACGCGTGAAA
>AT1G30200.1 | chr1:10622147-10625146 FORWARD LENGTH=3000
ATTTTGCAAGGGTAAGATCTGTTGACGAGGGTTGCAGCATAAAACAAAAAACAAAAATCAAAAGCGGCCGGTCAAACAAT
ATTTTTGTCTCTTGATATATCATTTGGAGAACATATTAAATGATTTTTTTTTGCTAATTTTTTTTTAAAAAATGTTTCTA
GTTATCTATCACAGATTTGACGTTAAAAAAATTAAGAAAATAAATCTCAATCTTATTTAAAAATAAAATAATTCTAATTC
TTGTCTGATGATTTTTTTCACGAATATACATAATCTCATTTTGATAATATACGTCAAACAATAATGATTAAAAAAAAACG
TAAATGCAAGTTGCAACAACTCGTCACTTGGTGGAGACACATATATTGCTGACTGAAAAGCCAAGATTGCAAAATATGGT
TCTATGTGGATATGCATATACTTACGTAAAACCTTATATATTTCTGGACAATACCAGAAACGTCCACTAGGGATGACTAT
GACATTAACTAAAAAAAACTATAATATCCACACAAAATTGTCGTAGATTTGGTTGATAATTGATTAATAACTAAGTACTT
ATTCAGAGATATTTACATTACTATATATTGGTTTCCATGGATAAAGTTTGATATAGACGTGTGATATTAAAATATGCAAT
TAACAATTGGACTAAGGATAAACGTTTTAAGCATCGTGGCAGGAAGTTTGTTTTTACTTTTCACCGATCATGAAAATATC
TGAAGAATTTCTGTAAGTTTTCTTACATGCCTTTGCAAGTCTTTTGGTAATGCATCCCATGTGTCACAAATAATCAGGGC
ATGTTTCAGGATCAATTTTGTCTAGAAAGCTTTTTACCAAATTAAGTAACCGAAATAAGATATTGTCAAATGTCACTAAA
TTTAAAAACATGATTAAAGATAAAGATATTGGTAGATTACAAGTAAGATTTTGCTTTCATTCACCTTTTTTGTGTGAATA
AGAATTAAGAACTCTCAGAAGAGCCATGCGATTGAAACTATACCTAACATCCTTTTTAGTCAAAAACCTAATCTAATCTT
AGAACCAATGCTATTATTTTTGGTCCATAGCTATCTCGTTTAATTGACATTTTTCATGAGTTTGAAAACCAAAATGCTTT
AACCATGAATAAAATATACTGGGAACAATTAATCATGAAATGTGTTAAAAAGTTATGAGGTTACCTATAGTTTACACATC
ATCAGATTTAAATTTAAATTAACTATGTTACGATGGTTGTACTAACAAAACTATTATATTATGTGTTTCATATGCTAATT
TAAACAGAATTTGAGTATCTAAATATTGAAAACGTCTTGGTTGGTTTCACCAATAACCAATATGAAATTGTTGTCTTTTT
CCTTTTTGAATTATTGCTAATTAGTTTTTCTAATGCATACATATTTAGAAAAAACAGCTTGGTACCACTACCAACTCATG
ACGGAGACAGTAATACAAACACTACAGTAGTCAGTAGCCTTCTCTCTCGTTCAACTCCAACCAATAATTTAATTTTAAAT
GCAAAAATTCAATATATATTAAAATATTTTTAAAATCTAAGAAATCATTTTTTTCCAACAAAAAAAAATCAAATGAATAG
GAAAAAAACAAGATTTTGTTCGTTCTAATTAATAAATTTATACAGTGATACTTAACAAAAAAAACTTTTAAAACCTTATA
TCTATTTCCGCTAAATTATGTAATTTGTCTTTTGTAAAAAGTATTGTGTAATATTTTGAATATTTATATTGCAGAATCGT
TAAATTATGGAAGACTTTAGTGAAAAGAACATTAAAACTAAACTTCAATTCTTTTAGAATGACAGTTTTATATTTAGGGA
AATTTGCAAGAATAACTAACAAAAACTTATAAATTAAGAAAGTAACACAAGGCAAAAATATCAGCTATACTCTCTATATT
ATATATAATAATGGCATATTTACTTCTTTCTCTCCACCTCATTCTAAGTCCCTCTTTCTCTTCTCTCTTTTTCATTTCTT
TTTCTTTCTTCTCTCAATCTCTTCTCTTTTTCTTTTTTTTTGTATCACATAACAAACAAACGAAAATGACAAACTACAAA
GTTGTATCTTAGGGTATAGTTTTTCTATACATCCAAAATAGTATAATACAACATTTTATTTCTATCCAAAATAGTACATG
TTTTTACTTACAAACACTATTTACTATTTTATAAATTCAGATCCGATTTTAAGAATTCAAACTATTTTGTATGTACAAAA
AAACATAGGGTTTTTTCTAAGAAATTTTATAACTGGAATTTATATTTTGGAAAAGATATAGCAAAAAAAAAACAAATAGG
TGAAAACTAAAGTAAGTGTTACTAAATCATCTCACCTCCAATTCAACACTAAAATTGTCTTTTCCTTATCCTTACATGCT
ATTTTCTTAATTTCTATACATATGGTGCTATATTCTTAATTTGTTTATCAAATATGGTTATTCAGTTAAATCATCCTTAT
ATTTATATATTAATTTTGTATTTAAAAAAATTAAAAACGAAATTTTACTAAAATAAAAATAGATCCAACTCCAAAATCTA
TTATATAATTTTAATTCATTTTTATGATATCACGGATTAAATAAGAACTTACAAAAATTTTAATATATCATAATTGGTAA
AACATCTACATAATTGCGAAACTATTTATAATCAAGAGAACTTACAATTTCTTAAAATAGTAACAGTAGTTCGTAAAAAA
AAAAACACCGACGCAATTGCGAAACTATTTTAATAATTAAGAGTTTTTTTTTTTTTCTCATAATCCATAATTAATTTCAT
AAACTCATGCAAAAATGAGATAATATCACATTTCATTAATAAAAATAAAAACACTTCTTTCTCTTTGCTCTCACTAAAAG
ACAAAAACAATCACGAGCCAACACCTCTTCATCTTCTCCAAATCAATCCATCAATGGAGTCTTCTCCCATCTCTCTCTCT
TCCTCCTCAGATCTCACACTCTGAAAAATCCCCCAAAGCC
>AT1G30200.2 | chr1:10622147-10625146 FORWARD LENGTH=3000
ATTTTGCAAGGGTAAGATCTGTTGACGAGGGTTGCAGCATAAAACAAAAAACAAAAATCAAAAGCGGCCGGTCAAACAAT
ATTTTTGTCTCTTGATATATCATTTGGAGAACATATTAAATGATTTTTTTTTGCTAATTTTTTTTTAAAAAATGTTTCTA
GTTATCTATCACAGATTTGACGTTAAAAAAATTAAGAAAATAAATCTCAATCTTATTTAAAAATAAAATAATTCTAATTC
TTGTCTGATGATTTTTTTCACGAATATACATAATCTCATTTTGATAATATACGTCAAACAATAATGATTAAAAAAAAACG
TAAATGCAAGTTGCAACAACTCGTCACTTGGTGGAGACACATATATTGCTGACTGAAAAGCCAAGATTGCAAAATATGGT
TCTATGTGGATATGCATATACTTACGTAAAACCTTATATATTTCTGGACAATACCAGAAACGTCCACTAGGGATGACTAT
GACATTAACTAAAAAAAACTATAATATCCACACAAAATTGTCGTAGATTTGGTTGATAATTGATTAATAACTAAGTACTT
ATTCAGAGATATTTACATTACTATATATTGGTTTCCATGGATAAAGTTTGATATAGACGTGTGATATTAAAATATGCAAT
TAACAATTGGACTAAGGATAAACGTTTTAAGCATCGTGGCAGGAAGTTTGTTTTTACTTTTCACCGATCATGAAAATATC
TGAAGAATTTCTGTAAGTTTTCTTACATGCCTTTGCAAGTCTTTTGGTAATGCATCCCATGTGTCACAAATAATCAGGGC
ATGTTTCAGGATCAATTTTGTCTAGAAAGCTTTTTACCAAATTAAGTAACCGAAATAAGATATTGTCAAATGTCACTAAA
TTTAAAAACATGATTAAAGATAAAGATATTGGTAGATTACAAGTAAGATTTTGCTTTCATTCACCTTTTTTGTGTGAATA
AGAATTAAGAACTCTCAGAAGAGCCATGCGATTGAAACTATACCTAACATCCTTTTTAGTCAAAAACCTAATCTAATCTT
AGAACCAATGCTATTATTTTTGGTCCATAGCTATCTCGTTTAATTGACATTTTTCATGAGTTTGAAAACCAAAATGCTTT
AACCATGAATAAAATATACTGGGAACAATTAATCATGAAATGTGTTAAAAAGTTATGAGGTTACCTATAGTTTACACATC
ATCAGATTTAAATTTAAATTAACTATGTTACGATGGTTGTACTAACAAAACTATTATATTATGTGTTTCATATGCTAATT
TAAACAGAATTTGAGTATCTAAATATTGAAAACGTCTTGGTTGGTTTCACCAATAACCAATATGAAATTGTTGTCTTTTT
CCTTTTTGAATTATTGCTAATTAGTTTTTCTAATGCATACATATTTAGAAAAAACAGCTTGGTACCACTACCAACTCATG
ACGGAGACAGTAATACAAACACTACAGTAGTCAGTAGCCTTCTCTCTCGTTCAACTCCAACCAATAATTTAATTTTAAAT
GCAAAAATTCAATATATATTAAAATATTTTTAAAATCTAAGAAATCATTTTTTTCCAACAAAAAAAAATCAAATGAATAG
GAAAAAAACAAGATTTTGTTCGTTCTAATTAATAAATTTATACAGTGATACTTAACAAAAAAAACTTTTAAAACCTTATA
TCTATTTCCGCTAAATTATGTAATTTGTCTTTTGTAAAAAGTATTGTGTAATATTTTGAATATTTATATTGCAGAATCGT
TAAATTATGGAAGACTTTAGTGAAAAGAACATTAAAACTAAACTTCAATTCTTTTAGAATGACAGTTTTATATTTAGGGA
AATTTGCAAGAATAACTAACAAAAACTTATAAATTAAGAAAGTAACACAAGGCAAAAATATCAGCTATACTCTCTATATT
ATATATAATAATGGCATATTTACTTCTTTCTCTCCACCTCATTCTAAGTCCCTCTTTCTCTTCTCTCTTTTTCATTTCTT
TTTCTTTCTTCTCTCAATCTCTTCTCTTTTTCTTTTTTTTTGTATCACATAACAAACAAACGAAAATGACAAACTACAAA
GTTGTATCTTAGGGTATAGTTTTTCTATACATCCAAAATAGTATAATACAACATTTTATTTCTATCCAAAATAGTACATG
TTTTTACTTACAAACACTATTTACTATTTTATAAATTCAGATCCGATTTTAAGAATTCAAACTATTTTGTATGTACAAAA
AAACATAGGGTTTTTTCTAAGAAATTTTATAACTGGAATTTATATTTTGGAAAAGATATAGCAAAAAAAAAACAAATAGG
TGAAAACTAAAGTAAGTGTTACTAAATCATCTCACCTCCAATTCAACACTAAAATTGTCTTTTCCTTATCCTTACATGCT
ATTTTCTTAATTTCTATACATATGGTGCTATATTCTTAATTTGTTTATCAAATATGGTTATTCAGTTAAATCATCCTTAT
ATTTATATATTAATTTTGTATTTAAAAAAATTAAAAACGAAATTTTACTAAAATAAAAATAGATCCAACTCCAAAATCTA
TTATATAATTTTAATTCATTTTTATGATATCACGGATTAAATAAGAACTTACAAAAATTTTAATATATCATAATTGGTAA
AACATCTACATAATTGCGAAACTATTTATAATCAAGAGAACTTACAATTTCTTAAAATAGTAACAGTAGTTCGTAAAAAA
AAAAACACCGACGCAATTGCGAAACTATTTTAATAATTAAGAGTTTTTTTTTTTTTCTCATAATCCATAATTAATTTCAT
AAACTCATGCAAAAATGAGATAATATCACATTTCATTAATAAAAATAAAAACACTTCTTTCTCTTTGCTCTCACTAAAAG
ACAAAAACAATCACGAGCCAACACCTCTTCATCTTCTCCAAATCAATCCATCAATGGAGTCTTCTCCCATCTCTCTCTCT
TCCTCCTCAGATCTCACACTCTGAAAAATCCCCCAAAGCC
>AT1G30210.1 | chr1:10629729-10632728 REVERSE LENGTH=3000
GAAAAACACTTTTATAAGAAACACATAATCTGGTCTAATTATTGTCAATGGTTAAGGACCCTTCGTTTCGTAGTACTTGA
CTCTTTAGCTGTTGAGCATGAAACTGACAAGTACAAGTGTAAGTGCATATAACAAGTATTGTTCTTGAAAACTTGAGTGA
TTCCAATTGGTTTTTTTCCTATTTTTGCATTAGAAATTATCTAATAATAAAACCATATAAAATACCATTTGTGTTATATT
CTTAGTTCGGAAACACAAAGCAATTATGTTTAATATATTATACATTCGAACCACATAAGAGAATTAGAGATACATTGGAC
ACTGGAGTAAAATATATATTTTTGGCAAAATAAAAGTGAAAAATTCGATGTGAACCAAAATATTCTGAATGTGCATCAAT
AAATGCCTTTGGACAGTGACACGTGCGTCGCAGTCTCGAGCCAGTCTCGAGCCCGACGTTAAAAACCAATTCTTCATGGA
AGCACACAAATATTTATTTACACAATTCTGAAATATTACTTAAAGACATGTGATGTGATACAGTATAATATATGAACGCA
ACATATCCCTAAAAATGGAATGTATTTGGTTAGCCCAAAGTGGGTTTGTATCGACATATCGTGTGAGATGAGTTAAACTT
TTTTGATATACTATAACATGAGTCGGAGAAAAAAAAGTACGTAAGATGATTCATATTTTGGAATAATATATGGGTTGAAA
CATTATGTGATGACTGACGTACGAGTGACGACATACTAGTATGCTATTTGCAAATATTTGCTTTATTTTCACTCACTGCA
TCTGGATGGAACTCAATTTACAAAACCCATGTAAATTTGTATATAATTTTCTTTGACATGTACTATTTTAATATTTTTGT
TACTATTTTTATCTTTCTACAACTAATACATAACATTAGATCTATAAATTTGTTAAACTTTGCTTTATACAGTATACAAA
AACGAATTTTGACATTGTTTCCCTATCAAGAAAATAGTCTTAATTAGAAAGTCGTTATTGGTCGGAAGTGTAAAGAAGTT
CCCAAGTTGACAATAATTTGCTTACTGAGCTACCGAGGTTAGGGATAATCGTCCAGGTCTTATTGTGAAACATTATTTAG
TTTTCAAAAATTATTTAATAATTACTCTTACTAGAATCATGTTCTTACTTTACATACCAAGTATTGATAGTTCACTTAGT
TTCAAAGATTTCCTTGGAAGGAAGGTTGAGTATTTTTCCCCAAATTTGAGTCTTTACGTGGAAGAAATTAAATTGTTTAG
GCTTTGAAAATACAATCAAAAAGTGGTTCTAAAGCTCAAAGCTTGTTTGTTACAAAAGAAAAAATTAATATTCTTAATTA
CTTTACTTTTATTTGAGAGTCATATGTTTGGCCTATCTTACATTAAATCCAAATAGGTCATTACCCATGATGGCAACATG
TTTTAATTCATGATGTTTCTTTTTTCCTATTTCGGTTAAGTTTTGTACTAAAACCTCAACCATATCTAAGCAAACAAAAA
TATCATGGTTGGCGTAGGCCGAGTAAAAGCGTGCATCTTTTGCCACGGTTAACTCATAGTGTACTGACTAAATCGGACTC
CCGCATATGCCCAACAAAGAAGTTATACAATTTGTGTCATGACCAATATTCATTGTATGATTAAGGTTACTGAATTTGGC
CAAGAACCCCATATATTTTATCGCATGCAAGAAGTGAAGCTTCTGCCTTTGAAGCCCATGTGTCCACTTTGTCACCTCGA
GAGTGTCTTTTCTTCACCATAGCATGAAACATTATGTAAGTTAGATGTTTCTTGAAAATGTAAATTAAAACAATATAGGC
TATATTTGCATCAAGGATGTATGCTTATTCCTAGTTATATTGTCTTATCAGATGTAGTGTCATGAACCTTATTTATATGA
TTAAAACATACATTATACTTCAGTATAATTCGATTAATAGAGGGCAAATTGATCGAAAAAGAAAATAAAAGGGCAAATAT
TGATATTCTAATAGTTTAGTGGCAGAATTGAAAAAGGAGAAAGAAAGAAGGGTAAAAGAGAGAGAAAAGAACAGAACAAG
GAAAGTACAAAATAGTCCAAACAGTGCACTTGTCTTCCCTTGTCCGAAGGCAACTGTTTGATATTTTTCTCTAACAGGTA
ATAAAACTCATATCTCTAGCCTCTCTCCCCATTTCCCATTTTCTGCTAATTTTCTTTCACTTTCTCGGCTGATTTTCCTG
GGAAAATACTCTTTATCTAAACGTCCTAAAACACTACTCAAAAACGAATGTTTTTTTTATGTTATAACTTATATTTGTGT
GACTATTTTGATATAACTATTATTGCAGATCTGTGGATCTTAACACTTCTCTAATGCTTATAATGACGAGATCTAAGCAT
GAGAAGGAAGAGATAAGAAGCTCATGACAAGAATCTGAAGAAAATTAAATTTGTTTTTCACTTATCGCCGCCATTGTTGT
TCTACACTGAGCTTAGACAGTTGACACCTGTAATCCAAAGTGAGTTTTCTCTTAGCTTGTTGGTGATTTTTGAGGCAAAC
CCTTTATTTATATTTTAAAATCTCTGCTTTATTTAATGTATCAAGATTCTTATTTTGCAAACTGCCATGTAATTTAGGGC
AAAGCTTCTAGCAAGAACAAAATCATTAGTCTTGTTCATCTTCTTCACTTAAAAATCTCTCCTTTAATTTCTGGGTATTT
ATTATTTTCACCAAAGCTCATAATCTTTAATAAATTCCTATAGGTTTCATAGGTTTTATATAATTAATTTAGGGTTTCTG
AAAAAGGCTCTTAAGCTATAGGTCTATGAACATGAATAGATTTGGCAGATCTACAAATTTTTATTATTTTTAGCCTTTGA
GCAGTGACTTTAATTTCTTCTTACTTTAATTTTTGCAGATTCAAAAGTTTATCACTGCAACATACTCAGGCTTTTTACTT
AATTATCATAGCTCTGATAAAGTATGAGAGTAGCGTTACA
>AT1G30210.2 | chr1:10629729-10632728 REVERSE LENGTH=3000
GAAAAACACTTTTATAAGAAACACATAATCTGGTCTAATTATTGTCAATGGTTAAGGACCCTTCGTTTCGTAGTACTTGA
CTCTTTAGCTGTTGAGCATGAAACTGACAAGTACAAGTGTAAGTGCATATAACAAGTATTGTTCTTGAAAACTTGAGTGA
TTCCAATTGGTTTTTTTCCTATTTTTGCATTAGAAATTATCTAATAATAAAACCATATAAAATACCATTTGTGTTATATT
CTTAGTTCGGAAACACAAAGCAATTATGTTTAATATATTATACATTCGAACCACATAAGAGAATTAGAGATACATTGGAC
ACTGGAGTAAAATATATATTTTTGGCAAAATAAAAGTGAAAAATTCGATGTGAACCAAAATATTCTGAATGTGCATCAAT
AAATGCCTTTGGACAGTGACACGTGCGTCGCAGTCTCGAGCCAGTCTCGAGCCCGACGTTAAAAACCAATTCTTCATGGA
AGCACACAAATATTTATTTACACAATTCTGAAATATTACTTAAAGACATGTGATGTGATACAGTATAATATATGAACGCA
ACATATCCCTAAAAATGGAATGTATTTGGTTAGCCCAAAGTGGGTTTGTATCGACATATCGTGTGAGATGAGTTAAACTT
TTTTGATATACTATAACATGAGTCGGAGAAAAAAAAGTACGTAAGATGATTCATATTTTGGAATAATATATGGGTTGAAA
CATTATGTGATGACTGACGTACGAGTGACGACATACTAGTATGCTATTTGCAAATATTTGCTTTATTTTCACTCACTGCA
TCTGGATGGAACTCAATTTACAAAACCCATGTAAATTTGTATATAATTTTCTTTGACATGTACTATTTTAATATTTTTGT
TACTATTTTTATCTTTCTACAACTAATACATAACATTAGATCTATAAATTTGTTAAACTTTGCTTTATACAGTATACAAA
AACGAATTTTGACATTGTTTCCCTATCAAGAAAATAGTCTTAATTAGAAAGTCGTTATTGGTCGGAAGTGTAAAGAAGTT
CCCAAGTTGACAATAATTTGCTTACTGAGCTACCGAGGTTAGGGATAATCGTCCAGGTCTTATTGTGAAACATTATTTAG
TTTTCAAAAATTATTTAATAATTACTCTTACTAGAATCATGTTCTTACTTTACATACCAAGTATTGATAGTTCACTTAGT
TTCAAAGATTTCCTTGGAAGGAAGGTTGAGTATTTTTCCCCAAATTTGAGTCTTTACGTGGAAGAAATTAAATTGTTTAG
GCTTTGAAAATACAATCAAAAAGTGGTTCTAAAGCTCAAAGCTTGTTTGTTACAAAAGAAAAAATTAATATTCTTAATTA
CTTTACTTTTATTTGAGAGTCATATGTTTGGCCTATCTTACATTAAATCCAAATAGGTCATTACCCATGATGGCAACATG
TTTTAATTCATGATGTTTCTTTTTTCCTATTTCGGTTAAGTTTTGTACTAAAACCTCAACCATATCTAAGCAAACAAAAA
TATCATGGTTGGCGTAGGCCGAGTAAAAGCGTGCATCTTTTGCCACGGTTAACTCATAGTGTACTGACTAAATCGGACTC
CCGCATATGCCCAACAAAGAAGTTATACAATTTGTGTCATGACCAATATTCATTGTATGATTAAGGTTACTGAATTTGGC
CAAGAACCCCATATATTTTATCGCATGCAAGAAGTGAAGCTTCTGCCTTTGAAGCCCATGTGTCCACTTTGTCACCTCGA
GAGTGTCTTTTCTTCACCATAGCATGAAACATTATGTAAGTTAGATGTTTCTTGAAAATGTAAATTAAAACAATATAGGC
TATATTTGCATCAAGGATGTATGCTTATTCCTAGTTATATTGTCTTATCAGATGTAGTGTCATGAACCTTATTTATATGA
TTAAAACATACATTATACTTCAGTATAATTCGATTAATAGAGGGCAAATTGATCGAAAAAGAAAATAAAAGGGCAAATAT
TGATATTCTAATAGTTTAGTGGCAGAATTGAAAAAGGAGAAAGAAAGAAGGGTAAAAGAGAGAGAAAAGAACAGAACAAG
GAAAGTACAAAATAGTCCAAACAGTGCACTTGTCTTCCCTTGTCCGAAGGCAACTGTTTGATATTTTTCTCTAACAGGTA
ATAAAACTCATATCTCTAGCCTCTCTCCCCATTTCCCATTTTCTGCTAATTTTCTTTCACTTTCTCGGCTGATTTTCCTG
GGAAAATACTCTTTATCTAAACGTCCTAAAACACTACTCAAAAACGAATGTTTTTTTTATGTTATAACTTATATTTGTGT
GACTATTTTGATATAACTATTATTGCAGATCTGTGGATCTTAACACTTCTCTAATGCTTATAATGACGAGATCTAAGCAT
GAGAAGGAAGAGATAAGAAGCTCATGACAAGAATCTGAAGAAAATTAAATTTGTTTTTCACTTATCGCCGCCATTGTTGT
TCTACACTGAGCTTAGACAGTTGACACCTGTAATCCAAAGTGAGTTTTCTCTTAGCTTGTTGGTGATTTTTGAGGCAAAC
CCTTTATTTATATTTTAAAATCTCTGCTTTATTTAATGTATCAAGATTCTTATTTTGCAAACTGCCATGTAATTTAGGGC
AAAGCTTCTAGCAAGAACAAAATCATTAGTCTTGTTCATCTTCTTCACTTAAAAATCTCTCCTTTAATTTCTGGGTATTT
ATTATTTTCACCAAAGCTCATAATCTTTAATAAATTCCTATAGGTTTCATAGGTTTTATATAATTAATTTAGGGTTTCTG
AAAAAGGCTCTTAAGCTATAGGTCTATGAACATGAATAGATTTGGCAGATCTACAAATTTTTATTATTTTTAGCCTTTGA
GCAGTGACTTTAATTTCTTCTTACTTTAATTTTTGCAGATTCAAAAGTTTATCACTGCAACATACTCAGGCTTTTTACTT
AATTATCATAGCTCTGATAAAGTATGAGAGTAGCGTTACA
>AT1G30220.1 | chr1:10635440-10638439 REVERSE LENGTH=3000
AATTGAATTCATTTTGAAAATGATAGGTCACCCAATTTGTTTAATGTATAAGAAACTATCTAATATGTGGATATTAGTTA
TATTATCACCAAAAATGGCAAGCTACCCAAGCAAAATCGCAATATCGCTACAATGGCTGCATGTCTTGTTGGTTCGGTTC
AAGATAATAAAGTTCTCTACATATTCTATTGATTCTTGTATCTAAAAGTTTATAGGCACAAACGATGCATCCGATGTAAA
CATGTTTTCTCGAATAAATTTTAAATTTTATTCAAAAAAAAAAAAAAAATCGCAATATCAAGTTCTTACTATTTTCTAAA
GATGGAGTTGAGACCATTTGTTGGATCTCACATGCATAACGCCAAGAAAATCTAGTATACATACCAAGTTTTCATGTTTA
CAAACAGACACCACTTTAATATATATTTTACTAGTTATCTTTTTCAAAGTATTATTAGTTATTTATCACATAAAATAAAT
ATAACATTCACGTACAAAAAAACTAAAATTTACAAAACCTTTACCCAAGAAAAAAAAACACTTTACAAAATCTATACACT
TATGATATACATATGTTTTTATATAGTTTCTTAACACCTATTCTGATACGTCTAAGAAGTTGCATGTATGTTTTAGTCGT
TGTAAAAAAGATTTGTTCAACTTTTCTATATTCTTATCACTTCTTTTTGTAAAAACAAAAAGCTATAAATTTTGTGGGGA
AAAAAGTAACAAGATATAGTTTGGCCAAAGATGTACTTTGGTTTCTTTTAAAATTCCTCCTTGTTGAGAAAAAGGATTTC
AGATTCCAATTGAGTTCCAACATTCTGGTTCAAATGCTTCTTTTCATAATCATTTTAAAGGAAGACTTTTTTTTTCCGGA
ACATACAGGTTTAATTCAATTTCAGAACTATATTATATCCTCAAACTTCTGTCTATATAACACTTTTAATGTAAACTTTC
CTAAAACAATTATATCCATGTTATTTTATCGAAGCACAAAAGACATAGAGAATTCTTTTGGCCCTTTTTAAAAATTTGAT
GAGTGATCAACTTCATCGGCTGATCATTCCAAATATCCTGACTGATTTTTATTTTTCTTAAGGTAAATATAATCGACATT
ATTAGATTGATCGAATCGAACTCTAGTATTCTACTGTAATCTCTTAGTCTCACCTCATACAATCGTTGTGTGCGCCATGC
CAAGATCACTAAATATCTATCTTGTACATGTGTAGAAATCCTCCACGACGGTCCACATATGATCCAATTGGGACATTAAC
AAGTATCACGTATTCTAATATATTAAAAGTTGTAAAAGTGTCATGTTCGCTAAGTATGCTCGCCAGTAACATCAACTTTG
AGTTCCAAAACATATTACTTTTTGTTTCAATCATTTGTGATTTAGGTAGAATATTGGATCAACAAAAAAAAAACGATAGC
ATAGCATTAGCTTGCATGTGCTACATCAGGACAAATGCAGGGATAACAAACCAACAAATGTAATAATTAATGGTATATGT
ATACATATATATATATATATATATAACTTTAAACTTTTTGTTAGAAGAACCCACCATATATATAATTTAATATAGTAATA
TAATACATTTAATCAGATTAATTTCATAATTATTTGTTCTTTAAATCTCATGGTACATGATAACTAATGAATATTTAGTC
GAATTTCAAATATGACAAAATTTTATCTATTGTATTATGGATAGAATGGTAGCTACGATATCACCTTCTAACAGTTTTCA
TCTGTGAAGTCTTCCTGTCACATACTCTTTTAAAGAAATATTCATTATTCCATATTTTTAAATTCTCAAAGCATGCATGA
TTGAATTTATATAATTTCTTTTGGTTATAAATATCTACAACTAAAAAAAAAAAACTGATTAATTATTATGAAAAAAAGTT
TTCTTTAAAACGGAAAAAGAAAGAATGCATAAGTCCAAATTCACGAGTTGTAAATACTATCCAGACTCCAGTGTTTGACT
AATCATATATACAACTTCAATTCAATCCCAGCATATATTTTTTTTTCTTATATAAAAATGATCAAATGATAATGGTCTTT
CACCAAAGTTTTGGTAGTGGATCGTACAATTAATTAGGTATATAGCTAAACTATCATCGTGTTATACCATAAGCAGAAAC
CCAATTTGTAATTAAGAACTTAATTTAGAAAATTCTTAAACCAATAAGAAAACATTTTATTAATTTAATAATAGTTTCAT
CCGAATTATCGATTAAAAGTAGATCTAAATCTTTACATTTTCATCAAAATTGCTATTGATTCTTTTCAAGTAACAGTCCA
ACTAACATTAAGTAACGAAATAATGTTTTCATAAAAAATAGCTATATAAGGACAAACTACTATAATTTCATTTGAATAAC
CCTATAACGTTTGGTTCTCTGCTAGTATATCCAAAATTTTAAAATAAACGTGTCAAAAAGATACAAAACATTAAAATGCC
ATATTAGTATATATATTTTGAAAAATTCTAGTCAACTATGCTTTCATGTAACGTATGTAGTCACTATATATAATTTCGTA
ATTAATGTTGTCATACTCTTGTGTGATATTTTAGAAAATATCCATTAATATATTGAGTATAATAGCCAACAAAAAAAAAA
CTTGTTTTTATGATATTATAATGTTTTTGTAAGAAAACAAAAGTAACAATATTCAGATTTGTCATAAGGTAATAAATACA
CTAGAAATAAATGTAGAAGAATAAATATAGGTAAATAAAAACAAAGAAAGATAGTAATGAGTTATCCAAAAAAAAGTAAT
AGAAGAATTATTTTTGAAAAGTCATTGGATTTTTCTAGTAAGTGTCCTTCGTGTTGCATCTCAATTCTCCATTGATTCAT
CACCACTAATCATTTTCTCACCAGAAAAAAAACAACACAACAGAGAAACTCACACTCTTTATATTGGTAGTTCCGTTTCA
TTCGACAAACACACTTCTAACTCTTTTAACCCAAAAAAAA
>AT1G30230.1 | chr1:10636286-10639285 FORWARD LENGTH=3000
GCTTATGGTATAACACGATGATAGTTTAGCTATATACCTAATTAATTGTACGATCCACTACCAAAACTTTGGTGAAAGAC
CATTATCATTTGATCATTTTTATATAAGAAAAAAAAATATATGCTGGGATTGAATTGAAGTTGTATATATGATTAGTCAA
ACACTGGAGTCTGGATAGTATTTACAACTCGTGAATTTGGACTTATGCATTCTTTCTTTTTCCGTTTTAAAGAAAACTTT
TTTTCATAATAATTAATCAGTTTTTTTTTTTTAGTTGTAGATATTTATAACCAAAAGAAATTATATAAATTCAATCATGC
ATGCTTTGAGAATTTAAAAATATGGAATAATGAATATTTCTTTAAAAGAGTATGTGACAGGAAGACTTCACAGATGAAAA
CTGTTAGAAGGTGATATCGTAGCTACCATTCTATCCATAATACAATAGATAAAATTTTGTCATATTTGAAATTCGACTAA
ATATTCATTAGTTATCATGTACCATGAGATTTAAAGAACAAATAATTATGAAATTAATCTGATTAAATGTATTATATTAC
TATATTAAATTATATATATGGTGGGTTCTTCTAACAAAAAGTTTAAAGTTATATATATATATATATATATGTATACATAT
ACCATTAATTATTACATTTGTTGGTTTGTTATCCCTGCATTTGTCCTGATGTAGCACATGCAAGCTAATGCTATGCTATC
GTTTTTTTTTTGTTGATCCAATATTCTACCTAAATCACAAATGATTGAAACAAAAAGTAATATGTTTTGGAACTCAAAGT
TGATGTTACTGGCGAGCATACTTAGCGAACATGACACTTTTACAACTTTTAATATATTAGAATACGTGATACTTGTTAAT
GTCCCAATTGGATCATATGTGGACCGTCGTGGAGGATTTCTACACATGTACAAGATAGATATTTAGTGATCTTGGCATGG
CGCACACAACGATTGTATGAGGTGAGACTAAGAGATTACAGTAGAATACTAGAGTTCGATTCGATCAATCTAATAATGTC
GATTATATTTACCTTAAGAAAAATAAAAATCAGTCAGGATATTTGGAATGATCAGCCGATGAAGTTGATCACTCATCAAA
TTTTTAAAAAGGGCCAAAAGAATTCTCTATGTCTTTTGTGCTTCGATAAAATAACATGGATATAATTGTTTTAGGAAAGT
TTACATTAAAAGTGTTATATAGACAGAAGTTTGAGGATATAATATAGTTCTGAAATTGAATTAAACCTGTATGTTCCGGA
AAAAAAAAGTCTTCCTTTAAAATGATTATGAAAAGAAGCATTTGAACCAGAATGTTGGAACTCAATTGGAATCTGAAATC
CTTTTTCTCAACAAGGAGGAATTTTAAAAGAAACCAAAGTACATCTTTGGCCAAACTATATCTTGTTACTTTTTTCCCCA
CAAAATTTATAGCTTTTTGTTTTTACAAAAAGAAGTGATAAGAATATAGAAAAGTTGAACAAATCTTTTTTACAACGACT
AAAACATACATGCAACTTCTTAGACGTATCAGAATAGGTGTTAAGAAACTATATAAAAACATATGTATATCATAAGTGTA
TAGATTTTGTAAAGTGTTTTTTTTTCTTGGGTAAAGGTTTTGTAAATTTTAGTTTTTTTGTACGTGAATGTTATATTTAT
TTTATGTGATAAATAACTAATAATACTTTGAAAAAGATAACTAGTAAAATATATATTAAAGTGGTGTCTGTTTGTAAACA
TGAAAACTTGGTATGTATACTAGATTTTCTTGGCGTTATGCATGTGAGATCCAACAAATGGTCTCAACTCCATCTTTAGA
AAATAGTAAGAACTTGATATTGCGATTTTTTTTTTTTTTTTGAATAAAATTTAAAATTTATTCGAGAAAACATGTTTACA
TCGGATGCATCGTTTGTGCCTATAAACTTTTAGATACAAGAATCAATAGAATATGTAGAGAACTTTATTATCTTGAACCG
AACCAACAAGACATGCAGCCATTGTAGCGATATTGCGATTTTGCTTGGGTAGCTTGCCATTTTTGGTGATAATATAACTA
ATATCCACATATTAGATAGTTTCTTATACATTAAACAAATTGGGTGACCTATCATTTTCAAAATGAATTCAATTTATTAT
TTTGTTAGTAAATGACAATTTAAAAGAGAAAAACTGAAAAAAGTGACAACTAATCAGAGAGGAAAATTGATGAATTTTGT
AAGATACATACACATCTAATCTTTCCATAAATCATTCTAAACTACCTTATTAATAATTCTATAGATTTTTTCTTGTTACC
ACTTTTTTTAACAGTTTTGATTTCTGAGTACAATGCTAATTTATTCCTAACTGACACTCTGGAAATTTGGGTCCATATAC
ACTTCTCATGGTTCACTTAAACATGACTATCTTTCATTCATAGACAGAAGAATTATGAATTGTTTTCTTGATGCTCTATC
GTGTAGATCTTAACCGGTTTATTGATTTTTTTTTGTAAAGCCCACCAAGATAAAAGAGAAGGCCTAACTGAGGAGATAAT
TGGGCCACATATAGGCCCACTAAAGAAAAACCTAGAAGCTTAAATAAGTACCTATGAGAACTCTGCGCCATCCTCTTCTG
CCTCCTCCTTCACTCTTCATCTTCAAAGACTGCGCCTTTTAGCTCAGGTTTGTTCTTCGATTTCTCCCGTAAGATCTTTT
GTTCTTACGCCTCCTATTAGGTTTGTTTCGATCTCAAAGTAGCCATGGTCATAATAGTATTTGATTGGAAATTCGAAGTT
TGAGTATTTTGATCCCCATGATTAGGAACTCTTAAGTGATGTCTTAGTGAATCAATTTTCGATGTTGTTCTTTGCTTCTA
ATTGTGATCTGTCTTTTAGCAAAATAAAGTTTCGTTTTTGCTGAATCGTTGGGGTTTTAGTAGTTGATCTGATCTTGTCT
GCTTTTTATATCAGTGAAAAAGGTTCGAGCTTCGGAAACT
>AT1G30230.2 | chr1:10636286-10639285 FORWARD LENGTH=3000
GCTTATGGTATAACACGATGATAGTTTAGCTATATACCTAATTAATTGTACGATCCACTACCAAAACTTTGGTGAAAGAC
CATTATCATTTGATCATTTTTATATAAGAAAAAAAAATATATGCTGGGATTGAATTGAAGTTGTATATATGATTAGTCAA
ACACTGGAGTCTGGATAGTATTTACAACTCGTGAATTTGGACTTATGCATTCTTTCTTTTTCCGTTTTAAAGAAAACTTT
TTTTCATAATAATTAATCAGTTTTTTTTTTTTAGTTGTAGATATTTATAACCAAAAGAAATTATATAAATTCAATCATGC
ATGCTTTGAGAATTTAAAAATATGGAATAATGAATATTTCTTTAAAAGAGTATGTGACAGGAAGACTTCACAGATGAAAA
CTGTTAGAAGGTGATATCGTAGCTACCATTCTATCCATAATACAATAGATAAAATTTTGTCATATTTGAAATTCGACTAA
ATATTCATTAGTTATCATGTACCATGAGATTTAAAGAACAAATAATTATGAAATTAATCTGATTAAATGTATTATATTAC
TATATTAAATTATATATATGGTGGGTTCTTCTAACAAAAAGTTTAAAGTTATATATATATATATATATATGTATACATAT
ACCATTAATTATTACATTTGTTGGTTTGTTATCCCTGCATTTGTCCTGATGTAGCACATGCAAGCTAATGCTATGCTATC
GTTTTTTTTTTGTTGATCCAATATTCTACCTAAATCACAAATGATTGAAACAAAAAGTAATATGTTTTGGAACTCAAAGT
TGATGTTACTGGCGAGCATACTTAGCGAACATGACACTTTTACAACTTTTAATATATTAGAATACGTGATACTTGTTAAT
GTCCCAATTGGATCATATGTGGACCGTCGTGGAGGATTTCTACACATGTACAAGATAGATATTTAGTGATCTTGGCATGG
CGCACACAACGATTGTATGAGGTGAGACTAAGAGATTACAGTAGAATACTAGAGTTCGATTCGATCAATCTAATAATGTC
GATTATATTTACCTTAAGAAAAATAAAAATCAGTCAGGATATTTGGAATGATCAGCCGATGAAGTTGATCACTCATCAAA
TTTTTAAAAAGGGCCAAAAGAATTCTCTATGTCTTTTGTGCTTCGATAAAATAACATGGATATAATTGTTTTAGGAAAGT
TTACATTAAAAGTGTTATATAGACAGAAGTTTGAGGATATAATATAGTTCTGAAATTGAATTAAACCTGTATGTTCCGGA
AAAAAAAAGTCTTCCTTTAAAATGATTATGAAAAGAAGCATTTGAACCAGAATGTTGGAACTCAATTGGAATCTGAAATC
CTTTTTCTCAACAAGGAGGAATTTTAAAAGAAACCAAAGTACATCTTTGGCCAAACTATATCTTGTTACTTTTTTCCCCA
CAAAATTTATAGCTTTTTGTTTTTACAAAAAGAAGTGATAAGAATATAGAAAAGTTGAACAAATCTTTTTTACAACGACT
AAAACATACATGCAACTTCTTAGACGTATCAGAATAGGTGTTAAGAAACTATATAAAAACATATGTATATCATAAGTGTA
TAGATTTTGTAAAGTGTTTTTTTTTCTTGGGTAAAGGTTTTGTAAATTTTAGTTTTTTTGTACGTGAATGTTATATTTAT
TTTATGTGATAAATAACTAATAATACTTTGAAAAAGATAACTAGTAAAATATATATTAAAGTGGTGTCTGTTTGTAAACA
TGAAAACTTGGTATGTATACTAGATTTTCTTGGCGTTATGCATGTGAGATCCAACAAATGGTCTCAACTCCATCTTTAGA
AAATAGTAAGAACTTGATATTGCGATTTTTTTTTTTTTTTTGAATAAAATTTAAAATTTATTCGAGAAAACATGTTTACA
TCGGATGCATCGTTTGTGCCTATAAACTTTTAGATACAAGAATCAATAGAATATGTAGAGAACTTTATTATCTTGAACCG
AACCAACAAGACATGCAGCCATTGTAGCGATATTGCGATTTTGCTTGGGTAGCTTGCCATTTTTGGTGATAATATAACTA
ATATCCACATATTAGATAGTTTCTTATACATTAAACAAATTGGGTGACCTATCATTTTCAAAATGAATTCAATTTATTAT
TTTGTTAGTAAATGACAATTTAAAAGAGAAAAACTGAAAAAAGTGACAACTAATCAGAGAGGAAAATTGATGAATTTTGT
AAGATACATACACATCTAATCTTTCCATAAATCATTCTAAACTACCTTATTAATAATTCTATAGATTTTTTCTTGTTACC
ACTTTTTTTAACAGTTTTGATTTCTGAGTACAATGCTAATTTATTCCTAACTGACACTCTGGAAATTTGGGTCCATATAC
ACTTCTCATGGTTCACTTAAACATGACTATCTTTCATTCATAGACAGAAGAATTATGAATTGTTTTCTTGATGCTCTATC
GTGTAGATCTTAACCGGTTTATTGATTTTTTTTTGTAAAGCCCACCAAGATAAAAGAGAAGGCCTAACTGAGGAGATAAT
TGGGCCACATATAGGCCCACTAAAGAAAAACCTAGAAGCTTAAATAAGTACCTATGAGAACTCTGCGCCATCCTCTTCTG
CCTCCTCCTTCACTCTTCATCTTCAAAGACTGCGCCTTTTAGCTCAGGTTTGTTCTTCGATTTCTCCCGTAAGATCTTTT
GTTCTTACGCCTCCTATTAGGTTTGTTTCGATCTCAAAGTAGCCATGGTCATAATAGTATTTGATTGGAAATTCGAAGTT
TGAGTATTTTGATCCCCATGATTAGGAACTCTTAAGTGATGTCTTAGTGAATCAATTTTCGATGTTGTTCTTTGCTTCTA
ATTGTGATCTGTCTTTTAGCAAAATAAAGTTTCGTTTTTGCTGAATCGTTGGGGTTTTAGTAGTTGATCTGATCTTGTCT
GCTTTTTATATCAGTGAAAAAGGTTCGAGCTTCGGAAACT
>AT1G30240.2 | chr1:10645839-10648838 REVERSE LENGTH=3000
AAATGAAACGACATTTAAAGCGTAAAAAGAGCACATGCATCTTGTAATCTAGCCATCGGCCTCCTATACAATTTCACGCG
GCTGCTTCGCTAATGAGACCATAAGCATGACGAACACAAACATATAATATTGAACTTAAAGTATAGCTAGACTCAAAGCA
AAAGAGTTCTGATGAAACATATGGCCGGACTATGGGAGAAATATGTTGGGACAGAAAGAAGAGAGACTTTTGTCGTGGGA
ACTTGTTTAAGCTGAAGTTTTACGATCGCCAAAAAGAGCGAATAGCTGACTTATCATTTGAAGATATCAAGAAAGATAGA
AAATGATATTAAGAAACTTTGGTTTGGGTTAGATCTAGAAAATATTAACGTTATTAATAGGCACATGAGAAATAATATCT
GCTAAGGTTACTAGCTTCTGGTTTCGGTTTATCAGCAAATACAAAGTTCACTCTAGGGAACATAAGTCGTTTTGTGGGAT
CTTAGACTTTATTCATGCTTATAATATGATACTTTTGAGTTACGGATTAAGGGTTTGTCTTTCGCATGCACTGATTAATC
CGATTATGTGATATCTGCATGTAATGAATCGCTTAACATATTTTTACTGTAAAAAGTGTTTTGAGGTTTGCAGAATCTAA
TTTTCGTGAAAATTGAATTGTTTCAGATTCCTTATTTTTTTATTCAAATAAAAATTAGTTACACATAAACTTAAAATTTC
CATATACATAAACTTAAAATTTCCATATACTATATTTATGAGATAATGCAACACATGGTTGTTTAAATCATAAAAGGCCA
TGTTAAAAACCGATCGAAAAGACAAATGTAAACAACTTGCACCAATATGTCTTTTTTATCTCGATATGAATATAAGACTA
TCGCTATTTCATATAAAAGAAAAATATCGCTATTTAGCTTTTGTTTTTTGAGAGAAGAATGAAGGAAGACGCTAGCTTAA
TTATGAAAATTCTTTGATGTATGTCCAAAACATGCATTTAATTCATAAAGTTCTTAGTGCTGTCTTTTTTTTTGGTCCTT
AGCATCATTTATCCAATTTACTTTTGAAATTAACAAGTATTAAGTGAATACTTTAATCATTTATAGAATTTTCATATGTT
GCTACAAAATACTTTTAATTTTTAATTTTCATGAAAATAAAATGAGAACTAAAAAGAATGAGGACATTCTCGTCTATGCA
ACTCCTATATAAAAAGATAAACCCATCTTCCAATCCAAGTCAACACAACAATACTACAACACCCAAAACAAAGAAAAAGC
TTCACTACTCCTAACTCTTTTGGTTCAGCCTAAGGAACACAAAACCCTTTGATAAAAATGGTTGATATCCAAAGCACCCG
TTTCGTCTACCGACCAGACCAACAGGCTCTCTCACCTCAACCACGGACTCCATTCTCAGCCGTGACTGCGCACCGTGCTA
CAGCCATACGACAGTGCCGCCTCATGATCTCTGTCACAACCCTCGAAATGATCCTTGAGGAAGAGATAACACCAGAAGAA
GGTCATCCAAGCATTGCCCCTGCGATGGATTCTCTTGCGGTGTTTCCGGTGACCTCTTGTTTCTAGGACATCAAGAAACA
AGTCTCTTTTTTCTGTTTTTTACCGAAGTTGCAAGTGCCCTTTTAATAGTTAAGTTAGTGATGTTTGATGTCATTTATAG
CTTGGTGTTTTGTTTTCAGAAGTCAGTTCAAGTTTTTCTTCTTCTTTTATAGTTTCCACCAGAAAATAATTAATCTTGTG
AAACTGTTGTTTGAAAGTATGTTCTTATTGGTTTTCACAACCGAAAAGAACATATTTTTTCTTTGTTGAATTAATAAGAA
TTTACTTCTGTTATATTCTTATTAAAATATCTGTTTATTTGTTTTACCGGTTAATGCTTAGATGTTATCTTTCAGGTAGT
TGAAGACTTGAAAGTTATGTAAACCAGTAAGATATATTTAATTTCTTAACCAAAATTTTAATCTTGATTTTTGATACTTA
GATATAAATCGATATTTTGGTATAAAATTAAAGTATTTTTTTTTTTTAATTTTGAGGTGTAGACTCGAGAAAAAGAGGAA
TAAAAAGAGTGAATTGTCTATGTTTCTATTTTGTTAATAGTGGCGATTAGGTCTGAAAAAAATATTTGAAAACCAAAAAC
ATAAACTAAATTGATCTAAAAAACAAATTGAACCGAATTTGGAATCGACAAAATAACGGATCCTAAACTCATGTATCCAA
AAAATCATATTTGAACCTAGAACCAAATGAATATCCAAAATAGTAATTATATCTAAATTTGATATAACTTAGTCACTTAA
AATTACAATTATAACTCCAAAAAATCAATCATTTTTAGACCAAAATAACCAATATATCCTAAACTTTTATGTATATTTAT
CAAAATTTAATTATTTTTAGTTTTTTTCCCAATACCAAAAATTATATACCAAAAATAGTAAGACTAATATAATCCAGTTA
CTTAAAATTAAAATTATAACTCTGATCATCTTTAGATCAAAATTACCAATATATCCTAAACTTTTAAGTATATTTATCAT
AACTATTATTATTTTTCCAAATATTTTGGATACACGAAACCAAACAGATCCGAACCCATGTACTGAAACCAAACCAAATT
AAACTCGAATCAAACTTTTAAAATATTGAAACAGTTCCTAAAATCCTCTAACTTAATTACCCGAGCCCGAATGGAACTGA
TCCGAACCCATGTACTGAATGTCTAGGTCTAGCGGCGACATTATATACATCCGGGGTAACACAAGACAAGTATATCCGGT
TTAATAAACCGATTCAATTTAATTCAACCAATAAACCGAGCCTGATTCGTTATTCGTTAAACCTTTGTCTCTAACAAGCT
CAAATCCTACGACTGTTCTGTCTGTCTGTCCGCCACAATTCTAAAACCCTAATCTCACAAAAAACCCTAATCTCACAAAA
ACCCTCCTCTCTTCATCGACATCTCTCTTTCACTGCTTCA
>AT1G30240.1 | chr1:10645839-10648838 REVERSE LENGTH=3000
AAATGAAACGACATTTAAAGCGTAAAAAGAGCACATGCATCTTGTAATCTAGCCATCGGCCTCCTATACAATTTCACGCG
GCTGCTTCGCTAATGAGACCATAAGCATGACGAACACAAACATATAATATTGAACTTAAAGTATAGCTAGACTCAAAGCA
AAAGAGTTCTGATGAAACATATGGCCGGACTATGGGAGAAATATGTTGGGACAGAAAGAAGAGAGACTTTTGTCGTGGGA
ACTTGTTTAAGCTGAAGTTTTACGATCGCCAAAAAGAGCGAATAGCTGACTTATCATTTGAAGATATCAAGAAAGATAGA
AAATGATATTAAGAAACTTTGGTTTGGGTTAGATCTAGAAAATATTAACGTTATTAATAGGCACATGAGAAATAATATCT
GCTAAGGTTACTAGCTTCTGGTTTCGGTTTATCAGCAAATACAAAGTTCACTCTAGGGAACATAAGTCGTTTTGTGGGAT
CTTAGACTTTATTCATGCTTATAATATGATACTTTTGAGTTACGGATTAAGGGTTTGTCTTTCGCATGCACTGATTAATC
CGATTATGTGATATCTGCATGTAATGAATCGCTTAACATATTTTTACTGTAAAAAGTGTTTTGAGGTTTGCAGAATCTAA
TTTTCGTGAAAATTGAATTGTTTCAGATTCCTTATTTTTTTATTCAAATAAAAATTAGTTACACATAAACTTAAAATTTC
CATATACATAAACTTAAAATTTCCATATACTATATTTATGAGATAATGCAACACATGGTTGTTTAAATCATAAAAGGCCA
TGTTAAAAACCGATCGAAAAGACAAATGTAAACAACTTGCACCAATATGTCTTTTTTATCTCGATATGAATATAAGACTA
TCGCTATTTCATATAAAAGAAAAATATCGCTATTTAGCTTTTGTTTTTTGAGAGAAGAATGAAGGAAGACGCTAGCTTAA
TTATGAAAATTCTTTGATGTATGTCCAAAACATGCATTTAATTCATAAAGTTCTTAGTGCTGTCTTTTTTTTTGGTCCTT
AGCATCATTTATCCAATTTACTTTTGAAATTAACAAGTATTAAGTGAATACTTTAATCATTTATAGAATTTTCATATGTT
GCTACAAAATACTTTTAATTTTTAATTTTCATGAAAATAAAATGAGAACTAAAAAGAATGAGGACATTCTCGTCTATGCA
ACTCCTATATAAAAAGATAAACCCATCTTCCAATCCAAGTCAACACAACAATACTACAACACCCAAAACAAAGAAAAAGC
TTCACTACTCCTAACTCTTTTGGTTCAGCCTAAGGAACACAAAACCCTTTGATAAAAATGGTTGATATCCAAAGCACCCG
TTTCGTCTACCGACCAGACCAACAGGCTCTCTCACCTCAACCACGGACTCCATTCTCAGCCGTGACTGCGCACCGTGCTA
CAGCCATACGACAGTGCCGCCTCATGATCTCTGTCACAACCCTCGAAATGATCCTTGAGGAAGAGATAACACCAGAAGAA
GGTCATCCAAGCATTGCCCCTGCGATGGATTCTCTTGCGGTGTTTCCGGTGACCTCTTGTTTCTAGGACATCAAGAAACA
AGTCTCTTTTTTCTGTTTTTTACCGAAGTTGCAAGTGCCCTTTTAATAGTTAAGTTAGTGATGTTTGATGTCATTTATAG
CTTGGTGTTTTGTTTTCAGAAGTCAGTTCAAGTTTTTCTTCTTCTTTTATAGTTTCCACCAGAAAATAATTAATCTTGTG
AAACTGTTGTTTGAAAGTATGTTCTTATTGGTTTTCACAACCGAAAAGAACATATTTTTTCTTTGTTGAATTAATAAGAA
TTTACTTCTGTTATATTCTTATTAAAATATCTGTTTATTTGTTTTACCGGTTAATGCTTAGATGTTATCTTTCAGGTAGT
TGAAGACTTGAAAGTTATGTAAACCAGTAAGATATATTTAATTTCTTAACCAAAATTTTAATCTTGATTTTTGATACTTA
GATATAAATCGATATTTTGGTATAAAATTAAAGTATTTTTTTTTTTTAATTTTGAGGTGTAGACTCGAGAAAAAGAGGAA
TAAAAAGAGTGAATTGTCTATGTTTCTATTTTGTTAATAGTGGCGATTAGGTCTGAAAAAAATATTTGAAAACCAAAAAC
ATAAACTAAATTGATCTAAAAAACAAATTGAACCGAATTTGGAATCGACAAAATAACGGATCCTAAACTCATGTATCCAA
AAAATCATATTTGAACCTAGAACCAAATGAATATCCAAAATAGTAATTATATCTAAATTTGATATAACTTAGTCACTTAA
AATTACAATTATAACTCCAAAAAATCAATCATTTTTAGACCAAAATAACCAATATATCCTAAACTTTTATGTATATTTAT
CAAAATTTAATTATTTTTAGTTTTTTTCCCAATACCAAAAATTATATACCAAAAATAGTAAGACTAATATAATCCAGTTA
CTTAAAATTAAAATTATAACTCTGATCATCTTTAGATCAAAATTACCAATATATCCTAAACTTTTAAGTATATTTATCAT
AACTATTATTATTTTTCCAAATATTTTGGATACACGAAACCAAACAGATCCGAACCCATGTACTGAAACCAAACCAAATT
AAACTCGAATCAAACTTTTAAAATATTGAAACAGTTCCTAAAATCCTCTAACTTAATTACCCGAGCCCGAATGGAACTGA
TCCGAACCCATGTACTGAATGTCTAGGTCTAGCGGCGACATTATATACATCCGGGGTAACACAAGACAAGTATATCCGGT
TTAATAAACCGATTCAATTTAATTCAACCAATAAACCGAGCCTGATTCGTTATTCGTTAAACCTTTGTCTCTAACAAGCT
CAAATCCTACGACTGTTCTGTCTGTCTGTCCGCCACAATTCTAAAACCCTAATCTCACAAAAAACCCTAATCTCACAAAA
ACCCTCCTCTCTTCATCGACATCTCTCTTTCACTGCTTCA
>AT1G30250.1 | chr1:10647502-10650501 REVERSE LENGTH=3000
TATATAATTCAAGTTCATTTCTACTTTTTTATTTATGAGATCTTTCTCCATATTTATAATTATTTCTGTAAATTCAGTAA
ATTTTAGGAAGAACTTTATTCGAGAGAACTAAAGAAACATGTCACATGAAAAATGTCGAAGAACTTCAAACTTAGTTAGA
AACCAAAAACTGAAGTGGGAAATTTAGCGGTTAGTGCCGCCCATTTGCTTTTGGTATTAATTACATTGCCGTCTAACTTC
AATGACCAAAAAGCAAGTTTCGTCGTCTTATTCTAAACCTGGCTCGAAAAGAACAAAGAAAAGAGAGTAATTATTACTCA
AAAATATAAACCGAAAACTTGGTGTTCGTGTTTAAACTAACAAAATATATGAACTAGTGATGAAAATTACGATAAACACT
ATTCACAAAATGATGTTTTCACCAGCAGTGGAGTTAGTTGTTCATAACTTGTTTAATTTCCACTTTCCAGCAGTTAAAAT
AGCAAGGTTAAATCGTCTAAAAACCTATATTTGATAAATTAAACGTCTACATAATAAAATCACACGTTAGAAGAAAAAAT
CACTAACAAATAAGTGATGAAAAAATTCGTTCAAGAACCGTACTAATTACCAAAAACCGCTTTCGTCTATCACATATTGT
TTTCACTCATTTCTATCTTTTAAAAATTGTTACTCTATGCATCTAATAATTCTTAAATCTTAATGAATAGACTACAAGTA
ATATTATCATATATCCTAGGCAATCACAAATCATACACTAGTAGTATTGGAAGTTTTAGATTGCTGAGTTTACCCGTTGC
AAATTATAAGATTTCGTTGAACAAAAAATGACTTTAACACATTTACTTTTCAATGATTACTATACCCGTACGTGCACAAA
AAGCAAGACGAGTCAAAATAAGTTAATACAACAAACTACAATATCGATCACATTGTCAAAGAAAGTAAACATACTGCATA
CACAAAAAATATCAAAGAAAGTAAACAAAAGAAACCCAACTTTCTTGAAAACTTAGTAAAGTCCTAATGCAGTGATATAA
CCTGTAGACTGGGGAATTTAAGTATTTATTATTTAAGAATCACAGTGCCTGGAAGTCAAAACAATGTTGGTGGTGTCTAC
ATTTGAAATTTCACTTGCTTGCCTAACTTCATTACTTGGACCACCTTACCACATAAAGATAGTTACAAATTCTGTTAATC
TTGTGATGTCTATTCTACATATACGGATCGACTTAAATCTAGGAAGACGTACAAATAGGGAAATGTTATAGGATATGGTG
GTCATACACATAATACGTGTAACACCCTGAAGATCTGAGGACCACGCCATATCTATCATCTGATATATGCTTGAACTTCA
TTTTATTTTGGTTTCCAATGCTTCACCCTAAATTAGTATATGATTTAGAATATACTTATTTGTAACCTTATCTCAATATA
TACGTCAGTGAAAGCCAAAAGCCGTCACTGTTATAAACGGACCTTTCTCACGTATGCCGTAAGAGACACGGCACAATCCA
CCGGCTAAAGAACAGAGAGTTTTCAAACTTTTTGCCATCAACTTTTGCCCTAGTCGAGACAAAGGTTTTTGCAGAAACCA
CCAAACTTCTTCTTTTTATTTTCTATATTTGGAGGGTCCCTTGCCCACAAAATATAATTCCGAAAATGAAACGACATTTA
AAGCGTAAAAAGAGCACATGCATCTTGTAATCTAGCCATCGGCCTCCTATACAATTTCACGCGGCTGCTTCGCTAATGAG
ACCATAAGCATGACGAACACAAACATATAATATTGAACTTAAAGTATAGCTAGACTCAAAGCAAAAGAGTTCTGATGAAA
CATATGGCCGGACTATGGGAGAAATATGTTGGGACAGAAAGAAGAGAGACTTTTGTCGTGGGAACTTGTTTAAGCTGAAG
TTTTACGATCGCCAAAAAGAGCGAATAGCTGACTTATCATTTGAAGATATCAAGAAAGATAGAAAATGATATTAAGAAAC
TTTGGTTTGGGTTAGATCTAGAAAATATTAACGTTATTAATAGGCACATGAGAAATAATATCTGCTAAGGTTACTAGCTT
CTGGTTTCGGTTTATCAGCAAATACAAAGTTCACTCTAGGGAACATAAGTCGTTTTGTGGGATCTTAGACTTTATTCATG
CTTATAATATGATACTTTTGAGTTACGGATTAAGGGTTTGTCTTTCGCATGCACTGATTAATCCGATTATGTGATATCTG
CATGTAATGAATCGCTTAACATATTTTTACTGTAAAAAGTGTTTTGAGGTTTGCAGAATCTAATTTTCGTGAAAATTGAA
TTGTTTCAGATTCCTTATTTTTTTATTCAAATAAAAATTAGTTACACATAAACTTAAAATTTCCATATACATAAACTTAA
AATTTCCATATACTATATTTATGAGATAATGCAACACATGGTTGTTTAAATCATAAAAGGCCATGTTAAAAACCGATCGA
AAAGACAAATGTAAACAACTTGCACCAATATGTCTTTTTTATCTCGATATGAATATAAGACTATCGCTATTTCATATAAA
AGAAAAATATCGCTATTTAGCTTTTGTTTTTTGAGAGAAGAATGAAGGAAGACGCTAGCTTAATTATGAAAATTCTTTGA
TGTATGTCCAAAACATGCATTTAATTCATAAAGTTCTTAGTGCTGTCTTTTTTTTTGGTCCTTAGCATCATTTATCCAAT
TTACTTTTGAAATTAACAAGTATTAAGTGAATACTTTAATCATTTATAGAATTTTCATATGTTGCTACAAAATACTTTTA
ATTTTTAATTTTCATGAAAATAAAATGAGAACTAAAAAGAATGAGGACATTCTCGTCTATGCAACTCCTATATAAAAAGA
TAAACCCATCTTCCAATCCAAGTCAACACAACAATACTACAACACCCAAAACAAAGAAAAAGCTTCACTACTCCTAACTC
TTTTGGTTCAGCCTAAGGAACACAAAACCCTTTGATAAAA
>AT1G30260.1 | chr1:10648159-10651158 FORWARD LENGTH=3000
AAAAAATAAGGAATCTGAAACAATTCAATTTTCACGAAAATTAGATTCTGCAAACCTCAAAACACTTTTTACAGTAAAAA
TATGTTAAGCGATTCATTACATGCAGATATCACATAATCGGATTAATCAGTGCATGCGAAAGACAAACCCTTAATCCGTA
ACTCAAAAGTATCATATTATAAGCATGAATAAAGTCTAAGATCCCACAAAACGACTTATGTTCCCTAGAGTGAACTTTGT
ATTTGCTGATAAACCGAAACCAGAAGCTAGTAACCTTAGCAGATATTATTTCTCATGTGCCTATTAATAACGTTAATATT
TTCTAGATCTAACCCAAACCAAAGTTTCTTAATATCATTTTCTATCTTTCTTGATATCTTCAAATGATAAGTCAGCTATT
CGCTCTTTTTGGCGATCGTAAAACTTCAGCTTAAACAAGTTCCCACGACAAAAGTCTCTCTTCTTTCTGTCCCAACATAT
TTCTCCCATAGTCCGGCCATATGTTTCATCAGAACTCTTTTGCTTTGAGTCTAGCTATACTTTAAGTTCAATATTATATG
TTTGTGTTCGTCATGCTTATGGTCTCATTAGCGAAGCAGCCGCGTGAAATTGTATAGGAGGCCGATGGCTAGATTACAAG
ATGCATGTGCTCTTTTTACGCTTTAAATGTCGTTTCATTTTCGGAATTATATTTTGTGGGCAAGGGACCCTCCAAATATA
GAAAATAAAAAGAAGAAGTTTGGTGGTTTCTGCAAAAACCTTTGTCTCGACTAGGGCAAAAGTTGATGGCAAAAAGTTTG
AAAACTCTCTGTTCTTTAGCCGGTGGATTGTGCCGTGTCTCTTACGGCATACGTGAGAAAGGTCCGTTTATAACAGTGAC
GGCTTTTGGCTTTCACTGACGTATATATTGAGATAAGGTTACAAATAAGTATATTCTAAATCATATACTAATTTAGGGTG
AAGCATTGGAAACCAAAATAAAATGAAGTTCAAGCATATATCAGATGATAGATATGGCGTGGTCCTCAGATCTTCAGGGT
GTTACACGTATTATGTGTATGACCACCATATCCTATAACATTTCCCTATTTGTACGTCTTCCTAGATTTAAGTCGATCCG
TATATGTAGAATAGACATCACAAGATTAACAGAATTTGTAACTATCTTTATGTGGTAAGGTGGTCCAAGTAATGAAGTTA
GGCAAGCAAGTGAAATTTCAAATGTAGACACCACCAACATTGTTTTGACTTCCAGGCACTGTGATTCTTAAATAATAAAT
ACTTAAATTCCCCAGTCTACAGGTTATATCACTGCATTAGGACTTTACTAAGTTTTCAAGAAAGTTGGGTTTCTTTTGTT
TACTTTCTTTGATATTTTTTGTGTATGCAGTATGTTTACTTTCTTTGACAATGTGATCGATATTGTAGTTTGTTGTATTA
ACTTATTTTGACTCGTCTTGCTTTTTGTGCACGTACGGGTATAGTAATCATTGAAAAGTAAATGTGTTAAAGTCATTTTT
TGTTCAACGAAATCTTATAATTTGCAACGGGTAAACTCAGCAATCTAAAACTTCCAATACTACTAGTGTATGATTTGTGA
TTGCCTAGGATATATGATAATATTACTTGTAGTCTATTCATTAAGATTTAAGAATTATTAGATGCATAGAGTAACAATTT
TTAAAAGATAGAAATGAGTGAAAACAATATGTGATAGACGAAAGCGGTTTTTGGTAATTAGTACGGTTCTTGAACGAATT
TTTTCATCACTTATTTGTTAGTGATTTTTTCTTCTAACGTGTGATTTTATTATGTAGACGTTTAATTTATCAAATATAGG
TTTTTAGACGATTTAACCTTGCTATTTTAACTGCTGGAAAGTGGAAATTAAACAAGTTATGAACAACTAACTCCACTGCT
GGTGAAAACATCATTTTGTGAATAGTGTTTATCGTAATTTTCATCACTAGTTCATATATTTTGTTAGTTTAAACACGAAC
ACCAAGTTTTCGGTTTATATTTTTGAGTAATAATTACTCTCTTTTCTTTGTTCTTTTCGAGCCAGGTTTAGAATAAGACG
ACGAAACTTGCTTTTTGGTCATTGAAGTTAGACGGCAATGTAATTAATACCAAAAGCAAATGGGCGGCACTAACCGCTAA
ATTTCCCACTTCAGTTTTTGGTTTCTAACTAAGTTTGAAGTTCTTCGACATTTTTCATGTGACATGTTTCTTTAGTTCTC
TCGAATAAAGTTCTTCCTAAAATTTACTGAATTTACAGAAATAATTATAAATATGGAGAAAGATCTCATAAATAAAAAAG
TAGAAATGAACTTGAATTATATATAAGGGACATGAGCCAATCTTATCTCTACTCATTACCAATTAAGTTTTAGCTGAAAA
CCCATAAAACTTAATAGTAATTGACATTACCCTTCAAATCAACTCCTCATTAAAAGTAAATTACGAAGTCAATGTTTGGC
AAATCTTGTGGTAATCATGAGAGAAATTTAGTCTTCACAACAAATTAACATGCGAAACTGTTTTTTTATATCTAGCTATA
TACTGATTTTTAAAAGTAAATCAAGTGAGTAAACCTCTCTTCTTTCTTTCTTGTTGCATATAGAGAAATTCAGCCATTGT
TCCATTGTTAATAGCTTAGTTGATAGGATTTGTTACTCCAAAGTCCAAACAAATAACCTCCCCTAGAACCAACCATAATT
GTTTCTTCTATATTGTTTACTCCTTAATACGTAAAAACTAAAAACACACGTGTTATGATTATGAAGTCTTGGTCCTTTTA
AAAACCCAATAACAATAAGAAAAATATAAAATTATCTTGTCTACGATGAGTATCCACCATACAAAATAATTGTTAAAAAT
CACTAAAACAATTTCATTTTACAAAGTCACCGACTATAAAAATCCTCTCAAACTCGGTCCATCATCTCTCATCATCAACA
TCACTCATAACCAATCTCTAATCCCTAAATTTTCAAGATC
>AT1G30270.2 | chr1:10652270-10655269 FORWARD LENGTH=3000
TTATAAAAAAATCAATTCGCACCAAAAAAAGAAAAAAGTCTAATGATATACTTTGGATTGAATGTTAAAAAGTCTAACTA
GTTGGTCTGATAATTATATTTGTAGCAAGAGTAACATATAAACTATAAAACCAAACTGATGATGGTCTAATGGTATTTAT
AGTAGATTTCCAAGATCATTAGTTCAATTCTACTTTCAAATAGTGATTAACATTTTAAACATAACTAGGTTTTAACCCGC
GGTTTACCGTGAACAATCGGTTTATTTGGTTTTTATACAAAATATTGGAATAAATTTGATATCCTAAACTTATAAATATA
AATTTCTAGTGATTAGTGAAAAATCGTAATATATTATTTGGATATTATTGATTATTGATTTCGTGATTGAATATAGTATT
TTTAGGGATGAAATGTGATCATATTTTGATTTTAAAAACGACATAAATTCCTTACTTTTGTTGAATGGTTTATATTGAAG
TGAATTAATTTTATTGAACGGTTTAGATTGAATCGGATCATATAAAGTTTAGGAGGTTGTTAATACCAAATTACCCTTAA
TGATTTTGAATATCAGAGAACAAAATCCAAAATTGAAATCAAAATTGAGGCCAAATTAAACAAACTTTCAATTTGTACTT
CCCTTAAAATAATAAAGGGATATTAGTTATCATCCGAGAAACCTGGCGAGTATATGTTCTCACTGAAATATATGTTTTAA
TCACAAGAGAAACATCAACCAAGTTTATACTATGTCTGAAATAAATGTAGTCATATATGACAAATATACAGATAATACAA
CGTTATTTTACGTTATTTTTTTTTTCTTTTACCGTTAAAGTTCAAAATTTAATTACTAATGATGAACTTTTAAATATATT
TACGTATAAAATAATCAAACATAGATTTAAAATAATTGTGACTATATGTCTCAAGTACAGTTAACTCGACCGATTAAAAA
GATTATTATTGTTTGATTCTTATTAGAATTGAATTTTGGTGTTATGTTCTTTTTGTTAAAGGGTTTAGTTTTGGTATTAT
TAGGTTAGAAAGAGATATTGTACGCTTTGTAAAATCATTTTAATTAAGCAAATAATAATGTCTTGGTTGCCTCCAACAGA
CACTCGAACATGATTGTTTCTGTTAACTTCCGTTAATTTAGTTTTCTGATCACAAACACGAACTCGTGGGTCGGTTTATT
TTTATTTCCGAGGTCAAATATTATAATGACTGACCGGGAATATACTTTCTTGATAAGAAAGTCATTATTTACACATTAGG
GTTTTTAAGAGATTAAATATAATTTTCAATCTAAAGCATCTGCAATGATCATCAACTGAAGAAAATTATGATGAAAAGAT
TTGAGAATTTACATTCAACGACTAAACGAGTATGAATATATATGAATCAGATAACTTTTATTTTTAAAAATATGCATCAT
GATGGTCATGGCCTCATGGGCTATCAATTGTAAAGTCAAACCCTTTCAAGAAAACGTGGCAAGGTCATGTGTATGTACAT
TTGCCCACCAATGATTTGGTTCTATTGTTTTATGCTAATACGATGATTATTAGATAACATTCTCTTTGATGAGCACCATA
AAAATCAGAAACTAGGTTTAAACTATTTTGGGTTGAAAAAACAAGTATAACTAGTTAGGTTGATAACTGTATACTGTATT
TATAATAGAGCATTATTTCTTATAGAAACACAAACACATATATAATCTAGACAGAAGATTCTAAACATTTGATCGAACCA
TCGAAAATTTAATGTTTAATGGTTTGTATCATTAAGTGCCCCTTTTGTGAAACATTTAGTATTGAAAAGGGCACGTAGCT
CCTTGATACTGGTAACGGCTTTTCCATAACATCAAAAGTTCAATTGGACGTTTCAAATCTAATCAATAGTATTTATTAGA
GTAAATAAAAGATCCTCTTACGTTTTATAAATCTTATAAGTACACATGTTTGGAATCTCGGAGTATAAAAAGATACTTGG
ATAAGTGATGGCAGCTAATTGGATAAGTGGTGGACTTAGTTCAATATTTTTATTAAAAGTTTGCATATATATATATATAT
ATATATATATATATATTTTAATAATTAATATTAATTAGAATTTAATTGAGCAATTTCGAGAATATTATTTAAGTTAGGTA
AGAATTTTTTTGTACTAATTTATCTGTTTTTATTTTTACGAGAAATTAAAGATAAAGAAAAATTTATAAATTCTTTACTG
TCGTTCTTTAACTCTTTTGAAATCGTTGATTATTCGGTTGGAGAAAATATCATATTTTTTATTTTCTTTTTCGAAATTTT
GTTTTAAAAAATTATGACAGCTAATTACACGGCATGTAAAAAAGTAAAATATTTACTTTTATTTATATTTGATAAAAAAG
GATGACATAATTTTCTGTAATCACCATAAGTCCATAACGTTTGCATTTAAATTATCAAAGACTAAGATAAGCCTAGAATA
ATTTAAAATGTAAACTATAGTATACGTCAGAACCTACAGATACAACCTTCCTCGTATAATCCCTAAACAGAATTTTAATT
AAACATTTCCTTAACTAATTTACTTCTTAATTTAACTTTTAAATTCCTTCCACCATCGAATCACAATCTCTCTCTCTCTC
GCTTGCTGTTACTCGCTTTTTCCCAGAACCGGCTTCGATTTTTCTAAAGCAGCCGAAATTTACGATTCCCAGAATTTTCC
CTACTGACAAAATTTCACTTCAAATACAAATCTCGTCTTCATGAGTCTTCTTCTTCGTCCAAATTGAATTTTCTCCGCAC
ACGAGAGTTGAATTTTGATTTTCGGCTGTTTATATGGTCTCCGGTCCCTTAGGGTTTTAATTCTTCTGCAGATCTCTCAC
GATGAGCGTTGCGAAATCCCAAGTATGGCAGCCATGCAAGAAGAAGAGGTCCTCCTCCTGATTCAATAGAGATCTATCTA
TATATATATAAGAGACCGAGATATATATATAGAGAGAGAG
>AT1G30270.1 | chr1:10652270-10655269 FORWARD LENGTH=3000
TTATAAAAAAATCAATTCGCACCAAAAAAAGAAAAAAGTCTAATGATATACTTTGGATTGAATGTTAAAAAGTCTAACTA
GTTGGTCTGATAATTATATTTGTAGCAAGAGTAACATATAAACTATAAAACCAAACTGATGATGGTCTAATGGTATTTAT
AGTAGATTTCCAAGATCATTAGTTCAATTCTACTTTCAAATAGTGATTAACATTTTAAACATAACTAGGTTTTAACCCGC
GGTTTACCGTGAACAATCGGTTTATTTGGTTTTTATACAAAATATTGGAATAAATTTGATATCCTAAACTTATAAATATA
AATTTCTAGTGATTAGTGAAAAATCGTAATATATTATTTGGATATTATTGATTATTGATTTCGTGATTGAATATAGTATT
TTTAGGGATGAAATGTGATCATATTTTGATTTTAAAAACGACATAAATTCCTTACTTTTGTTGAATGGTTTATATTGAAG
TGAATTAATTTTATTGAACGGTTTAGATTGAATCGGATCATATAAAGTTTAGGAGGTTGTTAATACCAAATTACCCTTAA
TGATTTTGAATATCAGAGAACAAAATCCAAAATTGAAATCAAAATTGAGGCCAAATTAAACAAACTTTCAATTTGTACTT
CCCTTAAAATAATAAAGGGATATTAGTTATCATCCGAGAAACCTGGCGAGTATATGTTCTCACTGAAATATATGTTTTAA
TCACAAGAGAAACATCAACCAAGTTTATACTATGTCTGAAATAAATGTAGTCATATATGACAAATATACAGATAATACAA
CGTTATTTTACGTTATTTTTTTTTTCTTTTACCGTTAAAGTTCAAAATTTAATTACTAATGATGAACTTTTAAATATATT
TACGTATAAAATAATCAAACATAGATTTAAAATAATTGTGACTATATGTCTCAAGTACAGTTAACTCGACCGATTAAAAA
GATTATTATTGTTTGATTCTTATTAGAATTGAATTTTGGTGTTATGTTCTTTTTGTTAAAGGGTTTAGTTTTGGTATTAT
TAGGTTAGAAAGAGATATTGTACGCTTTGTAAAATCATTTTAATTAAGCAAATAATAATGTCTTGGTTGCCTCCAACAGA
CACTCGAACATGATTGTTTCTGTTAACTTCCGTTAATTTAGTTTTCTGATCACAAACACGAACTCGTGGGTCGGTTTATT
TTTATTTCCGAGGTCAAATATTATAATGACTGACCGGGAATATACTTTCTTGATAAGAAAGTCATTATTTACACATTAGG
GTTTTTAAGAGATTAAATATAATTTTCAATCTAAAGCATCTGCAATGATCATCAACTGAAGAAAATTATGATGAAAAGAT
TTGAGAATTTACATTCAACGACTAAACGAGTATGAATATATATGAATCAGATAACTTTTATTTTTAAAAATATGCATCAT
GATGGTCATGGCCTCATGGGCTATCAATTGTAAAGTCAAACCCTTTCAAGAAAACGTGGCAAGGTCATGTGTATGTACAT
TTGCCCACCAATGATTTGGTTCTATTGTTTTATGCTAATACGATGATTATTAGATAACATTCTCTTTGATGAGCACCATA
AAAATCAGAAACTAGGTTTAAACTATTTTGGGTTGAAAAAACAAGTATAACTAGTTAGGTTGATAACTGTATACTGTATT
TATAATAGAGCATTATTTCTTATAGAAACACAAACACATATATAATCTAGACAGAAGATTCTAAACATTTGATCGAACCA
TCGAAAATTTAATGTTTAATGGTTTGTATCATTAAGTGCCCCTTTTGTGAAACATTTAGTATTGAAAAGGGCACGTAGCT
CCTTGATACTGGTAACGGCTTTTCCATAACATCAAAAGTTCAATTGGACGTTTCAAATCTAATCAATAGTATTTATTAGA
GTAAATAAAAGATCCTCTTACGTTTTATAAATCTTATAAGTACACATGTTTGGAATCTCGGAGTATAAAAAGATACTTGG
ATAAGTGATGGCAGCTAATTGGATAAGTGGTGGACTTAGTTCAATATTTTTATTAAAAGTTTGCATATATATATATATAT
ATATATATATATATATTTTAATAATTAATATTAATTAGAATTTAATTGAGCAATTTCGAGAATATTATTTAAGTTAGGTA
AGAATTTTTTTGTACTAATTTATCTGTTTTTATTTTTACGAGAAATTAAAGATAAAGAAAAATTTATAAATTCTTTACTG
TCGTTCTTTAACTCTTTTGAAATCGTTGATTATTCGGTTGGAGAAAATATCATATTTTTTATTTTCTTTTTCGAAATTTT
GTTTTAAAAAATTATGACAGCTAATTACACGGCATGTAAAAAAGTAAAATATTTACTTTTATTTATATTTGATAAAAAAG
GATGACATAATTTTCTGTAATCACCATAAGTCCATAACGTTTGCATTTAAATTATCAAAGACTAAGATAAGCCTAGAATA
ATTTAAAATGTAAACTATAGTATACGTCAGAACCTACAGATACAACCTTCCTCGTATAATCCCTAAACAGAATTTTAATT
AAACATTTCCTTAACTAATTTACTTCTTAATTTAACTTTTAAATTCCTTCCACCATCGAATCACAATCTCTCTCTCTCTC
GCTTGCTGTTACTCGCTTTTTCCCAGAACCGGCTTCGATTTTTCTAAAGCAGCCGAAATTTACGATTCCCAGAATTTTCC
CTACTGACAAAATTTCACTTCAAATACAAATCTCGTCTTCATGAGTCTTCTTCTTCGTCCAAATTGAATTTTCTCCGCAC
ACGAGAGTTGAATTTTGATTTTCGGCTGTTTATATGGTCTCCGGTCCCTTAGGGTTTTAATTCTTCTGCAGATCTCTCAC
GATGAGCGTTGCGAAATCCCAAGTATGGCAGCCATGCAAGAAGAAGAGGTCCTCCTCCTGATTCAATAGAGATCTATCTA
TATATATATAAGAGACCGAGATATATATATAGAGAGAGAG
>AT1G30270.3 | chr1:10652949-10655948 FORWARD LENGTH=3000
AACCTGGCGAGTATATGTTCTCACTGAAATATATGTTTTAATCACAAGAGAAACATCAACCAAGTTTATACTATGTCTGA
AATAAATGTAGTCATATATGACAAATATACAGATAATACAACGTTATTTTACGTTATTTTTTTTTTCTTTTACCGTTAAA
GTTCAAAATTTAATTACTAATGATGAACTTTTAAATATATTTACGTATAAAATAATCAAACATAGATTTAAAATAATTGT
GACTATATGTCTCAAGTACAGTTAACTCGACCGATTAAAAAGATTATTATTGTTTGATTCTTATTAGAATTGAATTTTGG
TGTTATGTTCTTTTTGTTAAAGGGTTTAGTTTTGGTATTATTAGGTTAGAAAGAGATATTGTACGCTTTGTAAAATCATT
TTAATTAAGCAAATAATAATGTCTTGGTTGCCTCCAACAGACACTCGAACATGATTGTTTCTGTTAACTTCCGTTAATTT
AGTTTTCTGATCACAAACACGAACTCGTGGGTCGGTTTATTTTTATTTCCGAGGTCAAATATTATAATGACTGACCGGGA
ATATACTTTCTTGATAAGAAAGTCATTATTTACACATTAGGGTTTTTAAGAGATTAAATATAATTTTCAATCTAAAGCAT
CTGCAATGATCATCAACTGAAGAAAATTATGATGAAAAGATTTGAGAATTTACATTCAACGACTAAACGAGTATGAATAT
ATATGAATCAGATAACTTTTATTTTTAAAAATATGCATCATGATGGTCATGGCCTCATGGGCTATCAATTGTAAAGTCAA
ACCCTTTCAAGAAAACGTGGCAAGGTCATGTGTATGTACATTTGCCCACCAATGATTTGGTTCTATTGTTTTATGCTAAT
ACGATGATTATTAGATAACATTCTCTTTGATGAGCACCATAAAAATCAGAAACTAGGTTTAAACTATTTTGGGTTGAAAA
AACAAGTATAACTAGTTAGGTTGATAACTGTATACTGTATTTATAATAGAGCATTATTTCTTATAGAAACACAAACACAT
ATATAATCTAGACAGAAGATTCTAAACATTTGATCGAACCATCGAAAATTTAATGTTTAATGGTTTGTATCATTAAGTGC
CCCTTTTGTGAAACATTTAGTATTGAAAAGGGCACGTAGCTCCTTGATACTGGTAACGGCTTTTCCATAACATCAAAAGT
TCAATTGGACGTTTCAAATCTAATCAATAGTATTTATTAGAGTAAATAAAAGATCCTCTTACGTTTTATAAATCTTATAA
GTACACATGTTTGGAATCTCGGAGTATAAAAAGATACTTGGATAAGTGATGGCAGCTAATTGGATAAGTGGTGGACTTAG
TTCAATATTTTTATTAAAAGTTTGCATATATATATATATATATATATATATATATATTTTAATAATTAATATTAATTAGA
ATTTAATTGAGCAATTTCGAGAATATTATTTAAGTTAGGTAAGAATTTTTTTGTACTAATTTATCTGTTTTTATTTTTAC
GAGAAATTAAAGATAAAGAAAAATTTATAAATTCTTTACTGTCGTTCTTTAACTCTTTTGAAATCGTTGATTATTCGGTT
GGAGAAAATATCATATTTTTTATTTTCTTTTTCGAAATTTTGTTTTAAAAAATTATGACAGCTAATTACACGGCATGTAA
AAAAGTAAAATATTTACTTTTATTTATATTTGATAAAAAAGGATGACATAATTTTCTGTAATCACCATAAGTCCATAACG
TTTGCATTTAAATTATCAAAGACTAAGATAAGCCTAGAATAATTTAAAATGTAAACTATAGTATACGTCAGAACCTACAG
ATACAACCTTCCTCGTATAATCCCTAAACAGAATTTTAATTAAACATTTCCTTAACTAATTTACTTCTTAATTTAACTTT
TAAATTCCTTCCACCATCGAATCACAATCTCTCTCTCTCTCGCTTGCTGTTACTCGCTTTTTCCCAGAACCGGCTTCGAT
TTTTCTAAAGCAGCCGAAATTTACGATTCCCAGAATTTTCCCTACTGACAAAATTTCACTTCAAATACAAATCTCGTCTT
CATGAGTCTTCTTCTTCGTCCAAATTGAATTTTCTCCGCACACGAGAGTTGAATTTTGATTTTCGGCTGTTTATATGGTC
TCCGGTCCCTTAGGGTTTTAATTCTTCTGCAGATCTCTCACGATGAGCGTTGCGAAATCCCAAGTATGGCAGCCATGCAA
GAAGAAGAGGTCCTCCTCCTGATTCAATAGAGATCTATCTATATATATATAAGAGACCGAGATATATATATAGAGAGAGA
GATGGCTTCTCGAACAACGCCTTCACGATCGACTCCTTCACGATCAACGCCTTCTGGTAGTTCTTCTGGTGGTAGGACAC
GAGTTGGTAAGTATGAGCTTGGACGAACTTTGGGTGAAGGAACTTTCGCTAAGGTCAAATTCGCTAGAAATGTTGAGAAT
GGTGATAATGTCGCTATTAAGGTTATTGATAAAGAGAAAGTTCTGAAAAATAAGATGATCGCTCAGGTATGTATTATACA
ATTCTCCAGCTGCTGTGTTCTTATTGGGAATCTGATTTACGCAGTTGTGATATAACCTTTGATTTTGGATTTTGTAGATC
AAGCGTGAGATTTCGACGATGAAATTGATCAAGCACCCGAATGTCATTCGTATGTTTGAGGTTTGATTCTGATACTATAA
AGCTGAATTCAAAGTTGTGTTGCACGTTTTGGTTGTTGTTGTTGTTCTATAGATTTGTGCTATAAGCTGAGATTCGTTTG
AAGTTATGGAACATATTTGTGGTCCCTGGCTAATCATATGTATGTAATATAAGGGATTTGATTATTCTATGTATTTTTTT
GGTATCTTTGTAGTTACAGATTCTCTTCTTCTTCTTCTTCTTCTTCTTCTTCTTCTTCTTCTTCTTCTTCTTCTTCTTCT
TCTTCTTCTTCTTCTTCTTCTTCTTCTTCTTCTTCAGGTG
>AT1G30280.1 | chr1:10664571-10667570 REVERSE LENGTH=3000
GAAATATAATATTTCTTTCTCTTTTTTTTTTGGGTTAAAATGTTAAGGTACTCATCATAAAGAATTATTCACATGAAGAA
AGCATAGTCTAACAAGTTCTATGCATTAAAACCATTGATGAAGAAAGTCTTCTAGGTGCGGCATTTTTGGCCAACGTAGA
GAACTGATTGAGTTGTAGCTTGTCGATTTGCTCGCCGAGTGAGTTGTGGAGCGGTGTGATTGCGGATTCAACCATTCCTT
TCCTTCCGCACATGATAAATAGTTGTTAACACTAGGTGAATGAGGATTCATTGCGATATGCTCAACGTAGAAGCTTCAGT
GAGGTGAAAGAAACCGTAATGTTTCATTTTGGCTCTACTAAAATGTCTCAGATTTAGTCGAGATTTTATGTCTTCTTATG
TACGACGATGAATAAAAATCGACAATACATCTTTGTAAACCATAGTATAATAATGTACTTATTAGCATTTGCTTCGATAT
TTACTAATTTTATCACCATTTAAGAAAGAAAAGAACTATTGGAAATGGACCATAAAAGATCTTACATTCCTTTTTAAAAG
AGATGTATATCTTTTAAAAAAGGACCAATCGTAGAAAAAGATTTGAGATATGATGACTAAGAAGAGGCAACATATTTGCA
ACATAGCATCCAGAAAAAACTTCAGGAAGCATATACAGCGCACACACATGCTTGTAACAGCTAAAAGATTAATGAGTTTC
CTTGATTTTGTTTTAATAATTATTATTAATTCATTGAAATGATCTAAGCTCGAATCTTGAGGGGAGCAAATCCCAGAAGA
ATGATTGTTTTTGTATCTGATTTCTTAATATAGTAATCAAATATATTCAAAATAAGTTAAAGTTGTCCCCTTTCAAGACC
ACCTGATCTGCATTTTTTACCTGTAATGTTCCTGTACCGTGGTCTGAATCTGATACACGTTCTAAATTATATCAAGGCCT
GTTCCTTCTTCTTTGTTCTTGATGTTCCTTGTAAAAATGGTTTATAAAAACAAATAATATTCACCAAATAATTCCACCTT
TTTCTTCTAACTTAATTCTGGATGAGTACATATACATTTGATATGCATAATTATATTAAACTCACCAAATAATCATATTC
CAAAATATTGCTAGCCCCAAAAGGAAGATTTTTTTCCACAACCATTAAAATGATCTGACGTGATAGTATTCTCAATAATA
ATAAACTAGTTAGTAACCCATCTTAGGGAATGATTATGAATTTGTAATCATTAATGTGGAATGACCTAGTTATTTGCCAA
AAATGCCAAAATACTGAAAAATAGTTTCCTACAAGAAAAAATGATATAAAAACTGGATGCCACTTTTAGAATATGATAAT
TTAATGATCTGTCCATTCGGGGACATAAGAGCACCTCCAATGGTATATCTTAGGTGTATCTTAAAATAATATCTTAGAAT
TAAACTTTGAAAATTAAATCAAAATAAATTTAAAAACTAAGATTTGCTTCTTAGCTAAGAAGTTTTCATGAGTGAAAAAA
ACAGTTACATGTCATGTTTCAAAATTTTAGTATAAATAATTGTTAAGATGTTTGGTTAAGAACCAATTACTTCTTAACGA
GTGGGGATGGTCTAAGATAAATAAAATAAATTAACGATCTTTTTGATTAAATATAATTGGGAATAATGATAAGCATGTGT
TGGAAAGTAACAAGGGTATGGCTTTTTGGTAGGGAAGAACGTTTATTGACATCAAATTATAGCATGCATTGTCCCCTCCA
AAGGGTATGTGTCATTCCTTCACCCACTTATTTTTTTCTCTAAAAATCACGATAAATATATGATTTACGCTAATCCTTTC
CCTAACATAGTAGGAATATCTTTCAGAAGTGACTCAAATTATATGTCAATTAAAAATGGTTTAGCATTTTATAATGCTCG
TTTGTCCAGCTTATCAGTCACTTTTCAGTAGTAATAATGTGATTTTAGTCAATCAGACTTTAAGTATTCAACAATATAAG
TAAAAACAACAAGTGTTTAACAATATTTTCACTAATAGAAAATTTAGACAATTATATTGGTCATTAGCTAGACATGTTAA
AGATTACTTCAAAAACAGAGATTTTAATGTTTTTTTTTTGTATTTAGATTTTTGACATCTATATATGATGTTTTAGATTT
AAATTAAAAATATATATATTTTAGTTTTTAGTAAACATCATATCCAAGTTGGAATGTTTTGACAATGCAAAACGACATCG
GATTTATAAATATCATAGTTAGATATTTCAGGAGGTAGGGTTCAAAAACATAACTTATCGTGAACATATAGATTTTTTTT
AATCTTAGAAGATGAGATTTGGTTTTGGTTTTACACTCCACTAGGAGCACTATCACCCAAAAATAACAGAAAACTTAAAA
TGATGAATTACATTTTTCGTATAAATAAAGAGAATATGATACAGCTCAACAAAAGTTCGGAAACCATTAAATCATGTTTT
TGATAGTAGGGACTAGGAACTCCAAGTGGTATAACAAGCCTTGAGCCAAATACATTATTTGTAGTATTATTTAATTAAAT
ACATTATATATAACAATGTTATGATTGAAAAACATTATTGTTGACACAAAAACATATCAAATTATTTAATTACATTATAT
ATATACAATGTATAATACTACAATACATTTTGTGAATAAATCATAGATTATTATTTTGTTAACAATCCACACATATTACA
CTAAACTTATATTCTATATTTTAATTTTAATTTAACTAGTAACATTATTACTCATCTTTATTTCAGACCAGGAGAAAAAA
AAGTTGAAAGCGAATAAAATCCACACATGAAGAATTAGTTTAAAGAAAAAAAAACTTTTTTTTCAATGCTACTATAAAAA
TATGTACGTTAGTGTACATTTCATACAAAACACATATCACACTCTCTTTACTTCGTCGCTTTTTTTTTCTTTAGACTTTC
CGGTGATCGGAGCCAAAAAAAGGAAAGATTCACCGGCGAA
>AT1G30280.2 | chr1:10664571-10667570 REVERSE LENGTH=3000
GAAATATAATATTTCTTTCTCTTTTTTTTTTGGGTTAAAATGTTAAGGTACTCATCATAAAGAATTATTCACATGAAGAA
AGCATAGTCTAACAAGTTCTATGCATTAAAACCATTGATGAAGAAAGTCTTCTAGGTGCGGCATTTTTGGCCAACGTAGA
GAACTGATTGAGTTGTAGCTTGTCGATTTGCTCGCCGAGTGAGTTGTGGAGCGGTGTGATTGCGGATTCAACCATTCCTT
TCCTTCCGCACATGATAAATAGTTGTTAACACTAGGTGAATGAGGATTCATTGCGATATGCTCAACGTAGAAGCTTCAGT
GAGGTGAAAGAAACCGTAATGTTTCATTTTGGCTCTACTAAAATGTCTCAGATTTAGTCGAGATTTTATGTCTTCTTATG
TACGACGATGAATAAAAATCGACAATACATCTTTGTAAACCATAGTATAATAATGTACTTATTAGCATTTGCTTCGATAT
TTACTAATTTTATCACCATTTAAGAAAGAAAAGAACTATTGGAAATGGACCATAAAAGATCTTACATTCCTTTTTAAAAG
AGATGTATATCTTTTAAAAAAGGACCAATCGTAGAAAAAGATTTGAGATATGATGACTAAGAAGAGGCAACATATTTGCA
ACATAGCATCCAGAAAAAACTTCAGGAAGCATATACAGCGCACACACATGCTTGTAACAGCTAAAAGATTAATGAGTTTC
CTTGATTTTGTTTTAATAATTATTATTAATTCATTGAAATGATCTAAGCTCGAATCTTGAGGGGAGCAAATCCCAGAAGA
ATGATTGTTTTTGTATCTGATTTCTTAATATAGTAATCAAATATATTCAAAATAAGTTAAAGTTGTCCCCTTTCAAGACC
ACCTGATCTGCATTTTTTACCTGTAATGTTCCTGTACCGTGGTCTGAATCTGATACACGTTCTAAATTATATCAAGGCCT
GTTCCTTCTTCTTTGTTCTTGATGTTCCTTGTAAAAATGGTTTATAAAAACAAATAATATTCACCAAATAATTCCACCTT
TTTCTTCTAACTTAATTCTGGATGAGTACATATACATTTGATATGCATAATTATATTAAACTCACCAAATAATCATATTC
CAAAATATTGCTAGCCCCAAAAGGAAGATTTTTTTCCACAACCATTAAAATGATCTGACGTGATAGTATTCTCAATAATA
ATAAACTAGTTAGTAACCCATCTTAGGGAATGATTATGAATTTGTAATCATTAATGTGGAATGACCTAGTTATTTGCCAA
AAATGCCAAAATACTGAAAAATAGTTTCCTACAAGAAAAAATGATATAAAAACTGGATGCCACTTTTAGAATATGATAAT
TTAATGATCTGTCCATTCGGGGACATAAGAGCACCTCCAATGGTATATCTTAGGTGTATCTTAAAATAATATCTTAGAAT
TAAACTTTGAAAATTAAATCAAAATAAATTTAAAAACTAAGATTTGCTTCTTAGCTAAGAAGTTTTCATGAGTGAAAAAA
ACAGTTACATGTCATGTTTCAAAATTTTAGTATAAATAATTGTTAAGATGTTTGGTTAAGAACCAATTACTTCTTAACGA
GTGGGGATGGTCTAAGATAAATAAAATAAATTAACGATCTTTTTGATTAAATATAATTGGGAATAATGATAAGCATGTGT
TGGAAAGTAACAAGGGTATGGCTTTTTGGTAGGGAAGAACGTTTATTGACATCAAATTATAGCATGCATTGTCCCCTCCA
AAGGGTATGTGTCATTCCTTCACCCACTTATTTTTTTCTCTAAAAATCACGATAAATATATGATTTACGCTAATCCTTTC
CCTAACATAGTAGGAATATCTTTCAGAAGTGACTCAAATTATATGTCAATTAAAAATGGTTTAGCATTTTATAATGCTCG
TTTGTCCAGCTTATCAGTCACTTTTCAGTAGTAATAATGTGATTTTAGTCAATCAGACTTTAAGTATTCAACAATATAAG
TAAAAACAACAAGTGTTTAACAATATTTTCACTAATAGAAAATTTAGACAATTATATTGGTCATTAGCTAGACATGTTAA
AGATTACTTCAAAAACAGAGATTTTAATGTTTTTTTTTTGTATTTAGATTTTTGACATCTATATATGATGTTTTAGATTT
AAATTAAAAATATATATATTTTAGTTTTTAGTAAACATCATATCCAAGTTGGAATGTTTTGACAATGCAAAACGACATCG
GATTTATAAATATCATAGTTAGATATTTCAGGAGGTAGGGTTCAAAAACATAACTTATCGTGAACATATAGATTTTTTTT
AATCTTAGAAGATGAGATTTGGTTTTGGTTTTACACTCCACTAGGAGCACTATCACCCAAAAATAACAGAAAACTTAAAA
TGATGAATTACATTTTTCGTATAAATAAAGAGAATATGATACAGCTCAACAAAAGTTCGGAAACCATTAAATCATGTTTT
TGATAGTAGGGACTAGGAACTCCAAGTGGTATAACAAGCCTTGAGCCAAATACATTATTTGTAGTATTATTTAATTAAAT
ACATTATATATAACAATGTTATGATTGAAAAACATTATTGTTGACACAAAAACATATCAAATTATTTAATTACATTATAT
ATATACAATGTATAATACTACAATACATTTTGTGAATAAATCATAGATTATTATTTTGTTAACAATCCACACATATTACA
CTAAACTTATATTCTATATTTTAATTTTAATTTAACTAGTAACATTATTACTCATCTTTATTTCAGACCAGGAGAAAAAA
AAGTTGAAAGCGAATAAAATCCACACATGAAGAATTAGTTTAAAGAAAAAAAAACTTTTTTTTCAATGCTACTATAAAAA
TATGTACGTTAGTGTACATTTCATACAAAACACATATCACACTCTCTTTACTTCGTCGCTTTTTTTTTCTTTAGACTTTC
CGGTGATCGGAGCCAAAAAAAGGAAAGATTCACCGGCGAA
>AT1G30280.3 | chr1:10664571-10667570 REVERSE LENGTH=3000
GAAATATAATATTTCTTTCTCTTTTTTTTTTGGGTTAAAATGTTAAGGTACTCATCATAAAGAATTATTCACATGAAGAA
AGCATAGTCTAACAAGTTCTATGCATTAAAACCATTGATGAAGAAAGTCTTCTAGGTGCGGCATTTTTGGCCAACGTAGA
GAACTGATTGAGTTGTAGCTTGTCGATTTGCTCGCCGAGTGAGTTGTGGAGCGGTGTGATTGCGGATTCAACCATTCCTT
TCCTTCCGCACATGATAAATAGTTGTTAACACTAGGTGAATGAGGATTCATTGCGATATGCTCAACGTAGAAGCTTCAGT
GAGGTGAAAGAAACCGTAATGTTTCATTTTGGCTCTACTAAAATGTCTCAGATTTAGTCGAGATTTTATGTCTTCTTATG
TACGACGATGAATAAAAATCGACAATACATCTTTGTAAACCATAGTATAATAATGTACTTATTAGCATTTGCTTCGATAT
TTACTAATTTTATCACCATTTAAGAAAGAAAAGAACTATTGGAAATGGACCATAAAAGATCTTACATTCCTTTTTAAAAG
AGATGTATATCTTTTAAAAAAGGACCAATCGTAGAAAAAGATTTGAGATATGATGACTAAGAAGAGGCAACATATTTGCA
ACATAGCATCCAGAAAAAACTTCAGGAAGCATATACAGCGCACACACATGCTTGTAACAGCTAAAAGATTAATGAGTTTC
CTTGATTTTGTTTTAATAATTATTATTAATTCATTGAAATGATCTAAGCTCGAATCTTGAGGGGAGCAAATCCCAGAAGA
ATGATTGTTTTTGTATCTGATTTCTTAATATAGTAATCAAATATATTCAAAATAAGTTAAAGTTGTCCCCTTTCAAGACC
ACCTGATCTGCATTTTTTACCTGTAATGTTCCTGTACCGTGGTCTGAATCTGATACACGTTCTAAATTATATCAAGGCCT
GTTCCTTCTTCTTTGTTCTTGATGTTCCTTGTAAAAATGGTTTATAAAAACAAATAATATTCACCAAATAATTCCACCTT
TTTCTTCTAACTTAATTCTGGATGAGTACATATACATTTGATATGCATAATTATATTAAACTCACCAAATAATCATATTC
CAAAATATTGCTAGCCCCAAAAGGAAGATTTTTTTCCACAACCATTAAAATGATCTGACGTGATAGTATTCTCAATAATA
ATAAACTAGTTAGTAACCCATCTTAGGGAATGATTATGAATTTGTAATCATTAATGTGGAATGACCTAGTTATTTGCCAA
AAATGCCAAAATACTGAAAAATAGTTTCCTACAAGAAAAAATGATATAAAAACTGGATGCCACTTTTAGAATATGATAAT
TTAATGATCTGTCCATTCGGGGACATAAGAGCACCTCCAATGGTATATCTTAGGTGTATCTTAAAATAATATCTTAGAAT
TAAACTTTGAAAATTAAATCAAAATAAATTTAAAAACTAAGATTTGCTTCTTAGCTAAGAAGTTTTCATGAGTGAAAAAA
ACAGTTACATGTCATGTTTCAAAATTTTAGTATAAATAATTGTTAAGATGTTTGGTTAAGAACCAATTACTTCTTAACGA
GTGGGGATGGTCTAAGATAAATAAAATAAATTAACGATCTTTTTGATTAAATATAATTGGGAATAATGATAAGCATGTGT
TGGAAAGTAACAAGGGTATGGCTTTTTGGTAGGGAAGAACGTTTATTGACATCAAATTATAGCATGCATTGTCCCCTCCA
AAGGGTATGTGTCATTCCTTCACCCACTTATTTTTTTCTCTAAAAATCACGATAAATATATGATTTACGCTAATCCTTTC
CCTAACATAGTAGGAATATCTTTCAGAAGTGACTCAAATTATATGTCAATTAAAAATGGTTTAGCATTTTATAATGCTCG
TTTGTCCAGCTTATCAGTCACTTTTCAGTAGTAATAATGTGATTTTAGTCAATCAGACTTTAAGTATTCAACAATATAAG
TAAAAACAACAAGTGTTTAACAATATTTTCACTAATAGAAAATTTAGACAATTATATTGGTCATTAGCTAGACATGTTAA
AGATTACTTCAAAAACAGAGATTTTAATGTTTTTTTTTTGTATTTAGATTTTTGACATCTATATATGATGTTTTAGATTT
AAATTAAAAATATATATATTTTAGTTTTTAGTAAACATCATATCCAAGTTGGAATGTTTTGACAATGCAAAACGACATCG
GATTTATAAATATCATAGTTAGATATTTCAGGAGGTAGGGTTCAAAAACATAACTTATCGTGAACATATAGATTTTTTTT
AATCTTAGAAGATGAGATTTGGTTTTGGTTTTACACTCCACTAGGAGCACTATCACCCAAAAATAACAGAAAACTTAAAA
TGATGAATTACATTTTTCGTATAAATAAAGAGAATATGATACAGCTCAACAAAAGTTCGGAAACCATTAAATCATGTTTT
TGATAGTAGGGACTAGGAACTCCAAGTGGTATAACAAGCCTTGAGCCAAATACATTATTTGTAGTATTATTTAATTAAAT
ACATTATATATAACAATGTTATGATTGAAAAACATTATTGTTGACACAAAAACATATCAAATTATTTAATTACATTATAT
ATATACAATGTATAATACTACAATACATTTTGTGAATAAATCATAGATTATTATTTTGTTAACAATCCACACATATTACA
CTAAACTTATATTCTATATTTTAATTTTAATTTAACTAGTAACATTATTACTCATCTTTATTTCAGACCAGGAGAAAAAA
AAGTTGAAAGCGAATAAAATCCACACATGAAGAATTAGTTTAAAGAAAAAAAAACTTTTTTTTCAATGCTACTATAAAAA
TATGTACGTTAGTGTACATTTCATACAAAACACATATCACACTCTCTTTACTTCGTCGCTTTTTTTTTCTTTAGACTTTC
CGGTGATCGGAGCCAAAAAAAGGAAAGATTCACCGGCGAA
>AT1G30290.2 | chr1:10672741-10675740 REVERSE LENGTH=3000
CAGTAAAGCTATATGAGTTTCTTATATAGAACAATGTTCTATACATCCCAGGTTTCCGGCTTAATCTTTTGAGCATTAGT
CAGTTGACCAAAGATTAGGGTTATCGAGTAACGTTTGATAAAGATTCTTCTATGATACATGATCATACCAAGGGATTAAT
GATTGGAAAGGGTGATCAAATCTCCAATCTTTACGTCCTCGATGCTCACTCTATCATACCACCTTATAATCTACAAATTT
CTTACTCTACAAAAAGATAACAAAATAATGTGTTTTTCATTTTTTATGAACTGTTTAAAATAAAAGTTAGATGAACTGTT
TTCTGTGACCCAAGAAAATAATAGGGTATTAGATGAACTGTTTTCTGTGACCCAAGAAAATTATCTTGTTTCTTTGTTTT
TATTTTAACATGTATATCTGATAATATTAAAAAATCGTCGTTTAGTCAGAAATCCTAGCTAAAACTTGAAGAAGAAACAA
AAACATTAGTGATAATGTTGATATGAAGCCATGCGAGCATTATGCATCTTGAACAAAACCGTTTCACTCCGCTCTCTATC
TCTCTATAACACAAGGAGACCTACAAGCTTCCTCATTGAGTGAATCAGAAGTCAGATAAAAAATAAGGCAATGATCTTAG
TTTCGTTAATGAGAAAGCCAAGTAATCATTTTCACCTCTTCATAGGTCTATTGGGACTCTCAAGCCATCATGAGCGAGTT
TTACTGAAATCCCTTCCCTAACAAATCAAAACATTGCAGCAAATAAGATTACTCATCTCTTTCTATGTATAAAATTCTTC
AGGGAGATGATGTAATTACGAGCTTTCTTAGTTTTCTACCTTTTAGACCATTCTTCAAGAAACTCGTTGTCCTTGTGATG
ATCAAACTCGTGAGTCATTCCAATCAGAAGAGCCCTTTTTGGACTCAGTCTTTTGATTGTGTCTAGTGTCTACAGAAAAC
AAAAGTAAGCATACATACATAAACCATAAAATAAAACCCACACTTTCAAAATTATGCTAACCTGCGGGAAACATAAGTGA
GTGTTGTGGGATCCTGTCTGCAGTTGCGGTAAAGAAAAAGAAAGAGAAACGATGTAAAAACATAAAGCTCATATTTAAAA
TAACCATTCAAGCTTTAATGCATGAAGATGATTTGTGTTACCTTATATAATGTATCCAAAATAAGGAGATCCAATTGTCC
ACCACCAGATTTTGATATAGCTGTTAAATCCAAAGCCAACAAAGTTTGAGACATTTTCTTCGAATATGCCAAAATGCAGA
CCCACTAAGCAATATGTTTGACTTACCATACTCGGTGTTTGGAGGAAACCGTGAAACATCGGATATATAAGCCACTCTTG
ATTTTTCACCAAAAAGGAAGCCAAGACATACATAGTCTTCTCCATGCATCACCTACGGCAATAAATAAGATTTGAGTCTC
CAAATAGATCAGAAGGGAGGCATAATTCACTAGTTCTACAGAGGCTTTGAGAAACTTACTGGAAGTGGCGTGAATGATAA
ACCTGAAGCTACAAATGGCTTCTCACAATCTTCTTCAATTACTCTCCAATCTAGCTGTGCTACTCGCCTAACTTCTTGGC
CTTCTTTAAGTTTCTTCTGAACCAAATACGGGAACTTCACAGCAAGGCTGTTTTCAGAAAAACAAAGCATGTGATTGTCG
AAACTAGAGCTTCAGAGCCTAAAAGGTCAAACTGAAATTTCCAAAAGACCATGAAAATGTTTTTACCTTTCCATAGCGTA
TTGGCTTACAAAAATTGGAGTAGGATCAATATCATTAGTAGGACTAAATGGTTGCACTGAACGTATATCATCCAGGCCAA
GTACTGCATCAGCATGTTCATGAGTCAAAATTATCTGCAATTCATGCAAAAACTTTAATCCTCATATGCACTGAGAGCTT
CAGATACAGATAGGAAAACTCAAATAGTGACCCAAAGATTTAAAATTTGCTTTCTACATATCTCGAGTATGTGAATACAG
CATTCATAAAAAGAATATCTCAATGGGAATAATGTAGAGCAATACGATATTGATGACGGCTTACAGAATCAACTTGAGGA
ATCTTGTGAAGAGTAAACCAACGAAGGACTTGTTCTCTGAAAGTCTTGCCAACATCGATTTGAATGTATTTATGTTTGCC
ATCACTTTGGCAATAATCAATGAGCAGTGAAGTATTCCCCCTGCCAAAACCACAAAAAACTCTTGCAATGAAAACTACTC
TACAAGCAAAGTCAGCTATAAGATGGATCTGATCAAGCTCCACACAGAAAATCTTAAAAGCTTCATATGATTCAACTCAA
CACATGAATCAAAGTAGAACAACAAAACTAGACTAATTGAATGTGCTACACACAGGTTAGCTAAACAGAACTAAGTGATC
CCAAATCTCAATCTCAAAACAAAACTCCAAGTCGAACCAAATCAGTACAAGATGAGAATGTACCTGTAATTAGGATTTTT
CTCAGGCGGGATTGAAAGAGACTGGGAACAAACATAGCAGGGATTATCAGATCGCTGGATCAAGCACATTGCGTTAGGTA
CCGCGCTTGAACATCCAGTTCCTAGGAATATTAGAGCCGATCTATCACGATCAGAGGTAACGGAGCCGTTCTCAGACGGA
ATCGAACTTTCCATCATCGGCGATTTCAATATCTCTTACGTATGGAATATTCCGGCAAAGGAGGAATCTGGAGTCGAACG
TAAAAGCGGTAACAGAAGGGTGTGTCGACGACGCAAATTAGTTTGATATAAATACATTAAAAATCAACGGTTTTTATCTA
ATTGATGTTTGTCACGTGGCTTAATCTTAACGGTTTTGAATCTGGGAATGTTTTAATGTATTTTCAATTTTGACTTGTTG
TTTCTTTCTATAGCTTTTTCACCCCTCACTGATGCATCATCAGCTTCGTTGCTGTGTTACCTGAGAATTTAGTAGTAATA
TTGGTGAAGGACCTGCTCTCGCTACTGTCTGTTAAGTTTA
>AT1G30290.1 | chr1:10672741-10675740 REVERSE LENGTH=3000
CAGTAAAGCTATATGAGTTTCTTATATAGAACAATGTTCTATACATCCCAGGTTTCCGGCTTAATCTTTTGAGCATTAGT
CAGTTGACCAAAGATTAGGGTTATCGAGTAACGTTTGATAAAGATTCTTCTATGATACATGATCATACCAAGGGATTAAT
GATTGGAAAGGGTGATCAAATCTCCAATCTTTACGTCCTCGATGCTCACTCTATCATACCACCTTATAATCTACAAATTT
CTTACTCTACAAAAAGATAACAAAATAATGTGTTTTTCATTTTTTATGAACTGTTTAAAATAAAAGTTAGATGAACTGTT
TTCTGTGACCCAAGAAAATAATAGGGTATTAGATGAACTGTTTTCTGTGACCCAAGAAAATTATCTTGTTTCTTTGTTTT
TATTTTAACATGTATATCTGATAATATTAAAAAATCGTCGTTTAGTCAGAAATCCTAGCTAAAACTTGAAGAAGAAACAA
AAACATTAGTGATAATGTTGATATGAAGCCATGCGAGCATTATGCATCTTGAACAAAACCGTTTCACTCCGCTCTCTATC
TCTCTATAACACAAGGAGACCTACAAGCTTCCTCATTGAGTGAATCAGAAGTCAGATAAAAAATAAGGCAATGATCTTAG
TTTCGTTAATGAGAAAGCCAAGTAATCATTTTCACCTCTTCATAGGTCTATTGGGACTCTCAAGCCATCATGAGCGAGTT
TTACTGAAATCCCTTCCCTAACAAATCAAAACATTGCAGCAAATAAGATTACTCATCTCTTTCTATGTATAAAATTCTTC
AGGGAGATGATGTAATTACGAGCTTTCTTAGTTTTCTACCTTTTAGACCATTCTTCAAGAAACTCGTTGTCCTTGTGATG
ATCAAACTCGTGAGTCATTCCAATCAGAAGAGCCCTTTTTGGACTCAGTCTTTTGATTGTGTCTAGTGTCTACAGAAAAC
AAAAGTAAGCATACATACATAAACCATAAAATAAAACCCACACTTTCAAAATTATGCTAACCTGCGGGAAACATAAGTGA
GTGTTGTGGGATCCTGTCTGCAGTTGCGGTAAAGAAAAAGAAAGAGAAACGATGTAAAAACATAAAGCTCATATTTAAAA
TAACCATTCAAGCTTTAATGCATGAAGATGATTTGTGTTACCTTATATAATGTATCCAAAATAAGGAGATCCAATTGTCC
ACCACCAGATTTTGATATAGCTGTTAAATCCAAAGCCAACAAAGTTTGAGACATTTTCTTCGAATATGCCAAAATGCAGA
CCCACTAAGCAATATGTTTGACTTACCATACTCGGTGTTTGGAGGAAACCGTGAAACATCGGATATATAAGCCACTCTTG
ATTTTTCACCAAAAAGGAAGCCAAGACATACATAGTCTTCTCCATGCATCACCTACGGCAATAAATAAGATTTGAGTCTC
CAAATAGATCAGAAGGGAGGCATAATTCACTAGTTCTACAGAGGCTTTGAGAAACTTACTGGAAGTGGCGTGAATGATAA
ACCTGAAGCTACAAATGGCTTCTCACAATCTTCTTCAATTACTCTCCAATCTAGCTGTGCTACTCGCCTAACTTCTTGGC
CTTCTTTAAGTTTCTTCTGAACCAAATACGGGAACTTCACAGCAAGGCTGTTTTCAGAAAAACAAAGCATGTGATTGTCG
AAACTAGAGCTTCAGAGCCTAAAAGGTCAAACTGAAATTTCCAAAAGACCATGAAAATGTTTTTACCTTTCCATAGCGTA
TTGGCTTACAAAAATTGGAGTAGGATCAATATCATTAGTAGGACTAAATGGTTGCACTGAACGTATATCATCCAGGCCAA
GTACTGCATCAGCATGTTCATGAGTCAAAATTATCTGCAATTCATGCAAAAACTTTAATCCTCATATGCACTGAGAGCTT
CAGATACAGATAGGAAAACTCAAATAGTGACCCAAAGATTTAAAATTTGCTTTCTACATATCTCGAGTATGTGAATACAG
CATTCATAAAAAGAATATCTCAATGGGAATAATGTAGAGCAATACGATATTGATGACGGCTTACAGAATCAACTTGAGGA
ATCTTGTGAAGAGTAAACCAACGAAGGACTTGTTCTCTGAAAGTCTTGCCAACATCGATTTGAATGTATTTATGTTTGCC
ATCACTTTGGCAATAATCAATGAGCAGTGAAGTATTCCCCCTGCCAAAACCACAAAAAACTCTTGCAATGAAAACTACTC
TACAAGCAAAGTCAGCTATAAGATGGATCTGATCAAGCTCCACACAGAAAATCTTAAAAGCTTCATATGATTCAACTCAA
CACATGAATCAAAGTAGAACAACAAAACTAGACTAATTGAATGTGCTACACACAGGTTAGCTAAACAGAACTAAGTGATC
CCAAATCTCAATCTCAAAACAAAACTCCAAGTCGAACCAAATCAGTACAAGATGAGAATGTACCTGTAATTAGGATTTTT
CTCAGGCGGGATTGAAAGAGACTGGGAACAAACATAGCAGGGATTATCAGATCGCTGGATCAAGCACATTGCGTTAGGTA
CCGCGCTTGAACATCCAGTTCCTAGGAATATTAGAGCCGATCTATCACGATCAGAGGTAACGGAGCCGTTCTCAGACGGA
ATCGAACTTTCCATCATCGGCGATTTCAATATCTCTTACGTATGGAATATTCCGGCAAAGGAGGAATCTGGAGTCGAACG
TAAAAGCGGTAACAGAAGGGTGTGTCGACGACGCAAATTAGTTTGATATAAATACATTAAAAATCAACGGTTTTTATCTA
ATTGATGTTTGTCACGTGGCTTAATCTTAACGGTTTTGAATCTGGGAATGTTTTAATGTATTTTCAATTTTGACTTGTTG
TTTCTTTCTATAGCTTTTTCACCCCTCACTGATGCATCATCAGCTTCGTTGCTGTGTTACCTGAGAATTTAGTAGTAATA
TTGGTGAAGGACCTGCTCTCGCTACTGTCTGTTAAGTTTA
>AT1G30300.3 | chr1:10670084-10673083 FORWARD LENGTH=3000
CCGGTTTCCTCATGCGAAGACCATCAAAGTAGAAATCCATCACCGCTAACGAAGCGAGAGCTTAGTTGCTTCGTTTAGGA
TCTGGAGGTTGTGACTAACCAGTGAAAAATACAACAGCATGTTGTTATCATTTACAGCACCTGGACAGAGTTGTATTCAA
TCAAAATCTCTTTGCTTTCATGAAGTTTGGGGTTACAAAAAATGAAAGCAAATCCAGACAGGTATTACGAGACCATCTAC
TGTTTTAAGGACTGGGGTGAAATATGACCTCGCTCAACCAAACGTAACATTAGCTTATCTGCCTCGTCAACTTTACCTTT
CAGAACCAGTCTCTTGCTAAGCTTCTCACACATCTTAACATCAGGTATCAGATTGCGGTTAAACATCCGACAAGCTACTT
TATATGCTGACAGAGGTACACCTTTCTTAAGATAGCCTTCCATAAGCGCATAACATGTCTTAGCATCAGATCTTGAAGCT
GTCCTCAGAACTTTTCCCAAAAGTGTATCTGCCTCCTCGAGCTTTCCCAGAACACAGAGCTTCTCAATGACTTGATTATA
AATTGTCCTGCATTTCTGCCTCGATATCATCTTCTCCAGTATAGCCACGAGATCATCAACCTTTCCCATTTGGCAGTATC
GATGGATGACAGTTCTGTATGTAACAGGGGTAGGATCAATTCCTTTATGAAGCATCTTCTTCATAAGTTCTGTTGCTTCT
GCTATTCTACCTTTTTTCCCCAATGTATCAACTAAAGTAGTATAGGTGAAGACATCCGCGTGTTTGTTGATCAGGTACAT
GTCATCAAGCACGGATAGAGCAGCATCTAGCTCATCGTTCTGACAAAAACCATGAATCACTGTAGTAAAATTCACAACAT
TAATAGCACAACCCTTGTTCAGACACTCCTCCATGAATTTTCTGGCCTCGTGTGTTCTCCCATCCCGGCAAAGACTCTGG
AGCAACAAGTTAATTTCAACTGGGCCTGGGAAAAACCCTTTTAGTACCATCTCTCTCACCACATCACAGGCCTCAGACAA
TTTCCCTTCCCTTCGCAACCCATGCATAATTACGCTATAAGTAATAGAATTTGGACTCCACCAGTGCTCTTCGCTCATGT
TCATCATTTCTCTTGCCTCTAACGATTTCCCAGTTCGGCACATCCCATTTAACAGAGCTGTGTATGACACAGTATTTGGT
TTATGTCCATGTGTGTGCATAACCTGAAGTAGCTTTTTGGCTTTGTCCACTTCACCCAAACGACAGAAGCCATTGACAAC
TGCAGTATAAGTTACTACATCAGGAGGGCAGTGCCCCTTTGACAACATTTCGTTAATGAGATCTTTCGCCTCAGACATTC
TTCCCTCTTTGCATAATGCATGAACTATGGCACTATAACCCAGCTTATCAATCCGAAAACCTTTTTCTTGAGCATCTTTT
AGAAACCAAAGAGCCTCATCCGCATGATCATGTTTAGTGAGCATATGAATTAGAGTATTGTAGGTGACTTGATCCGGCAC
CAAACCATGCTCTTTCGCCATTTTCTTCATCAAGTCTCTCACTTCCACAATCCGTTTTTCTTTACAAAGATAGCCCATTA
TGGTATAGTAACTAACTTTATCCGGCAAACATCCTTTACTATGCATATCCTCTAGTAGTTCAATTGCCTCCTCAACTCGA
TGCAAGTCACAATAACCTCTGATCATACAATTATAAGTCACTACATTTGGCACTATACCAACAACCTGCATACGTTCTAG
AAACCGTAAAGCTTTCTCCAACCTATTCGCTCTAACGAAAACATCAATAGTCGTATTGCAAATCAACAAGTTAGGTTCAA
CTCCAGCTCTCTGCATAAGAGTCAACACTTTCAATGCATCTCTCAGCTGACCTGCCCTACTATATGATACCATTACACGT
GAAAACGCTTCAGGGGTTCGATATATACCTCTACGCTTCATCAGAACGAGAACTCTCCTAGAACCTTGACACAGTTTAGT
CTTACTAAGAACCTCAAGCATCGAGTAATACACCATGGGGTCATGGCGATACCGCCATTGACGATCAGCCCAGTAGAAGA
ACTTAAGAGCAACCCGTTCATCGTCTTGTGAGCGTAAAACAGCGCATACTTGTGATGGTTTAAGGCTCCTTAAAAGATTC
CTCATCTGACCTTCATGCTTCGGGTTCCAAGATGACCTGAGGCCAATCAATCTACCTACCTCTCTCACCAAAGGATGTCT
AGATTCATCTTCTTCGACATCGAATCTACCAGCCTCTTCTCTCGATTGTGGGATCGATTTCAGAACAGCAAAACCATCAT
TATCATCATCAAGTTCGTCGCCACTTGTTACATTTCCTTCTTCATCATCGTCATCTTCTCCTAATTCATCAATCTCATTG
AACCTAGGGTTTCGAATTTCTCCGAATTCAGGATCACCAACACTCGTAGCATTCAAAGCTGAAGACTTTCCGAAACCCAA
TTGCCTAAACTCTCCAAAGTGGTCATCTTCTTGACTAGAAGAATCTCCTTCTATCTCTGGACCATGAGGATGTTTCGACG
AAGATGTCGAGAAAGATGCTTCGCCATTAGAGCTTATGCAAGGTGAAAATCGGATTAAGGGTTTACGAAGAAGCCGATTA
ACCCTTAAACTCAACATTAAACTTAACAGACAGTAGCGAGAGCAGGTCCTTCACCAATATTACTACTAAATTCTCAGGTA
ACACAGCAACGAAGCTGATGATGCATCAGTGAGGGGTGAAAAAGCTATAGAAAGAAACAACAAGTCAAAATTGAAAATAC
ATTAAAACATTCCCAGATTCAAAACCGTTAAGATTAAGCCACGTGACAAACATCAATTAGATAAAAACCGTTGATTTTTA
ATGTATTTATATCAAACTAATTTGCGTCGTCGACACACCCTTCTGTTACCGCTTTTACGTTCGACTCCAGATTCCTCCTT
TGCCGGAATATTCCATACGTAAGAGATATTGAAATCGCCG
>AT1G30300.1 | chr1:10670084-10673083 FORWARD LENGTH=3000
CCGGTTTCCTCATGCGAAGACCATCAAAGTAGAAATCCATCACCGCTAACGAAGCGAGAGCTTAGTTGCTTCGTTTAGGA
TCTGGAGGTTGTGACTAACCAGTGAAAAATACAACAGCATGTTGTTATCATTTACAGCACCTGGACAGAGTTGTATTCAA
TCAAAATCTCTTTGCTTTCATGAAGTTTGGGGTTACAAAAAATGAAAGCAAATCCAGACAGGTATTACGAGACCATCTAC
TGTTTTAAGGACTGGGGTGAAATATGACCTCGCTCAACCAAACGTAACATTAGCTTATCTGCCTCGTCAACTTTACCTTT
CAGAACCAGTCTCTTGCTAAGCTTCTCACACATCTTAACATCAGGTATCAGATTGCGGTTAAACATCCGACAAGCTACTT
TATATGCTGACAGAGGTACACCTTTCTTAAGATAGCCTTCCATAAGCGCATAACATGTCTTAGCATCAGATCTTGAAGCT
GTCCTCAGAACTTTTCCCAAAAGTGTATCTGCCTCCTCGAGCTTTCCCAGAACACAGAGCTTCTCAATGACTTGATTATA
AATTGTCCTGCATTTCTGCCTCGATATCATCTTCTCCAGTATAGCCACGAGATCATCAACCTTTCCCATTTGGCAGTATC
GATGGATGACAGTTCTGTATGTAACAGGGGTAGGATCAATTCCTTTATGAAGCATCTTCTTCATAAGTTCTGTTGCTTCT
GCTATTCTACCTTTTTTCCCCAATGTATCAACTAAAGTAGTATAGGTGAAGACATCCGCGTGTTTGTTGATCAGGTACAT
GTCATCAAGCACGGATAGAGCAGCATCTAGCTCATCGTTCTGACAAAAACCATGAATCACTGTAGTAAAATTCACAACAT
TAATAGCACAACCCTTGTTCAGACACTCCTCCATGAATTTTCTGGCCTCGTGTGTTCTCCCATCCCGGCAAAGACTCTGG
AGCAACAAGTTAATTTCAACTGGGCCTGGGAAAAACCCTTTTAGTACCATCTCTCTCACCACATCACAGGCCTCAGACAA
TTTCCCTTCCCTTCGCAACCCATGCATAATTACGCTATAAGTAATAGAATTTGGACTCCACCAGTGCTCTTCGCTCATGT
TCATCATTTCTCTTGCCTCTAACGATTTCCCAGTTCGGCACATCCCATTTAACAGAGCTGTGTATGACACAGTATTTGGT
TTATGTCCATGTGTGTGCATAACCTGAAGTAGCTTTTTGGCTTTGTCCACTTCACCCAAACGACAGAAGCCATTGACAAC
TGCAGTATAAGTTACTACATCAGGAGGGCAGTGCCCCTTTGACAACATTTCGTTAATGAGATCTTTCGCCTCAGACATTC
TTCCCTCTTTGCATAATGCATGAACTATGGCACTATAACCCAGCTTATCAATCCGAAAACCTTTTTCTTGAGCATCTTTT
AGAAACCAAAGAGCCTCATCCGCATGATCATGTTTAGTGAGCATATGAATTAGAGTATTGTAGGTGACTTGATCCGGCAC
CAAACCATGCTCTTTCGCCATTTTCTTCATCAAGTCTCTCACTTCCACAATCCGTTTTTCTTTACAAAGATAGCCCATTA
TGGTATAGTAACTAACTTTATCCGGCAAACATCCTTTACTATGCATATCCTCTAGTAGTTCAATTGCCTCCTCAACTCGA
TGCAAGTCACAATAACCTCTGATCATACAATTATAAGTCACTACATTTGGCACTATACCAACAACCTGCATACGTTCTAG
AAACCGTAAAGCTTTCTCCAACCTATTCGCTCTAACGAAAACATCAATAGTCGTATTGCAAATCAACAAGTTAGGTTCAA
CTCCAGCTCTCTGCATAAGAGTCAACACTTTCAATGCATCTCTCAGCTGACCTGCCCTACTATATGATACCATTACACGT
GAAAACGCTTCAGGGGTTCGATATATACCTCTACGCTTCATCAGAACGAGAACTCTCCTAGAACCTTGACACAGTTTAGT
CTTACTAAGAACCTCAAGCATCGAGTAATACACCATGGGGTCATGGCGATACCGCCATTGACGATCAGCCCAGTAGAAGA
ACTTAAGAGCAACCCGTTCATCGTCTTGTGAGCGTAAAACAGCGCATACTTGTGATGGTTTAAGGCTCCTTAAAAGATTC
CTCATCTGACCTTCATGCTTCGGGTTCCAAGATGACCTGAGGCCAATCAATCTACCTACCTCTCTCACCAAAGGATGTCT
AGATTCATCTTCTTCGACATCGAATCTACCAGCCTCTTCTCTCGATTGTGGGATCGATTTCAGAACAGCAAAACCATCAT
TATCATCATCAAGTTCGTCGCCACTTGTTACATTTCCTTCTTCATCATCGTCATCTTCTCCTAATTCATCAATCTCATTG
AACCTAGGGTTTCGAATTTCTCCGAATTCAGGATCACCAACACTCGTAGCATTCAAAGCTGAAGACTTTCCGAAACCCAA
TTGCCTAAACTCTCCAAAGTGGTCATCTTCTTGACTAGAAGAATCTCCTTCTATCTCTGGACCATGAGGATGTTTCGACG
AAGATGTCGAGAAAGATGCTTCGCCATTAGAGCTTATGCAAGGTGAAAATCGGATTAAGGGTTTACGAAGAAGCCGATTA
ACCCTTAAACTCAACATTAAACTTAACAGACAGTAGCGAGAGCAGGTCCTTCACCAATATTACTACTAAATTCTCAGGTA
ACACAGCAACGAAGCTGATGATGCATCAGTGAGGGGTGAAAAAGCTATAGAAAGAAACAACAAGTCAAAATTGAAAATAC
ATTAAAACATTCCCAGATTCAAAACCGTTAAGATTAAGCCACGTGACAAACATCAATTAGATAAAAACCGTTGATTTTTA
ATGTATTTATATCAAACTAATTTGCGTCGTCGACACACCCTTCTGTTACCGCTTTTACGTTCGACTCCAGATTCCTCCTT
TGCCGGAATATTCCATACGTAAGAGATATTGAAATCGCCG
>AT1G30300.2 | chr1:10670084-10673083 FORWARD LENGTH=3000
CCGGTTTCCTCATGCGAAGACCATCAAAGTAGAAATCCATCACCGCTAACGAAGCGAGAGCTTAGTTGCTTCGTTTAGGA
TCTGGAGGTTGTGACTAACCAGTGAAAAATACAACAGCATGTTGTTATCATTTACAGCACCTGGACAGAGTTGTATTCAA
TCAAAATCTCTTTGCTTTCATGAAGTTTGGGGTTACAAAAAATGAAAGCAAATCCAGACAGGTATTACGAGACCATCTAC
TGTTTTAAGGACTGGGGTGAAATATGACCTCGCTCAACCAAACGTAACATTAGCTTATCTGCCTCGTCAACTTTACCTTT
CAGAACCAGTCTCTTGCTAAGCTTCTCACACATCTTAACATCAGGTATCAGATTGCGGTTAAACATCCGACAAGCTACTT
TATATGCTGACAGAGGTACACCTTTCTTAAGATAGCCTTCCATAAGCGCATAACATGTCTTAGCATCAGATCTTGAAGCT
GTCCTCAGAACTTTTCCCAAAAGTGTATCTGCCTCCTCGAGCTTTCCCAGAACACAGAGCTTCTCAATGACTTGATTATA
AATTGTCCTGCATTTCTGCCTCGATATCATCTTCTCCAGTATAGCCACGAGATCATCAACCTTTCCCATTTGGCAGTATC
GATGGATGACAGTTCTGTATGTAACAGGGGTAGGATCAATTCCTTTATGAAGCATCTTCTTCATAAGTTCTGTTGCTTCT
GCTATTCTACCTTTTTTCCCCAATGTATCAACTAAAGTAGTATAGGTGAAGACATCCGCGTGTTTGTTGATCAGGTACAT
GTCATCAAGCACGGATAGAGCAGCATCTAGCTCATCGTTCTGACAAAAACCATGAATCACTGTAGTAAAATTCACAACAT
TAATAGCACAACCCTTGTTCAGACACTCCTCCATGAATTTTCTGGCCTCGTGTGTTCTCCCATCCCGGCAAAGACTCTGG
AGCAACAAGTTAATTTCAACTGGGCCTGGGAAAAACCCTTTTAGTACCATCTCTCTCACCACATCACAGGCCTCAGACAA
TTTCCCTTCCCTTCGCAACCCATGCATAATTACGCTATAAGTAATAGAATTTGGACTCCACCAGTGCTCTTCGCTCATGT
TCATCATTTCTCTTGCCTCTAACGATTTCCCAGTTCGGCACATCCCATTTAACAGAGCTGTGTATGACACAGTATTTGGT
TTATGTCCATGTGTGTGCATAACCTGAAGTAGCTTTTTGGCTTTGTCCACTTCACCCAAACGACAGAAGCCATTGACAAC
TGCAGTATAAGTTACTACATCAGGAGGGCAGTGCCCCTTTGACAACATTTCGTTAATGAGATCTTTCGCCTCAGACATTC
TTCCCTCTTTGCATAATGCATGAACTATGGCACTATAACCCAGCTTATCAATCCGAAAACCTTTTTCTTGAGCATCTTTT
AGAAACCAAAGAGCCTCATCCGCATGATCATGTTTAGTGAGCATATGAATTAGAGTATTGTAGGTGACTTGATCCGGCAC
CAAACCATGCTCTTTCGCCATTTTCTTCATCAAGTCTCTCACTTCCACAATCCGTTTTTCTTTACAAAGATAGCCCATTA
TGGTATAGTAACTAACTTTATCCGGCAAACATCCTTTACTATGCATATCCTCTAGTAGTTCAATTGCCTCCTCAACTCGA
TGCAAGTCACAATAACCTCTGATCATACAATTATAAGTCACTACATTTGGCACTATACCAACAACCTGCATACGTTCTAG
AAACCGTAAAGCTTTCTCCAACCTATTCGCTCTAACGAAAACATCAATAGTCGTATTGCAAATCAACAAGTTAGGTTCAA
CTCCAGCTCTCTGCATAAGAGTCAACACTTTCAATGCATCTCTCAGCTGACCTGCCCTACTATATGATACCATTACACGT
GAAAACGCTTCAGGGGTTCGATATATACCTCTACGCTTCATCAGAACGAGAACTCTCCTAGAACCTTGACACAGTTTAGT
CTTACTAAGAACCTCAAGCATCGAGTAATACACCATGGGGTCATGGCGATACCGCCATTGACGATCAGCCCAGTAGAAGA
ACTTAAGAGCAACCCGTTCATCGTCTTGTGAGCGTAAAACAGCGCATACTTGTGATGGTTTAAGGCTCCTTAAAAGATTC
CTCATCTGACCTTCATGCTTCGGGTTCCAAGATGACCTGAGGCCAATCAATCTACCTACCTCTCTCACCAAAGGATGTCT
AGATTCATCTTCTTCGACATCGAATCTACCAGCCTCTTCTCTCGATTGTGGGATCGATTTCAGAACAGCAAAACCATCAT
TATCATCATCAAGTTCGTCGCCACTTGTTACATTTCCTTCTTCATCATCGTCATCTTCTCCTAATTCATCAATCTCATTG
AACCTAGGGTTTCGAATTTCTCCGAATTCAGGATCACCAACACTCGTAGCATTCAAAGCTGAAGACTTTCCGAAACCCAA
TTGCCTAAACTCTCCAAAGTGGTCATCTTCTTGACTAGAAGAATCTCCTTCTATCTCTGGACCATGAGGATGTTTCGACG
AAGATGTCGAGAAAGATGCTTCGCCATTAGAGCTTATGCAAGGTGAAAATCGGATTAAGGGTTTACGAAGAAGCCGATTA
ACCCTTAAACTCAACATTAAACTTAACAGACAGTAGCGAGAGCAGGTCCTTCACCAATATTACTACTAAATTCTCAGGTA
ACACAGCAACGAAGCTGATGATGCATCAGTGAGGGGTGAAAAAGCTATAGAAAGAAACAACAAGTCAAAATTGAAAATAC
ATTAAAACATTCCCAGATTCAAAACCGTTAAGATTAAGCCACGTGACAAACATCAATTAGATAAAAACCGTTGATTTTTA
ATGTATTTATATCAAACTAATTTGCGTCGTCGACACACCCTTCTGTTACCGCTTTTACGTTCGACTCCAGATTCCTCCTT
TGCCGGAATATTCCATACGTAAGAGATATTGAAATCGCCG
>AT1G30300.4 | chr1:10670084-10673083 FORWARD LENGTH=3000
CCGGTTTCCTCATGCGAAGACCATCAAAGTAGAAATCCATCACCGCTAACGAAGCGAGAGCTTAGTTGCTTCGTTTAGGA
TCTGGAGGTTGTGACTAACCAGTGAAAAATACAACAGCATGTTGTTATCATTTACAGCACCTGGACAGAGTTGTATTCAA
TCAAAATCTCTTTGCTTTCATGAAGTTTGGGGTTACAAAAAATGAAAGCAAATCCAGACAGGTATTACGAGACCATCTAC
TGTTTTAAGGACTGGGGTGAAATATGACCTCGCTCAACCAAACGTAACATTAGCTTATCTGCCTCGTCAACTTTACCTTT
CAGAACCAGTCTCTTGCTAAGCTTCTCACACATCTTAACATCAGGTATCAGATTGCGGTTAAACATCCGACAAGCTACTT
TATATGCTGACAGAGGTACACCTTTCTTAAGATAGCCTTCCATAAGCGCATAACATGTCTTAGCATCAGATCTTGAAGCT
GTCCTCAGAACTTTTCCCAAAAGTGTATCTGCCTCCTCGAGCTTTCCCAGAACACAGAGCTTCTCAATGACTTGATTATA
AATTGTCCTGCATTTCTGCCTCGATATCATCTTCTCCAGTATAGCCACGAGATCATCAACCTTTCCCATTTGGCAGTATC
GATGGATGACAGTTCTGTATGTAACAGGGGTAGGATCAATTCCTTTATGAAGCATCTTCTTCATAAGTTCTGTTGCTTCT
GCTATTCTACCTTTTTTCCCCAATGTATCAACTAAAGTAGTATAGGTGAAGACATCCGCGTGTTTGTTGATCAGGTACAT
GTCATCAAGCACGGATAGAGCAGCATCTAGCTCATCGTTCTGACAAAAACCATGAATCACTGTAGTAAAATTCACAACAT
TAATAGCACAACCCTTGTTCAGACACTCCTCCATGAATTTTCTGGCCTCGTGTGTTCTCCCATCCCGGCAAAGACTCTGG
AGCAACAAGTTAATTTCAACTGGGCCTGGGAAAAACCCTTTTAGTACCATCTCTCTCACCACATCACAGGCCTCAGACAA
TTTCCCTTCCCTTCGCAACCCATGCATAATTACGCTATAAGTAATAGAATTTGGACTCCACCAGTGCTCTTCGCTCATGT
TCATCATTTCTCTTGCCTCTAACGATTTCCCAGTTCGGCACATCCCATTTAACAGAGCTGTGTATGACACAGTATTTGGT
TTATGTCCATGTGTGTGCATAACCTGAAGTAGCTTTTTGGCTTTGTCCACTTCACCCAAACGACAGAAGCCATTGACAAC
TGCAGTATAAGTTACTACATCAGGAGGGCAGTGCCCCTTTGACAACATTTCGTTAATGAGATCTTTCGCCTCAGACATTC
TTCCCTCTTTGCATAATGCATGAACTATGGCACTATAACCCAGCTTATCAATCCGAAAACCTTTTTCTTGAGCATCTTTT
AGAAACCAAAGAGCCTCATCCGCATGATCATGTTTAGTGAGCATATGAATTAGAGTATTGTAGGTGACTTGATCCGGCAC
CAAACCATGCTCTTTCGCCATTTTCTTCATCAAGTCTCTCACTTCCACAATCCGTTTTTCTTTACAAAGATAGCCCATTA
TGGTATAGTAACTAACTTTATCCGGCAAACATCCTTTACTATGCATATCCTCTAGTAGTTCAATTGCCTCCTCAACTCGA
TGCAAGTCACAATAACCTCTGATCATACAATTATAAGTCACTACATTTGGCACTATACCAACAACCTGCATACGTTCTAG
AAACCGTAAAGCTTTCTCCAACCTATTCGCTCTAACGAAAACATCAATAGTCGTATTGCAAATCAACAAGTTAGGTTCAA
CTCCAGCTCTCTGCATAAGAGTCAACACTTTCAATGCATCTCTCAGCTGACCTGCCCTACTATATGATACCATTACACGT
GAAAACGCTTCAGGGGTTCGATATATACCTCTACGCTTCATCAGAACGAGAACTCTCCTAGAACCTTGACACAGTTTAGT
CTTACTAAGAACCTCAAGCATCGAGTAATACACCATGGGGTCATGGCGATACCGCCATTGACGATCAGCCCAGTAGAAGA
ACTTAAGAGCAACCCGTTCATCGTCTTGTGAGCGTAAAACAGCGCATACTTGTGATGGTTTAAGGCTCCTTAAAAGATTC
CTCATCTGACCTTCATGCTTCGGGTTCCAAGATGACCTGAGGCCAATCAATCTACCTACCTCTCTCACCAAAGGATGTCT
AGATTCATCTTCTTCGACATCGAATCTACCAGCCTCTTCTCTCGATTGTGGGATCGATTTCAGAACAGCAAAACCATCAT
TATCATCATCAAGTTCGTCGCCACTTGTTACATTTCCTTCTTCATCATCGTCATCTTCTCCTAATTCATCAATCTCATTG
AACCTAGGGTTTCGAATTTCTCCGAATTCAGGATCACCAACACTCGTAGCATTCAAAGCTGAAGACTTTCCGAAACCCAA
TTGCCTAAACTCTCCAAAGTGGTCATCTTCTTGACTAGAAGAATCTCCTTCTATCTCTGGACCATGAGGATGTTTCGACG
AAGATGTCGAGAAAGATGCTTCGCCATTAGAGCTTATGCAAGGTGAAAATCGGATTAAGGGTTTACGAAGAAGCCGATTA
ACCCTTAAACTCAACATTAAACTTAACAGACAGTAGCGAGAGCAGGTCCTTCACCAATATTACTACTAAATTCTCAGGTA
ACACAGCAACGAAGCTGATGATGCATCAGTGAGGGGTGAAAAAGCTATAGAAAGAAACAACAAGTCAAAATTGAAAATAC
ATTAAAACATTCCCAGATTCAAAACCGTTAAGATTAAGCCACGTGACAAACATCAATTAGATAAAAACCGTTGATTTTTA
ATGTATTTATATCAAACTAATTTGCGTCGTCGACACACCCTTCTGTTACCGCTTTTACGTTCGACTCCAGATTCCTCCTT
TGCCGGAATATTCCATACGTAAGAGATATTGAAATCGCCG
>AT1G30320.1 | chr1:10677348-10680347 FORWARD LENGTH=3000
TCACAATCATATCAACGTTGATTTCATGCAAAGAGAAAAAAAAATCTAATATTAAAAAGATATAAATGTTTATTTCACTA
TTTGTAAGAAAGAAAAGAATGCTGTAAAATTAGTCAAAGATCATTCTACAAGACTCCAACCAATAACATATTTCTCTGAA
GTTCATACATAGACAAACGAGAAACTCGACAATATGTATGATCAAATTTATTAGTATTGACTTACTAGAGGCAAGAACTA
TAAATTGAAAATATGAATGATCAAGTTTTAAGGGGGCTATTATCAAAATAGGAACTTATTTGACAAAAAAATTGAAATCG
GGCATTTATCAATTGGGCTTACAAGAATAAACATTTTCAAGTATTTGAATTGATGATATTGCCCTTGTGTTTTACTTCTT
CTTTCTTCTTCTTCTTCATCGTTTTTCTTCTGCTTTTTTTTCTTCTTTTTCTCCAGAAACTTTAAATGGGTTTTGATCAT
TCAAAATTAATAGAACCCAAACAAGATATGCTATGTATCTTTTAAGGCGATTTTCGTTTTCGATTTGTGGTAATGAAAAA
AAGAAAATAATTTTGGTTTGAAATAGTTGATTCTCTTCAGATGAATTCAGTGGATCCAATTAAACAAGCTTTCATAGAGG
AAATTTAAACCCTAGAAGATAATATATATGAAACCCAAGAGTTCTAATCTTAGATTCTCATCAAATCAAATTTGGATCCA
ATTAAACAAGTTTTCATAGTAAAAATCTAAACCCTACAAGATAATATATATAGAACCCAATTGTTCTAATTTGAGATTCT
CATTAAATCAATTTTTTGATGGTAAAGAGAAGAAGAAGATGAGCTTCCCCACCATTGAAGAGAAAACACACGCGTGTGGA
TCATCATATTATTTTGTTTTCAGATTTGCTTTTATTTTTTTATGGTATTTGCTTTATATTGGAGAGGATAAAATTGTAAA
AAATGAAGAGATAGAAGTACTTAAATTTGTGAGGCATATGAAATATGCCTTTTTTGACAAAAGCATATACTTAATTGTGC
CAGTCCAATAATTGATCCAGTTTTAAGAGTATAATAAAAATATGAATATATTAAAACGCAAACAGAATGTTTAAGAGTAT
ATCTTATATGCTATAAATTGAAAATAATAATGCAAACTTAAAAGTAAGAAAACATTCGCAACCTAAGTTAATTAATATAT
TATACACATATCTATAACTAAATATAAGCTCACCATGTGCAACAGTCCAAAATAACTGCCTTTAATTCTTATAACTTATA
GAGTTATAGCAATCCAATTTTTTCTTAGTCCAATACTTTTTAGTTCTCTTTTGATAAACAATCTCGTACGTTTTCTCGTG
AAGAAAAATCTGTCGTAAAACATGACATTTAGAAAAGAAAGTAATCTCACATATTTTCTGTGCAAAAGCATGTCTTCTTA
GGAAAATATTTATTAAAGAAAAAACCATATTTGAGGAAAACAAGGTTAGGCTATAGGAATCTAGCTGAGCTCGAGCCTCG
CACAATACGTACACGCTCGTTATTGTTTATACATAAATACATTCGTATGTTTGAATATTATAATCCCCCATGAAACTATA
TACTGTATTTAAAACCTATAATCTTCACACTTTGTTTAATATAATCAGGCGATTCTAAATTTATAATCCTAAGATAAAAA
TTTATGATAATGTGATGTGTAGTAGTAAACAATTGATGAGAGAAAGAAGAAGAGAGGTAGTCAACGGTCAAAGTGACAGA
GAAACGTAATGCCCTAAAGTGGAGAAAGTGTCAGTTCTCGATTGTTTACGTTTCAGTTGTCAGTACTCATTTTTACATTT
CATTCCAAATCTACACTCATAACCACTTCTTCGGTTTCTTCTTTAAACAACAACAACAACAACAAAAATATACATTTATT
TGAGGACAACAAATATTACCTTGTTCTTTTATTTTTCAAAATCATAATTACTAGTGTAGGAAAACGAATTCTCGTGACCA
AATTCTAGATATTTTACTAACTTTTCCATCGGCTCATAAGTTTTAATTTACTTTTTACCGGATTTTTTACTCTGAACTAA
ACAGGCAAATACTGTATATTGTTTTTTCTTACAAATTTTAGGTTCTGTTTTATTTTAATTATTATTATTAAGTTCACAGT
GAAAAAGTAATGATTCAGTTCATTATGACGAGTGGTGAGATCGACAGATGTAATAATAAATCCCCCTGTTACTAGTCTAT
TTATAGACTCTTCAGATATCAGTAAATCCACATAAGTATCTTTATAAATTTTTCTTTTTGGCATTTAGTATCTCAAGTTT
TTCTCTTTTGTTAAAATTCTTTATTATCTCAAATAATTCAAAATTCATTACACTCAAATGAAACTTTGTTACAGTATTCT
AATTTCATCATCTATCCATCAATTACGTTGTATCTCTATATAATTATATTGAAGTATATAATTGAAGTATATAATCAATT
AAAATGTTCTTTTTCCCAATATTTTCTCCTATATTAATACTATAAACGAAAGTCGTTTTCGAGATTTAATTTGATAGAAA
CAAAATTGTTGTATTCGTGGATAACAACAACAATATAACAAAGTACTCATAAAAAAAAAGATGAAGTTAGGTGACGTGTC
GAAATCAGAACGGTGGATATGAATGATAAACAAGCAAAATGTGGACCGGCGTGCACAGTCCTCCATCTTCACTTTTTTTT
TTTTTTTCTTTGGTTCTCTTCTCTAACATAAAATACAAAAAAACTATTCCCAAAAAAATATATAAATACAAAAACAAATT
CGTCTTTTGTTCAATCATTATCATCATCTAAAAATTCCCAAAAGCCCTATTAGAGAAAAAAAGTTGAAGCTAGGAGTTAG
TAACAAGTTAGAAAAAACCCATTTTGTCTCTCTTCTTCTTTTTCAGAGACAGAGGAATTAGAGAAAGCAAGCTTTGTGTC
TGTAAATATAAAGAGATAGAGAAAAGATTTGGCATTGGCA
>AT1G30330.3 | chr1:10690037-10693036 REVERSE LENGTH=3000
CTTCTTCTTCTTACGCATATAATAGTATCTACATAACTATTTTGACGTCGAAAATCTATCCTATACGTATTTTAATAATA
TATATTACCCGTCAATTCAACTTTGTATATATCGCCGACAGAAATATATTAATACATATTCGTATATACATACCGGCTGT
TCTTAATAAAGAAAGATTTCGCTTTTGAGAATCTTGTGACCCAATTCAAAACGTATAGAGTGGTGTGATAGCTAGTTAAA
AGAATTTGACCATTCACAAATTCGTTTTGGTTCATATCAAAATTGATTTCCATTGCAATACGAATACGAGAATGACAAAA
GTCAATGAATGATTTTGTAAGCAGAATTGATCAAGTATGACTAAGAAGCACTATTTTGGCCGCCAGGAAACTATGTTAGG
AACATCATTACAAAAATTACAAATCTACGCTTTGTTATATACATGACATATAATCGATGATGCCTTCAAAATTAGTTTCA
TATTGAAACATAACAAAAATTAATAGTTTAACATGATAATTGACATATGTTGATTATACTAAATAAATTATTTGTAAAAT
AGGGGGGAGAGAGAAATATGAAGTAACAAAAACAAAAAAGAAAAGAAATGAGAAGATGTCTCTAAAAGCGAATTTTTAAT
TATTTATTACTCACCTAGTCACCTTATTTGTCATTTTTAATTTTTTATGTTAAGTAATTCTGAAATCTTCCATTGTTTTC
ACTAAATTCACCCATAATTCTATATATCCATTTTTTAAAACATAACTTGTGAAATCTAGTGTATATAATAACTAATAACT
GTTATATTTTTATATTTGTTTGTGTGGGAAAATGTTAAGTAATAACTGTTATTTTGTATAACATGTTCTCTGTATATAAT
AAACAAGCACTAGGGTACTAGCTATAAGCTACGTTTCTAATTTGTCGCAAATTTTTAAGGTTTTGCTTAAGAATTAGTTG
CATAAACAAATGCTAGTTGGATACTTTTGATGCTGATGTTTTATGTACGTATATCACTTTCTTGCATAAAAACACATTAG
CCGAATTTTCTAGCAACTGACAATAATGCAACTGAATTTAATACAAATAAATAAATAAAATCTACAAAAGATATGGCGAT
GGTACTGATCTATTTGTATATAATGCTGTTTCCAACGTTACCCTTGTTTACGTCAAGAAGTTGCACGTGCCTTCTTAGGG
CAGTCTTGTCATTTCCCCTAGGTAAATGATCACTATCTCCATTGTTTGGAATCAAAATTCATGTTCTCTAAATTTTTTTC
TTTCTTTCGGATAAAATTATCTAATTAAAATTTATTGGAATCTTAAGAAAAAACACGTATATTCTTTATTACAATATATA
GCTGAAGAAATCAGATTCGCAAATTTCCAAACGAGGAAGTGTGTATTATACATATATATTACCAATTATACCCTCTTCTA
CATGCAATTCGAACTACTATTATATACATAAAAAAAAAAAAAATAGAATCAGGAAACCCTAAAAGCACGTCCTGTCATTT
TTATCAGGTGATTTCACTGTCTATATATATTGACTTATTGCTATATTCTATATAAAATAAATTTTGCTGTAATTCGCACA
CTTCCATTTTCACATTACACAATCAAATAATGAGGCAAAATAAAATAGCCAATGAAAGAGTACTTATGTACTCCAAACAG
AACTTTTAAACCTTGACCAGTAAACCAAAGGATTTCTACAGCAATGATATTTTTCCTAAAACAAATTGATTCATTTTATT
TGCAATAGTTCACTAAAACTCTAGTATAAAAAAGCCTTTGGTCATCCACTAGCTGAAAAAAATCTACAACAACACATAAT
TTTTATAAAACTACTATGACAAAGAAAAAAAAAAGAGTAAGAAATACGATCATGTAATACTATAATATATGATGGTACCA
TAACGTATTATTATTTTTTTTTTTTTCCTTTGTACCATAACGTATTATTAAAACCATAATAGTACTCAATTTTAATTACA
TGGACGACGCAACGAAGTTTTGAAATTCGGGAGAAGCATAAATTAAAAAAAGGCACGAGTCCCAAACTGTAAATAAAAAG
GAAATAAGGGGTAAATTAGTAAATTAAGTGTCCTTTCAGAACAACAAGTTGCTTTAGAAGAAAATCAAAGACCCGCTCCG
TTCGGGTTCGGGTCAAAAAACAGCCATTGTCGTTCTTTCTTCTTCTTCTGATTCTCATTTCAAATAAGAGAGAGAGAGAG
AGAAGTAAGTAAAACTTTAGCAGAGAGAAGAATAAACAAATAATTATAGCACCGTCACGTCGCCGCCGTATTTCGTTACC
GGAAAAAAAAAATCATTCTTCAACATAAAAATAAAAACAGTCTCTTTCTTTCTATCTTTGTCTATCTTTGATTATTCTCT
GTGTACCCATGTTCTGCAACAGTTGAGCAAGTGCATGCCCCATATCTCTCTGTTTCTCATTTCCCGATCTTTGCATTAAT
CATATACTTCGCCTGAGATCTCGATTAAGCCAGCTTATAGAAGAAGAAACGGCACCAGCTTCTGTCGTTTTAGTTAGCTC
GAGATCTGTGTTTCTTTTTTTCTTGGCTTCTGAGCTTTTGGCGGTGGTGGGTTTTTCTGGAGAAACCCAAACGACTATCA
AAGTTTTGTTTTTTACAATTTTAAGTGGGAGTTATGAGTGGGGTGGATTAAGTAAGTTACAAGTATGAAGGAGTTGAAGA
TTCGAAGAAGCGGTTTTGAAGTCGGCGAGACCAAGATTGCGAGCTTATTTGGCTGATGATTTATTTCAGGGAAGAAGAAA
TAAATCTGTTTTTTTTAGGGTTTTTAGATTTGGTTGGTGAATGGGTGGGAGGTGGAGGGAAACAGTTAAAAAAGTTATGC
TTTTAGTGTCTCTTCTTCATAATTACATTTGGGCATCTTGAAATCTTTGGATCTTTGAAGAAACAAAGTTGTGTTTTTTT
TTTTGTTCTTTGTTGTTTGCTTTTTAAGTTAGAATAAAAA
>AT1G30330.2 | chr1:10690037-10693036 REVERSE LENGTH=3000
CTTCTTCTTCTTACGCATATAATAGTATCTACATAACTATTTTGACGTCGAAAATCTATCCTATACGTATTTTAATAATA
TATATTACCCGTCAATTCAACTTTGTATATATCGCCGACAGAAATATATTAATACATATTCGTATATACATACCGGCTGT
TCTTAATAAAGAAAGATTTCGCTTTTGAGAATCTTGTGACCCAATTCAAAACGTATAGAGTGGTGTGATAGCTAGTTAAA
AGAATTTGACCATTCACAAATTCGTTTTGGTTCATATCAAAATTGATTTCCATTGCAATACGAATACGAGAATGACAAAA
GTCAATGAATGATTTTGTAAGCAGAATTGATCAAGTATGACTAAGAAGCACTATTTTGGCCGCCAGGAAACTATGTTAGG
AACATCATTACAAAAATTACAAATCTACGCTTTGTTATATACATGACATATAATCGATGATGCCTTCAAAATTAGTTTCA
TATTGAAACATAACAAAAATTAATAGTTTAACATGATAATTGACATATGTTGATTATACTAAATAAATTATTTGTAAAAT
AGGGGGGAGAGAGAAATATGAAGTAACAAAAACAAAAAAGAAAAGAAATGAGAAGATGTCTCTAAAAGCGAATTTTTAAT
TATTTATTACTCACCTAGTCACCTTATTTGTCATTTTTAATTTTTTATGTTAAGTAATTCTGAAATCTTCCATTGTTTTC
ACTAAATTCACCCATAATTCTATATATCCATTTTTTAAAACATAACTTGTGAAATCTAGTGTATATAATAACTAATAACT
GTTATATTTTTATATTTGTTTGTGTGGGAAAATGTTAAGTAATAACTGTTATTTTGTATAACATGTTCTCTGTATATAAT
AAACAAGCACTAGGGTACTAGCTATAAGCTACGTTTCTAATTTGTCGCAAATTTTTAAGGTTTTGCTTAAGAATTAGTTG
CATAAACAAATGCTAGTTGGATACTTTTGATGCTGATGTTTTATGTACGTATATCACTTTCTTGCATAAAAACACATTAG
CCGAATTTTCTAGCAACTGACAATAATGCAACTGAATTTAATACAAATAAATAAATAAAATCTACAAAAGATATGGCGAT
GGTACTGATCTATTTGTATATAATGCTGTTTCCAACGTTACCCTTGTTTACGTCAAGAAGTTGCACGTGCCTTCTTAGGG
CAGTCTTGTCATTTCCCCTAGGTAAATGATCACTATCTCCATTGTTTGGAATCAAAATTCATGTTCTCTAAATTTTTTTC
TTTCTTTCGGATAAAATTATCTAATTAAAATTTATTGGAATCTTAAGAAAAAACACGTATATTCTTTATTACAATATATA
GCTGAAGAAATCAGATTCGCAAATTTCCAAACGAGGAAGTGTGTATTATACATATATATTACCAATTATACCCTCTTCTA
CATGCAATTCGAACTACTATTATATACATAAAAAAAAAAAAAATAGAATCAGGAAACCCTAAAAGCACGTCCTGTCATTT
TTATCAGGTGATTTCACTGTCTATATATATTGACTTATTGCTATATTCTATATAAAATAAATTTTGCTGTAATTCGCACA
CTTCCATTTTCACATTACACAATCAAATAATGAGGCAAAATAAAATAGCCAATGAAAGAGTACTTATGTACTCCAAACAG
AACTTTTAAACCTTGACCAGTAAACCAAAGGATTTCTACAGCAATGATATTTTTCCTAAAACAAATTGATTCATTTTATT
TGCAATAGTTCACTAAAACTCTAGTATAAAAAAGCCTTTGGTCATCCACTAGCTGAAAAAAATCTACAACAACACATAAT
TTTTATAAAACTACTATGACAAAGAAAAAAAAAAGAGTAAGAAATACGATCATGTAATACTATAATATATGATGGTACCA
TAACGTATTATTATTTTTTTTTTTTTCCTTTGTACCATAACGTATTATTAAAACCATAATAGTACTCAATTTTAATTACA
TGGACGACGCAACGAAGTTTTGAAATTCGGGAGAAGCATAAATTAAAAAAAGGCACGAGTCCCAAACTGTAAATAAAAAG
GAAATAAGGGGTAAATTAGTAAATTAAGTGTCCTTTCAGAACAACAAGTTGCTTTAGAAGAAAATCAAAGACCCGCTCCG
TTCGGGTTCGGGTCAAAAAACAGCCATTGTCGTTCTTTCTTCTTCTTCTGATTCTCATTTCAAATAAGAGAGAGAGAGAG
AGAAGTAAGTAAAACTTTAGCAGAGAGAAGAATAAACAAATAATTATAGCACCGTCACGTCGCCGCCGTATTTCGTTACC
GGAAAAAAAAAATCATTCTTCAACATAAAAATAAAAACAGTCTCTTTCTTTCTATCTTTGTCTATCTTTGATTATTCTCT
GTGTACCCATGTTCTGCAACAGTTGAGCAAGTGCATGCCCCATATCTCTCTGTTTCTCATTTCCCGATCTTTGCATTAAT
CATATACTTCGCCTGAGATCTCGATTAAGCCAGCTTATAGAAGAAGAAACGGCACCAGCTTCTGTCGTTTTAGTTAGCTC
GAGATCTGTGTTTCTTTTTTTCTTGGCTTCTGAGCTTTTGGCGGTGGTGGGTTTTTCTGGAGAAACCCAAACGACTATCA
AAGTTTTGTTTTTTACAATTTTAAGTGGGAGTTATGAGTGGGGTGGATTAAGTAAGTTACAAGTATGAAGGAGTTGAAGA
TTCGAAGAAGCGGTTTTGAAGTCGGCGAGACCAAGATTGCGAGCTTATTTGGCTGATGATTTATTTCAGGGAAGAAGAAA
TAAATCTGTTTTTTTTAGGGTTTTTAGATTTGGTTGGTGAATGGGTGGGAGGTGGAGGGAAACAGTTAAAAAAGTTATGC
TTTTAGTGTCTCTTCTTCATAATTACATTTGGGCATCTTGAAATCTTTGGATCTTTGAAGAAACAAAGTTGTGTTTTTTT
TTTTGTTCTTTGTTGTTTGCTTTTTAAGTTAGAATAAAAA
>AT1G30330.1 | chr1:10690037-10693036 REVERSE LENGTH=3000
CTTCTTCTTCTTACGCATATAATAGTATCTACATAACTATTTTGACGTCGAAAATCTATCCTATACGTATTTTAATAATA
TATATTACCCGTCAATTCAACTTTGTATATATCGCCGACAGAAATATATTAATACATATTCGTATATACATACCGGCTGT
TCTTAATAAAGAAAGATTTCGCTTTTGAGAATCTTGTGACCCAATTCAAAACGTATAGAGTGGTGTGATAGCTAGTTAAA
AGAATTTGACCATTCACAAATTCGTTTTGGTTCATATCAAAATTGATTTCCATTGCAATACGAATACGAGAATGACAAAA
GTCAATGAATGATTTTGTAAGCAGAATTGATCAAGTATGACTAAGAAGCACTATTTTGGCCGCCAGGAAACTATGTTAGG
AACATCATTACAAAAATTACAAATCTACGCTTTGTTATATACATGACATATAATCGATGATGCCTTCAAAATTAGTTTCA
TATTGAAACATAACAAAAATTAATAGTTTAACATGATAATTGACATATGTTGATTATACTAAATAAATTATTTGTAAAAT
AGGGGGGAGAGAGAAATATGAAGTAACAAAAACAAAAAAGAAAAGAAATGAGAAGATGTCTCTAAAAGCGAATTTTTAAT
TATTTATTACTCACCTAGTCACCTTATTTGTCATTTTTAATTTTTTATGTTAAGTAATTCTGAAATCTTCCATTGTTTTC
ACTAAATTCACCCATAATTCTATATATCCATTTTTTAAAACATAACTTGTGAAATCTAGTGTATATAATAACTAATAACT
GTTATATTTTTATATTTGTTTGTGTGGGAAAATGTTAAGTAATAACTGTTATTTTGTATAACATGTTCTCTGTATATAAT
AAACAAGCACTAGGGTACTAGCTATAAGCTACGTTTCTAATTTGTCGCAAATTTTTAAGGTTTTGCTTAAGAATTAGTTG
CATAAACAAATGCTAGTTGGATACTTTTGATGCTGATGTTTTATGTACGTATATCACTTTCTTGCATAAAAACACATTAG
CCGAATTTTCTAGCAACTGACAATAATGCAACTGAATTTAATACAAATAAATAAATAAAATCTACAAAAGATATGGCGAT
GGTACTGATCTATTTGTATATAATGCTGTTTCCAACGTTACCCTTGTTTACGTCAAGAAGTTGCACGTGCCTTCTTAGGG
CAGTCTTGTCATTTCCCCTAGGTAAATGATCACTATCTCCATTGTTTGGAATCAAAATTCATGTTCTCTAAATTTTTTTC
TTTCTTTCGGATAAAATTATCTAATTAAAATTTATTGGAATCTTAAGAAAAAACACGTATATTCTTTATTACAATATATA
GCTGAAGAAATCAGATTCGCAAATTTCCAAACGAGGAAGTGTGTATTATACATATATATTACCAATTATACCCTCTTCTA
CATGCAATTCGAACTACTATTATATACATAAAAAAAAAAAAAATAGAATCAGGAAACCCTAAAAGCACGTCCTGTCATTT
TTATCAGGTGATTTCACTGTCTATATATATTGACTTATTGCTATATTCTATATAAAATAAATTTTGCTGTAATTCGCACA
CTTCCATTTTCACATTACACAATCAAATAATGAGGCAAAATAAAATAGCCAATGAAAGAGTACTTATGTACTCCAAACAG
AACTTTTAAACCTTGACCAGTAAACCAAAGGATTTCTACAGCAATGATATTTTTCCTAAAACAAATTGATTCATTTTATT
TGCAATAGTTCACTAAAACTCTAGTATAAAAAAGCCTTTGGTCATCCACTAGCTGAAAAAAATCTACAACAACACATAAT
TTTTATAAAACTACTATGACAAAGAAAAAAAAAAGAGTAAGAAATACGATCATGTAATACTATAATATATGATGGTACCA
TAACGTATTATTATTTTTTTTTTTTTCCTTTGTACCATAACGTATTATTAAAACCATAATAGTACTCAATTTTAATTACA
TGGACGACGCAACGAAGTTTTGAAATTCGGGAGAAGCATAAATTAAAAAAAGGCACGAGTCCCAAACTGTAAATAAAAAG
GAAATAAGGGGTAAATTAGTAAATTAAGTGTCCTTTCAGAACAACAAGTTGCTTTAGAAGAAAATCAAAGACCCGCTCCG
TTCGGGTTCGGGTCAAAAAACAGCCATTGTCGTTCTTTCTTCTTCTTCTGATTCTCATTTCAAATAAGAGAGAGAGAGAG
AGAAGTAAGTAAAACTTTAGCAGAGAGAAGAATAAACAAATAATTATAGCACCGTCACGTCGCCGCCGTATTTCGTTACC
GGAAAAAAAAAATCATTCTTCAACATAAAAATAAAAACAGTCTCTTTCTTTCTATCTTTGTCTATCTTTGATTATTCTCT
GTGTACCCATGTTCTGCAACAGTTGAGCAAGTGCATGCCCCATATCTCTCTGTTTCTCATTTCCCGATCTTTGCATTAAT
CATATACTTCGCCTGAGATCTCGATTAAGCCAGCTTATAGAAGAAGAAACGGCACCAGCTTCTGTCGTTTTAGTTAGCTC
GAGATCTGTGTTTCTTTTTTTCTTGGCTTCTGAGCTTTTGGCGGTGGTGGGTTTTTCTGGAGAAACCCAAACGACTATCA
AAGTTTTGTTTTTTACAATTTTAAGTGGGAGTTATGAGTGGGGTGGATTAAGTAAGTTACAAGTATGAAGGAGTTGAAGA
TTCGAAGAAGCGGTTTTGAAGTCGGCGAGACCAAGATTGCGAGCTTATTTGGCTGATGATTTATTTCAGGGAAGAAGAAA
TAAATCTGTTTTTTTTAGGGTTTTTAGATTTGGTTGGTGAATGGGTGGGAGGTGGAGGGAAACAGTTAAAAAAGTTATGC
TTTTAGTGTCTCTTCTTCATAATTACATTTGGGCATCTTGAAATCTTTGGATCTTTGAAGAAACAAAGTTGTGTTTTTTT
TTTTGTTCTTTGTTGTTTGCTTTTTAAGTTAGAATAAAAA
>AT1G30350.1 | chr1:10711665-10714664 REVERSE LENGTH=3000
TGAATTCTAATCTCATAACTTGTCCACTCAACAGAAACAAAACAATTTTTTCTTCTTTTTTCCTTGGTTTTTTTTTCCTT
AGTTTTGTTGACTGCTTGTAGGGAATACCAGTTATTTGGGTACTCTAATTCATATTTTTATTTCCTCCAATATCAATATT
CCTCTATATTCATTCTTCTTTTACTCTAAATATTCCACCAATCACACATTATTTTATTTGTATTTTATTATAAGCATTCA
CCAGTCACATGCACTTTATATGTTTGTATAGTTTACGTAAGAAAAAATTGTCTTGTACGTGTGTAGAATAAAAATTACGG
GGATCCACACAAAAAAAAAACTTTTATGCAGTTTCAACAAGTTTTGAAATATAAAACCAAAAAAAAAGAACTAAAAACAA
TCGAAAGACGTCCACGACATGCTGTATTTATGTTTTACCTCATTCTATTGTTTTAAATTTTAATACTAGTGTATATCTCT
TCGCCATATTTTAATCAGAAGATAAATAAATTATTGGTTTTCTTTTTTTATACAAAGAAAATTTATTGTTTTGTTTGGTG
TGTTTCCATGCATGACCAGTCATGTAATATTGGTCCAATACCGGTCCTTAATTCCTTTTATGTCGATCGGGTAAAATCCA
CAATAGATAGATCGAAAATATATGTTATTTTTGGCATCCAACTGAATTAAATAGATAACACAAGTCACTGGACAAAACAG
TAGATTTCCACTGAGACAAACCATTAATTTGGGAGAATAAATTCATAAATCTATATATAATTTATGCGAATGTGATAAAA
GTTGTTATTCACAAGACAAAAGAGACCCCAAAACAAAACAAAAAGCCGTTGTCCAGTTGTTAATGCCACCTCGACGTAAA
ACTTCATTGCCGACACCGAAAAAAAGCTTGAAAGGGTCCCAAACCTTATCTTTATTATATGTCGATCGAAGACCCTAAAG
TCTTATCTACAATGATATTTCTGTTAGTATTTGTTATTTGAAAGTAACGCCGTTCACAGATTTGGTTAGGTGGCTATTGA
TCCGGTCCAAAGCCCTTTTGCTGATATTTATTTCTCTTCTATTTTCACGTCGACATGTACACATACAAAGACCCACCACT
TCATCTAGTTTCTTCTACTTACGGTATTAAATGATATTTCAAATATCAATGAAATTTCTCAAGTGTCTATTTTAATAAGT
TGTATTAGCAAAAATTTATATAGAAGTTTTTGTTAAGAGACTGAAAATATCTAAATTTAAAGTGTTAGCAACCGTACCAT
ATGATCACTATTCTTCCTCATATAAAGAAAAATATTACTCAATGAATGCGTTAAGTAATACCATTGGATAAGGAATAGAC
ATCAATAGTACATACTTTTAGTTAAAAAGATGTAAACTTTGTTTTACAACTTTATGTAAAACGCCTTTGTATGATGCGGA
TTTTAGTAGCTTTTACATAGGGTAATATATTGGTCACTTCTTACGTAAAACACATTGGTTTAAGAATTTAATGCTATTTA
TGCAGATTAACCCCACTTTACAAATTCTAAACGAAAGAGACAAAAACAAATGGTTTTCACAAGTTGTAGTAACTAACATT
AAAAAGTATGTATTATTAGCAAAATCTAGACTAATCTTTAGATTATATATAAGATTAAAATAGTAAGAGATTTGGGGGTA
TCAAATTTAGTAGATTTCACTTTGTAAGCTTCGTCGCTTTCACGAATCAGGATAAAATATATATGTACATTTGAAAAAAT
ATTGCAATAGGGATTGCTGTAACAACATTGACTTCTTTTTTTTTTTTTCCACAAACAACATTGACTTCTATGTCTTGATA
TAAAGGTTTGTTGGCAAAGAAAAAAAAAAGTCGTGCTGACTGGAAATCGAATCTGCTAATTAGGCTTTGTAAGAACACAA
CGAACAATTTTAAATTGCGCAACACCATATATACTATAATTGTGTGGTATGTGGATGATACAAAAAGAATCAATCATAAG
GATTTTCAAACTATTTTTATTCATAATCATTGTATGGGTCTGTGGGAGACGTGACTCCTACTAGTAATTTTCATGAATTA
TTTGGCATGCCTTGCAACCAAAGGCAATATTAAATCATACAATATAAGTATCATTATTATTCCAAAATTGAATATCAGGT
TATTATATTTTTACCACATTTTCTAATGTTGTCGGTATGCAACGAATCAATCACATGTAATATAACATTTTGGTAACAAG
AGGACAAAATAAAACTAATTAAATGGTACGTGTCTCTCCTGCCAAAATTAGTTTATTTATACTTAACTTGCATATGTCTG
AGCAAGTTATACCATTTCTATTTATTATTCAGTGGGAAAAGCATACAAAAATTTATATAACTATACTTAATGTGGTCGAA
CATGATGGGCCTTTATATTTGCCCGGCCCAAGAATTTTCTGTTCGAGACTTTAGGGGGGAAAAATTGGGACAATTTATCA
TCAAAATACTATTTTTAAAGGTCATCCTTAAGATTTATGTTGTGAAAGATTAGGTTCATATTCGGACCTAAGTTCTACTT
CTACCCTATGGTTTTAAATTCTACATGTCCGAAACTTATATGTATCAATATTTTTGATATTTCTTTTCATTTAGGAAGTA
GCTAGTAATAACTATATCTTTTATTATCATTGGGAAAATTATTGTTAATATGTCTAAAATGGTATTTTAAACATTATATT
AGATATTTTCACAAAGATATATCCACCATCTAAGTCCAGAGTTAAATGTTTCTATTCTGTAAATATCCAATTATGTAACG
TTATAGGGTGCTTCGTCGCCCGACTAAAACACTTAGCGTACCGTTTGTTCCACGCTTCCACCTTATTATTTTCCACACAC
ATGCATAAAAGTCCATAGATAAGGTGTATACGTTAATTCTCTAGCTCACATATATGTCGTGACTCGTGTATAGATATTTG
CACACACATACTTCAATTCAAGCATCACATTTTCAAGAAA
>AT1G30360.1 | chr1:10712892-10715891 FORWARD LENGTH=3000
TCCCTATTGCAATATTTTTTCAAATGTACATATATATTTTATCCTGATTCGTGAAAGCGACGAAGCTTACAAAGTGAAAT
CTACTAAATTTGATACCCCCAAATCTCTTACTATTTTAATCTTATATATAATCTAAAGATTAGTCTAGATTTTGCTAATA
ATACATACTTTTTAATGTTAGTTACTACAACTTGTGAAAACCATTTGTTTTTGTCTCTTTCGTTTAGAATTTGTAAAGTG
GGGTTAATCTGCATAAATAGCATTAAATTCTTAAACCAATGTGTTTTACGTAAGAAGTGACCAATATATTACCCTATGTA
AAAGCTACTAAAATCCGCATCATACAAAGGCGTTTTACATAAAGTTGTAAAACAAAGTTTACATCTTTTTAACTAAAAGT
ATGTACTATTGATGTCTATTCCTTATCCAATGGTATTACTTAACGCATTCATTGAGTAATATTTTTCTTTATATGAGGAA
GAATAGTGATCATATGGTACGGTTGCTAACACTTTAAATTTAGATATTTTCAGTCTCTTAACAAAAACTTCTATATAAAT
TTTTGCTAATACAACTTATTAAAATAGACACTTGAGAAATTTCATTGATATTTGAAATATCATTTAATACCGTAAGTAGA
AGAAACTAGATGAAGTGGTGGGTCTTTGTATGTGTACATGTCGACGTGAAAATAGAAGAGAAATAAATATCAGCAAAAGG
GCTTTGGACCGGATCAATAGCCACCTAACCAAATCTGTGAACGGCGTTACTTTCAAATAACAAATACTAACAGAAATATC
ATTGTAGATAAGACTTTAGGGTCTTCGATCGACATATAATAAAGATAAGGTTTGGGACCCTTTCAAGCTTTTTTTCGGTG
TCGGCAATGAAGTTTTACGTCGAGGTGGCATTAACAACTGGACAACGGCTTTTTGTTTTGTTTTGGGGTCTCTTTTGTCT
TGTGAATAACAACTTTTATCACATTCGCATAAATTATATATAGATTTATGAATTTATTCTCCCAAATTAATGGTTTGTCT
CAGTGGAAATCTACTGTTTTGTCCAGTGACTTGTGTTATCTATTTAATTCAGTTGGATGCCAAAAATAACATATATTTTC
GATCTATCTATTGTGGATTTTACCCGATCGACATAAAAGGAATTAAGGACCGGTATTGGACCAATATTACATGACTGGTC
ATGCATGGAAACACACCAAACAAAACAATAAATTTTCTTTGTATAAAAAAAGAAAACCAATAATTTATTTATCTTCTGAT
TAAAATATGGCGAAGAGATATACACTAGTATTAAAATTTAAAACAATAGAATGAGGTAAAACATAAATACAGCATGTCGT
GGACGTCTTTCGATTGTTTTTAGTTCTTTTTTTTTGGTTTTATATTTCAAAACTTGTTGAAACTGCATAAAAGTTTTTTT
TTTGTGTGGATCCCCGTAATTTTTATTCTACACACGTACAAGACAATTTTTTCTTACGTAAACTATACAAACATATAAAG
TGCATGTGACTGGTGAATGCTTATAATAAAATACAAATAAAATAATGTGTGATTGGTGGAATATTTAGAGTAAAAGAAGA
ATGAATATAGAGGAATATTGATATTGGAGGAAATAAAAATATGAATTAGAGTACCCAAATAACTGGTATTCCCTACAAGC
AGTCAACAAAACTAAGGAAAAAAAAACCAAGGAAAAAAGAAGAAAAAATTGTTTTGTTTCTGTTGAGTGGACAAGTTATG
AGATTAGAATTCAAATATCCGTTCAAGTTAAAGCATGGAATCACGAATGCTCCACATCTCAAAGAAGAAATTGAACTCTT
TCTAATCTTAGAATTCAAAGAAACGTAGAGGAGTCTGATGAGATGTGGTTGGTTGCTATTACCTCTGATTGAATTTGATC
ACATACAAAATAACATTCGATCTTGATGTGTTTCGTAGGCTTTTGTGTAAAATCAGATGCATATATTTGTTTCAAGGGTC
GTCTCCACTAGAGTAAAATGACGCATATCATCAAGAATGCTTTTCCACCACATTACTTACGACACAGTCAATATTCAACT
TCGACATAAACGAACCTATTTCGCAAATTGTTTATGAGTTATTCAAATTATGTAAATTTAATATACTATCATATATTTTA
TAAAGATGTCTATTAAGTAAAAGGATGAAAACATATATTATTTGAAAAACCGGATTTCAGATGAAATTACTAGTTTAAAT
CAAAATATGCTTTGATTTATATAGTAATACAAGTATTTTTTTGAACTTAAATTGTTATATGATTGATATGTCACCATAAC
CGTAAATATTTGCGAAATAAAGGTAATTTCTTACCATATGTTTTTCCAAATATTAAGAGATACATTAAACATGTCATACT
GATCAAAGATCTCTAAGTAGTAGTAAATAAGGTTTACGAGTACTTTTTTGAAACAAACCTAGAAAATAGAAGGGAATAGA
AGAAACTTCAAAAGCACAAAAAGAGAAAAATCCAAAGAATAATTTATTATACAATAAAATAAAAACGTATAAAAAAGGGA
ACAAAATGGGTAAAGAGAGGAGGAGGAGGACCCTGAAGTAGGGTTAAAAAATCCATCTCCTTTGGTGTCTCTATCATCAA
CACCTGTCGGCCTTGTCACTTAAACACGCTCTTCACTCTCTTCTCACACACCTCTCCTTCTCCTTCTCCCACCATTTAAT
CAATTCCACAATATTCAATTTTTCCAGTCTCCTCCGTTACACAATTCCACAAAGAGATTAAACAAACAATAGAAAAATAT
CTTCCTTTCTTTTTCTGTGAATACACCAATAAAGTGACAAAAGAAAAAGCCTGTCTTCTCTCACCTGTAATTACCAGAAG
ACAATATAAACTGTTACTTTCCTTCTTTTGTTGTACCCCTTTAAAAACGGCTACTTTAGAGAACTTGAGAAGATTTAGAA
AGAAACAGAGAGCTTGAGAGATTCCTCTGGCTAAACCCAG
>AT1G30370.1 | chr1:10720759-10723758 REVERSE LENGTH=3000
ACTTCTTGACGAGTTGTGTGAGACAACCCCGCAAGGTAGACTGTTGATTTTTCCATACTTATTTTCAAATCCGAGCACTT
AGCGAAAGTGTCAAACACGTCAACGATTCCTTCTATGGACCTCACTTTTCCATCAGATAAGACCATGAGATCATCCGCAA
AACTGAGATGAGTTAAACCAATTTGCTTGCATCTTGGATGGTATCCAAATTTACGCTGACCTGCTGCCTTATCTAAAAGT
TTAGATAGGACATCCATACTCACAACAAAAAGATATGGTGATAAAGAACATCCCTGCCTCAACCCCCGAGAGCTATATAT
ATAGCAAACGGTCATTCTTATATATAGCAAAGAAGTATACGATCATTCTTATTTAGCAAAGAAGTATACGGTCATTCTAT
TTGACCTCGGTTCACATACTTAAGTGATTAAGTAAACAGTGATTTCTAGACATTCTATTTGTTAACATGAAAATTCAATT
TTTTTGAAAAATAACTTATGCATCAAATCTTCAGACCCAAAAATTCTCTAAAACAAAAACTCAAAATTCCAAAGATCTAA
CACATATATACCGCTTCTTCCATGCTTCGAACCTATGGACTATTAAAGGGGGATAAATTGCGATACAACATTATAAGATA
AACATAAAGACTTGTAAAATCCATTAGATCTCGTTCAGGTGCATGAGAATATTGTTATAAAAATCTACAAATTTTACAAA
TACAAATAAAAGAGCTTTAGGAACTTCAAATAGCACCAATGTTTTTAAGGCCAAGGACAACTCCTACACCGATGATATGA
CCAACGGTGCCACAAGCCAAAGTGTCCGCAAGCGTGAACCCGGCCGGGTCACCCGTTTGTAGACCTGAGTCACGTGCCTC
CAACCTAAGTCCAGCTGTCGCCTTCCTATTGGCTGATGGCGCAAGTCCGAATCTCCCCGCGAACAACATCAGGGTCGTCG
ACGTTACCATTATCTAATCAAAGTATAATTAATCATTGCTTAGACTTAATTAGTATTGTCCATTTAATTTTGTTTTATAT
CTTTAATTACCAGATTTGTTGATGAACCGATGAAGTCACACTTTGCACCCAAAGCTCCATTTCCCTTGCGTCTCATGGGC
TGAACACTTGCCTGGGATGACAAAAACACCATTCCAAAACATTCAATAACCTTAGTTTTTGCAAATAATATTACTTTTGC
AATGTCATAAAATTGATTCTAGGTTATGATTAATTAATCTCCAATAAATCTGCCACTAAAACATATAAAATCCAGGAAAA
AATTGACCCCAAAAGATTATAGAAGATCAAATCACATTTTGAGAATCTAAGAAAACTGAAAAGTACTAACCAGGCCTTGT
ACAGGAGCTGCAGAGATTTTGGTGGCTCGAAGACCATTGAACTGAGGCAATGTAGTCATCATAGTGCTAGCCATTTTCTT
AGTTGATTCTACAAATCTTTTATTTTCTTGTGCGATGTTTTTTTTATTTTTGTTTTTGCAGTTTTGTTTTCCTCTATACA
GTCTTTAAAATGATTTAGGCAAGAATCATCGTGTGGCTTTGGCGATCACAGAAATGGATTCTGTTTAGGTTACCTCTTGC
TGAGGTGTCAAGTGTCTATTGGCTGATTTCAACTCTGGATAAGACTGTCTCATCGTCATCACAGTGCAGATTTTCTTTCA
AAACCTTTCATTTTGGGCTTCATGCAGGCCCATTTATACTTATATTAAATCTTAGTACAAATCATGGAACTTGAATACTA
TGATCGTGTGGACTTCAAGCGGTCTGATTTAAACCAAACACAAATTACATTTGAAACATTTAGTGCTCGTGGAAATTGGA
AAAGGCTCGTGTATACTATAGGTTTAGTGGTACTTTCGTAGTTGTTTCAAGAGACGAACTTGCCGTGAAGAACACTTTCG
AGCTTAATTAGTCAAATTCTTTACCCTTTTGTGATTAATTTTTTCAAACCTATCCCATCTGAATTAGTTGATCAATCAGT
TATCTTTCATATATTAAACAAAAGCTTAAATTCGTATCCATAATCAACTTATAAATAAACCGCATGAAGTGTATTTTAAA
TGCAAGTTCAATTGTTCGTATTAGGTTGTTAACAAAAACTCTAATACAAAAAAAATGAATTTTTATCGATCGAGAGTGAC
ACCAAAATTAAAGATTAGTTTTCACCTTTTAATTAATCAATTAAGTCAAACCATATTAGTCTGAAATGTACGTCAATCAT
CTACGTCCATTTATTCAAAAATATAATGAGATATGTGAGTTTCTTTATTTGTAAGCCAAGAACAATTATTTCTGGGTGTT
TATTGGATTTCATGTAAATGTTCTTATCCAAAAGTAGTAATATATATTTCATTAGAAAAAGTGGACCCGTTTATTAGGAG
GAAAGTTGGAGTTATATAACCTAACGCAAAAGCCGACACAGTAGACGACTCTTGTAAGAGTTGATTTTCCTAACAAATAA
TCATAATTAATTTCATTAATATATGTTTTGTATATAGAGCAGCCCTAATTATTCAATCCTTAAGCTGCCAAGAATAACTA
TCATCATGGCGTATTATTATTACTTTGACCAACTAAAATCATTTTGACAAAATGAGATTGTGTTTTGACTTAAAACAAAA
ACCTTTCCAAGAGGAGATTTAATTAGAGTTGCTGGATATGGTTTACCTGAACCGGAATTCTGATTTTTATTAGCAACCTT
CACTTCACTACTCGCATATAAAACCTAAACCGTATATTATACCGGTAATTAATAATCATTCTTCCGTACCGAACAATGTT
TTAGTACAAGGTCAAACATTTATTCTTCGTCAACGCATATGAGTATCTTCCCAGAAGCAACATATGCATATGTTGCTTCA
TATATATAACACATAGAGATCTATTCCAAAGCATATCGATCAATTCTTGCTACAACACATCACAACTTTATCATCATCAT
CATCATCACCTCAAAAATTATCCGACCGATAAACTCAGAA
>AT1G30380.1 | chr1:10719325-10722324 FORWARD LENGTH=3000
CAACATATCTGTGCTCTTGTTCACCGAAGCAACGTCTCTCCTAGCGTTAACCCTAAACCCAGATTTCTTGCGGTGGAAGC
CATCCAAAACATGGAGATACACCTCTAGATTATGAGCCCTCCCTAAGTCTGAATCACGTTTTACGTAAGGCGAACTGAAG
ACATCGAGTTTAAGCTGCGTTCCGACATGCCTGTAGACCCAATTGAGCCTTGAAGTTATCGGATTAAGTTTGTTAAGTAC
CTTGTTGAACACGATACCAGGTAGCTTAGGTACAATGTCTTGCTTGTTCACCACACGTAACACCTTAACTCCTAAACTGT
TTAGCTTTTCCTTGAATGCCAAGTTACCTACCCTCGGCGCACCAAACGAGATCACTGAAATGTTACCAGATAACGCTGGA
ACATCTCTAGCCGCCTCGTAAGCGTTCATAAGCGCCAGCGCACCTCCGAGGCTATGCCCGGTAATGGTTAGGCTTACCTC
TTCGCCTCTATCCTTAAAAAAATTCACTAGCCGCTTCACTTCATCCATCGTCTGCTCAGATGCACTTTCTTTGTTGTACC
GTGTGAGTTCGCTTTTCGAGTTGTAGATACTTAAAAACCCACTTTGCACCTTAACCACGGTCTTGCCATGTTTTCCTTCA
CAATCGAACGGCTCCATACTCGTCCTAAGATCCATGAACCATTCCGTGGGAGTCACCGTTCCACGCCACGCCACAACAAT
GTCTCTCCGACCAATCCTCAACGACTCTCTGTCTCCACTCACAGCTACAAAGCCCATCCAGTTGGAATCTTTGCTCCATG
TCTCTCCCAAAGCCGAGCTTAAGAACCACTGAGGAACGTCGACACGAGACATCGCGTAGATGTATTTCGTTACCTTGTAA
CCATGTCTGGTTAAACCAAGCTCTTCAAAGAGTTTGTTCCTGTTGTATCTAGAGCTTCCACAGAATTCGGATAAAGGATC
GAAATCAAGTGAATCATAAACGGATTCCACGAATTCTCCATATTTGGTTACTTCTCTCCTAAGCCATGGATGCAGAGGAT
CAAGAAGATTCTCCCAATTGTTGCTACCGTGAAGCTCACGCCACATTTTGGATATTTTTTCCCTTGGAGACGCAGCTGGA
GTCATCAGATCGCCGCGGTCAAGAAAATCGTCGGCTGAGTATTTTGGAAGCTGAAGTAGAAACGCCAGTGATTTGGTCGA
GTCATTGGAGATTTTGCAGATCCTCTGGGCCACTTGAGACAAATCTTGTTCTTCCTTTCGTGATTTAATGTGGAAGAGGT
GTTTCTTGGTTGACAAGAAACCCGGAAGATGTGACTTGACCCGGATCTTGATAGATTTCCATGCAAGCTTTAGCTTCTGC
TTCAATCTCCAGACCCGTTTAGTTCTTCTTCTTCTTAGCTTTCTCAGTGGAGTTTTGACCAATGCGTTCTCCATTTCTGA
GTTTATCGGTCGGATAATTTTTGAGGTGATGATGATGATGATGATAAAGTTGTGATGTGTTGTAGCAAGAATTGATCGAT
ATGCTTTGGAATAGATCTCTATGTGTTATATATATGAAGCAACATATGCATATGTTGCTTCTGGGAAGATACTCATATGC
GTTGACGAAGAATAAATGTTTGACCTTGTACTAAAACATTGTTCGGTACGGAAGAATGATTATTAATTACCGGTATAATA
TACGGTTTAGGTTTTATATGCGAGTAGTGAAGTGAAGGTTGCTAATAAAAATCAGAATTCCGGTTCAGGTAAACCATATC
CAGCAACTCTAATTAAATCTCCTCTTGGAAAGGTTTTTGTTTTAAGTCAAAACACAATCTCATTTTGTCAAAATGATTTT
AGTTGGTCAAAGTAATAATAATACGCCATGATGATAGTTATTCTTGGCAGCTTAAGGATTGAATAATTAGGGCTGCTCTA
TATACAAAACATATATTAATGAAATTAATTATGATTATTTGTTAGGAAAATCAACTCTTACAAGAGTCGTCTACTGTGTC
GGCTTTTGCGTTAGGTTATATAACTCCAACTTTCCTCCTAATAAACGGGTCCACTTTTTCTAATGAAATATATATTACTA
CTTTTGGATAAGAACATTTACATGAAATCCAATAAACACCCAGAAATAATTGTTCTTGGCTTACAAATAAAGAAACTCAC
ATATCTCATTATATTTTTGAATAAATGGACGTAGATGATTGACGTACATTTCAGACTAATATGGTTTGACTTAATTGATT
AATTAAAAGGTGAAAACTAATCTTTAATTTTGGTGTCACTCTCGATCGATAAAAATTCATTTTTTTTGTATTAGAGTTTT
TGTTAACAACCTAATACGAACAATTGAACTTGCATTTAAAATACACTTCATGCGGTTTATTTATAAGTTGATTATGGATA
CGAATTTAAGCTTTTGTTTAATATATGAAAGATAACTGATTGATCAACTAATTCAGATGGGATAGGTTTGAAAAAATTAA
TCACAAAAGGGTAAAGAATTTGACTAATTAAGCTCGAAAGTGTTCTTCACGGCAAGTTCGTCTCTTGAAACAACTACGAA
AGTACCACTAAACCTATAGTATACACGAGCCTTTTCCAATTTCCACGAGCACTAAATGTTTCAAATGTAATTTGTGTTTG
GTTTAAATCAGACCGCTTGAAGTCCACACGATCATAGTATTCAAGTTCCATGATTTGTACTAAGATTTAATATAAGTATA
AATGGGCCTGCATGAAGCCCAAAATGAAAGGTTTTGAAAGAAAATCTGCACTGTGATGACGATGAGACAGTCTTATCCAG
AGTTGAAATCAGCCAATAGACACTTGACACCTCAGCAAGAGGTAACCTAAACAGAATCCATTTCTGTGATCGCCAAAGCC
ACACGATGATTCTTGCCTAAATCATTTTAAAGACTGTATAGAGGAAAACAAAACTGCAAAAACAAAAATAAAAAAAACAT
CGCACAAGAAAATAAAAGATTTGTAGAATCAACTAAGAAA
>AT1G30400.2 | chr1:10725139-10728138 FORWARD LENGTH=3000
ACTAACGTTAGCACTTGTTGTAACAACATTGGCCTCCTTTTTTGAGTTTAATTTAACATAAAATTCAAAAAAAAAAAAGA
AAGAATGACCGTTTACTTAATCACTTAAGTATGCGAACCGAGATCATTGTTTAATAGAAATACCACTAGGTTTAGAAGTT
TGACGTAAGCTTATATAAGTAGAAAAATATTAGTGGCCTTGTATCCAACCAAACTAATATTTGGTCATCGTATATAAGAC
CAAAATTGACATTTTTTTTTTATAATCTCTTTGACATCTTGTAGACGTAATTAAACACATAATATGTTGTCATAGAAAAA
AATGTTGTCATATAAGCTAATCTTTGCATTTGATCCAAACTCTCTTTGGAATAAGATATATTTCTGAAATAATTGGTTTG
GTGTCACAGAGAGAAAAAAATCCTACCCTATAACATAGTCAGGCCACACAAACTATTGCTGGTCTCCTCCTCCATTATTG
GTTTACCGACTTTACTCTAGTGCTCCACTCAGCCACTGATGAAAGACATAAACACAATACTTATCAGGATGTTAACTATA
ATTTTTTTTTTTTGTTTTTTTGAATATAGATGTTAACTATAACCTATAACTCTCTCTATATTTTTTTTTTTTTTAGTTTA
TATTCTGTATCAGATTGACCTTTTTAAGTTATTTATCCAATCGTATTGATTATTAGTATTGTAGCGAGTGGTTTAGCAAC
ACGAGATAAGCCCAACCAGGCTAGGCAGTATATACTATTTAAAGTAAAGTTCTCATGTCGTAGAAGCAAACAAGCATGAA
ATTTCCAATAATAAAAGTTAAGAAAACCTTGGACAGATTTCAGTGTGTATTCGACCGATGTCATTAATGGGAGTACCGGA
GATGAGAGTATCAATGAGTACTATTTTAGTATAGTTTAATTAGTTAAATAGTGCATGTCAGAACATCTGGAATCAAACAC
GGATTGACGTCGAGCGTTTCTAAGATTCTCAACGATAAATTAAAACTTTTGGCCAATTACTATTAAATTTTGAAACTGAA
ATGTTTAGAATATCTATGAATTGAACCCAAAAAATAATTAAGTCAACTAAAATTGAATCCGACAAATGCTGTTTTTTGTT
TTGTTTGGAATTATTACTTATTAAGGAAATAAAAATGATAGAATTTGTCTGAGTTGATCATTAGAATTCGAATCGAAAAA
GACCTTGCCAAAAAGAGAAAGCGAAAATGGTTTAAGAAAACGAAAGACTTCCACTTTTGTCCTTTTTTTTTAACATCTAC
TTTTGTCATAGCAAATTATCTGTAAATAAGATAGGGTTTATGCTTATTGCTACAATGAGCCTAATCCTATGATGTGTATT
GCAATTTGCAACCATGCGAGTTTAATTATTTGTTTACTGCTATAGTGATCATTTTATGATGTGTTTTTATTAATTACAAA
ACAGAGCATCAAAAATCAAAAGAACATATCGCATAATCGAACTATGCTAATACCTCTCCTCAATCTTTGTTGTTGTTATA
TTCAAGTAGCTTATTCTTTTGTTTTATTTTACGATTAGATTTCTCTAGAATTTAATTTATATTATTTAATCATACTTGAT
CAAGGTTTGTAGCTTAATCAATATCGTTATCGTGTCATCCTGCAGATTCAAATGATCAAATCTGATAATCTACTTATATG
TATTATATATATTAGATACCAACAACGAACAAAATCATATTTCTATAACATTTGTTTGGTTAAATATATTTAAAGATTTG
TAACAGTTGTTCGGGTTCAAAACTATCACTTTGTAGTTGTAGGATGAGGAAAAGTCGTGATATGATCATCTACTAAAATC
ATGTGTTTTTTAAAGAACATGATTTTCATTGGATAGTTTAATAAATGTTAAAAAAATACTAAGTGTCAAAGAAGAGATTT
GAACCATATGTAGAATACTTGATTCGAATTTTCCTGACGAATAATCTAATATCCTTTTCTCAAAAGAAAAAAATGTTTGT
TAACTTGGACACGATATTATTATCCAACTTCCTTTCTAGATATTCATTTTTAAATTACCTATATATTTTTATTTTCTCAA
AATATACTAAAAATTGGATAGAGCTATTAAATAAAAAAGATAGAATTTAGAGAGAAATAGCAACATAATGAATTATAATA
TAAATATTTTGTAAAGAAATAACAAACTTTATAGTTAGTTTGCCTAATATAGAAAAAAGATTACAGTTATTTACCCATTT
GTTTGTGTGTAAAAAAAGGAGTAAAATAAACAGAGAAAAGAGCTTCTTGTTTTTACTTGTGAACGTTATTGACTTTTCGG
CCTCTCTCTCTTCTCTATACAAATATATGGATCTTCATTTCTTCGTATAGTGTAAGCAGTGACGCATCCATTTATCATCA
TCTCCTTATAAATCTCGAATCTGCCACAGAGAGAGCGTGTGACAAAATGAGTTCATAAGATTCCGTTATCGTCTTCCTGA
TTCCTCCAAATCTCCGGCGAATTTGCACTCTTTACCTCTCTTTGACTCCGTGAGGTTTTGTTTTCTCCTTATCAATCGAA
TTCCATTTCGTGCTCGTTACGTGATTTTTGTAGATTTTTTTTATGGGGATGGAAACTTGTTTATTATCTATAGATGATGA
TTTTGTTTTCTCCATGAGAATCTATGCTTTTAAACTTTTTTTTTTTTGTTTTTTGCCTTCGGAGCTAACTTTTGGTGCTT
GTCTCTGTCTCTGTTTTCTCTCCACTAAAAAGATAAAAAGCTTTTTGCCATCTTTTTTTTTTTCTCAATAATCTATCACA
TCGTTTTTTTTCTTTGTTTTTTTCTCCATTTGTCTTCATTGAGTTCATAGCCACATAATTATTGATTTCTTTTTCTTTTA
GTGTTTCTGTTACTGATGCGTTTCATTATTTATACTTCTCACTTGCAGATTCGAGGATTGTTAGTTTCTTGTGATGTGTA
GTCTTTGAAGCAGGGGATTTTTATTGTATTGAGGAAGAAG
>AT1G30400.1 | chr1:10725139-10728138 FORWARD LENGTH=3000
ACTAACGTTAGCACTTGTTGTAACAACATTGGCCTCCTTTTTTGAGTTTAATTTAACATAAAATTCAAAAAAAAAAAAGA
AAGAATGACCGTTTACTTAATCACTTAAGTATGCGAACCGAGATCATTGTTTAATAGAAATACCACTAGGTTTAGAAGTT
TGACGTAAGCTTATATAAGTAGAAAAATATTAGTGGCCTTGTATCCAACCAAACTAATATTTGGTCATCGTATATAAGAC
CAAAATTGACATTTTTTTTTTATAATCTCTTTGACATCTTGTAGACGTAATTAAACACATAATATGTTGTCATAGAAAAA
AATGTTGTCATATAAGCTAATCTTTGCATTTGATCCAAACTCTCTTTGGAATAAGATATATTTCTGAAATAATTGGTTTG
GTGTCACAGAGAGAAAAAAATCCTACCCTATAACATAGTCAGGCCACACAAACTATTGCTGGTCTCCTCCTCCATTATTG
GTTTACCGACTTTACTCTAGTGCTCCACTCAGCCACTGATGAAAGACATAAACACAATACTTATCAGGATGTTAACTATA
ATTTTTTTTTTTTGTTTTTTTGAATATAGATGTTAACTATAACCTATAACTCTCTCTATATTTTTTTTTTTTTTAGTTTA
TATTCTGTATCAGATTGACCTTTTTAAGTTATTTATCCAATCGTATTGATTATTAGTATTGTAGCGAGTGGTTTAGCAAC
ACGAGATAAGCCCAACCAGGCTAGGCAGTATATACTATTTAAAGTAAAGTTCTCATGTCGTAGAAGCAAACAAGCATGAA
ATTTCCAATAATAAAAGTTAAGAAAACCTTGGACAGATTTCAGTGTGTATTCGACCGATGTCATTAATGGGAGTACCGGA
GATGAGAGTATCAATGAGTACTATTTTAGTATAGTTTAATTAGTTAAATAGTGCATGTCAGAACATCTGGAATCAAACAC
GGATTGACGTCGAGCGTTTCTAAGATTCTCAACGATAAATTAAAACTTTTGGCCAATTACTATTAAATTTTGAAACTGAA
ATGTTTAGAATATCTATGAATTGAACCCAAAAAATAATTAAGTCAACTAAAATTGAATCCGACAAATGCTGTTTTTTGTT
TTGTTTGGAATTATTACTTATTAAGGAAATAAAAATGATAGAATTTGTCTGAGTTGATCATTAGAATTCGAATCGAAAAA
GACCTTGCCAAAAAGAGAAAGCGAAAATGGTTTAAGAAAACGAAAGACTTCCACTTTTGTCCTTTTTTTTTAACATCTAC
TTTTGTCATAGCAAATTATCTGTAAATAAGATAGGGTTTATGCTTATTGCTACAATGAGCCTAATCCTATGATGTGTATT
GCAATTTGCAACCATGCGAGTTTAATTATTTGTTTACTGCTATAGTGATCATTTTATGATGTGTTTTTATTAATTACAAA
ACAGAGCATCAAAAATCAAAAGAACATATCGCATAATCGAACTATGCTAATACCTCTCCTCAATCTTTGTTGTTGTTATA
TTCAAGTAGCTTATTCTTTTGTTTTATTTTACGATTAGATTTCTCTAGAATTTAATTTATATTATTTAATCATACTTGAT
CAAGGTTTGTAGCTTAATCAATATCGTTATCGTGTCATCCTGCAGATTCAAATGATCAAATCTGATAATCTACTTATATG
TATTATATATATTAGATACCAACAACGAACAAAATCATATTTCTATAACATTTGTTTGGTTAAATATATTTAAAGATTTG
TAACAGTTGTTCGGGTTCAAAACTATCACTTTGTAGTTGTAGGATGAGGAAAAGTCGTGATATGATCATCTACTAAAATC
ATGTGTTTTTTAAAGAACATGATTTTCATTGGATAGTTTAATAAATGTTAAAAAAATACTAAGTGTCAAAGAAGAGATTT
GAACCATATGTAGAATACTTGATTCGAATTTTCCTGACGAATAATCTAATATCCTTTTCTCAAAAGAAAAAAATGTTTGT
TAACTTGGACACGATATTATTATCCAACTTCCTTTCTAGATATTCATTTTTAAATTACCTATATATTTTTATTTTCTCAA
AATATACTAAAAATTGGATAGAGCTATTAAATAAAAAAGATAGAATTTAGAGAGAAATAGCAACATAATGAATTATAATA
TAAATATTTTGTAAAGAAATAACAAACTTTATAGTTAGTTTGCCTAATATAGAAAAAAGATTACAGTTATTTACCCATTT
GTTTGTGTGTAAAAAAAGGAGTAAAATAAACAGAGAAAAGAGCTTCTTGTTTTTACTTGTGAACGTTATTGACTTTTCGG
CCTCTCTCTCTTCTCTATACAAATATATGGATCTTCATTTCTTCGTATAGTGTAAGCAGTGACGCATCCATTTATCATCA
TCTCCTTATAAATCTCGAATCTGCCACAGAGAGAGCGTGTGACAAAATGAGTTCATAAGATTCCGTTATCGTCTTCCTGA
TTCCTCCAAATCTCCGGCGAATTTGCACTCTTTACCTCTCTTTGACTCCGTGAGGTTTTGTTTTCTCCTTATCAATCGAA
TTCCATTTCGTGCTCGTTACGTGATTTTTGTAGATTTTTTTTATGGGGATGGAAACTTGTTTATTATCTATAGATGATGA
TTTTGTTTTCTCCATGAGAATCTATGCTTTTAAACTTTTTTTTTTTTGTTTTTTGCCTTCGGAGCTAACTTTTGGTGCTT
GTCTCTGTCTCTGTTTTCTCTCCACTAAAAAGATAAAAAGCTTTTTGCCATCTTTTTTTTTTTCTCAATAATCTATCACA
TCGTTTTTTTTCTTTGTTTTTTTCTCCATTTGTCTTCATTGAGTTCATAGCCACATAATTATTGATTTCTTTTTCTTTTA
GTGTTTCTGTTACTGATGCGTTTCATTATTTATACTTCTCACTTGCAGATTCGAGGATTGTTAGTTTCTTGTGATGTGTA
GTCTTTGAAGCAGGGGATTTTTATTGTATTGAGGAAGAAG
>AT1G30410.6 | chr1:10736357-10739356 FORWARD LENGTH=3000
GGATTTTAATTGATGAATGCGACATTGGAAGATTTGGACTGATGGACCTACGTAAAGTGCTCGGAATTATACCGCAAGCG
CCAGTTCTTTTCTCAGGTATGTCTTGCATTTCTTCTGGTGCTTATATTTATTTTCCTGCTTCTGGTATTTATCTTTCTTA
AAGTCAAAATAATGTATACTATGCCAATAACTTATATTAAGGTACCGTGAGATTCAATCTTGACCCATTTAGTGAACACA
ACGACGCCGATCTCTGGGAATCTCTTGAGAGGGCACACTTGAAAGATACTATCCGCAGAAATCCTCTTGGTCTTGATGCT
GAGGTACTTAATTAAATATTTCCATTTGGGAAAGTCTCATGTATTCAGTAATAATAACTCAGTCTTTTTGGTCAGGTAAC
TGAGGCAGGAGAGAATTTCAGTGTTGGACAGAGACAGTTGTTGAGTCTTGCACGTGCATTGTTACGAAGATCTAAGATAC
TTGTTCTTGATGAAGCAACTGCTGCAGTTGACGTAAGAACTGATGTTCTCATCCAAAAGACCATCCGAGAAGAATTCAAG
TCATGCACAATGCTAATCATCGCTCATCGTCTCAATACTATCATCGACTGTGACAAAGTTCTTGTCCTTGATTCTGGAAA
AGTACGTATACAAAATATTCGACCACTACTTGCATCAATTTAATCACTTTTGAGCTAACATATATTGAGATTCCCAACAC
CTCAGGTTCAGGAATTCAGTTCACCGGAGAATCTTCTTTCAAATGGAGAAAGTTCTTTCTCGAAGATGGTTCAAAGTACA
GGAACTGCAAACGCGGAGTACTTACGTAGTATAACACTAGAGAACAAACGTACCAGAGAAGCTAACGGTGATGATTCACA
ACCTTTAGAAGGTCAAAGGAAATGGCAAGCTTCTTCTCGTTGGGCTGCAGCTGCTCAATTTGCATTGGCTGTGAGCCTCA
CTTCATCTCACAACGACCTCCAAAGCCTTGAAATCGAAGATGATAACAGTATTTTGAAGAAAACAAAGGACGCCGTCGTC
ACTCTACGCAGTGTCCTTGAAGGGAAACATGATAAAGAGATTGAAGACTCTCTAAACCAAAGTGACATCTCTAGAGAGCG
TTGGTGGCCATCTCTTTACAAAATGGTCGAAGGTAACGTTATTCTTAAGATTTCTGATACGAGTATACGACATAAAGAAT
TGTTGAAGTTTCTTGATCTAATAATTTGTGTATATACTCTCAGGGCTTGCCGTGATGAGCAGATTGGCGAGGAACAGAAT
GCAACACCCGGATTACAATTTAGAAGGGAAATCGTTTGACTGGGACAATGTCGAGATGTAAACGATGAAAGGCTTACACT
AATAGACCTAAAACTCCCATTTTGATGGAACTTTTATTTGTATTGCTTGGGATACACGTAACAAAATGCCCATTAATCGT
GGTGTAACTATATAGGCTATGCTTCTTTTGGGAAAAAGAGAGTTTGATTACAGAGGATGTGATGATAACACAATTGGAAT
TCAAATTTGCAGCAAAATTTGGGAGAAAAAAAAAAGTCAAATGAGTGCAACATGCCAACATGGTTTCAACTTCTGGACAT
GGACAACCATTGGACATAATTTCTCTCACAGGACCATGTTTTGTCATTGACATTTTGCACAAAAATGTCCTATTAAACAT
ATATCTATAAAAGAATTTGAACAATTGTGAAAAAAACAACTTAAAATATAAATTGCAATACAAATTTTCTTTTTTTTAGG
GGGAGAAAGTAATATCCCCGCGCATGGGATACTTACCTAGTAACTACATATACATGAAGCCAAAAGAAACAATAGAAGTT
GATTGGTAATGTGTCACGTAAGCCATGACCGATCATACTTTGTTTTTATTATATGCCAAATAAAGCTGATGACAAACAAT
AAATCCAATTCTATTAAGATTTTTTATTCAAATTAAAAGAAAATGACACTATCTTCATTTTAAATTAAATTTCGTTTTAA
AATTTAAAATTTGTCTTCAAATAGGTGTCTTTTTACATTTCATGCAATTTTTTTAATAATAAATGTTACATTTTTATTCT
CACTAATAATAAAACTGGATTAAATGCATTGACCAGTAAGAAAATTTATAGAGTATATTAATTAAATGTAGAACAGTTTT
TTTTTTTTTTTTTAATATGTGTGTCACAACTTTAAATAAACACACTTATTTATAAACGGATAGAGTATTAATGTCTATTT
CCTAGTTATTTTGTTAATCATTTCCAAAAATAAAATAAAATAAAAGCTTTGTTAATTAAATCTAATATTATGCACATTGT
TTGGTAATTAAATAGATTTTGTCTGATAAACGTCAGTGGATTAATAGAAAAAAAAATGTTATCTCATAATCACAGACACA
CGTGAATATACACATATGTGGAGATTGGAATTTGCAATTGTCACCAAAGAGAATCTTTTAACTTTTGATTTGGTTTTGAT
AGAGAGATGAAGCCAGCAGCAGCAACAGTGACTGGTTCGTCGTTACGCTGCTTGAGTGCTTTCTCGAGTTGGCTTCTCCT
ACCCAAAAGTCTCCCTTATACATTTCTCAGTGATTGAGTTTACTTTGCCAAAGCTCCAATTTTTGGGTCTTTTTGGAACA
ATCACGAAGCAAAAGTGTAATCCTTTTCTTTCTTCTTCCCCCCCTAATTCATCTCTCTCCTCTTCTCTGTTGCTTTGGGT
CTTTTAGGATCACTAAAGCGTAATTGAACTTTAGTAAAGGTTTTAGCTTTTTGGAACCTTATAAAATCTCACTTACTTTG
AGTGGCTTATAAAAAAAATAGGCCCCTTTTTTTATTCTACTGGTCAATTCTTGCTATTCTGCTGATAATTGTTGCCTTGG
TTAATGTTTTGAATTTGGGCATGAAAGTGTGTGTTGCATAGACTTTTCAAAAGTATTTAAGTAAATGCTTCTTTGTTGTT
TTTTTCCAGTTTGAGAATTCAAGGTTTGAGTGAAAAAGAG
>AT1G30410.2 | chr1:10736357-10739356 FORWARD LENGTH=3000
GGATTTTAATTGATGAATGCGACATTGGAAGATTTGGACTGATGGACCTACGTAAAGTGCTCGGAATTATACCGCAAGCG
CCAGTTCTTTTCTCAGGTATGTCTTGCATTTCTTCTGGTGCTTATATTTATTTTCCTGCTTCTGGTATTTATCTTTCTTA
AAGTCAAAATAATGTATACTATGCCAATAACTTATATTAAGGTACCGTGAGATTCAATCTTGACCCATTTAGTGAACACA
ACGACGCCGATCTCTGGGAATCTCTTGAGAGGGCACACTTGAAAGATACTATCCGCAGAAATCCTCTTGGTCTTGATGCT
GAGGTACTTAATTAAATATTTCCATTTGGGAAAGTCTCATGTATTCAGTAATAATAACTCAGTCTTTTTGGTCAGGTAAC
TGAGGCAGGAGAGAATTTCAGTGTTGGACAGAGACAGTTGTTGAGTCTTGCACGTGCATTGTTACGAAGATCTAAGATAC
TTGTTCTTGATGAAGCAACTGCTGCAGTTGACGTAAGAACTGATGTTCTCATCCAAAAGACCATCCGAGAAGAATTCAAG
TCATGCACAATGCTAATCATCGCTCATCGTCTCAATACTATCATCGACTGTGACAAAGTTCTTGTCCTTGATTCTGGAAA
AGTACGTATACAAAATATTCGACCACTACTTGCATCAATTTAATCACTTTTGAGCTAACATATATTGAGATTCCCAACAC
CTCAGGTTCAGGAATTCAGTTCACCGGAGAATCTTCTTTCAAATGGAGAAAGTTCTTTCTCGAAGATGGTTCAAAGTACA
GGAACTGCAAACGCGGAGTACTTACGTAGTATAACACTAGAGAACAAACGTACCAGAGAAGCTAACGGTGATGATTCACA
ACCTTTAGAAGGTCAAAGGAAATGGCAAGCTTCTTCTCGTTGGGCTGCAGCTGCTCAATTTGCATTGGCTGTGAGCCTCA
CTTCATCTCACAACGACCTCCAAAGCCTTGAAATCGAAGATGATAACAGTATTTTGAAGAAAACAAAGGACGCCGTCGTC
ACTCTACGCAGTGTCCTTGAAGGGAAACATGATAAAGAGATTGAAGACTCTCTAAACCAAAGTGACATCTCTAGAGAGCG
TTGGTGGCCATCTCTTTACAAAATGGTCGAAGGTAACGTTATTCTTAAGATTTCTGATACGAGTATACGACATAAAGAAT
TGTTGAAGTTTCTTGATCTAATAATTTGTGTATATACTCTCAGGGCTTGCCGTGATGAGCAGATTGGCGAGGAACAGAAT
GCAACACCCGGATTACAATTTAGAAGGGAAATCGTTTGACTGGGACAATGTCGAGATGTAAACGATGAAAGGCTTACACT
AATAGACCTAAAACTCCCATTTTGATGGAACTTTTATTTGTATTGCTTGGGATACACGTAACAAAATGCCCATTAATCGT
GGTGTAACTATATAGGCTATGCTTCTTTTGGGAAAAAGAGAGTTTGATTACAGAGGATGTGATGATAACACAATTGGAAT
TCAAATTTGCAGCAAAATTTGGGAGAAAAAAAAAAGTCAAATGAGTGCAACATGCCAACATGGTTTCAACTTCTGGACAT
GGACAACCATTGGACATAATTTCTCTCACAGGACCATGTTTTGTCATTGACATTTTGCACAAAAATGTCCTATTAAACAT
ATATCTATAAAAGAATTTGAACAATTGTGAAAAAAACAACTTAAAATATAAATTGCAATACAAATTTTCTTTTTTTTAGG
GGGAGAAAGTAATATCCCCGCGCATGGGATACTTACCTAGTAACTACATATACATGAAGCCAAAAGAAACAATAGAAGTT
GATTGGTAATGTGTCACGTAAGCCATGACCGATCATACTTTGTTTTTATTATATGCCAAATAAAGCTGATGACAAACAAT
AAATCCAATTCTATTAAGATTTTTTATTCAAATTAAAAGAAAATGACACTATCTTCATTTTAAATTAAATTTCGTTTTAA
AATTTAAAATTTGTCTTCAAATAGGTGTCTTTTTACATTTCATGCAATTTTTTTAATAATAAATGTTACATTTTTATTCT
CACTAATAATAAAACTGGATTAAATGCATTGACCAGTAAGAAAATTTATAGAGTATATTAATTAAATGTAGAACAGTTTT
TTTTTTTTTTTTTAATATGTGTGTCACAACTTTAAATAAACACACTTATTTATAAACGGATAGAGTATTAATGTCTATTT
CCTAGTTATTTTGTTAATCATTTCCAAAAATAAAATAAAATAAAAGCTTTGTTAATTAAATCTAATATTATGCACATTGT
TTGGTAATTAAATAGATTTTGTCTGATAAACGTCAGTGGATTAATAGAAAAAAAAATGTTATCTCATAATCACAGACACA
CGTGAATATACACATATGTGGAGATTGGAATTTGCAATTGTCACCAAAGAGAATCTTTTAACTTTTGATTTGGTTTTGAT
AGAGAGATGAAGCCAGCAGCAGCAACAGTGACTGGTTCGTCGTTACGCTGCTTGAGTGCTTTCTCGAGTTGGCTTCTCCT
ACCCAAAAGTCTCCCTTATACATTTCTCAGTGATTGAGTTTACTTTGCCAAAGCTCCAATTTTTGGGTCTTTTTGGAACA
ATCACGAAGCAAAAGTGTAATCCTTTTCTTTCTTCTTCCCCCCCTAATTCATCTCTCTCCTCTTCTCTGTTGCTTTGGGT
CTTTTAGGATCACTAAAGCGTAATTGAACTTTAGTAAAGGTTTTAGCTTTTTGGAACCTTATAAAATCTCACTTACTTTG
AGTGGCTTATAAAAAAAATAGGCCCCTTTTTTTATTCTACTGGTCAATTCTTGCTATTCTGCTGATAATTGTTGCCTTGG
TTAATGTTTTGAATTTGGGCATGAAAGTGTGTGTTGCATAGACTTTTCAAAAGTATTTAAGTAAATGCTTCTTTGTTGTT
TTTTTCCAGTTTGAGAATTCAAGGTTTGAGTGAAAAAGAG
>AT1G30410.3 | chr1:10736357-10739356 FORWARD LENGTH=3000
GGATTTTAATTGATGAATGCGACATTGGAAGATTTGGACTGATGGACCTACGTAAAGTGCTCGGAATTATACCGCAAGCG
CCAGTTCTTTTCTCAGGTATGTCTTGCATTTCTTCTGGTGCTTATATTTATTTTCCTGCTTCTGGTATTTATCTTTCTTA
AAGTCAAAATAATGTATACTATGCCAATAACTTATATTAAGGTACCGTGAGATTCAATCTTGACCCATTTAGTGAACACA
ACGACGCCGATCTCTGGGAATCTCTTGAGAGGGCACACTTGAAAGATACTATCCGCAGAAATCCTCTTGGTCTTGATGCT
GAGGTACTTAATTAAATATTTCCATTTGGGAAAGTCTCATGTATTCAGTAATAATAACTCAGTCTTTTTGGTCAGGTAAC
TGAGGCAGGAGAGAATTTCAGTGTTGGACAGAGACAGTTGTTGAGTCTTGCACGTGCATTGTTACGAAGATCTAAGATAC
TTGTTCTTGATGAAGCAACTGCTGCAGTTGACGTAAGAACTGATGTTCTCATCCAAAAGACCATCCGAGAAGAATTCAAG
TCATGCACAATGCTAATCATCGCTCATCGTCTCAATACTATCATCGACTGTGACAAAGTTCTTGTCCTTGATTCTGGAAA
AGTACGTATACAAAATATTCGACCACTACTTGCATCAATTTAATCACTTTTGAGCTAACATATATTGAGATTCCCAACAC
CTCAGGTTCAGGAATTCAGTTCACCGGAGAATCTTCTTTCAAATGGAGAAAGTTCTTTCTCGAAGATGGTTCAAAGTACA
GGAACTGCAAACGCGGAGTACTTACGTAGTATAACACTAGAGAACAAACGTACCAGAGAAGCTAACGGTGATGATTCACA
ACCTTTAGAAGGTCAAAGGAAATGGCAAGCTTCTTCTCGTTGGGCTGCAGCTGCTCAATTTGCATTGGCTGTGAGCCTCA
CTTCATCTCACAACGACCTCCAAAGCCTTGAAATCGAAGATGATAACAGTATTTTGAAGAAAACAAAGGACGCCGTCGTC
ACTCTACGCAGTGTCCTTGAAGGGAAACATGATAAAGAGATTGAAGACTCTCTAAACCAAAGTGACATCTCTAGAGAGCG
TTGGTGGCCATCTCTTTACAAAATGGTCGAAGGTAACGTTATTCTTAAGATTTCTGATACGAGTATACGACATAAAGAAT
TGTTGAAGTTTCTTGATCTAATAATTTGTGTATATACTCTCAGGGCTTGCCGTGATGAGCAGATTGGCGAGGAACAGAAT
GCAACACCCGGATTACAATTTAGAAGGGAAATCGTTTGACTGGGACAATGTCGAGATGTAAACGATGAAAGGCTTACACT
AATAGACCTAAAACTCCCATTTTGATGGAACTTTTATTTGTATTGCTTGGGATACACGTAACAAAATGCCCATTAATCGT
GGTGTAACTATATAGGCTATGCTTCTTTTGGGAAAAAGAGAGTTTGATTACAGAGGATGTGATGATAACACAATTGGAAT
TCAAATTTGCAGCAAAATTTGGGAGAAAAAAAAAAGTCAAATGAGTGCAACATGCCAACATGGTTTCAACTTCTGGACAT
GGACAACCATTGGACATAATTTCTCTCACAGGACCATGTTTTGTCATTGACATTTTGCACAAAAATGTCCTATTAAACAT
ATATCTATAAAAGAATTTGAACAATTGTGAAAAAAACAACTTAAAATATAAATTGCAATACAAATTTTCTTTTTTTTAGG
GGGAGAAAGTAATATCCCCGCGCATGGGATACTTACCTAGTAACTACATATACATGAAGCCAAAAGAAACAATAGAAGTT
GATTGGTAATGTGTCACGTAAGCCATGACCGATCATACTTTGTTTTTATTATATGCCAAATAAAGCTGATGACAAACAAT
AAATCCAATTCTATTAAGATTTTTTATTCAAATTAAAAGAAAATGACACTATCTTCATTTTAAATTAAATTTCGTTTTAA
AATTTAAAATTTGTCTTCAAATAGGTGTCTTTTTACATTTCATGCAATTTTTTTAATAATAAATGTTACATTTTTATTCT
CACTAATAATAAAACTGGATTAAATGCATTGACCAGTAAGAAAATTTATAGAGTATATTAATTAAATGTAGAACAGTTTT
TTTTTTTTTTTTTAATATGTGTGTCACAACTTTAAATAAACACACTTATTTATAAACGGATAGAGTATTAATGTCTATTT
CCTAGTTATTTTGTTAATCATTTCCAAAAATAAAATAAAATAAAAGCTTTGTTAATTAAATCTAATATTATGCACATTGT
TTGGTAATTAAATAGATTTTGTCTGATAAACGTCAGTGGATTAATAGAAAAAAAAATGTTATCTCATAATCACAGACACA
CGTGAATATACACATATGTGGAGATTGGAATTTGCAATTGTCACCAAAGAGAATCTTTTAACTTTTGATTTGGTTTTGAT
AGAGAGATGAAGCCAGCAGCAGCAACAGTGACTGGTTCGTCGTTACGCTGCTTGAGTGCTTTCTCGAGTTGGCTTCTCCT
ACCCAAAAGTCTCCCTTATACATTTCTCAGTGATTGAGTTTACTTTGCCAAAGCTCCAATTTTTGGGTCTTTTTGGAACA
ATCACGAAGCAAAAGTGTAATCCTTTTCTTTCTTCTTCCCCCCCTAATTCATCTCTCTCCTCTTCTCTGTTGCTTTGGGT
CTTTTAGGATCACTAAAGCGTAATTGAACTTTAGTAAAGGTTTTAGCTTTTTGGAACCTTATAAAATCTCACTTACTTTG
AGTGGCTTATAAAAAAAATAGGCCCCTTTTTTTATTCTACTGGTCAATTCTTGCTATTCTGCTGATAATTGTTGCCTTGG
TTAATGTTTTGAATTTGGGCATGAAAGTGTGTGTTGCATAGACTTTTCAAAAGTATTTAAGTAAATGCTTCTTTGTTGTT
TTTTTCCAGTTTGAGAATTCAAGGTTTGAGTGAAAAAGAG
>AT1G30410.1 | chr1:10736357-10739356 FORWARD LENGTH=3000
GGATTTTAATTGATGAATGCGACATTGGAAGATTTGGACTGATGGACCTACGTAAAGTGCTCGGAATTATACCGCAAGCG
CCAGTTCTTTTCTCAGGTATGTCTTGCATTTCTTCTGGTGCTTATATTTATTTTCCTGCTTCTGGTATTTATCTTTCTTA
AAGTCAAAATAATGTATACTATGCCAATAACTTATATTAAGGTACCGTGAGATTCAATCTTGACCCATTTAGTGAACACA
ACGACGCCGATCTCTGGGAATCTCTTGAGAGGGCACACTTGAAAGATACTATCCGCAGAAATCCTCTTGGTCTTGATGCT
GAGGTACTTAATTAAATATTTCCATTTGGGAAAGTCTCATGTATTCAGTAATAATAACTCAGTCTTTTTGGTCAGGTAAC
TGAGGCAGGAGAGAATTTCAGTGTTGGACAGAGACAGTTGTTGAGTCTTGCACGTGCATTGTTACGAAGATCTAAGATAC
TTGTTCTTGATGAAGCAACTGCTGCAGTTGACGTAAGAACTGATGTTCTCATCCAAAAGACCATCCGAGAAGAATTCAAG
TCATGCACAATGCTAATCATCGCTCATCGTCTCAATACTATCATCGACTGTGACAAAGTTCTTGTCCTTGATTCTGGAAA
AGTACGTATACAAAATATTCGACCACTACTTGCATCAATTTAATCACTTTTGAGCTAACATATATTGAGATTCCCAACAC
CTCAGGTTCAGGAATTCAGTTCACCGGAGAATCTTCTTTCAAATGGAGAAAGTTCTTTCTCGAAGATGGTTCAAAGTACA
GGAACTGCAAACGCGGAGTACTTACGTAGTATAACACTAGAGAACAAACGTACCAGAGAAGCTAACGGTGATGATTCACA
ACCTTTAGAAGGTCAAAGGAAATGGCAAGCTTCTTCTCGTTGGGCTGCAGCTGCTCAATTTGCATTGGCTGTGAGCCTCA
CTTCATCTCACAACGACCTCCAAAGCCTTGAAATCGAAGATGATAACAGTATTTTGAAGAAAACAAAGGACGCCGTCGTC
ACTCTACGCAGTGTCCTTGAAGGGAAACATGATAAAGAGATTGAAGACTCTCTAAACCAAAGTGACATCTCTAGAGAGCG
TTGGTGGCCATCTCTTTACAAAATGGTCGAAGGTAACGTTATTCTTAAGATTTCTGATACGAGTATACGACATAAAGAAT
TGTTGAAGTTTCTTGATCTAATAATTTGTGTATATACTCTCAGGGCTTGCCGTGATGAGCAGATTGGCGAGGAACAGAAT
GCAACACCCGGATTACAATTTAGAAGGGAAATCGTTTGACTGGGACAATGTCGAGATGTAAACGATGAAAGGCTTACACT
AATAGACCTAAAACTCCCATTTTGATGGAACTTTTATTTGTATTGCTTGGGATACACGTAACAAAATGCCCATTAATCGT
GGTGTAACTATATAGGCTATGCTTCTTTTGGGAAAAAGAGAGTTTGATTACAGAGGATGTGATGATAACACAATTGGAAT
TCAAATTTGCAGCAAAATTTGGGAGAAAAAAAAAAGTCAAATGAGTGCAACATGCCAACATGGTTTCAACTTCTGGACAT
GGACAACCATTGGACATAATTTCTCTCACAGGACCATGTTTTGTCATTGACATTTTGCACAAAAATGTCCTATTAAACAT
ATATCTATAAAAGAATTTGAACAATTGTGAAAAAAACAACTTAAAATATAAATTGCAATACAAATTTTCTTTTTTTTAGG
GGGAGAAAGTAATATCCCCGCGCATGGGATACTTACCTAGTAACTACATATACATGAAGCCAAAAGAAACAATAGAAGTT
GATTGGTAATGTGTCACGTAAGCCATGACCGATCATACTTTGTTTTTATTATATGCCAAATAAAGCTGATGACAAACAAT
AAATCCAATTCTATTAAGATTTTTTATTCAAATTAAAAGAAAATGACACTATCTTCATTTTAAATTAAATTTCGTTTTAA
AATTTAAAATTTGTCTTCAAATAGGTGTCTTTTTACATTTCATGCAATTTTTTTAATAATAAATGTTACATTTTTATTCT
CACTAATAATAAAACTGGATTAAATGCATTGACCAGTAAGAAAATTTATAGAGTATATTAATTAAATGTAGAACAGTTTT
TTTTTTTTTTTTTAATATGTGTGTCACAACTTTAAATAAACACACTTATTTATAAACGGATAGAGTATTAATGTCTATTT
CCTAGTTATTTTGTTAATCATTTCCAAAAATAAAATAAAATAAAAGCTTTGTTAATTAAATCTAATATTATGCACATTGT
TTGGTAATTAAATAGATTTTGTCTGATAAACGTCAGTGGATTAATAGAAAAAAAAATGTTATCTCATAATCACAGACACA
CGTGAATATACACATATGTGGAGATTGGAATTTGCAATTGTCACCAAAGAGAATCTTTTAACTTTTGATTTGGTTTTGAT
AGAGAGATGAAGCCAGCAGCAGCAACAGTGACTGGTTCGTCGTTACGCTGCTTGAGTGCTTTCTCGAGTTGGCTTCTCCT
ACCCAAAAGTCTCCCTTATACATTTCTCAGTGATTGAGTTTACTTTGCCAAAGCTCCAATTTTTGGGTCTTTTTGGAACA
ATCACGAAGCAAAAGTGTAATCCTTTTCTTTCTTCTTCCCCCCCTAATTCATCTCTCTCCTCTTCTCTGTTGCTTTGGGT
CTTTTAGGATCACTAAAGCGTAATTGAACTTTAGTAAAGGTTTTAGCTTTTTGGAACCTTATAAAATCTCACTTACTTTG
AGTGGCTTATAAAAAAAATAGGCCCCTTTTTTTATTCTACTGGTCAATTCTTGCTATTCTGCTGATAATTGTTGCCTTGG
TTAATGTTTTGAATTTGGGCATGAAAGTGTGTGTTGCATAGACTTTTCAAAAGTATTTAAGTAAATGCTTCTTTGTTGTT
TTTTTCCAGTTTGAGAATTCAAGGTTTGAGTGAAAAAGAG
>AT1G30410.4 | chr1:10736357-10739356 FORWARD LENGTH=3000
GGATTTTAATTGATGAATGCGACATTGGAAGATTTGGACTGATGGACCTACGTAAAGTGCTCGGAATTATACCGCAAGCG
CCAGTTCTTTTCTCAGGTATGTCTTGCATTTCTTCTGGTGCTTATATTTATTTTCCTGCTTCTGGTATTTATCTTTCTTA
AAGTCAAAATAATGTATACTATGCCAATAACTTATATTAAGGTACCGTGAGATTCAATCTTGACCCATTTAGTGAACACA
ACGACGCCGATCTCTGGGAATCTCTTGAGAGGGCACACTTGAAAGATACTATCCGCAGAAATCCTCTTGGTCTTGATGCT
GAGGTACTTAATTAAATATTTCCATTTGGGAAAGTCTCATGTATTCAGTAATAATAACTCAGTCTTTTTGGTCAGGTAAC
TGAGGCAGGAGAGAATTTCAGTGTTGGACAGAGACAGTTGTTGAGTCTTGCACGTGCATTGTTACGAAGATCTAAGATAC
TTGTTCTTGATGAAGCAACTGCTGCAGTTGACGTAAGAACTGATGTTCTCATCCAAAAGACCATCCGAGAAGAATTCAAG
TCATGCACAATGCTAATCATCGCTCATCGTCTCAATACTATCATCGACTGTGACAAAGTTCTTGTCCTTGATTCTGGAAA
AGTACGTATACAAAATATTCGACCACTACTTGCATCAATTTAATCACTTTTGAGCTAACATATATTGAGATTCCCAACAC
CTCAGGTTCAGGAATTCAGTTCACCGGAGAATCTTCTTTCAAATGGAGAAAGTTCTTTCTCGAAGATGGTTCAAAGTACA
GGAACTGCAAACGCGGAGTACTTACGTAGTATAACACTAGAGAACAAACGTACCAGAGAAGCTAACGGTGATGATTCACA
ACCTTTAGAAGGTCAAAGGAAATGGCAAGCTTCTTCTCGTTGGGCTGCAGCTGCTCAATTTGCATTGGCTGTGAGCCTCA
CTTCATCTCACAACGACCTCCAAAGCCTTGAAATCGAAGATGATAACAGTATTTTGAAGAAAACAAAGGACGCCGTCGTC
ACTCTACGCAGTGTCCTTGAAGGGAAACATGATAAAGAGATTGAAGACTCTCTAAACCAAAGTGACATCTCTAGAGAGCG
TTGGTGGCCATCTCTTTACAAAATGGTCGAAGGTAACGTTATTCTTAAGATTTCTGATACGAGTATACGACATAAAGAAT
TGTTGAAGTTTCTTGATCTAATAATTTGTGTATATACTCTCAGGGCTTGCCGTGATGAGCAGATTGGCGAGGAACAGAAT
GCAACACCCGGATTACAATTTAGAAGGGAAATCGTTTGACTGGGACAATGTCGAGATGTAAACGATGAAAGGCTTACACT
AATAGACCTAAAACTCCCATTTTGATGGAACTTTTATTTGTATTGCTTGGGATACACGTAACAAAATGCCCATTAATCGT
GGTGTAACTATATAGGCTATGCTTCTTTTGGGAAAAAGAGAGTTTGATTACAGAGGATGTGATGATAACACAATTGGAAT
TCAAATTTGCAGCAAAATTTGGGAGAAAAAAAAAAGTCAAATGAGTGCAACATGCCAACATGGTTTCAACTTCTGGACAT
GGACAACCATTGGACATAATTTCTCTCACAGGACCATGTTTTGTCATTGACATTTTGCACAAAAATGTCCTATTAAACAT
ATATCTATAAAAGAATTTGAACAATTGTGAAAAAAACAACTTAAAATATAAATTGCAATACAAATTTTCTTTTTTTTAGG
GGGAGAAAGTAATATCCCCGCGCATGGGATACTTACCTAGTAACTACATATACATGAAGCCAAAAGAAACAATAGAAGTT
GATTGGTAATGTGTCACGTAAGCCATGACCGATCATACTTTGTTTTTATTATATGCCAAATAAAGCTGATGACAAACAAT
AAATCCAATTCTATTAAGATTTTTTATTCAAATTAAAAGAAAATGACACTATCTTCATTTTAAATTAAATTTCGTTTTAA
AATTTAAAATTTGTCTTCAAATAGGTGTCTTTTTACATTTCATGCAATTTTTTTAATAATAAATGTTACATTTTTATTCT
CACTAATAATAAAACTGGATTAAATGCATTGACCAGTAAGAAAATTTATAGAGTATATTAATTAAATGTAGAACAGTTTT
TTTTTTTTTTTTTAATATGTGTGTCACAACTTTAAATAAACACACTTATTTATAAACGGATAGAGTATTAATGTCTATTT
CCTAGTTATTTTGTTAATCATTTCCAAAAATAAAATAAAATAAAAGCTTTGTTAATTAAATCTAATATTATGCACATTGT
TTGGTAATTAAATAGATTTTGTCTGATAAACGTCAGTGGATTAATAGAAAAAAAAATGTTATCTCATAATCACAGACACA
CGTGAATATACACATATGTGGAGATTGGAATTTGCAATTGTCACCAAAGAGAATCTTTTAACTTTTGATTTGGTTTTGAT
AGAGAGATGAAGCCAGCAGCAGCAACAGTGACTGGTTCGTCGTTACGCTGCTTGAGTGCTTTCTCGAGTTGGCTTCTCCT
ACCCAAAAGTCTCCCTTATACATTTCTCAGTGATTGAGTTTACTTTGCCAAAGCTCCAATTTTTGGGTCTTTTTGGAACA
ATCACGAAGCAAAAGTGTAATCCTTTTCTTTCTTCTTCCCCCCCTAATTCATCTCTCTCCTCTTCTCTGTTGCTTTGGGT
CTTTTAGGATCACTAAAGCGTAATTGAACTTTAGTAAAGGTTTTAGCTTTTTGGAACCTTATAAAATCTCACTTACTTTG
AGTGGCTTATAAAAAAAATAGGCCCCTTTTTTTATTCTACTGGTCAATTCTTGCTATTCTGCTGATAATTGTTGCCTTGG
TTAATGTTTTGAATTTGGGCATGAAAGTGTGTGTTGCATAGACTTTTCAAAAGTATTTAAGTAAATGCTTCTTTGTTGTT
TTTTTCCAGTTTGAGAATTCAAGGTTTGAGTGAAAAAGAG
>AT1G30410.5 | chr1:10736835-10739834 FORWARD LENGTH=3000
ACTTGTTCTTGATGAAGCAACTGCTGCAGTTGACGTAAGAACTGATGTTCTCATCCAAAAGACCATCCGAGAAGAATTCA
AGTCATGCACAATGCTAATCATCGCTCATCGTCTCAATACTATCATCGACTGTGACAAAGTTCTTGTCCTTGATTCTGGA
AAAGTACGTATACAAAATATTCGACCACTACTTGCATCAATTTAATCACTTTTGAGCTAACATATATTGAGATTCCCAAC
ACCTCAGGTTCAGGAATTCAGTTCACCGGAGAATCTTCTTTCAAATGGAGAAAGTTCTTTCTCGAAGATGGTTCAAAGTA
CAGGAACTGCAAACGCGGAGTACTTACGTAGTATAACACTAGAGAACAAACGTACCAGAGAAGCTAACGGTGATGATTCA
CAACCTTTAGAAGGTCAAAGGAAATGGCAAGCTTCTTCTCGTTGGGCTGCAGCTGCTCAATTTGCATTGGCTGTGAGCCT
CACTTCATCTCACAACGACCTCCAAAGCCTTGAAATCGAAGATGATAACAGTATTTTGAAGAAAACAAAGGACGCCGTCG
TCACTCTACGCAGTGTCCTTGAAGGGAAACATGATAAAGAGATTGAAGACTCTCTAAACCAAAGTGACATCTCTAGAGAG
CGTTGGTGGCCATCTCTTTACAAAATGGTCGAAGGTAACGTTATTCTTAAGATTTCTGATACGAGTATACGACATAAAGA
ATTGTTGAAGTTTCTTGATCTAATAATTTGTGTATATACTCTCAGGGCTTGCCGTGATGAGCAGATTGGCGAGGAACAGA
ATGCAACACCCGGATTACAATTTAGAAGGGAAATCGTTTGACTGGGACAATGTCGAGATGTAAACGATGAAAGGCTTACA
CTAATAGACCTAAAACTCCCATTTTGATGGAACTTTTATTTGTATTGCTTGGGATACACGTAACAAAATGCCCATTAATC
GTGGTGTAACTATATAGGCTATGCTTCTTTTGGGAAAAAGAGAGTTTGATTACAGAGGATGTGATGATAACACAATTGGA
ATTCAAATTTGCAGCAAAATTTGGGAGAAAAAAAAAAGTCAAATGAGTGCAACATGCCAACATGGTTTCAACTTCTGGAC
ATGGACAACCATTGGACATAATTTCTCTCACAGGACCATGTTTTGTCATTGACATTTTGCACAAAAATGTCCTATTAAAC
ATATATCTATAAAAGAATTTGAACAATTGTGAAAAAAACAACTTAAAATATAAATTGCAATACAAATTTTCTTTTTTTTA
GGGGGAGAAAGTAATATCCCCGCGCATGGGATACTTACCTAGTAACTACATATACATGAAGCCAAAAGAAACAATAGAAG
TTGATTGGTAATGTGTCACGTAAGCCATGACCGATCATACTTTGTTTTTATTATATGCCAAATAAAGCTGATGACAAACA
ATAAATCCAATTCTATTAAGATTTTTTATTCAAATTAAAAGAAAATGACACTATCTTCATTTTAAATTAAATTTCGTTTT
AAAATTTAAAATTTGTCTTCAAATAGGTGTCTTTTTACATTTCATGCAATTTTTTTAATAATAAATGTTACATTTTTATT
CTCACTAATAATAAAACTGGATTAAATGCATTGACCAGTAAGAAAATTTATAGAGTATATTAATTAAATGTAGAACAGTT
TTTTTTTTTTTTTTTAATATGTGTGTCACAACTTTAAATAAACACACTTATTTATAAACGGATAGAGTATTAATGTCTAT
TTCCTAGTTATTTTGTTAATCATTTCCAAAAATAAAATAAAATAAAAGCTTTGTTAATTAAATCTAATATTATGCACATT
GTTTGGTAATTAAATAGATTTTGTCTGATAAACGTCAGTGGATTAATAGAAAAAAAAATGTTATCTCATAATCACAGACA
CACGTGAATATACACATATGTGGAGATTGGAATTTGCAATTGTCACCAAAGAGAATCTTTTAACTTTTGATTTGGTTTTG
ATAGAGAGATGAAGCCAGCAGCAGCAACAGTGACTGGTTCGTCGTTACGCTGCTTGAGTGCTTTCTCGAGTTGGCTTCTC
CTACCCAAAAGTCTCCCTTATACATTTCTCAGTGATTGAGTTTACTTTGCCAAAGCTCCAATTTTTGGGTCTTTTTGGAA
CAATCACGAAGCAAAAGTGTAATCCTTTTCTTTCTTCTTCCCCCCCTAATTCATCTCTCTCCTCTTCTCTGTTGCTTTGG
GTCTTTTAGGATCACTAAAGCGTAATTGAACTTTAGTAAAGGTTTTAGCTTTTTGGAACCTTATAAAATCTCACTTACTT
TGAGTGGCTTATAAAAAAAATAGGCCCCTTTTTTTATTCTACTGGTCAATTCTTGCTATTCTGCTGATAATTGTTGCCTT
GGTTAATGTTTTGAATTTGGGCATGAAAGTGTGTGTTGCATAGACTTTTCAAAAGTATTTAAGTAAATGCTTCTTTGTTG
TTTTTTTCCAGTTTGAGAATTCAAGGTTTGAGTGAAAAAGAGATGGGTTTTGAAGCCTTGAATTGGTACTGCAAGCCAGT
TGCAGACGGATTTTGGGAAAAGGCAGTGGATGGTGCGTTTGGAGCCTACACGCCTTGTGCCATTGACTCACTAGTGATGC
TTGTTTCTCACTTTGTGCTTCTGGGTTTGTGTTTCTACCGGATATGGATCATCTTTCACAATACCAAAGCTCAGATATAT
GTTTTGAGGAAGAAGTACTATAACTGTGTGCTAGGGTTATTGGCTTGTTACTGTGTTGTTGAGCCTGTACTGAGATTGGT
CATGGGGATTTCACTCTTTGACATGGATGAAGAAACTGATTTTCCTCCTTTTGAGGTGATTTCGGAAGAGTAGCTCTGAT
TCTTAATCATATATGGTCGTCTGGAGATTAAACTCACATGCCCTTCTTGTTAAAATGAAAGCTCAAGAATCAGAAGTAAA
GTACGATTATGGTGTTATTCATTGACAGGTTGCATCTTTG
>AT1G30420.1 | chr1:10745816-10748815 FORWARD LENGTH=3000
TGATCTTCCTTCTGAGGCTACAGATATAATTGAGAACAATCGTCCTGTATGTGGCTGGCCTTCAGGAGGATCAATTAAGT
TTGAAGACGTCCACCTGCGTTATCGACCCGGGCTTCCTCCAGTGTTGCATGGACTGACCTTTTTTGTTTCTCCCAGTGAG
AAAGTAGGAGTTGTGGGAAGAACTGGGGCAGGAAAATCTTCAATGCTGAATGCATTATTTCGGATCGTGGAAGTGGAAAA
GGGAAGAATTATGATTGATGATTGTGATGTGGCTAAGTTCGGACTGACAGATGTACGCAGGGTTCTAAGTATCATACCAC
AATCTCCAGTTCTTTTCTCAGGTTCGTGTGTGTATTTAAGACAACATTGTAAGTCTGTTCTTGCATTATGTTGCTCATTG
TGAGAATCAATTTTTTTTTTTGTTAGGGACGGTGAGATTCAACATTGATCCATTTAGTGAGCACAATGATGCTGGCCTCT
GGGAGGCTCTTCACAGAGCGCATATAAAAGATGTCATCAGCAGGAATCCTTTTGGCCTAGATGCAGAGGTGTAGTTTATC
TTAAAAGACATAGTTTAATCAGATTCTTTCAGTTATACGCATAAAAATAATCCACTTTTAGATAATCTCAATCTTTTTTT
TTATGATTGAGATTATTGATTAAACTCTCACCCACTTTGAGTCTGTGAAGGTCTGTGAGGGAGGTGAGAATTTCAGCGTG
GGGCAAAGGCAACTGCTGAGTCTAGCGCGTGCATTGCTAAGAAGATCTAAGATCCTTGTTCTCGATGAAGCAACGGCATC
TGTTGATGTCAGAACAGATTCTCTGATACAGAGGACCATTCGCGAGGAATTCAAGTCTTGCACAATGCTTGTTATTGCTC
ACAGGTTGAATACCATCATCGACTGTGACAAGATTCTTGTGCTTAGTTCTGGTCAGGTAATGCCAGGATTACTTATTCAT
GGAACTGACTTATTATATATTCTCTTCAGAAATGGATAAAAGGGATTCTTGTGTGGCTTACATAAAACTATTGGAAATGC
CAATTTTGTTAGGTTTTGGAGTATGATAGTCCACAAGAATTGCTATCAAGAGATACAAGCGCCTTCTTTAGGATGGTTCA
TAGCACCGGACCAGCAAATGCTCAGTACCTTTCCAATTTGGTCTTTGAAAGGAGAGAGAATGGAATGAGTGTGGGTGGAT
AAAAATGGTCACTAGCCTTCCAAAATGAGTCAAAGTTTGGTTTGTGACAACAAGAAAGATAATGCAAGTTGCTATTCACA
TTTCACGATGATGTAATTTGCATGATTACCATTTACGAGAGTGCCAAAGTTACAAGGTGATAGTCTTAAGCTGAACAATT
AAAGGTAAACCTAAAAAAATGCCAATCTTGTGTACAGTGTGCATAAGATCTTCTTGACAGTTGGAAATTTGGCCAACAAC
TTTTGAGGCAGATGCTGATTGTTTTCAAATGTTATTATGTTCTTTTAAGGTTTTGCTACAATGGTGAAGTTAAAGGCTGA
AGATTGGGAGTTTGGGACATTGAAGAAATCTTTGAGAAACGTATATATGATTCCGTTTTCGATTTGTAGCATAGCGTCAT
AACATACAAGAGCTTCAAATGAAGTATGATTTCATGTGTTCATATGTACACAGACCATAAAACTAATGATCTGCAACAAA
TAAAGTTGTTTTTCTTGATTAATATATATATATTCATGATATAATTTCTGCTCAAAAAGCCTCCATGAATTACATATTAA
CTTGTTAATTTAATTTGTATACATCTATGTCTGTTTCTAGATTATGTAGGGATACAATAATGTCTTCTAACGTAGATTGA
ATGACACAACATATCTTCTAGTCAATAGAAAAAAATTACAAGAAAAAAAAGTATAAAACTTTAGAATCAAGGTACTCGTT
ATTAATTTCTCAAATCATACAACTAGATTTATTAACTATTTTACACATCAATTTATAGATTACACATATATTTTTTAGTT
TGTAATCAATCAAATATGTCATGTGTTTCAGTCATTTATCCCACACCCAAGATTCATCGTTTAAGATAGATGATGCCAAA
TGACCATAAATTACAGAAATTAACCAAAATTAGATTTTTAAATATTACTAAAGATTAAGTTTTGTTATCCAACATTTAAT
TAATAACATTCTATAGGATTACCTAAATATTTGTTGTCATAAATTTTATATGAAACACATTTAAAAGTGAAAGAAAAATT
AACTCAAGTTTTTTTATTGTTAAGAACTAAATACATTAATCTATATCATTTACCAGAGACTAATGGATATAAACTTCAAT
AAGAATGATATGTATAAATAAATTTGCTTACAGAAGATTAGTTTGTTTTTTCATCTATATAAATGATTTTTGTAAGTAAT
CAAAAATATATTAATTTTTAGTAAACAAAATTGACTAGCAATACAGTTACATTGAAGAGGAACCCACGAAGAAAGTTTGA
AACTTTGAAAAAGCTAAAATGGAGGCTCTCTTTCCACATTTATATAACAAGAGAATGACGTCGCATTTATGCATTATAGA
GATCACTGGCAAAGATTCAATTTTTAGGAACAATCGCTAATCAAAAGGGTAATGGTTTGCTTCTTCCCCTAAAAGCCGAT
CTCTCCTTTTCTCTGTACAAGTTCATTTTTTCTTGGTTGGTCAACGATTTGAGTCTTTTAGGATCACTAAACCAAATTGT
TGTTAATGTACTTTAGTAAAGGTTTTAGCTTTGGGGAAATGAGTTCAATGCTTTTGGAACCTTAGAATCTCTTTGACTAC
GTTGAGTGGATTATCAAGTATATGCAAATTTTTTGCTTGTACAATTTGTAAAAGTTGTGAATTTTCTGCTCACCATGGTT
GCCTTTGTTAGGGTTATAGATGTGGGGCATGAAACTGTATGTTGCATAGCCTTTTAAAAAGTATTTAAGCAAATGCCTTT
TGTTTTCCAGTTTGGGTATTCGAGGTTTGATTGAAAAAGG
>AT1G30420.2 | chr1:10745816-10748815 FORWARD LENGTH=3000
TGATCTTCCTTCTGAGGCTACAGATATAATTGAGAACAATCGTCCTGTATGTGGCTGGCCTTCAGGAGGATCAATTAAGT
TTGAAGACGTCCACCTGCGTTATCGACCCGGGCTTCCTCCAGTGTTGCATGGACTGACCTTTTTTGTTTCTCCCAGTGAG
AAAGTAGGAGTTGTGGGAAGAACTGGGGCAGGAAAATCTTCAATGCTGAATGCATTATTTCGGATCGTGGAAGTGGAAAA
GGGAAGAATTATGATTGATGATTGTGATGTGGCTAAGTTCGGACTGACAGATGTACGCAGGGTTCTAAGTATCATACCAC
AATCTCCAGTTCTTTTCTCAGGTTCGTGTGTGTATTTAAGACAACATTGTAAGTCTGTTCTTGCATTATGTTGCTCATTG
TGAGAATCAATTTTTTTTTTTGTTAGGGACGGTGAGATTCAACATTGATCCATTTAGTGAGCACAATGATGCTGGCCTCT
GGGAGGCTCTTCACAGAGCGCATATAAAAGATGTCATCAGCAGGAATCCTTTTGGCCTAGATGCAGAGGTGTAGTTTATC
TTAAAAGACATAGTTTAATCAGATTCTTTCAGTTATACGCATAAAAATAATCCACTTTTAGATAATCTCAATCTTTTTTT
TTATGATTGAGATTATTGATTAAACTCTCACCCACTTTGAGTCTGTGAAGGTCTGTGAGGGAGGTGAGAATTTCAGCGTG
GGGCAAAGGCAACTGCTGAGTCTAGCGCGTGCATTGCTAAGAAGATCTAAGATCCTTGTTCTCGATGAAGCAACGGCATC
TGTTGATGTCAGAACAGATTCTCTGATACAGAGGACCATTCGCGAGGAATTCAAGTCTTGCACAATGCTTGTTATTGCTC
ACAGGTTGAATACCATCATCGACTGTGACAAGATTCTTGTGCTTAGTTCTGGTCAGGTAATGCCAGGATTACTTATTCAT
GGAACTGACTTATTATATATTCTCTTCAGAAATGGATAAAAGGGATTCTTGTGTGGCTTACATAAAACTATTGGAAATGC
CAATTTTGTTAGGTTTTGGAGTATGATAGTCCACAAGAATTGCTATCAAGAGATACAAGCGCCTTCTTTAGGATGGTTCA
TAGCACCGGACCAGCAAATGCTCAGTACCTTTCCAATTTGGTCTTTGAAAGGAGAGAGAATGGAATGAGTGTGGGTGGAT
AAAAATGGTCACTAGCCTTCCAAAATGAGTCAAAGTTTGGTTTGTGACAACAAGAAAGATAATGCAAGTTGCTATTCACA
TTTCACGATGATGTAATTTGCATGATTACCATTTACGAGAGTGCCAAAGTTACAAGGTGATAGTCTTAAGCTGAACAATT
AAAGGTAAACCTAAAAAAATGCCAATCTTGTGTACAGTGTGCATAAGATCTTCTTGACAGTTGGAAATTTGGCCAACAAC
TTTTGAGGCAGATGCTGATTGTTTTCAAATGTTATTATGTTCTTTTAAGGTTTTGCTACAATGGTGAAGTTAAAGGCTGA
AGATTGGGAGTTTGGGACATTGAAGAAATCTTTGAGAAACGTATATATGATTCCGTTTTCGATTTGTAGCATAGCGTCAT
AACATACAAGAGCTTCAAATGAAGTATGATTTCATGTGTTCATATGTACACAGACCATAAAACTAATGATCTGCAACAAA
TAAAGTTGTTTTTCTTGATTAATATATATATATTCATGATATAATTTCTGCTCAAAAAGCCTCCATGAATTACATATTAA
CTTGTTAATTTAATTTGTATACATCTATGTCTGTTTCTAGATTATGTAGGGATACAATAATGTCTTCTAACGTAGATTGA
ATGACACAACATATCTTCTAGTCAATAGAAAAAAATTACAAGAAAAAAAAGTATAAAACTTTAGAATCAAGGTACTCGTT
ATTAATTTCTCAAATCATACAACTAGATTTATTAACTATTTTACACATCAATTTATAGATTACACATATATTTTTTAGTT
TGTAATCAATCAAATATGTCATGTGTTTCAGTCATTTATCCCACACCCAAGATTCATCGTTTAAGATAGATGATGCCAAA
TGACCATAAATTACAGAAATTAACCAAAATTAGATTTTTAAATATTACTAAAGATTAAGTTTTGTTATCCAACATTTAAT
TAATAACATTCTATAGGATTACCTAAATATTTGTTGTCATAAATTTTATATGAAACACATTTAAAAGTGAAAGAAAAATT
AACTCAAGTTTTTTTATTGTTAAGAACTAAATACATTAATCTATATCATTTACCAGAGACTAATGGATATAAACTTCAAT
AAGAATGATATGTATAAATAAATTTGCTTACAGAAGATTAGTTTGTTTTTTCATCTATATAAATGATTTTTGTAAGTAAT
CAAAAATATATTAATTTTTAGTAAACAAAATTGACTAGCAATACAGTTACATTGAAGAGGAACCCACGAAGAAAGTTTGA
AACTTTGAAAAAGCTAAAATGGAGGCTCTCTTTCCACATTTATATAACAAGAGAATGACGTCGCATTTATGCATTATAGA
GATCACTGGCAAAGATTCAATTTTTAGGAACAATCGCTAATCAAAAGGGTAATGGTTTGCTTCTTCCCCTAAAAGCCGAT
CTCTCCTTTTCTCTGTACAAGTTCATTTTTTCTTGGTTGGTCAACGATTTGAGTCTTTTAGGATCACTAAACCAAATTGT
TGTTAATGTACTTTAGTAAAGGTTTTAGCTTTGGGGAAATGAGTTCAATGCTTTTGGAACCTTAGAATCTCTTTGACTAC
GTTGAGTGGATTATCAAGTATATGCAAATTTTTTGCTTGTACAATTTGTAAAAGTTGTGAATTTTCTGCTCACCATGGTT
GCCTTTGTTAGGGTTATAGATGTGGGGCATGAAACTGTATGTTGCATAGCCTTTTAAAAAGTATTTAAGCAAATGCCTTT
TGTTTTCCAGTTTGGGTATTCGAGGTTTGATTGAAAAAGG
>AT1G30440.1 | chr1:10756475-10759474 FORWARD LENGTH=3000
TTGTGTACATATGACATTCTTGGCAGTAGGAATGGCTAACAATATATTTGATTGTTTCAAAATGTTCTGTAATGATCCCT
TTTTTCTGGTGTGTAGAATAGAGTGATAAACAATGCAAGAGCTTCTAGTATCACTTAATCTGTTCATATGTACAAGACTC
CATTAAACTATCTGCAAAATATAAAAAGGTTGTGTTACTATCATAGTCTTAGTGATAAATAAAATCTTAACGAAATATAG
ACAAGAATCCGTTGTAGTCTAGCTGGTCAGGATACTCGGCTCTCACCCGAGAGACCCGGGTTCGAGTCCCGGCAACGGAG
TTTTTTTCTCATCGTACTGAGTAATTTTCCACGTGGCAGGATTTAGTTTTACTCCATTATTTTACCTTTTGGCCCCTAAA
ATTAAAAAGCTTGACGTAAAAAGCGTGACGCTTGCGAAAGCCGAGGCGTGTGGTGAGTTTGTTTCCCATGTGGCCTTGAG
GGTTCGCTCACGCCTTTGTCTAAAAGGCAAGCAAATTAAGCGACATCTATTCATGGTTTTGTTCGGACTTGTAAATTTAT
ATTCTTTCTTTCTTTTTTTCACCTTTTTGTTTGTAAAAGCAGAATGTGAGGTAAACTTATCATGTAATTTACTTTTACAT
ACACACTAGAGAGTGAACACGTAATGATTAGCTCAAGGTTTATGAGCATGGGAAAAAATACAATATTAGACACCCTCAAA
ATGAGATCTCGATTTCACTCTTCTGTCTAAGATAATTTAAACTTCCATAAAAAACTACTTGTCTTTAGTAGATACATATA
AAAAGTAGTGGTATACGGTTTCTGTTTTTTTTTTTTTACAAAGAATTTGAAAAAAATGGAATTGACTTGTGGATGTGGGG
GTGAGTGTAGATCGACAAAGGCAGAACATAAACGCATGTAAAAGGAAAGGTGCTTTTTGTGTGTGGACAAGGAGCATAAA
AAATGTTTAAAAGAAAGAGCATTCCAATTTCAAGATTTCAAGAATCCTAAAGACATAAGGATAAGACACTCAGTCACTCA
CACTTAGCTTCGCCGTTTAGGTCCTTATCATTGTTCACCATTGCATGCGTATTTTTGTTTATTTTTCTTTTAATTGTTTT
TGTTCATAGACATGTATATAGATTATTATCGACGTAATATAAGTGCATAGTTAGAAACCGCATTAAAACTTCAAAATGAA
AACAGTTTAGTTTAAATCGCTAGAGTACAAATTAAAGGTTGAAATAATCCTTAATTATATGTTTATTGAAGTCGTTGGTT
CAGTTTTTTTTTGTGGGAAGTTGAGAAGTACAAAAAAGTTAACCAAAGAGAAGTCAAAAGTTCACGTGGGCTAGCTGGTT
ACTACGTACGTCAGCCGAACTAAAAGACACTTCGTCGGACAACGAAGCTTCAACCACATGCTTAGATAAGTATAGTACTA
CGGACAAAATCACATTCCATCACCAAATAATAATAGAGGAATATTTTGCTATAAAATGTCTTTCGTGACTTCGCCAAGTG
CGTTCGCATATTGTATCGGTTTGGATATTCAGAGATATATCTTTCTCTCTGTATACATATATAATCTTTTGTTCTTTTGT
AAACGATATAGTATGTATGTAGAGCGTCATGATTAAATAGTGGTTAAAAAGTGGCAGAATGAAACTCCATAGATAATACA
ATTTGATTCCTAATTTTGATTAGCAAGAGGACTCCTCAACTATACATACCGTTATCACTTAAGACATGAATGCGCCAAAC
TATTTAAAGCCACCCATGATTTTACACCTACTATATACGCACTCCTTCGTGACTATGACAAGTCGGCGAGGTTATTCATG
AAATATTGAAGTGATCCACGTTCTGAAAGTTATGTGTAACAAACGTACGTAGATGACTAGATGATATAGTTTGTATACGA
GTTGAACACTATGTGTTAATGATTTACTACATAGGTGTTTACAACAGAACATATATCCATACGAAATTTTTTGAGATCGA
AGGTCACGAAAATTATCATAAACACATAGTGTTCAACTCTAAGTATAAATGAATCAAAATCTAAGAATAAACTAGTAAAT
AAAATATTTTATTTAATTATCAGAATTCAAAATTTTGAGATAGGGAGTGAAACACTTAAGTATATATAACCGCAATCGCA
CGCCAAAAGTTAGTGGGAAAGATTGGATTCTTTGAGTAAAGATTAGGACAAAATTAAACCCCACATTTAAGAAATGAAAT
TGGAAAACAAAAGTGTATTTGCTAATATCAAGAATCAACACAATGAGTATGTTTGAAGATACAAATGACCCCACATGCGT
GCATGTGTTCATCTTAAACAAAAGAAAAGACTCATTAATCTCTTAATCTCGAGATTTTCAAATCTCCATCATCTCTTTCC
TTTTTCTATATCACTATCGATTAAATGAGTTTCTAAAGTAACCAATACTGAAATTATCCAATTAATAATTCACTTTCTAA
TTTCTTACAAGACCACAATTTTGCCTTTATTTAGTTTATAATATTTAATGTTTGGGGGTATATGGTCCCCTTCTTCCATG
TATATTCTCTCGTATAAAGAAGCTGGTAACTTCTGCTTAGCTGTTCTTGTCTAGCTGTGCTCTTGGGGTTGGTTTCTTTT
CTTCTTTTCATTATTTTTTGTTTGAATTTGGTGTTGGAGATAAGATTATTTGAGATTCTGGGTTTCTAGTGGTTTTGCTC
AAGGGATCTGTTGTTGGGTTTAGGTTAATTTCTGGTGTTAGTTCTGTTACTGAATGTGGAGAAAGGAAGCAGCTTTAAGT
GTTTGTTAGAATGTCTGAGTGAAATTGATCTGTTTTTATTATTATCTCGATCTGGGTTTTGAGGGATGAATCCAAAGTTT
CTTTCTATCTGAGAAACTCTGTACATTAGGGTTTTGATTTTAGTTGGAGGGAGTTTTTTTTTAGGGTTTTGGAGGCTCAA
ATTTCCCTAGTTTCTTTGTTGAATTCTGGTGAGAGAAAGA
>AT1G30450.2 | chr1:10759905-10762904 FORWARD LENGTH=3000
CTGTACTGCTAATGTATCAAAGTTGTGTTTGGTTTCTATTTTCCTTTTCATACATTGTGTTTTATCAGTCTTGTGGATAA
AAAAAATCGTTACTGCTGTTCCTTGAAAATTTGGTTTTGAGCTCTTTATTTTCTTCTAATGACTAATCACCAGTGTCTTG
CTTTTGGTTCCTACAAAACTCAATTCAGTATCTGTAGTTTTGGCAATGCCTTGCTTCTAATAATGAGAACTCTTGACTCT
TGTTGTAGAAATCAGTCTCTACTAAGCCTTCTCTTTGAGAAAGAATGTTATTACTTGCAATCTCTCATACTTATTTTTAA
AATGGCTATCTGCAGTTTCCCTTGCTCTCTAGAAGTGGAGTCATGGAAAGAAGGATTGCAGAAGCATCAAAAGAAGGCGA
TGATAAATGTCTCATTGAAATCTCTGATCTTCCTGGTGGAGACAAAACGTTTGAACTAGTCGCTAAGTTCTGCTATGGTG
TGAAGCTTGAACTCACTGCTTCTAACGTTGTATATCTCAGATGCGCTGCTGAGCATCTCGAAATGACTGAAGAACATGGG
GAAGGAAATCTTATTTCTCAAACTGAAACATTTTTCAATCAAGTAGTCCTCAAAAGCTGGAAAGATTCAATAAAAGCGCT
TCATAGCTGCGATGAGGTCCTCGAGTATGCTGATGAATTGAACATTACCAAGAAATGCATTGAGTCACTAGCCATGAGAG
CATCGACAGACCCAAACTTGTTTGGATGGCCAGTTGTGGAGCATGGTGGGCCCATGCAGAGTCCAGGTGGCAGTGTTTTA
TGGAATGGGATAAGCACCGGGGCTAGACCTAAACATACTAGTTCAGACTGGTGGTACGAGGATGCATCGATGCTAAGTTT
TCCCCTTTTTAAGAGACTTATCACGGTGATGGAGTCCCGCGGCATTAGAGAAGACATCATCGCTGGCTCCCTAACCTATT
ACACACGAAAACACTTGCCTGGCTTAAAAAGACGACGTGGTGGACCTGAATCTAGTGGTCGTTTCAGCACACCTTTGGGC
TCAGGGAATGTACTGTCCGAGGAAGAGCAGAAGAACTTGCTTGAAGAGATCCAGGAGCTTCTTCGTATGCAAAAAGGTTT
AGTTCCAACCAAGTTTTTCGTTGACATGCTTCGAATCGCCAAGATTTTAAAAGCAAGTCCGGATTGCATAGCCAATTTGG
AGAAGAGGATAGGGATGCAGCTTGACCAGGCTGCGTTGGAAGATCTTGTAATGCCTAGCTTTTCTCATACTATGGAGACC
CTATACGATGTTGACTCTGTGCAAAGGATCTTGGACCATTTTCTTGGGACAGATCAGATTATGCCTGGTGGGGTTGGCTC
TCCTTGTTCTTCAGTAGATGACGGGAATTTAATCGGATCCCCACAGTCAATAACACCAATGACAGCGGTTGCAAAGCTGA
TTGATGGGTATCTTGCTGAAGTTGCTCCTGATGTCAATCTTAAGCTTCCAAAGTTCCAAGCTTTAGCTGCTTCTATTCCT
GAATACGCCAGACTCTTAGATGACGGACTCTATCGTGCAATAGACATTTATCTAAAGGTAACACTCAAAAGAACCCTATC
AATCTCCTATGTAACAGGTTTCTTTTCACACAGACAGATTAAGTTTTCTCTCTTTTGATGATTCTCAGCATCATCCATGG
TTGGCGGAAACAGAAAGAGAGAATCTGTGCCGGTTGTTAGATTGTCAGAAACTCTCTTTAGAAGCTTGTACACATGCGGC
GCAGAACGAGAGATTACCGCTAAGAATAATCGTCCAAGTGCTCTTCTTTGAGCAGCTACAGCTCAGAACCTCTGTAGCTG
GATGCTTCCTGGTCTCAGACAACCTCGATGGCGGATCAAGACAGTTAAGAAGCGGAGGATATGTAGGAGGACCAAACGAA
GGAGGCGGAGGAGGAGGAGGATGGGCAACCGCGGTAAGAGAGAATCAAGTCCTGAAAGTTGGAATGGACAGTATGAGAAT
GCGAGTTTGTGAGTTAGAGAAAGAATGTTCCAACATGAGACAAGAGATTGAGAAACTCGGTAAGACGACAAAAGGTGGTG
GTTCTGCAAGCAATGGAGTCGGTAGCAAGACTTGGGAAAACGTTTCTAAGAAACTCGGGTTCGGTTTTAAGCTGAAGTCG
CATCAAATGTGCAGTGCTCAGGAAGGTTCTGTGTCTAAGTCTAACAACGAGAATGTGAAGATAGAGAAGCTAAAGGATGT
TAAAGAGCGTCGTGGGAAGCATAAGAAAGCTTCGAGCATTAGTTCTGAGAGGTGAAAATGGTAAATTTCCACGGTTCAAA
TGTCCAGTTACTGTGTGTTTGGACATTGTTTAGCTAAAAAAAACAAAAGAGAGCTTCCATTGTTAAATGTGTGCATTGTA
GGCTTGTAATCATGTTTCTTTTTTTCAATTGTTTATGTAACTTTGACTACCAACTATTTTGTCATTTTTATATTTTTATT
TTAAACCTCTAAGAATATTGGAAAGATTCAAAAATTACTGATAACGAATATATTAATTAACTATGTAATAATCAATCTTC
ATGACCACAAGGATTATTAAGATAAGGTTTACTTTTTTTATACTATACTTATTGGGGAGTTTCAGATTTGATAAGTTTAT
GTCTAGCCTTTAATTAATGATTTAGAGTTAATCAAAAATAAAATCTGGAAGACTTTGAACTGACCAAAAAGACTCTCATG
CTAAGTAATTGAAGGACATTTCAGCCGCCAGCTTGACCCAATTAAAAAGCCCATTTTAGTTTTTCTTCCCTTTGTTTTCT
CTTATTTTAATTTTACCTCAGTTTATAATATTTTATTCTCTGAAATCTGAAAAATCATCTCTTCTGAAAATTTTGTTTTC
CGTTAATTCGTCGAGTCTCTCGATCTCCGTTCTCATCAGATTTCAAACTCTCCGATCTCGGATTCCGACGAGATATTAGT
CTCATTGTCGAAAGAGATCTGTTCCGATACGGCGTGAGAA
>AT1G30450.1 | chr1:10759905-10762904 FORWARD LENGTH=3000
CTGTACTGCTAATGTATCAAAGTTGTGTTTGGTTTCTATTTTCCTTTTCATACATTGTGTTTTATCAGTCTTGTGGATAA
AAAAAATCGTTACTGCTGTTCCTTGAAAATTTGGTTTTGAGCTCTTTATTTTCTTCTAATGACTAATCACCAGTGTCTTG
CTTTTGGTTCCTACAAAACTCAATTCAGTATCTGTAGTTTTGGCAATGCCTTGCTTCTAATAATGAGAACTCTTGACTCT
TGTTGTAGAAATCAGTCTCTACTAAGCCTTCTCTTTGAGAAAGAATGTTATTACTTGCAATCTCTCATACTTATTTTTAA
AATGGCTATCTGCAGTTTCCCTTGCTCTCTAGAAGTGGAGTCATGGAAAGAAGGATTGCAGAAGCATCAAAAGAAGGCGA
TGATAAATGTCTCATTGAAATCTCTGATCTTCCTGGTGGAGACAAAACGTTTGAACTAGTCGCTAAGTTCTGCTATGGTG
TGAAGCTTGAACTCACTGCTTCTAACGTTGTATATCTCAGATGCGCTGCTGAGCATCTCGAAATGACTGAAGAACATGGG
GAAGGAAATCTTATTTCTCAAACTGAAACATTTTTCAATCAAGTAGTCCTCAAAAGCTGGAAAGATTCAATAAAAGCGCT
TCATAGCTGCGATGAGGTCCTCGAGTATGCTGATGAATTGAACATTACCAAGAAATGCATTGAGTCACTAGCCATGAGAG
CATCGACAGACCCAAACTTGTTTGGATGGCCAGTTGTGGAGCATGGTGGGCCCATGCAGAGTCCAGGTGGCAGTGTTTTA
TGGAATGGGATAAGCACCGGGGCTAGACCTAAACATACTAGTTCAGACTGGTGGTACGAGGATGCATCGATGCTAAGTTT
TCCCCTTTTTAAGAGACTTATCACGGTGATGGAGTCCCGCGGCATTAGAGAAGACATCATCGCTGGCTCCCTAACCTATT
ACACACGAAAACACTTGCCTGGCTTAAAAAGACGACGTGGTGGACCTGAATCTAGTGGTCGTTTCAGCACACCTTTGGGC
TCAGGGAATGTACTGTCCGAGGAAGAGCAGAAGAACTTGCTTGAAGAGATCCAGGAGCTTCTTCGTATGCAAAAAGGTTT
AGTTCCAACCAAGTTTTTCGTTGACATGCTTCGAATCGCCAAGATTTTAAAAGCAAGTCCGGATTGCATAGCCAATTTGG
AGAAGAGGATAGGGATGCAGCTTGACCAGGCTGCGTTGGAAGATCTTGTAATGCCTAGCTTTTCTCATACTATGGAGACC
CTATACGATGTTGACTCTGTGCAAAGGATCTTGGACCATTTTCTTGGGACAGATCAGATTATGCCTGGTGGGGTTGGCTC
TCCTTGTTCTTCAGTAGATGACGGGAATTTAATCGGATCCCCACAGTCAATAACACCAATGACAGCGGTTGCAAAGCTGA
TTGATGGGTATCTTGCTGAAGTTGCTCCTGATGTCAATCTTAAGCTTCCAAAGTTCCAAGCTTTAGCTGCTTCTATTCCT
GAATACGCCAGACTCTTAGATGACGGACTCTATCGTGCAATAGACATTTATCTAAAGGTAACACTCAAAAGAACCCTATC
AATCTCCTATGTAACAGGTTTCTTTTCACACAGACAGATTAAGTTTTCTCTCTTTTGATGATTCTCAGCATCATCCATGG
TTGGCGGAAACAGAAAGAGAGAATCTGTGCCGGTTGTTAGATTGTCAGAAACTCTCTTTAGAAGCTTGTACACATGCGGC
GCAGAACGAGAGATTACCGCTAAGAATAATCGTCCAAGTGCTCTTCTTTGAGCAGCTACAGCTCAGAACCTCTGTAGCTG
GATGCTTCCTGGTCTCAGACAACCTCGATGGCGGATCAAGACAGTTAAGAAGCGGAGGATATGTAGGAGGACCAAACGAA
GGAGGCGGAGGAGGAGGAGGATGGGCAACCGCGGTAAGAGAGAATCAAGTCCTGAAAGTTGGAATGGACAGTATGAGAAT
GCGAGTTTGTGAGTTAGAGAAAGAATGTTCCAACATGAGACAAGAGATTGAGAAACTCGGTAAGACGACAAAAGGTGGTG
GTTCTGCAAGCAATGGAGTCGGTAGCAAGACTTGGGAAAACGTTTCTAAGAAACTCGGGTTCGGTTTTAAGCTGAAGTCG
CATCAAATGTGCAGTGCTCAGGAAGGTTCTGTGTCTAAGTCTAACAACGAGAATGTGAAGATAGAGAAGCTAAAGGATGT
TAAAGAGCGTCGTGGGAAGCATAAGAAAGCTTCGAGCATTAGTTCTGAGAGGTGAAAATGGTAAATTTCCACGGTTCAAA
TGTCCAGTTACTGTGTGTTTGGACATTGTTTAGCTAAAAAAAACAAAAGAGAGCTTCCATTGTTAAATGTGTGCATTGTA
GGCTTGTAATCATGTTTCTTTTTTTCAATTGTTTATGTAACTTTGACTACCAACTATTTTGTCATTTTTATATTTTTATT
TTAAACCTCTAAGAATATTGGAAAGATTCAAAAATTACTGATAACGAATATATTAATTAACTATGTAATAATCAATCTTC
ATGACCACAAGGATTATTAAGATAAGGTTTACTTTTTTTATACTATACTTATTGGGGAGTTTCAGATTTGATAAGTTTAT
GTCTAGCCTTTAATTAATGATTTAGAGTTAATCAAAAATAAAATCTGGAAGACTTTGAACTGACCAAAAAGACTCTCATG
CTAAGTAATTGAAGGACATTTCAGCCGCCAGCTTGACCCAATTAAAAAGCCCATTTTAGTTTTTCTTCCCTTTGTTTTCT
CTTATTTTAATTTTACCTCAGTTTATAATATTTTATTCTCTGAAATCTGAAAAATCATCTCTTCTGAAAATTTTGTTTTC
CGTTAATTCGTCGAGTCTCTCGATCTCCGTTCTCATCAGATTTCAAACTCTCCGATCTCGGATTCCGACGAGATATTAGT
CTCATTGTCGAAAGAGATCTGTTCCGATACGGCGTGAGAA
>AT1G30450.3 | chr1:10759905-10762904 FORWARD LENGTH=3000
CTGTACTGCTAATGTATCAAAGTTGTGTTTGGTTTCTATTTTCCTTTTCATACATTGTGTTTTATCAGTCTTGTGGATAA
AAAAAATCGTTACTGCTGTTCCTTGAAAATTTGGTTTTGAGCTCTTTATTTTCTTCTAATGACTAATCACCAGTGTCTTG
CTTTTGGTTCCTACAAAACTCAATTCAGTATCTGTAGTTTTGGCAATGCCTTGCTTCTAATAATGAGAACTCTTGACTCT
TGTTGTAGAAATCAGTCTCTACTAAGCCTTCTCTTTGAGAAAGAATGTTATTACTTGCAATCTCTCATACTTATTTTTAA
AATGGCTATCTGCAGTTTCCCTTGCTCTCTAGAAGTGGAGTCATGGAAAGAAGGATTGCAGAAGCATCAAAAGAAGGCGA
TGATAAATGTCTCATTGAAATCTCTGATCTTCCTGGTGGAGACAAAACGTTTGAACTAGTCGCTAAGTTCTGCTATGGTG
TGAAGCTTGAACTCACTGCTTCTAACGTTGTATATCTCAGATGCGCTGCTGAGCATCTCGAAATGACTGAAGAACATGGG
GAAGGAAATCTTATTTCTCAAACTGAAACATTTTTCAATCAAGTAGTCCTCAAAAGCTGGAAAGATTCAATAAAAGCGCT
TCATAGCTGCGATGAGGTCCTCGAGTATGCTGATGAATTGAACATTACCAAGAAATGCATTGAGTCACTAGCCATGAGAG
CATCGACAGACCCAAACTTGTTTGGATGGCCAGTTGTGGAGCATGGTGGGCCCATGCAGAGTCCAGGTGGCAGTGTTTTA
TGGAATGGGATAAGCACCGGGGCTAGACCTAAACATACTAGTTCAGACTGGTGGTACGAGGATGCATCGATGCTAAGTTT
TCCCCTTTTTAAGAGACTTATCACGGTGATGGAGTCCCGCGGCATTAGAGAAGACATCATCGCTGGCTCCCTAACCTATT
ACACACGAAAACACTTGCCTGGCTTAAAAAGACGACGTGGTGGACCTGAATCTAGTGGTCGTTTCAGCACACCTTTGGGC
TCAGGGAATGTACTGTCCGAGGAAGAGCAGAAGAACTTGCTTGAAGAGATCCAGGAGCTTCTTCGTATGCAAAAAGGTTT
AGTTCCAACCAAGTTTTTCGTTGACATGCTTCGAATCGCCAAGATTTTAAAAGCAAGTCCGGATTGCATAGCCAATTTGG
AGAAGAGGATAGGGATGCAGCTTGACCAGGCTGCGTTGGAAGATCTTGTAATGCCTAGCTTTTCTCATACTATGGAGACC
CTATACGATGTTGACTCTGTGCAAAGGATCTTGGACCATTTTCTTGGGACAGATCAGATTATGCCTGGTGGGGTTGGCTC
TCCTTGTTCTTCAGTAGATGACGGGAATTTAATCGGATCCCCACAGTCAATAACACCAATGACAGCGGTTGCAAAGCTGA
TTGATGGGTATCTTGCTGAAGTTGCTCCTGATGTCAATCTTAAGCTTCCAAAGTTCCAAGCTTTAGCTGCTTCTATTCCT
GAATACGCCAGACTCTTAGATGACGGACTCTATCGTGCAATAGACATTTATCTAAAGGTAACACTCAAAAGAACCCTATC
AATCTCCTATGTAACAGGTTTCTTTTCACACAGACAGATTAAGTTTTCTCTCTTTTGATGATTCTCAGCATCATCCATGG
TTGGCGGAAACAGAAAGAGAGAATCTGTGCCGGTTGTTAGATTGTCAGAAACTCTCTTTAGAAGCTTGTACACATGCGGC
GCAGAACGAGAGATTACCGCTAAGAATAATCGTCCAAGTGCTCTTCTTTGAGCAGCTACAGCTCAGAACCTCTGTAGCTG
GATGCTTCCTGGTCTCAGACAACCTCGATGGCGGATCAAGACAGTTAAGAAGCGGAGGATATGTAGGAGGACCAAACGAA
GGAGGCGGAGGAGGAGGAGGATGGGCAACCGCGGTAAGAGAGAATCAAGTCCTGAAAGTTGGAATGGACAGTATGAGAAT
GCGAGTTTGTGAGTTAGAGAAAGAATGTTCCAACATGAGACAAGAGATTGAGAAACTCGGTAAGACGACAAAAGGTGGTG
GTTCTGCAAGCAATGGAGTCGGTAGCAAGACTTGGGAAAACGTTTCTAAGAAACTCGGGTTCGGTTTTAAGCTGAAGTCG
CATCAAATGTGCAGTGCTCAGGAAGGTTCTGTGTCTAAGTCTAACAACGAGAATGTGAAGATAGAGAAGCTAAAGGATGT
TAAAGAGCGTCGTGGGAAGCATAAGAAAGCTTCGAGCATTAGTTCTGAGAGGTGAAAATGGTAAATTTCCACGGTTCAAA
TGTCCAGTTACTGTGTGTTTGGACATTGTTTAGCTAAAAAAAACAAAAGAGAGCTTCCATTGTTAAATGTGTGCATTGTA
GGCTTGTAATCATGTTTCTTTTTTTCAATTGTTTATGTAACTTTGACTACCAACTATTTTGTCATTTTTATATTTTTATT
TTAAACCTCTAAGAATATTGGAAAGATTCAAAAATTACTGATAACGAATATATTAATTAACTATGTAATAATCAATCTTC
ATGACCACAAGGATTATTAAGATAAGGTTTACTTTTTTTATACTATACTTATTGGGGAGTTTCAGATTTGATAAGTTTAT
GTCTAGCCTTTAATTAATGATTTAGAGTTAATCAAAAATAAAATCTGGAAGACTTTGAACTGACCAAAAAGACTCTCATG
CTAAGTAATTGAAGGACATTTCAGCCGCCAGCTTGACCCAATTAAAAAGCCCATTTTAGTTTTTCTTCCCTTTGTTTTCT
CTTATTTTAATTTTACCTCAGTTTATAATATTTTATTCTCTGAAATCTGAAAAATCATCTCTTCTGAAAATTTTGTTTTC
CGTTAATTCGTCGAGTCTCTCGATCTCCGTTCTCATCAGATTTCAAACTCTCCGATCTCGGATTCCGACGAGATATTAGT
CTCATTGTCGAAAGAGATCTGTTCCGATACGGCGTGAGAA
>AT1G30450.4 | chr1:10761807-10764806 FORWARD LENGTH=3000
GTAGGAGGACCAAACGAAGGAGGCGGAGGAGGAGGAGGATGGGCAACCGCGGTAAGAGAGAATCAAGTCCTGAAAGTTGG
AATGGACAGTATGAGAATGCGAGTTTGTGAGTTAGAGAAAGAATGTTCCAACATGAGACAAGAGATTGAGAAACTCGGTA
AGACGACAAAAGGTGGTGGTTCTGCAAGCAATGGAGTCGGTAGCAAGACTTGGGAAAACGTTTCTAAGAAACTCGGGTTC
GGTTTTAAGCTGAAGTCGCATCAAATGTGCAGTGCTCAGGAAGGTTCTGTGTCTAAGTCTAACAACGAGAATGTGAAGAT
AGAGAAGCTAAAGGATGTTAAAGAGCGTCGTGGGAAGCATAAGAAAGCTTCGAGCATTAGTTCTGAGAGGTGAAAATGGT
AAATTTCCACGGTTCAAATGTCCAGTTACTGTGTGTTTGGACATTGTTTAGCTAAAAAAAACAAAAGAGAGCTTCCATTG
TTAAATGTGTGCATTGTAGGCTTGTAATCATGTTTCTTTTTTTCAATTGTTTATGTAACTTTGACTACCAACTATTTTGT
CATTTTTATATTTTTATTTTAAACCTCTAAGAATATTGGAAAGATTCAAAAATTACTGATAACGAATATATTAATTAACT
ATGTAATAATCAATCTTCATGACCACAAGGATTATTAAGATAAGGTTTACTTTTTTTATACTATACTTATTGGGGAGTTT
CAGATTTGATAAGTTTATGTCTAGCCTTTAATTAATGATTTAGAGTTAATCAAAAATAAAATCTGGAAGACTTTGAACTG
ACCAAAAAGACTCTCATGCTAAGTAATTGAAGGACATTTCAGCCGCCAGCTTGACCCAATTAAAAAGCCCATTTTAGTTT
TTCTTCCCTTTGTTTTCTCTTATTTTAATTTTACCTCAGTTTATAATATTTTATTCTCTGAAATCTGAAAAATCATCTCT
TCTGAAAATTTTGTTTTCCGTTAATTCGTCGAGTCTCTCGATCTCCGTTCTCATCAGATTTCAAACTCTCCGATCTCGGA
TTCCGACGAGATATTAGTCTCATTGTCGAAAGAGATCTGTTCCGATACGGCGTGAGAAATGGATAGCGGCGACATTGAAG
AAGCCGGCGGGAATGGCGAAGAGGAATTCCGGTCAGGACCACGTCTCGGCGGTAGCAAATACAGACCGGTGGTGGCGCAC
GATAGAGCGGTTGTTGAGATGTCCTCCATCGATCCTGGATCTTCCTCTTCCACCCTCAAGTAATTTCTTCTTCTTTTATA
AAAATTCATTGGGAACTTCAATTTCGCGAGATGTTGATGACGATTCTGTGTACTGATCAGTAGAAATGGGATGCTCGTTG
ATATGATATTAGGCTGCTAGGTTGTTTAGATTTTTCGTTTCGTCGTTCCCTTGTGAACGGATAGTTCGACTATATGATGT
TGAAAGTGACGTTAGCTTAATAAGATTTGCATTACAATTTTGTTATCATTTACATTTGCTTCGATCACCAGTTGTGGCTG
AAGTTAGTCACATAGGTAGATGGATTGCATAAGTCTCTACAAGATCATTTATATTTTGGTTGCTTTCTTACTGCTTGTAA
AGAGAATCTTTAACGGTGCATGAATATTCCAAACTCTACCTTGGAATTTTTTTTGTACCTTTTCTCATCATGAGTGTCTC
ACATTTGTAGTTTTTGACAGGAACATAAAAGTAGTTGCACCAGGAGACGTGGGCGCTGGTGTAAGGGGACCAGAAGATGG
AGTCAATGGCCATCAGAAGGAATCCAAGCTGGAATTATTTGGTTTCGACTCTCTTGTGAATATTCTTGGCTTGAAGAGGT
AGGTACATGCGATTTTTATTTGTTATTTACATTAGATAGATGAGCTTACTGAAAATGATCTCTTGCTTTTGTTAATCACC
CTGTTTTATTTTCCGTCTGATTTGAGTCAATGGATAAGATACTCATTAGAAGTTTCCTGCTTGTTGAGAGCTTGTGTATT
ATTTCCCTGCCTATGTATATAATTCAGGTTTCTATAGTAGTATTGATGTTCGTTCCCTCGGTTTGTGTTGTTTTTACTGG
TTCTTCTCTTCACTAGTATATGCGTCTCTTTTGTAATGTATAAAATTGGAAGGAACTCTCTTTTGTCTTCCTAACGTGGA
AATGGCATCTTTTACCTAAACTAAGCTTTACACTTAATCAATTCAGCTGTTCAGCTTTGCCATGAAAGTTGATGTTTTCC
CATATTCAACGAATTTCTCTTTCAGTATGACGGGGGAGCAAATTCAGGCACCATCTAGCCCTAGAGATGGGGAAGATATC
TCCATCACGCAAGGGCACCCAAAGGTACCTTTATTTTCCCATTAGTTTCTCACTGCTTTGTAAATCATACAATTGATGAT
TGCTGCCGGGCTGTTCTGATCTAGCCTTGTTTCTGCATTCTCTAAAGAAAAAGACCTTTAAGTCACATCAGGCTTAGTCA
AGAGAGGTATATGAGAGATTTTAGGGAACACTCGAAAACAACTTAAAAGTTAATACCTTTTTATCCTGGCGATGCAGGGG
CACGTCAGGTGTTCAAGTGTCATGCACTAGAATTCCCCCTTTTCTCCTCCAGTTTTCGCTCCTTATTTGTTTGGAAACGT
TTATAAATAATTCTAAATTTAAGACGCGCAAACATTTTCTGTATGGAAGTATGATCGTTTACGTTACAAAGACTGCCTTC
CTCTATCTGATTGTTTGCTACTTTCTGTTTGGCTATCATTGTTTCAGGATGATTACATGGTTTTACTTTGTCTCAAAAGT
TCCTTCATTGTTCTGTGGTTGACTGTCTATTATGGTGCATGTAAAAGTAAAGTTTTCTTAGGTATTCTAGTCTGTCTGAG
TTTTTTCCCTAGTTTCCTGTAAGCATCTTTTTGACATGGGCATCATGTATTGCTGAATTGATGGTTTTCTACAATGTTAC
TTACTTCAGCTGTATCTTTTTGCAGCCTCCTGCTCTCAAG
>AT1G30455.1 | chr1:10766722-10769721 FORWARD LENGTH=3000
ACTGATAGGTAACAATGTTACTCCTTGTGTGGTCAATGTTTTTGTTTCACAGCTGATCCGTTGTGTTTTCTTAGGCAGAA
GTGTCCTGGAGAAAATGCAGAAACCCACTTATCACTTGCACTTTCGTGTCTTTAGCATGGTTAAACTTGAAAGAAACTAA
AAATGGCTGCATGTTCTGAATATACTACATAAAACTACTAGGGGTCTACAAAAGCTGTACTGTTCTTAGTTTATATGTCA
GAATAGATTTTATCACGTACGGCCGCAGAGACATGTTCTTTAAGCATCTCAACACCTAGCTTACATCATGAACTTTCTTT
AAATTAATGCAATGAACAATTTTCCTCTGTTGCAGGCTACTTACTGCTACAATTGCTTGGCCTTTCCCTGCCATTGTTCA
CGTTGGAATCATCCTTTCAACCTTAGGTGCTGCTCTCCAGAGTTTGACAGGGGCACCAAGGTTACTTGCCGCTATAGCAA
ATGATGATATTCTCCCCATCCTGAACTATTTCAAAGTTGCAGATACTAGTGAACCTCATATAGCGACTCTCTTCACAGCA
TTTATCTGCATTGGATGTGTTGTTATCGGAAATCTGGATCTTATCACACCTACTGTGACCATGTTTTATCTTTTGTGCTA
TTCGGGAGTAAACTTGTCTTGTTTCCTGCTCGATCTTCTTGATGCTCCAAGTTGGCGTCCACGGTGGAAATATCATCATT
GGAGCCTTTCCTTTGTTGGAGCCTCACTTTGCATAGGTATGAAATTTTCAAATACTCACGGAGAAAGTGTCTTTCCCAGT
CTACCTATGTAGTCCATTCCTATAGAAATTCTGATTTGAACTACCACGTGGCTTCTTATCTCACCTGAATCCTGAGATGT
CTTATTACAAAGCCTTGTTGAGTTTTTAAATTATTATTTTTTCTATTCTTGCAGTGATCATGTTCTTGATATCTTGGTCA
TTCACTGTGGTTGCCATTGCACTTGCAAGTCTTATATACAAATACGTTGGCCTAAAAGGAAAGGCTGGGGACTGGGGGGA
TGGTTTCAAGAGTGCATATTTTCAGTTGGCCCTTCGTAGTCTCAGGTCACTCGGAGGTATGAACCTGGCATATCTAAGTC
TTGTTCATGTAACCCGTTGTCTATATAATACTAAATCTCTAAGTTCCATTATGCAGAACCTGCCATATCTAATTGGTTCA
TTATTGAATGGTCCATGTATCTAAAGCTAATCTCATGTACTGTCATTTCTTCAAATTGCAGCGAATCAAGTGCACCCAAA
GAACTGGTACCCAATTCCCCTTGTCTTCTGCAGACCGTGGGGACAGCTCCCGGAAAATGTTCCATGTCACCCTAAGCTGG
CTGATTTTGCTAACTGTATGAAGAAAAAAGGTCGTGGAATGTCGATCTTTGTCTCAATTTTAGATGGTGACTACTATGAA
TGTGCTGAAGAAGCAAAGGAAGCTTGCAAACAATTAGCCACCTACATTGAGTATAAGCGTTGTGAAGGTGTAGCTGAAAT
CGTTGTAGCCCCAAACATGACTGAAGGGTTCCGTGGGATCATCCAGACGATGGGACTCGGAAACCTCAAACCCAACATTG
TGGTAATGAGGTACCCTGAGATCTGGCGCAGAGAAAATCTAACAGAGATTCCATCCACATTTGTTGGGATAATCAATGAC
TGCATAACAGCAAACAAAGCAGTTGTCATCATCAAAGGGTTAGACGAGTGGCCAAACGAGTACCAAAGACAGTATGGAAC
AATCGACTTGTACTGGATTGTGAGAGATGGTGGTCTCATGCTTCTTCTCTCACAGCTTCTTCTGACAAAAGAAAGCTTCG
AAAGCTGCAAAATCCAACTCTTCTGCATAGCTGAAGAGGATTCAGACGCGGAAGCACTCAAAGCTGACGTGAAGAAGTTC
CTCTACGATCTCAGAATGCATGCAGAAGTAATCGTGGTCACAATGAAATCATGGGACATAAGATCCGAAGGAAACAGCCA
AGAAGATTCATTGGAAGCTTTTGATGCTGCACAGAGACGAATCTCAGATTACTTGGGAGAGATCAAGAGACAAGGTTCGA
ATCCTTTGTTGGCTAATGGGAAACCGATGGTGGTGAATGAGCAACAAGTGGAGAAGTTTCTTTACACAATGCTGAAACTG
AACTCAACCATTCTGAGTTATTCGAGAATGGCCGCAGTGGTTCTGGTTAGTCTCCCGCCACCTCCGTTGAATCACCCGGC
GTATTTCTACATGGAATATATGGATTTGCTGGTGGAGAATGTGCCAAGGATGTTGATCGTAAGAGGGTATCACAGAGACG
TTGTTACTTTGTTTACATAGTTTAAATCTCAATTTTATACCAACCATGAGCATCAAAAAGCCTGCCCTTCAAGGTCAGTT
TTTTTTTTCTTACAGTTCATAATTTCCTTTTCTTGTAGTACAGAGAATTTCATTTGTTGAAACGGATTGAATTGAATATT
CCTGCGAGCTATAGTTTTTTCTTTTCATATTTTTGTTTGCAGATAGAACAATTTATGAGGTTGTATCCTGAGGCAGATCA
ATACATTTCCTCTCCTGGATTATATCTCCCGACTTTTGGAAGATTTTGCTAAAACTACCTATGGTTTTTACCCGTATTAT
TTCACCGCTCACTAATTTTTCATGTTCATAAAATTCTTCAAAATTACATGGATTATTTTCACCATATGTGAAACGACATG
AGATTATGTTAACATGATGGTCAAAACATAATAGATCAATGAAATTTTGTGCATATATTACAATATCACAGCAAGAAAGG
AGTTATAGTTCAATGATTATTACCAAAAAAAGGACTATAAAAGAAAACGAAGACACTTCAAATGTGAGCAACACAACACT
TCAAAGTGGAACTACTTGACTTGCAGGAAATTCGACTTTGCGCTTCTTCTTATTCATTTTTCAAGCTACTTTCGTGTTAG
CGTTTACGAGTTAGGTTCTGTGTATTTGCAACTCTGTGAC
>AT1G30460.1 | chr1:10775324-10778323 REVERSE LENGTH=3000
TGATATGTAATAATTATGGTTTATAGTTCTTTTTTTACTTCAATCTTGGACCTTTCTATGATGCATCGTCATCGGTTTTC
TTTTCTCCTTTTTCTGTTATGGTCCATGGAAAATAAAATCTCATAGATCTTTGCCAATTGATGATGAGTTGTTTACGCAA
GGTTAGTTTAATCGACTACATGTTTTGGTTTTCCTAGCTATTGTGCTAATCAACATATAACAAATAGTTACCAACATGTA
ATTTATGTGCCCTCCATAACTCAAAAATAAGACAATTATTTTTTCTTCAATAATGTTCACGTAATTATATTTGTATACTA
ATCTTTGTGCTTCGTGTTATTCATCATCGTCTAATTTTTCATTTCCTGTTCGTGTAGTTGTTGTTTGGAAAGCAACATCA
AAAGATCCTACATCTTTGCCTATGTTTATTTCACCTCTTGAAACAAGTAAGTTATCTCAATTTATATATTTTTATTTCAG
TTTTTAAAATTTTGTAAAGCTTCGTTTCTAATTATTATGTTTGTTTGTTATTGAAGATGATCTCACAAAAAATGTTACCT
TCCTCTCTACGAACACAAAATCTAAATCTTGTAGGTTGGATGGAACGCAATAGCTTTGATCCTCAAAAAATAGTTTAATT
CATGAAATTTACTTTTACAGTATTAATTATTATTAAATTTAATTACTTTGTATGCTAATAAAATTAAATCTTAAACTTAA
ATATCCAAAACCTAAAATATTATAAAGTCCAGTGCCGCATAGGGGTGTCAAGTTTTCTTCTTCAGAAATTGAGCTAGTTG
TGGATTTTTTGAGGCCATATATCACAAACAACAACTTCAAGCGCAATCTGGTAATTCATTTTGAGTTTTATCTTGATTAT
CAGAGAATCAAGTGCTTCCAACTCATAAGTTCTTTCCTAAAAATCATTACTAGTATTATGTTCCAAGACTCCGTCTACGG
AACAACCTTTTTAATAGAGAGATTCGTCTTCAGCCTCTTGCGAAGTGGATGTACAAGTCTACGAAAAAGGTGATCAGAGG
CAATGAGATTGTTGGTCACAAAGAGATTCTAAAGCTTGAAAATCCTCAAGGAGTATATATAGGATGGAAGCAAAAGGAGT
TTAAATGTTGATATAGTACATATTCAAATGTTGATTTCATTATATCAATAAAAGACATGTATTAGTCTAAGAAAAAAAAA
AGGTTAACGTTTATTGGCAAAATTAAAGGCCCAAAACTCTATATAACGACTTAAATTAAATTTTCACCAAAAATAAGAAA
AATAGAAATAGAAAAATAACTTTTCCCAACTCGAGAACCGACATCCTTGAAACCCTTCTTCGCCATTTAGGTAGATCAAT
TCATGAGAAAAAAAGTCCATGGTTTCTTCGTCGAAGAAAGCTGTAAATCTCTCGTCAAATGTTTGATCACACAATATCAT
AACCACCATGGAACTTCATCCTAAATTTATACTGATGGAGTTAATTCGTAATCTACAACTTTCAAGTTTTCACAAATCAA
ATGAAATCCTTAATTCATAGCCTAAAAAATCATAGAGAAATTTGGAAGTTTTCCTCAAAAAATCGATGATCCGACGATTG
ACTAGAATCCGATATCAATGAAATTTTGGTATGATTAGTCGATGAAGAAGAAGAATTGTAGTCCAGCGTGGAGCATGTCT
AATATTTATGGTAAGATTCCAACTTCGTCCCGTACCAGATTAGTACCATATTTACCAATTGACTTTATAATCTAAAATTT
TATCGGTAATGAATCCGAAGAATTGCCATAAGCAATAAATAAAAAAATCACAATAGAATTTTGAATGTAAAGACCGTTGT
GAACATTCTATAACTTATGAAGTCAAGATCATTCGTATCATCATCTATAACATAAAAAATGAAAAGGAGTATATGTTTTG
TTGGACAATACTATGAAAGAAATTAATGGGTTTCAACTTTCAAGTAAGTTGATCAATAACCCATTTATATGCAAAAAGAG
TTTTTCTTTGGTGCAATATGCGATGGGTTTATTTTTTATTTTTGGCTCAACATCAACTTTTCATTAACCAATTCAAAAGT
ATAAGTGATTCGACCACAACATATTTTAACCAAATACAATGAATCAGTTTAGTATCACCCTGAAACACTAAGATGGATTC
AACGCTATCCAACTGAAATTTACTGTATTTTTCCAACCACAACGAGATGAATTACACCACGACTCTAAGTGAAATCATCT
CTTAAACCACCTAAATTCACCCAATGACACAAAAACAATTACTAACACAAAGAAAATCAAATCCTATCCTAAGATCCAAT
CCAAATCCAAGCTATTAGTCCCTCATGATCCGAGTGTAGAACGTGTCCTAATAGCATCTACGCCAGAAGCGCAACTTCAA
AAAGGTTTTGACTCCTCGGCTTTCACTATTTCGGTCCTAAGTCTAAAACGGATATAGTAATCCGAATGAAACTCAACAGG
ATACCGGGCTGAGACAAAAGTTTTTGAAACCGGGGCTTTATTGGAGAGCTTTCCTTCTTCTTCAACAATCCAAATGGTTT
TCTTTTCTCCCCTACTTCTAATATGACCGGAGAATGCGATGGATTTATTTATATTAGTCTTACGCAATTCATATTATTAT
ATTTGGAGATGGAAATAATATGACTGGAGAATGTAATTAGTTTAGAGAACAATGAGAAAAAAATTAAATCAAGAAGAAAG
TTTATTTGATAAGGTATTATTACTGGTCATTGACTTGTAATTTGTAAAAATTCACAATACTCTGTATACGAAACGAGATG
ACTTTGGTTAAAACACAAATACTGAACCGACAAATAAATAAATTACCGGTTTAATAAACCGTTCAAATACCGGTTCAATC
TGATAGTTATACGATGAACCGAGCTTGAGTCGTTAAACCTTGTTTCTAACATCAGAAGCTCGAATCCTCCGATTTGATCT
CTCTGTTCGTTTCTTCCAAACCCTAGAAAAATCCTTAGCA
>AT1G30460.2 | chr1:10775324-10778323 REVERSE LENGTH=3000
TGATATGTAATAATTATGGTTTATAGTTCTTTTTTTACTTCAATCTTGGACCTTTCTATGATGCATCGTCATCGGTTTTC
TTTTCTCCTTTTTCTGTTATGGTCCATGGAAAATAAAATCTCATAGATCTTTGCCAATTGATGATGAGTTGTTTACGCAA
GGTTAGTTTAATCGACTACATGTTTTGGTTTTCCTAGCTATTGTGCTAATCAACATATAACAAATAGTTACCAACATGTA
ATTTATGTGCCCTCCATAACTCAAAAATAAGACAATTATTTTTTCTTCAATAATGTTCACGTAATTATATTTGTATACTA
ATCTTTGTGCTTCGTGTTATTCATCATCGTCTAATTTTTCATTTCCTGTTCGTGTAGTTGTTGTTTGGAAAGCAACATCA
AAAGATCCTACATCTTTGCCTATGTTTATTTCACCTCTTGAAACAAGTAAGTTATCTCAATTTATATATTTTTATTTCAG
TTTTTAAAATTTTGTAAAGCTTCGTTTCTAATTATTATGTTTGTTTGTTATTGAAGATGATCTCACAAAAAATGTTACCT
TCCTCTCTACGAACACAAAATCTAAATCTTGTAGGTTGGATGGAACGCAATAGCTTTGATCCTCAAAAAATAGTTTAATT
CATGAAATTTACTTTTACAGTATTAATTATTATTAAATTTAATTACTTTGTATGCTAATAAAATTAAATCTTAAACTTAA
ATATCCAAAACCTAAAATATTATAAAGTCCAGTGCCGCATAGGGGTGTCAAGTTTTCTTCTTCAGAAATTGAGCTAGTTG
TGGATTTTTTGAGGCCATATATCACAAACAACAACTTCAAGCGCAATCTGGTAATTCATTTTGAGTTTTATCTTGATTAT
CAGAGAATCAAGTGCTTCCAACTCATAAGTTCTTTCCTAAAAATCATTACTAGTATTATGTTCCAAGACTCCGTCTACGG
AACAACCTTTTTAATAGAGAGATTCGTCTTCAGCCTCTTGCGAAGTGGATGTACAAGTCTACGAAAAAGGTGATCAGAGG
CAATGAGATTGTTGGTCACAAAGAGATTCTAAAGCTTGAAAATCCTCAAGGAGTATATATAGGATGGAAGCAAAAGGAGT
TTAAATGTTGATATAGTACATATTCAAATGTTGATTTCATTATATCAATAAAAGACATGTATTAGTCTAAGAAAAAAAAA
AGGTTAACGTTTATTGGCAAAATTAAAGGCCCAAAACTCTATATAACGACTTAAATTAAATTTTCACCAAAAATAAGAAA
AATAGAAATAGAAAAATAACTTTTCCCAACTCGAGAACCGACATCCTTGAAACCCTTCTTCGCCATTTAGGTAGATCAAT
TCATGAGAAAAAAAGTCCATGGTTTCTTCGTCGAAGAAAGCTGTAAATCTCTCGTCAAATGTTTGATCACACAATATCAT
AACCACCATGGAACTTCATCCTAAATTTATACTGATGGAGTTAATTCGTAATCTACAACTTTCAAGTTTTCACAAATCAA
ATGAAATCCTTAATTCATAGCCTAAAAAATCATAGAGAAATTTGGAAGTTTTCCTCAAAAAATCGATGATCCGACGATTG
ACTAGAATCCGATATCAATGAAATTTTGGTATGATTAGTCGATGAAGAAGAAGAATTGTAGTCCAGCGTGGAGCATGTCT
AATATTTATGGTAAGATTCCAACTTCGTCCCGTACCAGATTAGTACCATATTTACCAATTGACTTTATAATCTAAAATTT
TATCGGTAATGAATCCGAAGAATTGCCATAAGCAATAAATAAAAAAATCACAATAGAATTTTGAATGTAAAGACCGTTGT
GAACATTCTATAACTTATGAAGTCAAGATCATTCGTATCATCATCTATAACATAAAAAATGAAAAGGAGTATATGTTTTG
TTGGACAATACTATGAAAGAAATTAATGGGTTTCAACTTTCAAGTAAGTTGATCAATAACCCATTTATATGCAAAAAGAG
TTTTTCTTTGGTGCAATATGCGATGGGTTTATTTTTTATTTTTGGCTCAACATCAACTTTTCATTAACCAATTCAAAAGT
ATAAGTGATTCGACCACAACATATTTTAACCAAATACAATGAATCAGTTTAGTATCACCCTGAAACACTAAGATGGATTC
AACGCTATCCAACTGAAATTTACTGTATTTTTCCAACCACAACGAGATGAATTACACCACGACTCTAAGTGAAATCATCT
CTTAAACCACCTAAATTCACCCAATGACACAAAAACAATTACTAACACAAAGAAAATCAAATCCTATCCTAAGATCCAAT
CCAAATCCAAGCTATTAGTCCCTCATGATCCGAGTGTAGAACGTGTCCTAATAGCATCTACGCCAGAAGCGCAACTTCAA
AAAGGTTTTGACTCCTCGGCTTTCACTATTTCGGTCCTAAGTCTAAAACGGATATAGTAATCCGAATGAAACTCAACAGG
ATACCGGGCTGAGACAAAAGTTTTTGAAACCGGGGCTTTATTGGAGAGCTTTCCTTCTTCTTCAACAATCCAAATGGTTT
TCTTTTCTCCCCTACTTCTAATATGACCGGAGAATGCGATGGATTTATTTATATTAGTCTTACGCAATTCATATTATTAT
ATTTGGAGATGGAAATAATATGACTGGAGAATGTAATTAGTTTAGAGAACAATGAGAAAAAAATTAAATCAAGAAGAAAG
TTTATTTGATAAGGTATTATTACTGGTCATTGACTTGTAATTTGTAAAAATTCACAATACTCTGTATACGAAACGAGATG
ACTTTGGTTAAAACACAAATACTGAACCGACAAATAAATAAATTACCGGTTTAATAAACCGTTCAAATACCGGTTCAATC
TGATAGTTATACGATGAACCGAGCTTGAGTCGTTAAACCTTGTTTCTAACATCAGAAGCTCGAATCCTCCGATTTGATCT
CTCTGTTCGTTTCTTCCAAACCCTAGAAAAATCCTTAGCA
>AT1G30460.3 | chr1:10775324-10778323 REVERSE LENGTH=3000
TGATATGTAATAATTATGGTTTATAGTTCTTTTTTTACTTCAATCTTGGACCTTTCTATGATGCATCGTCATCGGTTTTC
TTTTCTCCTTTTTCTGTTATGGTCCATGGAAAATAAAATCTCATAGATCTTTGCCAATTGATGATGAGTTGTTTACGCAA
GGTTAGTTTAATCGACTACATGTTTTGGTTTTCCTAGCTATTGTGCTAATCAACATATAACAAATAGTTACCAACATGTA
ATTTATGTGCCCTCCATAACTCAAAAATAAGACAATTATTTTTTCTTCAATAATGTTCACGTAATTATATTTGTATACTA
ATCTTTGTGCTTCGTGTTATTCATCATCGTCTAATTTTTCATTTCCTGTTCGTGTAGTTGTTGTTTGGAAAGCAACATCA
AAAGATCCTACATCTTTGCCTATGTTTATTTCACCTCTTGAAACAAGTAAGTTATCTCAATTTATATATTTTTATTTCAG
TTTTTAAAATTTTGTAAAGCTTCGTTTCTAATTATTATGTTTGTTTGTTATTGAAGATGATCTCACAAAAAATGTTACCT
TCCTCTCTACGAACACAAAATCTAAATCTTGTAGGTTGGATGGAACGCAATAGCTTTGATCCTCAAAAAATAGTTTAATT
CATGAAATTTACTTTTACAGTATTAATTATTATTAAATTTAATTACTTTGTATGCTAATAAAATTAAATCTTAAACTTAA
ATATCCAAAACCTAAAATATTATAAAGTCCAGTGCCGCATAGGGGTGTCAAGTTTTCTTCTTCAGAAATTGAGCTAGTTG
TGGATTTTTTGAGGCCATATATCACAAACAACAACTTCAAGCGCAATCTGGTAATTCATTTTGAGTTTTATCTTGATTAT
CAGAGAATCAAGTGCTTCCAACTCATAAGTTCTTTCCTAAAAATCATTACTAGTATTATGTTCCAAGACTCCGTCTACGG
AACAACCTTTTTAATAGAGAGATTCGTCTTCAGCCTCTTGCGAAGTGGATGTACAAGTCTACGAAAAAGGTGATCAGAGG
CAATGAGATTGTTGGTCACAAAGAGATTCTAAAGCTTGAAAATCCTCAAGGAGTATATATAGGATGGAAGCAAAAGGAGT
TTAAATGTTGATATAGTACATATTCAAATGTTGATTTCATTATATCAATAAAAGACATGTATTAGTCTAAGAAAAAAAAA
AGGTTAACGTTTATTGGCAAAATTAAAGGCCCAAAACTCTATATAACGACTTAAATTAAATTTTCACCAAAAATAAGAAA
AATAGAAATAGAAAAATAACTTTTCCCAACTCGAGAACCGACATCCTTGAAACCCTTCTTCGCCATTTAGGTAGATCAAT
TCATGAGAAAAAAAGTCCATGGTTTCTTCGTCGAAGAAAGCTGTAAATCTCTCGTCAAATGTTTGATCACACAATATCAT
AACCACCATGGAACTTCATCCTAAATTTATACTGATGGAGTTAATTCGTAATCTACAACTTTCAAGTTTTCACAAATCAA
ATGAAATCCTTAATTCATAGCCTAAAAAATCATAGAGAAATTTGGAAGTTTTCCTCAAAAAATCGATGATCCGACGATTG
ACTAGAATCCGATATCAATGAAATTTTGGTATGATTAGTCGATGAAGAAGAAGAATTGTAGTCCAGCGTGGAGCATGTCT
AATATTTATGGTAAGATTCCAACTTCGTCCCGTACCAGATTAGTACCATATTTACCAATTGACTTTATAATCTAAAATTT
TATCGGTAATGAATCCGAAGAATTGCCATAAGCAATAAATAAAAAAATCACAATAGAATTTTGAATGTAAAGACCGTTGT
GAACATTCTATAACTTATGAAGTCAAGATCATTCGTATCATCATCTATAACATAAAAAATGAAAAGGAGTATATGTTTTG
TTGGACAATACTATGAAAGAAATTAATGGGTTTCAACTTTCAAGTAAGTTGATCAATAACCCATTTATATGCAAAAAGAG
TTTTTCTTTGGTGCAATATGCGATGGGTTTATTTTTTATTTTTGGCTCAACATCAACTTTTCATTAACCAATTCAAAAGT
ATAAGTGATTCGACCACAACATATTTTAACCAAATACAATGAATCAGTTTAGTATCACCCTGAAACACTAAGATGGATTC
AACGCTATCCAACTGAAATTTACTGTATTTTTCCAACCACAACGAGATGAATTACACCACGACTCTAAGTGAAATCATCT
CTTAAACCACCTAAATTCACCCAATGACACAAAAACAATTACTAACACAAAGAAAATCAAATCCTATCCTAAGATCCAAT
CCAAATCCAAGCTATTAGTCCCTCATGATCCGAGTGTAGAACGTGTCCTAATAGCATCTACGCCAGAAGCGCAACTTCAA
AAAGGTTTTGACTCCTCGGCTTTCACTATTTCGGTCCTAAGTCTAAAACGGATATAGTAATCCGAATGAAACTCAACAGG
ATACCGGGCTGAGACAAAAGTTTTTGAAACCGGGGCTTTATTGGAGAGCTTTCCTTCTTCTTCAACAATCCAAATGGTTT
TCTTTTCTCCCCTACTTCTAATATGACCGGAGAATGCGATGGATTTATTTATATTAGTCTTACGCAATTCATATTATTAT
ATTTGGAGATGGAAATAATATGACTGGAGAATGTAATTAGTTTAGAGAACAATGAGAAAAAAATTAAATCAAGAAGAAAG
TTTATTTGATAAGGTATTATTACTGGTCATTGACTTGTAATTTGTAAAAATTCACAATACTCTGTATACGAAACGAGATG
ACTTTGGTTAAAACACAAATACTGAACCGACAAATAAATAAATTACCGGTTTAATAAACCGTTCAAATACCGGTTCAATC
TGATAGTTATACGATGAACCGAGCTTGAGTCGTTAAACCTTGTTTCTAACATCAGAAGCTCGAATCCTCCGATTTGATCT
CTCTGTTCGTTTCTTCCAAACCCTAGAAAAATCCTTAGCA
>AT1G30470.3 | chr1:10776423-10779422 FORWARD LENGTH=3000
CATTTTTTATGTTATAGATGATGATACGAATGATCTTGACTTCATAAGTTATAGAATGTTCACAACGGTCTTTACATTCA
AAATTCTATTGTGATTTTTTTATTTATTGCTTATGGCAATTCTTCGGATTCATTACCGATAAAATTTTAGATTATAAAGT
CAATTGGTAAATATGGTACTAATCTGGTACGGGACGAAGTTGGAATCTTACCATAAATATTAGACATGCTCCACGCTGGA
CTACAATTCTTCTTCTTCATCGACTAATCATACCAAAATTTCATTGATATCGGATTCTAGTCAATCGTCGGATCATCGAT
TTTTTGAGGAAAACTTCCAAATTTCTCTATGATTTTTTAGGCTATGAATTAAGGATTTCATTTGATTTGTGAAAACTTGA
AAGTTGTAGATTACGAATTAACTCCATCAGTATAAATTTAGGATGAAGTTCCATGGTGGTTATGATATTGTGTGATCAAA
CATTTGACGAGAGATTTACAGCTTTCTTCGACGAAGAAACCATGGACTTTTTTTCTCATGAATTGATCTACCTAAATGGC
GAAGAAGGGTTTCAAGGATGTCGGTTCTCGAGTTGGGAAAAGTTATTTTTCTATTTCTATTTTTCTTATTTTTGGTGAAA
ATTTAATTTAAGTCGTTATATAGAGTTTTGGGCCTTTAATTTTGCCAATAAACGTTAACCTTTTTTTTTTCTTAGACTAA
TACATGTCTTTTATTGATATAATGAAATCAACATTTGAATATGTACTATATCAACATTTAAACTCCTTTTGCTTCCATCC
TATATATACTCCTTGAGGATTTTCAAGCTTTAGAATCTCTTTGTGACCAACAATCTCATTGCCTCTGATCACCTTTTTCG
TAGACTTGTACATCCACTTCGCAAGAGGCTGAAGACGAATCTCTCTATTAAAAAGGTTGTTCCGTAGACGGAGTCTTGGA
ACATAATACTAGTAATGATTTTTAGGAAAGAACTTATGAGTTGGAAGCACTTGATTCTCTGATAATCAAGATAAAACTCA
AAATGAATTACCAGATTGCGCTTGAAGTTGTTGTTTGTGATATATGGCCTCAAAAAATCCACAACTAGCTCAATTTCTGA
AGAAGAAAACTTGACACCCCTATGCGGCACTGGACTTTATAATATTTTAGGTTTTGGATATTTAAGTTTAAGATTTAATT
TTATTAGCATACAAAGTAATTAAATTTAATAATAATTAATACTGTAAAAGTAAATTTCATGAATTAAACTATTTTTTGAG
GATCAAAGCTATTGCGTTCCATCCAACCTACAAGATTTAGATTTTGTGTTCGTAGAGAGGAAGGTAACATTTTTTGTGAG
ATCATCTTCAATAACAAACAAACATAATAATTAGAAACGAAGCTTTACAAAATTTTAAAAACTGAAATAAAAATATATAA
ATTGAGATAACTTACTTGTTTCAAGAGGTGAAATAAACATAGGCAAAGATGTAGGATCTTTTGATGTTGCTTTCCAAACA
ACAACTACACGAACAGGAAATGAAAAATTAGACGATGATGAATAACACGAAGCACAAAGATTAGTATACAAATATAATTA
CGTGAACATTATTGAAGAAAAAATAATTGTCTTATTTTTGAGTTATGGAGGGCACATAAATTACATGTTGGTAACTATTT
GTTATATGTTGATTAGCACAATAGCTAGGAAAACCAAAACATGTAGTCGATTAAACTAACCTTGCGTAAACAACTCATCA
TCAATTGGCAAAGATCTATGAGATTTTATTTTCCATGGACCATAACAGAAAAAGGAGAAAAGAAAACCGATGACGATGCA
TCATAGAAAGGTCCAAGATTGAAGTAAAAAAAGAACTATAAACCATAATTATTACATATCATGCATAAAAATCAAGCCGT
GATGTTTGAGTTTCAAGGGAGAAATCCTATATTTATAGAAATTTTCAACATAAGGTTTTAGGGTTTTAGATATGACGGCA
TAAATTATACGGACATAATTTTTTTAATAGAAAAATATAAGTCCAATAGGCGAATAAGAGAATTAGGATTGATAGACGAA
TTAGGGGTGATTAGAGTTGATTAGGGTTAATAGGCGAATTAAGATTGATACGCAAATTAGAGTTGTTATTTGTAAAACAG
AAAAGATTACATTACATTTTTTACACATTTTTTTTACATATTAAAATATGGAAATCTCATTAATGTAAAATATAATCTTA
TTAATTAATAATTAATAATTAAAGGGGGCAAAAACGTTCGTTAATATTCTGAGAGCAAACGTGAGCACTTTGATATATAA
GATAAAGTTTATTTATTTCCCAAATGTTACGAAAAATTAATTCCGTCATCTTTTTGTTAACAAAAGTTTATCGATATGCT
TAAAATGATCCAATCATCGAAATTTAAGTATTTTTTTATAAAGTCAAATTAAATTTTAAAATTTTAATAATATTTCAAAA
TTATATACTTTTTCATCTTAAATTTAAAAATTTGTGATTTGTTTGACATTTTTTCCCAATAAAATATAGTTTCAATTTTT
CTATTTTGCTAAGATAGCAATGTCTGTTTATAATACAAATTTGGATGTATAATAAATATTTTGTCTCACAACTAACACGT
TGAAAATCGACCACTACTTGGTACGAAAATAGCAAAATAAATTAATTTGGGGCTTTTCTTAAAGAAAATTATTTTATATT
TTTCTTTAATTTTGTGTTTGTGTCGTCCTTCTATCTCTAAGAAGCACTACCCCTCCCGCAATTGAAGGTTCTCTTCGTCG
CTCACATCCAATCTCTATCGATCTCAGATTCCAATTTCTGCGAATATTTTCTTCCCAGAGAGATTACAGATTCTAGGGTT
TCGAATAGTTCTTTCCAATCTAGTCTTCTTCCTTTTGTTTCTCGGGCGAAATTTCCCTTAGGGTTTCGAAGATCCGAATC
TGTGGACGGAGACAATTCGACGTCTTCTTGAGCTGCAAAG
>AT1G30470.1 | chr1:10776423-10779422 FORWARD LENGTH=3000
CATTTTTTATGTTATAGATGATGATACGAATGATCTTGACTTCATAAGTTATAGAATGTTCACAACGGTCTTTACATTCA
AAATTCTATTGTGATTTTTTTATTTATTGCTTATGGCAATTCTTCGGATTCATTACCGATAAAATTTTAGATTATAAAGT
CAATTGGTAAATATGGTACTAATCTGGTACGGGACGAAGTTGGAATCTTACCATAAATATTAGACATGCTCCACGCTGGA
CTACAATTCTTCTTCTTCATCGACTAATCATACCAAAATTTCATTGATATCGGATTCTAGTCAATCGTCGGATCATCGAT
TTTTTGAGGAAAACTTCCAAATTTCTCTATGATTTTTTAGGCTATGAATTAAGGATTTCATTTGATTTGTGAAAACTTGA
AAGTTGTAGATTACGAATTAACTCCATCAGTATAAATTTAGGATGAAGTTCCATGGTGGTTATGATATTGTGTGATCAAA
CATTTGACGAGAGATTTACAGCTTTCTTCGACGAAGAAACCATGGACTTTTTTTCTCATGAATTGATCTACCTAAATGGC
GAAGAAGGGTTTCAAGGATGTCGGTTCTCGAGTTGGGAAAAGTTATTTTTCTATTTCTATTTTTCTTATTTTTGGTGAAA
ATTTAATTTAAGTCGTTATATAGAGTTTTGGGCCTTTAATTTTGCCAATAAACGTTAACCTTTTTTTTTTCTTAGACTAA
TACATGTCTTTTATTGATATAATGAAATCAACATTTGAATATGTACTATATCAACATTTAAACTCCTTTTGCTTCCATCC
TATATATACTCCTTGAGGATTTTCAAGCTTTAGAATCTCTTTGTGACCAACAATCTCATTGCCTCTGATCACCTTTTTCG
TAGACTTGTACATCCACTTCGCAAGAGGCTGAAGACGAATCTCTCTATTAAAAAGGTTGTTCCGTAGACGGAGTCTTGGA
ACATAATACTAGTAATGATTTTTAGGAAAGAACTTATGAGTTGGAAGCACTTGATTCTCTGATAATCAAGATAAAACTCA
AAATGAATTACCAGATTGCGCTTGAAGTTGTTGTTTGTGATATATGGCCTCAAAAAATCCACAACTAGCTCAATTTCTGA
AGAAGAAAACTTGACACCCCTATGCGGCACTGGACTTTATAATATTTTAGGTTTTGGATATTTAAGTTTAAGATTTAATT
TTATTAGCATACAAAGTAATTAAATTTAATAATAATTAATACTGTAAAAGTAAATTTCATGAATTAAACTATTTTTTGAG
GATCAAAGCTATTGCGTTCCATCCAACCTACAAGATTTAGATTTTGTGTTCGTAGAGAGGAAGGTAACATTTTTTGTGAG
ATCATCTTCAATAACAAACAAACATAATAATTAGAAACGAAGCTTTACAAAATTTTAAAAACTGAAATAAAAATATATAA
ATTGAGATAACTTACTTGTTTCAAGAGGTGAAATAAACATAGGCAAAGATGTAGGATCTTTTGATGTTGCTTTCCAAACA
ACAACTACACGAACAGGAAATGAAAAATTAGACGATGATGAATAACACGAAGCACAAAGATTAGTATACAAATATAATTA
CGTGAACATTATTGAAGAAAAAATAATTGTCTTATTTTTGAGTTATGGAGGGCACATAAATTACATGTTGGTAACTATTT
GTTATATGTTGATTAGCACAATAGCTAGGAAAACCAAAACATGTAGTCGATTAAACTAACCTTGCGTAAACAACTCATCA
TCAATTGGCAAAGATCTATGAGATTTTATTTTCCATGGACCATAACAGAAAAAGGAGAAAAGAAAACCGATGACGATGCA
TCATAGAAAGGTCCAAGATTGAAGTAAAAAAAGAACTATAAACCATAATTATTACATATCATGCATAAAAATCAAGCCGT
GATGTTTGAGTTTCAAGGGAGAAATCCTATATTTATAGAAATTTTCAACATAAGGTTTTAGGGTTTTAGATATGACGGCA
TAAATTATACGGACATAATTTTTTTAATAGAAAAATATAAGTCCAATAGGCGAATAAGAGAATTAGGATTGATAGACGAA
TTAGGGGTGATTAGAGTTGATTAGGGTTAATAGGCGAATTAAGATTGATACGCAAATTAGAGTTGTTATTTGTAAAACAG
AAAAGATTACATTACATTTTTTACACATTTTTTTTACATATTAAAATATGGAAATCTCATTAATGTAAAATATAATCTTA
TTAATTAATAATTAATAATTAAAGGGGGCAAAAACGTTCGTTAATATTCTGAGAGCAAACGTGAGCACTTTGATATATAA
GATAAAGTTTATTTATTTCCCAAATGTTACGAAAAATTAATTCCGTCATCTTTTTGTTAACAAAAGTTTATCGATATGCT
TAAAATGATCCAATCATCGAAATTTAAGTATTTTTTTATAAAGTCAAATTAAATTTTAAAATTTTAATAATATTTCAAAA
TTATATACTTTTTCATCTTAAATTTAAAAATTTGTGATTTGTTTGACATTTTTTCCCAATAAAATATAGTTTCAATTTTT
CTATTTTGCTAAGATAGCAATGTCTGTTTATAATACAAATTTGGATGTATAATAAATATTTTGTCTCACAACTAACACGT
TGAAAATCGACCACTACTTGGTACGAAAATAGCAAAATAAATTAATTTGGGGCTTTTCTTAAAGAAAATTATTTTATATT
TTTCTTTAATTTTGTGTTTGTGTCGTCCTTCTATCTCTAAGAAGCACTACCCCTCCCGCAATTGAAGGTTCTCTTCGTCG
CTCACATCCAATCTCTATCGATCTCAGATTCCAATTTCTGCGAATATTTTCTTCCCAGAGAGATTACAGATTCTAGGGTT
TCGAATAGTTCTTTCCAATCTAGTCTTCTTCCTTTTGTTTCTCGGGCGAAATTTCCCTTAGGGTTTCGAAGATCCGAATC
TGTGGACGGAGACAATTCGACGTCTTCTTGAGCTGCAAAG
>AT1G30470.2 | chr1:10776435-10779434 FORWARD LENGTH=3000
TATAGATGATGATACGAATGATCTTGACTTCATAAGTTATAGAATGTTCACAACGGTCTTTACATTCAAAATTCTATTGT
GATTTTTTTATTTATTGCTTATGGCAATTCTTCGGATTCATTACCGATAAAATTTTAGATTATAAAGTCAATTGGTAAAT
ATGGTACTAATCTGGTACGGGACGAAGTTGGAATCTTACCATAAATATTAGACATGCTCCACGCTGGACTACAATTCTTC
TTCTTCATCGACTAATCATACCAAAATTTCATTGATATCGGATTCTAGTCAATCGTCGGATCATCGATTTTTTGAGGAAA
ACTTCCAAATTTCTCTATGATTTTTTAGGCTATGAATTAAGGATTTCATTTGATTTGTGAAAACTTGAAAGTTGTAGATT
ACGAATTAACTCCATCAGTATAAATTTAGGATGAAGTTCCATGGTGGTTATGATATTGTGTGATCAAACATTTGACGAGA
GATTTACAGCTTTCTTCGACGAAGAAACCATGGACTTTTTTTCTCATGAATTGATCTACCTAAATGGCGAAGAAGGGTTT
CAAGGATGTCGGTTCTCGAGTTGGGAAAAGTTATTTTTCTATTTCTATTTTTCTTATTTTTGGTGAAAATTTAATTTAAG
TCGTTATATAGAGTTTTGGGCCTTTAATTTTGCCAATAAACGTTAACCTTTTTTTTTTCTTAGACTAATACATGTCTTTT
ATTGATATAATGAAATCAACATTTGAATATGTACTATATCAACATTTAAACTCCTTTTGCTTCCATCCTATATATACTCC
TTGAGGATTTTCAAGCTTTAGAATCTCTTTGTGACCAACAATCTCATTGCCTCTGATCACCTTTTTCGTAGACTTGTACA
TCCACTTCGCAAGAGGCTGAAGACGAATCTCTCTATTAAAAAGGTTGTTCCGTAGACGGAGTCTTGGAACATAATACTAG
TAATGATTTTTAGGAAAGAACTTATGAGTTGGAAGCACTTGATTCTCTGATAATCAAGATAAAACTCAAAATGAATTACC
AGATTGCGCTTGAAGTTGTTGTTTGTGATATATGGCCTCAAAAAATCCACAACTAGCTCAATTTCTGAAGAAGAAAACTT
GACACCCCTATGCGGCACTGGACTTTATAATATTTTAGGTTTTGGATATTTAAGTTTAAGATTTAATTTTATTAGCATAC
AAAGTAATTAAATTTAATAATAATTAATACTGTAAAAGTAAATTTCATGAATTAAACTATTTTTTGAGGATCAAAGCTAT
TGCGTTCCATCCAACCTACAAGATTTAGATTTTGTGTTCGTAGAGAGGAAGGTAACATTTTTTGTGAGATCATCTTCAAT
AACAAACAAACATAATAATTAGAAACGAAGCTTTACAAAATTTTAAAAACTGAAATAAAAATATATAAATTGAGATAACT
TACTTGTTTCAAGAGGTGAAATAAACATAGGCAAAGATGTAGGATCTTTTGATGTTGCTTTCCAAACAACAACTACACGA
ACAGGAAATGAAAAATTAGACGATGATGAATAACACGAAGCACAAAGATTAGTATACAAATATAATTACGTGAACATTAT
TGAAGAAAAAATAATTGTCTTATTTTTGAGTTATGGAGGGCACATAAATTACATGTTGGTAACTATTTGTTATATGTTGA
TTAGCACAATAGCTAGGAAAACCAAAACATGTAGTCGATTAAACTAACCTTGCGTAAACAACTCATCATCAATTGGCAAA
GATCTATGAGATTTTATTTTCCATGGACCATAACAGAAAAAGGAGAAAAGAAAACCGATGACGATGCATCATAGAAAGGT
CCAAGATTGAAGTAAAAAAAGAACTATAAACCATAATTATTACATATCATGCATAAAAATCAAGCCGTGATGTTTGAGTT
TCAAGGGAGAAATCCTATATTTATAGAAATTTTCAACATAAGGTTTTAGGGTTTTAGATATGACGGCATAAATTATACGG
ACATAATTTTTTTAATAGAAAAATATAAGTCCAATAGGCGAATAAGAGAATTAGGATTGATAGACGAATTAGGGGTGATT
AGAGTTGATTAGGGTTAATAGGCGAATTAAGATTGATACGCAAATTAGAGTTGTTATTTGTAAAACAGAAAAGATTACAT
TACATTTTTTACACATTTTTTTTACATATTAAAATATGGAAATCTCATTAATGTAAAATATAATCTTATTAATTAATAAT
TAATAATTAAAGGGGGCAAAAACGTTCGTTAATATTCTGAGAGCAAACGTGAGCACTTTGATATATAAGATAAAGTTTAT
TTATTTCCCAAATGTTACGAAAAATTAATTCCGTCATCTTTTTGTTAACAAAAGTTTATCGATATGCTTAAAATGATCCA
ATCATCGAAATTTAAGTATTTTTTTATAAAGTCAAATTAAATTTTAAAATTTTAATAATATTTCAAAATTATATACTTTT
TCATCTTAAATTTAAAAATTTGTGATTTGTTTGACATTTTTTCCCAATAAAATATAGTTTCAATTTTTCTATTTTGCTAA
GATAGCAATGTCTGTTTATAATACAAATTTGGATGTATAATAAATATTTTGTCTCACAACTAACACGTTGAAAATCGACC
ACTACTTGGTACGAAAATAGCAAAATAAATTAATTTGGGGCTTTTCTTAAAGAAAATTATTTTATATTTTTCTTTAATTT
TGTGTTTGTGTCGTCCTTCTATCTCTAAGAAGCACTACCCCTCCCGCAATTGAAGGTTCTCTTCGTCGCTCACATCCAAT
CTCTATCGATCTCAGATTCCAATTTCTGCGAATATTTTCTTCCCAGAGAGATTACAGATTCTAGGGTTTCGAATAGTTCT
TTCCAATCTAGTCTTCTTCCTTTTGTTTCTCGGGCGAAATTTCCCTTAGGGTTTCGAAGATCCGAATCTGTGGACGGAGA
CAATTCGACGTCTTCTTGAGCTGCAAAGATGTTCTGGCGA
>AT1G30473.1 | chr1:10784215-10787214 FORWARD LENGTH=3000
TGGGTGGACTGGCAGACAGATGTCTTGTCGAAGCGTAATACATTGGAAAATGTCTACTCTTGGGCCTGCGGGTATGTATT
TCTTTTCTCTTATAGGGAGATAATCTAGACTTAAAGAAACCTTGTGACACCGGCTTCTGTTTTCAAATTATTACCAAAGG
CATGTATACTTAAAATGTATTTTTCATATAGAAGTTTGTCACATTAGTGTAATTTTCTTTTGATTTAATAGCAATCAAGA
TATATGATAAGTTAAATGTGATTGCACATTCTCACTAGGTGGCAATAAGAGCTTGCTTTTGGGAAGTTCTTTAGGGGGTG
ATAAATATTATTTATGAGAGGCAGTAGTGATGGTTGGTGCAGTATATGGATTAATTCTTTTTATTGATATTGCTCTTAAC
AGGAGGCCTACTTCACTCCATGATCGTAGTAGAGATAGTGATGATGATGATTACCACGATAGAGATTATGATGTGGCAGC
CCTAGCAAACAATTTGAGCCAGGCTTTTCGATATGGAATTTACAGCAATGATGACATGGATGAGGTGATGTTCTCGTGTT
TCCTTTTCATAGCTGCTACGTGTGACTTTTCTTTGGAAATTAGTATTATCCAAGATTTTGGCCGCATATTTCAATAAGTT
TTGGAATGTCATGGGTGTAGACTGTTTAGTCAAAGGAGGGAATTGATTCAGGAATTTTCTTGGAATTCATTTTTATTTAT
GTTAGCCATCCTGTGATAGGTCCTGAAATACATAGTGAAATTGGATGCAATACTGTCTAAAGTTTTGCTAATGTATTGGA
CCACTGGGGTGGATCCAGTTACCAAATCTCTGTATTTGGTGGATAGTTAAACCGTCATTTCTTTCTTCAATCATTCTGCT
TGGTTGACCACTGGATAGATATAGCATTGGGGGTTTCAGACCATCTTCTCTTCCTTTATTATCTTTAATGTAGCCTAGAA
GTAGCTTGGATAAAGTCGGTTAACCTGAGCAACTAAATTCCGTCAGAGCTTTTGATTTCATTGCATTGTTTTCCTCATAT
CACATTGTTCTACCATTAACATATCTATATTATCCACTGCAGGCCCAAGGCTCTATGGAACGCGATGATGAGGTATTGTT
CGTCTTTTCCTTATATTTAGGAATTGAGGCTTGACTTCCATTTGTGGAAAAGTAGGTTCAAATTTTTAACGTCTTTCATT
TGCTCCTTTCTGAGAACTCGCTCAGCGGCTCCTGTGCCTGTTTTTATAAGCAGCCAATATGGAAGCTTTAGTGATATGGT
AGATATGAAAACCTCTTATGAAGTCTATGTTGCAGGATGTCTACTTTGATGATGAATCTGCAGAAGTCGTCATATCCTCC
TTGCGCCTTGGAGATGACCAGGAGAGGTAATCGGTTCAACTGTTTTTTCCTGGTAGAAATTAATCCGTTGATTCGCATCA
TATGCTTGAGCTTGATGTGGTCCCTTAACTTACGAAATATAACATGGTGTCGTTGCAGTGATTCTCTCTTCACAAATTCA
AACTGGTTCGCATTCGATGATGATAAAGCTGCGAATGAGCGCTCAATGACCTCAGCTGCTTCCCCTTCACCCAATGCTGA
TGGAGATGGTGAAGATGATGATGATGTCGTCATAGGCGAAGCCGATGAATTCAACGCCACTGCAGCCTCTTCTCCACCTG
TTGATATGGAAACAGAGGATTCTACATCAAAGCATCCTTCTGAAAACCCGAGTGAACCAGAACCTGAAAAGTCACCTGCT
TGGGTTGAGTGGAGAGAGACCTCTGAGTCCACCGCACCACCTTCTTCCAACCCAGAGGAGACTACCATATTGTCCAATGG
TGATGTTCAAATTGAGAAAGAGGATAATGATGATGATGATGATACTGATAACAAAAGTGCAGTGAAAACACCAGGTGTAC
CTGGCGATGAAACCACAGAGAAGTTACCAGATGAGAGTGGTGTTGAACCCACTGAGAACTCACCAAAAGCTAGTGGCATT
GAACCCACAGAGAGCTCACCAAAAGCGAGTGGAGCTGAAGTAACTGGAAACTTGAGAGATTCCGATCCTGCTGAATCTCA
TGCGGATGCTAAAAGCTCTGAACCTGAAAGCCCTCATGGGACAAAAGAAACAGAGGTTGCAGCAGAAGCAGATACCAAAG
AGACCGAAGAGGCTGTGAAGGAACCAGAGAAGGTAGTGTGAGCTTTTTACTTAACCGGGGGTCTCTTTGACTGATAAAAC
AAAATTTCTTCTGGTTTAGTTTGATTAAGGGCTTTGTCTGTTTTGGGTACAATTTATTATTCTATTTTTTTCTTTTCCTT
GTTTGTTTACTTCATTGTATCATCTCCAAATCCGGTATTTTTTATTCAACATTATTGTCGACCAAAATTTGTTACTAGCT
TTTCATATTTTATTAGTATAATCTTTTACCTCAGCTAGACTCATCAAGTGTCTTGTAAAGTTGTTGCTATTAATTTTTCA
CTTGTTCCTTGTTGTTTGATGCTTCTGTCGTGAACAGAGAAATCGATTCTGTCATCGCAACAAGAGCAAAAGTCTTTCGA
GTAGACATTGTATATTTCGGAGATCTTCATACCAAAACTCAAAAGAATTGAGAGCTTGGTCTAGACGAAAACCAGACACA
AAAATTTGCATCATGAAAAACACTCAAAGAATCTTTACATGAGATATCTGAGCTTGAGTTTGGATATTAACGTTGGCAAA
TCTCCATTGTGGAGAATTGAAATACTAAGCTTTCATTATCCTCCAGAATCTTCAAATATACATCAAGATATGAAAACAAA
CAGTAATGACTAATCATCTACGTCAATAAATGTATCATTACCTTAACTTATTAATGGAAAAGTCTGCTAAATATGGAAAG
TTTATTGATTCTCTCCCTTGCATATATAAGATTTAACGATGCCTATGTACAATTTCTTTTTCTCCATCTAGTTACATAGT
TTAGGGTTTGCTTCTTCTTCTTTTCACCAAGCTTCCTTCA
>AT1G30475.1 | chr1:10789944-10792943 REVERSE LENGTH=3000
GCCAATAAAAATGATGATCATACTAAAATGACTATAGAGAATTTTTCAATCAACAAAATGAATAAACGTTACGTTTTTAT
TTATGAAATTTATCTTTTGATCAAATATAAGAAGACTCTTTTTTTTCGTCATATAAGAAGACTCTTTTGATGCTATTCTT
CTCATTAAAAGTTTGTACATTTCTGTGTCCTGAAATCAACGATTTTGGGCCTAGTAGCCCAAATTCTATTAACTCGATAT
TAACTCGAATCGTATACACTCGACCCATTAGTCTTTTTTGTTACTATATTGTCTCATGACCCATTAGTACTGGATTGTGA
CTATTTCATATGTTAAATCAAACCATGACAGAAAAAGCAGGAACATTTCTTGATCCTTGTGAAGCTACTTTGAACAACAA
TAAAGAGATAATCCCAAGATTTCTAAGTACTTTACAAATGTTTTTAAAACCTCATCTATGGTTTCTTTCTCTAACAAGAA
TCTCCTAGAAGATGAAGTTTCTTCTTTGTCTTAGGAGTTATTAATAGCCAGGGATTTCACCTGGAACTGGAGCCAACTCG
TTCTTACTGAATTTCTCTTCATCATAGAACGTTGCACGTACGGTTCTTCCTCCAAAGTATCTCCCATCGAGGTCTACAAG
GGCTTTAGTTGTTTCCTCGGGTCTTGAAAACTGAACAAAGATTCTTACTGCTTCGTGTACAGGGAAGTTCGGTTCAGTGA
TCTCGAATATCAGTACACGAGTGACTGTACCGTATTTGCCACACTCGCCTCCTACCTCATCTTCTAGCTCATCATCTACT
TGTCCTGGCCCAACCTTCAGACACAGAGAAAACAGGTGATGGGTCAACCAGAATTGATACATGAGACAAGGAAGATACGA
TTTTTCCAACAAGTACTTGTTATGGTGAAAACAATCAGAATAACAAGAATGTGCCTACGTTTATGACAATCAATGTGAAG
ATGCATTCATTCACATACCAATAACTACATGGTTGGAATTTCCATCAAAAATTAGTCAAGAAATGAAAAAAAAAAACACA
GAAAGAATAGATCTTGCGAGTTATTACAGTAATCCAAGAACCATAAAAATTACTTCATCAAATGCCAACCCCTACGGATT
CATTTGTCAACTCTCTAGTATTTGGCAATCCAAGCTTAAAGCCTCAGGTTAGGCTATCCCCAAAAACCAAAGTACGGTTC
CAAATGCTTATTTGACTATTTGAGGGAAAGATACTGTAACTTAAACTGTTGTTTCCAAAGAGTAGGCAATCTAAATTCTA
TAACAATCCAGCAGTGTACTAGGCTACCATAACATAAGTAACACTCTAAGCTACAAGCTTCACCAACAAAGAATTATCAT
CACAAAACTGCCAAAGCTTTTAACTTCACGATAGCTTGAAAAAATCAACATAGTCACAAAAGGTCCTACTTTCCAATGGC
ATCCCATTACTCAATTCCATTTCCACAGAGACATCTTTGTCAACCGTAATTCAATACTACGCCCTCACATGCTGCCAACA
ATTAGCAGTAACAATTTCTTAACTAAGACCACATCAAATGTTGGAATACATTAATATCATTCTAACAGACCGTTCTAAAT
CATTGTAGCAAAGTGTGTCCTAGTATAACAACACGTTTGATTTGAATAAGTTCTAAATTGACTTTGGCCTACTAATACTG
ATTCAACTAAGACTGTGGCATCCAAACTCAAGAACTGAAGAATCCATAAGCTGATAAGAGATGTTATTGAAACGCATACC
ATGTTTCTAAGAAGCAAAACCCTGGTTGGTTCACCATTGATATTAACACTCTTAACAACCTTCTTCTCCGCCGAAGAAGA
TTTATTCTCACTAGCATTGACAATGACACCAGCTCTACGATCAGTCTTCTTAGCCATCAATGGCGTAGTAATCCCTTGCT
CTGATTTCCCAAGCCCTTGTCCTTGTTTCCATCCCATCTTCGCCATCATCCTCTGAGCAGCTGTCATCTGTCCACCTGCT
CCTACTCCTAACCCACTCGTCTCCGATTTCCCAATACTAAACCCATCAACATTCCCCGGCGGAGACGAAGATCTTCCCTT
CCCACCACTTCCACCACCACTCATAGCAGCGCGTCTCTTCCACGCTTCCTCACCGGAGATATTCAACCGAGACGGATCAC
TGTTATCTCTCTCTCTCTCCTTCTCCCTCTCTTCTCTTTCTCTCTTATCTCTTTCCTCATCCTCTTGCCTTCTCTTATCC
ATCTCTCGTTTCATCTCAGCTTCCGTAGCTTTCCTCTTCTTCTCCCTCTTATACTCCTCGTAATCGTTAGGTCTCGCTGG
ATCGTACTCTTCAATCACCGATGAAGTCACACCAACCAATGCAGGCTGATGCGAAGGTGCTGATTCGTTCGCCGGAATAA
GCACCGATTGCGATGAATTCGAAGGAGGAGGAGGCTTGTACGGAGCCGAAACGATAGGTTTAGGTTTGTTGAGAGGTCTT
AAGATTGTTTGCGGGGGAGCAAAAGCTGGTGGTTTGCGAAGTGTAGGTGGAGCCATTTTGGTACTGCTTGACCAGACGGA
AGAGGAGTTTCCACTGGGTTTCTCATCATCGGTCGGTGGAGGAAGATCTCCGTATAATCCACCAAGCATTTTTTCGCCGC
CGGTAAAGAGACTCAAAATTCACGGTTCGCTTTCAATTGGAAAGATCTGCTCAAATTAGGGTTTTTAATTTTTTCCGATC
AGCCTTAGTAATAATAAATAAAACAAATATCATTTTGTTGGAAAATAAAAAACCGACAAACAAAGGAGAAATATTTTGTC
CTTTTATTTTATTTTCTGGGCTATTTAGATTCTTGCAATAGAAGCCAACGCTTTAAAATTGATTTGTGCGAGAATTTTAC
ATAAACCCTAAGAAAGATCTTTGTTTTTTCCGTCTTTTTGCGTTTTAGTCTTCAGGTGCGATTCACGTTCCTCATCTTTT
TTGTTCTTCTTATAAACTATTTATTTGCGTTTCGTCCTCT
>AT1G30475.3 | chr1:10789718-10792717 REVERSE LENGTH=3000
TATTAACTCGATATTAACTCGAATCGTATACACTCGACCCATTAGTCTTTTTTGTTACTATATTGTCTCATGACCCATTA
GTACTGGATTGTGACTATTTCATATGTTAAATCAAACCATGACAGAAAAAGCAGGAACATTTCTTGATCCTTGTGAAGCT
ACTTTGAACAACAATAAAGAGATAATCCCAAGATTTCTAAGTACTTTACAAATGTTTTTAAAACCTCATCTATGGTTTCT
TTCTCTAACAAGAATCTCCTAGAAGATGAAGTTTCTTCTTTGTCTTAGGAGTTATTAATAGCCAGGGATTTCACCTGGAA
CTGGAGCCAACTCGTTCTTACTGAATTTCTCTTCATCATAGAACGTTGCACGTACGGTTCTTCCTCCAAAGTATCTCCCA
TCGAGGTCTACAAGGGCTTTAGTTGTTTCCTCGGGTCTTGAAAACTGAACAAAGATTCTTACTGCTTCGTGTACAGGGAA
GTTCGGTTCAGTGATCTCGAATATCAGTACACGAGTGACTGTACCGTATTTGCCACACTCGCCTCCTACCTCATCTTCTA
GCTCATCATCTACTTGTCCTGGCCCAACCTTCAGACACAGAGAAAACAGGTGATGGGTCAACCAGAATTGATACATGAGA
CAAGGAAGATACGATTTTTCCAACAAGTACTTGTTATGGTGAAAACAATCAGAATAACAAGAATGTGCCTACGTTTATGA
CAATCAATGTGAAGATGCATTCATTCACATACCAATAACTACATGGTTGGAATTTCCATCAAAAATTAGTCAAGAAATGA
AAAAAAAAAACACAGAAAGAATAGATCTTGCGAGTTATTACAGTAATCCAAGAACCATAAAAATTACTTCATCAAATGCC
AACCCCTACGGATTCATTTGTCAACTCTCTAGTATTTGGCAATCCAAGCTTAAAGCCTCAGGTTAGGCTATCCCCAAAAA
CCAAAGTACGGTTCCAAATGCTTATTTGACTATTTGAGGGAAAGATACTGTAACTTAAACTGTTGTTTCCAAAGAGTAGG
CAATCTAAATTCTATAACAATCCAGCAGTGTACTAGGCTACCATAACATAAGTAACACTCTAAGCTACAAGCTTCACCAA
CAAAGAATTATCATCACAAAACTGCCAAAGCTTTTAACTTCACGATAGCTTGAAAAAATCAACATAGTCACAAAAGGTCC
TACTTTCCAATGGCATCCCATTACTCAATTCCATTTCCACAGAGACATCTTTGTCAACCGTAATTCAATACTACGCCCTC
ACATGCTGCCAACAATTAGCAGTAACAATTTCTTAACTAAGACCACATCAAATGTTGGAATACATTAATATCATTCTAAC
AGACCGTTCTAAATCATTGTAGCAAAGTGTGTCCTAGTATAACAACACGTTTGATTTGAATAAGTTCTAAATTGACTTTG
GCCTACTAATACTGATTCAACTAAGACTGTGGCATCCAAACTCAAGAACTGAAGAATCCATAAGCTGATAAGAGATGTTA
TTGAAACGCATACCATGTTTCTAAGAAGCAAAACCCTGGTTGGTTCACCATTGATATTAACACTCTTAACAACCTTCTTC
TCCGCCGAAGAAGATTTATTCTCACTAGCATTGACAATGACACCAGCTCTACGATCAGTCTTCTTAGCCATCAATGGCGT
AGTAATCCCTTGCTCTGATTTCCCAAGCCCTTGTCCTTGTTTCCATCCCATCTTCGCCATCATCCTCTGAGCAGCTGTCA
TCTGTCCACCTGCTCCTACTCCTAACCCACTCGTCTCCGATTTCCCAATACTAAACCCATCAACATTCCCCGGCGGAGAC
GAAGATCTTCCCTTCCCACCACTTCCACCACCACTCATAGCAGCGCGTCTCTTCCACGCTTCCTCACCGGAGATATTCAA
CCGAGACGGATCACTGTTATCTCTCTCTCTCTCCTTCTCCCTCTCTTCTCTTTCTCTCTTATCTCTTTCCTCATCCTCTT
GCCTTCTCTTATCCATCTCTCGTTTCATCTCAGCTTCCGTAGCTTTCCTCTTCTTCTCCCTCTTATACTCCTCGTAATCG
TTAGGTCTCGCTGGATCGTACTCTTCAATCACCGATGAAGTCACACCAACCAATGCAGGCTGATGCGAAGGTGCTGATTC
GTTCGCCGGAATAAGCACCGATTGCGATGAATTCGAAGGAGGAGGAGGCTTGTACGGAGCCGAAACGATAGGTTTAGGTT
TGTTGAGAGGTCTTAAGATTGTTTGCGGGGGAGCAAAAGCTGGTGGTTTGCGAAGTGTAGGTGGAGCCATTTTGGTACTG
CTTGACCAGACGGAAGAGGAGTTTCCACTGGGTTTCTCATCATCGGTCGGTGGAGGAAGATCTCCGTATAATCCACCAAG
CATTTTTTCGCCGCCGGTAAAGAGACTCAAAATTCACGGTTCGCTTTCAATTGGAAAGATCTGCTCAAATTAGGGTTTTT
AATTTTTTCCGATCAGCCTTAGTAATAATAAATAAAACAAATATCATTTTGTTGGAAAATAAAAAACCGACAAACAAAGG
AGAAATATTTTGTCCTTTTATTTTATTTTCTGGGCTATTTAGATTCTTGCAATAGAAGCCAACGCTTTAAAATTGATTTG
TGCGAGAATTTTACATAAACCCTAAGAAAGATCTTTGTTTTTTCCGTCTTTTTGCGTTTTAGTCTTCAGGTGCGATTCAC
GTTCCTCATCTTTTTTGTTCTTCTTATAAACTATTTATTTGCGTTTCGTCCTCTATGATCGAGAAGCTTCGAGGAGCAAC
CAAAATCCCAAATTTTTCCTCGACAAAAAATCTACCTGCTTTGATCCAAATCTCTATGGGTTTTTATCATTAATCGAATT
TCAAAATTGATGAATCCATAATTTTTTTCTCTATTCGATTTATGAGAAATTGATTTTTTTTTTTATTTTTCTCCCTTGTG
AAATAGGTTAAAGATTATTGTTTTGTTGCTGTTTGTAGTT
>AT1G30475.2 | chr1:10789718-10792717 REVERSE LENGTH=3000
TATTAACTCGATATTAACTCGAATCGTATACACTCGACCCATTAGTCTTTTTTGTTACTATATTGTCTCATGACCCATTA
GTACTGGATTGTGACTATTTCATATGTTAAATCAAACCATGACAGAAAAAGCAGGAACATTTCTTGATCCTTGTGAAGCT
ACTTTGAACAACAATAAAGAGATAATCCCAAGATTTCTAAGTACTTTACAAATGTTTTTAAAACCTCATCTATGGTTTCT
TTCTCTAACAAGAATCTCCTAGAAGATGAAGTTTCTTCTTTGTCTTAGGAGTTATTAATAGCCAGGGATTTCACCTGGAA
CTGGAGCCAACTCGTTCTTACTGAATTTCTCTTCATCATAGAACGTTGCACGTACGGTTCTTCCTCCAAAGTATCTCCCA
TCGAGGTCTACAAGGGCTTTAGTTGTTTCCTCGGGTCTTGAAAACTGAACAAAGATTCTTACTGCTTCGTGTACAGGGAA
GTTCGGTTCAGTGATCTCGAATATCAGTACACGAGTGACTGTACCGTATTTGCCACACTCGCCTCCTACCTCATCTTCTA
GCTCATCATCTACTTGTCCTGGCCCAACCTTCAGACACAGAGAAAACAGGTGATGGGTCAACCAGAATTGATACATGAGA
CAAGGAAGATACGATTTTTCCAACAAGTACTTGTTATGGTGAAAACAATCAGAATAACAAGAATGTGCCTACGTTTATGA
CAATCAATGTGAAGATGCATTCATTCACATACCAATAACTACATGGTTGGAATTTCCATCAAAAATTAGTCAAGAAATGA
AAAAAAAAAACACAGAAAGAATAGATCTTGCGAGTTATTACAGTAATCCAAGAACCATAAAAATTACTTCATCAAATGCC
AACCCCTACGGATTCATTTGTCAACTCTCTAGTATTTGGCAATCCAAGCTTAAAGCCTCAGGTTAGGCTATCCCCAAAAA
CCAAAGTACGGTTCCAAATGCTTATTTGACTATTTGAGGGAAAGATACTGTAACTTAAACTGTTGTTTCCAAAGAGTAGG
CAATCTAAATTCTATAACAATCCAGCAGTGTACTAGGCTACCATAACATAAGTAACACTCTAAGCTACAAGCTTCACCAA
CAAAGAATTATCATCACAAAACTGCCAAAGCTTTTAACTTCACGATAGCTTGAAAAAATCAACATAGTCACAAAAGGTCC
TACTTTCCAATGGCATCCCATTACTCAATTCCATTTCCACAGAGACATCTTTGTCAACCGTAATTCAATACTACGCCCTC
ACATGCTGCCAACAATTAGCAGTAACAATTTCTTAACTAAGACCACATCAAATGTTGGAATACATTAATATCATTCTAAC
AGACCGTTCTAAATCATTGTAGCAAAGTGTGTCCTAGTATAACAACACGTTTGATTTGAATAAGTTCTAAATTGACTTTG
GCCTACTAATACTGATTCAACTAAGACTGTGGCATCCAAACTCAAGAACTGAAGAATCCATAAGCTGATAAGAGATGTTA
TTGAAACGCATACCATGTTTCTAAGAAGCAAAACCCTGGTTGGTTCACCATTGATATTAACACTCTTAACAACCTTCTTC
TCCGCCGAAGAAGATTTATTCTCACTAGCATTGACAATGACACCAGCTCTACGATCAGTCTTCTTAGCCATCAATGGCGT
AGTAATCCCTTGCTCTGATTTCCCAAGCCCTTGTCCTTGTTTCCATCCCATCTTCGCCATCATCCTCTGAGCAGCTGTCA
TCTGTCCACCTGCTCCTACTCCTAACCCACTCGTCTCCGATTTCCCAATACTAAACCCATCAACATTCCCCGGCGGAGAC
GAAGATCTTCCCTTCCCACCACTTCCACCACCACTCATAGCAGCGCGTCTCTTCCACGCTTCCTCACCGGAGATATTCAA
CCGAGACGGATCACTGTTATCTCTCTCTCTCTCCTTCTCCCTCTCTTCTCTTTCTCTCTTATCTCTTTCCTCATCCTCTT
GCCTTCTCTTATCCATCTCTCGTTTCATCTCAGCTTCCGTAGCTTTCCTCTTCTTCTCCCTCTTATACTCCTCGTAATCG
TTAGGTCTCGCTGGATCGTACTCTTCAATCACCGATGAAGTCACACCAACCAATGCAGGCTGATGCGAAGGTGCTGATTC
GTTCGCCGGAATAAGCACCGATTGCGATGAATTCGAAGGAGGAGGAGGCTTGTACGGAGCCGAAACGATAGGTTTAGGTT
TGTTGAGAGGTCTTAAGATTGTTTGCGGGGGAGCAAAAGCTGGTGGTTTGCGAAGTGTAGGTGGAGCCATTTTGGTACTG
CTTGACCAGACGGAAGAGGAGTTTCCACTGGGTTTCTCATCATCGGTCGGTGGAGGAAGATCTCCGTATAATCCACCAAG
CATTTTTTCGCCGCCGGTAAAGAGACTCAAAATTCACGGTTCGCTTTCAATTGGAAAGATCTGCTCAAATTAGGGTTTTT
AATTTTTTCCGATCAGCCTTAGTAATAATAAATAAAACAAATATCATTTTGTTGGAAAATAAAAAACCGACAAACAAAGG
AGAAATATTTTGTCCTTTTATTTTATTTTCTGGGCTATTTAGATTCTTGCAATAGAAGCCAACGCTTTAAAATTGATTTG
TGCGAGAATTTTACATAAACCCTAAGAAAGATCTTTGTTTTTTCCGTCTTTTTGCGTTTTAGTCTTCAGGTGCGATTCAC
GTTCCTCATCTTTTTTGTTCTTCTTATAAACTATTTATTTGCGTTTCGTCCTCTATGATCGAGAAGCTTCGAGGAGCAAC
CAAAATCCCAAATTTTTCCTCGACAAAAAATCTACCTGCTTTGATCCAAATCTCTATGGGTTTTTATCATTAATCGAATT
TCAAAATTGATGAATCCATAATTTTTTTCTCTATTCGATTTATGAGAAATTGATTTTTTTTTTTATTTTTCTCCCTTGTG
AAATAGGTTAAAGATTATTGTTTTGTTGCTGTTTGTAGTT
>AT1G30475.4 | chr1:10789718-10792717 REVERSE LENGTH=3000
TATTAACTCGATATTAACTCGAATCGTATACACTCGACCCATTAGTCTTTTTTGTTACTATATTGTCTCATGACCCATTA
GTACTGGATTGTGACTATTTCATATGTTAAATCAAACCATGACAGAAAAAGCAGGAACATTTCTTGATCCTTGTGAAGCT
ACTTTGAACAACAATAAAGAGATAATCCCAAGATTTCTAAGTACTTTACAAATGTTTTTAAAACCTCATCTATGGTTTCT
TTCTCTAACAAGAATCTCCTAGAAGATGAAGTTTCTTCTTTGTCTTAGGAGTTATTAATAGCCAGGGATTTCACCTGGAA
CTGGAGCCAACTCGTTCTTACTGAATTTCTCTTCATCATAGAACGTTGCACGTACGGTTCTTCCTCCAAAGTATCTCCCA
TCGAGGTCTACAAGGGCTTTAGTTGTTTCCTCGGGTCTTGAAAACTGAACAAAGATTCTTACTGCTTCGTGTACAGGGAA
GTTCGGTTCAGTGATCTCGAATATCAGTACACGAGTGACTGTACCGTATTTGCCACACTCGCCTCCTACCTCATCTTCTA
GCTCATCATCTACTTGTCCTGGCCCAACCTTCAGACACAGAGAAAACAGGTGATGGGTCAACCAGAATTGATACATGAGA
CAAGGAAGATACGATTTTTCCAACAAGTACTTGTTATGGTGAAAACAATCAGAATAACAAGAATGTGCCTACGTTTATGA
CAATCAATGTGAAGATGCATTCATTCACATACCAATAACTACATGGTTGGAATTTCCATCAAAAATTAGTCAAGAAATGA
AAAAAAAAAACACAGAAAGAATAGATCTTGCGAGTTATTACAGTAATCCAAGAACCATAAAAATTACTTCATCAAATGCC
AACCCCTACGGATTCATTTGTCAACTCTCTAGTATTTGGCAATCCAAGCTTAAAGCCTCAGGTTAGGCTATCCCCAAAAA
CCAAAGTACGGTTCCAAATGCTTATTTGACTATTTGAGGGAAAGATACTGTAACTTAAACTGTTGTTTCCAAAGAGTAGG
CAATCTAAATTCTATAACAATCCAGCAGTGTACTAGGCTACCATAACATAAGTAACACTCTAAGCTACAAGCTTCACCAA
CAAAGAATTATCATCACAAAACTGCCAAAGCTTTTAACTTCACGATAGCTTGAAAAAATCAACATAGTCACAAAAGGTCC
TACTTTCCAATGGCATCCCATTACTCAATTCCATTTCCACAGAGACATCTTTGTCAACCGTAATTCAATACTACGCCCTC
ACATGCTGCCAACAATTAGCAGTAACAATTTCTTAACTAAGACCACATCAAATGTTGGAATACATTAATATCATTCTAAC
AGACCGTTCTAAATCATTGTAGCAAAGTGTGTCCTAGTATAACAACACGTTTGATTTGAATAAGTTCTAAATTGACTTTG
GCCTACTAATACTGATTCAACTAAGACTGTGGCATCCAAACTCAAGAACTGAAGAATCCATAAGCTGATAAGAGATGTTA
TTGAAACGCATACCATGTTTCTAAGAAGCAAAACCCTGGTTGGTTCACCATTGATATTAACACTCTTAACAACCTTCTTC
TCCGCCGAAGAAGATTTATTCTCACTAGCATTGACAATGACACCAGCTCTACGATCAGTCTTCTTAGCCATCAATGGCGT
AGTAATCCCTTGCTCTGATTTCCCAAGCCCTTGTCCTTGTTTCCATCCCATCTTCGCCATCATCCTCTGAGCAGCTGTCA
TCTGTCCACCTGCTCCTACTCCTAACCCACTCGTCTCCGATTTCCCAATACTAAACCCATCAACATTCCCCGGCGGAGAC
GAAGATCTTCCCTTCCCACCACTTCCACCACCACTCATAGCAGCGCGTCTCTTCCACGCTTCCTCACCGGAGATATTCAA
CCGAGACGGATCACTGTTATCTCTCTCTCTCTCCTTCTCCCTCTCTTCTCTTTCTCTCTTATCTCTTTCCTCATCCTCTT
GCCTTCTCTTATCCATCTCTCGTTTCATCTCAGCTTCCGTAGCTTTCCTCTTCTTCTCCCTCTTATACTCCTCGTAATCG
TTAGGTCTCGCTGGATCGTACTCTTCAATCACCGATGAAGTCACACCAACCAATGCAGGCTGATGCGAAGGTGCTGATTC
GTTCGCCGGAATAAGCACCGATTGCGATGAATTCGAAGGAGGAGGAGGCTTGTACGGAGCCGAAACGATAGGTTTAGGTT
TGTTGAGAGGTCTTAAGATTGTTTGCGGGGGAGCAAAAGCTGGTGGTTTGCGAAGTGTAGGTGGAGCCATTTTGGTACTG
CTTGACCAGACGGAAGAGGAGTTTCCACTGGGTTTCTCATCATCGGTCGGTGGAGGAAGATCTCCGTATAATCCACCAAG
CATTTTTTCGCCGCCGGTAAAGAGACTCAAAATTCACGGTTCGCTTTCAATTGGAAAGATCTGCTCAAATTAGGGTTTTT
AATTTTTTCCGATCAGCCTTAGTAATAATAAATAAAACAAATATCATTTTGTTGGAAAATAAAAAACCGACAAACAAAGG
AGAAATATTTTGTCCTTTTATTTTATTTTCTGGGCTATTTAGATTCTTGCAATAGAAGCCAACGCTTTAAAATTGATTTG
TGCGAGAATTTTACATAAACCCTAAGAAAGATCTTTGTTTTTTCCGTCTTTTTGCGTTTTAGTCTTCAGGTGCGATTCAC
GTTCCTCATCTTTTTTGTTCTTCTTATAAACTATTTATTTGCGTTTCGTCCTCTATGATCGAGAAGCTTCGAGGAGCAAC
CAAAATCCCAAATTTTTCCTCGACAAAAAATCTACCTGCTTTGATCCAAATCTCTATGGGTTTTTATCATTAATCGAATT
TCAAAATTGATGAATCCATAATTTTTTTCTCTATTCGATTTATGAGAAATTGATTTTTTTTTTTATTTTTCTCCCTTGTG
AAATAGGTTAAAGATTATTGTTTTGTTGCTGTTTGTAGTT
>AT1G30480.1 | chr1:10787315-10790314 FORWARD LENGTH=3000
GTATATTTTTGCAGACGTGCATACTAAAAGTCGATCTAAAGTGTTGCATTGGTTGCCAAAAAAAAGCAAGCATGAAATTG
CAGAGTATCTCTGGTAAAAAATACTTCAAAGCTTTTAATTGCGTGGCTCATATGTCTTTAAACATGATGATTTAAATACT
TTGTTTCCAATGGAAATAGGTGTAGAGGAAGTGGAGTATAACATCGAAAAAGGGCTCATGACAGTCAGAGGTGACGTAGA
ACCCATGGCTCTGGTTCGTAAACTTAATAAACATGACAGAAAAACAGAGCTTTTCTCAGTCAAGTACCAGCTTGATGATG
ATGATCTAAACAGTGATTCAGAAGACTACTCTTCTTCTGACTCTACTAATTCATCTTATGATCCTAAACCCATGGAACGT
CAATTCCAAGAGAAGATGATGCAGCAGAAGAAGAAGAAGTCTGGGATACTAAAAATGCTTTCTCTTTTATGGTGTTTCAG
CAGTAAATCAAAAGTTGTTCAGCCTTTACCGATGCGAAACCGAAACTGGCATGTCCCATCAAAGTTTGAGAATGTTCCTC
CTGGCTTTGGCTTCAATTCTACTACATCGTCGCAGTTGCGGCCTCCGCATCCAATGATGCCCTATCCACCAATGATGCAA
CCACCAATGATGCAGCAACAACGACCACTAATGATGCAGCAACAAGCACAAGTTCCAATGCCACCTAATGTTAACATGTT
CCAGTCAGCACCCCAACCGTTTAAGATGCACCCTAAGTTGCATTACGGGGAGCAGAAACAGGTTGTCACCTAAGCTACTT
GTTCTGTTGATTATGTCTCTGATACATATACTAAGCAAAAGAATTGTTTTTAAGTTTCGTATCTTTTGCCAATTGCCGAT
AGTGAACATTTCTCAAGTCTGGCAAACTTTTAAAACAAAAGAACAAGGGTACATTTTGAATTCATTTATGTGTGATTCTC
TGCATCTCCCAAACCTGGTTCCATAAACATTTGGATAAGATGAGCTTTGTTTGTGTCACGGAACAAGAATCTCATTCATA
ACCCAACAGAGAAAACATAAATAACAACTCAAATCTGTGCCTATTGCTAGTACTAGAATCTATTGTTTTTGATACAGAGA
TTTCTCTTGGAGAATACTTGTCTTGAGATTTGTCTGTTGTGCTTGTGCATCATGTTTTCCTCCGATTTAATGGTTGTTTT
CATGTTCGCCCTCCAAATCTTTCAAGTATCCCATGAACAAAAGAAACCCGAAAAGGAAGAATCCACCTGAAGAGCTCCCT
CCACCGCCTCCGCCACCACCACCACCACCATCATCCCGAGGTGGGAACCCGTTTCCACCGTCATCAAGCTTTGGGGATTT
AACTTTTCCTGATATTTAAGTTAAGGCTAAAAAAATAAATTCTGAAGATACAAACAAGAATAGACCAGTCCGTTTCTGTT
AAAGCACATTCTCAAGAATAAGAACCATAGCAAGCCACAATTTGAGTTCAAAATAACTGTTTCATATTAGCTAGAATCGT
ATGGTTTTTTAAGCCCCTCTTGTTTGTTAGAAACGCAAAATAGTTGTTCAACATAGAGAAGGGGATGAAACAATTTACCA
TGAGTAGGAGCTTGTGTGATTGTTGGTGATTGCCGTGTAACGGTCTGTGTTTGTCCTTGACTGCATTTTGAATTCTGCAG
AAAACAAATCAGAATAAGTAAACAGCTAGCGTTTCAGAGACACTTAGGAAGAGAATACCGGAAAATAAACTATTATCGGC
CATAAGAGCAAAAGGATCTTGTTCATAAAACAAGCAAAATGGCTTATGATGTGTAATTAAGTTATGTGAGCAAAATGGTG
TGTGATGAAGTTATCCCAACAGCTAAAGATTTAAAACACTTAAACTTAAAGGCTGCAAAGTCATGAATGGAACCTACCAG
CGCAGAGTTACATGCAAAGACTGGTCTTTTATTCTTAGAGACGACAACTGGTTGCACTGCATCCTGGAGAGAAGGGAATT
TACTTTGGCTCCAAGGCTGGCGTTGCATAGAAACGCTTGTAGGATAACGCCTTTGAGAGTTTCCTATTACAGACAGCAAG
TAGAAGAAGAGCTTTAGAATTCCATTGTTCATTCAATAAAAGCAAGCTCGAACGATGGGACTAAAGCAAGAATCAATGCT
ACAACAACACTCACTAAAGCTCTGAGATATCAATAACAACAACAAGTCTAGTTTCTTCAATTTGTCAAGAGCAATCCAAA
CTCAATTTCAAAGAATTTTCCAAAGAAGCAATTGTAAACTTAAGAGCCAACAAGTGTTGAGATTTAGAAGAGACATACCA
TTACTCGTAAAAGATTTCTCACGAGGAGCGAGGTACACCGATGTTTGTGTACCAATACACAATGATGGATTCATTACCGG
CATAACTACAAACAGCAACAAAACAATAATCTTTAACCTATTTCACAAGGGAGAAAAATAAAAAAAAAAATCAATTTCTC
ATAAATCGAATAGAGAAAAAAATTATGGATTCATCAATTTTGAAATTCGATTAATGATAAAAACCCATAGAGATTTGGAT
CAAAGCAGGTAGATTTTTTGTCGAGGAAAAATTTGGGATTTTGGTTGCTCCTCGAAGCTTCTCGATCATAGAGGACGAAA
CGCAAATAAATAGTTTATAAGAAGAACAAAAAAGATGAGGAACGTGAATCGCACCTGAAGACTAAAACGCAAAAAGACGG
AAAAAACAAAGATCTTTCTTAGGGTTTATGTAAAATTCTCGCACAAATCAATTTTAAAGCGTTGGCTTCTATTGCAAGAA
TCTAAATAGCCCAGAAAATAAAATAAAAGGACAAAATATTTCTCCTTTGTTTGTCGGTTTTTTATTTTCCAACAAAATGA
TATTTGTTTTATTTATTATTACTAAGGCTGATCGGAAAAAATTAAAAACCCTAATTTGAGCAGATCTTTCCAATTGAAAG
CGAACCGTGAATTTTGAGTCTCTTTACCGGCGGCGAAAAA
>AT1G30490.1 | chr1:10800745-10803744 REVERSE LENGTH=3000
AATTGTGCAGAGAAATATTACTTGAATGTGCAACATGATCCTCATAATTAAGAGCTTCTACTTGTATGGTATTTCGATGA
GAATCTCTCCATTGTTCTCTACTTCAAATATCAAATTAGCTATCTAGGTAAAAAGTGCCGTTAGATCGAAATCCTTCATA
GTAGGTGATGATCAATCTTGTATTTTGCGTATATATATACTTCACATAAGAAATAAATATATTAATTTATATATTTATTT
CTGTCCAAAAATCATAGAAAGTTATAAGAAAACCAAAAAAGAATAGAAAAGAAACAATGTTTGGACAAATGGATACAAAC
CAATTGAAAAATCGTAACCAACCAAAAATACAGGTTGTACCCCCAGCAAAGGCAGACCTGTCTTTGTTTTCTCATAATTT
ATAGGGAATTTAATAAAAAAAACCCTCAACTTTGGCCAGATCCATTTTTAAACCCTGAACTATATTTTTAGTAAAACAAA
CCCTGAACTAAAACCTGTTAATAAACTTAACCCCACAGTAATTAAATATTAATGGGATATTAATTTCCAAAAATCGACCA
AAGAACAATGACAGAATCCGTGATCCAACTGAAGATCGTCCACCTCAAAAAGTTCTTTATACACGTGAAAAAGTTCAAAT
GGTAAAATAGAAAACAATGAATTATGTTTCACAAGATCTTCCTTTTCAAATTATTTAATTTAATCTTTGCATATTTAGAC
TTGTAGCAACTATCAACAAGTCGGACACAACAAACGTTCATGCAAGCGTAAAGCAGTGCCAAAACCACCCAAGAAACCTC
AAAGACGACCAAGGAAAAAACAGAAAACAATGGATGAAGAGAACCCTATCACTCAGCCAATACAATCTTCTCTTCAAAGT
TAATGCTTGACAAGTCTTTACTTTAGAATATCTTGTCCCTCTGAAACGATTGTTTTTTTTGTGACAAATATTGTTGTGTT
GCAACAGCTTCGATAGTTATGTTGGTTGGATTTATTTAAGTATGACTCTTTGGATTATTTTAAGTTGTTGTGTCTTTCTT
TCAGCTTCTAAAATCCAAACTAATTAAGCAATTCAAAATCATTTAGAACGTTTTTTTGTAATAAATTCAAAATAGTTTTA
AAGAACATCATGTGGTTTTTGCGCTAAATACAAATGTCTCGTTGTTTTTTTTTTTAGAAATTAATATCCCATTAATAATT
AATTACTGTGGAGTTAAGTTTATTAACAGGTTTTAGTTCAGGGTTTGTTTTACTAAAAACATAGTTTAGGGTTTAAAATG
GATCTGGCCAAAGTTAAGGGTTTTTTTCATTAAATTCCCTAATTTATATTCAAAACTTTCAAAACAAGTTAAAGGAAATA
AAACCAATTAAGGTTAACCAAAAAAAACAACAGATTTCACGCATCTCACGCGCATAGTGACATTGTACATACTTGTCATG
CATCGTCTCTTCCACATGGATACAAAAGATAGGCATACAACAACACCATCATCATGAAAATATGTACATGCACATACATA
CATACATACAACGTCTTAGGACTAGAGAGCAAAGAGGGTAGGGAAAATTTGATGCTATGTTTGGGTAGGCCACTGTCACA
GAGCTTAAAGAGAAGTGCTTTCTTTCCCTAAGTTAGCAAATTACCCCATTTTGTCAAAATTCCGTTTCTTCTGACAACAA
CACTTACGTTTTACGAATATAAATAGTTGTAGCATGATTTATTTTTGTTACCAATAGATAAACATATTTATTCTTATCGA
TTGCCATTAGGACTAGGGATTCTGATAATAATTGATATGTCTTAAAATTTGCAGAGACAACAACTTTGCGTGTTGGTTTT
CTCATCTGTTTGTGTTTAGCCTTAGTCTGAAATCTGAATGCATTTAAGTTTTTCAAAACTAATCACTTTCAATCCTTTTT
AATTGTCAACATCTACTTGTCCTTTTAATCTAATCCAAGAATATTGAATACAGAAACATGTTTACACAAAGAAAATTAGG
TGGTAATGATATGAATTAGAGAAGTGTAATCAAGATTCCATCTCATATTAAACCTATTTAAAAGAGTTGTAAGAAAAAAT
AATAAAACAAGTAATTATTTACTTATAACTATGCATCAAATATTACGAAACTTTTAAAATGAATTGTTAATCTAATTCAA
TCAATATTATAATTATCTATTTAACTAATAATATTTATATGGTGGCAACCAAAGAATATATATGGGTCCAACTGGTAATT
TAGATGAATTGTAAAATTTTTCGGAATAGTTGCAAACTATAAAAAAGAGTTGTACGAGAAAGTTGTATAATAAAATTGAG
AATAAAACTTTTTATAACGTTTTTGATAAAGATTTTATAAATGATAACTGTCAAAGTTGTACAAACTCTACCGCTTTGAT
AATGAGTTATCAAAGACATAAACTTTTATCCTAGTTAATCATTTTAACTTTTAGAATTTAAGCTTTGAATTAAAATTCAA
GCTTAGCTTTGTATAAGAAAAAGTTTAAATATTTTTACTTTGCCTTAACAGTAAAAAGCTTTTAACCAAAAACATTGAAT
TCAACCTACTCTCCCAAAAATTTCACCTTTAATTTTTTTTGAAAACAATATTTACCAGTTTAGTGCATCTTGTTGGGTTG
TTCCTTGTCCTTTCTCTCTCAGAAAGATCTTTACTTTTACTTTTTCAGTATTTTCCTCTCTCTTCTCTCTCTTCTCTCTC
TTCTCTCTACTTAGCTGCCTCGCTTTTGCTCCTTTTACCTCTTTCCATCTTTCAATCTCCTTTGAGAGAGAGAGCAAATG
AAAAAAACCCAAAAAACTCTTTTCTCCAACCATTACCATCTCATGAACACTCTCACAGGAGGCTCTCTCTTCTCAGAGAG
CCTACCCATCTAATATTTCTTCATCTGAGTCTCTTTTACTTCTCTCAAAGTATCGATCTTTATTCTTCTTTTTGTAAACC
CTCTCTCTCTCTCTGATTTCTACTGACCTGTTTGGAAGAT
>AT1G30500.1 | chr1:10805897-10808896 REVERSE LENGTH=3000
ATAGTGATTATAGCTGGAGAGTTTCGAATCCTCTGTTTTGTTTAGGGGTTTGATTTGGGTCTTAATGTTCCATTTGTCTG
TTTTCGGAGAAAACGAGGGAATTTTTAAAAACTTTATTGATTTGAGGTTTTATTGATCTTTAATCTGGGTTTAGGCTTGT
CTTTAATTCGATTAACGATCTTTTCTTAGTGATCCTGTATTTGAGTTTCATTTGTTATCAGAAAGGAGTTTTAATCTGAT
GGAGTTTAAATTTCTTCTATACAGGCTGGTGCTGTCTCAGTTTCAATTGAAAACCAACGTTCTCTTAGAAGATCCGTCTT
CAAGGTGATGCATCTAATCTCTCATATAAGTATAAAGATTCGAGCTTGAGCTGTGTTCATACTCAGAGTCATGGATTCTG
ATTGTCTTCTACATGATGTCTATTGTTTTGTTTGCTTGAGTTTGATCTTAAACCATCGCTTGCTTTGTGTTGTACTCTAT
TTCCATTCTGCAGCAGAACAATAGCATAAGCTTCAACAGCAAGTCATGGTCATCTTCTTTAGCATTGAACCAGAAGACAA
CAAGCATAAGAGATGGGAAACGGTACCCGAGCACGACAATATGTATGTCGGTTCAACAAACAAGTAGTTCCAAGGTTACT
GTCTCTCCTATAGAGTTGGAAGACCCTAAGGATCCTCCTTTGAACTTGTACAAACCCAAGGAGTCTTACACCGCTAAGAT
TGTCTCTGTGGAGCGAGTAGTTGGCCCGAAAGCCCCTGGAGAAACTTGTCATATCGTCATCGATCATGATGGTAACCTTC
CTTACTGGGAAGGACAGAGTTACGGTGTGATTCCTCCAGTAAGTCATGTCCCTCGTGCTGTTACGTTGTCTTCAAATTGT
TACCACCATTCTTAATCTCTTAAATCTATTAATGAACTGGAACTTTTGCGTGTAGGGTGAGAACCCGAAGAAACCGGGAG
CGCCACACAATGTGCGCCTTTACTCAATTGCATCAACAAGGTACGGAGATTTCTTTGACGGTAAAACAGCGAGTTTGTGT
GTACGTAGAGCTGTTTATTACGACCCTGAGACTGGAAAAGAAGATCCTTCAAAGAACGGAGTCTGCAGCAACTTCCTATG
TGATTCAAAGCCCGGTGACAAGATTCAAATCACCGGTATGTAAACTAATTACCCAACCAACTGATCTCATACTTAAAGAC
CCCTTGGACTAAGTTTTCTTTTAACTCAATATACATTTCAAAACCAGGTCCATCTGGGAAGGTAATGCTATTACCCGAGA
GTGATCCAAACGCGACACACATAATGATAGCCACGGGAACAGGAGTGGCTCCATACAGAGGCTACTTACGTCGAATGTTC
ATGGAAAACGTCCCAAACAAGACATTTAGCGGCTTAGCTTGGCTCTTCTTAGGCGTGGCCAACACCGATAGCCTTCTCTA
TGACGAAGAGTTTACCAAGTACCTAAAAGACCATCCAGACAACTTTAGGTTCGACAAGGCATTGAGCAGAGAGGAGAAGA
ACAAGAAAGGTGGAAAGATGTACGTGCAGGACAAGATTGAAGAATATAGTGATGAGATCTTCAAGCTTTTGGACAATGGA
GCTCATATTTACTTCTGTGGGCTTAAAGGAATGATGCCTGGGATTCAAGATACACTTAAGAGAGTTGCAGAAGAGAGAGG
TGAGAGCTGGGACTTGAAGCTTTCTCAGCTCAGGAAGAACAAGCAGTGGCACGTTGAAGTCTATTGAGCTCTTTATTTGT
ATTTGCTGTTTTTGATTTTTGATTTAAGAATCGTAATAAATTTGAATTTGGTGTTTTTCTACTTTTCAAACATGATATGA
TGATAATATCTGAAATTTGTTGGTTTTGAGAAGAGAATATTCTCAGAGAATAATCAATATATCATTTATGTAGTGACATG
AGCCATCAAGAAAACGACGAAAAGGTATATACTATTAAAGTTGAGAATAATCTTATCTTACATGTGCTGCCATAAACCCA
ACCAAAGGTTATAGAATATTGCATAAAATATTCGAATCGCCTAACGTCATTTTAATGAAAATTTTAGAGAGTTTATAAAT
CAATAAATCATAATAATCATCGGTTTACCAAAACATAAGTATTTTGAATTTTCGGCTTTTGTTCGGTTATGTAGCTGAAC
AATTCGAATTAGTGTCATAGATTCATACCGAACCGAGATTACTCTCTTGTCTGATGTCTCTAGAATTCAAACAAATACGA
ACCGGTTTCGCTATCGATGACTCACACAACAGAAAATACCAATAAGAATCGGGCAACGGGTAGAGGTTAGGTCCCCGTGG
ACTTAATCAGTAGTGTAAGCGAGCTGCTTCGGTCAGCAAATTTTAGATCTGCCCGTAATCTGCTACGTGCAATCTAAAAC
GCTTCTCTAATTCTCCACTTGTACGATCGATATTGCGTCCGCATCAATTGTTACAAACTCTGCCGTTTCTTTACTTGCTG
AAGACTGAAAACGTCATGACGTTTTATGCTAGTTGAGAAGGACGCTCTGAAGTTTGGGGATATTAAAAGTGCGGAATAAC
TTGAGGAAGGGAAGAAAACGACACTCTCTCGCTCTCTCTCTGTTCTTCATTTTCAAGAAGAGGCTCTCTAATCGTCGTCA
GAGAAAATTGCAGAGAGGTAAATTTTATATATTGGTTTTGAAATTCTTAGCCTTTGATTTGTTTTTTGTTAGAATTTTGC
TTTGCTGTTTTAGGATTTAGTAGGACTGTGAGAATTATAGGTTTAATTATGGTTTATCATCTTTTGTTGTTATTTATGAA
AGTTGTGGATGTTCTGATTTGGTTCTGTGATTATTCTAAGTAGCTTGACTTGTTTAGTTTAAATATGAGGTTAATGATTT
TGTGGGGATTTGATAGTTCTGGTTCTTGAGTTTATTTAAAATAGGTTTACCAGGATCATGTACTGACTCTGTTCTTTGGA
ACTTTTCAGAATTCTGCTTCGGACATTAAGCTCATGAGTC
>AT1G30500.2 | chr1:10805897-10808896 REVERSE LENGTH=3000
ATAGTGATTATAGCTGGAGAGTTTCGAATCCTCTGTTTTGTTTAGGGGTTTGATTTGGGTCTTAATGTTCCATTTGTCTG
TTTTCGGAGAAAACGAGGGAATTTTTAAAAACTTTATTGATTTGAGGTTTTATTGATCTTTAATCTGGGTTTAGGCTTGT
CTTTAATTCGATTAACGATCTTTTCTTAGTGATCCTGTATTTGAGTTTCATTTGTTATCAGAAAGGAGTTTTAATCTGAT
GGAGTTTAAATTTCTTCTATACAGGCTGGTGCTGTCTCAGTTTCAATTGAAAACCAACGTTCTCTTAGAAGATCCGTCTT
CAAGGTGATGCATCTAATCTCTCATATAAGTATAAAGATTCGAGCTTGAGCTGTGTTCATACTCAGAGTCATGGATTCTG
ATTGTCTTCTACATGATGTCTATTGTTTTGTTTGCTTGAGTTTGATCTTAAACCATCGCTTGCTTTGTGTTGTACTCTAT
TTCCATTCTGCAGCAGAACAATAGCATAAGCTTCAACAGCAAGTCATGGTCATCTTCTTTAGCATTGAACCAGAAGACAA
CAAGCATAAGAGATGGGAAACGGTACCCGAGCACGACAATATGTATGTCGGTTCAACAAACAAGTAGTTCCAAGGTTACT
GTCTCTCCTATAGAGTTGGAAGACCCTAAGGATCCTCCTTTGAACTTGTACAAACCCAAGGAGTCTTACACCGCTAAGAT
TGTCTCTGTGGAGCGAGTAGTTGGCCCGAAAGCCCCTGGAGAAACTTGTCATATCGTCATCGATCATGATGGTAACCTTC
CTTACTGGGAAGGACAGAGTTACGGTGTGATTCCTCCAGTAAGTCATGTCCCTCGTGCTGTTACGTTGTCTTCAAATTGT
TACCACCATTCTTAATCTCTTAAATCTATTAATGAACTGGAACTTTTGCGTGTAGGGTGAGAACCCGAAGAAACCGGGAG
CGCCACACAATGTGCGCCTTTACTCAATTGCATCAACAAGGTACGGAGATTTCTTTGACGGTAAAACAGCGAGTTTGTGT
GTACGTAGAGCTGTTTATTACGACCCTGAGACTGGAAAAGAAGATCCTTCAAAGAACGGAGTCTGCAGCAACTTCCTATG
TGATTCAAAGCCCGGTGACAAGATTCAAATCACCGGTATGTAAACTAATTACCCAACCAACTGATCTCATACTTAAAGAC
CCCTTGGACTAAGTTTTCTTTTAACTCAATATACATTTCAAAACCAGGTCCATCTGGGAAGGTAATGCTATTACCCGAGA
GTGATCCAAACGCGACACACATAATGATAGCCACGGGAACAGGAGTGGCTCCATACAGAGGCTACTTACGTCGAATGTTC
ATGGAAAACGTCCCAAACAAGACATTTAGCGGCTTAGCTTGGCTCTTCTTAGGCGTGGCCAACACCGATAGCCTTCTCTA
TGACGAAGAGTTTACCAAGTACCTAAAAGACCATCCAGACAACTTTAGGTTCGACAAGGCATTGAGCAGAGAGGAGAAGA
ACAAGAAAGGTGGAAAGATGTACGTGCAGGACAAGATTGAAGAATATAGTGATGAGATCTTCAAGCTTTTGGACAATGGA
GCTCATATTTACTTCTGTGGGCTTAAAGGAATGATGCCTGGGATTCAAGATACACTTAAGAGAGTTGCAGAAGAGAGAGG
TGAGAGCTGGGACTTGAAGCTTTCTCAGCTCAGGAAGAACAAGCAGTGGCACGTTGAAGTCTATTGAGCTCTTTATTTGT
ATTTGCTGTTTTTGATTTTTGATTTAAGAATCGTAATAAATTTGAATTTGGTGTTTTTCTACTTTTCAAACATGATATGA
TGATAATATCTGAAATTTGTTGGTTTTGAGAAGAGAATATTCTCAGAGAATAATCAATATATCATTTATGTAGTGACATG
AGCCATCAAGAAAACGACGAAAAGGTATATACTATTAAAGTTGAGAATAATCTTATCTTACATGTGCTGCCATAAACCCA
ACCAAAGGTTATAGAATATTGCATAAAATATTCGAATCGCCTAACGTCATTTTAATGAAAATTTTAGAGAGTTTATAAAT
CAATAAATCATAATAATCATCGGTTTACCAAAACATAAGTATTTTGAATTTTCGGCTTTTGTTCGGTTATGTAGCTGAAC
AATTCGAATTAGTGTCATAGATTCATACCGAACCGAGATTACTCTCTTGTCTGATGTCTCTAGAATTCAAACAAATACGA
ACCGGTTTCGCTATCGATGACTCACACAACAGAAAATACCAATAAGAATCGGGCAACGGGTAGAGGTTAGGTCCCCGTGG
ACTTAATCAGTAGTGTAAGCGAGCTGCTTCGGTCAGCAAATTTTAGATCTGCCCGTAATCTGCTACGTGCAATCTAAAAC
GCTTCTCTAATTCTCCACTTGTACGATCGATATTGCGTCCGCATCAATTGTTACAAACTCTGCCGTTTCTTTACTTGCTG
AAGACTGAAAACGTCATGACGTTTTATGCTAGTTGAGAAGGACGCTCTGAAGTTTGGGGATATTAAAAGTGCGGAATAAC
TTGAGGAAGGGAAGAAAACGACACTCTCTCGCTCTCTCTCTGTTCTTCATTTTCAAGAAGAGGCTCTCTAATCGTCGTCA
GAGAAAATTGCAGAGAGGTAAATTTTATATATTGGTTTTGAAATTCTTAGCCTTTGATTTGTTTTTTGTTAGAATTTTGC
TTTGCTGTTTTAGGATTTAGTAGGACTGTGAGAATTATAGGTTTAATTATGGTTTATCATCTTTTGTTGTTATTTATGAA
AGTTGTGGATGTTCTGATTTGGTTCTGTGATTATTCTAAGTAGCTTGACTTGTTTAGTTTAAATATGAGGTTAATGATTT
TGTGGGGATTTGATAGTTCTGGTTCTTGAGTTTATTTAAAATAGGTTTACCAGGATCATGTACTGACTCTGTTCTTTGGA
ACTTTTCAGAATTCTGCTTCGGACATTAAGCTCATGAGTC
>AT1G30510.3 | chr1:10808293-10811292 REVERSE LENGTH=3000
CTCACTCCATTCATTCAAATTTGAAAAATTCAGAACTTTCGTAGAAAAATGTACCTGTTAAAAGCAGCAATAGAGACGAC
ATCACCGTTTCGGAGGCCGAGACGAATCAGTCCGGCGGCAAGGCTCAGTACGCCGTCAACGAACTCCCTGCCGGTGCGCT
TCCGGTTTCCGTAGACTGTGACGACGGCGTTCCGTTTGACGGAGGCTAGCCGAGTCAAACACTGGCAGATGTGAGGCCGA
GAGTGATTAGCCATTCCGGAGAAGGGCAAATTATGAAATTCACAGTGTCATCCAAGTTTACTGGAAGAAGAAGAGGGAGA
CAGAGAGATTCGATTTTGTGTTCTTTCCATTGATGACGTGGCAGTACATGTCATCGCATCGACGACCTCTCCTTATCTTA
CGTTATCTGTAAAGAGAGAGTATCATCGTTTTTGCGTTTGGTGACTATATAGGCCAGGCCCAATTAAAAATGGGCTTTAC
TATCAGATTAGTAACTGACCAAGGTTGAGTTGAAACTTGAAACATTGGAGATAAAAAATTGTTTCCAAGATCGAAGTGAA
AACAAAAGATACAGTACTCAAATTCCTCTACTAACACTTTTGAGATGAAGATCAGCTAGCATTGAGAATTTGCCTGAAAT
GATTTATGAGAGAACGCAAGGTTTTGGAAACGAGGGAAAGTGAAGGGTAATGCATTTTTGAGATACGTGCGAAGCAGTTC
ACAGCGAATTCGTTTGGGGGAGACGTAAACGACTCACATGGTAGATGCTGAAGCGGCGACTCAACTTCTTCTTCGGGGAT
CATCATCGTTGGTGGAGTCAAAAAGTCATGAATTTTGTTTAATTTATCTTGATGCAAATATCATTGTTTTTCTGTTTCTG
GAAATTTATGTTTTTAATTGATGAAAAAAAAACAACTTTCAAGGATTCTTCTTTGCTTTCAAGAAATAGAACCTTGGATA
CCACTCAACTATAAATCTATAACTGCTACTGTAGTTTACTTGTTATTTTTCCTTTTTCACGCTATTTAAAACAAATCTTA
TTATAGCTATATTATAAATCGATGACAAAAATACTCCCGAGAAGTATATGGTAAATTCAAACTGGAAAAATAAAAATGGG
AGGTTTTATATTTCTTAATTTGTGTTAGATCCCCGTGAATTTAGGGCCAATCTCCGACAAGGAAACTCACGAGAATTATT
TATACCAAATTCAGACAAAGCACAAGAGTCGAGAGACACTGTTCCTAGCCAACGTGGAATAAAGAAATACTACATGTTTA
GTCGAATGTAGTGGCAACATTCGAAGTAGCTTAAAACGGAGTCGTTTCGTCTTGTTTGGATTCTCGTATAAAGCCTTCCT
TCACGGGAAGGTCTTGTAAAGTTGTTGTAACTCTCTTTAAGCCTAAGAGAAAACTTCAACAAGAAAATGGCCGCACACAA
AACCAGTGAGTATCCACCGTTGATTTCAATGCTGATCATGTTCATCATCGTCCTAGAATCAACGATTATCAATGCAAGAG
AATTACGACCGTCCGATCACGGTCTCGAGTACTACTACGAACCAGGCGAGTCATCAGAAATGACGTCATTCTTTGGACCA
CCTTCTTCAAATGATCTAACGTCGATATCATCACCGTCTAGCTCGATATTGCCGAGTGCGGTGAAGTCTCCAATGAAGAC
GCTATCAAAAGATCAGGATGATGATCGCGTGATGAATCACGTGCTGGTTGTGGGCAGCTTGGTGTGTGGACTCTCCGGCG
TGGCTTTGATGGTCGCTTCTGCTCTCATTTATTTTCTCGGTTACCCGAAAACGCAAAATTCCTCTGTTAATTGTGATCAC
ATTCATAATAATACCAAGTAGAATCGTTCCTTTTTTTTTGGGTTTTCTCTATAATTTTCTCAATTGTATCAAGAACAATA
AAGATGTTATCATGTATTATTGTAAGAAAACAGATACTAATAATCTTTTGGTTGGTTATTGATTATGTTTGGTGTGTTCG
GTTCAGGAAAATGATTTGAACTGGTTCGGTTTGGGAACATTTTGTCAATTCGGTTCGGTTATTGCTAATAATGAATTAAT
TTTTAAAGCTTACAAGAAAAATCTAATTAATTAATTAAGAAGTCTGAGAGCGTCAGTTGGAGGAGTCCAAAAGAGGAGAA
GAAGGAAGCTTGGCCTTTGAGGAGATTCAAAGGATCGTGTTGCTTACTGTATTTAAAAACCCTAGAGTTCATCATCATCT
TCCTCTCATTATTGATTGCTCTAATCAGGTTCCGACGAGACTAATAATCCTTTCTCAGATCGATAACAATGTCTCACTCT
GCTGTTTCTCAGGTCAGATCCTCCACACATTTCCTTATTTTTTTAGTCAACGATTGGATTTTATATCTTCTTGATTATAG
TGATTATAGCTGGAGAGTTTCGAATCCTCTGTTTTGTTTAGGGGTTTGATTTGGGTCTTAATGTTCCATTTGTCTGTTTT
CGGAGAAAACGAGGGAATTTTTAAAAACTTTATTGATTTGAGGTTTTATTGATCTTTAATCTGGGTTTAGGCTTGTCTTT
AATTCGATTAACGATCTTTTCTTAGTGATCCTGTATTTGAGTTTCATTTGTTATCAGAAAGGAGTTTTAATCTGATGGAG
TTTAAATTTCTTCTATACAGGCTGGTGCTGTCTCAGTTTCAATTGAAAACCAACGTTCTCTTAGAAGATCCGTCTTCAAG
GTGATGCATCTAATCTCTCATATAAGTATAAAGATTCGAGCTTGAGCTGTGTTCATACTCAGAGTCATGGATTCTGATTG
TCTTCTACATGATGTCTATTGTTTTGTTTGCTTGAGTTTGATCTTAAACCATCGCTTGCTTTGTGTTGTACTCTATTTCC
ATTCTGCAGCAGAACAATAGCATAAGCTTCAACAGCAAGTCATGGTCATCTTCTTTAGCATTGAACCAGAAGACAACAAG
CATAAGAGATGGGAAACGGTACCCGAGCACGACAATATGT
>AT1G30510.1 | chr1:10808985-10811984 REVERSE LENGTH=3000
TCGAAACAAAAAGAGATCAAGTAGCCTGAAGATCATTATGGAGGAAGCAGAATCAAACATGTTGTACCAGAAGTGAAACA
TATAACAACAGCATCATCAGAAGCCCAAGCATACGTTGCTAAGGAAGGCACCAGTGTACGCTGTTTAAGCATCTCGGTTG
TCAAAACTGGCCAGTAACAAAAAAAAAATTGAGTCACAATTCCATCTCCTTAATCTTGAGTTTTAAGGTTTATAAAACAA
ATCATACACTGGTTAAGTTCATTTGCAAAATCTGTTGAAGTAGACTCCATCAACACACGCCATTTCAAGGAAGGTATATC
TCCATTTTGAACATCAATGCACCACGAGACACATGTCTCATCAGTAACCAAAAGCACAGGTTCTACTAGCAGCATTGCCA
TTTTTGCTTCTTTCAAGCTCTGCCCTTTCACACAAATAAATCATTAAGAACACCAAATAATGTGTCAGGAACTTTATTTT
ACACATAACACAATATACTAAAAAGGATGTAATAAGCAGACACTGGACTTGAAAAAGAGAGACTGACCCATCTGTAATTC
AAAGGAGCAACTACTCCTCCAACCAATGCAACAGCTAATAACCACTCCAAGAACAAATCACTGAAACCACAAATAACAAC
AAACCAAACTTTCAACGGTTCAGATTCAAAAAACCCAAATTTTAAGTCCTCACTCACTCCATTCATTCAAATTTGAAAAA
TTCAGAACTTTCGTAGAAAAATGTACCTGTTAAAAGCAGCAATAGAGACGACATCACCGTTTCGGAGGCCGAGACGAATC
AGTCCGGCGGCAAGGCTCAGTACGCCGTCAACGAACTCCCTGCCGGTGCGCTTCCGGTTTCCGTAGACTGTGACGACGGC
GTTCCGTTTGACGGAGGCTAGCCGAGTCAAACACTGGCAGATGTGAGGCCGAGAGTGATTAGCCATTCCGGAGAAGGGCA
AATTATGAAATTCACAGTGTCATCCAAGTTTACTGGAAGAAGAAGAGGGAGACAGAGAGATTCGATTTTGTGTTCTTTCC
ATTGATGACGTGGCAGTACATGTCATCGCATCGACGACCTCTCCTTATCTTACGTTATCTGTAAAGAGAGAGTATCATCG
TTTTTGCGTTTGGTGACTATATAGGCCAGGCCCAATTAAAAATGGGCTTTACTATCAGATTAGTAACTGACCAAGGTTGA
GTTGAAACTTGAAACATTGGAGATAAAAAATTGTTTCCAAGATCGAAGTGAAAACAAAAGATACAGTACTCAAATTCCTC
TACTAACACTTTTGAGATGAAGATCAGCTAGCATTGAGAATTTGCCTGAAATGATTTATGAGAGAACGCAAGGTTTTGGA
AACGAGGGAAAGTGAAGGGTAATGCATTTTTGAGATACGTGCGAAGCAGTTCACAGCGAATTCGTTTGGGGGAGACGTAA
ACGACTCACATGGTAGATGCTGAAGCGGCGACTCAACTTCTTCTTCGGGGATCATCATCGTTGGTGGAGTCAAAAAGTCA
TGAATTTTGTTTAATTTATCTTGATGCAAATATCATTGTTTTTCTGTTTCTGGAAATTTATGTTTTTAATTGATGAAAAA
AAAACAACTTTCAAGGATTCTTCTTTGCTTTCAAGAAATAGAACCTTGGATACCACTCAACTATAAATCTATAACTGCTA
CTGTAGTTTACTTGTTATTTTTCCTTTTTCACGCTATTTAAAACAAATCTTATTATAGCTATATTATAAATCGATGACAA
AAATACTCCCGAGAAGTATATGGTAAATTCAAACTGGAAAAATAAAAATGGGAGGTTTTATATTTCTTAATTTGTGTTAG
ATCCCCGTGAATTTAGGGCCAATCTCCGACAAGGAAACTCACGAGAATTATTTATACCAAATTCAGACAAAGCACAAGAG
TCGAGAGACACTGTTCCTAGCCAACGTGGAATAAAGAAATACTACATGTTTAGTCGAATGTAGTGGCAACATTCGAAGTA
GCTTAAAACGGAGTCGTTTCGTCTTGTTTGGATTCTCGTATAAAGCCTTCCTTCACGGGAAGGTCTTGTAAAGTTGTTGT
AACTCTCTTTAAGCCTAAGAGAAAACTTCAACAAGAAAATGGCCGCACACAAAACCAGTGAGTATCCACCGTTGATTTCA
ATGCTGATCATGTTCATCATCGTCCTAGAATCAACGATTATCAATGCAAGAGAATTACGACCGTCCGATCACGGTCTCGA
GTACTACTACGAACCAGGCGAGTCATCAGAAATGACGTCATTCTTTGGACCACCTTCTTCAAATGATCTAACGTCGATAT
CATCACCGTCTAGCTCGATATTGCCGAGTGCGGTGAAGTCTCCAATGAAGACGCTATCAAAAGATCAGGATGATGATCGC
GTGATGAATCACGTGCTGGTTGTGGGCAGCTTGGTGTGTGGACTCTCCGGCGTGGCTTTGATGGTCGCTTCTGCTCTCAT
TTATTTTCTCGGTTACCCGAAAACGCAAAATTCCTCTGTTAATTGTGATCACATTCATAATAATACCAAGTAGAATCGTT
CCTTTTTTTTTGGGTTTTCTCTATAATTTTCTCAATTGTATCAAGAACAATAAAGATGTTATCATGTATTATTGTAAGAA
AACAGATACTAATAATCTTTTGGTTGGTTATTGATTATGTTTGGTGTGTTCGGTTCAGGAAAATGATTTGAACTGGTTCG
GTTTGGGAACATTTTGTCAATTCGGTTCGGTTATTGCTAATAATGAATTAATTTTTAAAGCTTACAAGAAAAATCTAATT
AATTAATTAAGAAGTCTGAGAGCGTCAGTTGGAGGAGTCCAAAAGAGGAGAAGAAGGAAGCTTGGCCTTTGAGGAGATTC
AAAGGATCGTGTTGCTTACTGTATTTAAAAACCCTAGAGTTCATCATCATCTTCCTCTCATTATTGATTGCTCTAATCAG
GTTCCGACGAGACTAATAATCCTTTCTCAGATCGATAACA
>AT1G30510.2 | chr1:10808985-10811984 REVERSE LENGTH=3000
TCGAAACAAAAAGAGATCAAGTAGCCTGAAGATCATTATGGAGGAAGCAGAATCAAACATGTTGTACCAGAAGTGAAACA
TATAACAACAGCATCATCAGAAGCCCAAGCATACGTTGCTAAGGAAGGCACCAGTGTACGCTGTTTAAGCATCTCGGTTG
TCAAAACTGGCCAGTAACAAAAAAAAAATTGAGTCACAATTCCATCTCCTTAATCTTGAGTTTTAAGGTTTATAAAACAA
ATCATACACTGGTTAAGTTCATTTGCAAAATCTGTTGAAGTAGACTCCATCAACACACGCCATTTCAAGGAAGGTATATC
TCCATTTTGAACATCAATGCACCACGAGACACATGTCTCATCAGTAACCAAAAGCACAGGTTCTACTAGCAGCATTGCCA
TTTTTGCTTCTTTCAAGCTCTGCCCTTTCACACAAATAAATCATTAAGAACACCAAATAATGTGTCAGGAACTTTATTTT
ACACATAACACAATATACTAAAAAGGATGTAATAAGCAGACACTGGACTTGAAAAAGAGAGACTGACCCATCTGTAATTC
AAAGGAGCAACTACTCCTCCAACCAATGCAACAGCTAATAACCACTCCAAGAACAAATCACTGAAACCACAAATAACAAC
AAACCAAACTTTCAACGGTTCAGATTCAAAAAACCCAAATTTTAAGTCCTCACTCACTCCATTCATTCAAATTTGAAAAA
TTCAGAACTTTCGTAGAAAAATGTACCTGTTAAAAGCAGCAATAGAGACGACATCACCGTTTCGGAGGCCGAGACGAATC
AGTCCGGCGGCAAGGCTCAGTACGCCGTCAACGAACTCCCTGCCGGTGCGCTTCCGGTTTCCGTAGACTGTGACGACGGC
GTTCCGTTTGACGGAGGCTAGCCGAGTCAAACACTGGCAGATGTGAGGCCGAGAGTGATTAGCCATTCCGGAGAAGGGCA
AATTATGAAATTCACAGTGTCATCCAAGTTTACTGGAAGAAGAAGAGGGAGACAGAGAGATTCGATTTTGTGTTCTTTCC
ATTGATGACGTGGCAGTACATGTCATCGCATCGACGACCTCTCCTTATCTTACGTTATCTGTAAAGAGAGAGTATCATCG
TTTTTGCGTTTGGTGACTATATAGGCCAGGCCCAATTAAAAATGGGCTTTACTATCAGATTAGTAACTGACCAAGGTTGA
GTTGAAACTTGAAACATTGGAGATAAAAAATTGTTTCCAAGATCGAAGTGAAAACAAAAGATACAGTACTCAAATTCCTC
TACTAACACTTTTGAGATGAAGATCAGCTAGCATTGAGAATTTGCCTGAAATGATTTATGAGAGAACGCAAGGTTTTGGA
AACGAGGGAAAGTGAAGGGTAATGCATTTTTGAGATACGTGCGAAGCAGTTCACAGCGAATTCGTTTGGGGGAGACGTAA
ACGACTCACATGGTAGATGCTGAAGCGGCGACTCAACTTCTTCTTCGGGGATCATCATCGTTGGTGGAGTCAAAAAGTCA
TGAATTTTGTTTAATTTATCTTGATGCAAATATCATTGTTTTTCTGTTTCTGGAAATTTATGTTTTTAATTGATGAAAAA
AAAACAACTTTCAAGGATTCTTCTTTGCTTTCAAGAAATAGAACCTTGGATACCACTCAACTATAAATCTATAACTGCTA
CTGTAGTTTACTTGTTATTTTTCCTTTTTCACGCTATTTAAAACAAATCTTATTATAGCTATATTATAAATCGATGACAA
AAATACTCCCGAGAAGTATATGGTAAATTCAAACTGGAAAAATAAAAATGGGAGGTTTTATATTTCTTAATTTGTGTTAG
ATCCCCGTGAATTTAGGGCCAATCTCCGACAAGGAAACTCACGAGAATTATTTATACCAAATTCAGACAAAGCACAAGAG
TCGAGAGACACTGTTCCTAGCCAACGTGGAATAAAGAAATACTACATGTTTAGTCGAATGTAGTGGCAACATTCGAAGTA
GCTTAAAACGGAGTCGTTTCGTCTTGTTTGGATTCTCGTATAAAGCCTTCCTTCACGGGAAGGTCTTGTAAAGTTGTTGT
AACTCTCTTTAAGCCTAAGAGAAAACTTCAACAAGAAAATGGCCGCACACAAAACCAGTGAGTATCCACCGTTGATTTCA
ATGCTGATCATGTTCATCATCGTCCTAGAATCAACGATTATCAATGCAAGAGAATTACGACCGTCCGATCACGGTCTCGA
GTACTACTACGAACCAGGCGAGTCATCAGAAATGACGTCATTCTTTGGACCACCTTCTTCAAATGATCTAACGTCGATAT
CATCACCGTCTAGCTCGATATTGCCGAGTGCGGTGAAGTCTCCAATGAAGACGCTATCAAAAGATCAGGATGATGATCGC
GTGATGAATCACGTGCTGGTTGTGGGCAGCTTGGTGTGTGGACTCTCCGGCGTGGCTTTGATGGTCGCTTCTGCTCTCAT
TTATTTTCTCGGTTACCCGAAAACGCAAAATTCCTCTGTTAATTGTGATCACATTCATAATAATACCAAGTAGAATCGTT
CCTTTTTTTTTGGGTTTTCTCTATAATTTTCTCAATTGTATCAAGAACAATAAAGATGTTATCATGTATTATTGTAAGAA
AACAGATACTAATAATCTTTTGGTTGGTTATTGATTATGTTTGGTGTGTTCGGTTCAGGAAAATGATTTGAACTGGTTCG
GTTTGGGAACATTTTGTCAATTCGGTTCGGTTATTGCTAATAATGAATTAATTTTTAAAGCTTACAAGAAAAATCTAATT
AATTAATTAAGAAGTCTGAGAGCGTCAGTTGGAGGAGTCCAAAAGAGGAGAAGAAGGAAGCTTGGCCTTTGAGGAGATTC
AAAGGATCGTGTTGCTTACTGTATTTAAAAACCCTAGAGTTCATCATCATCTTCCTCTCATTATTGATTGCTCTAATCAG
GTTCCGACGAGACTAATAATCCTTTCTCAGATCGATAACA
>AT1G30515.1 | chr1:10809867-10812866 REVERSE LENGTH=3000
TGTGTGGTCCGCGCGTTAGAATTTTCCCGACCCTCGATGAATCTTCGTCGAGTTTAACCATCAGTTCGATATGAGGGGCA
GGCTTGCCAACACATGTGCCTTGCTTTGGTTGGTTAAGCAAAGGATAAGTCACCTTAAAAGACTCTTGTGTTGGATCATG
GAGAGTCATGAAGGTCAGCGAAGAGCACGCCTCTGTCATCCCTTTAAAACCAACATCTCAAAGTCAAAACATTAACAAAA
ACGGTTGATTTAGAAGCTTGATGAGAGTGACTCACCATATGCTGAAAGTATCCTCGCACATGGGAAGATGTTCACAGCTT
CTTTAAGGAGTTCGCTTGATAAAGATCCACCTCCGTTTAGTATCTTTCTCACACCGCGGTTTTCAGCTCCATTTTTCGTT
GTCCTTTGAGTAAAAGTATTTCAGCCAACCAACGGTTTACAGACCGAAATTTACTTCAAGCAAGGACTTTTACCTGTTGA
CACGAATAAGATCAGCCATCATAGCTGGGACGGTGATGAAGCAAGTTATATGGTTTTGTTCCATAACTTGAAGAGCTGTT
TTGGCATCAAACTTGGGCAGCAGAACATGGCAAGCTCCAACCATTAGCATGGCCATAGCTGATGACAGACCGCCGATATG
AACTAATGGAGACGTGTGCAAATACACCTGCAGAGAAATTTAAGAGACTATTTACTTACGGAAGTATTCAGCTCTATAGA
TTTCATTGAGGACAAACAGATAAGTGGAGGTAAAAAGCGTACATCATCCTCACCGTAGCCAGCAATAGCAATCTTAGCTA
GAGACTGTGTTATGAAAGCCAAGTGGCTTATCGTCACACCCTTGGGTCTTCCCGTTGTACCTATCCCAAGAAGGCGATAA
AATCGAAACAAAAAGAGATCAAGTAGCCTGAAGATCATTATGGAGGAAGCAGAATCAAACATGTTGTACCAGAAGTGAAA
CATATAACAACAGCATCATCAGAAGCCCAAGCATACGTTGCTAAGGAAGGCACCAGTGTACGCTGTTTAAGCATCTCGGT
TGTCAAAACTGGCCAGTAACAAAAAAAAAATTGAGTCACAATTCCATCTCCTTAATCTTGAGTTTTAAGGTTTATAAAAC
AAATCATACACTGGTTAAGTTCATTTGCAAAATCTGTTGAAGTAGACTCCATCAACACACGCCATTTCAAGGAAGGTATA
TCTCCATTTTGAACATCAATGCACCACGAGACACATGTCTCATCAGTAACCAAAAGCACAGGTTCTACTAGCAGCATTGC
CATTTTTGCTTCTTTCAAGCTCTGCCCTTTCACACAAATAAATCATTAAGAACACCAAATAATGTGTCAGGAACTTTATT
TTACACATAACACAATATACTAAAAAGGATGTAATAAGCAGACACTGGACTTGAAAAAGAGAGACTGACCCATCTGTAAT
TCAAAGGAGCAACTACTCCTCCAACCAATGCAACAGCTAATAACCACTCCAAGAACAAATCACTGAAACCACAAATAACA
ACAAACCAAACTTTCAACGGTTCAGATTCAAAAAACCCAAATTTTAAGTCCTCACTCACTCCATTCATTCAAATTTGAAA
AATTCAGAACTTTCGTAGAAAAATGTACCTGTTAAAAGCAGCAATAGAGACGACATCACCGTTTCGGAGGCCGAGACGAA
TCAGTCCGGCGGCAAGGCTCAGTACGCCGTCAACGAACTCCCTGCCGGTGCGCTTCCGGTTTCCGTAGACTGTGACGACG
GCGTTCCGTTTGACGGAGGCTAGCCGAGTCAAACACTGGCAGATGTGAGGCCGAGAGTGATTAGCCATTCCGGAGAAGGG
CAAATTATGAAATTCACAGTGTCATCCAAGTTTACTGGAAGAAGAAGAGGGAGACAGAGAGATTCGATTTTGTGTTCTTT
CCATTGATGACGTGGCAGTACATGTCATCGCATCGACGACCTCTCCTTATCTTACGTTATCTGTAAAGAGAGAGTATCAT
CGTTTTTGCGTTTGGTGACTATATAGGCCAGGCCCAATTAAAAATGGGCTTTACTATCAGATTAGTAACTGACCAAGGTT
GAGTTGAAACTTGAAACATTGGAGATAAAAAATTGTTTCCAAGATCGAAGTGAAAACAAAAGATACAGTACTCAAATTCC
TCTACTAACACTTTTGAGATGAAGATCAGCTAGCATTGAGAATTTGCCTGAAATGATTTATGAGAGAACGCAAGGTTTTG
GAAACGAGGGAAAGTGAAGGGTAATGCATTTTTGAGATACGTGCGAAGCAGTTCACAGCGAATTCGTTTGGGGGAGACGT
AAACGACTCACATGGTAGATGCTGAAGCGGCGACTCAACTTCTTCTTCGGGGATCATCATCGTTGGTGGAGTCAAAAAGT
CATGAATTTTGTTTAATTTATCTTGATGCAAATATCATTGTTTTTCTGTTTCTGGAAATTTATGTTTTTAATTGATGAAA
AAAAAACAACTTTCAAGGATTCTTCTTTGCTTTCAAGAAATAGAACCTTGGATACCACTCAACTATAAATCTATAACTGC
TACTGTAGTTTACTTGTTATTTTTCCTTTTTCACGCTATTTAAAACAAATCTTATTATAGCTATATTATAAATCGATGAC
AAAAATACTCCCGAGAAGTATATGGTAAATTCAAACTGGAAAAATAAAAATGGGAGGTTTTATATTTCTTAATTTGTGTT
AGATCCCCGTGAATTTAGGGCCAATCTCCGACAAGGAAACTCACGAGAATTATTTATACCAAATTCAGACAAAGCACAAG
AGTCGAGAGACACTGTTCCTAGCCAACGTGGAATAAAGAAATACTACATGTTTAGTCGAATGTAGTGGCAACATTCGAAG
TAGCTTAAAACGGAGTCGTTTCGTCTTGTTTGGATTCTCGTATAAAGCCTTCCTTCACGGGAAGGTCTTGTAAAGTTGTT
GTAACTCTCTTTAAGCCTAAGAGAAAACTTCAACAAGAAA
>AT1G30520.1 | chr1:10808039-10811038 FORWARD LENGTH=3000
GCACGAGGGACATGACTTACTGGAGGAATCACACCGTAACTCTGTCCTTCCCAGTAAGGAAGGTTACCATCATGATCGAT
GACGATATGACAAGTTTCTCCAGGGGCTTTCGGGCCAACTACTCGCTCCACAGAGACAATCTTAGCGGTGTAAGACTCCT
TGGGTTTGTACAAGTTCAAAGGAGGATCCTTAGGGTCTTCCAACTCTATAGGAGAGACAGTAACCTTGGAACTACTTGTT
TGTTGAACCGACATACATATTGTCGTGCTCGGGTACCGTTTCCCATCTCTTATGCTTGTTGTCTTCTGGTTCAATGCTAA
AGAAGATGACCATGACTTGCTGTTGAAGCTTATGCTATTGTTCTGCTGCAGAATGGAAATAGAGTACAACACAAAGCAAG
CGATGGTTTAAGATCAAACTCAAGCAAACAAAACAATAGACATCATGTAGAAGACAATCAGAATCCATGACTCTGAGTAT
GAACACAGCTCAAGCTCGAATCTTTATACTTATATGAGAGATTAGATGCATCACCTTGAAGACGGATCTTCTAAGAGAAC
GTTGGTTTTCAATTGAAACTGAGACAGCACCAGCCTGTATAGAAGAAATTTAAACTCCATCAGATTAAAACTCCTTTCTG
ATAACAAATGAAACTCAAATACAGGATCACTAAGAAAAGATCGTTAATCGAATTAAAGACAAGCCTAAACCCAGATTAAA
GATCAATAAAACCTCAAATCAATAAAGTTTTTAAAAATTCCCTCGTTTTCTCCGAAAACAGACAAATGGAACATTAAGAC
CCAAATCAAACCCCTAAACAAAACAGAGGATTCGAAACTCTCCAGCTATAATCACTATAATCAAGAAGATATAAAATCCA
ATCGTTGACTAAAAAAATAAGGAAATGTGTGGAGGATCTGACCTGAGAAACAGCAGAGTGAGACATTGTTATCGATCTGA
GAAAGGATTATTAGTCTCGTCGGAACCTGATTAGAGCAATCAATAATGAGAGGAAGATGATGATGAACTCTAGGGTTTTT
AAATACAGTAAGCAACACGATCCTTTGAATCTCCTCAAAGGCCAAGCTTCCTTCTTCTCCTCTTTTGGACTCCTCCAACT
GACGCTCTCAGACTTCTTAATTAATTAATTAGATTTTTCTTGTAAGCTTTAAAAATTAATTCATTATTAGCAATAACCGA
ACCGAATTGACAAAATGTTCCCAAACCGAACCAGTTCAAATCATTTTCCTGAACCGAACACACCAAACATAATCAATAAC
CAACCAAAAGATTATTAGTATCTGTTTTCTTACAATAATACATGATAACATCTTTATTGTTCTTGATACAATTGAGAAAA
TTATAGAGAAAACCCAAAAAAAAAGGAACGATTCTACTTGGTATTATTATGAATGTGATCACAATTAACAGAGGAATTTT
GCGTTTTCGGGTAACCGAGAAAATAAATGAGAGCAGAAGCGACCATCAAAGCCACGCCGGAGAGTCCACACACCAAGCTG
CCCACAACCAGCACGTGATTCATCACGCGATCATCATCCTGATCTTTTGATAGCGTCTTCATTGGAGACTTCACCGCACT
CGGCAATATCGAGCTAGACGGTGATGATATCGACGTTAGATCATTTGAAGAAGGTGGTCCAAAGAATGACGTCATTTCTG
ATGACTCGCCTGGTTCGTAGTAGTACTCGAGACCGTGATCGGACGGTCGTAATTCTCTTGCATTGATAATCGTTGATTCT
AGGACGATGATGAACATGATCAGCATTGAAATCAACGGTGGATACTCACTGGTTTTGTGTGCGGCCATTTTCTTGTTGAA
GTTTTCTCTTAGGCTTAAAGAGAGTTACAACAACTTTACAAGACCTTCCCGTGAAGGAAGGCTTTATACGAGAATCCAAA
CAAGACGAAACGACTCCGTTTTAAGCTACTTCGAATGTTGCCACTACATTCGACTAAACATGTAGTATTTCTTTATTCCA
CGTTGGCTAGGAACAGTGTCTCTCGACTCTTGTGCTTTGTCTGAATTTGGTATAAATAATTCTCGTGAGTTTCCTTGTCG
GAGATTGGCCCTAAATTCACGGGGATCTAACACAAATTAAGAAATATAAAACCTCCCATTTTTATTTTTCCAGTTTGAAT
TTACCATATACTTCTCGGGAGTATTTTTGTCATCGATTTATAATATAGCTATAATAAGATTTGTTTTAAATAGCGTGAAA
AAGGAAAAATAACAAGTAAACTACAGTAGCAGTTATAGATTTATAGTTGAGTGGTATCCAAGGTTCTATTTCTTGAAAGC
AAAGAAGAATCCTTGAAAGTTGTTTTTTTTTCATCAATTAAAAACATAAATTTCCAGAAACAGAAAAACAATGATATTTG
CATCAAGATAAATTAAACAAAATTCATGACTTTTTGACTCCACCAACGATGATGATCCCCGAAGAAGAAGTTGAGTCGCC
GCTTCAGCATCTACCATGTGAGTCGTTTACGTCTCCCCCAAACGAATTCGCTGTGAACTGCTTCGCACGTATCTCAAAAA
TGCATTACCCTTCACTTTCCCTCGTTTCCAAAACCTTGCGTTCTCTCATAAATCATTTCAGGCAAATTCTCAATGCTAGC
TGATCTTCATCTCAAAAGTGTTAGTAGAGGAATTTGAGTACTGTATCTTTTGTTTTCACTTCGATCTTGGAAACAATTTT
TTATCTCCAATGTTTCAAGTTTCAACTCAACCTTGGTCAGTTACTAATCTGATAGTAAAGCCCATTTTTAATTGGGCCTG
GCCTATATAGTCACCAAACGCAAAAACGATGATACTCTCTCTTTACAGATAACGTAAGATAAGGAGAGGTCGTCGATGCG
ATGACATGTACTGCCACGTCATCAATGGAAAGAACACAAAATCGAATCTCTCTGTCTCCCTCTTCTTCTTCCAGTAAACT
TGGATGACACTGTGAATTTCATAATTTGCCCTTCTCCGGA
>AT1G30520.2 | chr1:10808039-10811038 FORWARD LENGTH=3000
GCACGAGGGACATGACTTACTGGAGGAATCACACCGTAACTCTGTCCTTCCCAGTAAGGAAGGTTACCATCATGATCGAT
GACGATATGACAAGTTTCTCCAGGGGCTTTCGGGCCAACTACTCGCTCCACAGAGACAATCTTAGCGGTGTAAGACTCCT
TGGGTTTGTACAAGTTCAAAGGAGGATCCTTAGGGTCTTCCAACTCTATAGGAGAGACAGTAACCTTGGAACTACTTGTT
TGTTGAACCGACATACATATTGTCGTGCTCGGGTACCGTTTCCCATCTCTTATGCTTGTTGTCTTCTGGTTCAATGCTAA
AGAAGATGACCATGACTTGCTGTTGAAGCTTATGCTATTGTTCTGCTGCAGAATGGAAATAGAGTACAACACAAAGCAAG
CGATGGTTTAAGATCAAACTCAAGCAAACAAAACAATAGACATCATGTAGAAGACAATCAGAATCCATGACTCTGAGTAT
GAACACAGCTCAAGCTCGAATCTTTATACTTATATGAGAGATTAGATGCATCACCTTGAAGACGGATCTTCTAAGAGAAC
GTTGGTTTTCAATTGAAACTGAGACAGCACCAGCCTGTATAGAAGAAATTTAAACTCCATCAGATTAAAACTCCTTTCTG
ATAACAAATGAAACTCAAATACAGGATCACTAAGAAAAGATCGTTAATCGAATTAAAGACAAGCCTAAACCCAGATTAAA
GATCAATAAAACCTCAAATCAATAAAGTTTTTAAAAATTCCCTCGTTTTCTCCGAAAACAGACAAATGGAACATTAAGAC
CCAAATCAAACCCCTAAACAAAACAGAGGATTCGAAACTCTCCAGCTATAATCACTATAATCAAGAAGATATAAAATCCA
ATCGTTGACTAAAAAAATAAGGAAATGTGTGGAGGATCTGACCTGAGAAACAGCAGAGTGAGACATTGTTATCGATCTGA
GAAAGGATTATTAGTCTCGTCGGAACCTGATTAGAGCAATCAATAATGAGAGGAAGATGATGATGAACTCTAGGGTTTTT
AAATACAGTAAGCAACACGATCCTTTGAATCTCCTCAAAGGCCAAGCTTCCTTCTTCTCCTCTTTTGGACTCCTCCAACT
GACGCTCTCAGACTTCTTAATTAATTAATTAGATTTTTCTTGTAAGCTTTAAAAATTAATTCATTATTAGCAATAACCGA
ACCGAATTGACAAAATGTTCCCAAACCGAACCAGTTCAAATCATTTTCCTGAACCGAACACACCAAACATAATCAATAAC
CAACCAAAAGATTATTAGTATCTGTTTTCTTACAATAATACATGATAACATCTTTATTGTTCTTGATACAATTGAGAAAA
TTATAGAGAAAACCCAAAAAAAAAGGAACGATTCTACTTGGTATTATTATGAATGTGATCACAATTAACAGAGGAATTTT
GCGTTTTCGGGTAACCGAGAAAATAAATGAGAGCAGAAGCGACCATCAAAGCCACGCCGGAGAGTCCACACACCAAGCTG
CCCACAACCAGCACGTGATTCATCACGCGATCATCATCCTGATCTTTTGATAGCGTCTTCATTGGAGACTTCACCGCACT
CGGCAATATCGAGCTAGACGGTGATGATATCGACGTTAGATCATTTGAAGAAGGTGGTCCAAAGAATGACGTCATTTCTG
ATGACTCGCCTGGTTCGTAGTAGTACTCGAGACCGTGATCGGACGGTCGTAATTCTCTTGCATTGATAATCGTTGATTCT
AGGACGATGATGAACATGATCAGCATTGAAATCAACGGTGGATACTCACTGGTTTTGTGTGCGGCCATTTTCTTGTTGAA
GTTTTCTCTTAGGCTTAAAGAGAGTTACAACAACTTTACAAGACCTTCCCGTGAAGGAAGGCTTTATACGAGAATCCAAA
CAAGACGAAACGACTCCGTTTTAAGCTACTTCGAATGTTGCCACTACATTCGACTAAACATGTAGTATTTCTTTATTCCA
CGTTGGCTAGGAACAGTGTCTCTCGACTCTTGTGCTTTGTCTGAATTTGGTATAAATAATTCTCGTGAGTTTCCTTGTCG
GAGATTGGCCCTAAATTCACGGGGATCTAACACAAATTAAGAAATATAAAACCTCCCATTTTTATTTTTCCAGTTTGAAT
TTACCATATACTTCTCGGGAGTATTTTTGTCATCGATTTATAATATAGCTATAATAAGATTTGTTTTAAATAGCGTGAAA
AAGGAAAAATAACAAGTAAACTACAGTAGCAGTTATAGATTTATAGTTGAGTGGTATCCAAGGTTCTATTTCTTGAAAGC
AAAGAAGAATCCTTGAAAGTTGTTTTTTTTTCATCAATTAAAAACATAAATTTCCAGAAACAGAAAAACAATGATATTTG
CATCAAGATAAATTAAACAAAATTCATGACTTTTTGACTCCACCAACGATGATGATCCCCGAAGAAGAAGTTGAGTCGCC
GCTTCAGCATCTACCATGTGAGTCGTTTACGTCTCCCCCAAACGAATTCGCTGTGAACTGCTTCGCACGTATCTCAAAAA
TGCATTACCCTTCACTTTCCCTCGTTTCCAAAACCTTGCGTTCTCTCATAAATCATTTCAGGCAAATTCTCAATGCTAGC
TGATCTTCATCTCAAAAGTGTTAGTAGAGGAATTTGAGTACTGTATCTTTTGTTTTCACTTCGATCTTGGAAACAATTTT
TTATCTCCAATGTTTCAAGTTTCAACTCAACCTTGGTCAGTTACTAATCTGATAGTAAAGCCCATTTTTAATTGGGCCTG
GCCTATATAGTCACCAAACGCAAAAACGATGATACTCTCTCTTTACAGATAACGTAAGATAAGGAGAGGTCGTCGATGCG
ATGACATGTACTGCCACGTCATCAATGGAAAGAACACAAAATCGAATCTCTCTGTCTCCCTCTTCTTCTTCCAGTAAACT
TGGATGACACTGTGAATTTCATAATTTGCCCTTCTCCGGA
>AT1G30520.3 | chr1:10808039-10811038 FORWARD LENGTH=3000
GCACGAGGGACATGACTTACTGGAGGAATCACACCGTAACTCTGTCCTTCCCAGTAAGGAAGGTTACCATCATGATCGAT
GACGATATGACAAGTTTCTCCAGGGGCTTTCGGGCCAACTACTCGCTCCACAGAGACAATCTTAGCGGTGTAAGACTCCT
TGGGTTTGTACAAGTTCAAAGGAGGATCCTTAGGGTCTTCCAACTCTATAGGAGAGACAGTAACCTTGGAACTACTTGTT
TGTTGAACCGACATACATATTGTCGTGCTCGGGTACCGTTTCCCATCTCTTATGCTTGTTGTCTTCTGGTTCAATGCTAA
AGAAGATGACCATGACTTGCTGTTGAAGCTTATGCTATTGTTCTGCTGCAGAATGGAAATAGAGTACAACACAAAGCAAG
CGATGGTTTAAGATCAAACTCAAGCAAACAAAACAATAGACATCATGTAGAAGACAATCAGAATCCATGACTCTGAGTAT
GAACACAGCTCAAGCTCGAATCTTTATACTTATATGAGAGATTAGATGCATCACCTTGAAGACGGATCTTCTAAGAGAAC
GTTGGTTTTCAATTGAAACTGAGACAGCACCAGCCTGTATAGAAGAAATTTAAACTCCATCAGATTAAAACTCCTTTCTG
ATAACAAATGAAACTCAAATACAGGATCACTAAGAAAAGATCGTTAATCGAATTAAAGACAAGCCTAAACCCAGATTAAA
GATCAATAAAACCTCAAATCAATAAAGTTTTTAAAAATTCCCTCGTTTTCTCCGAAAACAGACAAATGGAACATTAAGAC
CCAAATCAAACCCCTAAACAAAACAGAGGATTCGAAACTCTCCAGCTATAATCACTATAATCAAGAAGATATAAAATCCA
ATCGTTGACTAAAAAAATAAGGAAATGTGTGGAGGATCTGACCTGAGAAACAGCAGAGTGAGACATTGTTATCGATCTGA
GAAAGGATTATTAGTCTCGTCGGAACCTGATTAGAGCAATCAATAATGAGAGGAAGATGATGATGAACTCTAGGGTTTTT
AAATACAGTAAGCAACACGATCCTTTGAATCTCCTCAAAGGCCAAGCTTCCTTCTTCTCCTCTTTTGGACTCCTCCAACT
GACGCTCTCAGACTTCTTAATTAATTAATTAGATTTTTCTTGTAAGCTTTAAAAATTAATTCATTATTAGCAATAACCGA
ACCGAATTGACAAAATGTTCCCAAACCGAACCAGTTCAAATCATTTTCCTGAACCGAACACACCAAACATAATCAATAAC
CAACCAAAAGATTATTAGTATCTGTTTTCTTACAATAATACATGATAACATCTTTATTGTTCTTGATACAATTGAGAAAA
TTATAGAGAAAACCCAAAAAAAAAGGAACGATTCTACTTGGTATTATTATGAATGTGATCACAATTAACAGAGGAATTTT
GCGTTTTCGGGTAACCGAGAAAATAAATGAGAGCAGAAGCGACCATCAAAGCCACGCCGGAGAGTCCACACACCAAGCTG
CCCACAACCAGCACGTGATTCATCACGCGATCATCATCCTGATCTTTTGATAGCGTCTTCATTGGAGACTTCACCGCACT
CGGCAATATCGAGCTAGACGGTGATGATATCGACGTTAGATCATTTGAAGAAGGTGGTCCAAAGAATGACGTCATTTCTG
ATGACTCGCCTGGTTCGTAGTAGTACTCGAGACCGTGATCGGACGGTCGTAATTCTCTTGCATTGATAATCGTTGATTCT
AGGACGATGATGAACATGATCAGCATTGAAATCAACGGTGGATACTCACTGGTTTTGTGTGCGGCCATTTTCTTGTTGAA
GTTTTCTCTTAGGCTTAAAGAGAGTTACAACAACTTTACAAGACCTTCCCGTGAAGGAAGGCTTTATACGAGAATCCAAA
CAAGACGAAACGACTCCGTTTTAAGCTACTTCGAATGTTGCCACTACATTCGACTAAACATGTAGTATTTCTTTATTCCA
CGTTGGCTAGGAACAGTGTCTCTCGACTCTTGTGCTTTGTCTGAATTTGGTATAAATAATTCTCGTGAGTTTCCTTGTCG
GAGATTGGCCCTAAATTCACGGGGATCTAACACAAATTAAGAAATATAAAACCTCCCATTTTTATTTTTCCAGTTTGAAT
TTACCATATACTTCTCGGGAGTATTTTTGTCATCGATTTATAATATAGCTATAATAAGATTTGTTTTAAATAGCGTGAAA
AAGGAAAAATAACAAGTAAACTACAGTAGCAGTTATAGATTTATAGTTGAGTGGTATCCAAGGTTCTATTTCTTGAAAGC
AAAGAAGAATCCTTGAAAGTTGTTTTTTTTTCATCAATTAAAAACATAAATTTCCAGAAACAGAAAAACAATGATATTTG
CATCAAGATAAATTAAACAAAATTCATGACTTTTTGACTCCACCAACGATGATGATCCCCGAAGAAGAAGTTGAGTCGCC
GCTTCAGCATCTACCATGTGAGTCGTTTACGTCTCCCCCAAACGAATTCGCTGTGAACTGCTTCGCACGTATCTCAAAAA
TGCATTACCCTTCACTTTCCCTCGTTTCCAAAACCTTGCGTTCTCTCATAAATCATTTCAGGCAAATTCTCAATGCTAGC
TGATCTTCATCTCAAAAGTGTTAGTAGAGGAATTTGAGTACTGTATCTTTTGTTTTCACTTCGATCTTGGAAACAATTTT
TTATCTCCAATGTTTCAAGTTTCAACTCAACCTTGGTCAGTTACTAATCTGATAGTAAAGCCCATTTTTAATTGGGCCTG
GCCTATATAGTCACCAAACGCAAAAACGATGATACTCTCTCTTTACAGATAACGTAAGATAAGGAGAGGTCGTCGATGCG
ATGACATGTACTGCCACGTCATCAATGGAAAGAACACAAAATCGAATCTCTCTGTCTCCCTCTTCTTCTTCCAGTAAACT
TGGATGACACTGTGAATTTCATAATTTGCCCTTCTCCGGA
>AT1G30520.4 | chr1:10808039-10811038 FORWARD LENGTH=3000
GCACGAGGGACATGACTTACTGGAGGAATCACACCGTAACTCTGTCCTTCCCAGTAAGGAAGGTTACCATCATGATCGAT
GACGATATGACAAGTTTCTCCAGGGGCTTTCGGGCCAACTACTCGCTCCACAGAGACAATCTTAGCGGTGTAAGACTCCT
TGGGTTTGTACAAGTTCAAAGGAGGATCCTTAGGGTCTTCCAACTCTATAGGAGAGACAGTAACCTTGGAACTACTTGTT
TGTTGAACCGACATACATATTGTCGTGCTCGGGTACCGTTTCCCATCTCTTATGCTTGTTGTCTTCTGGTTCAATGCTAA
AGAAGATGACCATGACTTGCTGTTGAAGCTTATGCTATTGTTCTGCTGCAGAATGGAAATAGAGTACAACACAAAGCAAG
CGATGGTTTAAGATCAAACTCAAGCAAACAAAACAATAGACATCATGTAGAAGACAATCAGAATCCATGACTCTGAGTAT
GAACACAGCTCAAGCTCGAATCTTTATACTTATATGAGAGATTAGATGCATCACCTTGAAGACGGATCTTCTAAGAGAAC
GTTGGTTTTCAATTGAAACTGAGACAGCACCAGCCTGTATAGAAGAAATTTAAACTCCATCAGATTAAAACTCCTTTCTG
ATAACAAATGAAACTCAAATACAGGATCACTAAGAAAAGATCGTTAATCGAATTAAAGACAAGCCTAAACCCAGATTAAA
GATCAATAAAACCTCAAATCAATAAAGTTTTTAAAAATTCCCTCGTTTTCTCCGAAAACAGACAAATGGAACATTAAGAC
CCAAATCAAACCCCTAAACAAAACAGAGGATTCGAAACTCTCCAGCTATAATCACTATAATCAAGAAGATATAAAATCCA
ATCGTTGACTAAAAAAATAAGGAAATGTGTGGAGGATCTGACCTGAGAAACAGCAGAGTGAGACATTGTTATCGATCTGA
GAAAGGATTATTAGTCTCGTCGGAACCTGATTAGAGCAATCAATAATGAGAGGAAGATGATGATGAACTCTAGGGTTTTT
AAATACAGTAAGCAACACGATCCTTTGAATCTCCTCAAAGGCCAAGCTTCCTTCTTCTCCTCTTTTGGACTCCTCCAACT
GACGCTCTCAGACTTCTTAATTAATTAATTAGATTTTTCTTGTAAGCTTTAAAAATTAATTCATTATTAGCAATAACCGA
ACCGAATTGACAAAATGTTCCCAAACCGAACCAGTTCAAATCATTTTCCTGAACCGAACACACCAAACATAATCAATAAC
CAACCAAAAGATTATTAGTATCTGTTTTCTTACAATAATACATGATAACATCTTTATTGTTCTTGATACAATTGAGAAAA
TTATAGAGAAAACCCAAAAAAAAAGGAACGATTCTACTTGGTATTATTATGAATGTGATCACAATTAACAGAGGAATTTT
GCGTTTTCGGGTAACCGAGAAAATAAATGAGAGCAGAAGCGACCATCAAAGCCACGCCGGAGAGTCCACACACCAAGCTG
CCCACAACCAGCACGTGATTCATCACGCGATCATCATCCTGATCTTTTGATAGCGTCTTCATTGGAGACTTCACCGCACT
CGGCAATATCGAGCTAGACGGTGATGATATCGACGTTAGATCATTTGAAGAAGGTGGTCCAAAGAATGACGTCATTTCTG
ATGACTCGCCTGGTTCGTAGTAGTACTCGAGACCGTGATCGGACGGTCGTAATTCTCTTGCATTGATAATCGTTGATTCT
AGGACGATGATGAACATGATCAGCATTGAAATCAACGGTGGATACTCACTGGTTTTGTGTGCGGCCATTTTCTTGTTGAA
GTTTTCTCTTAGGCTTAAAGAGAGTTACAACAACTTTACAAGACCTTCCCGTGAAGGAAGGCTTTATACGAGAATCCAAA
CAAGACGAAACGACTCCGTTTTAAGCTACTTCGAATGTTGCCACTACATTCGACTAAACATGTAGTATTTCTTTATTCCA
CGTTGGCTAGGAACAGTGTCTCTCGACTCTTGTGCTTTGTCTGAATTTGGTATAAATAATTCTCGTGAGTTTCCTTGTCG
GAGATTGGCCCTAAATTCACGGGGATCTAACACAAATTAAGAAATATAAAACCTCCCATTTTTATTTTTCCAGTTTGAAT
TTACCATATACTTCTCGGGAGTATTTTTGTCATCGATTTATAATATAGCTATAATAAGATTTGTTTTAAATAGCGTGAAA
AAGGAAAAATAACAAGTAAACTACAGTAGCAGTTATAGATTTATAGTTGAGTGGTATCCAAGGTTCTATTTCTTGAAAGC
AAAGAAGAATCCTTGAAAGTTGTTTTTTTTTCATCAATTAAAAACATAAATTTCCAGAAACAGAAAAACAATGATATTTG
CATCAAGATAAATTAAACAAAATTCATGACTTTTTGACTCCACCAACGATGATGATCCCCGAAGAAGAAGTTGAGTCGCC
GCTTCAGCATCTACCATGTGAGTCGTTTACGTCTCCCCCAAACGAATTCGCTGTGAACTGCTTCGCACGTATCTCAAAAA
TGCATTACCCTTCACTTTCCCTCGTTTCCAAAACCTTGCGTTCTCTCATAAATCATTTCAGGCAAATTCTCAATGCTAGC
TGATCTTCATCTCAAAAGTGTTAGTAGAGGAATTTGAGTACTGTATCTTTTGTTTTCACTTCGATCTTGGAAACAATTTT
TTATCTCCAATGTTTCAAGTTTCAACTCAACCTTGGTCAGTTACTAATCTGATAGTAAAGCCCATTTTTAATTGGGCCTG
GCCTATATAGTCACCAAACGCAAAAACGATGATACTCTCTCTTTACAGATAACGTAAGATAAGGAGAGGTCGTCGATGCG
ATGACATGTACTGCCACGTCATCAATGGAAAGAACACAAAATCGAATCTCTCTGTCTCCCTCTTCTTCTTCCAGTAAACT
TGGATGACACTGTGAATTTCATAATTTGCCCTTCTCCGGA
>AT1G30530.1 | chr1:10811917-10814916 FORWARD LENGTH=3000
GGTACAACATGTTTGATTCTGCTTCCTCCATAATGATCTTCAGGCTACTTGATCTCTTTTTGTTTCGATTTTATCGCCTT
CTTGGGATAGGTACAACGGGAAGACCCAAGGGTGTGACGATAAGCCACTTGGCTTTCATAACACAGTCTCTAGCTAAGAT
TGCTATTGCTGGCTACGGTGAGGATGATGTACGCTTTTTACCTCCACTTATCTGTTTGTCCTCAATGAAATCTATAGAGC
TGAATACTTCCGTAAGTAAATAGTCTCTTAAATTTCTCTGCAGGTGTATTTGCACACGTCTCCATTAGTTCATATCGGCG
GTCTGTCATCAGCTATGGCCATGCTAATGGTTGGAGCTTGCCATGTTCTGCTGCCCAAGTTTGATGCCAAAACAGCTCTT
CAAGTTATGGAACAAAACCATATAACTTGCTTCATCACCGTCCCAGCTATGATGGCTGATCTTATTCGTGTCAACAGGTA
AAAGTCCTTGCTTGAAGTAAATTTCGGTCTGTAAACCGTTGGTTGGCTGAAATACTTTTACTCAAAGGACAACGAAAAAT
GGAGCTGAAAACCGCGGTGTGAGAAAGATACTAAACGGAGGTGGATCTTTATCAAGCGAACTCCTTAAAGAAGCTGTGAA
CATCTTCCCATGTGCGAGGATACTTTCAGCATATGGTGAGTCACTCTCATCAAGCTTCTAAATCAACCGTTTTTGTTAAT
GTTTTGACTTTGAGATGTTGGTTTTAAAGGGATGACAGAGGCGTGCTCTTCGCTGACCTTCATGACTCTCCATGATCCAA
CACAAGAGTCTTTTAAGGTGACTTATCCTTTGCTTAACCAACCAAAGCAAGGCACATGTGTTGGCAAGCCTGCCCCTCAT
ATCGAACTGATGGTTAAACTCGACGAAGATTCATCGAGGGTCGGGAAAATTCTAACGCGCGGACCACACACTATGCTTAG
ATATTGGGGTCATCAAGTAGCTCAAGAAAATGTTGAAACATCAGAATCCAGAAGCAATGAAGCTTGGCTTGACACAGGTG
ATATCGGGGCCTTTGATGAGTTTGGTAACTTATGGCTTATAGGCCGGTCCAATGGCCGAATCAAGACTGGAGGCGAGAAT
GTTTACCCCGAAGAGGTTACCTTCCAACACAAGAAACTGCTCGATATTACCCTCAAGTTTTTTTATGGATTGAATTTACG
CAGGTGGAAGCTGTTCTAGTAGAGCATCCAGGGATTGTTTCTGCTGTGGTGATAGGCGTCATTGATACTCGTCTTGGAGA
GATGGTCGTTGCTTGTGTTCGTTTACAGGAGAAATGGATATGGTCTGATGTTGAAAACCGTAAAGGAAGTTTCCAACTGT
CAAGTGAGACACTCAAACATCATTGCAGAACACAGAACCTAACCGGGTAAAATATCTTTGATAATCTAGTTACTTAACGA
GTAAATTGTTGTATATATACTTATCAGTTTGATGAAATTCATGAAACTTTTGTTGGACAGGTTTAAGATACCGAAGAGGT
TTGTCCGATGGGAGAAGCAGTTTCCGTTGACAACAACTGGGAAAGTGAAAAGAGATGAAGTTCGAAGACAAGTTTTGTCT
CATTTCCAAATCATGACTAGCTCTCTCTGATCATTACAATTTTAAACCGTTAAAACATTCTTTATTTGTTTGATGATACA
AATTTTTAGTTAGTTTTAGTTTGATCATTAAACCCATTATTGCCCTTTAATACAGAGACAACTAAACCATACAGATCAAA
ATCAACAATATTTTCGAGCCGATCATTTTTCTCTGTGATCAACTAAACCAAACCCATTCTTGTATCAAGACTTCAAGCCG
ATCATTTTCGAAGCTCTCTCTCAAAGAAGTTTCCGATTAGTATCTAACTATCTATGGATTTAATCTTCTATCATATCGTT
TTCAAGCTTTATTTTAACTGGATCTCTTTGGTAAAAAATTGCGTGTTTCTCTTGGTTGTTGTAATTGTAAATTAATTTTA
ATATAAATATGGTTGCACAGAACAAAAAAAGAACAATAATAAAGTGGATTCAAACCTAAATGTATATTATTTGATTTTTC
CAACGTGAAAAGAATGCATGACCGTACAATAATCAGGAACCACTAATTTTACCTACCAAAACTATATGTATATGTTATTA
CTTTACTGATGGGATGGGATGGGACCATAAATAATTCATATTACATTTATGATCATCAGCAGAGATTGAGACTCTCAAAG
CATCACCGTGGTGATAAATGGAGGTGTCTTCCCTAATTTTTTAATATTTGATTAAAGACACACATGAAGAAAGATAACAA
AAATGTCTATAACAAGACATTAAGGGTTTGAATGGTTACGGCGGACAAAACCTCCGATCATACCACTTTTTATTTACTAT
TCATCAATTATAATCCACAGTGGTCTGGACCAAAAAAGATAAAAGAAAACCGCAGCGGCTTATCTGCGGACCGCTTTTAC
ATACAAATAAACTTGGTCCACAACGGTTTATTGTCTGCTTCAAAAATGAAGTAGACTAAACCGTAGACAAATTAGACCGC
TTTGTCCGTTACATCCATTCAAAGAGTAAAGACATCTTTAAAGACACTCTTGATTGATCAAGACTTTTGACCTAGAATCT
AAAAACGAAGAAGAAGCCAAATAAGATCGAAAGAGAGGTAATTTAGACACCATTAATTGTTCGCAATGTTTATAGGAAAC
ACTTCATTCTTTTATAGAGAGAGAAAATTATAGAAAAACTAAGCAAGTACTTGTAAGTGTATATTTAATCTCTAAGTTTA
ATCTCTTAATTAGATTTGTTTTCAAGCTTAGTTTAATCTCTAAGTTTGGTAAGCGTTCTTCAAGTGGTACCTACCACTGT
CCAGAGCAATTAAATTCACTGGCCATAGCTCTTTACTACTTACTTGCTCTATTCCGTATTCTTATTTAATGACCCTCTTT
GCTTCTGCTTCCTTCTTATCATTCACTCACGACACTAACC
>AT1G30540.1 | chr1:10819173-10822172 REVERSE LENGTH=3000
GTTGATATTAAGCTACTCAATATTACCAAATCCCAAATACAAGCGATTCATGGACTGACTCGGACCGGTTTAATCCAAAC
CGGTCGAGAATCGAGTGTTAGTTAATACCGAGAATTTCGATTTCCCGTAGAATCGAATCGAACCCCGCTTTATCTTCTCG
GACTATCAGAGGCGTTGAACGAGTTGACTCTTTGACTCACGAGTCACACAACATGACGAGATCGATGAAGCTCAAGAAAC
GATCGCGCTTGAAGAAAGGTAAATAGAAGCTGCCCAGAATCTGTGCGCCTTTCTCCAATTTTTGAACTTTTCTGATGAAA
AAAACCGAATACTTCTTCTGCAGAGGTAAAATCAACGATAGAGAAAGATAATGGTAGGAGACATAAAATCACTAAGTACT
GGATTCAACGTTACGATCTCTTCTCAAGATATGACCAAGGTATCGAAATGGATGAAGAAGGATGGTACTCTGTGACTCCT
GAAGAAATCGCAATCAAACAAGCTCAGAGATATCGTGGCAAAGTGGTGATTGATTGCTTCTCAGGCGTTGGTGGTAACAC
TATTCAATTTGCTAAAGTGTAAACCTTTTTCTATCTCTCTCAATATCAAGAAGATTGTGATGTTTTTCTAAAGGACTCTT
TTTTATATAGATGTTCTTCTGTTGTTGCTATTGACATTGATCCGGTGAAAGTTGAATTGGCGATGAACAATGCCATGGTT
TATGGAGTTGCTAATCGTGTTGATTTTGTCATTGGTGATTTCATACAATTAGCTCCTTCTCTCAAAGTAATCTTCTTTTT
CTTCTCTCTATCAGTTTTTATATTTCTGCAAGTGTGAAGATTTATTTTGACCCTTTTGTTGTTGTTGTTGTTGCGCTTGT
CTACTAGGGAGATGTAGTGTTTCTTTCACCACCATGGGGAGGACCAATGTATAGAGATTTTGAGAGTTACAATTTGGATA
TGCTTCAACCAAGAGACGGGTAACAAAAGATTACTTTACCTATTGATGTGTTCAATATAGTTGTGGATCTTGTAATGAGT
TTTTGTTTTGGTGTAGGTACTCATTGTTTCAGATTGCTCAGTCCATTACACCTAACATCATTATGTTTCTACCGCGAAAT
GTTGATTTAGCACAAGTGGAAGAACTAGCTTGGCTCTCGTCGCCTCCGTTAAATCTTGAGGTAAGACGCACTGTCAAGAA
GAATACTAGGAGAGCTAATTTATTGGAAACTATTGTCTTGACAAATTTGTTATGCTGTGCTTTCAGATAGAAGAAAACTT
TGTTGGAGGCAGAATGAAAGCTGTAACAGCTTATTTTAGTTGCAATGCAGTTTAGTTTAGAAATGGGAACCATTACATTA
AAAGGAAGTATCTTTTAGCATCAGCATTAGAGGAACTGATAATTGAATACTCTTATTATTCACTATCTGTTCTTACAATA
TTATAATTTCTTGAAAAGATTTCTTATACTAATTCCAACAAAGATACAAAACTGTCATTCGAATTTTGAATTGTCTTCTA
TCTTACTTTTAGTTTGTAACTAAAAAATAGAACATTAGAAAAGGAGTAACCAGATAATGAATGACAAGTTGAGGAGTAGT
CGTATGATGAGTCCTCCATAGTAAAGGAGGAACTGTGGGTTCTGCAAGAGGAGCAAAGGGTTAGGTTCCTTTTGGGAATT
TTAAGGGTACATAGAGTCAATACTTCTCAAACTCAAGCACCTTGAGCTCCTAGAGGATTTGATATCCCACTTATGAACTT
CCAGCCTCAAGGGTCCTTCCAAAACTGGTTCTGCAGCGCTATCAAAATCCTAGGTATGACATCCATTCCATTGTACATCC
CATGTCGTTCATTTCTTGCATTTTCCCGATGGGATGTGAAAGGGTATCCTATCGCTTGACTTGCTTATTTATTTATGATG
TTTTTTGTGGCTATGCATCTCGGCGTAGTCACACCTAGTGGAGTTTAAATCCTGCACTGTTTATATTTATTTGCATAGAA
AAGCCTAAAAACAAAAGGTTGCATGATTTTTCTTTTCACAGTTTTACTTCCACATATTGCATTCTAGCCTTCTAGGAGTG
TTCTTATGAGTTGCATTTACACTTTGCATGTTTTAGGAGGAGATGATCTACTCTAAGAGAACAATGTTCACTTTAGGTGA
ATCTAACAAAGCTTAGCTGTGCGAATGCTACCTGGAGTGATAGGAAAAGTCTCTAATCCATTAAGTCACGTGGCTCAAGG
ACTCACAGAACTAGGAGGTTTCTAGGGATATACTTCTTAGCGGTTTTAGTGTTTTGTCATTCATGTCTCAGCGTAGGATT
TGATTTGGTTAGGAACTTAGGAGTTGTCCTAGCATACGCAACATTTTAATCTACATAACAGGTTCTTGATCTAATCGATC
ATTAGCACTCAGAACCACTCTTGTTATGATTTGCAGGTTGACAGAGCCAGCTAGATCTTCAACAGCACTAGTCATGAGAC
TCATGACTCATATAACAAGCTTCCCAATTACCGGAGGTTTCCCTTTTGTCAAGATCCAAAGCAGAAGATTCGTTTCTCCT
CTCATGTGTTTTGAAACTTGCTTCTTCCTTTGTCAAAACGATTAGAACGCTTGTGTATATAATTTCATCTGAATACTAAT
TTTCATGAATATTTTTTCAAATACAAAGACTATTATCATTTAACCGAATTCTGTAGTGTGTAGATAAATGTATCTAAAAA
TCTACTCCTCTTAAAAAAGTTACCTATAAAAAGAAAAATCGTGTATGAAAGATTTTGCTATAATTGTTAATCCTCTGTCG
TTGATAAACCCTTTTAAAATAATATTTCCTGAAAAAGTCAACAAAGACAGAGAGATATATATCTTTCGACGAAATTGAAA
ATTTCAGGTATCCTTGATCTCCGATCGAAAGGGCACTAATTTCTTACTGGCGTGTCTCAAGTCTCGACGACCCATTTCTC
CATCTTCCTTGACCTCATCTGGGTTGGTTTTTATTGGTGA
>AT1G30540.2 | chr1:10818553-10821552 REVERSE LENGTH=3000
TGTTTTTCTAAAGGACTCTTTTTTATATAGATGTTCTTCTGTTGTTGCTATTGACATTGATCCGGTGAAAGTTGAATTGG
CGATGAACAATGCCATGGTTTATGGAGTTGCTAATCGTGTTGATTTTGTCATTGGTGATTTCATACAATTAGCTCCTTCT
CTCAAAGTAATCTTCTTTTTCTTCTCTCTATCAGTTTTTATATTTCTGCAAGTGTGAAGATTTATTTTGACCCTTTTGTT
GTTGTTGTTGTTGCGCTTGTCTACTAGGGAGATGTAGTGTTTCTTTCACCACCATGGGGAGGACCAATGTATAGAGATTT
TGAGAGTTACAATTTGGATATGCTTCAACCAAGAGACGGGTAACAAAAGATTACTTTACCTATTGATGTGTTCAATATAG
TTGTGGATCTTGTAATGAGTTTTTGTTTTGGTGTAGGTACTCATTGTTTCAGATTGCTCAGTCCATTACACCTAACATCA
TTATGTTTCTACCGCGAAATGTTGATTTAGCACAAGTGGAAGAACTAGCTTGGCTCTCGTCGCCTCCGTTAAATCTTGAG
GTAAGACGCACTGTCAAGAAGAATACTAGGAGAGCTAATTTATTGGAAACTATTGTCTTGACAAATTTGTTATGCTGTGC
TTTCAGATAGAAGAAAACTTTGTTGGAGGCAGAATGAAAGCTGTAACAGCTTATTTTAGTTGCAATGCAGTTTAGTTTAG
AAATGGGAACCATTACATTAAAAGGAAGTATCTTTTAGCATCAGCATTAGAGGAACTGATAATTGAATACTCTTATTATT
CACTATCTGTTCTTACAATATTATAATTTCTTGAAAAGATTTCTTATACTAATTCCAACAAAGATACAAAACTGTCATTC
GAATTTTGAATTGTCTTCTATCTTACTTTTAGTTTGTAACTAAAAAATAGAACATTAGAAAAGGAGTAACCAGATAATGA
ATGACAAGTTGAGGAGTAGTCGTATGATGAGTCCTCCATAGTAAAGGAGGAACTGTGGGTTCTGCAAGAGGAGCAAAGGG
TTAGGTTCCTTTTGGGAATTTTAAGGGTACATAGAGTCAATACTTCTCAAACTCAAGCACCTTGAGCTCCTAGAGGATTT
GATATCCCACTTATGAACTTCCAGCCTCAAGGGTCCTTCCAAAACTGGTTCTGCAGCGCTATCAAAATCCTAGGTATGAC
ATCCATTCCATTGTACATCCCATGTCGTTCATTTCTTGCATTTTCCCGATGGGATGTGAAAGGGTATCCTATCGCTTGAC
TTGCTTATTTATTTATGATGTTTTTTGTGGCTATGCATCTCGGCGTAGTCACACCTAGTGGAGTTTAAATCCTGCACTGT
TTATATTTATTTGCATAGAAAAGCCTAAAAACAAAAGGTTGCATGATTTTTCTTTTCACAGTTTTACTTCCACATATTGC
ATTCTAGCCTTCTAGGAGTGTTCTTATGAGTTGCATTTACACTTTGCATGTTTTAGGAGGAGATGATCTACTCTAAGAGA
ACAATGTTCACTTTAGGTGAATCTAACAAAGCTTAGCTGTGCGAATGCTACCTGGAGTGATAGGAAAAGTCTCTAATCCA
TTAAGTCACGTGGCTCAAGGACTCACAGAACTAGGAGGTTTCTAGGGATATACTTCTTAGCGGTTTTAGTGTTTTGTCAT
TCATGTCTCAGCGTAGGATTTGATTTGGTTAGGAACTTAGGAGTTGTCCTAGCATACGCAACATTTTAATCTACATAACA
GGTTCTTGATCTAATCGATCATTAGCACTCAGAACCACTCTTGTTATGATTTGCAGGTTGACAGAGCCAGCTAGATCTTC
AACAGCACTAGTCATGAGACTCATGACTCATATAACAAGCTTCCCAATTACCGGAGGTTTCCCTTTTGTCAAGATCCAAA
GCAGAAGATTCGTTTCTCCTCTCATGTGTTTTGAAACTTGCTTCTTCCTTTGTCAAAACGATTAGAACGCTTGTGTATAT
AATTTCATCTGAATACTAATTTTCATGAATATTTTTTCAAATACAAAGACTATTATCATTTAACCGAATTCTGTAGTGTG
TAGATAAATGTATCTAAAAATCTACTCCTCTTAAAAAAGTTACCTATAAAAAGAAAAATCGTGTATGAAAGATTTTGCTA
TAATTGTTAATCCTCTGTCGTTGATAAACCCTTTTAAAATAATATTTCCTGAAAAAGTCAACAAAGACAGAGAGATATAT
ATCTTTCGACGAAATTGAAAATTTCAGGTATCCTTGATCTCCGATCGAAAGGGCACTAATTTCTTACTGGCGTGTCTCAA
GTCTCGACGACCCATTTCTCCATCTTCCTTGACCTCATCTGGGTTGGTTTTTATTGGTGAATGAGGAATCCACATAGCAA
TGGAAACCTTCGGAAGCTTGAAGCTGATGGAGGAGGAGAAGCCACGGAGGAGAACGGTTTCGTAAACGGCGTAATCTTGG
GCCTTGACGGTGGCGCCACCTCAACGGTATGCGTTTGCGTTCCATTTTTTTCGTTTGGTGAACGTTTCCCGGATCCTCTT
CCGATCCTCGGTCGTGCCGTCGCCGGTTGCACCAATCGCAACAGCGTTGGAGGTTCCGTCTCATATTCTCTATTCAATTT
TGAATTTTGAATTCAGCTTTTTGGGTTGTTGAACTTTTCTGGAGTTTGTTGAATTGCGATAATTTTAGCTCCGGGCAATA
GATATCAATGAATGTTTGGCTTTGATAATCATTAATAGGAGTGTGTCTGATCTAATTTAATCAAGTTCTGTTGCAATGTG
GTACTTGCTCTTAGCTGATTCTGGAATTGAAAATGGATTTGTTCTTAGCTGAATATAATAACCATTGTGTGTGTGTTTTG
GTTCTAGTTGTGTGGAATTAATCTATTTTGTGTGTGCGGTATTGGTTTTGCTTGCAGCAAATATTTGGATATAGCTGTGG
CACCACTTGGATATTTCTTCCATATTAAAGTCACCTTTCA
>AT1G30540.3 | chr1:10818553-10821552 REVERSE LENGTH=3000
TGTTTTTCTAAAGGACTCTTTTTTATATAGATGTTCTTCTGTTGTTGCTATTGACATTGATCCGGTGAAAGTTGAATTGG
CGATGAACAATGCCATGGTTTATGGAGTTGCTAATCGTGTTGATTTTGTCATTGGTGATTTCATACAATTAGCTCCTTCT
CTCAAAGTAATCTTCTTTTTCTTCTCTCTATCAGTTTTTATATTTCTGCAAGTGTGAAGATTTATTTTGACCCTTTTGTT
GTTGTTGTTGTTGCGCTTGTCTACTAGGGAGATGTAGTGTTTCTTTCACCACCATGGGGAGGACCAATGTATAGAGATTT
TGAGAGTTACAATTTGGATATGCTTCAACCAAGAGACGGGTAACAAAAGATTACTTTACCTATTGATGTGTTCAATATAG
TTGTGGATCTTGTAATGAGTTTTTGTTTTGGTGTAGGTACTCATTGTTTCAGATTGCTCAGTCCATTACACCTAACATCA
TTATGTTTCTACCGCGAAATGTTGATTTAGCACAAGTGGAAGAACTAGCTTGGCTCTCGTCGCCTCCGTTAAATCTTGAG
GTAAGACGCACTGTCAAGAAGAATACTAGGAGAGCTAATTTATTGGAAACTATTGTCTTGACAAATTTGTTATGCTGTGC
TTTCAGATAGAAGAAAACTTTGTTGGAGGCAGAATGAAAGCTGTAACAGCTTATTTTAGTTGCAATGCAGTTTAGTTTAG
AAATGGGAACCATTACATTAAAAGGAAGTATCTTTTAGCATCAGCATTAGAGGAACTGATAATTGAATACTCTTATTATT
CACTATCTGTTCTTACAATATTATAATTTCTTGAAAAGATTTCTTATACTAATTCCAACAAAGATACAAAACTGTCATTC
GAATTTTGAATTGTCTTCTATCTTACTTTTAGTTTGTAACTAAAAAATAGAACATTAGAAAAGGAGTAACCAGATAATGA
ATGACAAGTTGAGGAGTAGTCGTATGATGAGTCCTCCATAGTAAAGGAGGAACTGTGGGTTCTGCAAGAGGAGCAAAGGG
TTAGGTTCCTTTTGGGAATTTTAAGGGTACATAGAGTCAATACTTCTCAAACTCAAGCACCTTGAGCTCCTAGAGGATTT
GATATCCCACTTATGAACTTCCAGCCTCAAGGGTCCTTCCAAAACTGGTTCTGCAGCGCTATCAAAATCCTAGGTATGAC
ATCCATTCCATTGTACATCCCATGTCGTTCATTTCTTGCATTTTCCCGATGGGATGTGAAAGGGTATCCTATCGCTTGAC
TTGCTTATTTATTTATGATGTTTTTTGTGGCTATGCATCTCGGCGTAGTCACACCTAGTGGAGTTTAAATCCTGCACTGT
TTATATTTATTTGCATAGAAAAGCCTAAAAACAAAAGGTTGCATGATTTTTCTTTTCACAGTTTTACTTCCACATATTGC
ATTCTAGCCTTCTAGGAGTGTTCTTATGAGTTGCATTTACACTTTGCATGTTTTAGGAGGAGATGATCTACTCTAAGAGA
ACAATGTTCACTTTAGGTGAATCTAACAAAGCTTAGCTGTGCGAATGCTACCTGGAGTGATAGGAAAAGTCTCTAATCCA
TTAAGTCACGTGGCTCAAGGACTCACAGAACTAGGAGGTTTCTAGGGATATACTTCTTAGCGGTTTTAGTGTTTTGTCAT
TCATGTCTCAGCGTAGGATTTGATTTGGTTAGGAACTTAGGAGTTGTCCTAGCATACGCAACATTTTAATCTACATAACA
GGTTCTTGATCTAATCGATCATTAGCACTCAGAACCACTCTTGTTATGATTTGCAGGTTGACAGAGCCAGCTAGATCTTC
AACAGCACTAGTCATGAGACTCATGACTCATATAACAAGCTTCCCAATTACCGGAGGTTTCCCTTTTGTCAAGATCCAAA
GCAGAAGATTCGTTTCTCCTCTCATGTGTTTTGAAACTTGCTTCTTCCTTTGTCAAAACGATTAGAACGCTTGTGTATAT
AATTTCATCTGAATACTAATTTTCATGAATATTTTTTCAAATACAAAGACTATTATCATTTAACCGAATTCTGTAGTGTG
TAGATAAATGTATCTAAAAATCTACTCCTCTTAAAAAAGTTACCTATAAAAAGAAAAATCGTGTATGAAAGATTTTGCTA
TAATTGTTAATCCTCTGTCGTTGATAAACCCTTTTAAAATAATATTTCCTGAAAAAGTCAACAAAGACAGAGAGATATAT
ATCTTTCGACGAAATTGAAAATTTCAGGTATCCTTGATCTCCGATCGAAAGGGCACTAATTTCTTACTGGCGTGTCTCAA
GTCTCGACGACCCATTTCTCCATCTTCCTTGACCTCATCTGGGTTGGTTTTTATTGGTGAATGAGGAATCCACATAGCAA
TGGAAACCTTCGGAAGCTTGAAGCTGATGGAGGAGGAGAAGCCACGGAGGAGAACGGTTTCGTAAACGGCGTAATCTTGG
GCCTTGACGGTGGCGCCACCTCAACGGTATGCGTTTGCGTTCCATTTTTTTCGTTTGGTGAACGTTTCCCGGATCCTCTT
CCGATCCTCGGTCGTGCCGTCGCCGGTTGCACCAATCGCAACAGCGTTGGAGGTTCCGTCTCATATTCTCTATTCAATTT
TGAATTTTGAATTCAGCTTTTTGGGTTGTTGAACTTTTCTGGAGTTTGTTGAATTGCGATAATTTTAGCTCCGGGCAATA
GATATCAATGAATGTTTGGCTTTGATAATCATTAATAGGAGTGTGTCTGATCTAATTTAATCAAGTTCTGTTGCAATGTG
GTACTTGCTCTTAGCTGATTCTGGAATTGAAAATGGATTTGTTCTTAGCTGAATATAATAACCATTGTGTGTGTGTTTTG
GTTCTAGTTGTGTGGAATTAATCTATTTTGTGTGTGCGGTATTGGTTTTGCTTGCAGCAAATATTTGGATATAGCTGTGG
CACCACTTGGATATTTCTTCCATATTAAAGTCACCTTTCA
>AT1G30540.4 | chr1:10819173-10822172 REVERSE LENGTH=3000
GTTGATATTAAGCTACTCAATATTACCAAATCCCAAATACAAGCGATTCATGGACTGACTCGGACCGGTTTAATCCAAAC
CGGTCGAGAATCGAGTGTTAGTTAATACCGAGAATTTCGATTTCCCGTAGAATCGAATCGAACCCCGCTTTATCTTCTCG
GACTATCAGAGGCGTTGAACGAGTTGACTCTTTGACTCACGAGTCACACAACATGACGAGATCGATGAAGCTCAAGAAAC
GATCGCGCTTGAAGAAAGGTAAATAGAAGCTGCCCAGAATCTGTGCGCCTTTCTCCAATTTTTGAACTTTTCTGATGAAA
AAAACCGAATACTTCTTCTGCAGAGGTAAAATCAACGATAGAGAAAGATAATGGTAGGAGACATAAAATCACTAAGTACT
GGATTCAACGTTACGATCTCTTCTCAAGATATGACCAAGGTATCGAAATGGATGAAGAAGGATGGTACTCTGTGACTCCT
GAAGAAATCGCAATCAAACAAGCTCAGAGATATCGTGGCAAAGTGGTGATTGATTGCTTCTCAGGCGTTGGTGGTAACAC
TATTCAATTTGCTAAAGTGTAAACCTTTTTCTATCTCTCTCAATATCAAGAAGATTGTGATGTTTTTCTAAAGGACTCTT
TTTTATATAGATGTTCTTCTGTTGTTGCTATTGACATTGATCCGGTGAAAGTTGAATTGGCGATGAACAATGCCATGGTT
TATGGAGTTGCTAATCGTGTTGATTTTGTCATTGGTGATTTCATACAATTAGCTCCTTCTCTCAAAGTAATCTTCTTTTT
CTTCTCTCTATCAGTTTTTATATTTCTGCAAGTGTGAAGATTTATTTTGACCCTTTTGTTGTTGTTGTTGTTGCGCTTGT
CTACTAGGGAGATGTAGTGTTTCTTTCACCACCATGGGGAGGACCAATGTATAGAGATTTTGAGAGTTACAATTTGGATA
TGCTTCAACCAAGAGACGGGTAACAAAAGATTACTTTACCTATTGATGTGTTCAATATAGTTGTGGATCTTGTAATGAGT
TTTTGTTTTGGTGTAGGTACTCATTGTTTCAGATTGCTCAGTCCATTACACCTAACATCATTATGTTTCTACCGCGAAAT
GTTGATTTAGCACAAGTGGAAGAACTAGCTTGGCTCTCGTCGCCTCCGTTAAATCTTGAGGTAAGACGCACTGTCAAGAA
GAATACTAGGAGAGCTAATTTATTGGAAACTATTGTCTTGACAAATTTGTTATGCTGTGCTTTCAGATAGAAGAAAACTT
TGTTGGAGGCAGAATGAAAGCTGTAACAGCTTATTTTAGTTGCAATGCAGTTTAGTTTAGAAATGGGAACCATTACATTA
AAAGGAAGTATCTTTTAGCATCAGCATTAGAGGAACTGATAATTGAATACTCTTATTATTCACTATCTGTTCTTACAATA
TTATAATTTCTTGAAAAGATTTCTTATACTAATTCCAACAAAGATACAAAACTGTCATTCGAATTTTGAATTGTCTTCTA
TCTTACTTTTAGTTTGTAACTAAAAAATAGAACATTAGAAAAGGAGTAACCAGATAATGAATGACAAGTTGAGGAGTAGT
CGTATGATGAGTCCTCCATAGTAAAGGAGGAACTGTGGGTTCTGCAAGAGGAGCAAAGGGTTAGGTTCCTTTTGGGAATT
TTAAGGGTACATAGAGTCAATACTTCTCAAACTCAAGCACCTTGAGCTCCTAGAGGATTTGATATCCCACTTATGAACTT
CCAGCCTCAAGGGTCCTTCCAAAACTGGTTCTGCAGCGCTATCAAAATCCTAGGTATGACATCCATTCCATTGTACATCC
CATGTCGTTCATTTCTTGCATTTTCCCGATGGGATGTGAAAGGGTATCCTATCGCTTGACTTGCTTATTTATTTATGATG
TTTTTTGTGGCTATGCATCTCGGCGTAGTCACACCTAGTGGAGTTTAAATCCTGCACTGTTTATATTTATTTGCATAGAA
AAGCCTAAAAACAAAAGGTTGCATGATTTTTCTTTTCACAGTTTTACTTCCACATATTGCATTCTAGCCTTCTAGGAGTG
TTCTTATGAGTTGCATTTACACTTTGCATGTTTTAGGAGGAGATGATCTACTCTAAGAGAACAATGTTCACTTTAGGTGA
ATCTAACAAAGCTTAGCTGTGCGAATGCTACCTGGAGTGATAGGAAAAGTCTCTAATCCATTAAGTCACGTGGCTCAAGG
ACTCACAGAACTAGGAGGTTTCTAGGGATATACTTCTTAGCGGTTTTAGTGTTTTGTCATTCATGTCTCAGCGTAGGATT
TGATTTGGTTAGGAACTTAGGAGTTGTCCTAGCATACGCAACATTTTAATCTACATAACAGGTTCTTGATCTAATCGATC
ATTAGCACTCAGAACCACTCTTGTTATGATTTGCAGGTTGACAGAGCCAGCTAGATCTTCAACAGCACTAGTCATGAGAC
TCATGACTCATATAACAAGCTTCCCAATTACCGGAGGTTTCCCTTTTGTCAAGATCCAAAGCAGAAGATTCGTTTCTCCT
CTCATGTGTTTTGAAACTTGCTTCTTCCTTTGTCAAAACGATTAGAACGCTTGTGTATATAATTTCATCTGAATACTAAT
TTTCATGAATATTTTTTCAAATACAAAGACTATTATCATTTAACCGAATTCTGTAGTGTGTAGATAAATGTATCTAAAAA
TCTACTCCTCTTAAAAAAGTTACCTATAAAAAGAAAAATCGTGTATGAAAGATTTTGCTATAATTGTTAATCCTCTGTCG
TTGATAAACCCTTTTAAAATAATATTTCCTGAAAAAGTCAACAAAGACAGAGAGATATATATCTTTCGACGAAATTGAAA
ATTTCAGGTATCCTTGATCTCCGATCGAAAGGGCACTAATTTCTTACTGGCGTGTCTCAAGTCTCGACGACCCATTTCTC
CATCTTCCTTGACCTCATCTGGGTTGGTTTTTATTGGTGA
>AT1G30545.2 | chr1:10821961-10824960 REVERSE LENGTH=3000
TCAGAGAGTGTTCCTTTGACGATGCTGTTAGGCTTTCGTGTTGCGTGGAAGGCAATATAAGCAATGAAGGTCAAGACAAA
GACCATTGCTTGATATTGCTTGAAAGAGAGTTTTCCTGAACGCCTGAAACGTTCTAGGAAATGAATACCTGGTGGTTTTA
CTTCTTCATAGAGGAATTCAGATGAAGTCCACGACGCCATGTCTAAAGCTTCTTCTCACGTGACCAAAAAAACCTGAATA
GAGAGATCAAGACAACAAAAAGTCAAAAGACAAAACCAACTAGAATCACTCAGAGGACAATTTAAGAACAATCTTAAACA
TGAGATTGCCTCATTCAACACACAAATTTTAATGAACTATGAAATTTGAAGAGAAGAGAAAAAATCTCTACTTCTCTGTT
TTTTCTGCAACTTAATGCTAGGAAGGAAATAAGCACTACTATATAGTTAAAGAACGTGAGAATAACTAACTTAAATTACC
TAATCAATCTCAAGCTCCTTTGGTGTATTTTTAAATAGTTTGACTTTTGGCTCATATGCTTCAAGTTACTATCCTCCCAC
TTTTTCTAGTTTAAACTTCACAACATGTACAGAACATACAAATCAAGAATTCAGATTCATCTGAGGAAAAAAAATACTAG
AAACAACAAATATCCGTTAGTACAAGAGAATATACCTAAAAGCTTATATAATTACTCGAAGAAAGGAAGCAAAGGAACCA
CAGATTGAAGAGACGTTCTTAAGTTATGATCGTTGAATCAATCCTACAACTTAAAATTGTAAATTATCTTCTTGTGACTA
AGATTACCAACTCAGTCGTTATAATGATTCAAACCATGGAAATATTAATGTATTTGACTTTTTTGTGATTAGCATATATC
TCATGCTGTGTAACTATCAAATCACGTCACGTGAGCTGCCTCTTGCTGTTACGGGATTGCTATGTTGACCATACCAAAGA
TTATGCAAGCAACTTTATATTATATATCATTAGCATTTAGACTAAAACATCACAAGAAACCAGAAAAAATGACCTTTGTT
TTTTTCAGGAAACACAATTTAAATTCATCAAAAACACCATCATGAAATCAAGCCTTAAGATTTTCAAAATTGATCTATTT
CTTTTAGCCGGTCCGGTTTAATCCAAACCGGTGGAGATCAAATTAGCTCTTTAAATATTAAAAGAAAACGAATATTTCGA
TTCCCGGGAGATTCGAACCAATACTCTCTCTTGTCGGACCATTCTTCACTCTCTTTTTGGCATTGAACACAAAGTTGACT
TTTTTTTAGTGAAGAATCACACTACACAACACGAGATCGATGAAGAAAGGTAAATAAACACTGCTCAATGTTCCAATCTT
ATGTGACTTTCTTGCTTTCTTATATATCTCTAGTTTTTCTTTACTCTACAGAAGCAGAATCATTGATAGAGAAAGAACAT
GGTACGAATCCTAAGATCAGTAGGTACTGGATTCAACGTTACGATCTCTTCTCAAAATACGACCAAGGTATCGAAATGGA
TGAAGAGGGATGGTACTCTGTGACTCCCGAAGAAATCGCAATCAAACAAGCCGAGAGATGTCGTGGGAAAGTAGTAATTG
ATTGCTTCTCAGGTGTTGGTGGTAACACTATTCAATTTGCTAAAGTGTAATATTAACTTTATCTTTCTCTCTATAACAAG
TATGTGATTAATGGTTGTAAAATATGTTTTTTTAATCTTTATACCTTTGTTTTAGATGTTCTTCTGTTATAGCTATCGAT
ATTGATCCAATGAAGATTGCATTAGCAATGAACAATGCAAAGGTTTATGGAGTTGCTAATCGTATAGATTTTGTCACTGG
TGATTTCATGCAATTAGCTCCATCTCTCAAGGTAAATCTTCTTCTCTCTATAGATTTTTTCTCCTCAAAATAGAGATCTA
CAAAGGGTATCTAAACAAATTTGTATCCTAATTTTTTTTTTTATAAACAAATTTGTATATACATAATAAATAGTAGAACA
ATTAATTCAAATGAATACAAAAATGGAAAGAAAAAAGAGAGAGTCTCAAATAAGTAATAACATTGAAACAATAGTCACAT
ATAGATTCAAATCATGCATATATATATGTTCTACGTACTTTGGCAGGGAGATGTATTGTTTCTTTCTCCACCATGGGGAG
GTCCAACGTATAGCAAAGTTGAGAGCTACAAGTTGGATATGCTCCTACCGAGAGATGGGTAAGTAACATATCTAACTCTT
AACTATTGGTTTAGATTTGTGTTCAATACATGATAAAGTAGTGCTTAATTCTTATATATTGTAATACATATCTTGTAATG
AAGTTTTGGTTTTGTGTAGCTACTCACTGTTTCAGACTGCCCTATCGATTACGCCTAATATCATCATGTTTCTACCGAAA
AACATTGATTTAGCCCAATTGGAAGAACTCGCTTGCCTCTCGTCACCTCCTCTTACTCTTGAGGTACTTTATTTAATGAA
CACTAGAAGAGCTAATTTGTTGCAAACTCTTTTCTTGACACTTTTCATATGCATGCTATGCACGATTTCAGATAGAAGAA
AACTCCATTGGAGGCGAAATAAAAGCCATTACAGCTTATTTTAGTAGCAATGTGGTTTAGTTGCGAAATCTTTCTACATA
AGGAAACAGAGGAACTGACTCTTGTCTTTCATTATCTGTTCGACTGTTCCTACATTTTTATAATTTGTAAGAGATGTTTT
TTGAACAACTAGAGGATTTGATTCCCACTTATGAACTTCCAACTTTTATTATGAAGAAAAGTTAATAAGTTGATATTAAG
CTACTCAATATTACCAAATCCCAAATACAAGCGATTCATGGACTGACTCGGACCGGTTTAATCCAAACCGGTCGAGAATC
GAGTGTTAGTTAATACCGAGAATTTCGATTTCCCGTAGAATCGAATCGAACCCCGCTTTATCTTCTCGGACTATCAGAGG
CGTTGAACGAGTTGACTCTTTGACTCACGAGTCACACAAC
>AT1G30545.1 | chr1:10821471-10824470 REVERSE LENGTH=3000
CAAGCTCCTTTGGTGTATTTTTAAATAGTTTGACTTTTGGCTCATATGCTTCAAGTTACTATCCTCCCACTTTTTCTAGT
TTAAACTTCACAACATGTACAGAACATACAAATCAAGAATTCAGATTCATCTGAGGAAAAAAAATACTAGAAACAACAAA
TATCCGTTAGTACAAGAGAATATACCTAAAAGCTTATATAATTACTCGAAGAAAGGAAGCAAAGGAACCACAGATTGAAG
AGACGTTCTTAAGTTATGATCGTTGAATCAATCCTACAACTTAAAATTGTAAATTATCTTCTTGTGACTAAGATTACCAA
CTCAGTCGTTATAATGATTCAAACCATGGAAATATTAATGTATTTGACTTTTTTGTGATTAGCATATATCTCATGCTGTG
TAACTATCAAATCACGTCACGTGAGCTGCCTCTTGCTGTTACGGGATTGCTATGTTGACCATACCAAAGATTATGCAAGC
AACTTTATATTATATATCATTAGCATTTAGACTAAAACATCACAAGAAACCAGAAAAAATGACCTTTGTTTTTTTCAGGA
AACACAATTTAAATTCATCAAAAACACCATCATGAAATCAAGCCTTAAGATTTTCAAAATTGATCTATTTCTTTTAGCCG
GTCCGGTTTAATCCAAACCGGTGGAGATCAAATTAGCTCTTTAAATATTAAAAGAAAACGAATATTTCGATTCCCGGGAG
ATTCGAACCAATACTCTCTCTTGTCGGACCATTCTTCACTCTCTTTTTGGCATTGAACACAAAGTTGACTTTTTTTTAGT
GAAGAATCACACTACACAACACGAGATCGATGAAGAAAGGTAAATAAACACTGCTCAATGTTCCAATCTTATGTGACTTT
CTTGCTTTCTTATATATCTCTAGTTTTTCTTTACTCTACAGAAGCAGAATCATTGATAGAGAAAGAACATGGTACGAATC
CTAAGATCAGTAGGTACTGGATTCAACGTTACGATCTCTTCTCAAAATACGACCAAGGTATCGAAATGGATGAAGAGGGA
TGGTACTCTGTGACTCCCGAAGAAATCGCAATCAAACAAGCCGAGAGATGTCGTGGGAAAGTAGTAATTGATTGCTTCTC
AGGTGTTGGTGGTAACACTATTCAATTTGCTAAAGTGTAATATTAACTTTATCTTTCTCTCTATAACAAGTATGTGATTA
ATGGTTGTAAAATATGTTTTTTTAATCTTTATACCTTTGTTTTAGATGTTCTTCTGTTATAGCTATCGATATTGATCCAA
TGAAGATTGCATTAGCAATGAACAATGCAAAGGTTTATGGAGTTGCTAATCGTATAGATTTTGTCACTGGTGATTTCATG
CAATTAGCTCCATCTCTCAAGGTAAATCTTCTTCTCTCTATAGATTTTTTCTCCTCAAAATAGAGATCTACAAAGGGTAT
CTAAACAAATTTGTATCCTAATTTTTTTTTTTATAAACAAATTTGTATATACATAATAAATAGTAGAACAATTAATTCAA
ATGAATACAAAAATGGAAAGAAAAAAGAGAGAGTCTCAAATAAGTAATAACATTGAAACAATAGTCACATATAGATTCAA
ATCATGCATATATATATGTTCTACGTACTTTGGCAGGGAGATGTATTGTTTCTTTCTCCACCATGGGGAGGTCCAACGTA
TAGCAAAGTTGAGAGCTACAAGTTGGATATGCTCCTACCGAGAGATGGGTAAGTAACATATCTAACTCTTAACTATTGGT
TTAGATTTGTGTTCAATACATGATAAAGTAGTGCTTAATTCTTATATATTGTAATACATATCTTGTAATGAAGTTTTGGT
TTTGTGTAGCTACTCACTGTTTCAGACTGCCCTATCGATTACGCCTAATATCATCATGTTTCTACCGAAAAACATTGATT
TAGCCCAATTGGAAGAACTCGCTTGCCTCTCGTCACCTCCTCTTACTCTTGAGGTACTTTATTTAATGAACACTAGAAGA
GCTAATTTGTTGCAAACTCTTTTCTTGACACTTTTCATATGCATGCTATGCACGATTTCAGATAGAAGAAAACTCCATTG
GAGGCGAAATAAAAGCCATTACAGCTTATTTTAGTAGCAATGTGGTTTAGTTGCGAAATCTTTCTACATAAGGAAACAGA
GGAACTGACTCTTGTCTTTCATTATCTGTTCGACTGTTCCTACATTTTTATAATTTGTAAGAGATGTTTTTTGAACAACT
AGAGGATTTGATTCCCACTTATGAACTTCCAACTTTTATTATGAAGAAAAGTTAATAAGTTGATATTAAGCTACTCAATA
TTACCAAATCCCAAATACAAGCGATTCATGGACTGACTCGGACCGGTTTAATCCAAACCGGTCGAGAATCGAGTGTTAGT
TAATACCGAGAATTTCGATTTCCCGTAGAATCGAATCGAACCCCGCTTTATCTTCTCGGACTATCAGAGGCGTTGAACGA
GTTGACTCTTTGACTCACGAGTCACACAACATGACGAGATCGATGAAGCTCAAGAAACGATCGCGCTTGAAGAAAGGTAA
ATAGAAGCTGCCCAGAATCTGTGCGCCTTTCTCCAATTTTTGAACTTTTCTGATGAAAAAAACCGAATACTTCTTCTGCA
GAGGTAAAATCAACGATAGAGAAAGATAATGGTAGGAGACATAAAATCACTAAGTACTGGATTCAACGTTACGATCTCTT
CTCAAGATATGACCAAGGTATCGAAATGGATGAAGAAGGATGGTACTCTGTGACTCCTGAAGAAATCGCAATCAAACAAG
CTCAGAGATATCGTGGCAAAGTGGTGATTGATTGCTTCTCAGGCGTTGGTGGTAACACTATTCAATTTGCTAAAGTGTAA
ACCTTTTTCTATCTCTCTCAATATCAAGAAGATTGTGATGTTTTTCTAAAGGACTCTTTTTTATATAGATGTTCTTCTGT
TGTTGCTATTGACATTGATCCGGTGAAAGTTGAATTGGCG
>AT1G30550.1 | chr1:10823642-10826641 REVERSE LENGTH=3000
AACGATTGTGATTTTTATTTTTATTTTTGGGTAAACATACTTCTTTGCAGGCATGCTATTGTGTATTGCAATTGGCTCTC
ATGTTTGGTTTTGGAGATCTTTATTGTTTTCAGATAGAAGATTAATGCATAAGTAACTTATACCGGAAGTTATCCTCCTT
GGGTTAGGTTAGTTACATCATTCATACCTTACAATAGATAATACAATGACAAGACACAGTAAAACCAAGAGGGATGTTTT
CATTCAAACCTTACAATAAATAATACAAGTACGAAGTCATGTAAGTGAAGACAAGTCAGATTGAAAAACAAAAGAAACAA
AAAGAAAAAAGATCAAAGTCATGATATATCATATGAGGACATCAATGGGAGGTCTTGATGTAGAAGCAGCAGCGACTTCA
TGATCTTCTTCAGAAGATCCATACAACAAAGTTTTCACTTCTTCTATAATAAGCGTAGTGAGCAACAATCCAGAGATCAA
AGCTGCAGTCATCAACATGTAAAACACAGCATCCCAACTAATCGCAGCGATATAACCTGTAAGAACAGGTCCAATGGCTG
CACCAACTGATCCTGTTCCATCTATAATAGCAGTCACTGTAGCCAAAGCCCTTGCATTGCCTTTAAGCGACTTGTGAGTA
CCGAGATCAGCTGCAACCGCGGTTGTGATGAGAGCGTAAGGTCCATTAACAAATAATCCAGCTACGAACATGAGGATGAT
ATTGATTGTCATTGAGACATGACCGTATATTCTGTAGAGGAACAGAGCTGGGATTGTTAAGTAGATGAATCCTCCGGCTG
TAATTGCTCTCCCGTCGAGCTGGTCAGAGAAATATCCGGCTAAGATTCCTCCAACAACGCCTCCAACATCGAAGAGTGTC
GATAAGTTTCCCGATGTCTCCTGTGACAATTGTTCTCCTCCTATCTCAGTCTGGCTTACGTAGAAAGGAAGCCAATAGAG
GAATGTGTAAGAGACCAGTTTGGTGAAGAAGAGACAGAAGGCGAAAGGAGCAACACCGGGGATTTTCCAAGCCGCTAAGA
ACCCGACAGCTCTTCTATCGAATCCAGTACTCGTCCTAGAGCTTAAGAAACTCTCTGTAATGGTGTCACCGAGTCTCATT
GTGGAATCAACTTCACTCCCATCTCTCTCAGCTTCAACAGCATGAGGGTTCACAGGCAAGAATAGGTAAACCACAATGCC
AAGAAACGTAATGAGCAAAGCCGGACCAACAAAAGACCATCCCCAACCAAACTTCAAAAGCCCCGTAGCGATTAAAGTCC
CAATGATATTCCCTAATGATGTATGAGCACTCCAAACACCCATAATGACTCCTCTCCTCTTCTTATCAAACCAGTTTCCC
AAAACCGCAACCACGCAAGGCCATCCAATAGACTGAAACCACCCTGCCAATGTCTGAATCGCAAGGAAATAGTAGAAAGC
ATGGATATTGGCCCAAAAAGCGACTCCAAACAGAGCAGTACACACTCCTGTCCCGACCATACCTATTGTTAGAAACGTCC
TGAGGTCCAAACGATCACCCAAATGACCAGCCACAAACATTCCAACCGCGTAAACAGAGAGGAAAGCCAAATCGATTTGT
CCAAGCAGAGCTGTTCCATCTGGACCATCGAAAGGAGCCCATCCACCTTTATCTGCACCCTTGAAATGTCCGGTTGGTTG
TTCAGAGAGTGTTCCTTTGACGATGCTGTTAGGCTTTCGTGTTGCGTGGAAGGCAATATAAGCAATGAAGGTCAAGACAA
AGACCATTGCTTGATATTGCTTGAAAGAGAGTTTTCCTGAACGCCTGAAACGTTCTAGGAAATGAATACCTGGTGGTTTT
ACTTCTTCATAGAGGAATTCAGATGAAGTCCACGACGCCATGTCTAAAGCTTCTTCTCACGTGACCAAAAAAACCTGAAT
AGAGAGATCAAGACAACAAAAAGTCAAAAGACAAAACCAACTAGAATCACTCAGAGGACAATTTAAGAACAATCTTAAAC
ATGAGATTGCCTCATTCAACACACAAATTTTAATGAACTATGAAATTTGAAGAGAAGAGAAAAAATCTCTACTTCTCTGT
TTTTTCTGCAACTTAATGCTAGGAAGGAAATAAGCACTACTATATAGTTAAAGAACGTGAGAATAACTAACTTAAATTAC
CTAATCAATCTCAAGCTCCTTTGGTGTATTTTTAAATAGTTTGACTTTTGGCTCATATGCTTCAAGTTACTATCCTCCCA
CTTTTTCTAGTTTAAACTTCACAACATGTACAGAACATACAAATCAAGAATTCAGATTCATCTGAGGAAAAAAAATACTA
GAAACAACAAATATCCGTTAGTACAAGAGAATATACCTAAAAGCTTATATAATTACTCGAAGAAAGGAAGCAAAGGAACC
ACAGATTGAAGAGACGTTCTTAAGTTATGATCGTTGAATCAATCCTACAACTTAAAATTGTAAATTATCTTCTTGTGACT
AAGATTACCAACTCAGTCGTTATAATGATTCAAACCATGGAAATATTAATGTATTTGACTTTTTTGTGATTAGCATATAT
CTCATGCTGTGTAACTATCAAATCACGTCACGTGAGCTGCCTCTTGCTGTTACGGGATTGCTATGTTGACCATACCAAAG
ATTATGCAAGCAACTTTATATTATATATCATTAGCATTTAGACTAAAACATCACAAGAAACCAGAAAAAATGACCTTTGT
TTTTTTCAGGAAACACAATTTAAATTCATCAAAAACACCATCATGAAATCAAGCCTTAAGATTTTCAAAATTGATCTATT
TCTTTTAGCCGGTCCGGTTTAATCCAAACCGGTGGAGATCAAATTAGCTCTTTAAATATTAAAAGAAAACGAATATTTCG
ATTCCCGGGAGATTCGAACCAATACTCTCTCTTGTCGGACCATTCTTCACTCTCTTTTTGGCATTGAACACAAAGTTGAC
TTTTTTTTAGTGAAGAATCACACTACACAACACGAGATCG
>AT1G30550.2 | chr1:10823614-10826613 REVERSE LENGTH=3000
GGGTAAACATACTTCTTTGCAGGCATGCTATTGTGTATTGCAATTGGCTCTCATGTTTGGTTTTGGAGATCTTTATTGTT
TTCAGATAGAAGATTAATGCATAAGTAACTTATACCGGAAGTTATCCTCCTTGGGTTAGGTTAGTTACATCATTCATACC
TTACAATAGATAATACAATGACAAGACACAGTAAAACCAAGAGGGATGTTTTCATTCAAACCTTACAATAAATAATACAA
GTACGAAGTCATGTAAGTGAAGACAAGTCAGATTGAAAAACAAAAGAAACAAAAAGAAAAAAGATCAAAGTCATGATATA
TCATATGAGGACATCAATGGGAGGTCTTGATGTAGAAGCAGCAGCGACTTCATGATCTTCTTCAGAAGATCCATACAACA
AAGTTTTCACTTCTTCTATAATAAGCGTAGTGAGCAACAATCCAGAGATCAAAGCTGCAGTCATCAACATGTAAAACACA
GCATCCCAACTAATCGCAGCGATATAACCTGTAAGAACAGGTCCAATGGCTGCACCAACTGATCCTGTTCCATCTATAAT
AGCAGTCACTGTAGCCAAAGCCCTTGCATTGCCTTTAAGCGACTTGTGAGTACCGAGATCAGCTGCAACCGCGGTTGTGA
TGAGAGCGTAAGGTCCATTAACAAATAATCCAGCTACGAACATGAGGATGATATTGATTGTCATTGAGACATGACCGTAT
ATTCTGTAGAGGAACAGAGCTGGGATTGTTAAGTAGATGAATCCTCCGGCTGTAATTGCTCTCCCGTCGAGCTGGTCAGA
GAAATATCCGGCTAAGATTCCTCCAACAACGCCTCCAACATCGAAGAGTGTCGATAAGTTTCCCGATGTCTCCTGTGACA
ATTGTTCTCCTCCTATCTCAGTCTGGCTTACGTAGAAAGGAAGCCAATAGAGGAATGTGTAAGAGACCAGTTTGGTGAAG
AAGAGACAGAAGGCGAAAGGAGCAACACCGGGGATTTTCCAAGCCGCTAAGAACCCGACAGCTCTTCTATCGAATCCAGT
ACTCGTCCTAGAGCTTAAGAAACTCTCTGTAATGGTGTCACCGAGTCTCATTGTGGAATCAACTTCACTCCCATCTCTCT
CAGCTTCAACAGCATGAGGGTTCACAGGCAAGAATAGGTAAACCACAATGCCAAGAAACGTAATGAGCAAAGCCGGACCA
ACAAAAGACCATCCCCAACCAAACTTCAAAAGCCCCGTAGCGATTAAAGTCCCAATGATATTCCCTAATGATGTATGAGC
ACTCCAAACACCCATAATGACTCCTCTCCTCTTCTTATCAAACCAGTTTCCCAAAACCGCAACCACGCAAGGCCATCCAA
TAGACTGAAACCACCCTGCCAATGTCTGAATCGCAAGGAAATAGTAGAAAGCATGGATATTGGCCCAAAAAGCGACTCCA
AACAGAGCAGTACACACTCCTGTCCCGACCATACCTATTGTTAGAAACGTCCTGAGGTCCAAACGATCACCCAAATGACC
AGCCACAAACATTCCAACCGCGTAAACAGAGAGGAAAGCCAAATCGATTTGTCCAAGCAGAGCTGTTCCATCTGGACCAT
CGAAAGGAGCCCATCCACCTTTATCTGCACCCTTGAAATGTCCGGTTGGTTGTTCAGAGAGTGTTCCTTTGACGATGCTG
TTAGGCTTTCGTGTTGCGTGGAAGGCAATATAAGCAATGAAGGTCAAGACAAAGACCATTGCTTGATATTGCTTGAAAGA
GAGTTTTCCTGAACGCCTGAAACGTTCTAGGAAATGAATACCTGGTGGTTTTACTTCTTCATAGAGGAATTCAGATGAAG
TCCACGACGCCATGTCTAAAGCTTCTTCTCACGTGACCAAAAAAACCTGAATAGAGAGATCAAGACAACAAAAAGTCAAA
AGACAAAACCAACTAGAATCACTCAGAGGACAATTTAAGAACAATCTTAAACATGAGATTGCCTCATTCAACACACAAAT
TTTAATGAACTATGAAATTTGAAGAGAAGAGAAAAAATCTCTACTTCTCTGTTTTTTCTGCAACTTAATGCTAGGAAGGA
AATAAGCACTACTATATAGTTAAAGAACGTGAGAATAACTAACTTAAATTACCTAATCAATCTCAAGCTCCTTTGGTGTA
TTTTTAAATAGTTTGACTTTTGGCTCATATGCTTCAAGTTACTATCCTCCCACTTTTTCTAGTTTAAACTTCACAACATG
TACAGAACATACAAATCAAGAATTCAGATTCATCTGAGGAAAAAAAATACTAGAAACAACAAATATCCGTTAGTACAAGA
GAATATACCTAAAAGCTTATATAATTACTCGAAGAAAGGAAGCAAAGGAACCACAGATTGAAGAGACGTTCTTAAGTTAT
GATCGTTGAATCAATCCTACAACTTAAAATTGTAAATTATCTTCTTGTGACTAAGATTACCAACTCAGTCGTTATAATGA
TTCAAACCATGGAAATATTAATGTATTTGACTTTTTTGTGATTAGCATATATCTCATGCTGTGTAACTATCAAATCACGT
CACGTGAGCTGCCTCTTGCTGTTACGGGATTGCTATGTTGACCATACCAAAGATTATGCAAGCAACTTTATATTATATAT
CATTAGCATTTAGACTAAAACATCACAAGAAACCAGAAAAAATGACCTTTGTTTTTTTCAGGAAACACAATTTAAATTCA
TCAAAAACACCATCATGAAATCAAGCCTTAAGATTTTCAAAATTGATCTATTTCTTTTAGCCGGTCCGGTTTAATCCAAA
CCGGTGGAGATCAAATTAGCTCTTTAAATATTAAAAGAAAACGAATATTTCGATTCCCGGGAGATTCGAACCAATACTCT
CTCTTGTCGGACCATTCTTCACTCTCTTTTTGGCATTGAACACAAAGTTGACTTTTTTTTAGTGAAGAATCACACTACAC
AACACGAGATCGATGAAGAAAGGTAAATAAACACTGCTCA
>AT1G30560.1 | chr1:10821761-10824760 FORWARD LENGTH=3000
AACGTTGAATCCAGTACTTAGTGATTTTATGTCTCCTACCATTATCTTTCTCTATCGTTGATTTTACCTCTGCAGAAGAA
GTATTCGGTTTTTTTCATCAGAAAAGTTCAAAAATTGGAGAAAGGCGCACAGATTCTGGGCAGCTTCTATTTACCTTTCT
TCAAGCGCGATCGTTTCTTGAGCTTCATCGATCTCGTCATGTTGTGTGACTCGTGAGTCAAAGAGTCAACTCGTTCAACG
CCTCTGATAGTCCGAGAAGATAAAGCGGGGTTCGATTCGATTCTACGGGAAATCGAAATTCTCGGTATTAACTAACACTC
GATTCTCGACCGGTTTGGATTAAACCGGTCCGAGTCAGTCCATGAATCGCTTGTATTTGGGATTTGGTAATATTGAGTAG
CTTAATATCAACTTATTAACTTTTCTTCATAATAAAAGTTGGAAGTTCATAAGTGGGAATCAAATCCTCTAGTTGTTCAA
AAAACATCTCTTACAAATTATAAAAATGTAGGAACAGTCGAACAGATAATGAAAGACAAGAGTCAGTTCCTCTGTTTCCT
TATGTAGAAAGATTTCGCAACTAAACCACATTGCTACTAAAATAAGCTGTAATGGCTTTTATTTCGCCTCCAATGGAGTT
TTCTTCTATCTGAAATCGTGCATAGCATGCATATGAAAAGTGTCAAGAAAAGAGTTTGCAACAAATTAGCTCTTCTAGTG
TTCATTAAATAAAGTACCTCAAGAGTAAGAGGAGGTGACGAGAGGCAAGCGAGTTCTTCCAATTGGGCTAAATCAATGTT
TTTCGGTAGAAACATGATGATATTAGGCGTAATCGATAGGGCAGTCTGAAACAGTGAGTAGCTACACAAAACCAAAACTT
CATTACAAGATATGTATTACAATATATAAGAATTAAGCACTACTTTATCATGTATTGAACACAAATCTAAACCAATAGTT
AAGAGTTAGATATGTTACTTACCCATCTCTCGGTAGGAGCATATCCAACTTGTAGCTCTCAACTTTGCTATACGTTGGAC
CTCCCCATGGTGGAGAAAGAAACAATACATCTCCCTGCCAAAGTACGTAGAACATATATATATGCATGATTTGAATCTAT
ATGTGACTATTGTTTCAATGTTATTACTTATTTGAGACTCTCTCTTTTTTCTTTCCATTTTTGTATTCATTTGAATTAAT
TGTTCTACTATTTATTATGTATATACAAATTTGTTTATAAAAAAAAAAATTAGGATACAAATTTGTTTAGATACCCTTTG
TAGATCTCTATTTTGAGGAGAAAAAATCTATAGAGAGAAGAAGATTTACCTTGAGAGATGGAGCTAATTGCATGAAATCA
CCAGTGACAAAATCTATACGATTAGCAACTCCATAAACCTTTGCATTGTTCATTGCTAATGCAATCTTCATTGGATCAAT
ATCGATAGCTATAACAGAAGAACATCTAAAACAAAGGTATAAAGATTAAAAAAACATATTTTACAACCATTAATCACATA
CTTGTTATAGAGAGAAAGATAAAGTTAATATTACACTTTAGCAAATTGAATAGTGTTACCACCAACACCTGAGAAGCAAT
CAATTACTACTTTCCCACGACATCTCTCGGCTTGTTTGATTGCGATTTCTTCGGGAGTCACAGAGTACCATCCCTCTTCA
TCCATTTCGATACCTTGGTCGTATTTTGAGAAGAGATCGTAACGTTGAATCCAGTACCTACTGATCTTAGGATTCGTACC
ATGTTCTTTCTCTATCAATGATTCTGCTTCTGTAGAGTAAAGAAAAACTAGAGATATATAAGAAAGCAAGAAAGTCACAT
AAGATTGGAACATTGAGCAGTGTTTATTTACCTTTCTTCATCGATCTCGTGTTGTGTAGTGTGATTCTTCACTAAAAAAA
AGTCAACTTTGTGTTCAATGCCAAAAAGAGAGTGAAGAATGGTCCGACAAGAGAGAGTATTGGTTCGAATCTCCCGGGAA
TCGAAATATTCGTTTTCTTTTAATATTTAAAGAGCTAATTTGATCTCCACCGGTTTGGATTAAACCGGACCGGCTAAAAG
AAATAGATCAATTTTGAAAATCTTAAGGCTTGATTTCATGATGGTGTTTTTGATGAATTTAAATTGTGTTTCCTGAAAAA
AACAAAGGTCATTTTTTCTGGTTTCTTGTGATGTTTTAGTCTAAATGCTAATGATATATAATATAAAGTTGCTTGCATAA
TCTTTGGTATGGTCAACATAGCAATCCCGTAACAGCAAGAGGCAGCTCACGTGACGTGATTTGATAGTTACACAGCATGA
GATATATGCTAATCACAAAAAAGTCAAATACATTAATATTTCCATGGTTTGAATCATTATAACGACTGAGTTGGTAATCT
TAGTCACAAGAAGATAATTTACAATTTTAAGTTGTAGGATTGATTCAACGATCATAACTTAAGAACGTCTCTTCAATCTG
TGGTTCCTTTGCTTCCTTTCTTCGAGTAATTATATAAGCTTTTAGGTATATTCTCTTGTACTAACGGATATTTGTTGTTT
CTAGTATTTTTTTTCCTCAGATGAATCTGAATTCTTGATTTGTATGTTCTGTACATGTTGTGAAGTTTAAACTAGAAAAA
GTGGGAGGATAGTAACTTGAAGCATATGAGCCAAAAGTCAAACTATTTAAAAATACACCAAAGGAGCTTGAGATTGATTA
GGTAATTTAAGTTAGTTATTCTCACGTTCTTTAACTATATAGTAGTGCTTATTTCCTTCCTAGCATTAAGTTGCAGAAAA
AACAGAGAAGTAGAGATTTTTTCTCTTCTCTTCAAATTTCATAGTTCATTAAAATTTGTGTGTTGAATGAGGCAATCTCA
TGTTTAAGATTGTTCTTAAATTGTCCTCTGAGTGATTCTAGTTGGTTTTGTCTTTTGACTTTTTGTTGTCTTGATCTCTC
TATTCAGGTTTTTTTGGTCACGTGAGAAGAAGCTTTAGAC
>AT1G30570.1 | chr1:10825933-10828932 FORWARD LENGTH=3000
GTTCGTAGCTGGATTATTTGTTAATGGACCTTACGCTCTCATCACAACCGCGGTTGCAGCTGATCTCGGTACTCACAAGT
CGCTTAAAGGCAATGCAAGGGCTTTGGCTACAGTGACTGCTATTATAGATGGAACAGGATCAGTTGGTGCAGCCATTGGA
CCTGTTCTTACAGGTTATATCGCTGCGATTAGTTGGGATGCTGTGTTTTACATGTTGATGACTGCAGCTTTGATCTCTGG
ATTGTTGCTCACTACGCTTATTATAGAAGAAGTGAAAACTTTGTTGTATGGATCTTCTGAAGAAGATCATGAAGTCGCTG
CTGCTTCTACATCAAGACCTCCCATTGATGTCCTCATATGATATATCATGACTTTGATCTTTTTTCTTTTTGTTTCTTTT
GTTTTTCAATCTGACTTGTCTTCACTTACATGACTTCGTACTTGTATTATTTATTGTAAGGTTTGAATGAAAACATCCCT
CTTGGTTTTACTGTGTCTTGTCATTGTATTATCTATTGTAAGGTATGAATGATGTAACTAACCTAACCCAAGGAGGATAA
CTTCCGGTATAAGTTACTTATGCATTAATCTTCTATCTGAAAACAATAAAGATCTCCAAAACCAAACATGAGAGCCAATT
GCAATACACAATAGCATGCCTGCAAAGAAGTATGTTTACCCAAAAATAAAAATAAAAATCACAATCGTTTCCAACTTCAA
AACTTGTTTGAGTGAAATGATTCGTCACTATCCTAAAACATCAAATGAGAGTATAGTCTCTGGTATGGTTTTCAAAGAAC
TTATTTGCTTCTTCCAAACCCAAAACATTTCTCAGTTAGATAAAGCGGAGCTGCATTTTAGAATCTTTGTACACACATCC
ACTTCTATGCCTAAACATTACAAAATAAAAGCATAGCTTATATCAAATAGACTTTGTACAATTAGCTCTATATAATAAAC
CTTGCCTTGTAACACACACTTGGGACAACCACAATCTTTCCATATCAAAATGGGCTTAAAATCCTATATGGGCTCTGTAT
GAATATGAAAAATTGATCGAGGGACAAGCACACTATTAATTACTGGTTGTAACAATAAATAAATAGATGGGTGATTTGAT
TGTATGAATGAGAAATGTGAACAAATGTTTTTTTCCCTGCTACTACGACTAGTGTACTTCTAGGGACGGTACGGACCAAA
CGATATCGTAAAGACAAAAGAGACCTTAACGTGTCCAGAAGCAAGCGTAGGTTGACGAGAGGATAAAATAGGAAATTAGA
GTCGAGGGGTTATTAATGAATGCTGATGATCTACCGGACAAGTGCATGTGACCCACTTTCCCTATTATTGCCACCGCTCT
TATCATTTGTCTCTTTCTCTTCTTTTCTCCTTTTTTTTTTTTTTTTTTTTTTTTTTTGGGTCTCAAGGACTTCTTTATTT
GTTTTGAGAGTAAAATTTGCCTAATGATATGATAATAGTTTTAAGAGAAATTAGATAGATGACATAAATATGATATTTTT
TTCTTCTTAATAAGAGCCATTTTGTATTTTGATAATGTGAATTTTTTTTAATAACATGTTTTTTTCTTGCATTGTAATTT
TGTAACATAGATAAAATGTAAATTTGGAATCATAAACTTGAACATGTATTTACTAAATTGAATATTCATCTAATAAATTA
TATGTTACTAGATGAAATTATGCTTCCCTTAGCTATGAAATAAATTATAGAATTGTCCAAAACCCAATTTAAGTCAAATA
ATTGCTATTTATTTAATTTATCTCCAAAATATTGTCATCTTGAAGGAAAAAATATTCTTTCTGTATTTTAACTATTTGCA
ATTAACATAATAATTTATTAACTATTGTGTACGCAAATTTAATCTTTAATTTGTTGCTAAATTAATAGTTTTGGGCAAAA
TTTTGGTCAACAGTTACTAGTTTTTAGAGAAATGTCAGTTGACTTGATTAAAACTTAATAAATTAAAAAAAAAAAACAAA
TTTTCTTCCAAATTGAAAACTAAGAGTTGTAGATGATTTTTTTCAAAGTCGATTGAAAGACATAGAGATTGAAATCGAAT
TCACATATTGTGACGAAAACACCATGAATAAATGAAGGACAAAATTTCAATTTCTAAGGGATAGCTAAGAATTTTAGAGG
TTTTATGAGTTTATTTGGAAATCTAGAAACCTTCCAAAATCTGTTAGTTAATAATAATTTAATTACATGGAGTTTTCTTT
GGTTTTGCCGGGACATGAGTTTACTTATTACCAGTTTCAAAGTGACAAGAAAGAAAGGAATGGTAAATGAGTAATGAGGT
TCTTCGTACTTGACTTATTTGGTGAAGAGAACAAACCAATCAGCAAACACAGATTTTTAATTTAGTATCATTAATTTACT
TGTTTGTTATAAATAATAATAAAAACAAATATTCAAGGAAAGGTTTTATTCTCTGCTCTTTCTTTTCCAATCTGTTCCAA
CAAAACAACCCATGTTCATCATTTCTTCTTTGTCCAGATAACTCTTTTCAGCTTTTCTGTATTCTTTCTCCCTCTTAACA
TAATTTGCCTCTTTTGTTCAAACCCAGATCTTTCTGTTACTTGTTTTCTCATTTTCTCCATTAATTCATTCTCCATTTCG
AAAGAATCTTACTTTGTTCTTTGTACTTCTTGTGGACTCTTCTGGGTCGTATTGCTTCAGATCTACTAGCTAAAAGGAGC
ATGAAGTTGGGATCTTTGGTTTGTTTTGTGCCTTCTTGAAAAGAAAGTTTCAGCATTTTAGTTTCTGATTGTAAGAACAA
AAAGGAAATTTCTTTCTTGAGACTCGTTTTAAGCCCTTGGTTCTCTTGCTGCTTCTCTGCTATTGTCTGGTGGAGGCTAA
TGAACAAAGAAGAGTAGCTAGATAGGGTTTTGCTTATCTGTAATTGAACACTCTCTCTCTTTGTGAGATTCAGTTGCAGT
GATCGATTGACTCGGTGATTTTAGGATTCTTTGAGTGGCT
>AT1G30580.1 | chr1:10835455-10838454 REVERSE LENGTH=3000
ATAGTGACATATGTGGATAACCTGTTGAGGTTGGAGAATAGCTCAATCGGAGAAGTTGTTGGCAGCGTGATTCTTATGAT
GGTAATGGAGAGGATGCTAGATTTAGATGTAAGTAGATGTTAATTTTTTATAAAAATGTAGCCACTAAGTAAAGTGGCAA
GTGAATGATATGCTTGAGCATCTTTGTAGTTGGTAAGTGGATGTGATGACTCTAATGGAGGCATGTTTGATATGGAACTT
GAAGATGCAGTTGAAAGCACTATGAATGAAGGAGACGAGGTAGGGTTAGTGTAATTTTTTGCTATCTTTGCAAAATCCCG
AAACTTACTCTGTTTAGTAATGATCGAAAGTTACTTGATGACAAGATACCATTTTCTCTTGTTGTGAAATGTTAGACATG
ACCTCTGGTTTCCTGGAGAAGAATGTGTCATCATTCATAAATTTGATCTCTTTTTGCAGTTTCCAGTGGGGGCTCTAAAA
CAAAATACTTCAGGTGGAAATGTAGTCTCTGAACTGTTGGACAAATTGATGGTCCTATTTTTTCATCATCTAGAATCCTG
TCAAAACTCTGATCGTTTGGATGAGGTATGGCACCAAATGGTACTTGTTCAACATATTTTTCCTTTCCTTTGTGGTAGAT
TCATTGATCTTTTGGTGTTTCTGTTTTTCATTTTGGCATAGGTATTTGAAATCCTCTTTAAGTCGTTCGAGAACTATATT
CTGAACACATACAAAACAAAATTTTCACAGGTAGGCATCAAAGCTATCACCTTACATACTACAAAGTTTTCATTGTAGGC
TTCTAGCATTAGTTCATTATCGGCATGTGATGTCTTGGCTTAGACTCACTCTACTTTCATCTGCAGTTTCTGATGTTCTA
TGCATGCTCACTAGATCCTGAAAATTGTGGTGTGAGATTTGCCAGTAAGCTGTTGGACATATATCTCTCCAGCAACACAT
GTCGACTTACTAGGCGAGTTTAATCTTGTCCTTCTTGGTAAAGATTTCTCTGCATGATATGAAGCTAATATTGTTCTAAT
CACCACTTGTGTATTCTTTTGTTTTCTCTTTATACTTAACAGGATGAGTGCAGTGGCTTATCTAGCTAGCTATTTGTCTC
GTGGAAAGTTTTTGCCTGCTTCTTTTGTGGCTAGCATGTTGAAAAGGTACGTATTGCTAAAAAATGGAAAATGTAATTGT
TTGATCTGATTTAAGTCTCGCTTTGTTGTAACATAGTTTCTCTTTTGCTGAAATCCTAGATTGGTGGACGAGTGTGCGGA
ATATTGCGGAACATGCAATGATGATGTGAAGCCAGAAGCACATCAAGTGTTCTATTCTGGATGTCAGGTATAGTCCAAGT
TTAAGACCATCTTATGGCTTTTGATTCCTTAAGAACTCTTCTGTGAAATCATTGACGTCTCTAGTTATCAATCATTGTTA
ATGTTCACACCCTTACCAGAAGCTTATTGGCGTTTGGGATCATATGCTATTATGTCATGTATCGCTTAAAGTTGTTACTT
TTCTATGACTGTAGGCAATCTTGTATGTGCTATGCTTCCGAATGAGATCCATAGTGGAGATTCCTCGCTTTCAATCGCAG
TTTAGATCATTGGAGTCAATTTTATCTCACAAACTAAACCCACTACTGGTGGGTGACTTACACTAATCATTTTCTTCTCA
TAGCTCAACTGTTATTTTAAGTAGTCTTCACTCCAAGTATCAAATGCATTATGCTTGCACCATTCATTTTGTGTGAACAG
GTGTGTCTTCCATCTGTAGTTTCCGAGTTCCTTAAACAAGCCAAAGCTGGTGGTCTGTTCATTGTCTCAGAATCCTTCAT
TTTCGATGACCTACACGAGTCTGAGCTCTCTCGTGCTTTTGGTGGCTTTGAAAGGCTTGACACATTCTTCCCGTTTGACC
CGTGCTTGTTGAAAATGTCTAGCAGGTTTGCTATCTTTACTCTTGATTATTTTTTCTCTTCCAAAGTAAGGACAAATCAA
TGTGAGAATCTTACACAAGGTTCTTGACTCACTGGATGAATTTACCCGACCTGGGCATATTTGATACAAATTCTACTGCA
TACATCTTAATTACAGTCTTGAAATGACATTGAAAATTATTTTAATATGATAAAACAAGTGATGAATCAAAGTATTTGCA
TTGGATAGGCTTGAACTCTCTTTCTCACACGTGTTTTCTTGTCAATTCTTGAAGCTACATCTCCCCGAACTTCAACTTCT
GGTCAATGGTGAAAACGACTTATGGAGAAGATGGTGACGAAGAGCTTTGTGATGAGGTCATAGTGAATGGAGATGCAGAC
AGTGCGGAGGAACCTGACGATGACGTTGAACTTGATAGTGAGATGAACACGATGTCTACAACTCCGAAACACTCTTTCAT
GCGAGAAACAGAGAGGCTCTTGAAGATGCCTTCAAGAATCAGACCATCCACTAGTCCTCCTGAATCCTTCTTAATCTAAT
AGTCATAGAGAGAGGGAATGCAATTTTGCAATGTAGGTTTCTTATTACAATCTCTTAGCTAGTGCGTAAACTCTAAAAAA
AAGAAGTTGACATGAGTTTTGTGCGAGTCTGTGGTATTATCTGATCGCATGTGGTTTTGTAGCAAAATTTTGAAGAACAT
CTATGAAGTAAAATTTAGTCAGTTGGTTTATGATTACCTAATTTGAGTTTCGGTTTAATTTGGTTAAGTTGAAATGCTGA
ATGATTGATTTCTCGGTTTAGTGTTCAATATTGGGTTTACTTTGTCCACAAAATTGGTTAAAAATAGCTCTTTGTATTTT
GGTAAATGTCCCGCAAATGGTTAAAAGTAAACCGGGAATTGACCCTCCGATTTAAACCGGTCCGTAAACCAGCTGAGCAA
TCTCTCTTTAACCTCGGCGTCGGCGTCTTGTAGCTTCTTCTGCTAGGCTTTGTTAATCAGCAAAAACCCTAGAATATCTT
AGAGCTTCGCTTCACTTTCAAGCTCGAGACTTTGAGAAAG
>AT1G30590.2 | chr1:10839525-10842524 REVERSE LENGTH=3000
AGCTCTTCCTATGGTCTACATGCAGGCTTTACTCCGGTATTACAATTCTTCTCTGTTGAGGGAAAATGGTTCAGGGAAGA
TTGTTGGGTCTGCGTCTGTTGCTAAAATTGTTGGTGGCATGAGGCCTACCTATGGCATTACAGCTCCCAAGGTCATGTAT
TTCTCTGCTAGGGGACCTGACCCAGAAGATGATTCTTTCGTTGATGCTGATATAATGAAACCCAACTTAGTAGCTCCCGG
AAACGCGATATGGGGAGCTTGGAGTCCTCTTGGCATTGGTACAAATGATTTTCAAGGTACACATACCCTCATTTCTCTTT
ATCAGATTACTCATTATGTGTTTCTAGTAGTCTTTTTGAGATCTTGAATTGGCGATATTTAGGTGAACGTTTTGCGATGG
AATCGGGGACAAGCATGTCTGCTCCACATGTAACCGGGATTGCGGCGCTCATCAAGCAGAAGTTCCCACATTTCACTCCT
GCAGCCATTGCATCCGCACTTTCAACAACGGCTTCTCTATCAGACAGAAAGGGTGAGCATATAATGGCGCAACGCACTGT
CTTAAACCCCGACATTAGTCAGTCCCCTGCAACACCGTTTGATATGGGTAGCGGATTTGTTAATGCAACTGCAGCTCTTG
ACCCTGGTTTGATTTTTGACATAGGTAAATACTTTCTTGAACCCCCAATGTTCATATTATTTTACCTTGAGCATATGAAA
AAGGAGATCAATCACTGATATGAAATGTGGCTGCAAATGTAGGTTACAATGAATACATGAAGTTTCTCTGTGGTATCAAC
GGATCATCTCCAGTCGTTCTCAACTACACCGGTGAAAGCTGCTCGTCATACAACTCTTCCCTTGCAGCCTCTGACTTGAA
CCTACCCTCAGTCACAATAGCTAAACTCGTTGGGACTCGAGCCGTCCTAAGATGGGTGACTAATATCGCAACCACGGCTA
CAAACGAAACATATATAGTCGGGTGGATGGCACCGGACTCAGTCTCGGTTAAGGTCTCACCTGCCAAGTTTACAATAGGA
AACGGGCAGACACGGGTCTTGAGCCTTGTCTTTCGAGCGATGAAGAATGTTTCGATGGCTAGTTTTGGGAGAATTGGACT
GTTTGGAGATAGAGGTCACGTTGTTAACATTCCAGTGGCAGTCATCTACAAGATTGCTGTCTGAAAAAATAGGTTTGTTA
CATGCAGAGGTTTTTGTGTGATGATGAAACAAACTTAAGGGAGTTGATCAAATTCTTTTTCTTTTTTTGGGGTTAGTTAT
ATGTTTTTGTGCATTGCTTAAAAAGCTTTAGAGAGATTTGTAGTTTGTAAATGCTTTTGGAATGATGAAGTTGATTGAAT
ATTAATCTAATCCAATCTTTTGGATGTTTGAGTATTTTAAAGTGGTCTTTTTCTTGAATCTTGAGCTTTGTTTGCCAATG
TGGGGTGCTGAGAGTGACAAACAGTAGTTAAATACCCAAACACAACGAAACAAAAAATAAGGTCCAAACAAACAAAGAAT
AGGGGTATTTTCGTCATTAGCTTCATAAAGAAGGGTTAAATTGTTAATTTTGAGGGTTTCGCGTAGGCTTGGGCATTCGG
TTAACTCGGGTTAATCGGTTCGGTTTAATCGGTTTTTCGGTTTTTTCGGTTCTTTAAAATTCTGCCGAATTGAACCGAAT
AAAGATTCGGTTCGGGTCGGTTCGGTTCCCAATTTGTTCGGTTCGGTTATAGGCTTTAAAATCAACTCCGAATTAAACCG
ATTTTTTTTTAAATTCGGTTAATTCAAACCGAGTAATCCCAAAAACAAGATATTGGGTCAAAAAAATTGTAGAATGGGCC
AAGATAAACAAAAAATTACAGTTACAAATTAATAAAGGGGCCAAAACGAAAATAAACTTCAGCCCAAAATAAATAAATTT
AAGCCCATTAACAATTAGGGTTCATGGTATCTTGCCGCCGCTACCCTCTTCTCTCCCTCCAGCGGATCTGCGAAGGAGAC
GGTGACGACAATGGCGAGGGATGAGAATATCTCCGTAACAAAATCTGCCCCTAACGTGCTACCATAGTCAACACCACATG
CAATGGAGAGAATTGACTTAAAATAGCCATGGATGAGGATGATTAGGCTACTACGTTTTAATTCTCTCTAGAATAACACT
GGCATGGATCGATGTCGAGGCGGAGTAAGAAGAAGAGAACAAAAGAAAAGGGATGGAGAAGGAAGAGTTATGAAAATAAC
GAAGGTGCAAGAAGAAGGTTGAAGGAGAAAAGAAGAAACGAGATAGAGAACAAGAAGCTATGAAGATTAGATCTAGGTTT
TTTTTATCTTTTTATAGGTAGTATCTATTAACCGAGAAAACCGATCGGTTATGTCTGCCGAACCGAACCGAACCGAGAAC
CGAACTCCAATTATAATTTTGCCGATCGGTTTAGCCTTCTCTTCATAGTCGGTAATCGGAACCGAAAAAATCGGTTTGTT
CGGTTCGGTTTGTTCGGTTTAATCCGAAATCCCAGGCCTAGTTTCGCGGATCCATCGAACTTCTTCTCTCTTCTTCTTCT
GACTCCTTAGCCGACGACACAGAGAAGAAGAAGACGAAGACGTTGGAGAGTCACATCAAAGCTTAAACCTTTCGTGATTT
ATTCTCCTTTTTCCCGGGTTCGGATTAATTTTTCAAATTCCGACGAAATTCGCTATCTTCTGGTGCTTGAGCTGCTTAGC
TAAGTGAAGCAGAGAGAGTACAATTGTTTATCTTTTGTGAGTTATTTAACCTTTGTTTATGATGGTTTCTGGTTTTGATT
TCAATAGTAGGCGTCGTTACTTGGTTTAGAAGCAAATTGTTAGGGTGGTTTCTTAAAGGGGGCTTTATACATAATCTACT
GTTTACTTTCGTGCTCCTTGCATTTTGATGGTTTGTTTTGTTCTTTAGTAGGTTAAATTAAGGAGATTCTTGGCAAAATT
CTGAAGTAGCAGCAGTAGCTGTGTTTTGTGTTCATAGAGA
>AT1G30590.1 | chr1:10839525-10842524 REVERSE LENGTH=3000
AGCTCTTCCTATGGTCTACATGCAGGCTTTACTCCGGTATTACAATTCTTCTCTGTTGAGGGAAAATGGTTCAGGGAAGA
TTGTTGGGTCTGCGTCTGTTGCTAAAATTGTTGGTGGCATGAGGCCTACCTATGGCATTACAGCTCCCAAGGTCATGTAT
TTCTCTGCTAGGGGACCTGACCCAGAAGATGATTCTTTCGTTGATGCTGATATAATGAAACCCAACTTAGTAGCTCCCGG
AAACGCGATATGGGGAGCTTGGAGTCCTCTTGGCATTGGTACAAATGATTTTCAAGGTACACATACCCTCATTTCTCTTT
ATCAGATTACTCATTATGTGTTTCTAGTAGTCTTTTTGAGATCTTGAATTGGCGATATTTAGGTGAACGTTTTGCGATGG
AATCGGGGACAAGCATGTCTGCTCCACATGTAACCGGGATTGCGGCGCTCATCAAGCAGAAGTTCCCACATTTCACTCCT
GCAGCCATTGCATCCGCACTTTCAACAACGGCTTCTCTATCAGACAGAAAGGGTGAGCATATAATGGCGCAACGCACTGT
CTTAAACCCCGACATTAGTCAGTCCCCTGCAACACCGTTTGATATGGGTAGCGGATTTGTTAATGCAACTGCAGCTCTTG
ACCCTGGTTTGATTTTTGACATAGGTAAATACTTTCTTGAACCCCCAATGTTCATATTATTTTACCTTGAGCATATGAAA
AAGGAGATCAATCACTGATATGAAATGTGGCTGCAAATGTAGGTTACAATGAATACATGAAGTTTCTCTGTGGTATCAAC
GGATCATCTCCAGTCGTTCTCAACTACACCGGTGAAAGCTGCTCGTCATACAACTCTTCCCTTGCAGCCTCTGACTTGAA
CCTACCCTCAGTCACAATAGCTAAACTCGTTGGGACTCGAGCCGTCCTAAGATGGGTGACTAATATCGCAACCACGGCTA
CAAACGAAACATATATAGTCGGGTGGATGGCACCGGACTCAGTCTCGGTTAAGGTCTCACCTGCCAAGTTTACAATAGGA
AACGGGCAGACACGGGTCTTGAGCCTTGTCTTTCGAGCGATGAAGAATGTTTCGATGGCTAGTTTTGGGAGAATTGGACT
GTTTGGAGATAGAGGTCACGTTGTTAACATTCCAGTGGCAGTCATCTACAAGATTGCTGTCTGAAAAAATAGGTTTGTTA
CATGCAGAGGTTTTTGTGTGATGATGAAACAAACTTAAGGGAGTTGATCAAATTCTTTTTCTTTTTTTGGGGTTAGTTAT
ATGTTTTTGTGCATTGCTTAAAAAGCTTTAGAGAGATTTGTAGTTTGTAAATGCTTTTGGAATGATGAAGTTGATTGAAT
ATTAATCTAATCCAATCTTTTGGATGTTTGAGTATTTTAAAGTGGTCTTTTTCTTGAATCTTGAGCTTTGTTTGCCAATG
TGGGGTGCTGAGAGTGACAAACAGTAGTTAAATACCCAAACACAACGAAACAAAAAATAAGGTCCAAACAAACAAAGAAT
AGGGGTATTTTCGTCATTAGCTTCATAAAGAAGGGTTAAATTGTTAATTTTGAGGGTTTCGCGTAGGCTTGGGCATTCGG
TTAACTCGGGTTAATCGGTTCGGTTTAATCGGTTTTTCGGTTTTTTCGGTTCTTTAAAATTCTGCCGAATTGAACCGAAT
AAAGATTCGGTTCGGGTCGGTTCGGTTCCCAATTTGTTCGGTTCGGTTATAGGCTTTAAAATCAACTCCGAATTAAACCG
ATTTTTTTTTAAATTCGGTTAATTCAAACCGAGTAATCCCAAAAACAAGATATTGGGTCAAAAAAATTGTAGAATGGGCC
AAGATAAACAAAAAATTACAGTTACAAATTAATAAAGGGGCCAAAACGAAAATAAACTTCAGCCCAAAATAAATAAATTT
AAGCCCATTAACAATTAGGGTTCATGGTATCTTGCCGCCGCTACCCTCTTCTCTCCCTCCAGCGGATCTGCGAAGGAGAC
GGTGACGACAATGGCGAGGGATGAGAATATCTCCGTAACAAAATCTGCCCCTAACGTGCTACCATAGTCAACACCACATG
CAATGGAGAGAATTGACTTAAAATAGCCATGGATGAGGATGATTAGGCTACTACGTTTTAATTCTCTCTAGAATAACACT
GGCATGGATCGATGTCGAGGCGGAGTAAGAAGAAGAGAACAAAAGAAAAGGGATGGAGAAGGAAGAGTTATGAAAATAAC
GAAGGTGCAAGAAGAAGGTTGAAGGAGAAAAGAAGAAACGAGATAGAGAACAAGAAGCTATGAAGATTAGATCTAGGTTT
TTTTTATCTTTTTATAGGTAGTATCTATTAACCGAGAAAACCGATCGGTTATGTCTGCCGAACCGAACCGAACCGAGAAC
CGAACTCCAATTATAATTTTGCCGATCGGTTTAGCCTTCTCTTCATAGTCGGTAATCGGAACCGAAAAAATCGGTTTGTT
CGGTTCGGTTTGTTCGGTTTAATCCGAAATCCCAGGCCTAGTTTCGCGGATCCATCGAACTTCTTCTCTCTTCTTCTTCT
GACTCCTTAGCCGACGACACAGAGAAGAAGAAGACGAAGACGTTGGAGAGTCACATCAAAGCTTAAACCTTTCGTGATTT
ATTCTCCTTTTTCCCGGGTTCGGATTAATTTTTCAAATTCCGACGAAATTCGCTATCTTCTGGTGCTTGAGCTGCTTAGC
TAAGTGAAGCAGAGAGAGTACAATTGTTTATCTTTTGTGAGTTATTTAACCTTTGTTTATGATGGTTTCTGGTTTTGATT
TCAATAGTAGGCGTCGTTACTTGGTTTAGAAGCAAATTGTTAGGGTGGTTTCTTAAAGGGGGCTTTATACATAATCTACT
GTTTACTTTCGTGCTCCTTGCATTTTGATGGTTTGTTTTGTTCTTTAGTAGGTTAAATTAAGGAGATTCTTGGCAAAATT
CTGAAGTAGCAGCAGTAGCTGTGTTTTGTGTTCATAGAGA
>AT1G30590.3 | chr1:10839525-10842524 REVERSE LENGTH=3000
AGCTCTTCCTATGGTCTACATGCAGGCTTTACTCCGGTATTACAATTCTTCTCTGTTGAGGGAAAATGGTTCAGGGAAGA
TTGTTGGGTCTGCGTCTGTTGCTAAAATTGTTGGTGGCATGAGGCCTACCTATGGCATTACAGCTCCCAAGGTCATGTAT
TTCTCTGCTAGGGGACCTGACCCAGAAGATGATTCTTTCGTTGATGCTGATATAATGAAACCCAACTTAGTAGCTCCCGG
AAACGCGATATGGGGAGCTTGGAGTCCTCTTGGCATTGGTACAAATGATTTTCAAGGTACACATACCCTCATTTCTCTTT
ATCAGATTACTCATTATGTGTTTCTAGTAGTCTTTTTGAGATCTTGAATTGGCGATATTTAGGTGAACGTTTTGCGATGG
AATCGGGGACAAGCATGTCTGCTCCACATGTAACCGGGATTGCGGCGCTCATCAAGCAGAAGTTCCCACATTTCACTCCT
GCAGCCATTGCATCCGCACTTTCAACAACGGCTTCTCTATCAGACAGAAAGGGTGAGCATATAATGGCGCAACGCACTGT
CTTAAACCCCGACATTAGTCAGTCCCCTGCAACACCGTTTGATATGGGTAGCGGATTTGTTAATGCAACTGCAGCTCTTG
ACCCTGGTTTGATTTTTGACATAGGTAAATACTTTCTTGAACCCCCAATGTTCATATTATTTTACCTTGAGCATATGAAA
AAGGAGATCAATCACTGATATGAAATGTGGCTGCAAATGTAGGTTACAATGAATACATGAAGTTTCTCTGTGGTATCAAC
GGATCATCTCCAGTCGTTCTCAACTACACCGGTGAAAGCTGCTCGTCATACAACTCTTCCCTTGCAGCCTCTGACTTGAA
CCTACCCTCAGTCACAATAGCTAAACTCGTTGGGACTCGAGCCGTCCTAAGATGGGTGACTAATATCGCAACCACGGCTA
CAAACGAAACATATATAGTCGGGTGGATGGCACCGGACTCAGTCTCGGTTAAGGTCTCACCTGCCAAGTTTACAATAGGA
AACGGGCAGACACGGGTCTTGAGCCTTGTCTTTCGAGCGATGAAGAATGTTTCGATGGCTAGTTTTGGGAGAATTGGACT
GTTTGGAGATAGAGGTCACGTTGTTAACATTCCAGTGGCAGTCATCTACAAGATTGCTGTCTGAAAAAATAGGTTTGTTA
CATGCAGAGGTTTTTGTGTGATGATGAAACAAACTTAAGGGAGTTGATCAAATTCTTTTTCTTTTTTTGGGGTTAGTTAT
ATGTTTTTGTGCATTGCTTAAAAAGCTTTAGAGAGATTTGTAGTTTGTAAATGCTTTTGGAATGATGAAGTTGATTGAAT
ATTAATCTAATCCAATCTTTTGGATGTTTGAGTATTTTAAAGTGGTCTTTTTCTTGAATCTTGAGCTTTGTTTGCCAATG
TGGGGTGCTGAGAGTGACAAACAGTAGTTAAATACCCAAACACAACGAAACAAAAAATAAGGTCCAAACAAACAAAGAAT
AGGGGTATTTTCGTCATTAGCTTCATAAAGAAGGGTTAAATTGTTAATTTTGAGGGTTTCGCGTAGGCTTGGGCATTCGG
TTAACTCGGGTTAATCGGTTCGGTTTAATCGGTTTTTCGGTTTTTTCGGTTCTTTAAAATTCTGCCGAATTGAACCGAAT
AAAGATTCGGTTCGGGTCGGTTCGGTTCCCAATTTGTTCGGTTCGGTTATAGGCTTTAAAATCAACTCCGAATTAAACCG
ATTTTTTTTTAAATTCGGTTAATTCAAACCGAGTAATCCCAAAAACAAGATATTGGGTCAAAAAAATTGTAGAATGGGCC
AAGATAAACAAAAAATTACAGTTACAAATTAATAAAGGGGCCAAAACGAAAATAAACTTCAGCCCAAAATAAATAAATTT
AAGCCCATTAACAATTAGGGTTCATGGTATCTTGCCGCCGCTACCCTCTTCTCTCCCTCCAGCGGATCTGCGAAGGAGAC
GGTGACGACAATGGCGAGGGATGAGAATATCTCCGTAACAAAATCTGCCCCTAACGTGCTACCATAGTCAACACCACATG
CAATGGAGAGAATTGACTTAAAATAGCCATGGATGAGGATGATTAGGCTACTACGTTTTAATTCTCTCTAGAATAACACT
GGCATGGATCGATGTCGAGGCGGAGTAAGAAGAAGAGAACAAAAGAAAAGGGATGGAGAAGGAAGAGTTATGAAAATAAC
GAAGGTGCAAGAAGAAGGTTGAAGGAGAAAAGAAGAAACGAGATAGAGAACAAGAAGCTATGAAGATTAGATCTAGGTTT
TTTTTATCTTTTTATAGGTAGTATCTATTAACCGAGAAAACCGATCGGTTATGTCTGCCGAACCGAACCGAACCGAGAAC
CGAACTCCAATTATAATTTTGCCGATCGGTTTAGCCTTCTCTTCATAGTCGGTAATCGGAACCGAAAAAATCGGTTTGTT
CGGTTCGGTTTGTTCGGTTTAATCCGAAATCCCAGGCCTAGTTTCGCGGATCCATCGAACTTCTTCTCTCTTCTTCTTCT
GACTCCTTAGCCGACGACACAGAGAAGAAGAAGACGAAGACGTTGGAGAGTCACATCAAAGCTTAAACCTTTCGTGATTT
ATTCTCCTTTTTCCCGGGTTCGGATTAATTTTTCAAATTCCGACGAAATTCGCTATCTTCTGGTGCTTGAGCTGCTTAGC
TAAGTGAAGCAGAGAGAGTACAATTGTTTATCTTTTGTGAGTTATTTAACCTTTGTTTATGATGGTTTCTGGTTTTGATT
TCAATAGTAGGCGTCGTTACTTGGTTTAGAAGCAAATTGTTAGGGTGGTTTCTTAAAGGGGGCTTTATACATAATCTACT
GTTTACTTTCGTGCTCCTTGCATTTTGATGGTTTGTTTTGTTCTTTAGTAGGTTAAATTAAGGAGATTCTTGGCAAAATT
CTGAAGTAGCAGCAGTAGCTGTGTTTTGTGTTCATAGAGA
>AT1G30600.1 | chr1:10844907-10847906 REVERSE LENGTH=3000
GAGTTTCCATGGCAAACAAGCTATCATCATCATCATCATTTCTCTTAGCACCAATTCTCCTGGTTCCACTCAATTTGCTA
CTTCTTATCTCATGCCTCTCATTGGCTAATCTCTCAATCCGCCTTTCTTCAGCAAGAAGATCCAATCCATCTCCTTTGGA
ACCTCTCTCAATCCCTCTCGATGTATCAGAGACACGCTGATACCTCACCATCTCCTGCTTCGGATTCCCTCTCCTGAAAC
TCTCATCTTCTGACACAGGCACTAAAGATTCATCACTCTTACTCCATCTTACATCTTTGGCTATTCTCTGAACTCTCCTT
TCTTCAACAACAAGCTCCAATTCATCACCTTTTGAACCTCTTGCAATCCCTCTGGATGTATCAGAGGAACGGTGATGCTC
CTGCTTAGAGTATCTTCTCCTAAAGCTCTCATCTTTAGGCATAGTCACTGAAGATTCACCACTATTACTCCATTTCACAG
CCACTGAAGATTCACGACTTTTACTCCATCTTGCATCTTTGGCTATTCTCTGAACTCTCCTTTCTTCAACAACAAGATCC
AATTCATCACCTCTCGAACCTCTTTCAATCCCTCTCGATGTATCAGAGGAACGGTGATACTCCTGCTTAGAGTACCTTTT
CCTGAAACTCTCATCTTCAGGCACAGTCACTGAAGATTCACCACTCTTACTCAATTTCAGAGCCACTGAAGATTCACCAC
TCTTACTCCATTTCAAATCTGTAGCCACTCTATGATTTTCAATTTCTCCATTCCTCTTGAAAACTCTCTCATTACGTTTA
TCACTTACAATCTCCTGCCTTGAGTATCTCTTCCTGAAAGTTTCATCTTTTAGCTCACCACTCTTAATCTTCATATCTTT
CACTTCATAAACACTATCACCATTCCCACCTCCACCATCATCTTCCTCAACTTTCAATCTGTCGAATTTCTTCTTCTTCC
TTGCTGTTTTAACCGATTCCATGATTTGCAGGTACTGATCAAAACTGGGTTTGAATTCAAAACCTTTATCACCGGGTTTT
TGCAAACCAACCTCCTTCGTGTTCAAATTCAAGCAAAACATTACCTTTGAATTCAATTTCCTCGAATTAAGACGAACGAC
TCGTCGGCAATTATAGTATGGCTGATGAAACAATGGTCTCCAGAAAGAATTCCGACTTTCATCTAAAAGCGATGCATTTA
CGAAAGCATTCGTCGAAATCGTCACCGCCATTTTTGTATCCTTACTAAAGCTCTACTGATTTTTTTCTGCAATTCACTCG
AAGTTCGAAATTATCATCAGAGGCAAATCGTCGTTGAACCCTATCGGCTATCGTCAACGTCCGACGTGGCTAAGCGAATA
AAACTACTTGACGTTTCTTTAAAACAAACTAACGAGGTGTAGTTTTTATGAATATAGAAACGGGACGTTGTTTTTTATGT
GTGACAGATCGTACACATTCCAACTTGTTATTGGGCTTAAGCCTGCGTTTGAGGCTATTGCAATATTGCATGCTTTATTT
GGTTAAACCGTGGTAGTTTTGTGTCTTCGGTCCATATTAAATATTGAATGGGCCAAAAATGAAATAAAAGACAAGAACAA
TGATCTTTTTGTTATAAAATATAACGCTAAAATAAATAATAATATTATATTTGATGTGAATATGAAGGAAAGAGCCGTAA
GAGAAATGAAGAGCGAAATAGATTTTTGTTATTCTTATTTTCTCGTTATTTACAATAAAACAAATAACTATATATATAAG
GGAGAAATTTGGTGAGCTAGTGTTTTGGTGAGCAAGACTTATTCAAAGATGGATAATCATTCACGTTTCTAACACATTTT
TCTTTACGTTACTAAAGGCTACACAAATTCATTATAAAGCATAAACACACTTGGAAACCATAAAATGAGATGGTTTATAG
TGTTAGTATGAGTTGAAACCAAGGCAAAAGATGATGGTGATAATAGAATCCATTATTTTCTTGCTAGAAAAGGGTCTTCA
ACGGTTAAATACAAGAGAAATGATGTAAAGCAAGTATAATGAGTCATGACTCGTGTTAATTAAAAGGTTAAAAAGTATAT
GTTGGACCTACTTCTTTTGATGTGGTAATAATTATTGCTTTGTAGCTTTTTTCCTCATCTCATGTAGTATTTCTAGAATA
AAGCAAATCTTATTCTCATGATCGTAGATTGCTAAGAATAGGTTTAATCTTGGTTTTTATTTGGTACATAATGCTGGGAG
GGATGATTTTTTTGGACAAACCGCATAAATCCGTTTTGGTATGTTCTGTTTTGGCTGAAAATGGTCAAAGAAGAGTCACG
GATGGTTATTAAGGAGAGAACAAAAGCGACTTCTCATAGAATCTTACCGTTGGAAAATACAACAAAACGTCACCTAAATG
ATAAAAGACAAATAAAGAATTTAAAGTACCAAAAGACTCAAAGATATGACCACTTTCATTTGTTTCACCCATTTAGCATA
ACAACATCAACATGCAACATTTGATTAATGTGAAATTAACAAACCAAGAGTTTTGGAATTTGTTTTTTCTCCTACTTATG
TGTGCCAAATAAATGAACTTCTATCATATTATAGTACTTAAGAATGATATTATATTGAATAGACCAAAAATGAAATAGAA
GACAAGAAAGATGATCATTTTATATGTTAGTAAAGGCTACACAGATGCATTTTAAAGCATAAACACACTTGGAAACAATA
GGAAACTACAAGTGAGAACAAGTTAAAAGTCTTCCACCGATCTCTGCAGTTGCATTAATAAAAACATTCAGTAACCGAGA
ACGCTTTTTTCTTATTTCTTCTAGCTAAAAGTATTCTCAGAAGACCATTGTACTCTAAAACCCACTTAACTCTCTCTCTT
TCTCTTTCCCCTTTCTTCTTCTGAGATACGCTTCTCTACTCCACTGCCATGGAGCTCTAATGGGTCTCTGCAATTTTCAT
TCTTTTCCTCTTTTCTTCTGAGAATTTCAGCTCAAGAACC
>AT1G30610.1 | chr1:10843676-10846675 FORWARD LENGTH=3000
GAGTGGATAATATACACTTACGTGCCATGCCCTTCACCATCAAATGGTGAAGCATCATCCTGAGATGAATTCAAGACTCC
TCTACTGAGAGCAGACTCAGCAAAATGGCGTGCTCCAATGAGTTTCCTATTGCAAGAACCGGGCGGGAAACCAATGGTAA
CTTCACAGACGCCAGTAAAGTGAGGAGGGACCGAATATGTATGCCCCGAGATTTTGTCACTGAAACTAGGATGAGTGGGA
TCAATTCCAGTATCAATAAAGCCTATAACAACTCCTTCTCCTGCATATTCAGAGCCTCCATCACGGAGCCAAGCTCCACG
AGGCAAACCTAAGAACTGTGGTGTGTGAGTAGTTGCTTTCTCGACCAGAAAGTCCAGAACCACATTTTCCACTTCTTCTC
TAGCTGCAAGTCTATCAGCCTAAAGAAAAAACAAACCAGTTTTCAAACTCAAGAGCTCATAACAATGAACAAACACTAAC
ATTTAGACATTCATATACTGTTTCCAAGACAATGTAAGTACCTGTTTTCGAGTAAGAACCGCGGAAAACCCATTGATAAG
ATAGTGGTAACTATAAAGCTTAAGGTAATTCTCCTTTCTCAATACATTTCTCAGCAATGAATCGTGAACTCTAATAATAG
AAGCACTTCGGTTCCTATATATGTATAAACAAAGAGATTATAATCATACTATAGCATAAAGGTTTCAGCTTGAAGGCATT
AGACATTAATGTTAATAGCTTCGTTTAACAACATAAAGGTTTCAACTTGGAGCACGAATTCAACAGGCATGCCTATATAT
CCGTTTAGACTTTCAGGAAAAGACCAAAGACACAAGAGACAAGTAATCTGGGACCCAAAATTGACGAATTTCAACTAATG
TCGGTCTATGAAGATTGAGAAAAAGACCAAACCCTCCCGGAAAAATCAACAGCGATTCCACGAAGAAATCAAACCCTGGA
TAAAGATTGAAACTTTGAAGAACAAAAAGAAAGAATGGTAACTTTTTTCTACATACAATGTTCTGTAAATTTGGGACGAA
GTAGCGGTAAGGCTGTGTTTAGAGTCACTCGATTCTCTGCCGGAGAAATGAACAGATGGACGGTCCTTGAGAGTAACAAT
GTAAACAGCAGAAGAAACGGTTGCGTTTTGGTCAGACTCAGCCAAACAGAACACAGACGACGAAACCAAACAGAGAAGGA
ACACAAAACGAACAAGAGAAGACTCATCCATGGTTCTTGAGCTGAAATTCTCAGAAGAAAAGAGGAAAAGAATGAAAATT
GCAGAGACCCATTAGAGCTCCATGGCAGTGGAGTAGAGAAGCGTATCTCAGAAGAAGAAAGGGGAAAGAGAAAGAGAGAG
AGTTAAGTGGGTTTTAGAGTACAATGGTCTTCTGAGAATACTTTTAGCTAGAAGAAATAAGAAAAAAGCGTTCTCGGTTA
CTGAATGTTTTTATTAATGCAACTGCAGAGATCGGTGGAAGACTTTTAACTTGTTCTCACTTGTAGTTTCCTATTGTTTC
CAAGTGTGTTTATGCTTTAAAATGCATCTGTGTAGCCTTTACTAACATATAAAATGATCATCTTTCTTGTCTTCTATTTC
ATTTTTGGTCTATTCAATATAATATCATTCTTAAGTACTATAATATGATAGAAGTTCATTTATTTGGCACACATAAGTAG
GAGAAAAAACAAATTCCAAAACTCTTGGTTTGTTAATTTCACATTAATCAAATGTTGCATGTTGATGTTGTTATGCTAAA
TGGGTGAAACAAATGAAAGTGGTCATATCTTTGAGTCTTTTGGTACTTTAAATTCTTTATTTGTCTTTTATCATTTAGGT
GACGTTTTGTTGTATTTTCCAACGGTAAGATTCTATGAGAAGTCGCTTTTGTTCTCTCCTTAATAACCATCCGTGACTCT
TCTTTGACCATTTTCAGCCAAAACAGAACATACCAAAACGGATTTATGCGGTTTGTCCAAAAAAATCATCCCTCCCAGCA
TTATGTACCAAATAAAAACCAAGATTAAACCTATTCTTAGCAATCTACGATCATGAGAATAAGATTTGCTTTATTCTAGA
AATACTACATGAGATGAGGAAAAAAGCTACAAAGCAATAATTATTACCACATCAAAAGAAGTAGGTCCAACATATACTTT
TTAACCTTTTAATTAACACGAGTCATGACTCATTATACTTGCTTTACATCATTTCTCTTGTATTTAACCGTTGAAGACCC
TTTTCTAGCAAGAAAATAATGGATTCTATTATCACCATCATCTTTTGCCTTGGTTTCAACTCATACTAACACTATAAACC
ATCTCATTTTATGGTTTCCAAGTGTGTTTATGCTTTATAATGAATTTGTGTAGCCTTTAGTAACGTAAAGAAAAATGTGT
TAGAAACGTGAATGATTATCCATCTTTGAATAAGTCTTGCTCACCAAAACACTAGCTCACCAAATTTCTCCCTTATATAT
ATAGTTATTTGTTTTATTGTAAATAACGAGAAAATAAGAATAACAAAAATCTATTTCGCTCTTCATTTCTCTTACGGCTC
TTTCCTTCATATTCACATCAAATATAATATTATTATTTATTTTAGCGTTATATTTTATAACAAAAAGATCATTGTTCTTG
TCTTTTATTTCATTTTTGGCCCATTCAATATTTAATATGGACCGAAGACACAAAACTACCACGGTTTAACCAAATAAAGC
ATGCAATATTGCAATAGCCTCAAACGCAGGCTTAAGCCCAATAACAAGTTGGAATGTGTACGATCTGTCACACATAAAAA
ACAACGTCCCGTTTCTATATTCATAAAAACTACACCTCGTTAGTTTGTTTTAAAGAAACGTCAAGTAGTTTTATTCGCTT
AGCCACGTCGGACGTTGACGATAGCCGATAGGGTTCAACGACGATTTGCCTCTGATGATAATTTCGAACTTCGAGTGAAT
TGCAGAAAAAAATCAGTAGAGCTTTAGTAAGGATACAAAA
>AT1G30610.2 | chr1:10843676-10846675 FORWARD LENGTH=3000
GAGTGGATAATATACACTTACGTGCCATGCCCTTCACCATCAAATGGTGAAGCATCATCCTGAGATGAATTCAAGACTCC
TCTACTGAGAGCAGACTCAGCAAAATGGCGTGCTCCAATGAGTTTCCTATTGCAAGAACCGGGCGGGAAACCAATGGTAA
CTTCACAGACGCCAGTAAAGTGAGGAGGGACCGAATATGTATGCCCCGAGATTTTGTCACTGAAACTAGGATGAGTGGGA
TCAATTCCAGTATCAATAAAGCCTATAACAACTCCTTCTCCTGCATATTCAGAGCCTCCATCACGGAGCCAAGCTCCACG
AGGCAAACCTAAGAACTGTGGTGTGTGAGTAGTTGCTTTCTCGACCAGAAAGTCCAGAACCACATTTTCCACTTCTTCTC
TAGCTGCAAGTCTATCAGCCTAAAGAAAAAACAAACCAGTTTTCAAACTCAAGAGCTCATAACAATGAACAAACACTAAC
ATTTAGACATTCATATACTGTTTCCAAGACAATGTAAGTACCTGTTTTCGAGTAAGAACCGCGGAAAACCCATTGATAAG
ATAGTGGTAACTATAAAGCTTAAGGTAATTCTCCTTTCTCAATACATTTCTCAGCAATGAATCGTGAACTCTAATAATAG
AAGCACTTCGGTTCCTATATATGTATAAACAAAGAGATTATAATCATACTATAGCATAAAGGTTTCAGCTTGAAGGCATT
AGACATTAATGTTAATAGCTTCGTTTAACAACATAAAGGTTTCAACTTGGAGCACGAATTCAACAGGCATGCCTATATAT
CCGTTTAGACTTTCAGGAAAAGACCAAAGACACAAGAGACAAGTAATCTGGGACCCAAAATTGACGAATTTCAACTAATG
TCGGTCTATGAAGATTGAGAAAAAGACCAAACCCTCCCGGAAAAATCAACAGCGATTCCACGAAGAAATCAAACCCTGGA
TAAAGATTGAAACTTTGAAGAACAAAAAGAAAGAATGGTAACTTTTTTCTACATACAATGTTCTGTAAATTTGGGACGAA
GTAGCGGTAAGGCTGTGTTTAGAGTCACTCGATTCTCTGCCGGAGAAATGAACAGATGGACGGTCCTTGAGAGTAACAAT
GTAAACAGCAGAAGAAACGGTTGCGTTTTGGTCAGACTCAGCCAAACAGAACACAGACGACGAAACCAAACAGAGAAGGA
ACACAAAACGAACAAGAGAAGACTCATCCATGGTTCTTGAGCTGAAATTCTCAGAAGAAAAGAGGAAAAGAATGAAAATT
GCAGAGACCCATTAGAGCTCCATGGCAGTGGAGTAGAGAAGCGTATCTCAGAAGAAGAAAGGGGAAAGAGAAAGAGAGAG
AGTTAAGTGGGTTTTAGAGTACAATGGTCTTCTGAGAATACTTTTAGCTAGAAGAAATAAGAAAAAAGCGTTCTCGGTTA
CTGAATGTTTTTATTAATGCAACTGCAGAGATCGGTGGAAGACTTTTAACTTGTTCTCACTTGTAGTTTCCTATTGTTTC
CAAGTGTGTTTATGCTTTAAAATGCATCTGTGTAGCCTTTACTAACATATAAAATGATCATCTTTCTTGTCTTCTATTTC
ATTTTTGGTCTATTCAATATAATATCATTCTTAAGTACTATAATATGATAGAAGTTCATTTATTTGGCACACATAAGTAG
GAGAAAAAACAAATTCCAAAACTCTTGGTTTGTTAATTTCACATTAATCAAATGTTGCATGTTGATGTTGTTATGCTAAA
TGGGTGAAACAAATGAAAGTGGTCATATCTTTGAGTCTTTTGGTACTTTAAATTCTTTATTTGTCTTTTATCATTTAGGT
GACGTTTTGTTGTATTTTCCAACGGTAAGATTCTATGAGAAGTCGCTTTTGTTCTCTCCTTAATAACCATCCGTGACTCT
TCTTTGACCATTTTCAGCCAAAACAGAACATACCAAAACGGATTTATGCGGTTTGTCCAAAAAAATCATCCCTCCCAGCA
TTATGTACCAAATAAAAACCAAGATTAAACCTATTCTTAGCAATCTACGATCATGAGAATAAGATTTGCTTTATTCTAGA
AATACTACATGAGATGAGGAAAAAAGCTACAAAGCAATAATTATTACCACATCAAAAGAAGTAGGTCCAACATATACTTT
TTAACCTTTTAATTAACACGAGTCATGACTCATTATACTTGCTTTACATCATTTCTCTTGTATTTAACCGTTGAAGACCC
TTTTCTAGCAAGAAAATAATGGATTCTATTATCACCATCATCTTTTGCCTTGGTTTCAACTCATACTAACACTATAAACC
ATCTCATTTTATGGTTTCCAAGTGTGTTTATGCTTTATAATGAATTTGTGTAGCCTTTAGTAACGTAAAGAAAAATGTGT
TAGAAACGTGAATGATTATCCATCTTTGAATAAGTCTTGCTCACCAAAACACTAGCTCACCAAATTTCTCCCTTATATAT
ATAGTTATTTGTTTTATTGTAAATAACGAGAAAATAAGAATAACAAAAATCTATTTCGCTCTTCATTTCTCTTACGGCTC
TTTCCTTCATATTCACATCAAATATAATATTATTATTTATTTTAGCGTTATATTTTATAACAAAAAGATCATTGTTCTTG
TCTTTTATTTCATTTTTGGCCCATTCAATATTTAATATGGACCGAAGACACAAAACTACCACGGTTTAACCAAATAAAGC
ATGCAATATTGCAATAGCCTCAAACGCAGGCTTAAGCCCAATAACAAGTTGGAATGTGTACGATCTGTCACACATAAAAA
ACAACGTCCCGTTTCTATATTCATAAAAACTACACCTCGTTAGTTTGTTTTAAAGAAACGTCAAGTAGTTTTATTCGCTT
AGCCACGTCGGACGTTGACGATAGCCGATAGGGTTCAACGACGATTTGCCTCTGATGATAATTTCGAACTTCGAGTGAAT
TGCAGAAAAAAATCAGTAGAGCTTTAGTAAGGATACAAAA
>AT1G30620.1 | chr1:10852496-10855495 FORWARD LENGTH=3000
TGGACTTTTTAAATACAAATTATTCTTTAATCTGCTCAATAGATAAATATACTAAAGCAAAGTATGTTATATTTAATAAC
ATACATCAAACACCGAATAGTTTTTTTTTGTTCTGGCTGATGATGAAAGATTCAAAATGATTCTACAAAAAATTAACAAA
AATAATAAGAAATAGGTTTTAACCCGCGGTATACCGCGGAGATAATTTATTTTTTAAAGTTAATATATATAAAAGTTTGC
AAATTGTATTTATATTTTATAATTTACAATTGTTATTAAGTAATGTCCTGCCAAATCCGTCCCGTAAAAAAACTCATTTA
TTTTATTAATGTTGATCTTATTTATAATATGTTTATGAACCATTGTCTAAATATTTTTTAATTTTGTAGTAATTAAATGC
TATCAAATATCTCTGTGGTTTGATGATTATAATCGAATTGTTATACTAATGCAGAAAAGCAATATCAAAAATGATAATTT
TGTAGTAATTAAATAATATTAAATATTTTGGAACTTTTATTTTAGTAACTAAACGTGTAGTTAACATGGAAAGATTTTAC
GAAGATTGTTAAATGTCAAATATTTAATTCGAAGATTTTCTTTCTAATTATCAAAAACAAACATTAATTCAGTGGCAGCC
ATTGTAAATAAGTCTCAACTACAAGATTTATTTTACAAAATAGCTCCAAAAATGTATATGTAGATTGGTTATATAGAAAC
AAATTACTTGATAGAATACATATAAATGTTTTTAAAATAAAATTTAATTAAGTAAATAAATAAAGACTATAAACAGAAAC
ATAGAGGATATATCAAAATTGTGTTAAAAAAAAAAAGAGAGAATATATCAAAATAAAAATGTTTTTGATTTTGCCATTAC
TATCATTTTGTGATCGCAAAACCACTTAAATGAAACTCTGGCCGACATGTCAGCACGACGGAGTTGGTCTCCTCCTCCAC
CAGGCACATTTATCGTAGCCATAACAAATGCGGCAATTCTATTGGCTAATCATGCTTTTCCCCTCCCCCCTATAAAGCTC
TTCCCTAGAAAATAACCTCAATTACTTAATAGCCTACCATTGTTATTTTCAATAGTACAATGCTCCTAAACTAAAAAAAT
TAGTATGTTATCTCCCACAAAACCTAGTTACATCTGGTCATCGAATTTTTCATAGAATACAATTATGGACTGAAGAAAAG
ATGAATTCCATAAATAAAATTTGAGAAGTTTATACAGCTATAAATGGAGAATCTACCCTCCTCAGTTCTCTAGTAGTTCA
ACTTGCTTTCGATATTAAAAATCTTTGAACGAGATGGTTTGATAAAGCTCGATTTCATAATTTTCAAACCCGTAGTTCAA
CACATGGGAATTTCCAAAGTCCAAAACCCATCACTTGCTACTTTCACCAACTCATGATTATGTTTTACATCATTAACAGT
TTCAATATGTTTACTTTGTTCATTTTTTACAGTTTAACCATTCATTCATTTAGATATCTTTCTTAGCAGCATAAATCAAA
ACGCCACAATCACTTATGAATCAAAACACGTTTTATTAATAAAAACATCATAACTCAACCATGCCACATAGTCAACAAGG
AATATGAAGAACGGTCAACATAACTCTAAGAACATTCCTCACAACAAACACACATCAAAATCAACTATGAATTTGAAATC
AAGATAAAAAAAAAAAAGAAACATCGTAACATAATCTATGACCACTTGGAACTATTAGATTTTGGTCCCGAATATTAATA
TCAAACATAACAAATAACTATTTATTTCTAATTAGTCAGGTTTCACTAGAACACCGGTATCAATTAAAAAAAAAACAATA
TGCACAATATTTTTCTTATACAATATGGAAATTGAAATGTTAATAGAAAATTAAAGTTTAATTAATAATCTTGATTAGTA
CTATATAATATAAATTAATCTGCAGACTGCACCATCATTCTTGCTACATGTCATGTTCATATCAAAAGCAAAGCAAAAAA
GCTGACAAAAAAGTCAAATATATTTTTTACTAAGAAAATTCCTCATTTCTTTATTGTTTTGTTTTCTTATAAACCGAGGA
ATTTCCGCCATCTCTCTTTCTCTCTTTCATCGTCCTCACCGGAACGCGCCTACTCTCTTTCCACATCGTACGTTTCCTCT
CTCTAAATTCTTCAACTTTAAAGGTGATAAAAATTGAATCTTTCCCACAACCCACAAGAAAATTCGAATCCTTTCTCTCT
TTCTATCTCTTAGTCACGCTTTCGATCAGCAATCTCCTCGAATTCTGGTTGGTTCCGTCTCTGTTTTCTGTACACAAAGC
CCTGCTGCTGTTGATACACGTGAGCCGCCATTAATGCCCCTTTGTTTTCTTCTTCCAGGTACGTTTTCTTCAAAAGGGCC
TTTTTTTTTTTTTTTTTTTTTTTTTGGCGTTTTCTTTCTTCTTCCGTTTCTGCTTCTTCTGAGAATTCTTCTTCACATTA
CCTTTGTCTTCTAGGATTTTCTATTTCCTCTAAAATCAGGATCTTTCAGCTGAATTTCACTTTGATTTTATTTAGGTTAG
TCTTCATTTTCATTTTAGATATTTATGTTTCTTTTTCTGAGTTTTTTGCATTGTCATTTGTCATGGGACCGACATTGCTC
CGACAAGCGTTTCCCAATCTGGGGTTGATTTTTATATGTTTCCAAGTGTTTTAATTCAAATAAGGTTTCCGGCAAATTTT
GAAACTTTTCATCTTCAAATTGCTGCTTTTGGGAAAAAGTTTCAGCATTTGGTTCTTGTCAATTCTTATCAATGCTATCT
TAACTCTTCTTTGTGCATTTCTGTTTGAGTTCTGTGGCTAAGGTTGTTTTTGGAGATAATTTAATCTCGAGAAATTTCTC
AGTTTTGTTTTTGGGATTTTGTAGAATATTAAGTCAAAGTTTGCTCTTTTGCAGCTGATTTAGGAAGTTGGTGATCAAAT
TACATCTAGTGTTTGTTTCCGCCAGCTGAAGTGAATCAAA
>AT1G30620.4 | chr1:10852496-10855495 FORWARD LENGTH=3000
TGGACTTTTTAAATACAAATTATTCTTTAATCTGCTCAATAGATAAATATACTAAAGCAAAGTATGTTATATTTAATAAC
ATACATCAAACACCGAATAGTTTTTTTTTGTTCTGGCTGATGATGAAAGATTCAAAATGATTCTACAAAAAATTAACAAA
AATAATAAGAAATAGGTTTTAACCCGCGGTATACCGCGGAGATAATTTATTTTTTAAAGTTAATATATATAAAAGTTTGC
AAATTGTATTTATATTTTATAATTTACAATTGTTATTAAGTAATGTCCTGCCAAATCCGTCCCGTAAAAAAACTCATTTA
TTTTATTAATGTTGATCTTATTTATAATATGTTTATGAACCATTGTCTAAATATTTTTTAATTTTGTAGTAATTAAATGC
TATCAAATATCTCTGTGGTTTGATGATTATAATCGAATTGTTATACTAATGCAGAAAAGCAATATCAAAAATGATAATTT
TGTAGTAATTAAATAATATTAAATATTTTGGAACTTTTATTTTAGTAACTAAACGTGTAGTTAACATGGAAAGATTTTAC
GAAGATTGTTAAATGTCAAATATTTAATTCGAAGATTTTCTTTCTAATTATCAAAAACAAACATTAATTCAGTGGCAGCC
ATTGTAAATAAGTCTCAACTACAAGATTTATTTTACAAAATAGCTCCAAAAATGTATATGTAGATTGGTTATATAGAAAC
AAATTACTTGATAGAATACATATAAATGTTTTTAAAATAAAATTTAATTAAGTAAATAAATAAAGACTATAAACAGAAAC
ATAGAGGATATATCAAAATTGTGTTAAAAAAAAAAAGAGAGAATATATCAAAATAAAAATGTTTTTGATTTTGCCATTAC
TATCATTTTGTGATCGCAAAACCACTTAAATGAAACTCTGGCCGACATGTCAGCACGACGGAGTTGGTCTCCTCCTCCAC
CAGGCACATTTATCGTAGCCATAACAAATGCGGCAATTCTATTGGCTAATCATGCTTTTCCCCTCCCCCCTATAAAGCTC
TTCCCTAGAAAATAACCTCAATTACTTAATAGCCTACCATTGTTATTTTCAATAGTACAATGCTCCTAAACTAAAAAAAT
TAGTATGTTATCTCCCACAAAACCTAGTTACATCTGGTCATCGAATTTTTCATAGAATACAATTATGGACTGAAGAAAAG
ATGAATTCCATAAATAAAATTTGAGAAGTTTATACAGCTATAAATGGAGAATCTACCCTCCTCAGTTCTCTAGTAGTTCA
ACTTGCTTTCGATATTAAAAATCTTTGAACGAGATGGTTTGATAAAGCTCGATTTCATAATTTTCAAACCCGTAGTTCAA
CACATGGGAATTTCCAAAGTCCAAAACCCATCACTTGCTACTTTCACCAACTCATGATTATGTTTTACATCATTAACAGT
TTCAATATGTTTACTTTGTTCATTTTTTACAGTTTAACCATTCATTCATTTAGATATCTTTCTTAGCAGCATAAATCAAA
ACGCCACAATCACTTATGAATCAAAACACGTTTTATTAATAAAAACATCATAACTCAACCATGCCACATAGTCAACAAGG
AATATGAAGAACGGTCAACATAACTCTAAGAACATTCCTCACAACAAACACACATCAAAATCAACTATGAATTTGAAATC
AAGATAAAAAAAAAAAAGAAACATCGTAACATAATCTATGACCACTTGGAACTATTAGATTTTGGTCCCGAATATTAATA
TCAAACATAACAAATAACTATTTATTTCTAATTAGTCAGGTTTCACTAGAACACCGGTATCAATTAAAAAAAAAACAATA
TGCACAATATTTTTCTTATACAATATGGAAATTGAAATGTTAATAGAAAATTAAAGTTTAATTAATAATCTTGATTAGTA
CTATATAATATAAATTAATCTGCAGACTGCACCATCATTCTTGCTACATGTCATGTTCATATCAAAAGCAAAGCAAAAAA
GCTGACAAAAAAGTCAAATATATTTTTTACTAAGAAAATTCCTCATTTCTTTATTGTTTTGTTTTCTTATAAACCGAGGA
ATTTCCGCCATCTCTCTTTCTCTCTTTCATCGTCCTCACCGGAACGCGCCTACTCTCTTTCCACATCGTACGTTTCCTCT
CTCTAAATTCTTCAACTTTAAAGGTGATAAAAATTGAATCTTTCCCACAACCCACAAGAAAATTCGAATCCTTTCTCTCT
TTCTATCTCTTAGTCACGCTTTCGATCAGCAATCTCCTCGAATTCTGGTTGGTTCCGTCTCTGTTTTCTGTACACAAAGC
CCTGCTGCTGTTGATACACGTGAGCCGCCATTAATGCCCCTTTGTTTTCTTCTTCCAGGTACGTTTTCTTCAAAAGGGCC
TTTTTTTTTTTTTTTTTTTTTTTTTGGCGTTTTCTTTCTTCTTCCGTTTCTGCTTCTTCTGAGAATTCTTCTTCACATTA
CCTTTGTCTTCTAGGATTTTCTATTTCCTCTAAAATCAGGATCTTTCAGCTGAATTTCACTTTGATTTTATTTAGGTTAG
TCTTCATTTTCATTTTAGATATTTATGTTTCTTTTTCTGAGTTTTTTGCATTGTCATTTGTCATGGGACCGACATTGCTC
CGACAAGCGTTTCCCAATCTGGGGTTGATTTTTATATGTTTCCAAGTGTTTTAATTCAAATAAGGTTTCCGGCAAATTTT
GAAACTTTTCATCTTCAAATTGCTGCTTTTGGGAAAAAGTTTCAGCATTTGGTTCTTGTCAATTCTTATCAATGCTATCT
TAACTCTTCTTTGTGCATTTCTGTTTGAGTTCTGTGGCTAAGGTTGTTTTTGGAGATAATTTAATCTCGAGAAATTTCTC
AGTTTTGTTTTTGGGATTTTGTAGAATATTAAGTCAAAGTTTGCTCTTTTGCAGCTGATTTAGGAAGTTGGTGATCAAAT
TACATCTAGTGTTTGTTTCCGCCAGCTGAAGTGAATCAAA
>AT1G30620.5 | chr1:10852496-10855495 FORWARD LENGTH=3000
TGGACTTTTTAAATACAAATTATTCTTTAATCTGCTCAATAGATAAATATACTAAAGCAAAGTATGTTATATTTAATAAC
ATACATCAAACACCGAATAGTTTTTTTTTGTTCTGGCTGATGATGAAAGATTCAAAATGATTCTACAAAAAATTAACAAA
AATAATAAGAAATAGGTTTTAACCCGCGGTATACCGCGGAGATAATTTATTTTTTAAAGTTAATATATATAAAAGTTTGC
AAATTGTATTTATATTTTATAATTTACAATTGTTATTAAGTAATGTCCTGCCAAATCCGTCCCGTAAAAAAACTCATTTA
TTTTATTAATGTTGATCTTATTTATAATATGTTTATGAACCATTGTCTAAATATTTTTTAATTTTGTAGTAATTAAATGC
TATCAAATATCTCTGTGGTTTGATGATTATAATCGAATTGTTATACTAATGCAGAAAAGCAATATCAAAAATGATAATTT
TGTAGTAATTAAATAATATTAAATATTTTGGAACTTTTATTTTAGTAACTAAACGTGTAGTTAACATGGAAAGATTTTAC
GAAGATTGTTAAATGTCAAATATTTAATTCGAAGATTTTCTTTCTAATTATCAAAAACAAACATTAATTCAGTGGCAGCC
ATTGTAAATAAGTCTCAACTACAAGATTTATTTTACAAAATAGCTCCAAAAATGTATATGTAGATTGGTTATATAGAAAC
AAATTACTTGATAGAATACATATAAATGTTTTTAAAATAAAATTTAATTAAGTAAATAAATAAAGACTATAAACAGAAAC
ATAGAGGATATATCAAAATTGTGTTAAAAAAAAAAAGAGAGAATATATCAAAATAAAAATGTTTTTGATTTTGCCATTAC
TATCATTTTGTGATCGCAAAACCACTTAAATGAAACTCTGGCCGACATGTCAGCACGACGGAGTTGGTCTCCTCCTCCAC
CAGGCACATTTATCGTAGCCATAACAAATGCGGCAATTCTATTGGCTAATCATGCTTTTCCCCTCCCCCCTATAAAGCTC
TTCCCTAGAAAATAACCTCAATTACTTAATAGCCTACCATTGTTATTTTCAATAGTACAATGCTCCTAAACTAAAAAAAT
TAGTATGTTATCTCCCACAAAACCTAGTTACATCTGGTCATCGAATTTTTCATAGAATACAATTATGGACTGAAGAAAAG
ATGAATTCCATAAATAAAATTTGAGAAGTTTATACAGCTATAAATGGAGAATCTACCCTCCTCAGTTCTCTAGTAGTTCA
ACTTGCTTTCGATATTAAAAATCTTTGAACGAGATGGTTTGATAAAGCTCGATTTCATAATTTTCAAACCCGTAGTTCAA
CACATGGGAATTTCCAAAGTCCAAAACCCATCACTTGCTACTTTCACCAACTCATGATTATGTTTTACATCATTAACAGT
TTCAATATGTTTACTTTGTTCATTTTTTACAGTTTAACCATTCATTCATTTAGATATCTTTCTTAGCAGCATAAATCAAA
ACGCCACAATCACTTATGAATCAAAACACGTTTTATTAATAAAAACATCATAACTCAACCATGCCACATAGTCAACAAGG
AATATGAAGAACGGTCAACATAACTCTAAGAACATTCCTCACAACAAACACACATCAAAATCAACTATGAATTTGAAATC
AAGATAAAAAAAAAAAAGAAACATCGTAACATAATCTATGACCACTTGGAACTATTAGATTTTGGTCCCGAATATTAATA
TCAAACATAACAAATAACTATTTATTTCTAATTAGTCAGGTTTCACTAGAACACCGGTATCAATTAAAAAAAAAACAATA
TGCACAATATTTTTCTTATACAATATGGAAATTGAAATGTTAATAGAAAATTAAAGTTTAATTAATAATCTTGATTAGTA
CTATATAATATAAATTAATCTGCAGACTGCACCATCATTCTTGCTACATGTCATGTTCATATCAAAAGCAAAGCAAAAAA
GCTGACAAAAAAGTCAAATATATTTTTTACTAAGAAAATTCCTCATTTCTTTATTGTTTTGTTTTCTTATAAACCGAGGA
ATTTCCGCCATCTCTCTTTCTCTCTTTCATCGTCCTCACCGGAACGCGCCTACTCTCTTTCCACATCGTACGTTTCCTCT
CTCTAAATTCTTCAACTTTAAAGGTGATAAAAATTGAATCTTTCCCACAACCCACAAGAAAATTCGAATCCTTTCTCTCT
TTCTATCTCTTAGTCACGCTTTCGATCAGCAATCTCCTCGAATTCTGGTTGGTTCCGTCTCTGTTTTCTGTACACAAAGC
CCTGCTGCTGTTGATACACGTGAGCCGCCATTAATGCCCCTTTGTTTTCTTCTTCCAGGTACGTTTTCTTCAAAAGGGCC
TTTTTTTTTTTTTTTTTTTTTTTTTGGCGTTTTCTTTCTTCTTCCGTTTCTGCTTCTTCTGAGAATTCTTCTTCACATTA
CCTTTGTCTTCTAGGATTTTCTATTTCCTCTAAAATCAGGATCTTTCAGCTGAATTTCACTTTGATTTTATTTAGGTTAG
TCTTCATTTTCATTTTAGATATTTATGTTTCTTTTTCTGAGTTTTTTGCATTGTCATTTGTCATGGGACCGACATTGCTC
CGACAAGCGTTTCCCAATCTGGGGTTGATTTTTATATGTTTCCAAGTGTTTTAATTCAAATAAGGTTTCCGGCAAATTTT
GAAACTTTTCATCTTCAAATTGCTGCTTTTGGGAAAAAGTTTCAGCATTTGGTTCTTGTCAATTCTTATCAATGCTATCT
TAACTCTTCTTTGTGCATTTCTGTTTGAGTTCTGTGGCTAAGGTTGTTTTTGGAGATAATTTAATCTCGAGAAATTTCTC
AGTTTTGTTTTTGGGATTTTGTAGAATATTAAGTCAAAGTTTGCTCTTTTGCAGCTGATTTAGGAAGTTGGTGATCAAAT
TACATCTAGTGTTTGTTTCCGCCAGCTGAAGTGAATCAAA
>AT1G30620.3 | chr1:10852496-10855495 FORWARD LENGTH=3000
TGGACTTTTTAAATACAAATTATTCTTTAATCTGCTCAATAGATAAATATACTAAAGCAAAGTATGTTATATTTAATAAC
ATACATCAAACACCGAATAGTTTTTTTTTGTTCTGGCTGATGATGAAAGATTCAAAATGATTCTACAAAAAATTAACAAA
AATAATAAGAAATAGGTTTTAACCCGCGGTATACCGCGGAGATAATTTATTTTTTAAAGTTAATATATATAAAAGTTTGC
AAATTGTATTTATATTTTATAATTTACAATTGTTATTAAGTAATGTCCTGCCAAATCCGTCCCGTAAAAAAACTCATTTA
TTTTATTAATGTTGATCTTATTTATAATATGTTTATGAACCATTGTCTAAATATTTTTTAATTTTGTAGTAATTAAATGC
TATCAAATATCTCTGTGGTTTGATGATTATAATCGAATTGTTATACTAATGCAGAAAAGCAATATCAAAAATGATAATTT
TGTAGTAATTAAATAATATTAAATATTTTGGAACTTTTATTTTAGTAACTAAACGTGTAGTTAACATGGAAAGATTTTAC
GAAGATTGTTAAATGTCAAATATTTAATTCGAAGATTTTCTTTCTAATTATCAAAAACAAACATTAATTCAGTGGCAGCC
ATTGTAAATAAGTCTCAACTACAAGATTTATTTTACAAAATAGCTCCAAAAATGTATATGTAGATTGGTTATATAGAAAC
AAATTACTTGATAGAATACATATAAATGTTTTTAAAATAAAATTTAATTAAGTAAATAAATAAAGACTATAAACAGAAAC
ATAGAGGATATATCAAAATTGTGTTAAAAAAAAAAAGAGAGAATATATCAAAATAAAAATGTTTTTGATTTTGCCATTAC
TATCATTTTGTGATCGCAAAACCACTTAAATGAAACTCTGGCCGACATGTCAGCACGACGGAGTTGGTCTCCTCCTCCAC
CAGGCACATTTATCGTAGCCATAACAAATGCGGCAATTCTATTGGCTAATCATGCTTTTCCCCTCCCCCCTATAAAGCTC
TTCCCTAGAAAATAACCTCAATTACTTAATAGCCTACCATTGTTATTTTCAATAGTACAATGCTCCTAAACTAAAAAAAT
TAGTATGTTATCTCCCACAAAACCTAGTTACATCTGGTCATCGAATTTTTCATAGAATACAATTATGGACTGAAGAAAAG
ATGAATTCCATAAATAAAATTTGAGAAGTTTATACAGCTATAAATGGAGAATCTACCCTCCTCAGTTCTCTAGTAGTTCA
ACTTGCTTTCGATATTAAAAATCTTTGAACGAGATGGTTTGATAAAGCTCGATTTCATAATTTTCAAACCCGTAGTTCAA
CACATGGGAATTTCCAAAGTCCAAAACCCATCACTTGCTACTTTCACCAACTCATGATTATGTTTTACATCATTAACAGT
TTCAATATGTTTACTTTGTTCATTTTTTACAGTTTAACCATTCATTCATTTAGATATCTTTCTTAGCAGCATAAATCAAA
ACGCCACAATCACTTATGAATCAAAACACGTTTTATTAATAAAAACATCATAACTCAACCATGCCACATAGTCAACAAGG
AATATGAAGAACGGTCAACATAACTCTAAGAACATTCCTCACAACAAACACACATCAAAATCAACTATGAATTTGAAATC
AAGATAAAAAAAAAAAAGAAACATCGTAACATAATCTATGACCACTTGGAACTATTAGATTTTGGTCCCGAATATTAATA
TCAAACATAACAAATAACTATTTATTTCTAATTAGTCAGGTTTCACTAGAACACCGGTATCAATTAAAAAAAAAACAATA
TGCACAATATTTTTCTTATACAATATGGAAATTGAAATGTTAATAGAAAATTAAAGTTTAATTAATAATCTTGATTAGTA
CTATATAATATAAATTAATCTGCAGACTGCACCATCATTCTTGCTACATGTCATGTTCATATCAAAAGCAAAGCAAAAAA
GCTGACAAAAAAGTCAAATATATTTTTTACTAAGAAAATTCCTCATTTCTTTATTGTTTTGTTTTCTTATAAACCGAGGA
ATTTCCGCCATCTCTCTTTCTCTCTTTCATCGTCCTCACCGGAACGCGCCTACTCTCTTTCCACATCGTACGTTTCCTCT
CTCTAAATTCTTCAACTTTAAAGGTGATAAAAATTGAATCTTTCCCACAACCCACAAGAAAATTCGAATCCTTTCTCTCT
TTCTATCTCTTAGTCACGCTTTCGATCAGCAATCTCCTCGAATTCTGGTTGGTTCCGTCTCTGTTTTCTGTACACAAAGC
CCTGCTGCTGTTGATACACGTGAGCCGCCATTAATGCCCCTTTGTTTTCTTCTTCCAGGTACGTTTTCTTCAAAAGGGCC
TTTTTTTTTTTTTTTTTTTTTTTTTGGCGTTTTCTTTCTTCTTCCGTTTCTGCTTCTTCTGAGAATTCTTCTTCACATTA
CCTTTGTCTTCTAGGATTTTCTATTTCCTCTAAAATCAGGATCTTTCAGCTGAATTTCACTTTGATTTTATTTAGGTTAG
TCTTCATTTTCATTTTAGATATTTATGTTTCTTTTTCTGAGTTTTTTGCATTGTCATTTGTCATGGGACCGACATTGCTC
CGACAAGCGTTTCCCAATCTGGGGTTGATTTTTATATGTTTCCAAGTGTTTTAATTCAAATAAGGTTTCCGGCAAATTTT
GAAACTTTTCATCTTCAAATTGCTGCTTTTGGGAAAAAGTTTCAGCATTTGGTTCTTGTCAATTCTTATCAATGCTATCT
TAACTCTTCTTTGTGCATTTCTGTTTGAGTTCTGTGGCTAAGGTTGTTTTTGGAGATAATTTAATCTCGAGAAATTTCTC
AGTTTTGTTTTTGGGATTTTGTAGAATATTAAGTCAAAGTTTGCTCTTTTGCAGCTGATTTAGGAAGTTGGTGATCAAAT
TACATCTAGTGTTTGTTTCCGCCAGCTGAAGTGAATCAAA
>AT1G30620.6 | chr1:10852496-10855495 FORWARD LENGTH=3000
TGGACTTTTTAAATACAAATTATTCTTTAATCTGCTCAATAGATAAATATACTAAAGCAAAGTATGTTATATTTAATAAC
ATACATCAAACACCGAATAGTTTTTTTTTGTTCTGGCTGATGATGAAAGATTCAAAATGATTCTACAAAAAATTAACAAA
AATAATAAGAAATAGGTTTTAACCCGCGGTATACCGCGGAGATAATTTATTTTTTAAAGTTAATATATATAAAAGTTTGC
AAATTGTATTTATATTTTATAATTTACAATTGTTATTAAGTAATGTCCTGCCAAATCCGTCCCGTAAAAAAACTCATTTA
TTTTATTAATGTTGATCTTATTTATAATATGTTTATGAACCATTGTCTAAATATTTTTTAATTTTGTAGTAATTAAATGC
TATCAAATATCTCTGTGGTTTGATGATTATAATCGAATTGTTATACTAATGCAGAAAAGCAATATCAAAAATGATAATTT
TGTAGTAATTAAATAATATTAAATATTTTGGAACTTTTATTTTAGTAACTAAACGTGTAGTTAACATGGAAAGATTTTAC
GAAGATTGTTAAATGTCAAATATTTAATTCGAAGATTTTCTTTCTAATTATCAAAAACAAACATTAATTCAGTGGCAGCC
ATTGTAAATAAGTCTCAACTACAAGATTTATTTTACAAAATAGCTCCAAAAATGTATATGTAGATTGGTTATATAGAAAC
AAATTACTTGATAGAATACATATAAATGTTTTTAAAATAAAATTTAATTAAGTAAATAAATAAAGACTATAAACAGAAAC
ATAGAGGATATATCAAAATTGTGTTAAAAAAAAAAAGAGAGAATATATCAAAATAAAAATGTTTTTGATTTTGCCATTAC
TATCATTTTGTGATCGCAAAACCACTTAAATGAAACTCTGGCCGACATGTCAGCACGACGGAGTTGGTCTCCTCCTCCAC
CAGGCACATTTATCGTAGCCATAACAAATGCGGCAATTCTATTGGCTAATCATGCTTTTCCCCTCCCCCCTATAAAGCTC
TTCCCTAGAAAATAACCTCAATTACTTAATAGCCTACCATTGTTATTTTCAATAGTACAATGCTCCTAAACTAAAAAAAT
TAGTATGTTATCTCCCACAAAACCTAGTTACATCTGGTCATCGAATTTTTCATAGAATACAATTATGGACTGAAGAAAAG
ATGAATTCCATAAATAAAATTTGAGAAGTTTATACAGCTATAAATGGAGAATCTACCCTCCTCAGTTCTCTAGTAGTTCA
ACTTGCTTTCGATATTAAAAATCTTTGAACGAGATGGTTTGATAAAGCTCGATTTCATAATTTTCAAACCCGTAGTTCAA
CACATGGGAATTTCCAAAGTCCAAAACCCATCACTTGCTACTTTCACCAACTCATGATTATGTTTTACATCATTAACAGT
TTCAATATGTTTACTTTGTTCATTTTTTACAGTTTAACCATTCATTCATTTAGATATCTTTCTTAGCAGCATAAATCAAA
ACGCCACAATCACTTATGAATCAAAACACGTTTTATTAATAAAAACATCATAACTCAACCATGCCACATAGTCAACAAGG
AATATGAAGAACGGTCAACATAACTCTAAGAACATTCCTCACAACAAACACACATCAAAATCAACTATGAATTTGAAATC
AAGATAAAAAAAAAAAAGAAACATCGTAACATAATCTATGACCACTTGGAACTATTAGATTTTGGTCCCGAATATTAATA
TCAAACATAACAAATAACTATTTATTTCTAATTAGTCAGGTTTCACTAGAACACCGGTATCAATTAAAAAAAAAACAATA
TGCACAATATTTTTCTTATACAATATGGAAATTGAAATGTTAATAGAAAATTAAAGTTTAATTAATAATCTTGATTAGTA
CTATATAATATAAATTAATCTGCAGACTGCACCATCATTCTTGCTACATGTCATGTTCATATCAAAAGCAAAGCAAAAAA
GCTGACAAAAAAGTCAAATATATTTTTTACTAAGAAAATTCCTCATTTCTTTATTGTTTTGTTTTCTTATAAACCGAGGA
ATTTCCGCCATCTCTCTTTCTCTCTTTCATCGTCCTCACCGGAACGCGCCTACTCTCTTTCCACATCGTACGTTTCCTCT
CTCTAAATTCTTCAACTTTAAAGGTGATAAAAATTGAATCTTTCCCACAACCCACAAGAAAATTCGAATCCTTTCTCTCT
TTCTATCTCTTAGTCACGCTTTCGATCAGCAATCTCCTCGAATTCTGGTTGGTTCCGTCTCTGTTTTCTGTACACAAAGC
CCTGCTGCTGTTGATACACGTGAGCCGCCATTAATGCCCCTTTGTTTTCTTCTTCCAGGTACGTTTTCTTCAAAAGGGCC
TTTTTTTTTTTTTTTTTTTTTTTTTGGCGTTTTCTTTCTTCTTCCGTTTCTGCTTCTTCTGAGAATTCTTCTTCACATTA
CCTTTGTCTTCTAGGATTTTCTATTTCCTCTAAAATCAGGATCTTTCAGCTGAATTTCACTTTGATTTTATTTAGGTTAG
TCTTCATTTTCATTTTAGATATTTATGTTTCTTTTTCTGAGTTTTTTGCATTGTCATTTGTCATGGGACCGACATTGCTC
CGACAAGCGTTTCCCAATCTGGGGTTGATTTTTATATGTTTCCAAGTGTTTTAATTCAAATAAGGTTTCCGGCAAATTTT
GAAACTTTTCATCTTCAAATTGCTGCTTTTGGGAAAAAGTTTCAGCATTTGGTTCTTGTCAATTCTTATCAATGCTATCT
TAACTCTTCTTTGTGCATTTCTGTTTGAGTTCTGTGGCTAAGGTTGTTTTTGGAGATAATTTAATCTCGAGAAATTTCTC
AGTTTTGTTTTTGGGATTTTGTAGAATATTAAGTCAAAGTTTGCTCTTTTGCAGCTGATTTAGGAAGTTGGTGATCAAAT
TACATCTAGTGTTTGTTTCCGCCAGCTGAAGTGAATCAAA
>AT1G30620.2 | chr1:10852496-10855495 FORWARD LENGTH=3000
TGGACTTTTTAAATACAAATTATTCTTTAATCTGCTCAATAGATAAATATACTAAAGCAAAGTATGTTATATTTAATAAC
ATACATCAAACACCGAATAGTTTTTTTTTGTTCTGGCTGATGATGAAAGATTCAAAATGATTCTACAAAAAATTAACAAA
AATAATAAGAAATAGGTTTTAACCCGCGGTATACCGCGGAGATAATTTATTTTTTAAAGTTAATATATATAAAAGTTTGC
AAATTGTATTTATATTTTATAATTTACAATTGTTATTAAGTAATGTCCTGCCAAATCCGTCCCGTAAAAAAACTCATTTA
TTTTATTAATGTTGATCTTATTTATAATATGTTTATGAACCATTGTCTAAATATTTTTTAATTTTGTAGTAATTAAATGC
TATCAAATATCTCTGTGGTTTGATGATTATAATCGAATTGTTATACTAATGCAGAAAAGCAATATCAAAAATGATAATTT
TGTAGTAATTAAATAATATTAAATATTTTGGAACTTTTATTTTAGTAACTAAACGTGTAGTTAACATGGAAAGATTTTAC
GAAGATTGTTAAATGTCAAATATTTAATTCGAAGATTTTCTTTCTAATTATCAAAAACAAACATTAATTCAGTGGCAGCC
ATTGTAAATAAGTCTCAACTACAAGATTTATTTTACAAAATAGCTCCAAAAATGTATATGTAGATTGGTTATATAGAAAC
AAATTACTTGATAGAATACATATAAATGTTTTTAAAATAAAATTTAATTAAGTAAATAAATAAAGACTATAAACAGAAAC
ATAGAGGATATATCAAAATTGTGTTAAAAAAAAAAAGAGAGAATATATCAAAATAAAAATGTTTTTGATTTTGCCATTAC
TATCATTTTGTGATCGCAAAACCACTTAAATGAAACTCTGGCCGACATGTCAGCACGACGGAGTTGGTCTCCTCCTCCAC
CAGGCACATTTATCGTAGCCATAACAAATGCGGCAATTCTATTGGCTAATCATGCTTTTCCCCTCCCCCCTATAAAGCTC
TTCCCTAGAAAATAACCTCAATTACTTAATAGCCTACCATTGTTATTTTCAATAGTACAATGCTCCTAAACTAAAAAAAT
TAGTATGTTATCTCCCACAAAACCTAGTTACATCTGGTCATCGAATTTTTCATAGAATACAATTATGGACTGAAGAAAAG
ATGAATTCCATAAATAAAATTTGAGAAGTTTATACAGCTATAAATGGAGAATCTACCCTCCTCAGTTCTCTAGTAGTTCA
ACTTGCTTTCGATATTAAAAATCTTTGAACGAGATGGTTTGATAAAGCTCGATTTCATAATTTTCAAACCCGTAGTTCAA
CACATGGGAATTTCCAAAGTCCAAAACCCATCACTTGCTACTTTCACCAACTCATGATTATGTTTTACATCATTAACAGT
TTCAATATGTTTACTTTGTTCATTTTTTACAGTTTAACCATTCATTCATTTAGATATCTTTCTTAGCAGCATAAATCAAA
ACGCCACAATCACTTATGAATCAAAACACGTTTTATTAATAAAAACATCATAACTCAACCATGCCACATAGTCAACAAGG
AATATGAAGAACGGTCAACATAACTCTAAGAACATTCCTCACAACAAACACACATCAAAATCAACTATGAATTTGAAATC
AAGATAAAAAAAAAAAAGAAACATCGTAACATAATCTATGACCACTTGGAACTATTAGATTTTGGTCCCGAATATTAATA
TCAAACATAACAAATAACTATTTATTTCTAATTAGTCAGGTTTCACTAGAACACCGGTATCAATTAAAAAAAAAACAATA
TGCACAATATTTTTCTTATACAATATGGAAATTGAAATGTTAATAGAAAATTAAAGTTTAATTAATAATCTTGATTAGTA
CTATATAATATAAATTAATCTGCAGACTGCACCATCATTCTTGCTACATGTCATGTTCATATCAAAAGCAAAGCAAAAAA
GCTGACAAAAAAGTCAAATATATTTTTTACTAAGAAAATTCCTCATTTCTTTATTGTTTTGTTTTCTTATAAACCGAGGA
ATTTCCGCCATCTCTCTTTCTCTCTTTCATCGTCCTCACCGGAACGCGCCTACTCTCTTTCCACATCGTACGTTTCCTCT
CTCTAAATTCTTCAACTTTAAAGGTGATAAAAATTGAATCTTTCCCACAACCCACAAGAAAATTCGAATCCTTTCTCTCT
TTCTATCTCTTAGTCACGCTTTCGATCAGCAATCTCCTCGAATTCTGGTTGGTTCCGTCTCTGTTTTCTGTACACAAAGC
CCTGCTGCTGTTGATACACGTGAGCCGCCATTAATGCCCCTTTGTTTTCTTCTTCCAGGTACGTTTTCTTCAAAAGGGCC
TTTTTTTTTTTTTTTTTTTTTTTTTGGCGTTTTCTTTCTTCTTCCGTTTCTGCTTCTTCTGAGAATTCTTCTTCACATTA
CCTTTGTCTTCTAGGATTTTCTATTTCCTCTAAAATCAGGATCTTTCAGCTGAATTTCACTTTGATTTTATTTAGGTTAG
TCTTCATTTTCATTTTAGATATTTATGTTTCTTTTTCTGAGTTTTTTGCATTGTCATTTGTCATGGGACCGACATTGCTC
CGACAAGCGTTTCCCAATCTGGGGTTGATTTTTATATGTTTCCAAGTGTTTTAATTCAAATAAGGTTTCCGGCAAATTTT
GAAACTTTTCATCTTCAAATTGCTGCTTTTGGGAAAAAGTTTCAGCATTTGGTTCTTGTCAATTCTTATCAATGCTATCT
TAACTCTTCTTTGTGCATTTCTGTTTGAGTTCTGTGGCTAAGGTTGTTTTTGGAGATAATTTAATCTCGAGAAATTTCTC
AGTTTTGTTTTTGGGATTTTGTAGAATATTAAGTCAAAGTTTGCTCTTTTGCAGCTGATTTAGGAAGTTGGTGATCAAAT
TACATCTAGTGTTTGTTTCCGCCAGCTGAAGTGAATCAAA
>AT1G30630.1 | chr1:10860174-10863173 REVERSE LENGTH=3000
ACTAAAATAGGAAACTTCCAAAGGAGATTAATGCAAACATTCATAAAAAAATAAAGGGGTTATATCCTTCTCCAAGTAAC
AGAAGAATATGCACATTCACTTCATTCTAAGTTGGAAAAGAATCGTTCTTTATGGAATATTTCAGATGAACTTCAGGTGG
AACAGAACAGCATCCACCAGAAGATAGAGATAAGTGAATCTAGTACATACCAGGGTCCTTCTGTTTTGTTGCCAATGTAA
AAGCTGTTCCTGCTGAGTTCTCCTAGGTGCAGAAGGAGGCTTGGAGAGTCTATCATGTTCTGCTGCAGGCTTTGTACTCC
TGTCAACAAGCTCCGCCTTAAAATCTGGAAAATTTTTGCTTTCCAGAGACTTGCTCAATCCAAAATCTGAAAGCTTGATA
TGGCCGTTTCGAGTAATCAATAAATTATCAGGCTTTATATCCCTACAAAAGCAAAGGAAGAAACTAGAGTTAAATTATCA
CCACGTATCAACTGAAAGCTAATTTACAAGCACTGTAGGAAATCCGGAAGCTTGATATGATTCTAGTGATAGTAAATGTC
AAGTAAGATGCAAAAATGGAAAAAAGAACAATATGAAAAGCTTCAAATGCCAGTTGTTCAAACCTGTGGACGTAATTATG
CTTATGGATAGACTCAATAGCCAGAATTGTCTGCGCAACATAAAACCGAGTCTCATCTTCCCGTAAGGTATCCTTTCGCA
TCAGCAGTGTCATCATATCACCTCCAGGGAGGTATTCCATAATAAGATACAAATGCTCATCATCTTGGAAAGAGTAACAA
AGCTTGACAATGAAAGGGCTATCCACTTCTGCAAGCACATTTCTTTCAGCTTTAACATGTTCCACCTGATATTTACCGCA
TAAAGAGAGGATTAGCGTATTTACGCAGATGTTAATGAATTACCAATTTAATCACAACTAAACTCTTTGATTTGGAGAGA
TGCTATCAGATAGTGCATTACCTGCCCTCGTCGAAGCATCTCGGATTTCTTTAACTTTTTCATTGCATATACGCTTCCAG
TAGATTTTTCTTTACAAATTCTCACCTGGACAGAAATGAAATAATATTAAATCAATACACCAAGTAAAATCACTAACAGA
AGCTTTGGTTCATAGAAAAAGAATAATAGCTAGTTATCAGTACTTCGGTAGCCAGTAAGAGAGCTAAAAAAGAAGCAACA
TCAAATTTTATATGTAAAGATGAGACAAGATATTAGCTAAGCTTACAAAAAGGAAGTGAAAAATAAGAGAGGCAACCACA
AAGAACACATAAAGAGATATACCTCACCGAAAGCACCCCGGCCAATGATGCTAAGCAGTTCAAAGTCATCAACCCCCATT
TTCTGTCTTTGTAGACGCATATACTCCATTTCCTTTTTCTCAAAGTTCTTTAATATATCCATCTTGTCTTCAACAGTAAC
ATCAGCATCAGCTAGGTTTTGTTCCAAGATGCTCCGACTGTATTCAAGAGCGAGCTGATATCAGAAGGTTCAATCTAAAC
CAGTAGCAGATTAATTCCTAAATCAGACCCAACCATCAGTACTAGAAAATAAGACTACTCTGAAGTTCCATTTGTAACAA
CTAAAGCACAAGAAGTAAATATTGGCATCACAAGAAGAATCCCGAGAACGTACCGCTCTTTTCTTTCCTGGAGACTCTTC
TTCTGAATTTTATAATGATTCTCGATATATTGCTTCGCTGCAGCAACTTTCTGTTTAGTAGCATTAGATGGTGCATCATT
CATAGGAGGTCTCCCAAGATTCTTCACATTTCCCTCTTGTCCCTTTTTAGTAGGGCTTGATTTATCCGGTTTCTGCTGCC
GTATCTGGAACCAGCTCCTTGTAGGCTCCGTAGCCATTTCAATCCAATCTAATGCAAATCACTTCATAAAACCTGCAGAA
AATCAAAACAAAATTCCAAAACCCAAATGCTTCAAAACTAAATCAAATTGATGACAAATTCTTGTCTAACAACGCTGGTC
AACACCTAAAATCTCACCGTAAATTCCGGAAACAATATTAAAACTTTCACTTCCAAGTTAATTCCACACGAATCGATTTT
AATCACTCTTGACATAGAGATACATATACATCTAGTTCTGGATTGTGGATTGCACGCATGCATTCGAATCAAAACTTGCT
TATAATCAAATAGTTACAAACTCCAATTCCAAACAAGATACGCACAAACACCATGCGAGATTGAAGAAGAAGAAAAACGA
AAAGTCAAACTATTCACAAAGAAAAAGTAAAACTCGATCGGGGAAGATGACAAATTTCGCGAAAGGATCAAAGAAACTTA
CATCAACAAAACAACAAATCAGAGAGATTTTGATTTTAGCTCTCGCTTCGAATTCGAACTGTTGCTTACACGCATTCACT
TAAAACGGAATTTTTTTAATTAAAAGATCTCAAAAGGGAGAGCAAAAACGGATTACGAACTAATAACGTTTTTTGGGCAA
AGCGTATTTTATCTTGAAGCAGTAAACGCCGTTTAAGTTACAGTCACGATGACTCGGTGGCTGATTAAAACCAATACTGG
TAAACCGGCTTTTAACTATTCCCGGGTCATTTATTGGGGAAGCTAAATGACACGTGTCAGTAAATTGTTGGATTTGTTTG
TCGACATAACGTGACAGCACGATTGAACGGAGTGGTTTGCTAACGTCATTAGAACAACTCCCGCGCGAATTGGATAAAAA
CGCGTTTTATTGGTAAGACAAGATTGTCACCGTCCGTATGTAGGAGACGTGTAAAGAGAAGCAGAGTGTCGAACTAATTG
GGTCATCGAAAAGCCCATTGGGCCTAAAATAGATAACAATGAGTGTCAATTGTAACATTCAAAATGTATGGGGCTTTATG
TACATCTTAAGGCGTCATATTTTTTTGGTTTTGATTATTCACACTTCAGTTTTCTTTATTTTGGAGTTAGACACGGATCT
GTGAGATCTAGAAGAAGAAGAAGAAGAAGAAGCTAAGACA
>AT1G30640.2 | chr1:10858297-10861296 FORWARD LENGTH=3000
TCGTTTTCAAAAGTCTGCCTTTTGTCTCATCAGTTATGGAGATTCTGGATTTCAAGGAACAAGATCTGTAGTTCTGTTGG
ATTCGAAACTCAATGAAAACAAAAGCTTCAGTGAGAAATCAAAGTAAAATGCAACATATCCAATGGAAAAAACTGTTTAT
CTATGATAATTTCAAGATAGGGTCGGTAATAATATGATGTTCTTCTGGTAGATCATAAGGCAAATTGATTCCATGGACTT
TGAGGTACTTCAGGCGAAAGATTGAAGTGCTCTCTCGAAGTTATCTTCAGCTGATGCTGCTCGCTTCACAAGGACGTGTT
CTGGATGTGAAAGTTTCAGCTGGCTGCAAAAGGATTGGAAATGGAGGAATAAGTCAGCTTACTGATGCACTTGTTGTTAT
GCAGAAAATGCAAAAGGTCATGAATATTTATACTTTAGGTAGCGAGAAGATGATTTCCCGACGTGAAGACTGCATACAAC
GAGGTTTGCAAGAGTTTCTGGGTCTTTAGCATCCTGCAATGAGAATAAACATCTATGATTTCAAACTTGTCCATTTTATA
ATAAACGGAATAGTTGAAAAGTTTAGATTTGGTGTAAGGAGTTTTCAAGTATCCTCATAGATTTAAATCGAGTGAGCATT
TCCGATGACATGATATTGAGAATGGGTTGTGTCGATACAGATTTAAGGAAAGAAAGAGTAGGTTCATCACTCACCTTGTT
GAGTGCTTCAAGTAGTAGAGTCTCAGCTTCTTCAAAATTACCCATATGCATGCAGCAAACTGCTTTGCCGTTCAAGATCA
AGCTTGTCATTGGGTACTTCTCAGAGAAATCCTGGAAGATTAGATAAGCTTCCTGTATCTTGGAACCACCCTGAGATCAT
AAAGAACAATTTCATATTAAGAAACACATTAACAAACTTCTCTACACTATATGGAAAAAAGAAATGGATATTCATATCAT
ACTACTGCCAGATTCAACCACGCGCTCGCGAGCTGAGTGAGTGTGTGGTCTTCATCAATCTGTTGCATCACTCTCAGTTG
TTTCTCCGCAAAATCTGATCTGTGCATCTTTATGAATATCTGGACATTCAAAGCATGCCTAAAATATGCAGAAACAACAA
TCATTTATCGAGTAAACGAAAAGAGATCGCTGTGACAAGACAAAACAAATCGAAAAGCTCACAGATCCATGGTTCCTCCA
GAATGAGTGTGCTTCAGAGCCTCATTATAGTCTTCCTCATGCATGAATATAGTACCAGCAATCAACCTGATAATAGCATT
GTTTCCTACAGTTGGATCTGCCAACCATTCCCTCAAGCTCGAAATGGTTGATTCCTAACCAAAATCACAGAAACAACTAC
GTATTCAACAATGCAGATCACTAAAATAAGATCAAGATATATTCAATTCCGGATCTCTGAAGCTAAATCATCAAAAGAAT
CCTAGAATTCTACTAAAGTTATCTGAAATTCCGCTAAGCAAACGTTACAGAAGATGAATTGAAACATCTCAAAATCTCTT
GAATTACCTTGTTTTCAGGACTCGATAGATACATAGCAAGGAGTTTCACTGCCTGTAGAGGAGTAGCAGCGGCTTCATCG
ATCTCACTGATGACAAGCTACGAAGACGAAATTTGAAAAACGTAAATCAGCAAATGATCAAAACAAATTGAAATCCAAAT
CGAAAAACACGAGACGGAAGCAAAACCTGGTAACTTCCGAGAGCGATGTAAGCGCGATGGACGAGACAGTCTCGCTCGAC
GATATCTTCCTGCGAAAGATTAGGGATCTCGCTGTTGTTGATCGCAGCTTGATAAGCACCCAAGTAGAAATGGTTTCTCA
AATTGAAGAGATGATCTGGTCCTGCCATGGATGCCATTGTCTTAGCTTCTTCTTCTTCTTCTTCTTCTAGATCTCACAGA
TCCGTGTCTAACTCCAAAATAAAGAAAACTGAAGTGTGAATAATCAAAACCAAAAAAATATGACGCCTTAAGATGTACAT
AAAGCCCCATACATTTTGAATGTTACAATTGACACTCATTGTTATCTATTTTAGGCCCAATGGGCTTTTCGATGACCCAA
TTAGTTCGACACTCTGCTTCTCTTTACACGTCTCCTACATACGGACGGTGACAATCTTGTCTTACCAATAAAACGCGTTT
TTATCCAATTCGCGCGGGAGTTGTTCTAATGACGTTAGCAAACCACTCCGTTCAATCGTGCTGTCACGTTATGTCGACAA
ACAAATCCAACAATTTACTGACACGTGTCATTTAGCTTCCCCAATAAATGACCCGGGAATAGTTAAAAGCCGGTTTACCA
GTATTGGTTTTAATCAGCCACCGAGTCATCGTGACTGTAACTTAAACGGCGTTTACTGCTTCAAGATAAAATACGCTTTG
CCCAAAAAACGTTATTAGTTCGTAATCCGTTTTTGCTCTCCCTTTTGAGATCTTTTAATTAAAAAAATTCCGTTTTAAGT
GAATGCGTGTAAGCAACAGTTCGAATTCGAAGCGAGAGCTAAAATCAAAATCTCTCTGATTTGTTGTTTTGTTGATGTAA
GTTTCTTTGATCCTTTCGCGAAATTTGTCATCTTCCCCGATCGAGTTTTACTTTTTCTTTGTGAATAGTTTGACTTTTCG
TTTTTCTTCTTCTTCAATCTCGCATGGTGTTTGTGCGTATCTTGTTTGGAATTGGAGTTTGTAACTATTTGATTATAAGC
AAGTTTTGATTCGAATGCATGCGTGCAATCCACAATCCAGAACTAGATGTATATGTATCTCTATGTCAAGAGTGATTAAA
ATCGATTCGTGTGGAATTAACTTGGAAGTGAAAGTTTTAATATTGTTTCCGGAATTTACGGTGAGATTTTAGGTGTTGAC
CAGCGTTGTTAGACAAGAATTTGTCATCAATTTGATTTAGTTTTGAAGCATTTGGGTTTTGGAATTTTGTTTTGATTTTC
TGCAGGTTTTATGAAGTGATTTGCATTAGATTGGATTGAA
>AT1G30640.1 | chr1:10858297-10861296 FORWARD LENGTH=3000
TCGTTTTCAAAAGTCTGCCTTTTGTCTCATCAGTTATGGAGATTCTGGATTTCAAGGAACAAGATCTGTAGTTCTGTTGG
ATTCGAAACTCAATGAAAACAAAAGCTTCAGTGAGAAATCAAAGTAAAATGCAACATATCCAATGGAAAAAACTGTTTAT
CTATGATAATTTCAAGATAGGGTCGGTAATAATATGATGTTCTTCTGGTAGATCATAAGGCAAATTGATTCCATGGACTT
TGAGGTACTTCAGGCGAAAGATTGAAGTGCTCTCTCGAAGTTATCTTCAGCTGATGCTGCTCGCTTCACAAGGACGTGTT
CTGGATGTGAAAGTTTCAGCTGGCTGCAAAAGGATTGGAAATGGAGGAATAAGTCAGCTTACTGATGCACTTGTTGTTAT
GCAGAAAATGCAAAAGGTCATGAATATTTATACTTTAGGTAGCGAGAAGATGATTTCCCGACGTGAAGACTGCATACAAC
GAGGTTTGCAAGAGTTTCTGGGTCTTTAGCATCCTGCAATGAGAATAAACATCTATGATTTCAAACTTGTCCATTTTATA
ATAAACGGAATAGTTGAAAAGTTTAGATTTGGTGTAAGGAGTTTTCAAGTATCCTCATAGATTTAAATCGAGTGAGCATT
TCCGATGACATGATATTGAGAATGGGTTGTGTCGATACAGATTTAAGGAAAGAAAGAGTAGGTTCATCACTCACCTTGTT
GAGTGCTTCAAGTAGTAGAGTCTCAGCTTCTTCAAAATTACCCATATGCATGCAGCAAACTGCTTTGCCGTTCAAGATCA
AGCTTGTCATTGGGTACTTCTCAGAGAAATCCTGGAAGATTAGATAAGCTTCCTGTATCTTGGAACCACCCTGAGATCAT
AAAGAACAATTTCATATTAAGAAACACATTAACAAACTTCTCTACACTATATGGAAAAAAGAAATGGATATTCATATCAT
ACTACTGCCAGATTCAACCACGCGCTCGCGAGCTGAGTGAGTGTGTGGTCTTCATCAATCTGTTGCATCACTCTCAGTTG
TTTCTCCGCAAAATCTGATCTGTGCATCTTTATGAATATCTGGACATTCAAAGCATGCCTAAAATATGCAGAAACAACAA
TCATTTATCGAGTAAACGAAAAGAGATCGCTGTGACAAGACAAAACAAATCGAAAAGCTCACAGATCCATGGTTCCTCCA
GAATGAGTGTGCTTCAGAGCCTCATTATAGTCTTCCTCATGCATGAATATAGTACCAGCAATCAACCTGATAATAGCATT
GTTTCCTACAGTTGGATCTGCCAACCATTCCCTCAAGCTCGAAATGGTTGATTCCTAACCAAAATCACAGAAACAACTAC
GTATTCAACAATGCAGATCACTAAAATAAGATCAAGATATATTCAATTCCGGATCTCTGAAGCTAAATCATCAAAAGAAT
CCTAGAATTCTACTAAAGTTATCTGAAATTCCGCTAAGCAAACGTTACAGAAGATGAATTGAAACATCTCAAAATCTCTT
GAATTACCTTGTTTTCAGGACTCGATAGATACATAGCAAGGAGTTTCACTGCCTGTAGAGGAGTAGCAGCGGCTTCATCG
ATCTCACTGATGACAAGCTACGAAGACGAAATTTGAAAAACGTAAATCAGCAAATGATCAAAACAAATTGAAATCCAAAT
CGAAAAACACGAGACGGAAGCAAAACCTGGTAACTTCCGAGAGCGATGTAAGCGCGATGGACGAGACAGTCTCGCTCGAC
GATATCTTCCTGCGAAAGATTAGGGATCTCGCTGTTGTTGATCGCAGCTTGATAAGCACCCAAGTAGAAATGGTTTCTCA
AATTGAAGAGATGATCTGGTCCTGCCATGGATGCCATTGTCTTAGCTTCTTCTTCTTCTTCTTCTTCTAGATCTCACAGA
TCCGTGTCTAACTCCAAAATAAAGAAAACTGAAGTGTGAATAATCAAAACCAAAAAAATATGACGCCTTAAGATGTACAT
AAAGCCCCATACATTTTGAATGTTACAATTGACACTCATTGTTATCTATTTTAGGCCCAATGGGCTTTTCGATGACCCAA
TTAGTTCGACACTCTGCTTCTCTTTACACGTCTCCTACATACGGACGGTGACAATCTTGTCTTACCAATAAAACGCGTTT
TTATCCAATTCGCGCGGGAGTTGTTCTAATGACGTTAGCAAACCACTCCGTTCAATCGTGCTGTCACGTTATGTCGACAA
ACAAATCCAACAATTTACTGACACGTGTCATTTAGCTTCCCCAATAAATGACCCGGGAATAGTTAAAAGCCGGTTTACCA
GTATTGGTTTTAATCAGCCACCGAGTCATCGTGACTGTAACTTAAACGGCGTTTACTGCTTCAAGATAAAATACGCTTTG
CCCAAAAAACGTTATTAGTTCGTAATCCGTTTTTGCTCTCCCTTTTGAGATCTTTTAATTAAAAAAATTCCGTTTTAAGT
GAATGCGTGTAAGCAACAGTTCGAATTCGAAGCGAGAGCTAAAATCAAAATCTCTCTGATTTGTTGTTTTGTTGATGTAA
GTTTCTTTGATCCTTTCGCGAAATTTGTCATCTTCCCCGATCGAGTTTTACTTTTTCTTTGTGAATAGTTTGACTTTTCG
TTTTTCTTCTTCTTCAATCTCGCATGGTGTTTGTGCGTATCTTGTTTGGAATTGGAGTTTGTAACTATTTGATTATAAGC
AAGTTTTGATTCGAATGCATGCGTGCAATCCACAATCCAGAACTAGATGTATATGTATCTCTATGTCAAGAGTGATTAAA
ATCGATTCGTGTGGAATTAACTTGGAAGTGAAAGTTTTAATATTGTTTCCGGAATTTACGGTGAGATTTTAGGTGTTGAC
CAGCGTTGTTAGACAAGAATTTGTCATCAATTTGATTTAGTTTTGAAGCATTTGGGTTTTGGAATTTTGTTTTGATTTTC
TGCAGGTTTTATGAAGTGATTTGCATTAGATTGGATTGAA
>AT1G30640.3 | chr1:10858752-10861751 FORWARD LENGTH=3000
TCCCGACGTGAAGACTGCATACAACGAGGTTTGCAAGAGTTTCTGGGTCTTTAGCATCCTGCAATGAGAATAAACATCTA
TGATTTCAAACTTGTCCATTTTATAATAAACGGAATAGTTGAAAAGTTTAGATTTGGTGTAAGGAGTTTTCAAGTATCCT
CATAGATTTAAATCGAGTGAGCATTTCCGATGACATGATATTGAGAATGGGTTGTGTCGATACAGATTTAAGGAAAGAAA
GAGTAGGTTCATCACTCACCTTGTTGAGTGCTTCAAGTAGTAGAGTCTCAGCTTCTTCAAAATTACCCATATGCATGCAG
CAAACTGCTTTGCCGTTCAAGATCAAGCTTGTCATTGGGTACTTCTCAGAGAAATCCTGGAAGATTAGATAAGCTTCCTG
TATCTTGGAACCACCCTGAGATCATAAAGAACAATTTCATATTAAGAAACACATTAACAAACTTCTCTACACTATATGGA
AAAAAGAAATGGATATTCATATCATACTACTGCCAGATTCAACCACGCGCTCGCGAGCTGAGTGAGTGTGTGGTCTTCAT
CAATCTGTTGCATCACTCTCAGTTGTTTCTCCGCAAAATCTGATCTGTGCATCTTTATGAATATCTGGACATTCAAAGCA
TGCCTAAAATATGCAGAAACAACAATCATTTATCGAGTAAACGAAAAGAGATCGCTGTGACAAGACAAAACAAATCGAAA
AGCTCACAGATCCATGGTTCCTCCAGAATGAGTGTGCTTCAGAGCCTCATTATAGTCTTCCTCATGCATGAATATAGTAC
CAGCAATCAACCTGATAATAGCATTGTTTCCTACAGTTGGATCTGCCAACCATTCCCTCAAGCTCGAAATGGTTGATTCC
TAACCAAAATCACAGAAACAACTACGTATTCAACAATGCAGATCACTAAAATAAGATCAAGATATATTCAATTCCGGATC
TCTGAAGCTAAATCATCAAAAGAATCCTAGAATTCTACTAAAGTTATCTGAAATTCCGCTAAGCAAACGTTACAGAAGAT
GAATTGAAACATCTCAAAATCTCTTGAATTACCTTGTTTTCAGGACTCGATAGATACATAGCAAGGAGTTTCACTGCCTG
TAGAGGAGTAGCAGCGGCTTCATCGATCTCACTGATGACAAGCTACGAAGACGAAATTTGAAAAACGTAAATCAGCAAAT
GATCAAAACAAATTGAAATCCAAATCGAAAAACACGAGACGGAAGCAAAACCTGGTAACTTCCGAGAGCGATGTAAGCGC
GATGGACGAGACAGTCTCGCTCGACGATATCTTCCTGCGAAAGATTAGGGATCTCGCTGTTGTTGATCGCAGCTTGATAA
GCACCCAAGTAGAAATGGTTTCTCAAATTGAAGAGATGATCTGGTCCTGCCATGGATGCCATTGTCTTAGCTTCTTCTTC
TTCTTCTTCTTCTAGATCTCACAGATCCGTGTCTAACTCCAAAATAAAGAAAACTGAAGTGTGAATAATCAAAACCAAAA
AAATATGACGCCTTAAGATGTACATAAAGCCCCATACATTTTGAATGTTACAATTGACACTCATTGTTATCTATTTTAGG
CCCAATGGGCTTTTCGATGACCCAATTAGTTCGACACTCTGCTTCTCTTTACACGTCTCCTACATACGGACGGTGACAAT
CTTGTCTTACCAATAAAACGCGTTTTTATCCAATTCGCGCGGGAGTTGTTCTAATGACGTTAGCAAACCACTCCGTTCAA
TCGTGCTGTCACGTTATGTCGACAAACAAATCCAACAATTTACTGACACGTGTCATTTAGCTTCCCCAATAAATGACCCG
GGAATAGTTAAAAGCCGGTTTACCAGTATTGGTTTTAATCAGCCACCGAGTCATCGTGACTGTAACTTAAACGGCGTTTA
CTGCTTCAAGATAAAATACGCTTTGCCCAAAAAACGTTATTAGTTCGTAATCCGTTTTTGCTCTCCCTTTTGAGATCTTT
TAATTAAAAAAATTCCGTTTTAAGTGAATGCGTGTAAGCAACAGTTCGAATTCGAAGCGAGAGCTAAAATCAAAATCTCT
CTGATTTGTTGTTTTGTTGATGTAAGTTTCTTTGATCCTTTCGCGAAATTTGTCATCTTCCCCGATCGAGTTTTACTTTT
TCTTTGTGAATAGTTTGACTTTTCGTTTTTCTTCTTCTTCAATCTCGCATGGTGTTTGTGCGTATCTTGTTTGGAATTGG
AGTTTGTAACTATTTGATTATAAGCAAGTTTTGATTCGAATGCATGCGTGCAATCCACAATCCAGAACTAGATGTATATG
TATCTCTATGTCAAGAGTGATTAAAATCGATTCGTGTGGAATTAACTTGGAAGTGAAAGTTTTAATATTGTTTCCGGAAT
TTACGGTGAGATTTTAGGTGTTGACCAGCGTTGTTAGACAAGAATTTGTCATCAATTTGATTTAGTTTTGAAGCATTTGG
GTTTTGGAATTTTGTTTTGATTTTCTGCAGGTTTTATGAAGTGATTTGCATTAGATTGGATTGAAATGGCTACGGAGCCT
ACAAGGAGCTGGTTCCAGATACGGCAGCAGAAACCGGATAAATCAAGCCCTACTAAAAAGGGACAAGAGGGAAATGTGAA
GAATCTTGGGAGACCTCCTATGAATGATGCACCATCTAATGCTACTAAACAGAAAGTTGCTGCAGCGAAGCAATATATCG
AGAATCATTATAAAATTCAGAAGAAGAGTCTCCAGGAAAGAAAAGAGCGGTACGTTCTCGGGATTCTTCTTGTGATGCCA
ATATTTACTTCTTGTGCTTTAGTTGTTACAAATGGAACTTCAGAGTAGTCTTATTTTCTAGTACTGATGGTTGGGTCTGA
TTTAGGAATTAATCTGCTACTGGTTTAGATTGAACCTTCTGATATCAGCTCGCTCTTGAATACAGTCGGAGCATCTTGGA
ACAAAACCTAGCTGATGCTGATGTTACTGTTGAAGACAAG
>AT1G30650.1 | chr1:10865612-10868611 FORWARD LENGTH=3000
ATTCTTTGTCAATCCATTTCTATTAGAATAAAAACAATAGAAAGAAAATCATATACAGTATATATATACCTAGAGAGTTT
TCTCTCTTTAAGTATATTTAACGCAAGTTTGTAATTAATGCGAAAAAAAATTGTACAGTGTCTCTCAAATTTTAGCTTCA
AACTTTTTAGATTTTATAACTATTTCTAGTGGCTATTGCACATTAGAAATCGATTACTCTACTTGTTTTTGTTTTGCATT
ATTTTTTAGTCGGATGTCCCTAAGGGACCGCTTTAGATATACACAATTGCTAGAGAATTGATGATCTCTTCTATGCTATA
TCAACTTTGTTATATCATAGTATTATTGTTATGTTATTATTTAATTTCGATTGTTTCCTAATTTTCTTAACCTTTTAAAA
TGACATATTTTAAGGCCTCGCGAACTGATATTTTTAAATAACATGCCTATAATAAAAATTAATAGGTTTATAGTAAACCA
ACAAAATTGAAATAAAAGTTAAGATTTCATGAGGTAAGAGTGTGACTAGGGTTTTTAGTAATGAACTTGTGGAGTACTTA
AAGGGGCCATGGATAGATTGCACGTAAAGTCAATATTTATACAAACGTGTTTAACGAAGGTTACATGCTACGACGCCCAA
TAACTCATTACTTAAACATCGTTATCACCCTCAAGGTAAGTGATTATAACCATATAATATTAGAAAACTTGTGTACAGGC
ATAATATTATGTGTACCCCGGCCCTTTTCGAATGTATATCTCTTGTGAACCAGCTCCATTGGCTTTAACTGCGTGATATT
TTATTGTGCTATATTTATGATGTGTTTGTTTTTAAACTATCATGTATTTGTTTCTAACTCGCATGAGAATTGCCAATCTA
TTGGACGAACCTAGAGACCATTTTTCGACTCAAATTTATATATTATTTTATCTGTGTGCAGATAGAGATTTGTAAGGATC
ATTGTATTTTAAAACGATTGATGGGAGTTGTAATTATGAACGTGGGTATAAGTGTTCATCATGAAGTCGACCGAATATTA
GTTCACATATATCTTAGTAATTTCTTATGTTATCCCCATAGATATATTTGTATAGATATGATTCCTCTATATGGTTAATT
AATATACCTTCTAGGCTAGCTTCTAGCCATTTACTTGTTCTTCTGCGAAGTTGTTAAATATACTCTTTAAATATATCATC
CCACATATTGTTGTGAATATCTTGGGTTGGCGTATTATCATCTAATAAAGGTGTTTAGTTATATTTGACACAAAAGATAA
TAATATGGGAATCCAATGAAAAAGAAAAGAATTTGCATTATATACCATATTAATTTTTTCTATATGATCAAAATTGAATA
CAGATGAATTGCACTGTTATTTTTCAATAAAACATTTTTCTTAGCATATTGACAAATATATTTCAACTATTCAATAAACA
AAATAAAAAACAAATAGTCATAAATGGCTGATTCTGATTAGTTAACGAATAAACGTATTCCGAGAATTGCAGCTGATTTT
TTATTAACACTAGGTAATCATTCGCGTTACGCTGCGATATTTTCAGATTTTTTGTATTGTTTAATTTAAATATAATTTTT
AATTATCTAATCATTCACTCATGTAATAAGTAATTATTCTTAGTATTAAAATATATTTTCTAACAACATTCTCAACAACG
CATTATACACAAAGTTCCTAAACAATGTTCGTCTTAAACCAATTAAACAGAGAGTAATGTTGGGATTCTCGAAACCTAAA
AATTTGATGATTAAACTTCTTACATACTTTTCACCCTCGGCGATTTATTATATAGATATATAGCAATATGCAAACTATTC
AAACTATTAACTAATGCATGACTATTATACACTCATAATTAGAGTTAAGATTACGAAAAAAAATCTTCAAGAAAACTAAT
AAAATAATTTTATTAAAAACATGTAATAACAAAATAAATTTAGTATTAATACAATTAAATATGTAAAATTAAATAATAAA
TATATGATTAATCTATAAATTAAAAATTAAAGAGCTTACATTAATTATTCAGTGGATACATGACAAATGCTAAAATGATG
ATATCATATGAAAAAAATTGGCCAACTTTCATATATATGATTGTCGTTATCATTCATCACTTCTCTTTTCGCTACTCGTA
TATAATACGTAAATATGTGTGTACATATATGATGTTATATGATTCTCTTCTCACATGAATAATCAAATTCGCTGTGGAGT
GATCTTGTCATGAAACCATGTCAAGACAAGAAATCGTAATCTAATTAAAATGGATCAATAATGAGAGGTCGAATTCCGTT
AAATAAATTAAAGATTAGTAAAACTTGACATGGTATATATCCAAAAACAGTGTGGTGTAATGGTATTGTTCTCTTACAAT
AATATGAATCTCGTTTATTCTTCTTGCGGGCAGAAAAAAAAAGTATTAATTTATAAAATACTTCTATTCTAACGAATTAT
TTGCGCCGAGTAATCAAGAAACCAATATTATATTAGAACTTCACAAACTCAAGTAAACTCAAAAAGATAATCTAAACTAA
AAAGTACAAAGACTTGGCCATCGATTGGATTATCTATAGGATTAATAAATAGAGTATCTCACTTACTTTAACTTATATTT
CCATCCATACTTTAATATTAATATCCGTTGATATTATACTTACTACTGAAATCTCTCTCTCTCTCTCATATCAACATGTA
GAAGGGGAAGAAGATGTTCTTCTCATCACGAAAAGTCAGCGTCTCTCTCTTCATCATCAACCTTTCTTCTTCTTCTTCTC
AATCTTTTCTCAAGAAAATCACAAATTTCCCAAGAAAACACTCACATATATGATGCTATATATAGAAAGATAGTCTCATC
TAATTCTCTCTCTCCCTCGGATTCGTTAGATGTGATCATTTTTTCTTGATTTTTGATCAGATTCTTGCGTATAGCTGTAT
ATATACACCAAGATACACTCATCATCGTCATATATAGATT
>AT1G30660.2 | chr1:10873853-10876852 FORWARD LENGTH=3000
TTGTTTGGTAATTCATATGAGTTATTTGATAGGTCATGCCATGAATAATCTCATGGATCTATTATTTCTCTTGTATCAAT
TGGATTCAAACGTTATATTCCCTTTACGTTGGTTAAATTAAACTCGATATCAAGGAAACGAAAAGTTTTTTAAAAATGAC
AAGCAAGCTAAGCAAGCATCACGTTTCACATACACATATTTCGTTTTTGGTTTTAATCATTCACATATATAAATTATAAT
ATTATTTTATTATAACTGAATTATATGAAATGATCCATGAGAGTGTCAGAGACTCAGACTCAGAGCAGCCTTTATCAAAA
TGTTGTCCCGCGTTATTTACGCGATCGATCCAACTGATGTGTGTGTCAACTTTTAATTCCATCTTTTGTCTTTTTCTTTT
ACCGTTTTTTTCTAAACCAAGTTGAAATCCAGATACTAAAAACCATGAAATCTAATAATCTATTATAACTACGTTTACGT
GTTACCAAAAAAATAAATATATATAGTCGCTTACGTTCTAACTTCGTTAAAAAAATAAACTGCAATTAGTTCATCATCTA
AAAATGCTTTAACTTATGGATGATCATTAAAATAAAATAAAAATAATATTAACTTGACCAAACGTAAAGACTACGAGCTT
TGTTGGATCAGTTGTGGCCACCAATTTTTTTTGTCAACCATTAATTATTATATTCAGATTTTTGTAACAAAATTGTAGGC
TCTGCATGGTAGACATCATTAGCGTAAAAATATTAACTTTATTCTGTTTTGTGCCAAAAATATTACCAATCAAAGTAATT
GGGTAGAAAAAATATTTTTGTCCTTTTGCAGGAAATATATAATAAACTCTCATTTTTAATGGAGTAAAAATATTTCACTA
CTTTTTGCTTTTACTCTCTCTTGTTCATTTTTGCCTTTTTCCTCTTAATTACTCCCAAACCAATCACAGCTGTAGAAATT
CATAAATAGAAATAGAATAAAGAAGAAAAAAAAGGTAATGAGTACTAACATTTTGATGTGGGATTTTGAGAGAGTGTGAG
AATATAATGGAAATAGTGACTTTAGGTCAAGTCAAATCGTCCATCTAGTCTGATTGATAGAAAGAAAACTTCATCACAAC
TCTTTGTTTCCTAAATAAATTGTTTTGATTTGACGAGTGGGGAAAACAATAGTCCTAACATTTTATTGCCAAATTTTACT
TTTTAGAAATTATTACATTTCCTGAAATCTTATTGCATGATTAATATTGAAGACAAAATATTAATGTACTGTAATTTTAA
GTACCTATATTCTCAAAAATTTGTTTTAGTGCTCACAATATTCTTGCCTTTTAGTATTTTTTCGAACTGATTGTATGTAC
TTTTTGTGAATTTGTTTTCTTCTTCAGTATAACTAAATTACAACTTTTCTTGTAGTTGTATGTTATATAGATATTTGATC
TAACTTTGTTAAGAAACAATGAAATATTATAAATTTATACACATATTTTTAATGGAAATGTATTTACATATTTGTGTTGA
TATAATTACAACTGTGAAATCGACTATAACAATGTTGGTTTCAAATTTGATAATTTCTTTTAATTTGTTTCCATCATATT
TCTTAATACATATTTTTAGGCGAAAAAGAAAAAAAATTAGGTCGGTTATATTATATCTCTTCCGTTATTGAATTGTTTTA
TGCATTATATTTCTAACCTCCGTCGCTTCGCCGTAAACACTTCCTTTCTAGCGAATTTGTGTTACACCAATATAATAAAA
GTCCACGTAATATCAATGATAAAATAGACGTAAGAACTAATGTGATAAATTTAGTGGCAAGTCCCATCATTAAGCCTTTT
AGAGTAGTTTCTTTGTTACCTCAAATCAATTAATGAGACCATGCATTTATGAAAACGATTGTTTGCAAATAGTTAAGACT
AATTATTTCACACACAAAAAGTTAAATCAAAGAACTATGACCAGTGATCATGGTTTACGACATGGAAACAAAGGATGGGA
TAAGCTTAACATCTATCATATCATTGATTAAATTATTATTATTTTGACTAAATAGTAATTTGGTCAACACTATTGTATTT
TTTTAAAACACTAACCACTATGATTAGTACGTTTTTTGGAACTTATGATTAGTTCGATTATTCTCATGAACTTATGGTTT
AATTTATTCGCATAAACTTATTGATCAGTAACTTTAAGTTTTCTTTTCTATATAAGTGATATATATATATGGATAATGGA
TATATTAGCCCGACTAATTCGAAAATATTAGGAATTTTAGGAATTAATCTCTATATAATAAACAGAGTTTTATGGTGCTC
AAAACAATCCTAACACACTTAAATAAATAATTATCTGCAACCCATCACCAAAGACCTAACACTATTCAGGAAGATATGAA
TTCATTAGGTATGATTCCGCTTTCATTATGAATCATCAAAACCTTACAATAGGACTTCAAGTTTTATGGAATCATAAACT
AGTTTGATATTAACTTTAGGTTTTCAATTGTCATCTCCATTAAAATTAACTTAGGTTTTCTGTCATATACTGTATTTTGC
TGTTTTTGCTTTGTGTCGTGACTCGTGCGATAGACTCCTGAGACAATGACTCGGTAAAAGTTGACATTGGTAGTTCCTGT
GCTCCCTCTTTGACTTGGATGCCAAGTTTTCTAACCGAAATTACTAAGTCAAATCTTTAATTCCTAAATGGGCCAAGCCC
AAACTAAAAGACGCGCTACCTCTTTCCACGTGTCACTTTTTGTTACTTTGTCGCAAAGTCTTTTCTTTTTCTCTTAACCT
TAAAAGATAATTAATGGGCCTTTTTATATAGAGGCCCATTTATCTGAAAGAAAGCGAAATCAAAATCTCTCCTTTGTTTC
TTTCTTCTTCTCCTTCCTCCATAAGACAAGAAGCGACAGAGGGAAAGAAGAAGAATTCCTAAAACCCTTGAGCAATTTTC
CGTTTCTAGAAGATCGCGTCCGGTTTTGGCCTCTAGACCC
>AT1G30660.1 | chr1:10873853-10876852 FORWARD LENGTH=3000
TTGTTTGGTAATTCATATGAGTTATTTGATAGGTCATGCCATGAATAATCTCATGGATCTATTATTTCTCTTGTATCAAT
TGGATTCAAACGTTATATTCCCTTTACGTTGGTTAAATTAAACTCGATATCAAGGAAACGAAAAGTTTTTTAAAAATGAC
AAGCAAGCTAAGCAAGCATCACGTTTCACATACACATATTTCGTTTTTGGTTTTAATCATTCACATATATAAATTATAAT
ATTATTTTATTATAACTGAATTATATGAAATGATCCATGAGAGTGTCAGAGACTCAGACTCAGAGCAGCCTTTATCAAAA
TGTTGTCCCGCGTTATTTACGCGATCGATCCAACTGATGTGTGTGTCAACTTTTAATTCCATCTTTTGTCTTTTTCTTTT
ACCGTTTTTTTCTAAACCAAGTTGAAATCCAGATACTAAAAACCATGAAATCTAATAATCTATTATAACTACGTTTACGT
GTTACCAAAAAAATAAATATATATAGTCGCTTACGTTCTAACTTCGTTAAAAAAATAAACTGCAATTAGTTCATCATCTA
AAAATGCTTTAACTTATGGATGATCATTAAAATAAAATAAAAATAATATTAACTTGACCAAACGTAAAGACTACGAGCTT
TGTTGGATCAGTTGTGGCCACCAATTTTTTTTGTCAACCATTAATTATTATATTCAGATTTTTGTAACAAAATTGTAGGC
TCTGCATGGTAGACATCATTAGCGTAAAAATATTAACTTTATTCTGTTTTGTGCCAAAAATATTACCAATCAAAGTAATT
GGGTAGAAAAAATATTTTTGTCCTTTTGCAGGAAATATATAATAAACTCTCATTTTTAATGGAGTAAAAATATTTCACTA
CTTTTTGCTTTTACTCTCTCTTGTTCATTTTTGCCTTTTTCCTCTTAATTACTCCCAAACCAATCACAGCTGTAGAAATT
CATAAATAGAAATAGAATAAAGAAGAAAAAAAAGGTAATGAGTACTAACATTTTGATGTGGGATTTTGAGAGAGTGTGAG
AATATAATGGAAATAGTGACTTTAGGTCAAGTCAAATCGTCCATCTAGTCTGATTGATAGAAAGAAAACTTCATCACAAC
TCTTTGTTTCCTAAATAAATTGTTTTGATTTGACGAGTGGGGAAAACAATAGTCCTAACATTTTATTGCCAAATTTTACT
TTTTAGAAATTATTACATTTCCTGAAATCTTATTGCATGATTAATATTGAAGACAAAATATTAATGTACTGTAATTTTAA
GTACCTATATTCTCAAAAATTTGTTTTAGTGCTCACAATATTCTTGCCTTTTAGTATTTTTTCGAACTGATTGTATGTAC
TTTTTGTGAATTTGTTTTCTTCTTCAGTATAACTAAATTACAACTTTTCTTGTAGTTGTATGTTATATAGATATTTGATC
TAACTTTGTTAAGAAACAATGAAATATTATAAATTTATACACATATTTTTAATGGAAATGTATTTACATATTTGTGTTGA
TATAATTACAACTGTGAAATCGACTATAACAATGTTGGTTTCAAATTTGATAATTTCTTTTAATTTGTTTCCATCATATT
TCTTAATACATATTTTTAGGCGAAAAAGAAAAAAAATTAGGTCGGTTATATTATATCTCTTCCGTTATTGAATTGTTTTA
TGCATTATATTTCTAACCTCCGTCGCTTCGCCGTAAACACTTCCTTTCTAGCGAATTTGTGTTACACCAATATAATAAAA
GTCCACGTAATATCAATGATAAAATAGACGTAAGAACTAATGTGATAAATTTAGTGGCAAGTCCCATCATTAAGCCTTTT
AGAGTAGTTTCTTTGTTACCTCAAATCAATTAATGAGACCATGCATTTATGAAAACGATTGTTTGCAAATAGTTAAGACT
AATTATTTCACACACAAAAAGTTAAATCAAAGAACTATGACCAGTGATCATGGTTTACGACATGGAAACAAAGGATGGGA
TAAGCTTAACATCTATCATATCATTGATTAAATTATTATTATTTTGACTAAATAGTAATTTGGTCAACACTATTGTATTT
TTTTAAAACACTAACCACTATGATTAGTACGTTTTTTGGAACTTATGATTAGTTCGATTATTCTCATGAACTTATGGTTT
AATTTATTCGCATAAACTTATTGATCAGTAACTTTAAGTTTTCTTTTCTATATAAGTGATATATATATATGGATAATGGA
TATATTAGCCCGACTAATTCGAAAATATTAGGAATTTTAGGAATTAATCTCTATATAATAAACAGAGTTTTATGGTGCTC
AAAACAATCCTAACACACTTAAATAAATAATTATCTGCAACCCATCACCAAAGACCTAACACTATTCAGGAAGATATGAA
TTCATTAGGTATGATTCCGCTTTCATTATGAATCATCAAAACCTTACAATAGGACTTCAAGTTTTATGGAATCATAAACT
AGTTTGATATTAACTTTAGGTTTTCAATTGTCATCTCCATTAAAATTAACTTAGGTTTTCTGTCATATACTGTATTTTGC
TGTTTTTGCTTTGTGTCGTGACTCGTGCGATAGACTCCTGAGACAATGACTCGGTAAAAGTTGACATTGGTAGTTCCTGT
GCTCCCTCTTTGACTTGGATGCCAAGTTTTCTAACCGAAATTACTAAGTCAAATCTTTAATTCCTAAATGGGCCAAGCCC
AAACTAAAAGACGCGCTACCTCTTTCCACGTGTCACTTTTTGTTACTTTGTCGCAAAGTCTTTTCTTTTTCTCTTAACCT
TAAAAGATAATTAATGGGCCTTTTTATATAGAGGCCCATTTATCTGAAAGAAAGCGAAATCAAAATCTCTCCTTTGTTTC
TTTCTTCTTCTCCTTCCTCCATAAGACAAGAAGCGACAGAGGGAAAGAAGAAGAATTCCTAAAACCCTTGAGCAATTTTC
CGTTTCTAGAAGATCGCGTCCGGTTTTGGCCTCTAGACCC
>AT1G30660.3 | chr1:10873853-10876852 FORWARD LENGTH=3000
TTGTTTGGTAATTCATATGAGTTATTTGATAGGTCATGCCATGAATAATCTCATGGATCTATTATTTCTCTTGTATCAAT
TGGATTCAAACGTTATATTCCCTTTACGTTGGTTAAATTAAACTCGATATCAAGGAAACGAAAAGTTTTTTAAAAATGAC
AAGCAAGCTAAGCAAGCATCACGTTTCACATACACATATTTCGTTTTTGGTTTTAATCATTCACATATATAAATTATAAT
ATTATTTTATTATAACTGAATTATATGAAATGATCCATGAGAGTGTCAGAGACTCAGACTCAGAGCAGCCTTTATCAAAA
TGTTGTCCCGCGTTATTTACGCGATCGATCCAACTGATGTGTGTGTCAACTTTTAATTCCATCTTTTGTCTTTTTCTTTT
ACCGTTTTTTTCTAAACCAAGTTGAAATCCAGATACTAAAAACCATGAAATCTAATAATCTATTATAACTACGTTTACGT
GTTACCAAAAAAATAAATATATATAGTCGCTTACGTTCTAACTTCGTTAAAAAAATAAACTGCAATTAGTTCATCATCTA
AAAATGCTTTAACTTATGGATGATCATTAAAATAAAATAAAAATAATATTAACTTGACCAAACGTAAAGACTACGAGCTT
TGTTGGATCAGTTGTGGCCACCAATTTTTTTTGTCAACCATTAATTATTATATTCAGATTTTTGTAACAAAATTGTAGGC
TCTGCATGGTAGACATCATTAGCGTAAAAATATTAACTTTATTCTGTTTTGTGCCAAAAATATTACCAATCAAAGTAATT
GGGTAGAAAAAATATTTTTGTCCTTTTGCAGGAAATATATAATAAACTCTCATTTTTAATGGAGTAAAAATATTTCACTA
CTTTTTGCTTTTACTCTCTCTTGTTCATTTTTGCCTTTTTCCTCTTAATTACTCCCAAACCAATCACAGCTGTAGAAATT
CATAAATAGAAATAGAATAAAGAAGAAAAAAAAGGTAATGAGTACTAACATTTTGATGTGGGATTTTGAGAGAGTGTGAG
AATATAATGGAAATAGTGACTTTAGGTCAAGTCAAATCGTCCATCTAGTCTGATTGATAGAAAGAAAACTTCATCACAAC
TCTTTGTTTCCTAAATAAATTGTTTTGATTTGACGAGTGGGGAAAACAATAGTCCTAACATTTTATTGCCAAATTTTACT
TTTTAGAAATTATTACATTTCCTGAAATCTTATTGCATGATTAATATTGAAGACAAAATATTAATGTACTGTAATTTTAA
GTACCTATATTCTCAAAAATTTGTTTTAGTGCTCACAATATTCTTGCCTTTTAGTATTTTTTCGAACTGATTGTATGTAC
TTTTTGTGAATTTGTTTTCTTCTTCAGTATAACTAAATTACAACTTTTCTTGTAGTTGTATGTTATATAGATATTTGATC
TAACTTTGTTAAGAAACAATGAAATATTATAAATTTATACACATATTTTTAATGGAAATGTATTTACATATTTGTGTTGA
TATAATTACAACTGTGAAATCGACTATAACAATGTTGGTTTCAAATTTGATAATTTCTTTTAATTTGTTTCCATCATATT
TCTTAATACATATTTTTAGGCGAAAAAGAAAAAAAATTAGGTCGGTTATATTATATCTCTTCCGTTATTGAATTGTTTTA
TGCATTATATTTCTAACCTCCGTCGCTTCGCCGTAAACACTTCCTTTCTAGCGAATTTGTGTTACACCAATATAATAAAA
GTCCACGTAATATCAATGATAAAATAGACGTAAGAACTAATGTGATAAATTTAGTGGCAAGTCCCATCATTAAGCCTTTT
AGAGTAGTTTCTTTGTTACCTCAAATCAATTAATGAGACCATGCATTTATGAAAACGATTGTTTGCAAATAGTTAAGACT
AATTATTTCACACACAAAAAGTTAAATCAAAGAACTATGACCAGTGATCATGGTTTACGACATGGAAACAAAGGATGGGA
TAAGCTTAACATCTATCATATCATTGATTAAATTATTATTATTTTGACTAAATAGTAATTTGGTCAACACTATTGTATTT
TTTTAAAACACTAACCACTATGATTAGTACGTTTTTTGGAACTTATGATTAGTTCGATTATTCTCATGAACTTATGGTTT
AATTTATTCGCATAAACTTATTGATCAGTAACTTTAAGTTTTCTTTTCTATATAAGTGATATATATATATGGATAATGGA
TATATTAGCCCGACTAATTCGAAAATATTAGGAATTTTAGGAATTAATCTCTATATAATAAACAGAGTTTTATGGTGCTC
AAAACAATCCTAACACACTTAAATAAATAATTATCTGCAACCCATCACCAAAGACCTAACACTATTCAGGAAGATATGAA
TTCATTAGGTATGATTCCGCTTTCATTATGAATCATCAAAACCTTACAATAGGACTTCAAGTTTTATGGAATCATAAACT
AGTTTGATATTAACTTTAGGTTTTCAATTGTCATCTCCATTAAAATTAACTTAGGTTTTCTGTCATATACTGTATTTTGC
TGTTTTTGCTTTGTGTCGTGACTCGTGCGATAGACTCCTGAGACAATGACTCGGTAAAAGTTGACATTGGTAGTTCCTGT
GCTCCCTCTTTGACTTGGATGCCAAGTTTTCTAACCGAAATTACTAAGTCAAATCTTTAATTCCTAAATGGGCCAAGCCC
AAACTAAAAGACGCGCTACCTCTTTCCACGTGTCACTTTTTGTTACTTTGTCGCAAAGTCTTTTCTTTTTCTCTTAACCT
TAAAAGATAATTAATGGGCCTTTTTATATAGAGGCCCATTTATCTGAAAGAAAGCGAAATCAAAATCTCTCCTTTGTTTC
TTTCTTCTTCTCCTTCCTCCATAAGACAAGAAGCGACAGAGGGAAAGAAGAAGAATTCCTAAAACCCTTGAGCAATTTTC
CGTTTCTAGAAGATCGCGTCCGGTTTTGGCCTCTAGACCC
>AT1G30670.1 | chr1:10880189-10883188 REVERSE LENGTH=3000
GAACAGCGAGTGGCCATCGCCTTTAGAATCTGAGGACAGCAAAAATCTTGAAAAATAACCAATTCAGAAGAATACTCGTA
AGCTACCTCGTCACCTATTCTTTTCTGCATAACCCGATTTCTCTCGAGTGTTTTCCGTGAAATCGCTCTTGCAGCGAAAT
AATCTTGAATCTGAAACGTAACCAAGAACACAAATAAAATTTATCAAACTCATATAACTACAACGAAAAGAAGAATTCAC
AAAGTTCAGTCATCATCTAAGGAAAGCAGTAGACACAGAAGAAATAATAAGAATAAGTATGTCAAAAGAAACATATGAAA
GAAGACAACAACCTCATCACAGAGAGGTTCTAGCTCTATACCCTCCACCGTAATTTTTCTTTCAACCTTCTCTATAGGAT
CAGCAGATGCCAACCCACCATCCGCCTGCAAACAGGAATAAGGATAAGTTCAAAATATAATCAAGCTTTACTTCATAAAA
TGTTGGTCGTACTCGTACTCGTACTCAACCATCGCAACTCACCCGAACTCCACCTTTTAACCCACACTTCCCCCTAAAGC
AATTCCATGTAGCTGATGAACTACAAATTAGAAAATAAAACACCATGATTAACAACAGTCTCATGACCAAAACATATTTT
GATGAGATAATAAGATAACATACCCATCAGGGGCTATAAAAAGAGACAAGCTTTTTTCTCCAGAGTTTCCACCTTCACAC
TGATGTACCCACCAGAACAGTGGACAATCTAAATTAGCCTTTTTCAAGATACTCAACATGAATCCCAAAAGAAAGAGCAA
ACATCAATGAAAGCAACATCCAGATAGTACTTAAGTCTTGGCAAATATAAGCATATGAACAAGACTATAAGAAATACCGT
CGGACATATCAAGCCACTATGTTGTCCTGGGGGGCAGTTTTCAGCATCAACTCCCTGTTCCGCCAATTTACGCCTCAAAG
TCACTAATCTAGATAGAACAACCCTCTTATCTGCTTCTACTTCAGTATCAACTACAAAGCAGAAAATGCTGAGAAACTTC
ATCAAACAGTTCCATTACTATAGCTTGTAGTAATTGCAAGCAGCTATAAACCAAATGCATACACATGGAAACACAATATG
ACTAAATAACAAGAAGAGGAGTAATAAGAACAGAACCAGAATCTCCTAAATGACTAAAATATAACCCCAAATGTCAATAA
TTTCAAACATATATAGAAATCGAACTAAGGAATTCAACACATACCAGGAGTTGGGACTCTGGGGATTGAATTGTAAGATG
ATAAACCATTGGTCCTTTGGTAATAAGGACTGTTTTTGGACACAGGTCTCGAGGCCAAAACTGGTCGAAATCTTCTAGAA
ACGGAAGATACTTGTCTACTTGAAGAATAAGAAGGAGAAGAAGGGTATGAGGCAAAAGAAGGAAGAAGACAAAATTCGAG
GAATTGCTTCGAACCCATGAGTACAGACATCGAGCACGAGAGTTTCCGAAAATGAATTTGTGGTAAACGAAGCAAAAATC
GCATCTCGAAGTATCGATTTGAGTAAAAGCTCTTCAGCTATTATCCATTCATAGTGGTTGCTCAAGGGTTTTAGGGGTTC
TTCTTTCCCTCCTCTGTATCCGTGTCTTATGGAGGAAGACGAAGGAAGATTTTGATTTCGCTCTCTTTGAGATAAATGGG
CTTCGAAGCAAAAAGGCCCATTAATTGTTACTTTAGGCCTGTTAGCATTTATTTCGACCCATTATTTCCTTAAGAAAAAC
CTTGGCAACAAAGTCAAAGCGTGTGTGGCACGTAGAAGAGCGATTGGGCCTGGCCCATTTTTAATTAGTTGAGATAGGAA
ACTTGGCGGCAAAGTCAGAGAGAACAACGTGGAACCACCAATCTCAACATTTTTAGCCGCTAAAACCGTAGTAGCTCTTC
TTTTACCGAGTAAATCGCGCCACCGATAAAAGAAAAACGCTAAAATATGACACAAATTACTTACTTAATTCATTTTTCTT
AAATTGTTTTAAAATAGTAAAAAATAAATGTAATAGCCCAATATGCTATTATATAATACTAAGAACTAATATACATAATG
AATTTTAGATGTTGTAGAATTAATGAATTTTAATATATGTTTTTGCGAATTTATACTACTAAACATAAGTTCATGAGGAT
AAACTAAATGCGGTTTGTGAATTACATTTCTATGGTACTAGATAACTAATTCTTCATTAGAAAGTAGTGTCTGATTTCTC
TTTGGGATTCAAGTGTGAAATGTGGTGTATGCTTTCGTGGTATAATATAAAGAAATTATATATTTTTTGTATATATTTCG
TGAAATTCCACGAATAAAAAAGTTATTGGCAAATTAAAATTGTTTGGGCTGATTGGTAGTAGCCTACTGAGGCTTTAGAG
GCTGTAGAACTCTAACTTCATTTTAAACTTTTTTTTAGTTCCTAATCTAGTATCTTTGAAGAACTAATAAAATGTACCAA
AATAACGTCAAGCTAATATAAGTATATATTTCTTGAAATGGAATTAAGAAAAAGAAAATAAACGAGGCCTAATATTTAGG
AGGTTGTTAAGCTAAATCTAAAAGTTAAAACCCACTATAGCCCTTCCTTAATCCTCGCCAAAACCCTAACTTCTCCCTCT
CTCTTTCATATTTATTTCGTGACAGTTAAGTTACAAGTTACAAACTTACTACCTGAATTGTCTTACTTCACTCAAAAGAA
AACAAAAGACAGAATCCCTGCTTCTCTCATATATCTTCTCCTGTCCTTTCCTTTGTTTTCTGCGTTTACTCTCTCTAAGC
TTGATTAGCAGCAATTAAAGCTAATTAAGTCTTAATTAAACCATTTACTCAAAACCTCCCCATCTGTAACTGCTCCTGAT
TGCTTCACATTCTTCATTTGCTAAAAATTCATCATCTATTTCTTAACTATGGACTGCTTAAGCTACTTCTCCAACTCAGA
TGTAATCCAGCTTCAGGATTGCTTTATCCCTGATGTGGAT
>AT1G30680.1 | chr1:10878665-10881664 FORWARD LENGTH=3000
TTTTGAATGTCAATATTCCAAGTATAAAATTGTTTTTATTGGTAGGCGTCTCGGATTGTTATTGCTACTGACGGAGATGG
ACCTGGTCAAGCTCTAGCGGAAGAACTTGCACGGCGTTTGGGGAAAGAAAGATGTTGGCTTGTCAAATGGCCGAAGAAAA
GTGAAGATGAACATTTCAAAGATGCAAACGAGGTTAGTGTAGATTATATGTAAAATTTATGAAATTGCTTTTGTGGTTAC
TCTGGTCTTAATGACCATTACTTGGATGATTTTCTTAGGTGCTTATGTCTAAGGGACCTCATTTACTCAAGGAAGCTATT
CTAAATGCTGAGCCTTACCCTTTGAAGTCATGAAGTGTGTCCAAGTCATGTTCTTCATATTTGTCTTATTAATTTTTCGG
AACTAGCATTAAGAGTATAATTTTTATTTTCTTTCTAATTTTGCATATTATACACATTCTAAATTTAATTATTAACCAAG
AAAATATATTAATTGAACTTTTTGATGAAACAGAGTACATAGCACTTTTGGATTAAAAAACCAACGAATTTACATTAGTT
AAGAAGACAATTAACTAATGGTTAAACTCTAACTAATATTGAAACTACCAAGGAACAAATTAGAAACAGACAGAACATAG
ACAAATCTAATTCATCAGATTTGTTGACAACAATTTGTTAATGTCTCGAGAAATCTTAGGGTTTGTCAAGATGCATTCTT
CGGCTTTTAGGACTTGAACCATTTCCCTTGGAACCACACACACTTCTTCTGTAGATAGCTTCTCCTGGATTTCTTGAGAA
CCAAGCAAAAACTGCATTTCTCTTCCCACCTTTGAACTATCCAGAGTCTGCAAAATTTAAACAAGTATCGTATAAAAAAA
GGAAGGAAAATACTGCAAGGAACCATTTGGATTTAGGGTTTATCTTATACCTGCATTTTGGTCTGCTTCAGTTGGAGAAT
CTCAATTTGAGCCTGCAAGAACTTGACATATTTAGCTGCGGCATTGAACATTTCGGCAGTGTTGTGTTTCTGGCTTCCAG
GGATTAGTTTTCCCAGCTCTTGAGTCTTCTCTGTGATTCTTCTTCTCCTCTTTCGTGCTGCGATGCTCTGAGCAGATAGC
TCTCGCTTCTTGGTGTCGCCTTGTTCAGTCCACCCAACCTTGAACGTCGATGAGAAATCAGGAGCTTGAAACTTGGAAAT
GTTGGAAGCTTCTGTGATGTAAGAATCCAAGAGGTAATTAGATTCAGGGCTAGGGGAAAAAGGGTCGTGACTGTTGAAAT
GGAAGCTGGAGTCAATGAGTTTCTGGTGTTTTGGCGTGTGGAAGGAATCTAATTCCTGTGACTCGTTGAAGACTCGGGTC
TTAGGGCTAGGAAGGAAGATTTCTTGAGATGGAAGAAACGACTCGTAGAAATGATCATAGTGATCAAACCCGAAGAGAGA
CGGTGAAAGAGCTTCGTCGGGATACAATGGCTGATGTTGCGGTTGCTCTTGGAAGAAGAAACTGTCAGTTTCAGGGATAA
TCATATCCACATCAGGGATAAAGCAATCCTGAAGCTGGATTACATCTGAGTTGGAGAAGTAGCTTAAGCAGTCCATAGTT
AAGAAATAGATGATGAATTTTTAGCAAATGAAGAATGTGAAGCAATCAGGAGCAGTTACAGATGGGGAGGTTTTGAGTAA
ATGGTTTAATTAAGACTTAATTAGCTTTAATTGCTGCTAATCAAGCTTAGAGAGAGTAAACGCAGAAAACAAAGGAAAGG
ACAGGAGAAGATATATGAGAGAAGCAGGGATTCTGTCTTTTGTTTTCTTTTGAGTGAAGTAAGACAATTCAGGTAGTAAG
TTTGTAACTTGTAACTTAACTGTCACGAAATAAATATGAAAGAGAGAGGGAGAAGTTAGGGTTTTGGCGAGGATTAAGGA
AGGGCTATAGTGGGTTTTAACTTTTAGATTTAGCTTAACAACCTCCTAAATATTAGGCCTCGTTTATTTTCTTTTTCTTA
ATTCCATTTCAAGAAATATATACTTATATTAGCTTGACGTTATTTTGGTACATTTTATTAGTTCTTCAAAGATACTAGAT
TAGGAACTAAAAAAAAGTTTAAAATGAAGTTAGAGTTCTACAGCCTCTAAAGCCTCAGTAGGCTACTACCAATCAGCCCA
AACAATTTTAATTTGCCAATAACTTTTTTATTCGTGGAATTTCACGAAATATATACAAAAAATATATAATTTCTTTATAT
TATACCACGAAAGCATACACCACATTTCACACTTGAATCCCAAAGAGAAATCAGACACTACTTTCTAATGAAGAATTAGT
TATCTAGTACCATAGAAATGTAATTCACAAACCGCATTTAGTTTATCCTCATGAACTTATGTTTAGTAGTATAAATTCGC
AAAAACATATATTAAAATTCATTAATTCTACAACATCTAAAATTCATTATGTATATTAGTTCTTAGTATTATATAATAGC
ATATTGGGCTATTACATTTATTTTTTACTATTTTAAAACAATTTAAGAAAAATGAATTAAGTAAGTAATTTGTGTCATAT
TTTAGCGTTTTTCTTTTATCGGTGGCGCGATTTACTCGGTAAAAGAAGAGCTACTACGGTTTTAGCGGCTAAAAATGTTG
AGATTGGTGGTTCCACGTTGTTCTCTCTGACTTTGCCGCCAAGTTTCCTATCTCAACTAATTAAAAATGGGCCAGGCCCA
ATCGCTCTTCTACGTGCCACACACGCTTTGACTTTGTTGCCAAGGTTTTTCTTAAGGAAATAATGGGTCGAAATAAATGC
TAACAGGCCTAAAGTAACAATTAATGGGCCTTTTTGCTTCGAAGCCCATTTATCTCAAAGAGAGCGAAATCAAAATCTTC
CTTCGTCTTCCTCCATAAGACACGGATACAGAGGAGGGAAAGAAGAACCCCTAAAACCCTTGAGCAACCACTATGAATGG
ATAATAGCTGAAGAGCTTTTACTCAAATCGATACTTCGAG
>AT1G30690.2 | chr1:10885284-10888283 FORWARD LENGTH=3000
AAAATATTTTCACTGAATACCCTCTTTCCTTTCTGAAACATGAAAGATTAATATTCGTTTTGATAGGACGGAGACAGAGT
ATGTCAGCCAGATGCTTACAAAAATCAAACGCTTTTCCCAACACCACTCCTGCCATGTCTGGTTTGTCGCTCATCCAAAA
CAGTTGCAACATTGGGATGGCGGTGCACCAAACCTTTACGATATTAGTGGCAGCGCACATTTTATAAACAAATGTGACAA
TGGTATTATAGTTCACAGAAACCGCGACGAAAATGCTGGACCTCTTGATCTAGTTCAAGTGGGTACCAATCCCTTCATCT
TCATCTGTAATGTATTATTTTAAAAATGGCCTTCTTATTGTGTAAAGTTACTAACCTTTTTGTATGTTTTAGATTGGTGT
GAGGAAAGTACGAAACAAGGTGGCAGGACAAATTGGTGATGCATACTTGTGTTATGACAGGTACATAAACTTTTCAACTA
CCTTCTTATTTCTACTAATCTAACTTAACGGACTAAACAAGTTTTCACAAGAACTTATGATAGTATTTTGTTACTTTGGC
ATCGAAAACTAGCTGAAGTTATTCCGAAGTACCCAAAGCGTAGAGACCTTTGCCTAGAACACCAAACCTTTATCAAAACT
CTGTTCAAAGTTACAATCGATAATTCTACTATGTTGGTTCAGTAATGAAATCTTTATTCGACAGGACAACTGGTTCCTAC
TCGGATTCTCCAGTGACGCCTGGAATGCCAGAGAGGAGATCACCCAAGCGGTACTGATCAGTTTGGTGAATTTAAAGGCC
GTCAAACACGGTGGACATAGCGTATCGATAACATTTGTCAACTAAATTTTATCCCTTTTGGGTTACCATTGGTGAGGAAA
AAGATGATCTTGTGAGATTCTTACCTTTGTGTTTTAACAGACTGTCAAGATTCAAGAACAAGATTATGTCTCTACTATGT
AATGTGGAATTATGAATCATGGTGTTTCTCTATTGTGTCTGGTAGGTCTGATCCAAAATGTGACTGAATTCGATTTTTGT
ACAGCTCTGTGATCTTTTTGTGCTCTGTCTGTTTCTGTAGTTTGTTCTGTTTCTCTCTGTCTCTGTCTCCTCCTTTTGTT
GCGGCTGATTTGGTGTTGTGAATTAGCTGTATAACTGTTGACTTCAACTACCTCTCTGTTATAATTATGCAAACTCTTTG
CAAATTGATTCAATTATTTCCAATGTTATACTGCTTTGTGTTACGTCTATCTAGTTGATTTCTTTGAGTATTAATCTAAT
TGTCACGCAAATATTTTATAATAGAATCAGTTGCGGCGGTGCACTATAAATGTCGATCATATATAATCATTGCGAACGTA
ATTAATATAGGGAATATAGGTGAAAGTTGTGGAAATAGTTTATTCTCGTCAAAGGATATGACCAAGACCAAAATTATTGG
TATTATCTAATTTATCAATCCATTGTTTTTTTTTCACACATTTGCTTATTCTGATATATTTAGTATTGTTTTTAATTATA
CATCATAAAGACATAAACATCATAGACAAAACTTTTATTGAGAACTTATATAAATAATCATTTTTTGTGTATGTTAATCA
CATATTTACATTAGGAAATAACTAAGTTTAGAATTTTTCGACCAATATTCAAATCACTTAATCATCTGATTTACATGCAA
ACATTTGATGATATGAAACCATTCATATGAAACAGCAACTCATTAATATAAAAATATAATGATTAGTGTCTTTGTTGGCA
TATTTTGGTGTCAACAGCTAAAAGAGACATTTACTTACCAATAAAGGAGACCGTATATCCAATTCCGACTGTTTAATGAA
AATCATGATATATTAAGGAACAAATATTTGATTGAGAACCGTTACAACGAAGAGATTCTTCTCCACTATCACATTATACA
TGGTACTTTCTAATTATATTAAAATGGGACGTAATTTAGAATTAAGTGATAACTCTGTAAAATTAGAAAGGAAACAAAAC
AAAATAAAACCATATTAAAATGAATTTCACACAAAAAGTGACTTTGGTAGTGAATATATCCGTCCGTTGCGCCGAACATA
CTCTGTCGAATAGCACCACGTGTCGTGTAAACAGATCAGCATCGACGACCGTTGAGAGAACATGAGAAGCGAAACGTGGG
ACCTCACCAATATCTTTGTTTATTAATTTATATTTCTTGGTGCTACGTAAAATATTTGTTCTGCGATTTTGAGAATTTGC
CAGGCTGGCAAATTGGGGCCAGGTTGGATCATCCAACGGCTGTGGTTGGTTCTTCATGTTTACTGGTAGGGTCCATCATG
TGACCGTTGCTAAGGGCGGTGTGGACCACCTCTAGTCCTAGGGTTTTTTCCTTCTCTGCATAAAGCTCCCTTCTTTGTTC
CTCCTCCTCTCTCTTCTCTTATTTATTCACAACCCCCCATTAATCTCTTTCTCTGCTGCAGCTTAAACTTTAAAAAACAC
TACAAGAACAACTTCTTCAGGTTCTATAAAGAGATTCCGAAGAAGAATCTTTTCCAGAAACAGTGTAAGTCTTATCTTCT
TCTTTAGGTTGGTTTCTCTCTTTTTCTCTCTTTAGAAGCTGTTAAATTCGAATCCTTTTTGGGTTTTAGTTCTATTGTCT
CTCTTGATTTCTCGATTTTTATATAGATAAACTTAGAAAGCTTCGAATTTGAGCTAGGTTTCTCTCGCCTTCAGGAAAAA
AAAAAAGAAAGTTTCAATCTTTTCCTCCTGAGATTTAGTTCTGCAGAGTTGAAATTGGATTCTGTGTTATGTTGTTTGAG
TTCGTTTAATCGTTAGGGTTTATACAAGAATTACGTTTTTGATTTTAGATCTCTACTAATCAGGAAGAAGAATTAAGCTT
GTTTCTTTTAGATCTCAACTAATTCAACAAGGTTAATTAGTTCTAGGGTTACTACTTTGGTGAATTGTATAATTGGTGAC
TAAATATTGTTTGAATCGATTCTGAATGACAGGCTTTAAG
>AT1G30690.1 | chr1:10885284-10888283 FORWARD LENGTH=3000
AAAATATTTTCACTGAATACCCTCTTTCCTTTCTGAAACATGAAAGATTAATATTCGTTTTGATAGGACGGAGACAGAGT
ATGTCAGCCAGATGCTTACAAAAATCAAACGCTTTTCCCAACACCACTCCTGCCATGTCTGGTTTGTCGCTCATCCAAAA
CAGTTGCAACATTGGGATGGCGGTGCACCAAACCTTTACGATATTAGTGGCAGCGCACATTTTATAAACAAATGTGACAA
TGGTATTATAGTTCACAGAAACCGCGACGAAAATGCTGGACCTCTTGATCTAGTTCAAGTGGGTACCAATCCCTTCATCT
TCATCTGTAATGTATTATTTTAAAAATGGCCTTCTTATTGTGTAAAGTTACTAACCTTTTTGTATGTTTTAGATTGGTGT
GAGGAAAGTACGAAACAAGGTGGCAGGACAAATTGGTGATGCATACTTGTGTTATGACAGGTACATAAACTTTTCAACTA
CCTTCTTATTTCTACTAATCTAACTTAACGGACTAAACAAGTTTTCACAAGAACTTATGATAGTATTTTGTTACTTTGGC
ATCGAAAACTAGCTGAAGTTATTCCGAAGTACCCAAAGCGTAGAGACCTTTGCCTAGAACACCAAACCTTTATCAAAACT
CTGTTCAAAGTTACAATCGATAATTCTACTATGTTGGTTCAGTAATGAAATCTTTATTCGACAGGACAACTGGTTCCTAC
TCGGATTCTCCAGTGACGCCTGGAATGCCAGAGAGGAGATCACCCAAGCGGTACTGATCAGTTTGGTGAATTTAAAGGCC
GTCAAACACGGTGGACATAGCGTATCGATAACATTTGTCAACTAAATTTTATCCCTTTTGGGTTACCATTGGTGAGGAAA
AAGATGATCTTGTGAGATTCTTACCTTTGTGTTTTAACAGACTGTCAAGATTCAAGAACAAGATTATGTCTCTACTATGT
AATGTGGAATTATGAATCATGGTGTTTCTCTATTGTGTCTGGTAGGTCTGATCCAAAATGTGACTGAATTCGATTTTTGT
ACAGCTCTGTGATCTTTTTGTGCTCTGTCTGTTTCTGTAGTTTGTTCTGTTTCTCTCTGTCTCTGTCTCCTCCTTTTGTT
GCGGCTGATTTGGTGTTGTGAATTAGCTGTATAACTGTTGACTTCAACTACCTCTCTGTTATAATTATGCAAACTCTTTG
CAAATTGATTCAATTATTTCCAATGTTATACTGCTTTGTGTTACGTCTATCTAGTTGATTTCTTTGAGTATTAATCTAAT
TGTCACGCAAATATTTTATAATAGAATCAGTTGCGGCGGTGCACTATAAATGTCGATCATATATAATCATTGCGAACGTA
ATTAATATAGGGAATATAGGTGAAAGTTGTGGAAATAGTTTATTCTCGTCAAAGGATATGACCAAGACCAAAATTATTGG
TATTATCTAATTTATCAATCCATTGTTTTTTTTTCACACATTTGCTTATTCTGATATATTTAGTATTGTTTTTAATTATA
CATCATAAAGACATAAACATCATAGACAAAACTTTTATTGAGAACTTATATAAATAATCATTTTTTGTGTATGTTAATCA
CATATTTACATTAGGAAATAACTAAGTTTAGAATTTTTCGACCAATATTCAAATCACTTAATCATCTGATTTACATGCAA
ACATTTGATGATATGAAACCATTCATATGAAACAGCAACTCATTAATATAAAAATATAATGATTAGTGTCTTTGTTGGCA
TATTTTGGTGTCAACAGCTAAAAGAGACATTTACTTACCAATAAAGGAGACCGTATATCCAATTCCGACTGTTTAATGAA
AATCATGATATATTAAGGAACAAATATTTGATTGAGAACCGTTACAACGAAGAGATTCTTCTCCACTATCACATTATACA
TGGTACTTTCTAATTATATTAAAATGGGACGTAATTTAGAATTAAGTGATAACTCTGTAAAATTAGAAAGGAAACAAAAC
AAAATAAAACCATATTAAAATGAATTTCACACAAAAAGTGACTTTGGTAGTGAATATATCCGTCCGTTGCGCCGAACATA
CTCTGTCGAATAGCACCACGTGTCGTGTAAACAGATCAGCATCGACGACCGTTGAGAGAACATGAGAAGCGAAACGTGGG
ACCTCACCAATATCTTTGTTTATTAATTTATATTTCTTGGTGCTACGTAAAATATTTGTTCTGCGATTTTGAGAATTTGC
CAGGCTGGCAAATTGGGGCCAGGTTGGATCATCCAACGGCTGTGGTTGGTTCTTCATGTTTACTGGTAGGGTCCATCATG
TGACCGTTGCTAAGGGCGGTGTGGACCACCTCTAGTCCTAGGGTTTTTTCCTTCTCTGCATAAAGCTCCCTTCTTTGTTC
CTCCTCCTCTCTCTTCTCTTATTTATTCACAACCCCCCATTAATCTCTTTCTCTGCTGCAGCTTAAACTTTAAAAAACAC
TACAAGAACAACTTCTTCAGGTTCTATAAAGAGATTCCGAAGAAGAATCTTTTCCAGAAACAGTGTAAGTCTTATCTTCT
TCTTTAGGTTGGTTTCTCTCTTTTTCTCTCTTTAGAAGCTGTTAAATTCGAATCCTTTTTGGGTTTTAGTTCTATTGTCT
CTCTTGATTTCTCGATTTTTATATAGATAAACTTAGAAAGCTTCGAATTTGAGCTAGGTTTCTCTCGCCTTCAGGAAAAA
AAAAAAGAAAGTTTCAATCTTTTCCTCCTGAGATTTAGTTCTGCAGAGTTGAAATTGGATTCTGTGTTATGTTGTTTGAG
TTCGTTTAATCGTTAGGGTTTATACAAGAATTACGTTTTTGATTTTAGATCTCTACTAATCAGGAAGAAGAATTAAGCTT
GTTTCTTTTAGATCTCAACTAATTCAACAAGGTTAATTAGTTCTAGGGTTACTACTTTGGTGAATTGTATAATTGGTGAC
TAAATATTGTTTGAATCGATTCTGAATGACAGGCTTTAAG
>AT1G30700.1 | chr1:10889623-10892622 FORWARD LENGTH=3000
TCAGTACGGTGGGTTCAAAACAGTAGACGATACCGAATTCTCCAACGAAACTGTCTCTGAAGTTGTTGTTAAGCCTGGAT
CATCTGAAACCATCGAAATCCCAGCTCCTGAGGTATAATTAGAAAACCAAACCCTACCTTATTCCTGAAGTTGTTAAACC
CTATCTTTCTAATTATGGTTTTTTGTTTTGTGGTTGTTTTCATAGACTGAAGGTACATTGGTATGGGACATAGCGGTTTT
GGGATGGGAAGTGAATTACAAGGAAGAGTTTGTGCCAACAGAAGAAGGAGCTTACACGGTAATAGTCCAAAAGGTGAAGA
AGATGGGAGCAAATGAAGGACCAATCAGGAACAGTTTCAAGAACAGTCAGGCTGGTAAGATTGTTCTTACCGTTGACAAT
GTCTCTGGCAAGAAGAAGAAAGTTCTGTACAGGTACAGAACCAAGACTGAATCCTCTTCCTGAAGTGGAGGATTTCATGT
AGTCTCTGGATATATAATATTCTTTTCTAAATTTAAACGTTTGGTGTTATTATTTATTTTTGAGTGATATGTAAGAGAAA
GAGATACTCCCATTATTTCATTGATATTCAATCTTTTGCTTCTTTCTTTTTTTGGTAAGGTCAATCTTTTGCTTCTTTGG
TATGAGATTTTTCCTCTCTTCCCTATTTGATTTATTTGATTAAAACTGTATGGATAAATAAATATGTTCGAATATTCAGA
GTTTTACATGGGCTGAGTATTGGCCCAATGGCCTTTCAGAGTAACACCAAAGAAGAAATATGTGATATGTTTTGTATGGT
TGTTCTGAAAGGTTTTACAGTGAGAAAAACAGTTGAACAACCAAAAGAGGAATGGTTTGATGATTAATAATTTTTCTTTT
GATCTAACATTCATTATATTATAAACCCCAAAACCGGGAAAAAATTGAAATTCGGATGGAAAAAAACATAACAACTCTAT
CCATAGTTAAATCTTTTTTTTGTTTGTCATCTCTATCCATAGTTAAATCTTAGTTCTTACTTATGAGTAAATGTCCTTAG
ACTACTCATGTTACGATCGATGATGCATGTGTGTGAACTTACCTTAATGGATATACGCGGCGAAAACAAAGACTGCCACA
AAATCTACTCTTTGTGTTGTTATTGGTACACATCAATGGATGAAGAATAGTGGCTCGAACCGCTTCATTGGCCAGAAAAA
TATAAGATTAGCTACTACATTTTTTTCTAAAGTAAAATCAATTTTGTTTTTTGGGATCAATTTTTGCAGAATTCTATGTA
GTGATTACGACACCACACGCATGCATGGCATCATCAGAGAAAAAGATTATAGATGACTAGACGCACTGATCCTTCTACCT
TTTTTTCTTTAAATTGAATGATTTTAATATAAACAATTTGTAACTTGTAATAGATTTGCACTTCTCCTCCTATAAATGCG
TTCGTCAACATCTTTGCTTTCGTACGGTAAAACAACATCTCTCGTTGAAACAAAATGTGTTTGATCATTTTAAATTTTCT
AATACCTTACGTCTTTTATTTTAATTTCTATAAGAATTGTCTGTATGGAAAGTTTTTTTAAGATTTTTGTTGCATTTTTT
TTAATGGACAGCTTAGTCATGCTTCTCTCTAATCTATAGACTAACATGCGGGTAACATATAAATGGCTTATATAAATATA
TTCTTAACAAAAAATATCAATATTCTTTTCAGCATATCAGTGTTATAATTAATTTAGAATCCACGTCTAGTTTATATTTT
CTTCTTTATTTGCGGCCCCAATAATACTACTTTTGGTCAACAATATGAAAGTCAAACCAGCCGCTCAAATGTATCCTTCA
TGAGTTCATGTTATATTTCAGTCAATACTTTTCATATTTAAACACTTATTATAATTACGTAATATTTTTTTGCCCAAAAA
AAAAAATTACGTAATATTCAACATCTCTACCTTGTAGAGTTCCAAAACATTGTCACAAAATATTTATAAAGAATTTATTT
TAACTAATTAGGTCGTTAATTGTCCAAGGGTTTTTCATAGTTGATATAGTTCTGTTCAAATATAGCCATCCTTAATCGAT
TCATGGGATCGTAAATTACTACTTCGAGTGTTGTAAAAAAAAATGAAACTTCTACATTACAAACTCGAATTTAATGCATC
TGGAGTGATACTATAAAAGTAGGGATGCTCTCAGGTCGCATTTGAGAGACACAGAAATGATTTTAATGGAATTAATATAT
TTTCAGTTTTTCACAAAAAAAAATTGTGTTTATAACAACTGCAGATTCAATGCTGATTTTATGAGTCTCACCTATAGAAT
TTATATTTCTATATTCATAGAGGCAGTATAGGTGTTGACCCAACATCGAAAGAACACTTCGTAAAAAATTCTTTGGAACA
AGGCTGAAAATTTACTCCCAAATTTAGCTATCCGATGAAGATAAATCATTTACCGTTTATTAAAGAATTATCGAGATTTT
AGTCCAAACCAAAAGAGATTATGAGCCTAAGATTTTGAATTTGTATTGGTAAAAGAAATTGAACGAAAATTTCAGAAAAA
AATATTAATAAATTGAACGATAGAGTTCACTTACTACATAGTCAACTAGTGCCTAGCTATAATAGTTTCAAAAGACAAAA
AAAAACAAAATCGGTTAACTACTTCCGTGACATAATTCTCATTTTGATTTTTGAATCCAGTCTAATTTGAAAAGTATATT
CAAAATCTTTAAATCCATTAATGATAACTTTTATAATACGTTGACACACGCAATTGTATATACAATATTCTTGAATTTTA
AATGTAAATTCTAGAATATATTGCGATCACCACACTAATCAAAATCTTTGGGACAACTTGAACCCACATTTGACTTTTCT
TGGTCAAATATTTTGGCATCATGCATGATCTTCTCTATAAAAACCAAAAGGCCTCAACGACATTCATAAACTCAGTCATT
ATATTTATTTTTGTTGTATTTCAACGTTCAATCTCTGAAA
>AT1G30710.1 | chr1:10892280-10895279 FORWARD LENGTH=3000
ACTACTTCCGTGACATAATTCTCATTTTGATTTTTGAATCCAGTCTAATTTGAAAAGTATATTCAAAATCTTTAAATCCA
TTAATGATAACTTTTATAATACGTTGACACACGCAATTGTATATACAATATTCTTGAATTTTAAATGTAAATTCTAGAAT
ATATTGCGATCACCACACTAATCAAAATCTTTGGGACAACTTGAACCCACATTTGACTTTTCTTGGTCAAATATTTTGGC
ATCATGCATGATCTTCTCTATAAAAACCAAAAGGCCTCAACGACATTCATAAACTCAGTCATTATATTTATTTTTGTTGT
ATTTCAACGTTCAATCTCTGAAAATGAAATATGCATTGATTCTTGTTCTCTTTTTTGTTGTCTTCATATGGCAATCAAGC
TCATCATCAGCAAACTCGGAGACTTTCACACAATGCCTAACCTCAAACTCCGACCCCAAACATCCCATCTCCCCCGCTAT
CTTCTTCTCCGGAAATGGCTCCTACTCCTCCGTATTACAAGCCAACATCCGTAACCTCCGCTTCAACACCACCTCAACTC
CGAAACCCTTCCTCATAATCGCCGCAACACATGAATCCCATGTGCAAGCCGCGATTACTTGCGGGAAACGCCACAACCTT
CAGATGAAAATCAGAAGTGGAGGCCACGACTACGATGGCTTGTCATACGTTACATACTCTGGCAAACCGTTCTTCGTCCT
CGACATGTTTAACCTCCGTTCGGTGGATGTCGACGTGGCAAGTAAGACCGCGTGGGTCCAAACCGGTGCCATACTCGGAG
AAGTTTATTACTATATATGGGAGAAGAGCAAAACCCTAGCTTATCCCGCCGGAATTTGTCCCACGGTTGGTGTCGGTGGC
CATATCAGTGGTGGAGGTTACGGTAACATGATGAGAAAATACGGTCTCACCGTAGATAATACCATCGATGCAAGAATGGT
CGACGTAAATGGTATAATTGATATCTCTATTTTATATACTAATTAAATTTTATAGTGTGGATCGGATAGTGATTTTGGTC
ACATCAATTAAAAACTTGGTGAACATAAAATTAACCAAGCAATCAATTTAGACAAGCAACATAATCATATATATTTTTCT
TACATTTGTATGTACCTGAATATTTATATTTATGTTTATATGTTCTCACTATATTTTCACTTTTGTATTTGAAAATTTTT
AGGAAAAATTTTGGATAGAAAATTGATGGGAGAAGATCTCTACTGGGCAATAAACGGAGGAGGAGGAGGGAGCTACGGCG
TCGTATTGGCCTACAAAATAAACCTTGTTGAAGTCCCAGAAAACGTCACCGTTTTCAGAATCTCCCGGACGTTAGAACAA
AATGCGACGGATATCATTCACCGGTGGCAACAAGTTGCACCGAAGCTTCCCGACGAGCTTTTCATAAGAACAGTCATTGA
CGTAGTAAACGGCACTGTTTCATCTCAAAAGACCGTCAGGACAACATTCATAGCAATGTTTCTAGGAGACACGACAACTC
TACTGTCGATATTAAACCGGAGATTCCCAGAATTGGGTTTGGTCCGGTCTGACTGTACCGAAACAAGCTGGATCCAATCT
GTGCTATTCTGGACAAATATCCAAGTTGGTTCGTCGGAGACACTTCTACTCCAAAGGAATCAACCCGTGAACTACCTCAA
GAGGAAATCAGATTACGTACGTGAACCGATTTCAAGAACCGGTTTAGAGTCAATTTGGAAGAAAATGATCGAGCTTGAAA
TTCCGACAATGGCTTTCAATCCATACGGTGGTGAGATGGGGAGGATATCATCTACGGTGACTCCGTTCCCATACAGAGCC
GGTAATCTCTGGAAGATTCAGTACGGTGCGAATTGGAGAGATGAGACTTTAACCGACCGGTACATGGAATTGACGAGGAA
GTTGTACCAATTCATGACACCATTTGTTTCCAAGAATCCGAGACAATCGTTTTTCAATTACCGTGATGTTGATTTGGGTA
TTAATTCTCATAATGGTAAAATCAGTAGTTATGTGGAAGGTAAACGTTACGGGAAGAAGTATTTCGCAGGTAATTTCGAG
AGATTGGTGAAGATTAAGACGAGAGTTGATAGTGGTAATTTCTTTAGGAACGAACAGAGTATTCCTGTGTTACCATAAGT
GTATTTATTTGATTATTGGTTAGTGAAATTTGTTGTTGTATAATGATTATATGTCGTATTTTTATTTATTATTAGTAATT
TATAAAGTTTGATATTAAATACAAATAGTATAATAAGATAGTTTCTTTTAGTATTATGTTGATAAAGAAAATATGATCAT
ACCGTTCACACTTCTAAGTACTTTTTTTAGTTTGTCACTTATTGGTAACATTTTTGATCGATCAATAAGTATATGGTTAT
TGTAAAAAGACAATAATAGTTGATTTTGATTTATACAGCTAAAATAGCTATTGATTATGTCTGGATTCATAAGATATTAA
AACCCTTGACTAGATAACATTCTTAAATGGAAATTGCATCTTTTTTTTTTTTTAAATGAAAGAGATAGCATTCTTGACAT
TTGACAAAAAAGCAAAAGCAGAAGATTTTTTAGTTTAGAAAACATAAGATTTTTAATTAGAGAATCTATACAATCTTCAA
TATTGAATCTATACGATCTTCAAAAATTCAAGTCTTTCTTATATATATTTTTTTTCCGGCAAAAAGGATACAGATGAAGA
TCATGCCATTTGTTTTAGAATCTTGTTTCTATTAAAGTTCAAAAAATAGACCGGACAAAGTTATAAATTAGGATTATATA
AAACAGATATGGATATGAATCGCCATAATAAGCATTAAACCTCCATATTGAGTAATTGACTAATTTACAAAGATAAAAAA
TCTGCAAAAAGGTATGCATTTACAAGAATAGCCGATTCTATTCATGTCAAATTTACAAATATATAAGAATACAAATCCCC
TAAACACATCTTAACCAATTACTCAACAAAAGAGAAGAAA
>AT1G30720.1 | chr1:10895197-10898196 FORWARD LENGTH=3000
CTATTCATGTCAAATTTACAAATATATAAGAATACAAATCCCCTAAACACATCTTAACCAATTACTCAACAAAAGAGAAG
AAAATGACATCTCTAACAACTCAAACCCTAATCATCACCATTTTTCTTCTTACAATCCCAACATCCTTCGCATCACCACC
ATCACTCGAAGACGTTTTCGCACAATGCGTCACCGATTTTAAACCTTCAAATCCAAAATCCCCAATCCAAAACTACATAT
ACACTCAACGAAGCCCTAATTTCCTCACAATCCTTAACAACTACGTCCGTAACCTTCGTTACTTCAACAACATGACACGT
AAACCCGTAGCGATTGTAGCTGCCGCGGATGTCACTCACATCCAGGCTACAATCACTTGTGCCAAGAAACTCGGCCTCCA
GCTCCGGATCCGCAGTGGAGGACATGACTACGACGGTATGTCGTATTTATCAACCATTGATTTCGTTGTCCTAGACATGT
TCAATCTCCGGTCTATCAATATAGATCCTAAACTCGACACCGCGTGGGTCCAATCCGGTGCTACGCTTGGAGAGATCTAC
TACGGAGTCGCCAACAAAAGCAATGACCTCCGTGGATTTCCTGCCGGAATCTGTCCTGGTTTAGGCGCTGGTGGACATTT
TAGCGGTGGAGGTTACGGAAACATGATGAGGAAATACGGTTTATCGATCGATAACATTATAGACGCTAAGATCGTTGACG
CTAAAGGAAGAGTTTTGGACCGGAGCTCAATGGGAGAAGATCTTTTCTGGGCCTTACGTGGTGGTGGAGCTGCTAGTTTC
TGTGTTGTCTTAGCTTGGAAGATTAAGCTTGTTCCGGTTCCAGCTAAAGTCACAGTCTTTAACATTGAAACGTTTGGAAA
CACAGGAAGCGTGAACACCACGGAACTTGTAGCCAAATGGCAAGAGATCGCAGACAAGATTGACAATGATCTGTTCATAA
GATTAACTTTAGGCTCAAGCAACAAAACCGTGAAGGCTTCTTTCATGGGAATGTACCTCGGAAACTCATCGAATCTTCTA
GAAATCATGAACGCGAAATTCCCTGAGCTTGGTCTGATCAAAAGAGAGTGTATTGAAATGAAATGGATCGAATCGGTTCT
GTTCTGGCTCGGTATCCCACCCGGTACAGCACCAACAACGAGTATGCTAAACCGGATCCCACAAAAGCAAATCTACCTCA
AGAGAAAATCCGATTACGTCCAAAAACCGATTTCACGAACCGGTTTAGAGTCAATATTCAAGATCATGACAGAGAACGAG
AACGTCACAATGGCTTTTAACCCTTACGGAGGGAGGATGAGTGAGATTCCATCGACCGAGACCGCTTTCCCTCACAGAGC
AGGAAACATGTTCAAGATTCAGTACGCAGCAAACTGGTTCGTGCCAGGTGAAGCAGTGGCTAAAGATTGCTTGAGCCAGA
CAGAAAGATTGTTCGAGGCAATGAGCCCTTACGTGTCAAAGAATCCAAGAGAGGCGTTTTTGAACTATAGAGACGTTGAC
ATTGGAAAGAGCTTAAACTCAACGTACGAGGAAGGTAAAGTGTACGGATTTAAGTATTTTAAGGATAACTTCGAGAAATT
GGTTAAGATCAAGAGCAGAGTTGATCCCGACAACTTTTTCCGGTACGAGCAGAGCATTCCAGTGCTCTCCAGCCACTAGA
GAGACTAGAGACACACTTCTATTAACAATTGCTACCAAAATTTATATTTAAATGTTAACATGCAAGAAGTAGTACTATAA
CTATTTGATGTAAAATGCGAAGAGTTAATTTGAGCTCTCTGTTTTTATCGAATTCAGACTTAAACCTGTGTCTTGGATTA
GAAGATGAGGAAGTAGTCATTTGTTCTCCTGTATATGTACTTTCAAAACTTATATTTACATTATATGACAAGAAATTTAT
ACCTTTTCTTTATTTTCACTCCAGTAAGAAATGTGTTGGAATTGTTATTTGTAGTTTTGAAGACAAAATTCACCAGTGAG
TGATAAACTGATAATGGAAAAGAACAAAGAAACCAGTTTTTAACTATTTGCATATGTAATTTATTTGTTGCAAATTATAT
TTAGTTAAAATGTTTCCTCTATTTATATATATATCAGTCAAGCACTATGTATAAGAAATGTCAATTTATAAATTTTTACA
TGTCCTTTAACAGAAAGAAAATGAATTTTTACATGTCATTCATAGAGAGTCACTCGTTTATTTCTTATATAGAGAATAAC
ACACTCACATGCATATGCATGCAATATGATACATTTTATGACAAAGATAATCAACGGAAACGGTCAAGACATAATTTGAT
AAACAACTTGCACGATGCACAGATCTGATCAAATATATAACTCTTTAACATATCCAAAATATTCAAAAAGAAAAACTCGA
TCCAAACTAGCAACATCACGCTCACGCGTAGGCTAAAAATTTATTAATCTCCAAAAGTCTTTCTTATGAACACTGCAAAC
ACAACAACTTGAAAAGTCATATAGGTTTAGATGATGACGCGTATTGGCTATCGCTTACCGGAGTGGCTCATAAATACAAT
AAACAATACGTAAAAGTCAAAGTCAAATATATTTAGTCAACTATAACCATTAATCGGGCAAAACCTTTAGCTGTCAAAAC
AACGTGAAAACGATATTTGTATATATCATCAAGAATCAGTAGATAAGAGAATGATTTAATCCCCTGACTATTACAATTTT
GGTGTAATAAACAGTCTCTATTGGTTTTTATTCTTTGTTTTAATTTCTCATGACCTATAGAGAGAATTAGGTAGTTTCGA
AAATTGGCTAATCAACTTTTGAAAACTACTGTCTACTTTGCTTAAATTCTCTACACTTAGTTTCGGATAAGATAATTGTC
GGACTAATAGTTAATCCCTTGACAATCTTTGATATTATAAAAGGTTTAGTTAATCTCTTCTCTATATAAATATTCATACA
CCAGCTTTCAAAAATATATAATCCAAACACCAAAAACAAA
>AT1G30730.1 | chr1:10897854-10900853 FORWARD LENGTH=3000
TGTATATATCATCAAGAATCAGTAGATAAGAGAATGATTTAATCCCCTGACTATTACAATTTTGGTGTAATAAACAGTCT
CTATTGGTTTTTATTCTTTGTTTTAATTTCTCATGACCTATAGAGAGAATTAGGTAGTTTCGAAAATTGGCTAATCAACT
TTTGAAAACTACTGTCTACTTTGCTTAAATTCTCTACACTTAGTTTCGGATAAGATAATTGTCGGACTAATAGTTAATCC
CTTGACAATCTTTGATATTATAAAAGGTTTAGTTAATCTCTTCTCTATATAAATATTCATACACCAGCTTTCAAAAATAT
ATAATCCAAACACCAAAAACAAAATGGAGAAATTGCTCGTGATCTCTTTGCTACTACTGATCTCAACATCAGTTACAACT
TCACAATCCGTGACCGATCCAATAGCTTTCCTCCGATGTCTCGATAGACAACCAACGGACCCAACAAGTCCTAACTCCGC
CGTTGCTTACATCCCAACAAACTCTTCTTTCACCACTGTCCTCCGCAGCCGTATACCTAACCTCCGTTTCGACAAACCCA
CTACTCCAAAACCCATCTCCGTGGTGGCTGCCGCCACGTGGACACACATACAAGCTGCTGTAGGATGCGCACGTGAGCTC
TCTCTCCAAGTCAGGATCAGAAGTGGTGGCCACGACTTCGAAGGACTCTCTTACACTTCCACCGTCCCTTTCTTTGTTCT
CGACATGTTCGGTTTTAAAACCGTGGACGTAAATCTCACCGAGAGAACGGCTTGGGTTGATTCTGGTGCTACCCTCGGAG
AGCTTTACTATAGAATCTCTGAGAAGAGCAATGTTCTTGGATTTCCGGCGGGTTTGTCTACCACATTGGGCGTTGGTGGA
CACTTTAGCGGCGGAGGATACGGTAATCTGATGAGAAAGTATGGTTTGTCGGTGGATAACGTTTTCGGCTCCGGGATCGT
TGATTCGAACGGAAATATCTTCACCGATCGGGTTTCGATGGGGGAAGACCGTTTTTGGGCGATTCGTGGAGGTGGTGCAG
CGAGCTACGGTGTTGTCCTCGGCTACAAGATCCAGCTAGTACCGGTGCCTGAGAAAGTTACGGTTTTTAAAGTCGGAAAA
ACTGTCGGAGAAGGAGCCGTTGATCTTATAATGAAGTGGCAGAGTTTTGCTCATAGTACGGATCGGAATTTGTTCGTGAG
GTTAACTTTGACTTTAGTCAACGGTACGAAGCCTGGTGAGAATACGGTTTTAGCGACTTTCATTGGGATGTATTTAGGCC
GGTCGGATAAGCTGTTGACCGTGATGAACCGGGATTTCCCGGAGTTGAAGCTGAAGAAAACCGATTGTACCGAGATGAGA
TGGATCGATTCGGTTCTGTTTTGGGACGATTATCCGGTTGGTACACCGACTTCTGTGCTACTAAATCCGCTAGTCGCAAA
AAAGTTGTTCATGAAACGAAAATCGGACTACGTGAAGCGTCTGATTTCGAGAACCGATCTCGGTTTGATACTCAAGAAAT
TGGTAGAGGTTGAGAAAGTTAAAATGAATTGGAATCCGTATGGAGGAAGGATGGGTGAGATCCCGAGTTCGAGGACACCA
TTCCCACATAGAGCAGGCAATTTGTTCAACATTGAGTATATCATAGACTGGTCAGAAGCTGGAGATAATGTGGAGAAGAA
ATATTTGGCACTCGCGAATGAATTTTATAGATTCATGACCCCGTACGTGTCTAGTAATCCGAGGGAGGCGTTTTTGAATT
ACCGTGATCTTGACATAGGGTCAAGTGTTAAGTCTACGTACCAGGAAGGTAAAATCTACGGGGCTAAATATTTCAAGGAG
AATTTCGAGAGATTAGTGGATATTAAAACCACGATTGATGCGGAAAACTTTTGGAAAAACGAACAAAGCATTCCGGTTAG
AAGATAATACGTACGAGATGAATGTTGTGAGTTGTGAAGTTATGATCCTGTGACATGAAAAGAAAAGAAAGAAATGTATT
AAAATCTTTGGTTTGATATATTGTTATTAAATGTAATATGAAACATATATACCAAAATAAAGTTGTATCATGAAGTATAT
ATAGTTAACGAACAAAATCGACATACATTACTAATTGTGCTGATCCATTTTTAAAATGTTACAAATAAATATCCTAAAAA
ACTCACTGTCATGACGACCGCTACCACCATCTTAAACACCATCAAGAAGTGTTTTCGTTTATTTCTTACATGACAGGATA
AGTATAACACACTCACATGCACGTAAAGATATGTATACATTCATTGACCAAGACATTCAACGTTTCTCTCAATAATCAAT
ACTAACGGACAACGCGGGATTTAATAAAACAAGACTTGCACGATACACAAATCTGATCAAATTCATATTCCTTAATTTAC
CCTATTAAAAAAGGTTCGATCCGTACAAACATATCTAATAATCTCCTAAATTTTGCATATGAACACTGTAAACAATAAAC
TTTGAAAAGTCATATATGTAGATAATGACGCGTTTTGGCTATCACGTACCGTATGCTCAAGTCAAAGTCAAATATATATA
GTCTACTCTAATATTCAATCCGGATAATATCTTTGGCTAGAATAGAACGCGTGAAACAAAAATTGTTAACTGAACGAATG
AAAACCTTGGATTACCAAAAAAGGATTGCTTACAGAAGTGTACTATTATACAGTATATATACTATTACCAAGTTTCTTTT
TTCTTTTCCTTTGGCGCAGACATTAGTGTACAAAATTAATCCACCGTTAAATACAAGAAGAGATTTCAATATACAAAAGA
AAATCAAAGAAAATAGGACTGATTGCATTTTAAATTTTTTTGCCAGATGATTGATTACAGAAATATACTATAATAAGATT
AATAAATAATTCATTGAACAGATAAGAACCTTGGACTTAAATCCTACCTATATAAACACACACAACATAAGCTTACAAAA
TATATAATCCATACTCCCTAAAATAGACATCAAAACAAAA
>AT1G30740.2 | chr1:10900020-10903019 FORWARD LENGTH=3000
TGTCATGACGACCGCTACCACCATCTTAAACACCATCAAGAAGTGTTTTCGTTTATTTCTTACATGACAGGATAAGTATA
ACACACTCACATGCACGTAAAGATATGTATACATTCATTGACCAAGACATTCAACGTTTCTCTCAATAATCAATACTAAC
GGACAACGCGGGATTTAATAAAACAAGACTTGCACGATACACAAATCTGATCAAATTCATATTCCTTAATTTACCCTATT
AAAAAAGGTTCGATCCGTACAAACATATCTAATAATCTCCTAAATTTTGCATATGAACACTGTAAACAATAAACTTTGAA
AAGTCATATATGTAGATAATGACGCGTTTTGGCTATCACGTACCGTATGCTCAAGTCAAAGTCAAATATATATAGTCTAC
TCTAATATTCAATCCGGATAATATCTTTGGCTAGAATAGAACGCGTGAAACAAAAATTGTTAACTGAACGAATGAAAACC
TTGGATTACCAAAAAAGGATTGCTTACAGAAGTGTACTATTATACAGTATATATACTATTACCAAGTTTCTTTTTTCTTT
TCCTTTGGCGCAGACATTAGTGTACAAAATTAATCCACCGTTAAATACAAGAAGAGATTTCAATATACAAAAGAAAATCA
AAGAAAATAGGACTGATTGCATTTTAAATTTTTTTGCCAGATGATTGATTACAGAAATATACTATAATAAGATTAATAAA
TAATTCATTGAACAGATAAGAACCTTGGACTTAAATCCTACCTATATAAACACACACAACATAAGCTTACAAAATATATA
ATCCATACTCCCTAAAATAGACATCAAAACAAAAATGGAAAAATTACTCATAATTTGCATGTTACTAATCTCAGTTTTAG
TTGCAACTTCACAGTCGCAAACCGATCCAGAGACATTCCTCCGATGTCTCGTAAGAGAAGGATCAAACCCACAGGTTTTC
ATCTCCGACGTCACCTACATCCCATCAAACTCCTCTTTCACCACCGTCCTCCGCCGCCGCATACCTAACCTCCGTTTCGA
CAAACCCACCACCCCAAAACCCATCGCCATCATCACCCCCACCACGTGGTCACACATTTCTCCGGTGCTAGCTTGCGCAC
GCTTGTTCCCTGTCCAGGTCAGGATCCGAAGCGGCGGCCACGACTTCGAAGGACTCTCTTACACCTCCACAGCTCCGTTC
TTCCTCATCGACTTGCTCAACTTCAAATCCGTTGATGTGAATCTCACGGAAGGAACGGCTTGGGTTGATACCGGCGCTAC
ACTGGGAGAGCTTTATTATAAAATCGCTGAGAAAAGCAATGTTCTTGGGTTTCCGGCGGGTTTGTGTACTACATTGGGCG
TTGGTGGACATATTAGCGGCGGAGGGTACGGGACAATGATGAGAAAGTATGGTTTGTCGGTGGACAACGTTGTCGGCTCC
AGGATCATCGACTCTAATGGGAACACCTACTTCGATCGAATGTCGATGGGGGAAGAGCTTTTCTGGGCGGTTCGAGGAGG
TGGAGCCGCGAGTTTCGGCATCGTGATGGGATACAAAATCCGGTTGGTTCCGGTTCCGGAGAAAGTTACGGTTTTTAGCG
TCGGAAAAACCGTCGGAGAAGGAGCCGTTGATCTTATAATGAAGTGGCAGAACTTCTCTCATAGTACGGATCGGAATTTG
TTTGTGAAGCTGACTTTGACTTTAGTCAACGGTGCAAAGCCGGGTGAAAAAAAGGTTTTAGCGACTTTCATTGGGATGAA
TCTTGGCGGGTTTGATAAGACGTTGAACGTGATGAACCGGGATTTCCCGGAGTTAAAGCTGAAGAAAACCGATTGTACCG
AGATGAGATGGATCGATTCGGTTCTGTTTTGGGCCGGTTATCCGGTTGGTACACCGACTTCTGTGCTACTAAACCCTACG
GTCACAAAAAAGTTGTTCATGAAACGGAAATCGGACTACGTGAAGCGTCCGGTTTCGAGAACCGGCCTCGGTTTGATACT
CAAGAAATTGGTTGAGTTGGAGAAAGTTGAAATGAATTGGAATCCGTATGGAGGAAGAATGGGTGAGATCCCGAGTTCGA
GGACACCTTTCCCACATAGAGGAGGCAATTTGTTCAACATTGAATATATCATAGACTGGTCAGAAGCTGGAGATAATGTG
GAGAAGAAATATTTGGCGCTCGCAAATGAGTTTTATAGATTCATGACCCCGTACGTGTCTAGTAATCCGAGGGAGGCGTT
TTTGAATTACCGTGATATTGACATTGGGTCAAGTGGTAATTCCACGTACGAGGAAGGTAAAATCTATGGGGCTAAATATT
TCAAAGACAATTTCGAGAGGTTAGTGGATATCAAAACCAAGTTCGATGAGATAAACTTTTGGAGGAACGAACAAAGTATT
CCGGTCCGGAAGTAATAAGTTCAATTCACATGTATTAAAGTTTTCAGCAAAATAAACAAGGATTAATATGTATTGTTGTC
AACTGTATAATGATCTCTGATTTGATGATAAAATACAAGTGGTTGTTAACTTGTTCTCCTACATTGCTAATGAGATAATT
CTATCAATGATAGTCTATCATATAGTAATAAAAATACATGGATTGGTTCATTTCTTATCAACTGATTTTAAATGGAAAGA
TCGTAATTCATATTAACACACATGTATTTTGTATATTTCAAGCACACTTAAGATTTTTGTTTACATAAATCTAGATATCA
TTATGATTTCAAGATTCGGCTGATTGATTCTTGCTTATATCAATTTCTTTATTTCCTACTATTTTTTGTTTCAAAATATC
ACAATTCCCATAAAATTTCAATTAGCCGAAGATGTCCTAACATTACGTCAAAGTTTAGTTAAATCACACCAATTATTACC
ATTGTCAAAGTTGGAAATATTTGGCCGAAAAATCAAAAGTACACTTTCTCAAAAAGCCAAAAATTCTCTATTTATCCAAA
TCTCTAACAAAAAACTCAAAAGTGAAAAAAAAAAAAAAGA
>AT1G30740.1 | chr1:10900029-10903028 FORWARD LENGTH=3000
GACCGCTACCACCATCTTAAACACCATCAAGAAGTGTTTTCGTTTATTTCTTACATGACAGGATAAGTATAACACACTCA
CATGCACGTAAAGATATGTATACATTCATTGACCAAGACATTCAACGTTTCTCTCAATAATCAATACTAACGGACAACGC
GGGATTTAATAAAACAAGACTTGCACGATACACAAATCTGATCAAATTCATATTCCTTAATTTACCCTATTAAAAAAGGT
TCGATCCGTACAAACATATCTAATAATCTCCTAAATTTTGCATATGAACACTGTAAACAATAAACTTTGAAAAGTCATAT
ATGTAGATAATGACGCGTTTTGGCTATCACGTACCGTATGCTCAAGTCAAAGTCAAATATATATAGTCTACTCTAATATT
CAATCCGGATAATATCTTTGGCTAGAATAGAACGCGTGAAACAAAAATTGTTAACTGAACGAATGAAAACCTTGGATTAC
CAAAAAAGGATTGCTTACAGAAGTGTACTATTATACAGTATATATACTATTACCAAGTTTCTTTTTTCTTTTCCTTTGGC
GCAGACATTAGTGTACAAAATTAATCCACCGTTAAATACAAGAAGAGATTTCAATATACAAAAGAAAATCAAAGAAAATA
GGACTGATTGCATTTTAAATTTTTTTGCCAGATGATTGATTACAGAAATATACTATAATAAGATTAATAAATAATTCATT
GAACAGATAAGAACCTTGGACTTAAATCCTACCTATATAAACACACACAACATAAGCTTACAAAATATATAATCCATACT
CCCTAAAATAGACATCAAAACAAAAATGGAAAAATTACTCATAATTTGCATGTTACTAATCTCAGTTTTAGTTGCAACTT
CACAGTCGCAAACCGATCCAGAGACATTCCTCCGATGTCTCGTAAGAGAAGGATCAAACCCACAGGTTTTCATCTCCGAC
GTCACCTACATCCCATCAAACTCCTCTTTCACCACCGTCCTCCGCCGCCGCATACCTAACCTCCGTTTCGACAAACCCAC
CACCCCAAAACCCATCGCCATCATCACCCCCACCACGTGGTCACACATTTCTCCGGTGCTAGCTTGCGCACGCTTGTTCC
CTGTCCAGGTCAGGATCCGAAGCGGCGGCCACGACTTCGAAGGACTCTCTTACACCTCCACAGCTCCGTTCTTCCTCATC
GACTTGCTCAACTTCAAATCCGTTGATGTGAATCTCACGGAAGGAACGGCTTGGGTTGATACCGGCGCTACACTGGGAGA
GCTTTATTATAAAATCGCTGAGAAAAGCAATGTTCTTGGGTTTCCGGCGGGTTTGTGTACTACATTGGGCGTTGGTGGAC
ATATTAGCGGCGGAGGGTACGGGACAATGATGAGAAAGTATGGTTTGTCGGTGGACAACGTTGTCGGCTCCAGGATCATC
GACTCTAATGGGAACACCTACTTCGATCGAATGTCGATGGGGGAAGAGCTTTTCTGGGCGGTTCGAGGAGGTGGAGCCGC
GAGTTTCGGCATCGTGATGGGATACAAAATCCGGTTGGTTCCGGTTCCGGAGAAAGTTACGGTTTTTAGCGTCGGAAAAA
CCGTCGGAGAAGGAGCCGTTGATCTTATAATGAAGTGGCAGAACTTCTCTCATAGTACGGATCGGAATTTGTTTGTGAAG
CTGACTTTGACTTTAGTCAACGGTGCAAAGCCGGGTGAAAAAAAGGTTTTAGCGACTTTCATTGGGATGAATCTTGGCGG
GTTTGATAAGACGTTGAACGTGATGAACCGGGATTTCCCGGAGTTAAAGCTGAAGAAAACCGATTGTACCGAGATGAGAT
GGATCGATTCGGTTCTGTTTTGGGCCGGTTATCCGGTTGGTACACCGACTTCTGTGCTACTAAACCCTACGGTCACAAAA
AAGTTGTTCATGAAACGGAAATCGGACTACGTGAAGCGTCCGGTTTCGAGAACCGGCCTCGGTTTGATACTCAAGAAATT
GGTTGAGTTGGAGAAAGTTGAAATGAATTGGAATCCGTATGGAGGAAGAATGGGTGAGATCCCGAGTTCGAGGACACCTT
TCCCACATAGAGGAGGCAATTTGTTCAACATTGAATATATCATAGACTGGTCAGAAGCTGGAGATAATGTGGAGAAGAAA
TATTTGGCGCTCGCAAATGAGTTTTATAGATTCATGACCCCGTACGTGTCTAGTAATCCGAGGGAGGCGTTTTTGAATTA
CCGTGATATTGACATTGGGTCAAGTGGTAATTCCACGTACGAGGAAGGTAAAATCTATGGGGCTAAATATTTCAAAGACA
ATTTCGAGAGGTTAGTGGATATCAAAACCAAGTTCGATGAGATAAACTTTTGGAGGAACGAACAAAGTATTCCGGTCCGG
AAGTAATAAGTTCAATTCACATGTATTAAAGTTTTCAGCAAAATAAACAAGGATTAATATGTATTGTTGTCAACTGTATA
ATGATCTCTGATTTGATGATAAAATACAAGTGGTTGTTAACTTGTTCTCCTACATTGCTAATGAGATAATTCTATCAATG
ATAGTCTATCATATAGTAATAAAAATACATGGATTGGTTCATTTCTTATCAACTGATTTTAAATGGAAAGATCGTAATTC
ATATTAACACACATGTATTTTGTATATTTCAAGCACACTTAAGATTTTTGTTTACATAAATCTAGATATCATTATGATTT
CAAGATTCGGCTGATTGATTCTTGCTTATATCAATTTCTTTATTTCCTACTATTTTTTGTTTCAAAATATCACAATTCCC
ATAAAATTTCAATTAGCCGAAGATGTCCTAACATTACGTCAAAGTTTAGTTAAATCACACCAATTATTACCATTGTCAAA
GTTGGAAATATTTGGCCGAAAAATCAAAAGTACACTTTCTCAAAAAGCCAAAAATTCTCTATTTATCCAAATCTCTAACA
AAAAACTCAAAAGTGAAAAAAAAAAAAAAGAATGAACAAA
>AT1G30750.1 | chr1:10905689-10908688 REVERSE LENGTH=3000
TTTCTGGGAAACTTAAGTCTATGAGAAGAAGTAAAACCTCTGATTCTTATTATTCAGATAATTACGGAGGCTCAAGACGG
AAAAGTTCTAAGCCTGATGAGGTTGTTTTCAACTTTTCTGGCGAGCTTGGTCCGATGCCTCCATTAAGGAACGATTCCAC
CAAGGTTTTTGTTTTCAAAGGCTTCTTTAGGATATGCAACTTCTCTAGCTAAAGATTTCATCTTTGTATTGATGAGAATT
TGGTTCTTGTTTTTTTCTACAGTTTATGCAGAGGAACTCGTTTATGGGACGGGCTGGGGTAATGGGGCTAGAGAAAGCTG
TTGAAGTTCTAGACACGCTCGGGAGCAGCATGACTCGTATGAATCCGAGCAACGCGTATCTCTCTGGTGTTACATCGTCC
CGTGGTGGCAAAGTCACTATATTGGCTTTTGAAGTGGCCAATACTATTGCCAAAGGTGCTGCTTTGCTGCAATCTTTGTC
TGAAGAGAATCTCAAGTTCATGAAGAAAGATATGTTGCATTCCGAGGAAGTCAAGAAGTTGGTTTCTACGGATACCACAG
AGTTGCAAATTCTTGCTGCTTCTGACAAAAGGTTTGTGTTTTATAATTTATCCCCATTTGTTTCTGTCTTTGGTTCGTTT
TCTTTCTTGATTTATTTTCTTTTTCCTGTAGGGAGGAACTCGATCTTTTCTCTGGAGAGGTTATCAGGTTTGGTAATATG
TGCAAAGATCTGCAGTGGCACAATCTCGATCGATATTTTATGAAGTAAGTTTAGTTTGTGTTGAACAAGTCCTTATCTAA
TGCTTTTTAGTCACTTACATGCCAGTGGATTTTCATTGTACACGGGTCTATAACGTTTCAGGCTTGACACAGAGAACTCA
CAGCATAAACTGCTCAAAGATGATGCAGAGGCAAGGATGCAAGAGCTCGTCACTCTTGCCAGAATCACTTCTGTATGTTT
CCATGTTGAAGTTTCAATGAGCTGTTGTAATCTTTTTCTGGGAGATTTGAAACTAACTTGCATTGGCTTTATCAGGAGTT
ATATCACGAGTTGCAAGCTTTGGATAGGTTTGAACAAGATTACAGGAGAAAGCTTGCAGAAGTAGAGTCTTTAAACCTCC
CTCGGAGAGGTTGGTCTTACTATTTATTTGATCAGTCTTAGCTCTTTCAAGAACACCCGATTTCATTTTCTTTTTCTACA
TGTAGGAGAGGGTATCGTCATCTTACAAAATGAACTAAAACAACAGAAGAAACTCGTGAAGAGCTTACAGAAGAAATCCC
TATGGTCCCAGAATCTGGCAGAGGCAAGTGGTTATTGAATTGCTGTGTCTAAGTGTGTGGTACATATGCTAGTTATTCTA
ATATCTTCTTTTGTTGCAGATAATTGAGAAGCTTGTGGATGTTGTAAGTTATATACGGCAGACGATTGTGGAAGTTTTTG
GCAACAATGGTAATGTTTCTTTGTACCGCTGGTCCTCTTATAATGACTCCACTTCTGGAAAACCAAATTTCAACTATCAT
TTTCTTAACCAACAATAGGTCTAAGAGACAATGAAGGGGAGCAGGGAAGAGAACGATTAGGTGAAGCCGGTCTTTCGTTA
CACTATGCTAATCTAATACAACAAATCGATAATATTGTAAGCCTAAGATTCCAGATTCTCACCAGTCTTATTCTGATATA
TATTCTCTGGTTGAAACTGATCCTTGAAATTTCTAGGCGTCTCGACCATCGTCACTTCCTTCTAATGTAAGGGACACGCT
GTACAATGCATTACCCGCTACTGTCAAGACAGCTCTTCGTCCTCGGCTACAAACTCTTGATCAGGAGGAAGAGGTTTGTC
CAAAAAAGATCTCTGTTTCTCAAGTATATCGTCAGGCATTGTTTGGTTCTGTTTCTTGTTTTGTTACCTAACTTGAGTGT
TTCTGCAGCTTTCAGTACCTGAGATCAAAGCTGAAATGGAGAAGTCGCTTCAATGGCTTGTCCCGTTCGCTGAAAACACC
ACCAAGTAAGTATTCCTTCACCATCATTTTTGGTTTAATATGTTTCTCCTTGTTCATTTTGGTCACATTCAATTTTCACA
GAGCACATCAAGGCTTCGGATGGGTAGGTGAATGGGCAAATTCAAGGTAAGTCTCTATCAGCTACTGAAGTTTTAAATTT
TGAATCTTCAAACTGATCTAGCAAACTACGAATTGGTAATTTGGAATACAGGATAGAGTTTGGGAAAGGAAAAGGAAAAG
GCGAGAACAACGGGAATCCAACACGACTTCAGACGCTTCATCATGCGGATAAACCAATAGTTGATTCATATGTACTCGAA
CTCGTTGTATGGCTTCATCGACTAATGAAGTCATCAAAGAAACGTGCTCACGGCGTTAAGCTTCAAGAAACCAACCATGT
CTCTCCACCCAACAACAGAACCATCTCCAACACGCAACTATCACTCTCCCCTGACTTCACCTACAAAAACCAGCTCTCTC
TAGAAGACAGGTTGTTGTTAGACAGAGTCCAAAGTATAAGATTTGGTCCAAATCTAAGTAAGAGTCAAGAGTTAGTCGGC
TTGAAGAAGAACAAGAAAGGATTCAAGATTTGGGCACTGAGTAGAAGTACAGGAAACTCTCCAAAAGTTGATCTTTCAGA
TAAGAACTCTTCTAGTGATTTGGATGTCCTTGATGGTTTGGATTTCGCTTTCCAATAGGCGCAACACGTTCGGTTTGAGA
ACCGGTTTTTGATCAAATTCTTCTGTATTTATAGATAAATTCTATCATTCTTGTATATAAACACAGCATATAAGCACAAA
ACAGTGATGTAATAGTTGATACAGAAACAAAGACACTATATGGTTGGTTTAGTTGGATTTTGTGTTTCAGGTCAACTACT
TTCTTTTTTCTCTCCATCAACTCCTCAGACAATCTTAAAGAAGCTAACAACTCCAGGTTTGTCTGTCTATAAGTTCTGCT
GTTTAGTAAACCGGAAAATACACTGGGAAAACTCAAGAAA
>AT1G30755.5 | chr1:10908774-10911773 REVERSE LENGTH=3000
ATATAAAAATCCATTTGATAATATAGTGGTCCACCAAAAATCTTTCAAAATATTTAAAAATCACGTTTGTTCACTTCGAC
AAAAAAACAATTTGTGATTTACTTGAGGGTTGCTAGCTCTCCCAACTTTTGTTATTGGTTGCAATTTCTTTATATGAACT
TAGTTTTGTTTGTACGTAGTTGCCTAAATAAAACACTGAAAAACGTACAAAGACTACAAAGTATTACTAATTCCGTAATT
ACTCAAAAATTTAATATATGTGATCAGTGCAATTGATGATATAGTTAGACACCGAACAACCATCTGTCAAACTCAAAAGT
CAATAATTTTATATAATTTCCTAGTTTCACCAGCCGGCTCATGATCCGCATGCAAATCTTGAAATATTCTTGATAGCACA
ATAAATTTATTAAATTCTTTGTATGGGGTTCTTATCTCCATATTCCATGTTTTATGTGTCCTTGTATTAAATATTGTTAA
CAAGAGTCGAGACATATTAAACATGTCATGTTCCACTATTACTAACTTATCGTAGATAATGCTTGCCACAAGATACCGAA
ATAAATATATCATGTTAGCACACTTCTTTGGTTTGGTAGTTGGATCGGGTCATTTCCGATTTAATCTGTCGATTTAAGTG
CAACTAAAGAAAATATTCGATGTCGACCAATAGAACAAACATGGGCTATATAGATATATATAACATTTGGTTTTTATTTT
ATTTTGTTAAAGAAAACATTTGGTTGCTATTTTCACATGGATCATTATAAATTTTGGTTTTGGATGCTATTAATCTACAA
TCCTCGTATAGTTATTTATTTTCTTCTGTAACCTCAAACATATATCTAATGTGTGAACTGAAATAAAATAAGATATAACC
CACTTAACAATACCAAGTTCACATGTTAGCTACGCCATAAAGTTTCAAAATACTAAGACTTCACGCTCGCATGCTCAAGC
AGCAAGCACCCACACAAGTAGTAACATATATATCTATATTTTATTTACATTGTGCTAAAATATCTCTTCTAGATAAGTTT
TAAAACGAGAATCATGAGAAAAAAATAATTTATAACAAAATTTGTTGATGATGTTAGGATGTAGATCAATGTTTTATAAT
AATGATGTTGTAAAAAAGGCGATAAGTGTACTTTCAATCTTGTTTATCATTAATATGGCCTTTATCAAAGTGTACACTAC
TAAAAAAGACACTGCAAAAACAATATAATGAGAACAAGAACATTTGGAAATTCAGTTCACTATACCTTCTTAATCTGAAG
AATTTGAACCACTTTAATAGAACACTTGTGATATTACCTTGAAATTTATAAATCAAAGTTAATATACAGATTATTCTTTC
TTTAATTTGTTAATGGACTATACAAGTCAAAGATTTACCAAGACATACATGGCTAATTGTAATTAACAATCTCGAGCACA
CAATCTACTTTTGTTATAAATTGCCGCATCTATTTATGAAGACACCATGAAGCAGTAAAACTAAAATACATCTACAACGA
CGGACATTTAAAGATGTTTTTACTTGATATAATAATCACCATGTTAATACGGAAATTACATGATATTGAGTTATAGATAA
AAATCTAGTAGATACATCCTAATTATATATAGCATAATAAAGCTTTAAATTGAAATGTTGACAAGGAGATGCATGAATTT
AAAGGCATAGGCCATAGCTTAGTTACCATTTTTGTAAACGACCGTCTTCGCAACCACTTCTTTTTCTCGTTGACCTGACA
AAAGCTTCAAATTATAGTTATTGTGGATTGACTTTATTTTACATAGTGTAGGTTTTGTTTATCATCACAAATTATTTTAA
CAATCACCATCTCTAATCTTTTACGCCATTAATATTAATATTTTCATAATATATTTTAGCAGTCAGATTTATAAATTGTA
CCTATTTATTTTGTTTTAAACAGTAGGTTAATGATAATAATATTAACAATTTACAAAAAATTATGTATTAAAATAACATG
ATTATTTTTTTTTTGTCGTTTTTGTTACGCTGAAAAATTACATACCCAATTTAAATCTCACTTCCAAAAGACATAAAAGG
ATTGTTTTTTACTTTGTGAAAATTACATATTGACAGTCCTATTTTGATGGGCCTAAAAATGGCCCAATAGTAATTAGTTT
GGGCAGCAGCATTTCACCTCTGCGACGGTCGGAGCTCATCTTCAATCATAACTTCATCTTCTTCAAGCAAATCAACTAAA
CTCTGATCAATCCAGAAGGAGCGAAAGAGAACTATAGATCGGATGACTAAATTCCCAACAAACCATAGTTTATCCAAAAT
TTTCCTTGGACTAAACCGGAATTTCCACCGGTTCAGAATTAAACCGGTACGGTACACCCAATTCAGCAACAACAAACAAA
AATAAACCAGAATCTCCCGATCACCGCACTGGTTACATTCCCGGCGCCGGAAACCGCCTCTACTACCGCGTCGCAGCGAG
TAAGCATGTCTTCTGTCTTCTTCCTCTTATACTTTTCATTAGCGTTGAAATTAAGGTTTGAATATACTCGAAATAAGATT
GGATAAATCTTCTGCAATTCGAAGAAATTCAACGAGAGAGAGATTGCTGAAAAAAAACTAACCTAAAAAGCACGTCACAA
GGCCGGCGAGATATCTTCAACAATGGTCTTCTTCTCTTTCGATAAACAACAAATAAAAAAATTCCAAAAGGAAGTAAGAA
TAGTCGTCTCTCTGACTTCTCTTTAAAATGATAAGTCAAAGTAAACAAATTGATGCCACGGTGCTTCCTCTTTAGCTTGT
GAATGGTGTATAATAAAAACTCTTCCTTGCTCTGACTTTGTCTTTCCCATTTTACCAAGTCTTTCTTTTTGTCCCCACCA
TAGTTGCAATTCTTGATTTTCTCTCAGGTTTTGAATCTTTTGGGTCATTTGGTCTCTCTTCTGCTGTTTTCCTCTGAAGA
TTAGAGCTTTACCAGAGAGATAACTTGTTGGAGAAGACAA
>AT1G30755.1 | chr1:10908774-10911773 REVERSE LENGTH=3000
ATATAAAAATCCATTTGATAATATAGTGGTCCACCAAAAATCTTTCAAAATATTTAAAAATCACGTTTGTTCACTTCGAC
AAAAAAACAATTTGTGATTTACTTGAGGGTTGCTAGCTCTCCCAACTTTTGTTATTGGTTGCAATTTCTTTATATGAACT
TAGTTTTGTTTGTACGTAGTTGCCTAAATAAAACACTGAAAAACGTACAAAGACTACAAAGTATTACTAATTCCGTAATT
ACTCAAAAATTTAATATATGTGATCAGTGCAATTGATGATATAGTTAGACACCGAACAACCATCTGTCAAACTCAAAAGT
CAATAATTTTATATAATTTCCTAGTTTCACCAGCCGGCTCATGATCCGCATGCAAATCTTGAAATATTCTTGATAGCACA
ATAAATTTATTAAATTCTTTGTATGGGGTTCTTATCTCCATATTCCATGTTTTATGTGTCCTTGTATTAAATATTGTTAA
CAAGAGTCGAGACATATTAAACATGTCATGTTCCACTATTACTAACTTATCGTAGATAATGCTTGCCACAAGATACCGAA
ATAAATATATCATGTTAGCACACTTCTTTGGTTTGGTAGTTGGATCGGGTCATTTCCGATTTAATCTGTCGATTTAAGTG
CAACTAAAGAAAATATTCGATGTCGACCAATAGAACAAACATGGGCTATATAGATATATATAACATTTGGTTTTTATTTT
ATTTTGTTAAAGAAAACATTTGGTTGCTATTTTCACATGGATCATTATAAATTTTGGTTTTGGATGCTATTAATCTACAA
TCCTCGTATAGTTATTTATTTTCTTCTGTAACCTCAAACATATATCTAATGTGTGAACTGAAATAAAATAAGATATAACC
CACTTAACAATACCAAGTTCACATGTTAGCTACGCCATAAAGTTTCAAAATACTAAGACTTCACGCTCGCATGCTCAAGC
AGCAAGCACCCACACAAGTAGTAACATATATATCTATATTTTATTTACATTGTGCTAAAATATCTCTTCTAGATAAGTTT
TAAAACGAGAATCATGAGAAAAAAATAATTTATAACAAAATTTGTTGATGATGTTAGGATGTAGATCAATGTTTTATAAT
AATGATGTTGTAAAAAAGGCGATAAGTGTACTTTCAATCTTGTTTATCATTAATATGGCCTTTATCAAAGTGTACACTAC
TAAAAAAGACACTGCAAAAACAATATAATGAGAACAAGAACATTTGGAAATTCAGTTCACTATACCTTCTTAATCTGAAG
AATTTGAACCACTTTAATAGAACACTTGTGATATTACCTTGAAATTTATAAATCAAAGTTAATATACAGATTATTCTTTC
TTTAATTTGTTAATGGACTATACAAGTCAAAGATTTACCAAGACATACATGGCTAATTGTAATTAACAATCTCGAGCACA
CAATCTACTTTTGTTATAAATTGCCGCATCTATTTATGAAGACACCATGAAGCAGTAAAACTAAAATACATCTACAACGA
CGGACATTTAAAGATGTTTTTACTTGATATAATAATCACCATGTTAATACGGAAATTACATGATATTGAGTTATAGATAA
AAATCTAGTAGATACATCCTAATTATATATAGCATAATAAAGCTTTAAATTGAAATGTTGACAAGGAGATGCATGAATTT
AAAGGCATAGGCCATAGCTTAGTTACCATTTTTGTAAACGACCGTCTTCGCAACCACTTCTTTTTCTCGTTGACCTGACA
AAAGCTTCAAATTATAGTTATTGTGGATTGACTTTATTTTACATAGTGTAGGTTTTGTTTATCATCACAAATTATTTTAA
CAATCACCATCTCTAATCTTTTACGCCATTAATATTAATATTTTCATAATATATTTTAGCAGTCAGATTTATAAATTGTA
CCTATTTATTTTGTTTTAAACAGTAGGTTAATGATAATAATATTAACAATTTACAAAAAATTATGTATTAAAATAACATG
ATTATTTTTTTTTTGTCGTTTTTGTTACGCTGAAAAATTACATACCCAATTTAAATCTCACTTCCAAAAGACATAAAAGG
ATTGTTTTTTACTTTGTGAAAATTACATATTGACAGTCCTATTTTGATGGGCCTAAAAATGGCCCAATAGTAATTAGTTT
GGGCAGCAGCATTTCACCTCTGCGACGGTCGGAGCTCATCTTCAATCATAACTTCATCTTCTTCAAGCAAATCAACTAAA
CTCTGATCAATCCAGAAGGAGCGAAAGAGAACTATAGATCGGATGACTAAATTCCCAACAAACCATAGTTTATCCAAAAT
TTTCCTTGGACTAAACCGGAATTTCCACCGGTTCAGAATTAAACCGGTACGGTACACCCAATTCAGCAACAACAAACAAA
AATAAACCAGAATCTCCCGATCACCGCACTGGTTACATTCCCGGCGCCGGAAACCGCCTCTACTACCGCGTCGCAGCGAG
TAAGCATGTCTTCTGTCTTCTTCCTCTTATACTTTTCATTAGCGTTGAAATTAAGGTTTGAATATACTCGAAATAAGATT
GGATAAATCTTCTGCAATTCGAAGAAATTCAACGAGAGAGAGATTGCTGAAAAAAAACTAACCTAAAAAGCACGTCACAA
GGCCGGCGAGATATCTTCAACAATGGTCTTCTTCTCTTTCGATAAACAACAAATAAAAAAATTCCAAAAGGAAGTAAGAA
TAGTCGTCTCTCTGACTTCTCTTTAAAATGATAAGTCAAAGTAAACAAATTGATGCCACGGTGCTTCCTCTTTAGCTTGT
GAATGGTGTATAATAAAAACTCTTCCTTGCTCTGACTTTGTCTTTCCCATTTTACCAAGTCTTTCTTTTTGTCCCCACCA
TAGTTGCAATTCTTGATTTTCTCTCAGGTTTTGAATCTTTTGGGTCATTTGGTCTCTCTTCTGCTGTTTTCCTCTGAAGA
TTAGAGCTTTACCAGAGAGATAACTTGTTGGAGAAGACAA
>AT1G30755.6 | chr1:10908774-10911773 REVERSE LENGTH=3000
ATATAAAAATCCATTTGATAATATAGTGGTCCACCAAAAATCTTTCAAAATATTTAAAAATCACGTTTGTTCACTTCGAC
AAAAAAACAATTTGTGATTTACTTGAGGGTTGCTAGCTCTCCCAACTTTTGTTATTGGTTGCAATTTCTTTATATGAACT
TAGTTTTGTTTGTACGTAGTTGCCTAAATAAAACACTGAAAAACGTACAAAGACTACAAAGTATTACTAATTCCGTAATT
ACTCAAAAATTTAATATATGTGATCAGTGCAATTGATGATATAGTTAGACACCGAACAACCATCTGTCAAACTCAAAAGT
CAATAATTTTATATAATTTCCTAGTTTCACCAGCCGGCTCATGATCCGCATGCAAATCTTGAAATATTCTTGATAGCACA
ATAAATTTATTAAATTCTTTGTATGGGGTTCTTATCTCCATATTCCATGTTTTATGTGTCCTTGTATTAAATATTGTTAA
CAAGAGTCGAGACATATTAAACATGTCATGTTCCACTATTACTAACTTATCGTAGATAATGCTTGCCACAAGATACCGAA
ATAAATATATCATGTTAGCACACTTCTTTGGTTTGGTAGTTGGATCGGGTCATTTCCGATTTAATCTGTCGATTTAAGTG
CAACTAAAGAAAATATTCGATGTCGACCAATAGAACAAACATGGGCTATATAGATATATATAACATTTGGTTTTTATTTT
ATTTTGTTAAAGAAAACATTTGGTTGCTATTTTCACATGGATCATTATAAATTTTGGTTTTGGATGCTATTAATCTACAA
TCCTCGTATAGTTATTTATTTTCTTCTGTAACCTCAAACATATATCTAATGTGTGAACTGAAATAAAATAAGATATAACC
CACTTAACAATACCAAGTTCACATGTTAGCTACGCCATAAAGTTTCAAAATACTAAGACTTCACGCTCGCATGCTCAAGC
AGCAAGCACCCACACAAGTAGTAACATATATATCTATATTTTATTTACATTGTGCTAAAATATCTCTTCTAGATAAGTTT
TAAAACGAGAATCATGAGAAAAAAATAATTTATAACAAAATTTGTTGATGATGTTAGGATGTAGATCAATGTTTTATAAT
AATGATGTTGTAAAAAAGGCGATAAGTGTACTTTCAATCTTGTTTATCATTAATATGGCCTTTATCAAAGTGTACACTAC
TAAAAAAGACACTGCAAAAACAATATAATGAGAACAAGAACATTTGGAAATTCAGTTCACTATACCTTCTTAATCTGAAG
AATTTGAACCACTTTAATAGAACACTTGTGATATTACCTTGAAATTTATAAATCAAAGTTAATATACAGATTATTCTTTC
TTTAATTTGTTAATGGACTATACAAGTCAAAGATTTACCAAGACATACATGGCTAATTGTAATTAACAATCTCGAGCACA
CAATCTACTTTTGTTATAAATTGCCGCATCTATTTATGAAGACACCATGAAGCAGTAAAACTAAAATACATCTACAACGA
CGGACATTTAAAGATGTTTTTACTTGATATAATAATCACCATGTTAATACGGAAATTACATGATATTGAGTTATAGATAA
AAATCTAGTAGATACATCCTAATTATATATAGCATAATAAAGCTTTAAATTGAAATGTTGACAAGGAGATGCATGAATTT
AAAGGCATAGGCCATAGCTTAGTTACCATTTTTGTAAACGACCGTCTTCGCAACCACTTCTTTTTCTCGTTGACCTGACA
AAAGCTTCAAATTATAGTTATTGTGGATTGACTTTATTTTACATAGTGTAGGTTTTGTTTATCATCACAAATTATTTTAA
CAATCACCATCTCTAATCTTTTACGCCATTAATATTAATATTTTCATAATATATTTTAGCAGTCAGATTTATAAATTGTA
CCTATTTATTTTGTTTTAAACAGTAGGTTAATGATAATAATATTAACAATTTACAAAAAATTATGTATTAAAATAACATG
ATTATTTTTTTTTTGTCGTTTTTGTTACGCTGAAAAATTACATACCCAATTTAAATCTCACTTCCAAAAGACATAAAAGG
ATTGTTTTTTACTTTGTGAAAATTACATATTGACAGTCCTATTTTGATGGGCCTAAAAATGGCCCAATAGTAATTAGTTT
GGGCAGCAGCATTTCACCTCTGCGACGGTCGGAGCTCATCTTCAATCATAACTTCATCTTCTTCAAGCAAATCAACTAAA
CTCTGATCAATCCAGAAGGAGCGAAAGAGAACTATAGATCGGATGACTAAATTCCCAACAAACCATAGTTTATCCAAAAT
TTTCCTTGGACTAAACCGGAATTTCCACCGGTTCAGAATTAAACCGGTACGGTACACCCAATTCAGCAACAACAAACAAA
AATAAACCAGAATCTCCCGATCACCGCACTGGTTACATTCCCGGCGCCGGAAACCGCCTCTACTACCGCGTCGCAGCGAG
TAAGCATGTCTTCTGTCTTCTTCCTCTTATACTTTTCATTAGCGTTGAAATTAAGGTTTGAATATACTCGAAATAAGATT
GGATAAATCTTCTGCAATTCGAAGAAATTCAACGAGAGAGAGATTGCTGAAAAAAAACTAACCTAAAAAGCACGTCACAA
GGCCGGCGAGATATCTTCAACAATGGTCTTCTTCTCTTTCGATAAACAACAAATAAAAAAATTCCAAAAGGAAGTAAGAA
TAGTCGTCTCTCTGACTTCTCTTTAAAATGATAAGTCAAAGTAAACAAATTGATGCCACGGTGCTTCCTCTTTAGCTTGT
GAATGGTGTATAATAAAAACTCTTCCTTGCTCTGACTTTGTCTTTCCCATTTTACCAAGTCTTTCTTTTTGTCCCCACCA
TAGTTGCAATTCTTGATTTTCTCTCAGGTTTTGAATCTTTTGGGTCATTTGGTCTCTCTTCTGCTGTTTTCCTCTGAAGA
TTAGAGCTTTACCAGAGAGATAACTTGTTGGAGAAGACAA
>AT1G30755.3 | chr1:10908774-10911773 REVERSE LENGTH=3000
ATATAAAAATCCATTTGATAATATAGTGGTCCACCAAAAATCTTTCAAAATATTTAAAAATCACGTTTGTTCACTTCGAC
AAAAAAACAATTTGTGATTTACTTGAGGGTTGCTAGCTCTCCCAACTTTTGTTATTGGTTGCAATTTCTTTATATGAACT
TAGTTTTGTTTGTACGTAGTTGCCTAAATAAAACACTGAAAAACGTACAAAGACTACAAAGTATTACTAATTCCGTAATT
ACTCAAAAATTTAATATATGTGATCAGTGCAATTGATGATATAGTTAGACACCGAACAACCATCTGTCAAACTCAAAAGT
CAATAATTTTATATAATTTCCTAGTTTCACCAGCCGGCTCATGATCCGCATGCAAATCTTGAAATATTCTTGATAGCACA
ATAAATTTATTAAATTCTTTGTATGGGGTTCTTATCTCCATATTCCATGTTTTATGTGTCCTTGTATTAAATATTGTTAA
CAAGAGTCGAGACATATTAAACATGTCATGTTCCACTATTACTAACTTATCGTAGATAATGCTTGCCACAAGATACCGAA
ATAAATATATCATGTTAGCACACTTCTTTGGTTTGGTAGTTGGATCGGGTCATTTCCGATTTAATCTGTCGATTTAAGTG
CAACTAAAGAAAATATTCGATGTCGACCAATAGAACAAACATGGGCTATATAGATATATATAACATTTGGTTTTTATTTT
ATTTTGTTAAAGAAAACATTTGGTTGCTATTTTCACATGGATCATTATAAATTTTGGTTTTGGATGCTATTAATCTACAA
TCCTCGTATAGTTATTTATTTTCTTCTGTAACCTCAAACATATATCTAATGTGTGAACTGAAATAAAATAAGATATAACC
CACTTAACAATACCAAGTTCACATGTTAGCTACGCCATAAAGTTTCAAAATACTAAGACTTCACGCTCGCATGCTCAAGC
AGCAAGCACCCACACAAGTAGTAACATATATATCTATATTTTATTTACATTGTGCTAAAATATCTCTTCTAGATAAGTTT
TAAAACGAGAATCATGAGAAAAAAATAATTTATAACAAAATTTGTTGATGATGTTAGGATGTAGATCAATGTTTTATAAT
AATGATGTTGTAAAAAAGGCGATAAGTGTACTTTCAATCTTGTTTATCATTAATATGGCCTTTATCAAAGTGTACACTAC
TAAAAAAGACACTGCAAAAACAATATAATGAGAACAAGAACATTTGGAAATTCAGTTCACTATACCTTCTTAATCTGAAG
AATTTGAACCACTTTAATAGAACACTTGTGATATTACCTTGAAATTTATAAATCAAAGTTAATATACAGATTATTCTTTC
TTTAATTTGTTAATGGACTATACAAGTCAAAGATTTACCAAGACATACATGGCTAATTGTAATTAACAATCTCGAGCACA
CAATCTACTTTTGTTATAAATTGCCGCATCTATTTATGAAGACACCATGAAGCAGTAAAACTAAAATACATCTACAACGA
CGGACATTTAAAGATGTTTTTACTTGATATAATAATCACCATGTTAATACGGAAATTACATGATATTGAGTTATAGATAA
AAATCTAGTAGATACATCCTAATTATATATAGCATAATAAAGCTTTAAATTGAAATGTTGACAAGGAGATGCATGAATTT
AAAGGCATAGGCCATAGCTTAGTTACCATTTTTGTAAACGACCGTCTTCGCAACCACTTCTTTTTCTCGTTGACCTGACA
AAAGCTTCAAATTATAGTTATTGTGGATTGACTTTATTTTACATAGTGTAGGTTTTGTTTATCATCACAAATTATTTTAA
CAATCACCATCTCTAATCTTTTACGCCATTAATATTAATATTTTCATAATATATTTTAGCAGTCAGATTTATAAATTGTA
CCTATTTATTTTGTTTTAAACAGTAGGTTAATGATAATAATATTAACAATTTACAAAAAATTATGTATTAAAATAACATG
ATTATTTTTTTTTTGTCGTTTTTGTTACGCTGAAAAATTACATACCCAATTTAAATCTCACTTCCAAAAGACATAAAAGG
ATTGTTTTTTACTTTGTGAAAATTACATATTGACAGTCCTATTTTGATGGGCCTAAAAATGGCCCAATAGTAATTAGTTT
GGGCAGCAGCATTTCACCTCTGCGACGGTCGGAGCTCATCTTCAATCATAACTTCATCTTCTTCAAGCAAATCAACTAAA
CTCTGATCAATCCAGAAGGAGCGAAAGAGAACTATAGATCGGATGACTAAATTCCCAACAAACCATAGTTTATCCAAAAT
TTTCCTTGGACTAAACCGGAATTTCCACCGGTTCAGAATTAAACCGGTACGGTACACCCAATTCAGCAACAACAAACAAA
AATAAACCAGAATCTCCCGATCACCGCACTGGTTACATTCCCGGCGCCGGAAACCGCCTCTACTACCGCGTCGCAGCGAG
TAAGCATGTCTTCTGTCTTCTTCCTCTTATACTTTTCATTAGCGTTGAAATTAAGGTTTGAATATACTCGAAATAAGATT
GGATAAATCTTCTGCAATTCGAAGAAATTCAACGAGAGAGAGATTGCTGAAAAAAAACTAACCTAAAAAGCACGTCACAA
GGCCGGCGAGATATCTTCAACAATGGTCTTCTTCTCTTTCGATAAACAACAAATAAAAAAATTCCAAAAGGAAGTAAGAA
TAGTCGTCTCTCTGACTTCTCTTTAAAATGATAAGTCAAAGTAAACAAATTGATGCCACGGTGCTTCCTCTTTAGCTTGT
GAATGGTGTATAATAAAAACTCTTCCTTGCTCTGACTTTGTCTTTCCCATTTTACCAAGTCTTTCTTTTTGTCCCCACCA
TAGTTGCAATTCTTGATTTTCTCTCAGGTTTTGAATCTTTTGGGTCATTTGGTCTCTCTTCTGCTGTTTTCCTCTGAAGA
TTAGAGCTTTACCAGAGAGATAACTTGTTGGAGAAGACAA
>AT1G30755.4 | chr1:10908774-10911773 REVERSE LENGTH=3000
ATATAAAAATCCATTTGATAATATAGTGGTCCACCAAAAATCTTTCAAAATATTTAAAAATCACGTTTGTTCACTTCGAC
AAAAAAACAATTTGTGATTTACTTGAGGGTTGCTAGCTCTCCCAACTTTTGTTATTGGTTGCAATTTCTTTATATGAACT
TAGTTTTGTTTGTACGTAGTTGCCTAAATAAAACACTGAAAAACGTACAAAGACTACAAAGTATTACTAATTCCGTAATT
ACTCAAAAATTTAATATATGTGATCAGTGCAATTGATGATATAGTTAGACACCGAACAACCATCTGTCAAACTCAAAAGT
CAATAATTTTATATAATTTCCTAGTTTCACCAGCCGGCTCATGATCCGCATGCAAATCTTGAAATATTCTTGATAGCACA
ATAAATTTATTAAATTCTTTGTATGGGGTTCTTATCTCCATATTCCATGTTTTATGTGTCCTTGTATTAAATATTGTTAA
CAAGAGTCGAGACATATTAAACATGTCATGTTCCACTATTACTAACTTATCGTAGATAATGCTTGCCACAAGATACCGAA
ATAAATATATCATGTTAGCACACTTCTTTGGTTTGGTAGTTGGATCGGGTCATTTCCGATTTAATCTGTCGATTTAAGTG
CAACTAAAGAAAATATTCGATGTCGACCAATAGAACAAACATGGGCTATATAGATATATATAACATTTGGTTTTTATTTT
ATTTTGTTAAAGAAAACATTTGGTTGCTATTTTCACATGGATCATTATAAATTTTGGTTTTGGATGCTATTAATCTACAA
TCCTCGTATAGTTATTTATTTTCTTCTGTAACCTCAAACATATATCTAATGTGTGAACTGAAATAAAATAAGATATAACC
CACTTAACAATACCAAGTTCACATGTTAGCTACGCCATAAAGTTTCAAAATACTAAGACTTCACGCTCGCATGCTCAAGC
AGCAAGCACCCACACAAGTAGTAACATATATATCTATATTTTATTTACATTGTGCTAAAATATCTCTTCTAGATAAGTTT
TAAAACGAGAATCATGAGAAAAAAATAATTTATAACAAAATTTGTTGATGATGTTAGGATGTAGATCAATGTTTTATAAT
AATGATGTTGTAAAAAAGGCGATAAGTGTACTTTCAATCTTGTTTATCATTAATATGGCCTTTATCAAAGTGTACACTAC
TAAAAAAGACACTGCAAAAACAATATAATGAGAACAAGAACATTTGGAAATTCAGTTCACTATACCTTCTTAATCTGAAG
AATTTGAACCACTTTAATAGAACACTTGTGATATTACCTTGAAATTTATAAATCAAAGTTAATATACAGATTATTCTTTC
TTTAATTTGTTAATGGACTATACAAGTCAAAGATTTACCAAGACATACATGGCTAATTGTAATTAACAATCTCGAGCACA
CAATCTACTTTTGTTATAAATTGCCGCATCTATTTATGAAGACACCATGAAGCAGTAAAACTAAAATACATCTACAACGA
CGGACATTTAAAGATGTTTTTACTTGATATAATAATCACCATGTTAATACGGAAATTACATGATATTGAGTTATAGATAA
AAATCTAGTAGATACATCCTAATTATATATAGCATAATAAAGCTTTAAATTGAAATGTTGACAAGGAGATGCATGAATTT
AAAGGCATAGGCCATAGCTTAGTTACCATTTTTGTAAACGACCGTCTTCGCAACCACTTCTTTTTCTCGTTGACCTGACA
AAAGCTTCAAATTATAGTTATTGTGGATTGACTTTATTTTACATAGTGTAGGTTTTGTTTATCATCACAAATTATTTTAA
CAATCACCATCTCTAATCTTTTACGCCATTAATATTAATATTTTCATAATATATTTTAGCAGTCAGATTTATAAATTGTA
CCTATTTATTTTGTTTTAAACAGTAGGTTAATGATAATAATATTAACAATTTACAAAAAATTATGTATTAAAATAACATG
ATTATTTTTTTTTTGTCGTTTTTGTTACGCTGAAAAATTACATACCCAATTTAAATCTCACTTCCAAAAGACATAAAAGG
ATTGTTTTTTACTTTGTGAAAATTACATATTGACAGTCCTATTTTGATGGGCCTAAAAATGGCCCAATAGTAATTAGTTT
GGGCAGCAGCATTTCACCTCTGCGACGGTCGGAGCTCATCTTCAATCATAACTTCATCTTCTTCAAGCAAATCAACTAAA
CTCTGATCAATCCAGAAGGAGCGAAAGAGAACTATAGATCGGATGACTAAATTCCCAACAAACCATAGTTTATCCAAAAT
TTTCCTTGGACTAAACCGGAATTTCCACCGGTTCAGAATTAAACCGGTACGGTACACCCAATTCAGCAACAACAAACAAA
AATAAACCAGAATCTCCCGATCACCGCACTGGTTACATTCCCGGCGCCGGAAACCGCCTCTACTACCGCGTCGCAGCGAG
TAAGCATGTCTTCTGTCTTCTTCCTCTTATACTTTTCATTAGCGTTGAAATTAAGGTTTGAATATACTCGAAATAAGATT
GGATAAATCTTCTGCAATTCGAAGAAATTCAACGAGAGAGAGATTGCTGAAAAAAAACTAACCTAAAAAGCACGTCACAA
GGCCGGCGAGATATCTTCAACAATGGTCTTCTTCTCTTTCGATAAACAACAAATAAAAAAATTCCAAAAGGAAGTAAGAA
TAGTCGTCTCTCTGACTTCTCTTTAAAATGATAAGTCAAAGTAAACAAATTGATGCCACGGTGCTTCCTCTTTAGCTTGT
GAATGGTGTATAATAAAAACTCTTCCTTGCTCTGACTTTGTCTTTCCCATTTTACCAAGTCTTTCTTTTTGTCCCCACCA
TAGTTGCAATTCTTGATTTTCTCTCAGGTTTTGAATCTTTTGGGTCATTTGGTCTCTCTTCTGCTGTTTTCCTCTGAAGA
TTAGAGCTTTACCAGAGAGATAACTTGTTGGAGAAGACAA
>AT1G30755.2 | chr1:10908774-10911773 REVERSE LENGTH=3000
ATATAAAAATCCATTTGATAATATAGTGGTCCACCAAAAATCTTTCAAAATATTTAAAAATCACGTTTGTTCACTTCGAC
AAAAAAACAATTTGTGATTTACTTGAGGGTTGCTAGCTCTCCCAACTTTTGTTATTGGTTGCAATTTCTTTATATGAACT
TAGTTTTGTTTGTACGTAGTTGCCTAAATAAAACACTGAAAAACGTACAAAGACTACAAAGTATTACTAATTCCGTAATT
ACTCAAAAATTTAATATATGTGATCAGTGCAATTGATGATATAGTTAGACACCGAACAACCATCTGTCAAACTCAAAAGT
CAATAATTTTATATAATTTCCTAGTTTCACCAGCCGGCTCATGATCCGCATGCAAATCTTGAAATATTCTTGATAGCACA
ATAAATTTATTAAATTCTTTGTATGGGGTTCTTATCTCCATATTCCATGTTTTATGTGTCCTTGTATTAAATATTGTTAA
CAAGAGTCGAGACATATTAAACATGTCATGTTCCACTATTACTAACTTATCGTAGATAATGCTTGCCACAAGATACCGAA
ATAAATATATCATGTTAGCACACTTCTTTGGTTTGGTAGTTGGATCGGGTCATTTCCGATTTAATCTGTCGATTTAAGTG
CAACTAAAGAAAATATTCGATGTCGACCAATAGAACAAACATGGGCTATATAGATATATATAACATTTGGTTTTTATTTT
ATTTTGTTAAAGAAAACATTTGGTTGCTATTTTCACATGGATCATTATAAATTTTGGTTTTGGATGCTATTAATCTACAA
TCCTCGTATAGTTATTTATTTTCTTCTGTAACCTCAAACATATATCTAATGTGTGAACTGAAATAAAATAAGATATAACC
CACTTAACAATACCAAGTTCACATGTTAGCTACGCCATAAAGTTTCAAAATACTAAGACTTCACGCTCGCATGCTCAAGC
AGCAAGCACCCACACAAGTAGTAACATATATATCTATATTTTATTTACATTGTGCTAAAATATCTCTTCTAGATAAGTTT
TAAAACGAGAATCATGAGAAAAAAATAATTTATAACAAAATTTGTTGATGATGTTAGGATGTAGATCAATGTTTTATAAT
AATGATGTTGTAAAAAAGGCGATAAGTGTACTTTCAATCTTGTTTATCATTAATATGGCCTTTATCAAAGTGTACACTAC
TAAAAAAGACACTGCAAAAACAATATAATGAGAACAAGAACATTTGGAAATTCAGTTCACTATACCTTCTTAATCTGAAG
AATTTGAACCACTTTAATAGAACACTTGTGATATTACCTTGAAATTTATAAATCAAAGTTAATATACAGATTATTCTTTC
TTTAATTTGTTAATGGACTATACAAGTCAAAGATTTACCAAGACATACATGGCTAATTGTAATTAACAATCTCGAGCACA
CAATCTACTTTTGTTATAAATTGCCGCATCTATTTATGAAGACACCATGAAGCAGTAAAACTAAAATACATCTACAACGA
CGGACATTTAAAGATGTTTTTACTTGATATAATAATCACCATGTTAATACGGAAATTACATGATATTGAGTTATAGATAA
AAATCTAGTAGATACATCCTAATTATATATAGCATAATAAAGCTTTAAATTGAAATGTTGACAAGGAGATGCATGAATTT
AAAGGCATAGGCCATAGCTTAGTTACCATTTTTGTAAACGACCGTCTTCGCAACCACTTCTTTTTCTCGTTGACCTGACA
AAAGCTTCAAATTATAGTTATTGTGGATTGACTTTATTTTACATAGTGTAGGTTTTGTTTATCATCACAAATTATTTTAA
CAATCACCATCTCTAATCTTTTACGCCATTAATATTAATATTTTCATAATATATTTTAGCAGTCAGATTTATAAATTGTA
CCTATTTATTTTGTTTTAAACAGTAGGTTAATGATAATAATATTAACAATTTACAAAAAATTATGTATTAAAATAACATG
ATTATTTTTTTTTTGTCGTTTTTGTTACGCTGAAAAATTACATACCCAATTTAAATCTCACTTCCAAAAGACATAAAAGG
ATTGTTTTTTACTTTGTGAAAATTACATATTGACAGTCCTATTTTGATGGGCCTAAAAATGGCCCAATAGTAATTAGTTT
GGGCAGCAGCATTTCACCTCTGCGACGGTCGGAGCTCATCTTCAATCATAACTTCATCTTCTTCAAGCAAATCAACTAAA
CTCTGATCAATCCAGAAGGAGCGAAAGAGAACTATAGATCGGATGACTAAATTCCCAACAAACCATAGTTTATCCAAAAT
TTTCCTTGGACTAAACCGGAATTTCCACCGGTTCAGAATTAAACCGGTACGGTACACCCAATTCAGCAACAACAAACAAA
AATAAACCAGAATCTCCCGATCACCGCACTGGTTACATTCCCGGCGCCGGAAACCGCCTCTACTACCGCGTCGCAGCGAG
TAAGCATGTCTTCTGTCTTCTTCCTCTTATACTTTTCATTAGCGTTGAAATTAAGGTTTGAATATACTCGAAATAAGATT
GGATAAATCTTCTGCAATTCGAAGAAATTCAACGAGAGAGAGATTGCTGAAAAAAAACTAACCTAAAAAGCACGTCACAA
GGCCGGCGAGATATCTTCAACAATGGTCTTCTTCTCTTTCGATAAACAACAAATAAAAAAATTCCAAAAGGAAGTAAGAA
TAGTCGTCTCTCTGACTTCTCTTTAAAATGATAAGTCAAAGTAAACAAATTGATGCCACGGTGCTTCCTCTTTAGCTTGT
GAATGGTGTATAATAAAAACTCTTCCTTGCTCTGACTTTGTCTTTCCCATTTTACCAAGTCTTTCTTTTTGTCCCCACCA
TAGTTGCAATTCTTGATTTTCTCTCAGGTTTTGAATCTTTTGGGTCATTTGGTCTCTCTTCTGCTGTTTTCCTCTGAAGA
TTAGAGCTTTACCAGAGAGATAACTTGTTGGAGAAGACAA
>AT1G30757.2 | chr1:10906287-10909286 FORWARD LENGTH=3000
AGACATGGTTGGTTTCTTGAAGCTTAACGCCGTGAGCACGTTTCTTTGATGACTTCATTAGTCGATGAAGCCATACAACG
AGTTCGAGTACATATGAATCAACTATTGGTTTATCCGCATGATGAAGCGTCTGAAGTCGTGTTGGATTCCCGTTGTTCTC
GCCTTTTCCTTTTCCTTTCCCAAACTCTATCCTGTATTCCAAATTACCAATTCGTAGTTTGCTAGATCAGTTTGAAGATT
CAAAATTTAAAACTTCAGTAGCTGATAGAGACTTACCTTGAATTTGCCCATTCACCTACCCATCCGAAGCCTTGATGTGC
TCTGTGAAAATTGAATGTGACCAAAATGAACAAGGAGAAACATATTAAACCAAAAATGATGGTGAAGGAATACTTACTTG
GTGGTGTTTTCAGCGAACGGGACAAGCCATTGAAGCGACTTCTCCATTTCAGCTTTGATCTCAGGTACTGAAAGCTGCAG
AAACACTCAAGTTAGGTAACAAAACAAGAAACAGAACCAAACAATGCCTGACGATATACTTGAGAAACAGAGATCTTTTT
TGGACAAACCTCTTCCTCCTGATCAAGAGTTTGTAGCCGAGGACGAAGAGCTGTCTTGACAGTAGCGGGTAATGCATTGT
ACAGCGTGTCCCTTACATTAGAAGGAAGTGACGATGGTCGAGACGCCTAGAAATTTCAAGGATCAGTTTCAACCAGAGAA
TATATATCAGAATAAGACTGGTGAGAATCTGGAATCTTAGGCTTACAATATTATCGATTTGTTGTATTAGATTAGCATAG
TGTAACGAAAGACCGGCTTCACCTAATCGTTCTCTTCCCTGCTCCCCTTCATTGTCTCTTAGACCTATTGTTGGTTAAGA
AAATGATAGTTGAAATTTGGTTTTCCAGAAGTGGAGTCATTATAAGAGGACCAGCGGTACAAAGAAACATTACCATTGTT
GCCAAAAACTTCCACAATCGTCTGCCGTATATAACTTACAACATCCACAAGCTTCTCAATTATCTGCAACAAAAGAAGAT
ATTAGAATAACTAGCATATGTACCACACACTTAGACACAGCAATTCAATAACCACTTGCCTCTGCCAGATTCTGGGACCA
TAGGGATTTCTTCTGTAAGCTCTTCACGAGTTTCTTCTGTTGTTTTAGTTCATTTTGTAAGATGACGATACCCTCTCCTA
CATGTAGAAAAAGAAAATGAAATCGGGTGTTCTTGAAAGAGCTAAGACTGATCAAATAAATAGTAAGACCAACCTCTCCG
AGGGAGGTTTAAAGACTCTACTTCTGCAAGCTTTCTCCTGTAATCTTGTTCAAACCTATCCAAAGCTTGCAACTCGTGAT
ATAACTCCTGATAAAGCCAATGCAAGTTAGTTTCAAATCTCCCAGAAAAAGATTACAACAGCTCATTGAAACTTCAACAT
GGAAACATACAGAAGTGATTCTGGCAAGAGTGACGAGCTCTTGCATCCTTGCCTCTGCATCATCTTTGAGCAGTTTATGC
TGTGAGTTCTCTGTGTCAAGCCTGAAACGTTATAGACCCGTGTACAATGAAAATCCACTGGCATGTAAGTGACTAAAAAG
CATTAGATAAGGACTTGTTCAACACAAACTAAACTTACTTCATAAAATATCGATCGAGATTGTGCCACTGCAGATCTTTG
CACATATTACCAAACCTGATAACCTCTCCAGAGAAAAGATCGAGTTCCTCCCTACAGGAAAAAGAAAATAAATCAAGAAA
GAAAACGAACCAAAGACAGAAACAAATGGGGATAAATTATAAAACACAAACCTTTTGTCAGAAGCAGCAAGAATTTGCAA
CTCTGTGGTATCCGTAGAAACCAACTTCTTGACTTCCTCGGAATGCAACATATCTTTCTTCATGAACTTGAGATTCTCTT
CAGACAAAGATTGCAGCAAAGCAGCACCTTTGGCAATAGTATTGGCCACTTCAAAAGCCAATATAGTGACTTTGCCACCA
CGGGACGATGTAACACCAGAGAGATACGCGTTGCTCGGATTCATACGAGTCATGCTGCTCCCGAGCGTGTCTAGAACTTC
AACAGCTTTCTCTAGCCCCATTACCCCAGCCCGTCCCATAAACGAGTTCCTCTGCATAAACTGTAGAAAAAAACAAGAAC
CAAATTCTCATCAATACAAAGATGAAATCTTTAGCTAGAGAAGTTGCATATCCTAAAGAAGCCTTTGAAAACAAAAACCT
TGGTGGAATCGTTCCTTAATGGAGGCATCGGACCAAGCTCGCCAGAAAAGTTGAAAACAACCTCATCAGGCTTAGAACTT
TTCCGTCTTGAGCCTCCGTAATTATCTGAATAATAAGAATCAGAGGTTTTACTTCTTCTCATAGACTTAAGTTTCCCAGA
AAACCCTCTTGACTTATCATCATCGTTTGATCTCAACTTCTTCTTCTTATCATCATCTTTGAATACACAAGAACAAACAC
CTCCCATTTGTCTTCTCCAACAAGTTATCTCTCTGGTAAAGCTCTAATCTTCAGAGGAAAACAGCAGAAGAGAGACCAAA
TGACCCAAAAGATTCAAAACCTGAGAGAAAATCAAGAATTGCAACTATGGTGGGGACAAAAAGAAAGACTTGGTAAAATG
GGAAAGACAAAGTCAGAGCAAGGAAGAGTTTTTATTATACACCATTCACAAGCTAAAGAGGAAGCACCGTGGCATCAATT
TGTTTACTTTGACTTATCATTTTAAAGAGAAGTCAGAGAGACGACTATTCTTACTTCCTTTTGGAATTTTTTTATTTGTT
GTTTATCGAAAGAGAAGAAGACCATTGTTGAAGATATCTCGCCGGCCTTGTGACGTGCTTTTTAGGTTAGTTTTTTTTCA
GCAATCTCTCTCTCGTTGAATTTCTTCGAATTGCAGAAGATTTATCCAATCTTATTTCGAGTATATTCAAACCTTAATTT
CAACGCTAATGAAAAGTATAAGAGGAAGAAGACAGAAGAC
>AT1G30757.1 | chr1:10906287-10909286 FORWARD LENGTH=3000
AGACATGGTTGGTTTCTTGAAGCTTAACGCCGTGAGCACGTTTCTTTGATGACTTCATTAGTCGATGAAGCCATACAACG
AGTTCGAGTACATATGAATCAACTATTGGTTTATCCGCATGATGAAGCGTCTGAAGTCGTGTTGGATTCCCGTTGTTCTC
GCCTTTTCCTTTTCCTTTCCCAAACTCTATCCTGTATTCCAAATTACCAATTCGTAGTTTGCTAGATCAGTTTGAAGATT
CAAAATTTAAAACTTCAGTAGCTGATAGAGACTTACCTTGAATTTGCCCATTCACCTACCCATCCGAAGCCTTGATGTGC
TCTGTGAAAATTGAATGTGACCAAAATGAACAAGGAGAAACATATTAAACCAAAAATGATGGTGAAGGAATACTTACTTG
GTGGTGTTTTCAGCGAACGGGACAAGCCATTGAAGCGACTTCTCCATTTCAGCTTTGATCTCAGGTACTGAAAGCTGCAG
AAACACTCAAGTTAGGTAACAAAACAAGAAACAGAACCAAACAATGCCTGACGATATACTTGAGAAACAGAGATCTTTTT
TGGACAAACCTCTTCCTCCTGATCAAGAGTTTGTAGCCGAGGACGAAGAGCTGTCTTGACAGTAGCGGGTAATGCATTGT
ACAGCGTGTCCCTTACATTAGAAGGAAGTGACGATGGTCGAGACGCCTAGAAATTTCAAGGATCAGTTTCAACCAGAGAA
TATATATCAGAATAAGACTGGTGAGAATCTGGAATCTTAGGCTTACAATATTATCGATTTGTTGTATTAGATTAGCATAG
TGTAACGAAAGACCGGCTTCACCTAATCGTTCTCTTCCCTGCTCCCCTTCATTGTCTCTTAGACCTATTGTTGGTTAAGA
AAATGATAGTTGAAATTTGGTTTTCCAGAAGTGGAGTCATTATAAGAGGACCAGCGGTACAAAGAAACATTACCATTGTT
GCCAAAAACTTCCACAATCGTCTGCCGTATATAACTTACAACATCCACAAGCTTCTCAATTATCTGCAACAAAAGAAGAT
ATTAGAATAACTAGCATATGTACCACACACTTAGACACAGCAATTCAATAACCACTTGCCTCTGCCAGATTCTGGGACCA
TAGGGATTTCTTCTGTAAGCTCTTCACGAGTTTCTTCTGTTGTTTTAGTTCATTTTGTAAGATGACGATACCCTCTCCTA
CATGTAGAAAAAGAAAATGAAATCGGGTGTTCTTGAAAGAGCTAAGACTGATCAAATAAATAGTAAGACCAACCTCTCCG
AGGGAGGTTTAAAGACTCTACTTCTGCAAGCTTTCTCCTGTAATCTTGTTCAAACCTATCCAAAGCTTGCAACTCGTGAT
ATAACTCCTGATAAAGCCAATGCAAGTTAGTTTCAAATCTCCCAGAAAAAGATTACAACAGCTCATTGAAACTTCAACAT
GGAAACATACAGAAGTGATTCTGGCAAGAGTGACGAGCTCTTGCATCCTTGCCTCTGCATCATCTTTGAGCAGTTTATGC
TGTGAGTTCTCTGTGTCAAGCCTGAAACGTTATAGACCCGTGTACAATGAAAATCCACTGGCATGTAAGTGACTAAAAAG
CATTAGATAAGGACTTGTTCAACACAAACTAAACTTACTTCATAAAATATCGATCGAGATTGTGCCACTGCAGATCTTTG
CACATATTACCAAACCTGATAACCTCTCCAGAGAAAAGATCGAGTTCCTCCCTACAGGAAAAAGAAAATAAATCAAGAAA
GAAAACGAACCAAAGACAGAAACAAATGGGGATAAATTATAAAACACAAACCTTTTGTCAGAAGCAGCAAGAATTTGCAA
CTCTGTGGTATCCGTAGAAACCAACTTCTTGACTTCCTCGGAATGCAACATATCTTTCTTCATGAACTTGAGATTCTCTT
CAGACAAAGATTGCAGCAAAGCAGCACCTTTGGCAATAGTATTGGCCACTTCAAAAGCCAATATAGTGACTTTGCCACCA
CGGGACGATGTAACACCAGAGAGATACGCGTTGCTCGGATTCATACGAGTCATGCTGCTCCCGAGCGTGTCTAGAACTTC
AACAGCTTTCTCTAGCCCCATTACCCCAGCCCGTCCCATAAACGAGTTCCTCTGCATAAACTGTAGAAAAAAACAAGAAC
CAAATTCTCATCAATACAAAGATGAAATCTTTAGCTAGAGAAGTTGCATATCCTAAAGAAGCCTTTGAAAACAAAAACCT
TGGTGGAATCGTTCCTTAATGGAGGCATCGGACCAAGCTCGCCAGAAAAGTTGAAAACAACCTCATCAGGCTTAGAACTT
TTCCGTCTTGAGCCTCCGTAATTATCTGAATAATAAGAATCAGAGGTTTTACTTCTTCTCATAGACTTAAGTTTCCCAGA
AAACCCTCTTGACTTATCATCATCGTTTGATCTCAACTTCTTCTTCTTATCATCATCTTTGAATACACAAGAACAAACAC
CTCCCATTTGTCTTCTCCAACAAGTTATCTCTCTGGTAAAGCTCTAATCTTCAGAGGAAAACAGCAGAAGAGAGACCAAA
TGACCCAAAAGATTCAAAACCTGAGAGAAAATCAAGAATTGCAACTATGGTGGGGACAAAAAGAAAGACTTGGTAAAATG
GGAAAGACAAAGTCAGAGCAAGGAAGAGTTTTTATTATACACCATTCACAAGCTAAAGAGGAAGCACCGTGGCATCAATT
TGTTTACTTTGACTTATCATTTTAAAGAGAAGTCAGAGAGACGACTATTCTTACTTCCTTTTGGAATTTTTTTATTTGTT
GTTTATCGAAAGAGAAGAAGACCATTGTTGAAGATATCTCGCCGGCCTTGTGACGTGCTTTTTAGGTTAGTTTTTTTTCA
GCAATCTCTCTCTCGTTGAATTTCTTCGAATTGCAGAAGATTTATCCAATCTTATTTCGAGTATATTCAAACCTTAATTT
CAACGCTAATGAAAAGTATAAGAGGAAGAAGACAGAAGAC
>AT1G30760.2 | chr1:10915267-10918266 FORWARD LENGTH=3000
AAGACATTCAACATTTACCCGCTAAAAAAGACATTCAACATTTTTCCGCCAAAAACGACAATCAACATTTTCCCGCCAAA
ACGCAATTCAACATTTTCCCGCCAAAAACGACATTCAATATTTTCTCGCCAAAACGCAATTCAACATTTTCCCGCCAAAA
ACGACATTCAATATTTTCCCGCCAAAACGCAATTCAACATTTTTCCGCCAAAAACGCGATTCAACATTTTTCGCCAAAAA
TGATTTCACATTTTCCCGCTAAAAACGCAATTTAACATTTTTCCGCCAAAACCGACATTCAACATTTTCCCGCCAAAAAG
GATTTCACATTTTCCGATCAAAAACACAATTTTAACATTTTTCCGCCAAAAATGATATTCAACATTTTTCCGCCAAAAAC
ACAATTCAACCTTTTTCTCATCAAATATATATGTAATACAGAAAATAAATACAATTTAAAATATATTTATAAGCAAATTA
TAGATACAACATACATATAATAGTATATTAGCAGTTAAAATAAACTCTAAGAAAATGACAAACACCAAGTTGGGTACCCA
CGGGTAGTCTCAAAACAATCAGTTTTTTTCGGGCTTTACCCACTAAATCAAAAACCCATCTGGGTTTTCTAAAGTTGGGT
TTTTGGTGGGCAGGTTTATTTTGGGTTCAGGTCGGGTTGGGCTTTTTTACCCACCACAACATCTCTAGATCTTGGAGTAC
ATATACCATCCAGTTTAGTTAGAATATATTATTATCCGGTTCAATTGACTGGTTAAGTTAGAACAGTTCTATATAAGAAA
ATTGTTTTACACTTTACTCTTTAAGAAATAAGAATCGAAAATCTTAACAAACTTTTCTTAATAGCTCAGCTCAATTCTTA
TTTTGTAATATGGTATCAGAGTCAGGTTTCAATGTGTCTCGATTGTAGACCATCCGTGGATGTCCAGTCCCACAAACTTC
ACGTTTCAGATGTCCAGTCCTGAGCGTGAGGGGGTGTATTAGAATATGTCCTACATCGAGATTTTGATAATTTATGGAGC
AATATATAAGTATGTGGTAAACCTCAACTCTTGAGCTAGCTTTTGGGTATGAGGTAGACTCATACTAATATGAAATCATA
TTTTTATCATCTGTTAGAAAACACTAGTCCTTTTAGGAAATACCAAAATCTACAGGATGTAAACATAAGGGATAGTGGAG
AATCTATTTAAAGTGAAATGGAGTTGGTAAATTGAGGCTTAGTACTACATAGGTCAGTTTGTTGACTTCTAAAGTGGCTT
TGCATTCACAAGTATGAATGGTCAAGCTTAGCGTTTGGTGGTGCGATCAATAAAAGATTAATTATCATTAGTATTAATGT
ATTATAGTATCACTATACATCTCTTATTAAGTGCTATACATCACAGATACCCACAAAACAATTTGTAACTCAATTTAAAG
GTAGTAATTTTTTATAAAGAGATTTCATAAATCTAAATGAAAAGTTAAAGGACAGAAAGTAATCAAAGTTGAACCAAACA
ACCATAAGAAAGAAGGGAATCTGGTTATTAACATAGCTAAATTTGTTAGTTAGTGTATTTTCTAGAATCCAATATTTATA
TATATATATATATATATAGCTAAATAATTGATGATTTTTGAAAGAAAATTTTCCTAAATAAAACTATTACTATACCTCCC
CAACATCAATCCGGCTAATAGTTACTTAATTTCATGCTTAATTGTTGATAAAATAATATTTTGTATAAGTTATACATACG
ATCAAAACTAATAATACATATAAGGGTTTTTAATATATAACAACGCCATTCTAAAAAAATTGAGGCGACAACAAATATAT
TCTACGGACTATATAGTTTTGAAGGTTAAAACCTATATATACTTGCTAGGAAAAACCAATTTATAATATTTCGAATGGTG
TAAGTTTTTTTTCCAAGTAATTAAGTAAGAGTTGTAGGCTTTCTATTTATGGATCATCCACTATTTTTCTACTTGGCCAC
TCACTATAAACGTAAAACATATTAAACGACCAAAAGTAATTTAGATTCTATCTTAAGAGTTAAGACTACACTGTTACATA
AAATATTTTCCACTCTTAAATTTTCTTTCTTTGCTAAAAAATTTAAAGTTGACAAAAATATCTAAAATAAACCATAATAA
CTATACCATTTAGTTACAGAATATTTTTGATTGAGTAGGATTATGCAACTTAAGACAACTCTCTAAGATTTATTGTATAT
TTTATTCAAATATAAATTGAAGAAAATATATTAAATTTTTGAGCCACAATTACTGGAGATGGTGGTGTCAGTATCTTTGA
AATAATGAAGAAATTGTCCCCTCTAAAGTTAAAACCCACAAATTATGACCTACTTTCAAACACCATATATTTCTCCATAA
ACTTGGGGTCTTAATCAATTAATTATAAAAACAGATTGTACATTAACATTTTCCTTTTTTCATTGACACGAAAATTTTAG
AAAGAGGTTATCCAATGTCAATAATGTTTCATTTCAGATTCGGCTCAAAAATAGAAAAATATACAAATAATTTGAATTAA
ATATAATAATGACTTTTTCTTCGAACTCACAGTACATAAGGCAACAAGTGTCAGATTTGATGCATAGAGATAATAGCATT
TTTCGTAGTTTTTGTTAAATATAAGTATAATACAACATTCCAAATTTCTATTACAGATTTTTAACTGGATCGGATAATTA
GATCGGCATATTTTTCAAGCTTTCAGCAAAAACGATCACCCTAAAATTATTTTTTTTGATGGAATGATTTGTTTGAGGAT
ATTGAATATATACACTCCAATTCCAAAAAGGCTATAAAGTATGAATTAAACAATCAAGTAGTAATAGCCATTATTAATGA
TTCGAAAATGGTAAAGAAATAATTAACACTAAACAAGAGTCAAAAGAACATGACGTAAATATTACATCAACTTTACGTAT
AAACCCCTTCCCTCTCTCTATTTAAACCCAACACATACAT
>AT1G30760.1 | chr1:10915321-10918320 FORWARD LENGTH=3000
ACGACAATCAACATTTTCCCGCCAAAACGCAATTCAACATTTTCCCGCCAAAAACGACATTCAATATTTTCTCGCCAAAA
CGCAATTCAACATTTTCCCGCCAAAAACGACATTCAATATTTTCCCGCCAAAACGCAATTCAACATTTTTCCGCCAAAAA
CGCGATTCAACATTTTTCGCCAAAAATGATTTCACATTTTCCCGCTAAAAACGCAATTTAACATTTTTCCGCCAAAACCG
ACATTCAACATTTTCCCGCCAAAAAGGATTTCACATTTTCCGATCAAAAACACAATTTTAACATTTTTCCGCCAAAAATG
ATATTCAACATTTTTCCGCCAAAAACACAATTCAACCTTTTTCTCATCAAATATATATGTAATACAGAAAATAAATACAA
TTTAAAATATATTTATAAGCAAATTATAGATACAACATACATATAATAGTATATTAGCAGTTAAAATAAACTCTAAGAAA
ATGACAAACACCAAGTTGGGTACCCACGGGTAGTCTCAAAACAATCAGTTTTTTTCGGGCTTTACCCACTAAATCAAAAA
CCCATCTGGGTTTTCTAAAGTTGGGTTTTTGGTGGGCAGGTTTATTTTGGGTTCAGGTCGGGTTGGGCTTTTTTACCCAC
CACAACATCTCTAGATCTTGGAGTACATATACCATCCAGTTTAGTTAGAATATATTATTATCCGGTTCAATTGACTGGTT
AAGTTAGAACAGTTCTATATAAGAAAATTGTTTTACACTTTACTCTTTAAGAAATAAGAATCGAAAATCTTAACAAACTT
TTCTTAATAGCTCAGCTCAATTCTTATTTTGTAATATGGTATCAGAGTCAGGTTTCAATGTGTCTCGATTGTAGACCATC
CGTGGATGTCCAGTCCCACAAACTTCACGTTTCAGATGTCCAGTCCTGAGCGTGAGGGGGTGTATTAGAATATGTCCTAC
ATCGAGATTTTGATAATTTATGGAGCAATATATAAGTATGTGGTAAACCTCAACTCTTGAGCTAGCTTTTGGGTATGAGG
TAGACTCATACTAATATGAAATCATATTTTTATCATCTGTTAGAAAACACTAGTCCTTTTAGGAAATACCAAAATCTACA
GGATGTAAACATAAGGGATAGTGGAGAATCTATTTAAAGTGAAATGGAGTTGGTAAATTGAGGCTTAGTACTACATAGGT
CAGTTTGTTGACTTCTAAAGTGGCTTTGCATTCACAAGTATGAATGGTCAAGCTTAGCGTTTGGTGGTGCGATCAATAAA
AGATTAATTATCATTAGTATTAATGTATTATAGTATCACTATACATCTCTTATTAAGTGCTATACATCACAGATACCCAC
AAAACAATTTGTAACTCAATTTAAAGGTAGTAATTTTTTATAAAGAGATTTCATAAATCTAAATGAAAAGTTAAAGGACA
GAAAGTAATCAAAGTTGAACCAAACAACCATAAGAAAGAAGGGAATCTGGTTATTAACATAGCTAAATTTGTTAGTTAGT
GTATTTTCTAGAATCCAATATTTATATATATATATATATATATAGCTAAATAATTGATGATTTTTGAAAGAAAATTTTCC
TAAATAAAACTATTACTATACCTCCCCAACATCAATCCGGCTAATAGTTACTTAATTTCATGCTTAATTGTTGATAAAAT
AATATTTTGTATAAGTTATACATACGATCAAAACTAATAATACATATAAGGGTTTTTAATATATAACAACGCCATTCTAA
AAAAATTGAGGCGACAACAAATATATTCTACGGACTATATAGTTTTGAAGGTTAAAACCTATATATACTTGCTAGGAAAA
ACCAATTTATAATATTTCGAATGGTGTAAGTTTTTTTTCCAAGTAATTAAGTAAGAGTTGTAGGCTTTCTATTTATGGAT
CATCCACTATTTTTCTACTTGGCCACTCACTATAAACGTAAAACATATTAAACGACCAAAAGTAATTTAGATTCTATCTT
AAGAGTTAAGACTACACTGTTACATAAAATATTTTCCACTCTTAAATTTTCTTTCTTTGCTAAAAAATTTAAAGTTGACA
AAAATATCTAAAATAAACCATAATAACTATACCATTTAGTTACAGAATATTTTTGATTGAGTAGGATTATGCAACTTAAG
ACAACTCTCTAAGATTTATTGTATATTTTATTCAAATATAAATTGAAGAAAATATATTAAATTTTTGAGCCACAATTACT
GGAGATGGTGGTGTCAGTATCTTTGAAATAATGAAGAAATTGTCCCCTCTAAAGTTAAAACCCACAAATTATGACCTACT
TTCAAACACCATATATTTCTCCATAAACTTGGGGTCTTAATCAATTAATTATAAAAACAGATTGTACATTAACATTTTCC
TTTTTTCATTGACACGAAAATTTTAGAAAGAGGTTATCCAATGTCAATAATGTTTCATTTCAGATTCGGCTCAAAAATAG
AAAAATATACAAATAATTTGAATTAAATATAATAATGACTTTTTCTTCGAACTCACAGTACATAAGGCAACAAGTGTCAG
ATTTGATGCATAGAGATAATAGCATTTTTCGTAGTTTTTGTTAAATATAAGTATAATACAACATTCCAAATTTCTATTAC
AGATTTTTAACTGGATCGGATAATTAGATCGGCATATTTTTCAAGCTTTCAGCAAAAACGATCACCCTAAAATTATTTTT
TTTGATGGAATGATTTGTTTGAGGATATTGAATATATACACTCCAATTCCAAAAAGGCTATAAAGTATGAATTAAACAAT
CAAGTAGTAATAGCCATTATTAATGATTCGAAAATGGTAAAGAAATAATTAACACTAAACAAGAGTCAAAAGAACATGAC
GTAAATATTACATCAACTTTACGTATAAACCCCTTCCCTCTCTCTATTTAAACCCAACACATACATATGAAACTCCTCAA
CAAACACAAAAACCTCACAACCACTAAACAACACACAAAA
>AT1G30780.1 | chr1:10926562-10929561 REVERSE LENGTH=3000
TCAACTTTCCTCTCTTGAGGCCTTAATGAATGAAAGTTGTGTTTTGACAAAAAAAAAATCTAGTGGCAGTCATCGTAAAT
AAGTCCCAACTACATGATTTATTTCACAAAATGGCTGCAAAAATGTATATGTAGATATAACGAAAGAAATCTTATATTTT
CATAGAAAATTAAAAAAGTTATAAAATTAGAGAAAACTCTCTCTAAATTAATAATTTAATAAATTAATACATCTATAAAT
TAATAGAATGTGGCCCAACATTATTAATTTATAGAGGTTTTATACTTGAAAAAAAAAAAGAAAAAACTCGCTAATGCATG
CAATCCCATAATATTACACATTGATCTTGACATTCTACAGATTAATGCTTCAGTTTCTTTAATTGTTGTGTGAAGACCAT
ATATGCACTAGAAATTATGTACAAACAGAATTTTGAAAAAACAAATTAGTTTAAGAGAATCTTGAAAGACTAAAACATGA
GTTTCAGGTACCAAAAAAAGAAGAGATATACTCTAAAACAGATTGAAGATCTGCCGGAATGTATAACAGTCAGAGATAAC
AAGCATGTGAGAAATTTGTAAAGCTCGGGAGAATCTATAAAGGAAAACTGAGGCCAAGATGGAAACCAACAAGATCACGG
TGCATCTATCTCCATGTCGTTTGTTGACAATAGGTGTTGGAAGTCATTCATAATTGCTTCTAAAGTATTTCTACATCTTC
ATCTGGATTCACCTTTACTTCCGGTTCATTCATAGCTGCATCAATGCCCATAAGTGGCTGGAGCTTCACCAAAGGTACGC
ATAAGTGGTTGAGTTCATCGAAAGCTTGAGTTAGCGTGACATCATCTTCAGCCTTATAGATCATGTGACTAACAGCCAGC
AGAAACTGGGGAGAAGGAAGGCGATGTTCGTATTGGTGCCATCCACAATGCCTATTTTGCTTGTCTCTGAATATAAATTT
TTGTTTTTCCCCGATGATATGACCTTCCTCTTTAATCTCAATCTTCTTGTCATGCATTCACCTCCCCTTTTCTTGTTCCT
TATGCCCATAGTTCGCTTCATCATGTTGGATGGTCCTTTGTGTTTTCTGGTTACAAAGTGTACCAATATTCTCCTTTGTG
AAAGTAGTCTCTCGATTGGTGGATGAGCAAATCAGGATGATCATACACGTATAGGTGTTTCATGAGACAGTCACCTCCCG
CAGTTCCGGACTTTGTCTCCCGCCATGCTCCCACGGCCCGCTTCCAAAGAGGAATAAGAGCTAAACGGAACTGAGAGGAG
AACCGAATGAATGCAAGTGGTCCGGGTGCTCAACTTTACTTTTAGTAGATCGTGAGAACTAGAAGATTCCACCTTTGGAA
AGCGCCTACACCTAATGGCTTAACCTTATGACCTCTTCGTCAGTGGGAGAAACTCGAAACCATTTTGGTATAACTTGGCC
GTTCATACCTGAAAAGCAAATTATAGTACATAAAAATCAATGTAAAAACATGACATTGTAGAGTCAAAATAAAAGTCGAG
GAAACAGAAGCAAGTATTCAAGACACATAAGAGCCCTAACCATATTTTCACTTGTGATCAATCCGTAAAGACTATTTAAA
AATAAATAAGCACTCAAAACAAGTACATGTTCTGAGTATCATTCAACAACTCCTTATCAGTTTTGATTCATTTCAATATG
AAAAATAATTCACTGGATTCCATCAACTAGAATATAACAAAAAAAGTACGAATAAAACAACATTTAGGTACTAAAACTTT
TTTTTCAAATTTATATTAAATATAAAAATTGATCCTTAAAATATGAAATAGGATTCAATCAAATTTAATTGAATGAACGG
AAAAAATCATCTATATACACAAAGTTTTTTTTCGTCTTTAATAATTTTTTTTATTGACGAGCCACATAAATTGCACCTAT
GGAAACAACTAAAAGAATTATTGAAATAAGTTCAAATGGCAGAAAAAATATGCTGATATATGAATTCCTATTTGTTGACT
ATTACTTATTAAATCTTGCTCTAGAGAGTCATACAGAAAGCAGCTTTTTCTCCACTCCAAAAAGTCACCCTCGAGAGATA
AGTATTCTGAAAGCTCATCGATGGCACTTTGTAAGTTCTAACTATAGCTTTGTGTTCAACATGGTCACCGGTCTGATCCT
TGGCCAAGTCCTTATATGTTATGTTAACAAATTCACTTTTGGCGTTAAGTCTCTCATTTGGCGGTTCCACATCTTCACTA
GTTTCTATTGCCACTCTCACGATCTTCAAATGGGAAATATGGCTCTGCAGGAACAACAGTACCACTCATGGAGTCACGGT
ATGTGTACACCAAATAAGGCTAAGAAAAAATTACATATGAATGATCTTTTCTTTTTAACCAGTTTTATCAATATGATTTT
GTCCAAACTATAGCTTTGATTTATCTTTATGAAAAATATAAACTATCAAACATAAGTAATTTATCAATAAGGCAAAAAAA
AAAAAAGATAGAAAGAAGAAAGAGTTTGAATTTTAGTTGATTTACATCTATTATAAAATTTGAATTTTGTATGTCCTAAC
TTTTTTGAAAGAAACACTTACTGCTAATTAGTTTCAGTACTTATTTGAATTGTTTGTTAGGAAAACCAAATGTTGTTTGA
CACGATCGTAAGGATCGGTTATTATTTTCCCTAATCGGTTTGGCCTAATCGGTTTGGTTTAGATTAATCAAAACAAGACC
ATATAGTGTGTACGAAAAGGTTCTTATTCGTTGCCGTTGACCTAATAATTTCGATTTATCAAAATTGATCTTTGGTCAAA
ACACTCCTCGTTGACATGACGTTTGACTTTGAATAAAAAAGTATTAGCATATGCTTTGGTGAAAAGTAGGAACACAATGC
AAATAATAGCAAAGATTTTACAATTGTCAACCAATTAATTCAAAGCTATAAATTTGAATCTTCAGTAACCCTAAAATTAC
GAAAAAGACTAAACATCAACACCCACACACACTAAATACA
>AT1G30784.1 | chr1:10930091-10933090 REVERSE LENGTH=3000
TGTGTAAAGTGAACAGGCTATAAAACCATTGACGGAAATACACCGTGACGCAAGGTTATTAGAAACAGTTAGAGAAGGTA
TTGTCGTATCGAGATTGGTTATCACTGAAGAAGAAGATTCATGTCCCTCGTGTGAGGACGAGAAGATGAACAAACGCTTC
TCCTTATCACTGGGAAATGAACCGTTGCTGAAAGCGACTATAAACCGTGGTCGTGTTGAGGAAATGGAGTAGAAGGAATC
GATGAAGCTTTGGTTATGGATAATGGACGACCATAACTTGGAAACGCATTTGAACTTCATAAGAGATTTGGCTGGTAATC
TGGTGAGAATCTCCACCGTTAGATCAAAGGGGATATGATCTATCTCCTGACGTTTCATGATGACGGCTGACCTAAATTCT
TTGAAAAGTAGTAGGGGTGAACCCTTATATTCGTCTCGTTTATTTTAACCAATTAAAATTTGGCACTTAAAAATAATAAT
AAAAATTTAATTTAATTATAAAATCTAATTTACTACTAAAACGAAATTATGGTTTATTAGAAAACGAGGTTAAATATCGG
TTTGGGTTTAGAAAGTACGATTAGAGTTTAAATTTTATAATTAAACGGATTAAATATTGGTTTAGGTTTATAAACATATT
TAGATTTTGTAATTAAATGAGGTTAAATGTCGGTTTGGGTTTACAAGATATGATTAGAGTTTAGTTTTTTTTTACGATTA
AATGAGTTTAAATGGCGGTTTGAATTTACAAAGGAGAATTAGGGTTTAGATTTTGTAATTAAACGAGATTATATATCGGT
TTGGATTTATAATTATAGCTTTAATTTATTATGTAATTAAGTAGGATTTGACATGACATGTTTTTATTGGTTAATGCAAA
AGGAGGTGAATATAAGGGCTCACCCCTAGAGGTGAACCCAAATTTTCGTTCAAATTCTTTTACTTGTTTTGTTTTGTAAT
TGTAAAAGATGAGATCAGAGAGATAAAGACACAAACATAAGTACGTGCTCTGTTTGACTTAAAAGAAATCTTCGCTCAAA
AAGCTTTACTTGGTCGAAGCTCAAATCGGGTGGAAAGCTCAAATCGGGTGGGAAGCCCATATAGTCATATTTGTGTCTTT
TTATCTTCTCACATCAGTGTTGCAAATTTACTCGGTATAAGGTTGCAGAACTCAAATCCATGGACTTAGGATCAAGGATA
TACCTATGAAAACTTGTAAAAGCCTTTTCATTTATAGGAGAGACCTATTACAGTAAAATCTCTATAAATTAATATTCAAT
AAATTAATAATCTTTATAAATTAATAAAAAAAATTGGTACAAAATTGGAACTAATGTAAAAAAATGATAAATCAATAAAT
ACTATGTAAACATTAAGGTCTCATTAATATCATAAAATAATAATTATATATACATATATATATATATATCAACTATAAAT
GTGTTATATGTGAGAAACTTTAATAAAATATAATTTTAGTATTTTTCTTTTGTTTAAATTTGTATTCGTTCTTGCTTGAA
TTTAAAACTAATATGTATACCATATCAAAAAAATTGTTGTTATTTTCTAGACATGATAATTGTTTTTGAACTTGTAATTG
GTTCTAATAATATATTGTCTTAGATTTTAACCCGCGGTACACCGCGAGAATAATTTATTTTTTAAAGTTAGTATACATAA
AAGTTTGCAAATTATATCTATCTATAAAATATTTTTATTTTATAGTTTACAATTATTATTAAGTAACGTCCCGCCAACCC
GCTCCGTAAAAAAACCATTTATATTATTAATGTTGATCTTATTTATGATATGTTTATGAATTATTGTCTAAATATTTTGT
AATTTTGTAGTAATTAAATGCTATCAAATATCTCTGCGGTTTGATGATTATAATCGAATTATTATAGTCATGGAGAAAAG
CAATATCAAAAATGATAATTTTGTAGTAATTAAATGATATTAAATATTTTGAAAGTTTTATTTTAGTAATTAATCGTGTA
GTTAATGTGGAGAGATTTAGGGAAGATTGTTAAATGTCAAATATTTAATTCGAAGATTTTTTTTCTAATTATCAAAAACA
AACATTAAAATCTAGTGGCAGTCGTCTGAGAAAAGCTATAAGAAAATGAGAAAAAAAAACCGTGAACTCTCCCAAGCACG
AAAATCGAAGACATCCTCATGAATCTATTTTCCGACGCTGGTGGAGCTTTTGCTCGCCGGCGTCGGGATGTACCTAAGCT
CCTCCAATTCTCTTGTCTCAGTTCCGCATCTCGCAAACTCTTTGTCCCCTTTTGTCACTCTCCCGACCACCACAGCGCTT
CCTTTTTGCTTTCGGTTTTGGTGGTCAGAGATCCACTTTTCAGGCTGCCCAGAACCTCTTCTCCCATTTGGTCCTCTAAT
CTGCTGGATACTCTTGATGAAACCTATCCCGTTGTGCTATTGACGAGATGCTTGAAAGCTAAATCTGCAAAAATGGTTGA
TCTCGAGCTTAACCTGTCACCTGCGCCTAGATCCATGAAGCCTAGCTGCTCCGCTACCCTCATCGACCAACGTTCTCATT
GGGTTTTAGAATCGTTGGTCCCAGTGACGAAGTTGTCGACGAATGGATCAACCCTAATCCATCAAACCAATTGGTACCGC
TGTCTCTCGCCTTTATCTCCTCCAGTGCCACATCCCTCGGCGGTAACTCTTTCAACTCCGATCTTCTGCTCGCCGTCGTC
TAGCCGCCACACTCAAAGTCTCATCGCCCATGCCAAAAGAAAACTAGGGTTTTCGGTTTTGGGCCTATTCCAGTTCGGCC
CATCAAGTTCCTTGTCTTGGCAAATTCATTTATTTGGGCCTTTAAGGTGTTTGAAGCCCAACTCCAATAGGTGTGATCCT
AATCAATTTCTGCAAAAATCTAGGTTTAATCGAAAATCTTATTTGTCCATTATTAGCCAACGTTGGTGTCGATATTTGAA
ACCAGTTTTTCATGGACAACAATTGGAACATATTCGGTCA
>AT1G30790.1 | chr1:10929713-10932712 FORWARD LENGTH=3000
CAACGGGTGGTCATAGACGGCTCGAGCAAACAATGCATACGAGCTTTTAGAAACAAATTCCAAAGAGGAGGCTGCTGGAT
AAAAAAGATTGAGAATACTACGGTAACCACTTTTCCATGGAAATGCGGTTATAATGCCGTTCTTCTTCAAGCTTTTAAAA
ATTTGAGAACTATCCTTGAACTTGATGATTTGCACATGAACGAGCTCGATAATCAAAGGAAGCGGGGATGAAGAGTTGAA
AAAGCTACGGTAATCACCGCTCTGTGGAGACGGGATCATAGTGCCGTTCTTCTTCACTCTTTTGGTTTTATGAAAAATCT
CTCTAGGTGCTTCGAAAGGCAGGGTTCTCGAGATATAATTGTACCAACAAAGCAACATTGACCGAATATGTTCCAATTGT
TGTCCATGAAAAACTGGTTTCAAATATCGACACCAACGTTGGCTAATAATGGACAAATAAGATTTTCGATTAAACCTAGA
TTTTTGCAGAAATTGATTAGGATCACACCTATTGGAGTTGGGCTTCAAACACCTTAAAGGCCCAAATAAATGAATTTGCC
AAGACAAGGAACTTGATGGGCCGAACTGGAATAGGCCCAAAACCGAAAACCCTAGTTTTCTTTTGGCATGGGCGATGAGA
CTTTGAGTGTGGCGGCTAGACGACGGCGAGCAGAAGATCGGAGTTGAAAGAGTTACCGCCGAGGGATGTGGCACTGGAGG
AGATAAAGGCGAGAGACAGCGGTACCAATTGGTTTGATGGATTAGGGTTGATCCATTCGTCGACAACTTCGTCACTGGGA
CCAACGATTCTAAAACCCAATGAGAACGTTGGTCGATGAGGGTAGCGGAGCAGCTAGGCTTCATGGATCTAGGCGCAGGT
GACAGGTTAAGCTCGAGATCAACCATTTTTGCAGATTTAGCTTTCAAGCATCTCGTCAATAGCACAACGGGATAGGTTTC
ATCAAGAGTATCCAGCAGATTAGAGGACCAAATGGGAGAAGAGGTTCTGGGCAGCCTGAAAAGTGGATCTCTGACCACCA
AAACCGAAAGCAAAAAGGAAGCGCTGTGGTGGTCGGGAGAGTGACAAAAGGGGACAAAGAGTTTGCGAGATGCGGAACTG
AGACAAGAGAATTGGAGGAGCTTAGGTACATCCCGACGCCGGCGAGCAAAAGCTCCACCAGCGTCGGAAAATAGATTCAT
GAGGATGTCTTCGATTTTCGTGCTTGGGAGAGTTCACGGTTTTTTTTTCTCATTTTCTTATAGCTTTTCTCAGACGACTG
CCACTAGATTTTAATGTTTGTTTTTGATAATTAGAAAAAAAATCTTCGAATTAAATATTTGACATTTAACAATCTTCCCT
AAATCTCTCCACATTAACTACACGATTAATTACTAAAATAAAACTTTCAAAATATTTAATATCATTTAATTACTACAAAA
TTATCATTTTTGATATTGCTTTTCTCCATGACTATAATAATTCGATTATAATCATCAAACCGCAGAGATATTTGATAGCA
TTTAATTACTACAAAATTACAAAATATTTAGACAATAATTCATAAACATATCATAAATAAGATCAACATTAATAATATAA
ATGGTTTTTTTACGGAGCGGGTTGGCGGGACGTTACTTAATAATAATTGTAAACTATAAAATAAAAATATTTTATAGATA
GATATAATTTGCAAACTTTTATGTATACTAACTTTAAAAAATAAATTATTCTCGCGGTGTACCGCGGGTTAAAATCTAAG
ACAATATATTATTAGAACCAATTACAAGTTCAAAAACAATTATCATGTCTAGAAAATAACAACAATTTTTTTGATATGGT
ATACATATTAGTTTTAAATTCAAGCAAGAACGAATACAAATTTAAACAAAAGAAAAATACTAAAATTATATTTTATTAAA
GTTTCTCACATATAACACATTTATAGTTGATATATATATATATATGTATATATAATTATTATTTTATGATATTAATGAGA
CCTTAATGTTTACATAGTATTTATTGATTTATCATTTTTTTACATTAGTTCCAATTTTGTACCAATTTTTTTTATTAATT
TATAAAGATTATTAATTTATTGAATATTAATTTATAGAGATTTTACTGTAATAGGTCTCTCCTATAAATGAAAAGGCTTT
TACAAGTTTTCATAGGTATATCCTTGATCCTAAGTCCATGGATTTGAGTTCTGCAACCTTATACCGAGTAAATTTGCAAC
ACTGATGTGAGAAGATAAAAAGACACAAATATGACTATATGGGCTTCCCACCCGATTTGAGCTTTCCACCCGATTTGAGC
TTCGACCAAGTAAAGCTTTTTGAGCGAAGATTTCTTTTAAGTCAAACAGAGCACGTACTTATGTTTGTGTCTTTATCTCT
CTGATCTCATCTTTTACAATTACAAAACAAAACAAGTAAAAGAATTTGAACGAAAATTTGGGTTCACCTCTAGGGGTGAG
CCCTTATATTCACCTCCTTTTGCATTAACCAATAAAAACATGTCATGTCAAATCCTACTTAATTACATAATAAATTAAAG
CTATAATTATAAATCCAAACCGATATATAATCTCGTTTAATTACAAAATCTAAACCCTAATTCTCCTTTGTAAATTCAAA
CCGCCATTTAAACTCATTTAATCGTAAAAAAAAACTAAACTCTAATCATATCTTGTAAACCCAAACCGACATTTAACCTC
ATTTAATTACAAAATCTAAATATGTTTATAAACCTAAACCAATATTTAATCCGTTTAATTATAAAATTTAAACTCTAATC
GTACTTTCTAAACCCAAACCGATATTTAACCTCGTTTTCTAATAAACCATAATTTCGTTTTAGTAGTAAATTAGATTTTA
TAATTAAATTAAATTTTTATTATTATTTTTAAGTGCCAAATTTTAATTGGTTAAAATAAACGAGACGAATATAAGGGTTC
ACCCCTACTACTTTTCAAAGAATTTAGGTCAGCCGTCATC
>AT1G30795.1 | chr1:10932831-10935830 FORWARD LENGTH=3000
TCCATAACCAAAGCTTCATCGATTCCTTCTACTCCATTTCCTCAACACGACCACGGTTTATAGTCGCTTTCAGCAACGGT
TCATTTCCCAGTGATAAGGAGAAGCGTTTGTTCATCTTCTCGTCCTCACACGAGGGACATGAATCTTCTTCTTCAGTGAT
AACCAATCTCGATACGACAATACCTTCTCTAACTGTTTCTAATAACCTTGCGTCACGGTGTATTTCCGTCAATGGTTTTA
TAGCCTGTTCACTTTACACAAGATTCACGATATGTAACCCTAGCACTAGACAAGTCATTGTCTTACCAATCTTACCCTCA
GGTCGTGCTCCAGATATGAGAAGCACATGTATAGGGTATGATCCGGTGGATGATCAATTCAAAGCTTTGGCTCTTATTTC
TTCTTGCATACCTAATAAAGATAGTACTGTAGAGCACTTGGTGTTGACTCTAAAAGGCGACAAGAAAAATTACTCATGGA
GGCAAATCCAAGGAAACAACAACATTCCACCTTATTCCCCTGTGACTATGAGAGTATGCATCAACGGGGTTGTGTATTAT
GGTGCTTGGACTCCAAGACAAAGTATGAATGCAGTGATCGTTTGTTTTGATGTTAGATCCGAGAAGATAACTTTTATCAA
AACACCTAAGGATGTCGTAAGATGGTGCAATGATTCAATTTTGATGGAATATAAAGGGAAGTTAGCTTCCATTGTAAGAA
ACCGTTATTCTCGTTTCGATACTTTTGATTTGTGGGTGTTAGAAGATATCGAGAAACAAGAATGGTCAAAGCAAACATGT
GAGATTCCTCTCTCTGTGTGGGATTCTGTTGAGAACTTTAACATGTCTTTTCCAGGTATTAACAAGTTTGGTGAGATCAT
TCTAGCACCAACATGCTTGTCAGGCTATCATCTTCGATCCTTCTACATTTTCTATTACCATGTAGAAACAAAGAAGATTA
GAAGAGTTAGGCTTGAAGGAATTGCAGATGATGAAAATTTTAGGCGGTGCTATGGAATTGGAAGTGGTCAATGTAACGTC
TTTATCTCACCGGAACATGTTGAAACTATAAGGTTTCTGTAATGTTTCTTTATTCAAGGATATGTCATGTTTGCTTCTTT
TGTTTACTCACATGTATGTGTTGATTTCTAGGTACCAAACAAATTGGTTTGATACTATGGGATCTTGAACAAAAGAAATG
ATGTGTTGTCTAAAACACCAGTGATTCATATTTAAGTTGGATGTAGAATCCTTGCTCAAAATTTATGAAATGTTTTCTCT
TCTCTTTGCTCTGATTCTTTCTTTTAATCGTTAAATTGATTGGAAATTTTTTACATTTTTATTTGCAACCAAAACATTTT
TCCCCAACGTATGGACACAGCTGAGTGATTGTCCTTTTAATATAACCTTGCACCTCAAAGCGCCTAAGGATGTTATTTGC
TGGGAAGATGAATCAATTTAGATAGAATACAAAGGGAAGGTAGCTTTCATTGTAAGACACCCTTATGCTGGTTTTCAAAG
TTTTGATTTGTGGATGCTAGAGGATGTGAAGACACATGATTGGTCCAAGCAAACATTTGAGCTTCCCTTCTCTTTGCGTT
TGGGTACAAATGTGACTTCCCCGGGCACCAACAAGGCTGGTGAAATCATTTTTGCCCCAAAAACTCTGTCACGCGAAGAC
ATCAGAAGAGTTAGGCTCCTAGGAATTGGAAATAATGAAGAATTTAGGAGCCGTTATGGATTCGTAAACGGTTGTTACGT
ATCTATCTCACCCGAACACATTGCCTCTTTTTAACGTGTGTTCTATGTATTACTTGAAGGATCTTAATGTAACTATGTAA
GAGCTTGACAAATTTGTGGGTGTTTTTTTTGCAATCAATATTTAAGCGCTTTTTAACATCATGATGATTTGCATTTGCTG
ACCTATGGGAATCGTTAGTGTTGCTCTGTTTTTATTTTCTTTTCTAAATTTTCAAAAGTATATAGGAATACTACTTTTCG
TTCGCAAAGTGATTGATTACATATACTTCAATGCTTCGCATGTCACTGGATTTTCACTGTGAACAGAAGACTCATCAGTC
ATCATCAACTAGGTAGTGTGTGGAGTCGTTTGGCTATGTAGGGCCAACCCTTGGCTCTAGATTCGTCTCATTAGTGCTTG
GCTAATTGGGCTATTCTTTATTTTGTTAAACCAATTAACAAAAAAATAAAAACAAAGAAAAATCAAATTAGCTTGTTCCT
ATTGCAAAAGTTAAAAATTTGCAAGTTAATGTCAATGTATCCATAGGTTTACACATACATATCTACCTCTATTTATAACT
AAACTATATATTTTCTTGCAGTACTAAATCCTTTATTAAAGGAAGATCGGGTTTTAATATTACTGATTAGGTTTCACTGA
TTATGAATTTTGTTGTTTATATCCTTTTTGTTGTGAAATGCAACAGCTAACATGCACCCATGCACATGCGTTGTAGTTAT
CCTTATTTTTTCTGCATTTGATGTTACGTAAAACAACAACAATTAATATTTCTCAAATGGTTTACTTTAAAAAAAATCAT
ATATTTTATCTTTTAATTATTGTTATTATAATTTACATAGCTCCACAGAAGAACGTTTTTATCAAATATTTGATATGTTA
ATGTAACATTAAGTTGTATTCCACTCTTGCCAGCTAATTATCATTAGGGTATATCTATGCCAAGTCTTGGCAGCTCGCAC
CATCCCATAAGAAAGAAAAAACATTTTGAGATTATAATAAAGTTATTTATAAAATGATATTTATTACATTTCCTAAATAA
GGTGAACTCGTCATGTTATATATTCCGAAAGACAAAGCGAAAAGTTATGATGTGTAATGAATAAACAAACATTTCAATGG
AGAATGATGTGTTTATACAAATATATATCTACAAACTACAATGAATAATTTCATTCTCTTATGGCATATGGTGCTATAAA
CAAACACACTTACCACGCTTGATCCTACAACACATGAACC
>AT1G30800.1 | chr1:10933995-10936994 FORWARD LENGTH=3000
TGGTTTGATACTATGGGATCTTGAACAAAAGAAATGATGTGTTGTCTAAAACACCAGTGATTCATATTTAAGTTGGATGT
AGAATCCTTGCTCAAAATTTATGAAATGTTTTCTCTTCTCTTTGCTCTGATTCTTTCTTTTAATCGTTAAATTGATTGGA
AATTTTTTACATTTTTATTTGCAACCAAAACATTTTTCCCCAACGTATGGACACAGCTGAGTGATTGTCCTTTTAATATA
ACCTTGCACCTCAAAGCGCCTAAGGATGTTATTTGCTGGGAAGATGAATCAATTTAGATAGAATACAAAGGGAAGGTAGC
TTTCATTGTAAGACACCCTTATGCTGGTTTTCAAAGTTTTGATTTGTGGATGCTAGAGGATGTGAAGACACATGATTGGT
CCAAGCAAACATTTGAGCTTCCCTTCTCTTTGCGTTTGGGTACAAATGTGACTTCCCCGGGCACCAACAAGGCTGGTGAA
ATCATTTTTGCCCCAAAAACTCTGTCACGCGAAGACATCAGAAGAGTTAGGCTCCTAGGAATTGGAAATAATGAAGAATT
TAGGAGCCGTTATGGATTCGTAAACGGTTGTTACGTATCTATCTCACCCGAACACATTGCCTCTTTTTAACGTGTGTTCT
ATGTATTACTTGAAGGATCTTAATGTAACTATGTAAGAGCTTGACAAATTTGTGGGTGTTTTTTTTGCAATCAATATTTA
AGCGCTTTTTAACATCATGATGATTTGCATTTGCTGACCTATGGGAATCGTTAGTGTTGCTCTGTTTTTATTTTCTTTTC
TAAATTTTCAAAAGTATATAGGAATACTACTTTTCGTTCGCAAAGTGATTGATTACATATACTTCAATGCTTCGCATGTC
ACTGGATTTTCACTGTGAACAGAAGACTCATCAGTCATCATCAACTAGGTAGTGTGTGGAGTCGTTTGGCTATGTAGGGC
CAACCCTTGGCTCTAGATTCGTCTCATTAGTGCTTGGCTAATTGGGCTATTCTTTATTTTGTTAAACCAATTAACAAAAA
AATAAAAACAAAGAAAAATCAAATTAGCTTGTTCCTATTGCAAAAGTTAAAAATTTGCAAGTTAATGTCAATGTATCCAT
AGGTTTACACATACATATCTACCTCTATTTATAACTAAACTATATATTTTCTTGCAGTACTAAATCCTTTATTAAAGGAA
GATCGGGTTTTAATATTACTGATTAGGTTTCACTGATTATGAATTTTGTTGTTTATATCCTTTTTGTTGTGAAATGCAAC
AGCTAACATGCACCCATGCACATGCGTTGTAGTTATCCTTATTTTTTCTGCATTTGATGTTACGTAAAACAACAACAATT
AATATTTCTCAAATGGTTTACTTTAAAAAAAATCATATATTTTATCTTTTAATTATTGTTATTATAATTTACATAGCTCC
ACAGAAGAACGTTTTTATCAAATATTTGATATGTTAATGTAACATTAAGTTGTATTCCACTCTTGCCAGCTAATTATCAT
TAGGGTATATCTATGCCAAGTCTTGGCAGCTCGCACCATCCCATAAGAAAGAAAAAACATTTTGAGATTATAATAAAGTT
ATTTATAAAATGATATTTATTACATTTCCTAAATAAGGTGAACTCGTCATGTTATATATTCCGAAAGACAAAGCGAAAAG
TTATGATGTGTAATGAATAAACAAACATTTCAATGGAGAATGATGTGTTTATACAAATATATATCTACAAACTACAATGA
ATAATTTCATTCTCTTATGGCATATGGTGCTATAAACAAACACACTTACCACGCTTGATCCTACAACACATGAACCATGG
CTTCTTCAACCCACTCTTACTTCACCACTTTAGCACTAACCCTAATCTTGATCTTTCGTCTCATACCAGAAACCACCGCA
TCACGCCATCTGAATGGAAAGAATCCGGCGGTAATTGGAGTTACCACTACTAGCGAGAAATACATTGTTCCTACGCCGTT
ACCACCGTTTTTACGACCCTTTTTCCCACCGTTACAGTTTGCCGCTGCACCGTTCGGAGGGAATATCCCACAACCACCGT
TACCTTCACCACCTCCAACATTTCTACCGTGTCTCCCAGGTTTCAAGTTTCCTCCCTTTCAGTCCCGAAAGCCTACGCCG
CCGTAATCGTATATACGTTGACGGCATCAAGTCTAAAACTGTAATGAAATATTAAACTATCTACTTTAATGTATTATCTA
TCTCTATATATCACCGTTGATCATCTATAAATAATTGATGGTAATATCATGGTATGAAACTGTAATAAAGATCACTGGTG
TAGTAATTAATAAATTGAATAAATACTATGTTAGATATCTATTAGTTTTCCATTGTTTCGAAAAGAGATATCTTACGTTT
TGATTCAAATGAGTTTTTAATTTATGTCCAACAATGTTAAGGAGAATAACAAACAAAACATGATTTTCCAAAGTTTTGAT
TTATGGATATTAGAGGATGTGAAGACACATGATTGGCCCAACCTAACATTTGAGCTTCCTTTCTCTTTGGGGTCGGGTAC
AAATATGACTCCCCCGGGCACGAACAAGGCTGGGGTTGTGTTCAATATTCATAACGAGTAGAGCTGTTTTGACAGTAGCA
GCAGATAATGCATTGTATACGGCATGTAAGCAATTGTGTTCAATATTCATAACTATATAATCACTTTGGTGGTGGAGAAA
TCAGAGAGAATTGCAAAAATTCAAAGGTGGTTCCTTTTTTTTTTTTTTTTGCTCTCTTCTGGCCTTCAAGGAGTCTCCTT
TTCAACACAAAGTCTCGGTTTTATCACTTAACCAAACCGGAAAACCGGTTTAACTAATCCATCCTCTTAATAATTTAACT
AAAGAGGTATATAAATAAAGAAAGAAGAACAGAGTTCTTCTTCATTGTTGAAGAATCCTAACGAACTCAAAAAGATTCTC
TCTCATTCTGTTACAACTTCGCCGCCGATTTGAATCTCCG
>AT1G30810.2 | chr1:10941506-10944505 REVERSE LENGTH=3000
ATACAACTTAATGTATTTTAAAACCCTTTAAAACAAAAAAATGTTAAATGTATTTAAAAGTAAATCTTATAAATGAAGAG
ATGAAAAAAAACGTACCTTCGTAACTGTTCGTGGCTACTTAAAAGACCAACAAAGACTCTTTATCTCTTTTCATATCACA
ACTCTCTTCTCATCTTCTTCCTCAGCAAGGTAAAAAATCCTTTGATCTTCTCTTCAATGTTTCAAGATTATTATTATATC
TATCTTTAAATCTTTTTTGTTTGCGTGTTCTCTCAGAGCTATGAAAGACCATGAAAGAGCTATACTGGAAGAAAGAATTA
ACTATTACCTAGCGAAACGTACCGAAAGAATTGTTTTTGCTGAGCTTGATACTGGAGGAAAAATAATCGAATGTCCAAAT
TGTCACGTTCAATTTACTCCTACTCTCGGTAAAATATATAAAGAACAAATCTCTTTTGTTATAGATTTTTTTTTATTTTC
TCGAACTATTTTTTAACATTTTGATTTGGTTATTACTATAGGAAACTGGATCGCGGATAAGTTTGCATGTAAAAGCTGCA
AAGCTAACTTATCTTTTAGAAACAGCACAGCAAAAACAGCGAGATGTCCTTGTTGTACTATCTCACGTCCTGTGCCAAGT
ATGTGTTCTTGAAAAAAATCAAGAAACTTAAATTTTTTTTTGTTTAGTTCAAAAATTGGATCTATGGTTCTGATTTGTCT
AATCTCATCTTTTGTTTCATAAAAATGTTCTTTAGACAATTTTACAATGCTTGTGTGTGGCGGATGTCCAGTGAGCGTCG
TTCATCAAAAACGTGATAAAACTGTGAAATGTTCTGAGTGCAAACATATCAATATTCCAACTGTAATGTCTTTGATTTTC
TCTTATGATTTAAATACTGTTTGTAAATTTCTTCAAATAACTATAATGTTTGTTTTTGGTTTAGTTTGGAAGAACTTATG
GGGTTCGTCCAGAGAACCAAGCTCGTCCTCCGCAAGTTTACCGGATTGTTCCTCCTCAAGGTAACGGGGTAGCTCCTCCT
CAAGATAACCAAGATGGTCCGCGAAGTTACCAAGTTGTTCCTATTCCTCAAGTTAACAAGGATCTTCCTCAAACTTACCA
CCTTGTTCCTTGTCGTAACGGAGTTCCTCAAGTTAACCAAGATCCTTCGACATTTTACCAAGTTGTTCCTCGTCAAGTTA
ACGAGGTTCCTCCGCAAGTTAACCGAGTTGTTCCTCGTCCAGCTAACGAGGTTCCTCCGCAAGTTAACCGGATTGTTCCT
CCTCGAGTTTACCAGCGGAGGAACCGTGCAGCAACTGCTGAAACTGAATCAACTGCGAGTTCTTCTTTCAATGTGAGTAA
ATGTTAAATCTTATCTCTCTCTTTCTCTTAAAATGTACTAGCTACTTTCTTTATAATAATAAAGTGCTTTTACCCCTTTT
TGCAGCAAAAGCCTGAGATCATTGTAGTTGAATACCCTGATGATTCTGTAGCTGAAACTGTAAGATTATATACAATTCTT
TTGCCTTTTGAGGTGCTTGTAATTGATTCTTGAAACGTTTTTTGAAACATTGTGCTTTTTGGTTGTGTTTTGTTAGGTGA
GAATGGTTGCAACAAAGAGAGTAGTAGAAGTAGAACAAGACAAGACAGAAGAAGCAGGAAACAAGAAGATTCGTCTCTAA
TCGATTGAAAGTACAACACAAGACTTGATTAAAAGTACCACAAATTTGCATCTTTCTTTTGTTTTACACATTTTGTTTCT
TTTAGTTTTCCTCAGTTGATCAAACTCTCATGTGGAGATGTTTTTGTCGTGATTTATTTTATTTCTAATAAGATTCAAGA
ACCTTATTTTTATTCTACAATTTGACTTCTCTGTACTTTCTGATCTATCTCAAAAGTATAGCTACAAAAAATAATAAATA
CTAAATTACGGGGACGAAATAATGAAACTTTCATCTCCATTTCCTTTAAAACGACGCGTTTTGGATAAAAAAACGAAACG
GTCAAACTCTTTACTTTTCCGACGCGGAGAGAAACCTAAAACCAAAGACGACGTTCGACGAACGATCACGGAAGAACAAC
AAATGGCATAGAACCGTAAAATAAACAGAAAGCTGAGGGTAATTCAGTATTTTCCGCATAAATATTAGATCATCGTACGG
TACGGTGTGGTGATCAAACGCTGATCCGTTAAAAACTCTTGAGAGTGCGTTTTCTTTGGCGGGTGTTCTCTAACTTCCTC
GTTTCTCCAGATTCTTTACTTCAAATCACTCTCTTGTCTTTTCTCTGTCTCAATCTCTTATTTTTAAATATTCACATACT
TCAATTTTCATGGTTTTTATTTTTTTTATCTAAAATTATATAATATTTGATAGAAAAAAAAAGAAGATTCGTATAACATC
ATCAGAGATAATCTCAAATACACTTCTTCTTCTTCTCGAAATCTCAGCCGTTCGTTTGTGGTAATCTCCTTCTCGACTTT
TCCTTTTTTTTTTTAAACCTCTTTTGTAATTTTGTAGTAAATAATATTTTTAAGTTCCTTATCGTGGTTAAGTTCGGTTT
GTTTTGTTTTATAATGTGTTCCTTCTTATTCGTCGTTACTACTAGGTCAATTAAATCTCTTTCTTAAATTTTCCCAGATT
TGGGTATTTCTAACTTTAACTGCGAATTCAATTCTTATAGCATTAATTGGGCCAAAACAAAAGAACCAAAAAACTTTCAA
GCTTTTTCTCCTTTGATAGGTAAAAAAAGATTGATTTTCATGAATTTAAATATCTGTGATTTTTGATGTTCTTGTTATTG
TTCCTCTGTTTGTGAATTCAATTAGGGTTAGGAACTTTTTTTTTTTTTAACTTCTCTTTATTTTGATATATCGATATTTG
TTTTTGTTGATAACATCGTTTTCTTATCTTTTTTTTTTTTCTCAGTTTCATTGGCTCTCAATCGAAGAAAACTTTTAGCT
TACAAAATCTGCTTTGAGTAGTATTGATTTTTCAATTCAT
>AT1G30810.1 | chr1:10941506-10944505 REVERSE LENGTH=3000
ATACAACTTAATGTATTTTAAAACCCTTTAAAACAAAAAAATGTTAAATGTATTTAAAAGTAAATCTTATAAATGAAGAG
ATGAAAAAAAACGTACCTTCGTAACTGTTCGTGGCTACTTAAAAGACCAACAAAGACTCTTTATCTCTTTTCATATCACA
ACTCTCTTCTCATCTTCTTCCTCAGCAAGGTAAAAAATCCTTTGATCTTCTCTTCAATGTTTCAAGATTATTATTATATC
TATCTTTAAATCTTTTTTGTTTGCGTGTTCTCTCAGAGCTATGAAAGACCATGAAAGAGCTATACTGGAAGAAAGAATTA
ACTATTACCTAGCGAAACGTACCGAAAGAATTGTTTTTGCTGAGCTTGATACTGGAGGAAAAATAATCGAATGTCCAAAT
TGTCACGTTCAATTTACTCCTACTCTCGGTAAAATATATAAAGAACAAATCTCTTTTGTTATAGATTTTTTTTTATTTTC
TCGAACTATTTTTTAACATTTTGATTTGGTTATTACTATAGGAAACTGGATCGCGGATAAGTTTGCATGTAAAAGCTGCA
AAGCTAACTTATCTTTTAGAAACAGCACAGCAAAAACAGCGAGATGTCCTTGTTGTACTATCTCACGTCCTGTGCCAAGT
ATGTGTTCTTGAAAAAAATCAAGAAACTTAAATTTTTTTTTGTTTAGTTCAAAAATTGGATCTATGGTTCTGATTTGTCT
AATCTCATCTTTTGTTTCATAAAAATGTTCTTTAGACAATTTTACAATGCTTGTGTGTGGCGGATGTCCAGTGAGCGTCG
TTCATCAAAAACGTGATAAAACTGTGAAATGTTCTGAGTGCAAACATATCAATATTCCAACTGTAATGTCTTTGATTTTC
TCTTATGATTTAAATACTGTTTGTAAATTTCTTCAAATAACTATAATGTTTGTTTTTGGTTTAGTTTGGAAGAACTTATG
GGGTTCGTCCAGAGAACCAAGCTCGTCCTCCGCAAGTTTACCGGATTGTTCCTCCTCAAGGTAACGGGGTAGCTCCTCCT
CAAGATAACCAAGATGGTCCGCGAAGTTACCAAGTTGTTCCTATTCCTCAAGTTAACAAGGATCTTCCTCAAACTTACCA
CCTTGTTCCTTGTCGTAACGGAGTTCCTCAAGTTAACCAAGATCCTTCGACATTTTACCAAGTTGTTCCTCGTCAAGTTA
ACGAGGTTCCTCCGCAAGTTAACCGAGTTGTTCCTCGTCCAGCTAACGAGGTTCCTCCGCAAGTTAACCGGATTGTTCCT
CCTCGAGTTTACCAGCGGAGGAACCGTGCAGCAACTGCTGAAACTGAATCAACTGCGAGTTCTTCTTTCAATGTGAGTAA
ATGTTAAATCTTATCTCTCTCTTTCTCTTAAAATGTACTAGCTACTTTCTTTATAATAATAAAGTGCTTTTACCCCTTTT
TGCAGCAAAAGCCTGAGATCATTGTAGTTGAATACCCTGATGATTCTGTAGCTGAAACTGTAAGATTATATACAATTCTT
TTGCCTTTTGAGGTGCTTGTAATTGATTCTTGAAACGTTTTTTGAAACATTGTGCTTTTTGGTTGTGTTTTGTTAGGTGA
GAATGGTTGCAACAAAGAGAGTAGTAGAAGTAGAACAAGACAAGACAGAAGAAGCAGGAAACAAGAAGATTCGTCTCTAA
TCGATTGAAAGTACAACACAAGACTTGATTAAAAGTACCACAAATTTGCATCTTTCTTTTGTTTTACACATTTTGTTTCT
TTTAGTTTTCCTCAGTTGATCAAACTCTCATGTGGAGATGTTTTTGTCGTGATTTATTTTATTTCTAATAAGATTCAAGA
ACCTTATTTTTATTCTACAATTTGACTTCTCTGTACTTTCTGATCTATCTCAAAAGTATAGCTACAAAAAATAATAAATA
CTAAATTACGGGGACGAAATAATGAAACTTTCATCTCCATTTCCTTTAAAACGACGCGTTTTGGATAAAAAAACGAAACG
GTCAAACTCTTTACTTTTCCGACGCGGAGAGAAACCTAAAACCAAAGACGACGTTCGACGAACGATCACGGAAGAACAAC
AAATGGCATAGAACCGTAAAATAAACAGAAAGCTGAGGGTAATTCAGTATTTTCCGCATAAATATTAGATCATCGTACGG
TACGGTGTGGTGATCAAACGCTGATCCGTTAAAAACTCTTGAGAGTGCGTTTTCTTTGGCGGGTGTTCTCTAACTTCCTC
GTTTCTCCAGATTCTTTACTTCAAATCACTCTCTTGTCTTTTCTCTGTCTCAATCTCTTATTTTTAAATATTCACATACT
TCAATTTTCATGGTTTTTATTTTTTTTATCTAAAATTATATAATATTTGATAGAAAAAAAAAGAAGATTCGTATAACATC
ATCAGAGATAATCTCAAATACACTTCTTCTTCTTCTCGAAATCTCAGCCGTTCGTTTGTGGTAATCTCCTTCTCGACTTT
TCCTTTTTTTTTTTAAACCTCTTTTGTAATTTTGTAGTAAATAATATTTTTAAGTTCCTTATCGTGGTTAAGTTCGGTTT
GTTTTGTTTTATAATGTGTTCCTTCTTATTCGTCGTTACTACTAGGTCAATTAAATCTCTTTCTTAAATTTTCCCAGATT
TGGGTATTTCTAACTTTAACTGCGAATTCAATTCTTATAGCATTAATTGGGCCAAAACAAAAGAACCAAAAAACTTTCAA
GCTTTTTCTCCTTTGATAGGTAAAAAAAGATTGATTTTCATGAATTTAAATATCTGTGATTTTTGATGTTCTTGTTATTG
TTCCTCTGTTTGTGAATTCAATTAGGGTTAGGAACTTTTTTTTTTTTTAACTTCTCTTTATTTTGATATATCGATATTTG
TTTTTGTTGATAACATCGTTTTCTTATCTTTTTTTTTTTTCTCAGTTTCATTGGCTCTCAATCGAAGAAAACTTTTAGCT
TACAAAATCTGCTTTGAGTAGTATTGATTTTTCAATTCAT
>AT1G30810.3 | chr1:10941506-10944505 REVERSE LENGTH=3000
ATACAACTTAATGTATTTTAAAACCCTTTAAAACAAAAAAATGTTAAATGTATTTAAAAGTAAATCTTATAAATGAAGAG
ATGAAAAAAAACGTACCTTCGTAACTGTTCGTGGCTACTTAAAAGACCAACAAAGACTCTTTATCTCTTTTCATATCACA
ACTCTCTTCTCATCTTCTTCCTCAGCAAGGTAAAAAATCCTTTGATCTTCTCTTCAATGTTTCAAGATTATTATTATATC
TATCTTTAAATCTTTTTTGTTTGCGTGTTCTCTCAGAGCTATGAAAGACCATGAAAGAGCTATACTGGAAGAAAGAATTA
ACTATTACCTAGCGAAACGTACCGAAAGAATTGTTTTTGCTGAGCTTGATACTGGAGGAAAAATAATCGAATGTCCAAAT
TGTCACGTTCAATTTACTCCTACTCTCGGTAAAATATATAAAGAACAAATCTCTTTTGTTATAGATTTTTTTTTATTTTC
TCGAACTATTTTTTAACATTTTGATTTGGTTATTACTATAGGAAACTGGATCGCGGATAAGTTTGCATGTAAAAGCTGCA
AAGCTAACTTATCTTTTAGAAACAGCACAGCAAAAACAGCGAGATGTCCTTGTTGTACTATCTCACGTCCTGTGCCAAGT
ATGTGTTCTTGAAAAAAATCAAGAAACTTAAATTTTTTTTTGTTTAGTTCAAAAATTGGATCTATGGTTCTGATTTGTCT
AATCTCATCTTTTGTTTCATAAAAATGTTCTTTAGACAATTTTACAATGCTTGTGTGTGGCGGATGTCCAGTGAGCGTCG
TTCATCAAAAACGTGATAAAACTGTGAAATGTTCTGAGTGCAAACATATCAATATTCCAACTGTAATGTCTTTGATTTTC
TCTTATGATTTAAATACTGTTTGTAAATTTCTTCAAATAACTATAATGTTTGTTTTTGGTTTAGTTTGGAAGAACTTATG
GGGTTCGTCCAGAGAACCAAGCTCGTCCTCCGCAAGTTTACCGGATTGTTCCTCCTCAAGGTAACGGGGTAGCTCCTCCT
CAAGATAACCAAGATGGTCCGCGAAGTTACCAAGTTGTTCCTATTCCTCAAGTTAACAAGGATCTTCCTCAAACTTACCA
CCTTGTTCCTTGTCGTAACGGAGTTCCTCAAGTTAACCAAGATCCTTCGACATTTTACCAAGTTGTTCCTCGTCAAGTTA
ACGAGGTTCCTCCGCAAGTTAACCGAGTTGTTCCTCGTCCAGCTAACGAGGTTCCTCCGCAAGTTAACCGGATTGTTCCT
CCTCGAGTTTACCAGCGGAGGAACCGTGCAGCAACTGCTGAAACTGAATCAACTGCGAGTTCTTCTTTCAATGTGAGTAA
ATGTTAAATCTTATCTCTCTCTTTCTCTTAAAATGTACTAGCTACTTTCTTTATAATAATAAAGTGCTTTTACCCCTTTT
TGCAGCAAAAGCCTGAGATCATTGTAGTTGAATACCCTGATGATTCTGTAGCTGAAACTGTAAGATTATATACAATTCTT
TTGCCTTTTGAGGTGCTTGTAATTGATTCTTGAAACGTTTTTTGAAACATTGTGCTTTTTGGTTGTGTTTTGTTAGGTGA
GAATGGTTGCAACAAAGAGAGTAGTAGAAGTAGAACAAGACAAGACAGAAGAAGCAGGAAACAAGAAGATTCGTCTCTAA
TCGATTGAAAGTACAACACAAGACTTGATTAAAAGTACCACAAATTTGCATCTTTCTTTTGTTTTACACATTTTGTTTCT
TTTAGTTTTCCTCAGTTGATCAAACTCTCATGTGGAGATGTTTTTGTCGTGATTTATTTTATTTCTAATAAGATTCAAGA
ACCTTATTTTTATTCTACAATTTGACTTCTCTGTACTTTCTGATCTATCTCAAAAGTATAGCTACAAAAAATAATAAATA
CTAAATTACGGGGACGAAATAATGAAACTTTCATCTCCATTTCCTTTAAAACGACGCGTTTTGGATAAAAAAACGAAACG
GTCAAACTCTTTACTTTTCCGACGCGGAGAGAAACCTAAAACCAAAGACGACGTTCGACGAACGATCACGGAAGAACAAC
AAATGGCATAGAACCGTAAAATAAACAGAAAGCTGAGGGTAATTCAGTATTTTCCGCATAAATATTAGATCATCGTACGG
TACGGTGTGGTGATCAAACGCTGATCCGTTAAAAACTCTTGAGAGTGCGTTTTCTTTGGCGGGTGTTCTCTAACTTCCTC
GTTTCTCCAGATTCTTTACTTCAAATCACTCTCTTGTCTTTTCTCTGTCTCAATCTCTTATTTTTAAATATTCACATACT
TCAATTTTCATGGTTTTTATTTTTTTTATCTAAAATTATATAATATTTGATAGAAAAAAAAAGAAGATTCGTATAACATC
ATCAGAGATAATCTCAAATACACTTCTTCTTCTTCTCGAAATCTCAGCCGTTCGTTTGTGGTAATCTCCTTCTCGACTTT
TCCTTTTTTTTTTTAAACCTCTTTTGTAATTTTGTAGTAAATAATATTTTTAAGTTCCTTATCGTGGTTAAGTTCGGTTT
GTTTTGTTTTATAATGTGTTCCTTCTTATTCGTCGTTACTACTAGGTCAATTAAATCTCTTTCTTAAATTTTCCCAGATT
TGGGTATTTCTAACTTTAACTGCGAATTCAATTCTTATAGCATTAATTGGGCCAAAACAAAAGAACCAAAAAACTTTCAA
GCTTTTTCTCCTTTGATAGGTAAAAAAAGATTGATTTTCATGAATTTAAATATCTGTGATTTTTGATGTTCTTGTTATTG
TTCCTCTGTTTGTGAATTCAATTAGGGTTAGGAACTTTTTTTTTTTTTAACTTCTCTTTATTTTGATATATCGATATTTG
TTTTTGTTGATAACATCGTTTTCTTATCTTTTTTTTTTTTCTCAGTTTCATTGGCTCTCAATCGAAGAAAACTTTTAGCT
TACAAAATCTGCTTTGAGTAGTATTGATTTTTCAATTCAT
>AT1G30814.3 | chr1:10944226-10947225 REVERSE LENGTH=3000
TATCTTTTCTCAACTAAAACTATTTGTAGTTATTACATTGGTTTTTATAAATCATTAAGACAACATATTTACTTGTACAG
GATCAGAAAGCTCATCTGGCAATCTCAAAAGTGCTCAATCTTGCTAGGTATGTATTGTGTCTTGTTTTGTCTTTTGTTTT
CTTGCTTGATTTGCGACTGAAATGGATTGGAACTGATCTTGAATTGTTTATGAAACAGTATTCTTAATGAGCCTTCTCTA
GGGGAATGGACTTCCAGAGCTGAATTATGTGACAATTTACATGTGCCGGTGGGTCTCAGCTCTCAGTTACTCTTTAGAAA
CCGTAACCTGTACATATATTTCTTAACGCATCAAATTATTTTACAGGTGAGAATCGCTGTTGTGGGGAAATATACAGGCC
TCTCTGATGCTTATCTCTCTGTCTTAAAGGTAGATATTACTCATTACCTCTCAGTGGATAGTGTCTGGATAACAAAATGA
TTTCCTTGCCTCGGTTCTCACATTTGGATAACTTGTTTAGGCTCTCTTACATGCTTCTGTGGCTTGTCGCAAAAAGCTCG
TAGTTGATTGGGTTCCAGCTTGTGATCTCGAAAAAGAAACTGAGAAAGAGGTACTGTGACTGTCTTTTGATTACACAACT
ATGTTTTTACTTATTCACAGATCTTAATGCAGAGTCATTTTTTGTTTTGTTTCGTATAAGCAGAATCCAGATGCGTATAA
AGCTGCTTGGAAGTTGCTAAAGGTTTGAAACGTTTGCCATTTTACAACTTTAATCATGAGAAGCCTTGTGTTTTAGCTCA
TCTCTATTGGTATCTTCTTCAGGGTGTAGATGGAATTCTTGTACCTGGAGGTTTTGGTGATAGAGGAGTGGAAGGGAAGA
TTCTTGCTGCAAAGTATGCACGTGAAAACAAAATCCCGTTCCTCGGTATTTGTCTTGGAATGCAGATTGCTGTCATCGAG
TTTGCACGATCAGTTCTAAGCTTGCAAGACGCAAACAGCACAGAATTTAACCCTGAAACCAAACATCCTTGCATCATTTT
CATGCCCGAGGTTCTTAGATTCTCTGTTTCTATACTTAAAATGTACTTTCGTTACTGTCTTTCTTGATTTTAATATATTT
TCATGCTTGGTGGGTTTAGGGTTCTAAAACTCATATGGGAGGCACTATGCGCTTAGGATCAAGAAAATCCATCTTCAATG
TCAAAGACAGCAAATCTGCAAAACTGTAAGAACCATTCATCTTATATTTAACTTCGTTGGTCCTACAGATGAATGCTATA
GATTACTTAGCATGATTCTGTCTACCTGGTTCTTATAGATACGAGAACAAAAGCTTTGTAGATGAGAGGCATCGTCACAG
ATACGAGGTATGGATTTGTATACACATTCATACTAACCAGTGAATATGACAAAAGTGGAGTTCTTATACGCATACACAAT
TCTCGTAGGTGAATCCGGACATGGTTGAACGCCTTGAGAAGGCCGGTCTTTCTTTCGCTGCGAAAGATGAAACTGGCAAA
CGCATGGAGGTCTGTTTTAATCTTTAAACCATGCTCTAGTTTAAATCCATTTGCTTCCAATTTAAATCCTTGACTAATCT
TGTACTGATATGGCAGATCATTGAACTTCCAAACCATCCTTTCTTTATCGGTGCTCAATTCCACCCCGAGTTCAAATCCA
GACCCGGGAAAGCTTCTCCTCTGTTTTTAGGTGTGAAGCCTTTTCTTAAGTTCAGTTATCTGAACTCAACTCAAGTCTTT
TAAACAATCTTTTACACACTCTTCTTATTGCAGGGCTCATTGCAGCATCGTGTGGCGAGTTAGACACAGTCCTGAATCCA
GCTTCTGCTCATCAACATTCGATTAGTAACGGTCCAACAAACATTTTCATCAATGGAACTTCCAAGAAATCTCCCAATGG
CTTGGCTGATGTAAGATATAATAACGGCTACTGCAATGGCCTCTACACTAGATAGCTGCATTTGCTGAATTCTCCCTCTC
CATTAGAATTATTGCTTTGTGTTCGATTTAGTTTGGATTTTGGTTTGCTTTCTTCTTAATAATCTTAGGATTTTTCCTCT
GTACATATGATCCAAGCTTTTGCTCAGTTTTTTTTAGACTCTTTTAACAGACTTATGATCTGGAAAGACTCTAGAAACGT
TTGAAAATGGCGGTTTGATTCCCCTGGTTCGTTTTTTTTTTCCACCAAAAGGGATTTCATATGATCTTATGTACCGTTGG
AACATTTTACATCTCTCGATTTGGTCTGAATGTGTAAGAAGCATTTGATAAATAAAACTTTAAACAAGTCTTTATAAATG
ACTTCTATGATAAAACCGAATGAGTAAATCAAGAGTTACAATAAAATGATGTAACGTATAAGACATTTATTCATAATTTC
ATATCAAACCAAACAATCAGCGAGAATGTCTATTAATCCTAACCATGAGTGGTAAAGAAATGAATATACACAATGCTTTT
GCAATGAAAGCCTTATTCGCTAATGAATCAAAGTACATTGTCTTCCTTCTTTAGAATTAATTCTAATCTTATATGATTGT
CGTTCTTGACTACCATCGGTTCGATGAATTTTCCGAATCGCCTAATATCGACAACATCTTCGATGAATTTTCCGAATCGC
CTAATATCGACAACATCTTCTCTTGCACCGATTCGTCTATTCATCCTCTTAGGGAAATTATCGAAAATGGATATAAATAT
ATACAACTTAATGTATTTTAAAACCCTTTAAAACAAAAAAATGTTAAATGTATTTAAAAGTAAATCTTATAAATGAAGAG
ATGAAAAAAAACGTACCTTCGTAACTGTTCGTGGCTACTTAAAAGACCAACAAAGACTCTTTATCTCTTTTCATATCACA
ACTCTCTTCTCATCTTCTTCCTCAGCAAGGTAAAAAATCCTTTGATCTTCTCTTCAATGTTTCAAGATTATTATTATATC
TATCTTTAAATCTTTTTTGTTTGCGTGTTCTCTCAGAGCT
>AT1G30814.1 | chr1:10944226-10947225 REVERSE LENGTH=3000
TATCTTTTCTCAACTAAAACTATTTGTAGTTATTACATTGGTTTTTATAAATCATTAAGACAACATATTTACTTGTACAG
GATCAGAAAGCTCATCTGGCAATCTCAAAAGTGCTCAATCTTGCTAGGTATGTATTGTGTCTTGTTTTGTCTTTTGTTTT
CTTGCTTGATTTGCGACTGAAATGGATTGGAACTGATCTTGAATTGTTTATGAAACAGTATTCTTAATGAGCCTTCTCTA
GGGGAATGGACTTCCAGAGCTGAATTATGTGACAATTTACATGTGCCGGTGGGTCTCAGCTCTCAGTTACTCTTTAGAAA
CCGTAACCTGTACATATATTTCTTAACGCATCAAATTATTTTACAGGTGAGAATCGCTGTTGTGGGGAAATATACAGGCC
TCTCTGATGCTTATCTCTCTGTCTTAAAGGTAGATATTACTCATTACCTCTCAGTGGATAGTGTCTGGATAACAAAATGA
TTTCCTTGCCTCGGTTCTCACATTTGGATAACTTGTTTAGGCTCTCTTACATGCTTCTGTGGCTTGTCGCAAAAAGCTCG
TAGTTGATTGGGTTCCAGCTTGTGATCTCGAAAAAGAAACTGAGAAAGAGGTACTGTGACTGTCTTTTGATTACACAACT
ATGTTTTTACTTATTCACAGATCTTAATGCAGAGTCATTTTTTGTTTTGTTTCGTATAAGCAGAATCCAGATGCGTATAA
AGCTGCTTGGAAGTTGCTAAAGGTTTGAAACGTTTGCCATTTTACAACTTTAATCATGAGAAGCCTTGTGTTTTAGCTCA
TCTCTATTGGTATCTTCTTCAGGGTGTAGATGGAATTCTTGTACCTGGAGGTTTTGGTGATAGAGGAGTGGAAGGGAAGA
TTCTTGCTGCAAAGTATGCACGTGAAAACAAAATCCCGTTCCTCGGTATTTGTCTTGGAATGCAGATTGCTGTCATCGAG
TTTGCACGATCAGTTCTAAGCTTGCAAGACGCAAACAGCACAGAATTTAACCCTGAAACCAAACATCCTTGCATCATTTT
CATGCCCGAGGTTCTTAGATTCTCTGTTTCTATACTTAAAATGTACTTTCGTTACTGTCTTTCTTGATTTTAATATATTT
TCATGCTTGGTGGGTTTAGGGTTCTAAAACTCATATGGGAGGCACTATGCGCTTAGGATCAAGAAAATCCATCTTCAATG
TCAAAGACAGCAAATCTGCAAAACTGTAAGAACCATTCATCTTATATTTAACTTCGTTGGTCCTACAGATGAATGCTATA
GATTACTTAGCATGATTCTGTCTACCTGGTTCTTATAGATACGAGAACAAAAGCTTTGTAGATGAGAGGCATCGTCACAG
ATACGAGGTATGGATTTGTATACACATTCATACTAACCAGTGAATATGACAAAAGTGGAGTTCTTATACGCATACACAAT
TCTCGTAGGTGAATCCGGACATGGTTGAACGCCTTGAGAAGGCCGGTCTTTCTTTCGCTGCGAAAGATGAAACTGGCAAA
CGCATGGAGGTCTGTTTTAATCTTTAAACCATGCTCTAGTTTAAATCCATTTGCTTCCAATTTAAATCCTTGACTAATCT
TGTACTGATATGGCAGATCATTGAACTTCCAAACCATCCTTTCTTTATCGGTGCTCAATTCCACCCCGAGTTCAAATCCA
GACCCGGGAAAGCTTCTCCTCTGTTTTTAGGTGTGAAGCCTTTTCTTAAGTTCAGTTATCTGAACTCAACTCAAGTCTTT
TAAACAATCTTTTACACACTCTTCTTATTGCAGGGCTCATTGCAGCATCGTGTGGCGAGTTAGACACAGTCCTGAATCCA
GCTTCTGCTCATCAACATTCGATTAGTAACGGTCCAACAAACATTTTCATCAATGGAACTTCCAAGAAATCTCCCAATGG
CTTGGCTGATGTAAGATATAATAACGGCTACTGCAATGGCCTCTACACTAGATAGCTGCATTTGCTGAATTCTCCCTCTC
CATTAGAATTATTGCTTTGTGTTCGATTTAGTTTGGATTTTGGTTTGCTTTCTTCTTAATAATCTTAGGATTTTTCCTCT
GTACATATGATCCAAGCTTTTGCTCAGTTTTTTTTAGACTCTTTTAACAGACTTATGATCTGGAAAGACTCTAGAAACGT
TTGAAAATGGCGGTTTGATTCCCCTGGTTCGTTTTTTTTTTCCACCAAAAGGGATTTCATATGATCTTATGTACCGTTGG
AACATTTTACATCTCTCGATTTGGTCTGAATGTGTAAGAAGCATTTGATAAATAAAACTTTAAACAAGTCTTTATAAATG
ACTTCTATGATAAAACCGAATGAGTAAATCAAGAGTTACAATAAAATGATGTAACGTATAAGACATTTATTCATAATTTC
ATATCAAACCAAACAATCAGCGAGAATGTCTATTAATCCTAACCATGAGTGGTAAAGAAATGAATATACACAATGCTTTT
GCAATGAAAGCCTTATTCGCTAATGAATCAAAGTACATTGTCTTCCTTCTTTAGAATTAATTCTAATCTTATATGATTGT
CGTTCTTGACTACCATCGGTTCGATGAATTTTCCGAATCGCCTAATATCGACAACATCTTCGATGAATTTTCCGAATCGC
CTAATATCGACAACATCTTCTCTTGCACCGATTCGTCTATTCATCCTCTTAGGGAAATTATCGAAAATGGATATAAATAT
ATACAACTTAATGTATTTTAAAACCCTTTAAAACAAAAAAATGTTAAATGTATTTAAAAGTAAATCTTATAAATGAAGAG
ATGAAAAAAAACGTACCTTCGTAACTGTTCGTGGCTACTTAAAAGACCAACAAAGACTCTTTATCTCTTTTCATATCACA
ACTCTCTTCTCATCTTCTTCCTCAGCAAGGTAAAAAATCCTTTGATCTTCTCTTCAATGTTTCAAGATTATTATTATATC
TATCTTTAAATCTTTTTTGTTTGCGTGTTCTCTCAGAGCT
>AT1G30814.4 | chr1:10944226-10947225 REVERSE LENGTH=3000
TATCTTTTCTCAACTAAAACTATTTGTAGTTATTACATTGGTTTTTATAAATCATTAAGACAACATATTTACTTGTACAG
GATCAGAAAGCTCATCTGGCAATCTCAAAAGTGCTCAATCTTGCTAGGTATGTATTGTGTCTTGTTTTGTCTTTTGTTTT
CTTGCTTGATTTGCGACTGAAATGGATTGGAACTGATCTTGAATTGTTTATGAAACAGTATTCTTAATGAGCCTTCTCTA
GGGGAATGGACTTCCAGAGCTGAATTATGTGACAATTTACATGTGCCGGTGGGTCTCAGCTCTCAGTTACTCTTTAGAAA
CCGTAACCTGTACATATATTTCTTAACGCATCAAATTATTTTACAGGTGAGAATCGCTGTTGTGGGGAAATATACAGGCC
TCTCTGATGCTTATCTCTCTGTCTTAAAGGTAGATATTACTCATTACCTCTCAGTGGATAGTGTCTGGATAACAAAATGA
TTTCCTTGCCTCGGTTCTCACATTTGGATAACTTGTTTAGGCTCTCTTACATGCTTCTGTGGCTTGTCGCAAAAAGCTCG
TAGTTGATTGGGTTCCAGCTTGTGATCTCGAAAAAGAAACTGAGAAAGAGGTACTGTGACTGTCTTTTGATTACACAACT
ATGTTTTTACTTATTCACAGATCTTAATGCAGAGTCATTTTTTGTTTTGTTTCGTATAAGCAGAATCCAGATGCGTATAA
AGCTGCTTGGAAGTTGCTAAAGGTTTGAAACGTTTGCCATTTTACAACTTTAATCATGAGAAGCCTTGTGTTTTAGCTCA
TCTCTATTGGTATCTTCTTCAGGGTGTAGATGGAATTCTTGTACCTGGAGGTTTTGGTGATAGAGGAGTGGAAGGGAAGA
TTCTTGCTGCAAAGTATGCACGTGAAAACAAAATCCCGTTCCTCGGTATTTGTCTTGGAATGCAGATTGCTGTCATCGAG
TTTGCACGATCAGTTCTAAGCTTGCAAGACGCAAACAGCACAGAATTTAACCCTGAAACCAAACATCCTTGCATCATTTT
CATGCCCGAGGTTCTTAGATTCTCTGTTTCTATACTTAAAATGTACTTTCGTTACTGTCTTTCTTGATTTTAATATATTT
TCATGCTTGGTGGGTTTAGGGTTCTAAAACTCATATGGGAGGCACTATGCGCTTAGGATCAAGAAAATCCATCTTCAATG
TCAAAGACAGCAAATCTGCAAAACTGTAAGAACCATTCATCTTATATTTAACTTCGTTGGTCCTACAGATGAATGCTATA
GATTACTTAGCATGATTCTGTCTACCTGGTTCTTATAGATACGAGAACAAAAGCTTTGTAGATGAGAGGCATCGTCACAG
ATACGAGGTATGGATTTGTATACACATTCATACTAACCAGTGAATATGACAAAAGTGGAGTTCTTATACGCATACACAAT
TCTCGTAGGTGAATCCGGACATGGTTGAACGCCTTGAGAAGGCCGGTCTTTCTTTCGCTGCGAAAGATGAAACTGGCAAA
CGCATGGAGGTCTGTTTTAATCTTTAAACCATGCTCTAGTTTAAATCCATTTGCTTCCAATTTAAATCCTTGACTAATCT
TGTACTGATATGGCAGATCATTGAACTTCCAAACCATCCTTTCTTTATCGGTGCTCAATTCCACCCCGAGTTCAAATCCA
GACCCGGGAAAGCTTCTCCTCTGTTTTTAGGTGTGAAGCCTTTTCTTAAGTTCAGTTATCTGAACTCAACTCAAGTCTTT
TAAACAATCTTTTACACACTCTTCTTATTGCAGGGCTCATTGCAGCATCGTGTGGCGAGTTAGACACAGTCCTGAATCCA
GCTTCTGCTCATCAACATTCGATTAGTAACGGTCCAACAAACATTTTCATCAATGGAACTTCCAAGAAATCTCCCAATGG
CTTGGCTGATGTAAGATATAATAACGGCTACTGCAATGGCCTCTACACTAGATAGCTGCATTTGCTGAATTCTCCCTCTC
CATTAGAATTATTGCTTTGTGTTCGATTTAGTTTGGATTTTGGTTTGCTTTCTTCTTAATAATCTTAGGATTTTTCCTCT
GTACATATGATCCAAGCTTTTGCTCAGTTTTTTTTAGACTCTTTTAACAGACTTATGATCTGGAAAGACTCTAGAAACGT
TTGAAAATGGCGGTTTGATTCCCCTGGTTCGTTTTTTTTTTCCACCAAAAGGGATTTCATATGATCTTATGTACCGTTGG
AACATTTTACATCTCTCGATTTGGTCTGAATGTGTAAGAAGCATTTGATAAATAAAACTTTAAACAAGTCTTTATAAATG
ACTTCTATGATAAAACCGAATGAGTAAATCAAGAGTTACAATAAAATGATGTAACGTATAAGACATTTATTCATAATTTC
ATATCAAACCAAACAATCAGCGAGAATGTCTATTAATCCTAACCATGAGTGGTAAAGAAATGAATATACACAATGCTTTT
GCAATGAAAGCCTTATTCGCTAATGAATCAAAGTACATTGTCTTCCTTCTTTAGAATTAATTCTAATCTTATATGATTGT
CGTTCTTGACTACCATCGGTTCGATGAATTTTCCGAATCGCCTAATATCGACAACATCTTCGATGAATTTTCCGAATCGC
CTAATATCGACAACATCTTCTCTTGCACCGATTCGTCTATTCATCCTCTTAGGGAAATTATCGAAAATGGATATAAATAT
ATACAACTTAATGTATTTTAAAACCCTTTAAAACAAAAAAATGTTAAATGTATTTAAAAGTAAATCTTATAAATGAAGAG
ATGAAAAAAAACGTACCTTCGTAACTGTTCGTGGCTACTTAAAAGACCAACAAAGACTCTTTATCTCTTTTCATATCACA
ACTCTCTTCTCATCTTCTTCCTCAGCAAGGTAAAAAATCCTTTGATCTTCTCTTCAATGTTTCAAGATTATTATTATATC
TATCTTTAAATCTTTTTTGTTTGCGTGTTCTCTCAGAGCT
>AT1G30814.2 | chr1:10944226-10947225 REVERSE LENGTH=3000
TATCTTTTCTCAACTAAAACTATTTGTAGTTATTACATTGGTTTTTATAAATCATTAAGACAACATATTTACTTGTACAG
GATCAGAAAGCTCATCTGGCAATCTCAAAAGTGCTCAATCTTGCTAGGTATGTATTGTGTCTTGTTTTGTCTTTTGTTTT
CTTGCTTGATTTGCGACTGAAATGGATTGGAACTGATCTTGAATTGTTTATGAAACAGTATTCTTAATGAGCCTTCTCTA
GGGGAATGGACTTCCAGAGCTGAATTATGTGACAATTTACATGTGCCGGTGGGTCTCAGCTCTCAGTTACTCTTTAGAAA
CCGTAACCTGTACATATATTTCTTAACGCATCAAATTATTTTACAGGTGAGAATCGCTGTTGTGGGGAAATATACAGGCC
TCTCTGATGCTTATCTCTCTGTCTTAAAGGTAGATATTACTCATTACCTCTCAGTGGATAGTGTCTGGATAACAAAATGA
TTTCCTTGCCTCGGTTCTCACATTTGGATAACTTGTTTAGGCTCTCTTACATGCTTCTGTGGCTTGTCGCAAAAAGCTCG
TAGTTGATTGGGTTCCAGCTTGTGATCTCGAAAAAGAAACTGAGAAAGAGGTACTGTGACTGTCTTTTGATTACACAACT
ATGTTTTTACTTATTCACAGATCTTAATGCAGAGTCATTTTTTGTTTTGTTTCGTATAAGCAGAATCCAGATGCGTATAA
AGCTGCTTGGAAGTTGCTAAAGGTTTGAAACGTTTGCCATTTTACAACTTTAATCATGAGAAGCCTTGTGTTTTAGCTCA
TCTCTATTGGTATCTTCTTCAGGGTGTAGATGGAATTCTTGTACCTGGAGGTTTTGGTGATAGAGGAGTGGAAGGGAAGA
TTCTTGCTGCAAAGTATGCACGTGAAAACAAAATCCCGTTCCTCGGTATTTGTCTTGGAATGCAGATTGCTGTCATCGAG
TTTGCACGATCAGTTCTAAGCTTGCAAGACGCAAACAGCACAGAATTTAACCCTGAAACCAAACATCCTTGCATCATTTT
CATGCCCGAGGTTCTTAGATTCTCTGTTTCTATACTTAAAATGTACTTTCGTTACTGTCTTTCTTGATTTTAATATATTT
TCATGCTTGGTGGGTTTAGGGTTCTAAAACTCATATGGGAGGCACTATGCGCTTAGGATCAAGAAAATCCATCTTCAATG
TCAAAGACAGCAAATCTGCAAAACTGTAAGAACCATTCATCTTATATTTAACTTCGTTGGTCCTACAGATGAATGCTATA
GATTACTTAGCATGATTCTGTCTACCTGGTTCTTATAGATACGAGAACAAAAGCTTTGTAGATGAGAGGCATCGTCACAG
ATACGAGGTATGGATTTGTATACACATTCATACTAACCAGTGAATATGACAAAAGTGGAGTTCTTATACGCATACACAAT
TCTCGTAGGTGAATCCGGACATGGTTGAACGCCTTGAGAAGGCCGGTCTTTCTTTCGCTGCGAAAGATGAAACTGGCAAA
CGCATGGAGGTCTGTTTTAATCTTTAAACCATGCTCTAGTTTAAATCCATTTGCTTCCAATTTAAATCCTTGACTAATCT
TGTACTGATATGGCAGATCATTGAACTTCCAAACCATCCTTTCTTTATCGGTGCTCAATTCCACCCCGAGTTCAAATCCA
GACCCGGGAAAGCTTCTCCTCTGTTTTTAGGTGTGAAGCCTTTTCTTAAGTTCAGTTATCTGAACTCAACTCAAGTCTTT
TAAACAATCTTTTACACACTCTTCTTATTGCAGGGCTCATTGCAGCATCGTGTGGCGAGTTAGACACAGTCCTGAATCCA
GCTTCTGCTCATCAACATTCGATTAGTAACGGTCCAACAAACATTTTCATCAATGGAACTTCCAAGAAATCTCCCAATGG
CTTGGCTGATGTAAGATATAATAACGGCTACTGCAATGGCCTCTACACTAGATAGCTGCATTTGCTGAATTCTCCCTCTC
CATTAGAATTATTGCTTTGTGTTCGATTTAGTTTGGATTTTGGTTTGCTTTCTTCTTAATAATCTTAGGATTTTTCCTCT
GTACATATGATCCAAGCTTTTGCTCAGTTTTTTTTAGACTCTTTTAACAGACTTATGATCTGGAAAGACTCTAGAAACGT
TTGAAAATGGCGGTTTGATTCCCCTGGTTCGTTTTTTTTTTCCACCAAAAGGGATTTCATATGATCTTATGTACCGTTGG
AACATTTTACATCTCTCGATTTGGTCTGAATGTGTAAGAAGCATTTGATAAATAAAACTTTAAACAAGTCTTTATAAATG
ACTTCTATGATAAAACCGAATGAGTAAATCAAGAGTTACAATAAAATGATGTAACGTATAAGACATTTATTCATAATTTC
ATATCAAACCAAACAATCAGCGAGAATGTCTATTAATCCTAACCATGAGTGGTAAAGAAATGAATATACACAATGCTTTT
GCAATGAAAGCCTTATTCGCTAATGAATCAAAGTACATTGTCTTCCTTCTTTAGAATTAATTCTAATCTTATATGATTGT
CGTTCTTGACTACCATCGGTTCGATGAATTTTCCGAATCGCCTAATATCGACAACATCTTCGATGAATTTTCCGAATCGC
CTAATATCGACAACATCTTCTCTTGCACCGATTCGTCTATTCATCCTCTTAGGGAAATTATCGAAAATGGATATAAATAT
ATACAACTTAATGTATTTTAAAACCCTTTAAAACAAAAAAATGTTAAATGTATTTAAAAGTAAATCTTATAAATGAAGAG
ATGAAAAAAAACGTACCTTCGTAACTGTTCGTGGCTACTTAAAAGACCAACAAAGACTCTTTATCTCTTTTCATATCACA
ACTCTCTTCTCATCTTCTTCCTCAGCAAGGTAAAAAATCCTTTGATCTTCTCTTCAATGTTTCAAGATTATTATTATATC
TATCTTTAAATCTTTTTTGTTTGCGTGTTCTCTCAGAGCT
>AT1G30820.1 | chr1:10948826-10951825 REVERSE LENGTH=3000
GCGAACAAAGTCGTTGTAAATTTCCACGTTTATGCGGACATAAATCAAACCGGTGGGTCCGGTCCGACCAATGCTAGATC
TCTTACGCATGTGGTCACAAGATCTTGATCCAGTAAAAAAATAAAAAATAAATAAATCTAAAGAGTAAATAACTTCGTTG
TAATAAATAAATTCTGCTTTCAATTAAAGGAAAGTCCAAATACGGAACTAATTCACCCACATCAAAAGTGGCCAGAGCCT
ATGTAATCCGGTTTAAACAAATTTACATCCAATCGAAATCGTTTTAACCAAAAGTAAATCAAAATATAAACCATAAGAAA
ATTTAATCAGGTTTTTTTTTTTGGGTGCAATAATTAGGTGTTGTTTACTTATGTATAGACAAATTTTATTCGAAATCAAA
CCAAGTTAGAGTAAAATAAACTGATCACAACCGAGAGCTTTACAAAAATCTTTTTATAAAAGTAATTTTGTTTAAAATTG
GATCCAAGGAGAATTATTCGAAATTAGACGAATCTTTGGTTTTCTATACTTAAAAATTATTTTCGAAAATCATCACATTC
AATCCAAAATTGAACCAAAAACCGGTTGAACTTCTTTGCTTTGAAAGAAAATTATATTTAACAAATTAATTGTACAAATT
TCTATTTCCTAAATTATGTACAATTAAGATACTTGAACATCATCAACAAAAAAGAAAGATAAGATTAGTGATTAGTTAAT
ACCGTTATAGTGGTCCATCTGAGTGGTCAGAGTGCTAAAGACAGGCCAATAACTCATATCCCCAAAACCATTCAAACTTC
ACATCCAATAGGCGAAACAGAGCTCATACATATTTTAACTATAAAGTTTACTACATGTAATTAAATCTGCGTAATATACA
TGACTTCTTGAATTAATTGAATACCACGATATTATTTTAAAAAGAAAACAATTATCTTTTAGACATACTGTATCTATACT
TTCCTGTAATTCAATCTCACCTTTAAATCAATCAACATTATTCTCATTTATCTAATTATATTATGTATATATTAGCTAAC
ATTTTGTTGTGTACAAAGTATACTAATCGTAAGGATCTTTGTTTAAAGGTAAGTGATACAAAAGTATACGAAATCACAAA
ACCTTAATCAACCAACATAAAATCATGAGAAGCGAGGAGAATTCATTTTTTTGTGACTCTTTGTCATGGGGAGGTTGCAT
GAATTAAATTATTATCCCATGCATATTGTTAGATCATGCCTTGATTAACGAAGATTGTCACGCCTTTTTTATATACGCAC
ATATGCATGTGGAGTATTTAAAATAGTTGGCAAACAATCTCCAAGGTCACCAAATCACCGAATTTAGTGATAATTCTTCT
CCAACGTAACACTATAATAGACGGTATACTTTTTCTTTGGGTGTTTGTGAACATTGTTATGTCATAAAAAAAAATATTAT
TTTTTTTATATCTTTGATTAAGTTTTATATTCAAATTGTTGGTTTTCAAATAAATGACAAGTATACTATCAATATTTTTT
GAATGTTTTCGTTTCTGTAATATCAAATTTTTAATCAAATTAATATAAAATGATAATGTGCACAAATGTTTTCAAATAAA
TATCACATTAGTTAAAATTAAAAATACATTATAAAACTTAATTAAACATTAAAAACATTTAATTACAACATTTAAACCAA
ACAAACATAAAAACCAAATGCAATAAGGTAAATTTAAAATTCAGCAGTTCTAAATTAATTAGTATTTATCAAACTATTAA
AAATAACTATTATTAAGTATTAGTATTTAATAATAAAAATTTTGTTTTTGGTGTGAGATTTGGTGTTTATGGTTGGAGAT
AAAAAAAATCTGAACACCAAAACACCAAATTTGATGTTAAAATTTGGTGTTTTGGTGTCAATGGTTGGAGTTGCTCTTAA
ACCGATTTTGTTTACTATTGGTTCAAATGTCTTTTGGTTTGAAAAAAAGATCAAGCACCAATAAATTATTACATCAAATA
TAATTAATTTTTTAAGATGTATCTTTAAACATTAAGTTAAATTTAGCACATTTTTTTTTGTTATAACATCTCAAAAGAAT
TAGGTTATGATACGAAATAAATCAATATTTTAAAACAAATTAGAAATTGGTATACAATAAATTTGCTAAGTACAATTACT
ATCATATGATATCACAAATAAAACTAATAAATTATTTAGTAATGATTACATTAGTGATTAAAATAACTTTGTTTACATCT
TCATAATGGTTTTATAGAAGGTAAATTAACTATAAAAAATTTGGTCGTATCCGCAAATATACAGAAACAATCCAAATATA
GAAAACACAATATTATAAAAATAAAAAATAGGTGGAGGGTTTACATTGGGGTTTTGAGAGAGGCGCTTCTCTGCTGCAAA
TTGCCTTTACTGTGTTTCTCTCTTCCCCTTTATAAAACCGCTTCCGTCGTCAATGGCGTGAGCCTAAACAAGAAAGAAAA
ACCATTCTTCTCTCTTTTCGTTTTTTTCATTCTCTCTCTCTCTACTCCATCGTTTTCACACTTTTCTCGCCGCCCTTTAT
CCTTATCCGATAAACCCACAAATAAAGACAGACTCTTTTGTTCTTTAAACAGAGATTGTAAATCCAGAGCCGCCGGAAAA
TACAACCGCCGGTTTACTCTCAGGTCTCTCTTTCACTCTCTGTTTCTATCTCTGGTTCATACTCTTGTGTCTTCTGGGTT
TGATACAAATGATAATGCAACAGCTTTTGCTCTATTTGAATACTGATTTGAACCAATAAGTTTTTATTTTTTAATCTTTT
TGGTCATCCCCTGTTTCTGATTCTGCGATAAAGAGATGTTAAATCTAGAAAAATCCAAATTCTCTCTCTGTTAAGCATTT
CTCAAAAGCTTCACGCTTTCTCAGTTTCTGGTTTCTAGATTGTTGTTGACTGATTTTGGTTGGTGATATCTCTGCAGGAT
TAGTTGATATTATTCGATTTTAAAAATCAGTAGGAAGAAG
>AT1G30825.1 | chr1:10958106-10961105 FORWARD LENGTH=3000
AGTATATATGCGATAATGACCACCTACTGCCACACAAATGCAATATATACATACACATGCATACTCTTGCAATAAACTAT
TTTCGCCACTAATCATGCTGCTGTATTATGATGGTCTGTAAACCAAATTATATAATCATATATTGTCACTTTTACTACCC
TTTCGTAGAATTATTTTCTTTTAAGATAATTTGTCCAAAAACATCACGCATGACTCATGATTGCTACATACCTGAGAAAA
GCTGAGATATTTATTGCAAAATATTAATATTTGGTACGACTAATTATCTGGCTGAACATGAGTGTACATAGAATATCCAC
GTTAATGTGGTTCGAACCTAGATTAATAATAGAATGATCAGTACTTGTTGTATATATTATATAGCTAGCCATAAAACGTT
ACAGAAAGAGCGTATAGAAGATGAAGTAGAGCATCCCGTGATGGGCAAACTAGAAATTCGGTGGTTTCTCCGACATATAA
TGAGACAAAATAAGGTTCGAAATTAAAGTTAGTCCATGTGATCACTCGGATTCACGTTCATTATACGAATATGAATGAAT
CTGTTTCAAACATTTAGCACATGCATGTGACATGTGATTTTACTTGGTTTGATAATTTACGTGTTGCATTTTGTAACACA
ACTCTTAAAACATCTGGGTCAACATATTAGACTATATAGTTGTGTTTATATATGGTCTATCGTCTAGAATTACGGAGCTA
TTTGTCACGGCCCACAAGTGCAATGAAATGAAATTTAATTCATAAGTTTAGATTATCCACTGGAGTATGTATACTGTCCT
ACAAGAATCTTTCACTTAATATACATAGAAGTATTTTATATTATATAGACGTATATTAGTCACTTTATTGACGTTTACAG
AATATGAAAAAATGATGGGCCTTCGCAATTGTACGTACTCGACAACATGCGTGGCGATGACTCACCTTATCCATATTTGA
TATTACTTTTTCTAGTACTCCTTGTTTTTACATCACTTTCTGGTAATATTTAATTAGAAATTTAGAACCCTAGACTTTGA
CACGGTAAATTTTAATAATAATAATATATAGTTGTATTAGAACAGTTAAGAAGTCTCACGAGTTCATAATCAGTTTTGCT
TACTAGCTAACTGTATAAATAATTATGCTGGAATCTAACAATTCAAAATTAACTTTGCTTGAGAGTTTTATACCAAACAC
AAAAGTACAATTTAGTCTAGACTCTAGAAAAGATAAATTCTTATTGCGAAAAATAAAAATTGCAATATATATACAATAGA
AGTTTTGGGAGGGATGGTTTGGAAGTTTTAACTATCTCCATGACTCGACATATAAAAATGTAAATATCATTGTTCAGCTA
AATGAGCTACCATCGATTAGTTAAAAATAACATTCTTTTACGTCAACCAATCTATGGTTTAGGGGTTAAAATTTTCACTC
TCAATATAAGAGGAAAGGTTTAAGTTTTTATCAAAGTTTTCCGGTTATAGAAATAACGTACGTACGACTGTTTTCTTTTT
CTGCTTTTTTCAGATTTTCTAAAATCAGTACTTGGTCTTATATATAGATCGATATGCAAATATGCAATGGCGAAGATACG
TCCCTAGCGGCTCCTCTTTTGCCAAGACCATGTCACGATCTATCTTACAAACGTTACTCATTTTACTATATCTACTTTTT
TCTCCCTAATATAAATATAACTTCGCATATTTATTCATGAATATTTATGCTAAGAAAAGCCATCACATGCATTTATAGTA
TGTAAGCTTATGTCGATGCAGTAGGACCATATCCGTATATATGTGTGTGCGTATAGATACGTGAGATAGTTTTGCTTTTG
AGGCTCCTTCATCTCTCACATCCGTCTGCCCACGATCAATTTCAAAATAGACAATTTTAAAGCTAAAAAATAATAATTTC
TTTTTATATGTAGATGTAGCTTTCATATCTAACCTAAAAATATTTGTCGTCAAAGTAAAAAAACTTAATAAGAATATTAT
TTAAAGAGCTTTAAACTAATATTAACTATAAATCGTTCGTATACTATTGTTCGTTAAATTACATTTAGAGACTATACTAG
TCTACTTTAATATCAATAAAAATAAAAACTTCACATGCATATGTTATTTGTCTTTATCCCACTCTGGCCAATTTAAATTT
GAAAATATACGTAGACTTATAGATCAAATATCTTATCTTTTCATTGTTGAAAAAACTAATGTAACATTCTAATTAGTTAA
ATATCTCCACTTACAAAAAGAAAAGAGCCATATCTTATCCAAATTAATCTCTCAATTTTAAAAGCACACATTAAACGGTC
AAATTCCAACTTTTGTTAGATTAAAATATTATGAAGACGTCAGATAATACGAAAACATTGCTCCACTAATTTTTGTCGTT
TATTTCCATTCAAATAATCATATATCTGGAATCTAAAATATAAAATATCATTTAATTTACGTGCTTATTTTTTTTTTAAA
AACCTTCGTCAGATTACAATCAACATAGCCAGGTATAATCAAAAGCCAGAGAAAAAATAATAATACAAATGTTAAAATCT
GAAGGAAAAAAAAAAATCTAGAAAACACTACTAGTTTGCCACTGTCAAAACAAACATACAGATATTTGCAACATTAAATA
TTTTTGAAACGTTTAAGCTCAAATTGTATATTTATGAAATGGGCTCAGCTTATACTACATAGTATTTACATAATTGGGCC
TATGGGCCATTTAAATTCATAAAAAATATAAAGTACAGAAATAACGAAACGGCGTCGTTACACTTAGCTGAGTAGCTGAG
TAATAAAATTGAACAAATTAGTAAAATTCCAAAAAGTTATCGAAGAAACGTTCAAGCTGTGACAGAGAATCTCGGTCGTC
TTCGTTTGTCTCCGACGAGCTCTCTTTCTTCTCCGATTAGATCCCGTGAGAAGAACTCAAAGGCTCTAGGGTTTCTCTGT
GATTCAGTTAACTCCTTTAGATATCGTAAGAAAGTAATCG
>AT1G30840.2 | chr1:10971581-10974580 FORWARD LENGTH=3000
TCTTTTCCTCTGTAAGAAAATAATTTTATACAAAGATAGATCTTCTGGCTGGAGATGCGCTCCTTATTGTTAGTCGTTTA
TCAGTGTTTATGTTGTAATTATTATGTGTCTTGTTTTAACGATTGGAATTTGGGTGATTTTAGATTGTTTAACGGGTTAT
TGAACGAACTTTCTTGATTTATTTTTAACTGAAATATAAGTTTGGCGAAAGTAATTAGAGGTGAAAACTAATCAATTCCA
AAGAATGTGGGGTGATCACTTCGAATTATTGTTAATTTGTGTCCTCACACATCTTTAAAGTTTTTTGTGCAAAAATTCAC
TTTGATGATTTAACTGGAAAAAATAAAAACAATTTTATGATAGTTTCTTCATTATTTAAAAATTTTCCTCATCAAATATA
GGTACATCTTGTAGTTCATGGTTATTTTTTCCTTTGTTTGTAAGCTTTTCAAATCAATATTAATGAAATGAAAAAACAAA
ATTATTGTTATTTGATAAGAAATTTAACTAATTTTAAATGAAAAAAATTTAACAAAAACTAAATAAAAACATTGAAATTA
ATGTGAAAAAGTGAGAGAGAGAAACTCAAATTGAATTTGAAAACATTCAATGCAAAATGTTCTGGGCTTCTGTTATTAAG
TTTTTTTTTTTTTTGAAAATCAAAACTCTATTTCCAAAACCCTTTTGTACTCTCCCACATTTTTTCACCAATTACATTTG
TCAGCTTGCTTCTTTCAATATCCATATCTACAGTACTTATATATGATAAAAAAAAATAAAACTAACTTATAGATTTTAAA
TAGATTTGTAATTATCCAATAGTTAAAGAATATATACAAAAGAATCAATAGGTGACATGATCATAACAGTAAAATCTCTT
TAACAACTTTGACCTCCGATTATTTAGCTTCCTGTTATTGCTTTTATAGTTATGTAGGTTTATCATGTCTGTTTTAGAAA
TCATGAAGATTATTTAGTTGACTTGTTGTTACCAAAGATTCATGTTTATGCTCGAAATAATAGAACAACTATTTCATGAA
AATTCTCAAAAATATGAACTATCATAACAAAAATCCCTAAGAAACTGAGAAATATTTTTCAGTTTCAAAACACTATTTTT
ATACGTATAACACTAAAAAAGGCGAGCTATATGGTAAATCTAATTTATTTTTATTCTCTTAAACAGCTTACTATTTCGTA
AGATTTGAACCTTTTATTACATCTTATTTCATTTTATATTAAGGAGTTTTCTCTTTATTTTTGTATTTACACACTAAACA
GTCTACATCTAGTTTTCCTAGATCATTCATCGCTGCCACAAAATCTCTGCACTCTATTTCTGAAACTAGGGGTCTACGCG
AAAATATTTTGATAAGATTGTTTGTTATAAATGGATACAATTAAATGTGACCAATTAGATTATACAATGGAAATAGAAGA
AAAAGACAAGAGAAATATTATCCTTTGGTTACTCTTCTTTTCTATGTTTATAACTAAAATTTTTGTATCCTCTCATTTTT
CTTGATAGGTGAAAATTAATACAAACCCAAAGTAAAATTCAACTTAGCTGAAAAAGTATTATTATATTGTTCAAAACACC
AGTCGAAGCATTAGACTTCCTGTCTACAAACATAGTTACATGAAATACACACCACTATAGAGTAGTAAATAAAATCTTAT
TAATTATTAATCAAGAGGTAACGGTTAAAATAAATTTATTAAAATATTTATGTCATTCACTATATATTTACATTAATGTG
TGTGTGTGTTTATGCGTGGAGACTTAACGTTACACACATTTTTTTTTTTTTTCTTACACACATTAAATTTTTTTTTTTAG
TGGTCAACTGGAAAAATGTGTTTTGTATTTAGTAAATCTCTTTCCTTCTTTTGAAAATACTTTTGAAGAATAGAGTATGT
ATTTTCCAATAGTGAAGTAATTCAAAATTATCAAAACCATTAAGTTTATGGTGAAAAATATTTTGTAACCCAAAAAAATG
AATTGTACTGAAATTTAAATTTAGATTAGATGGTTTGGTTCGAGCTTGTGATCTTTAATTTCATATGATTATTAGTTTTA
AGTTAGTGAACGCTATTTTTTTTGTTCGTCTGGTTAGAACTATGTATGTGTAAATAAATGTTTATTAATTTAATTAAGTT
CTTGGCCCAAAACCTATGAGAATTAATTAGTTGATAAATTACATGTGTCAAATAGGTTATAGTTAGTTTCTAAAATATTT
AGTCAAAGATTTTTTTTTTGACATCTATCAAATAGGTTATAAATTATATGTGTTTTAATTTTATTGGTTAAAGTAAATGA
TCATATAAGTTATATTATTGAATAAATATATACTAAATATTACTAGTGTTGGTTAAAAACTATGGAAAATTTTATTGTTA
TAGAAATATTTTTGATGGATAAACATTGTTTATCTATTAAATATATAAAAGGGAAAGTTTCTTCTATATAAACTCATGAT
GATAAGATTTTGAGCAAAATTACCAATTTTGTTTTCTTCTTTTGTCAATACAAAGGCTTATAACATTAATTGCTTTTATT
TTGTGGTAAAGAGATATCAACAGATTTTAGATAATAAATTCATATTTCTTAATGAAAACATTGTTATTGAGGGAAATTTT
TTTATCATTGTATAGAAGATTCCCTCTCTAGAAGAATATTCATATGAAATGAGATGCTGGATACCCAACTAAATATTTGT
ATTTTTTAGAAATTTTGTTAGTAACGACTGAATGTAGTGCATCACATTAATTGAAAATGAATTTATTTGACTATCAATAT
AATAATAAATGTGTTAGTATCTTTGATTTCGATAAAATCCACAATATATACATGAGTGATCAGTGTGTATTGTGTTGTTG
GAGACTGAACCATCAACGCTTTTTCGACACTTCTTCTTCTTCCTCCTTTCTCTCTTCATGCAAAATCACAGTTACAAGAA
ATAAACAAAAGATTATAAATCAAAACATAAAGAGACAAAA
>AT1G30840.1 | chr1:10971581-10974580 FORWARD LENGTH=3000
TCTTTTCCTCTGTAAGAAAATAATTTTATACAAAGATAGATCTTCTGGCTGGAGATGCGCTCCTTATTGTTAGTCGTTTA
TCAGTGTTTATGTTGTAATTATTATGTGTCTTGTTTTAACGATTGGAATTTGGGTGATTTTAGATTGTTTAACGGGTTAT
TGAACGAACTTTCTTGATTTATTTTTAACTGAAATATAAGTTTGGCGAAAGTAATTAGAGGTGAAAACTAATCAATTCCA
AAGAATGTGGGGTGATCACTTCGAATTATTGTTAATTTGTGTCCTCACACATCTTTAAAGTTTTTTGTGCAAAAATTCAC
TTTGATGATTTAACTGGAAAAAATAAAAACAATTTTATGATAGTTTCTTCATTATTTAAAAATTTTCCTCATCAAATATA
GGTACATCTTGTAGTTCATGGTTATTTTTTCCTTTGTTTGTAAGCTTTTCAAATCAATATTAATGAAATGAAAAAACAAA
ATTATTGTTATTTGATAAGAAATTTAACTAATTTTAAATGAAAAAAATTTAACAAAAACTAAATAAAAACATTGAAATTA
ATGTGAAAAAGTGAGAGAGAGAAACTCAAATTGAATTTGAAAACATTCAATGCAAAATGTTCTGGGCTTCTGTTATTAAG
TTTTTTTTTTTTTTGAAAATCAAAACTCTATTTCCAAAACCCTTTTGTACTCTCCCACATTTTTTCACCAATTACATTTG
TCAGCTTGCTTCTTTCAATATCCATATCTACAGTACTTATATATGATAAAAAAAAATAAAACTAACTTATAGATTTTAAA
TAGATTTGTAATTATCCAATAGTTAAAGAATATATACAAAAGAATCAATAGGTGACATGATCATAACAGTAAAATCTCTT
TAACAACTTTGACCTCCGATTATTTAGCTTCCTGTTATTGCTTTTATAGTTATGTAGGTTTATCATGTCTGTTTTAGAAA
TCATGAAGATTATTTAGTTGACTTGTTGTTACCAAAGATTCATGTTTATGCTCGAAATAATAGAACAACTATTTCATGAA
AATTCTCAAAAATATGAACTATCATAACAAAAATCCCTAAGAAACTGAGAAATATTTTTCAGTTTCAAAACACTATTTTT
ATACGTATAACACTAAAAAAGGCGAGCTATATGGTAAATCTAATTTATTTTTATTCTCTTAAACAGCTTACTATTTCGTA
AGATTTGAACCTTTTATTACATCTTATTTCATTTTATATTAAGGAGTTTTCTCTTTATTTTTGTATTTACACACTAAACA
GTCTACATCTAGTTTTCCTAGATCATTCATCGCTGCCACAAAATCTCTGCACTCTATTTCTGAAACTAGGGGTCTACGCG
AAAATATTTTGATAAGATTGTTTGTTATAAATGGATACAATTAAATGTGACCAATTAGATTATACAATGGAAATAGAAGA
AAAAGACAAGAGAAATATTATCCTTTGGTTACTCTTCTTTTCTATGTTTATAACTAAAATTTTTGTATCCTCTCATTTTT
CTTGATAGGTGAAAATTAATACAAACCCAAAGTAAAATTCAACTTAGCTGAAAAAGTATTATTATATTGTTCAAAACACC
AGTCGAAGCATTAGACTTCCTGTCTACAAACATAGTTACATGAAATACACACCACTATAGAGTAGTAAATAAAATCTTAT
TAATTATTAATCAAGAGGTAACGGTTAAAATAAATTTATTAAAATATTTATGTCATTCACTATATATTTACATTAATGTG
TGTGTGTGTTTATGCGTGGAGACTTAACGTTACACACATTTTTTTTTTTTTTCTTACACACATTAAATTTTTTTTTTTAG
TGGTCAACTGGAAAAATGTGTTTTGTATTTAGTAAATCTCTTTCCTTCTTTTGAAAATACTTTTGAAGAATAGAGTATGT
ATTTTCCAATAGTGAAGTAATTCAAAATTATCAAAACCATTAAGTTTATGGTGAAAAATATTTTGTAACCCAAAAAAATG
AATTGTACTGAAATTTAAATTTAGATTAGATGGTTTGGTTCGAGCTTGTGATCTTTAATTTCATATGATTATTAGTTTTA
AGTTAGTGAACGCTATTTTTTTTGTTCGTCTGGTTAGAACTATGTATGTGTAAATAAATGTTTATTAATTTAATTAAGTT
CTTGGCCCAAAACCTATGAGAATTAATTAGTTGATAAATTACATGTGTCAAATAGGTTATAGTTAGTTTCTAAAATATTT
AGTCAAAGATTTTTTTTTTGACATCTATCAAATAGGTTATAAATTATATGTGTTTTAATTTTATTGGTTAAAGTAAATGA
TCATATAAGTTATATTATTGAATAAATATATACTAAATATTACTAGTGTTGGTTAAAAACTATGGAAAATTTTATTGTTA
TAGAAATATTTTTGATGGATAAACATTGTTTATCTATTAAATATATAAAAGGGAAAGTTTCTTCTATATAAACTCATGAT
GATAAGATTTTGAGCAAAATTACCAATTTTGTTTTCTTCTTTTGTCAATACAAAGGCTTATAACATTAATTGCTTTTATT
TTGTGGTAAAGAGATATCAACAGATTTTAGATAATAAATTCATATTTCTTAATGAAAACATTGTTATTGAGGGAAATTTT
TTTATCATTGTATAGAAGATTCCCTCTCTAGAAGAATATTCATATGAAATGAGATGCTGGATACCCAACTAAATATTTGT
ATTTTTTAGAAATTTTGTTAGTAACGACTGAATGTAGTGCATCACATTAATTGAAAATGAATTTATTTGACTATCAATAT
AATAATAAATGTGTTAGTATCTTTGATTTCGATAAAATCCACAATATATACATGAGTGATCAGTGTGTATTGTGTTGTTG
GAGACTGAACCATCAACGCTTTTTCGACACTTCTTCTTCTTCCTCCTTTCTCTCTTCATGCAAAATCACAGTTACAAGAA
ATAAACAAAAGATTATAAATCAAAACATAAAGAGACAAAA
>AT1G30845.1 | chr1:10976856-10979855 FORWARD LENGTH=3000
TCTCTTTAAGAAATTTACGATTATACTGAAGTATGATGAATTTTACAAATGATATACTATTATACAAAACATATAACAAT
ATATATACCTGTTACACTTACAGCCAATAACATATAAAAGAACAAAAAAGGAAAAAAGTTGTCGTTTATGGGAAACAACA
TACCAAACAAAGAAAATGAAAGTGCTCACGATCTCTAAGATTCCAATTAGACAAATATTAATGATGATCATGATAGTTAA
TTAGAGTGTTAATAAAATGAGTGAGGAAATAAAGAAGAGACACGCTTAATGGTGATGATGCAGCTTGGCATTAACTCGGT
GTTATTTACGAACATTGTCTCCTTAATGCTCCTTTAGTTTTTGTATTTTTCTTTGAGCACTTTAAAATGAAAAAGATGGT
TTTTCTTATTATCCTTTTTTCTTATGGCTTCTGGCTCTTCACTTATATTTTAAACTCTAGTAAAAATTTCAGAGCCCACA
AAATCCAAAATTTTTGTTGCTTTTGATTCAACCACAAATTATATCGAAATTGTGATCCAGTGTAGGGTAATGTATGTTTC
CATGACGTGTTTTAAACACCACGCTACAATGTTAACATATCAGTAATTAATTTCCTTAATTTATAAATCTCATAGTTCCT
CATAAATGAAAATGATAAAATCGTTTAAAGATTGGTTAATTCAGTCCATAAGAACCATCAAAGTGTATTATAAGTGAATC
TACAATATCTCTATATGTACTAAAGAAATTAGAAAAAACGAGGAAGCAGAATTCATATGCTATGAAACAATATTGATAGA
TTGCATGTATATACTTGTATTCAATTGTAAATAATAAGTAAGCAGTTCTTCGTATAGGTACGCATAAAGCATGAATACTC
GTCGATCTAATATTTGTCAATCTTAAAGCTGATTAAATTAATTATCTAGATTTTTATAAGGTTTTGTAATATAGATCTCT
TTTGATCGATGGAATATTTTCAAAAAGAGATGAGAATACAGTGAATGGACTTTTGGGGTGAATAAAAAACTGAGGGCATG
ATTAACGAAAGTGCGAATGTAATGAATGACTAATGAATAACGCCATTAAGCAACCCTAAAAATGATAGAGATTGGTCAAA
TATATATATAGACTAAAATTAAAAAAATGCATGTTGATATATATGTATATGAAAGGGGCCTTGCTTCGTTATAGGTTTGG
AGATTAGAAAGAGATTAAATTCCAAAGATTATAGATGACAGATTTGAGCTGTAATAGGGAGGTTCACACGTCTATTATCA
TACCAATATACATCAAAACTCTGACAGAGTTGGTACCTAAGACTGTGCCTAAGAACCTACACTAGACACAGAGATAAATG
CTATGGTCTGTTGCTTTTAAAATATTAATTACGTTTCCAAGGTTTGGGGTTTGGGATATATACTAATATCTAGAGTAGCA
TAATATATAGATTTCGCATTCCTTGATATGTAGTTTATCAATCATATAATCTTTTAGAAATCATGTTTTTCATTGAATAA
TTCAAGTTTTTGATTGATAAAATTACAAAACCGTAGAATCTTGGAATCATCTTAACAAAACAGAAAAAGTAGTATAGGTG
TATGATGAAACTATTAAAAGAGGAAACAAAAAATGTAATTAATACTTGCAAAGTGACAAAATTTCTTTTAGATTGTTCAT
TAATTTTACGGAATTCTTTGTATATCAAAATCATTTTTTTTTTAAGGATAAATTTTATGGACTGATCGGAACAGTTTCGG
TAGAAATGTAACAAAGTGTTACAGAGTAGACTATAGATCAATAATCCTTTATTTCGTTTTTGTTTAGAGTGATTAGCCAA
ACAATTATCATCCATAAAAGAAGGGCACGCAAAAGACGACTTCGGTTATCCATAATCCCATTAGAATATAAAAATACAAT
TAAGGTGTTATAATTGTGTCTAAACAAATTAGCCCTATAAGAGTCCATTAAGCAAATAGCTAAACTAAAATAAAAGATAT
AATTGTACTTAGATAATCGACGTATAAAGATACATGTATCCGTAGGACCGTAGCAAACTATCTTCGACCTCTAAAGCAAA
GTGTGCCGCCTTCTTTCTTCCTTACATAAAAAATTTCAACTTAAAAAATGTAATCAAAAGTGGACATTCGTAATGTTCAT
CACGACTACTAGAGATACACATGAGATTAATCATTATAAATTTAGAATAATAACATAAACAACTAAACCCACAAATATAT
GCTTCTAATGATGAAATGATTATGTGGAAGACGTATAAAGGTTTTCACTTTTCACCAACTAAACTCTTCACTAATCCCCC
CCAACCCGCACCCCACATATATTGTCTAATATTTATTATACTATTGTCATCAGCTATATAAGATTGAGAAAACTAGACAT
GAGTTATAATTCCTTTGAAGTAAAATTCCATGAGAGCATACTGAAACTAGCTGATCGAATTGTTGATATATTAATAAGGC
CCCATAAATATTCCAAGTCTTAATTTATCCAAATATCATTTGATAAATTTAGCTTGTTAGGATAAATTATGTCATGGAGG
TGTACATAGTGTCATAGTTTACGTCTAGTTTTTTGGCATCAGAAGATAACTGCTTTATTACTATAGTCAACACCTAATCC
AAATTCATTACGTTCTATACTAAAAAGTAAACAAGCAAGACTAAAATCTTTCTGTATGATAAAATCAATGGGCTTTAAAT
TCTTTTAATGGGCCATAAGCCCATAAATAAATTCGTGTTTCTTTTTTTCCTCGACTGTTCTTCAGATTTCAATTTCTCTT
CTCTGTTTCTTCTTCTTCTTCAATTTTCAGATTTGATAGCTCTCAAAATCGTTAAACTACAGAAACGAAAAAGGAAATTG
CGGCGATCTAAGGTATGCAATTTGATTAGAACCCACCACTTCAATTTTTTTTACACCCTATTCAAAGCCAATTTGATTGA
AACTAATTAAAAGATGCTATGGATCGTGAAGGTTAAATCC
>AT1G30850.1 | chr1:10982116-10985115 FORWARD LENGTH=3000
TACATAAGTGTAACGCCCGTGAACCAGAAAATCGGTTAGGATTTATGTTTAAATCGTTCGGTTTAATTGGTTAGATTAAT
GGAAACCCTAGAGTGTGTCTATAAAAGAAGGAAACTCGAAATTAGAGCTTTGGTTAGCCACTTTTTGTTTTGTAAAGAAG
AATAAGAGAGAGAAGGAAAAAGACCAAAATCGTTAGAGTTTGGGAGGAAACAGTTTCGACATATCAAATCATTTTCGAAG
GTAATGAAATTTGGTAAAGTTATTCCCAAGTCTTTCATCGTCATTCTCCATTTTACAGAAGTGGATTTTGATTTAAACTC
GTTGAGTTATTCACAGTTTTGTAAGACACGTTTTCTCAGATGCAAGTTAAAACTAGCGGGGATTATAACTGAGATCGTGG
TCTTGTCTGGTTTCCGATCGGCACGAGATTTTGTGGAAGGCTTGATGACGTCTAAGGCTAGCGTTTCACCGGATAGTTAA
CGGTTAGTTTTTATTTTAGGGTTTTGTCTTTGAGACTGTTTGTCTTTGATTTTTATGTCCAGTTTGCTTCAAGATTGTTT
TTGGTTGTGTGACTTGTTGTAGGATGTTTCTGGACTGTTTCAGACGCAAGGAGAGTTTCTCCTGGTTATAATTGTTGTTA
GAATCAGCTTGTTAAGGTGAGTGCGTGAACATAAGCTTATCTAAGCGATTGGTTTGTATGACTAGTTTTATGTAATGATA
TATAGATGTGGTGAATGTGTTTTTGGGTGAACATAACAAAAATAACAAACCAGTCATTTAACAGTTCACCCAAAAACACA
TTCACCACACCTACATATCATCACACAAAACAAGTCATACAAACCAATCGCTCAGATAAGCCCATGGTCACACACTCATC
TTAACAAGCTGATTCTAACAACAATTATAACCAGCATAGACTCTCCTTGCGTCTGAACAGTCCAGAAACATCCTACAACA
AGTCACACAACCAAAAACAATCTTGAAGTAAACTGGACATAAAAATCAAAAACAAACAGTCTCGAAGATGAAACTCTAAA
ATAAAAACCGACTGTTAACTATCAAATCCCTCCGGTGAAAAGCTAGCCTTAGACGTCAAAAAGCTTTCCACAAAATCTAG
TGCCAATCAGAAACCAGACAAGACCACGATCTCAGTTACAATTCCCGCTGGTCCTAACTCGCGTCTGAAAAAACGTGTTT
TACGAAACTGCAAATAACTCAACGAGTTTAAATCCAAATTCACTTTTGTAAAATGGAGAATGACGATGAAAGACGTGGAA
ATAACTATACTAAATTTCGTTACCTTTGAAAACGATTTGATATGTTAAAACTGTTTCCTACCAAACTCTAACGATTCTGT
CCTTTTTCTTCTCTTTAAGTGGCTAACCAAAGCCCTAATTCCTTCTTTTATAGGCATATTTTAGGGTTTCTATTAACTCA
ACCGATTAAACCAGACAATTTAAATATAAATCCTAACCGATTTTATGGTTCACGGGCGAGGTTAAGTTGTTTTATTTTTT
TTATTATGTGTTTGTCTTTGTCTAGTTTGTTTTCATGGGCTATAATTTTCTGCAAAAAATGTCGATTTTTGTTTTATGTA
ACTTATGTTGAAGAGGGGAAAATTCCAAATAAGTACTTCAGTGTGGAGTAAAAGCTAAAATATCTACTAAATCTTATTTA
AGAATCCAACAAAATTTGGTCCAGGCCATATACTTGCGGTCTCTATGATCCCATCATACCTAGCTACTCCAAGCCTCTAC
CATAAAATCATTATTTATATTTCTGCTGTTCTATAGTTTGTTTGTTTTTTCTTTTTTTCTTTAAGCATATTTAATTTTTT
GTTAGTAAAATGTTCTATAGTTTGTTGATCGCAAGACAAAAACTTGTGCCATATCTGTTGTATTATGTAATTAAGGATAC
TGTTAAGCCTCAATGTCCAGGGTCTGGGGTATTTGGACATCTCTTGGACTCCAAGCGAGGAAGGGAAAGAGATCCACTAC
TATATTTATATGTTTTACTTACCATATCTTGGATCCACGAGGGTAAGAGCAGCAAAGGAGGACATTTTCCTCTCTGCTCT
CTTCTTCCTTTTTTTTTGTTTTTGTTTTTGTAAATATGTGTGTGGTAATCTTATTTCTGGTTAAAGTGTGTTGTCTCCTG
AAACTCTCAACGCCAAATATAACTAAATTATTGTTTGTATTATTTAGTTCCATGTTAGTTTTTCTACTGTGAACATGGAA
TTTTTGTTAAACATTTGTTGATTTGGACGTTTGTGGAACGTTTCAAAGAACCGCTTGTCAACATTTGCACAATTGCATTC
TCTTATTGGTTAACACAGTTTCCGGGATTCTAGAACGCCAAAAAAGCACAGAAGGTTTAATACTTATTGTTTTGTCTAAG
GAGAAGGAAAATGCGCAATACTTTCTTAAACCTTTTGTAGGTTTATGAAGTGTTTGATTTTTCAGATAAAATGAGAATCA
AGTTCGATGTACCATGTTCACATGTGACTTTGTACTATTTCGAATGTTTCTTGGCAAGTAATTTCGAATCCTTTTCGTAA
GTAGAACTAATTCCACATGTCACAAAAGTGTTGACTTACCTATAGAAAAGGCAGAGGAACACATACACACACACAAACGC
TTACTAAACTCAAAAGTCAGAATGATAAGGTCACAAACTACGTGCAAACCATTTCATCGGTCCCCATCTAACATCCTAAA
ATTGAAAAATCAAACCTTATATTTTTTCCTTGAATTCTCATTTTATTTGAATATATTTTCGATCTATAGACACACATTAA
TCATGATAGTAACCACATGTCAAAATCTTAGGACAAAGATAGAACCGACATGTAAGTCACTACTTTTGCCATGAACGTGC
TTACCATTTTCTTTTATATTCCTACTACTTATATCTCTATCCTCTCCATATTTTTTACCCGTAAAATTATAAACCCATTT
TCAAAATCTGATCTTTTTTTTTTCGTTGACAAATCTAGTT
>AT1G30860.1 | chr1:10989247-10992246 REVERSE LENGTH=3000
GGGGCATGATTTCTCCATCTCGGACTTGATATCGTCAATTAGCTCGAAGCCTCTTAGTGTTTTGCTAGCCGGAGATCTTC
TCTCTGTCCCTTCGTAGTCTAGAAGAACAGACGCATCACATCCCTGAAAGTTGTGTTAATTCATGTACAAAAATGTCAAG
TTGTTATCTTTTAAAATGCATAACTATATTAGATATGCGCAAAACACTCAGATGCGTTTATACACAGAATAAAGTGCGCA
AGTCCGTCTTCAATATTAAGAAACTTATATCTATATACTATCAATGTTCCAAGTATGGTCTAGATAGACGGAAGAACAAT
TCTAATCTCTAATAGAGTAATAGTGAAACCCATTTTTAGAACAATGTAAATCATATATGAATCAAAACATTGGCTATATA
TAATTGAACGATTAATTGCAATACCGTGACGCCACAATCGTGGAAGATAAGGCGGAGGAGGGCGGGACCAAGGGAAGAGT
CACTCTTAGTCCATTCCCTCACTTTCGTAACAACGATTTTCTCAAAATCTGGACAAATCCTATCATAATAATTCAACGAT
AATAGGTTGTCCAAAGGGAACAATGACTTTGTATCATCATCGTCATCGCCTCCGTATCCTCCCGCTCCAGGTAAGTCTTT
TCGGCCAGCCGATACCGGCCAAGCCACGAGAACTCCGAGTATGACAACGACTGAGACCACGGCCAACTTCATTATTTTGC
TTTCTTGATATCTCTCTCAATTTGATTGGCTTTGATGAATTTGTTTGATGAGAGGTGTGTTGTGTAGTAATTTATATATA
CAATTGGGTTTGGAAACTAATGTGATGCTTTTACGTGGGAGGCACAACTTTAAGATTTGAATATTCGAGTGACTTGCCTG
CATGTCGTATATAATGTTTATGATATATAATTTTTTTTTGATCAAATGATATATATTAATAGTATAATTTTAAAAAACCT
TTTTACAAGAGAAAAAATGATATAATGATCTTTACATTACTGAAATCAGGGTTTTGACTTATTTGGATTAGATTAATTGT
AAAATTTATTTGTCAACAACTTCCATTGATTTAATTTTGTTTGTTTTTTGGTCGGTTATGTGAGACTATTATTATTTTAT
TTTGTTGTCTACAATTAACATACGTATATATACACTGGATGATGACATCAAAGTATGTTTTCGAGTAATCCGTAAAGCAA
AATGTGATATATCGAAATTAACAAATTTTTTGCACAATCATTAATAATGAATTTGCTCAGATCCTCTAACAAAAATAGCG
ATATTACCTCTGCACATTTTTTAGCACGGAAAAATAGGTCCATTAGAGACATGTTGACAAAAAAAAAAAAACAATTCACC
ATAGGCTACGTTTATTGAAAATTGATGCATCTCAACAAGTTTTCAAACGTTCAAATTTTGAGTTTTTTTGAACTATACAA
CAAATTCTCACTAGTCAAAACCTTAAACTTTTTCATATATTTTTCTAGTTTTTATAATTTATATTTCTTACAAATAATTG
TAGAAAACTCAATTTTTGGGTCATGAAAATCGCCAACAGTGTGAAAAGAGGCCAACCAAAAGCAGTTGATTCTCTAGAAC
TCATTGTTAATAACTGAAATATATGTATGTAAACTAATATTTGCTAGAATTATAAAGGAGAAAAGAGTACAATCGAAGTC
GGAACCAACGCCGGCCGGTCGGAAAAATCACAGAAGAAAAATCGTATCAATCGCTTTTTCAATCGTCCATCTTCTTTATC
TACCGGATAATACTTCCTAATACTTAAACTTTAAGAAAAAAGATTGTCAGCTAGCTATACGAAGTGTGGAAGAATACATT
ATCACATATGCCGCAACTAATATAAACGATACCCAGTTACCTGAAATATATATACGAAATATATGTCGTATGTGCCAATA
TCATAGACACTAAGTCTCGATTAATCGGTCGTTTTACTCTATCGTTGACTAATCGTTAACTCATCGGGATCCGAAAATGA
TCGGTTGTGAACCTTATTATTGGTTTCAATTATCGTTATTTTGTATAGAGACTATTTTTTCTTAAATCGTTTTATAAGAG
TCACAAATCACAACTCGTCCTAAGTTCTCTCTCTATTCGACTAACCCAAGCACGACATTGACCACTATGCCTGGGCCTAT
TGACCACACTACAATAAAATCGCACACTACATGAAACTTGGGTTGAACATCTAATTTTCTCTAATTAAATTATTTTTACT
TTGCTTAAAAGTTTTTGTTCCTGTCAGTTATACAATTTAAAATTGTTTGTTATCTTTAGTTCTTCAATTTGATTTATGAT
GTGGCATAAAATCCAGAAAGTGCATGGTTCCCACTCGACAACGGCTAAATTCCTCAACGGCTCCTTTTTGACTCTAGCAT
ATTTAGGAGCCTTAATTATTAAATAATTTAATCACCCTTTAATTAGTATAACAATCCAATGTTAATTTTTTCATGCATTA
CACAATTAAATGCTTTTACCAGTATAATGACATGTGTTATACAATATCTTTCAAATTCAATTTTGTCCAAAATTATAAGT
AGCTTTTTTATTTTTCTATAACAATTTATCACTTTTGGCCACATAAGGCTTTTCTTTCTCTGTATTCTTACACCTCATTC
TTTATTGCCTTGTTTTACAGACACGTTCCCCAGTTTAAGGGACAAAACAGAGCCATTTTAGGACTCTTAACATTTATAAG
TCCTCTTACTAAATAGATAAGCACAAATACTGTTTGGTTCTGTTTTGCTTCTTCATCATCATCGTATCTCCACCGTTTGT
TTGTTGTTGTTCTGTTTCTTTAACAGGAAAAAAAAACAGAGAGAAAAATCTGTCTCTTCACTAACACAAATCCATTTTCT
CTTCTTCTTGTAGAGAGACAGAGAAAACAGAGTTGTCCTCTAACTTCTTTCGATCGATTCAAAAACTCTAATGATTATTT
GATTTTATGTTCGTTTGTTCGATTCTTAGATCGTAAAAAA
>AT1G30870.1 | chr1:10988535-10991534 FORWARD LENGTH=3000
GTTCAAAAAGCGAATCCAATTCACGGTGGCGATCACGTTCCATTTGCATAAGAAAATCGGTAAACGCTTGTCGTCCTCGT
ATCTTCGGAGAGAAACTAACCACCGGAAAATTACTTTTCTCCGATGACGACGAAGTGCAATAAGGCCTCGGCGTTCTGAT
AATCTCGAGTCCACCGCCACCGCCGCTGCCATTATCTCCAGCGGTTCGTTTCTTGTCTTCGTTGCTAAGCCTCCGAATTA
GGTCAGCGACTCGTCCCCATTTACTTTCTCCGGAATCAGAAACCAAACCATGTGACCTAGATTCAATCTCCACCGTTCGA
TCAGCAATTTCAGAATCTCCATCGATTGATGAAGATTCTGAAAGACCGGAATCTTGAACACTAACTCCTGAATCGCTCCG
ACTACTACTACTCGCCGTAGATTGACTGCTACTCGGCGAGTTTCCACCGTTGGATCGGTTTAGCCTCGCCTCCCATATCT
GAACCAAAGAAGAAGCCACAAGATTGTCGTTTCTCTTCGATTCTAACGGAGATTCAAGAACACGATTGTTCTTGTTATTG
TGAGTTTCGATCCAAGAATCAACTAAATTCTCATCGGAGACATGAGATTTCAAAACCTCTTTCACCGGAGATTTCAGATT
CTTTTGAAAAACGCCAGCGTTTTGGTTACGATCTCTTAAGATTAAACCGAATCTCTGAGGAGAAGACACCATTTTTTTAC
GATCTAAGAATCGAACAAACGAACATAAAATCAAATAATCATTAGAGTTTTTGAATCGATCGAAAGAAGTTAGAGGACAA
CTCTGTTTTCTCTGTCTCTCTACAAGAAGAAGAGAAAATGGATTTGTGTTAGTGAAGAGACAGATTTTTCTCTCTGTTTT
TTTTTCCTGTTAAAGAAACAGAACAACAACAAACAAACGGTGGAGATACGATGATGATGAAGAAGCAAAACAGAACCAAA
CAGTATTTGTGCTTATCTATTTAGTAAGAGGACTTATAAATGTTAAGAGTCCTAAAATGGCTCTGTTTTGTCCCTTAAAC
TGGGGAACGTGTCTGTAAAACAAGGCAATAAAGAATGAGGTGTAAGAATACAGAGAAAGAAAAGCCTTATGTGGCCAAAA
GTGATAAATTGTTATAGAAAAATAAAAAAGCTACTTATAATTTTGGACAAAATTGAATTTGAAAGATATTGTATAACACA
TGTCATTATACTGGTAAAAGCATTTAATTGTGTAATGCATGAAAAAATTAACATTGGATTGTTATACTAATTAAAGGGTG
ATTAAATTATTTAATAATTAAGGCTCCTAAATATGCTAGAGTCAAAAAGGAGCCGTTGAGGAATTTAGCCGTTGTCGAGT
GGGAACCATGCACTTTCTGGATTTTATGCCACATCATAAATCAAATTGAAGAACTAAAGATAACAAACAATTTTAAATTG
TATAACTGACAGGAACAAAAACTTTTAAGCAAAGTAAAAATAATTTAATTAGAGAAAATTAGATGTTCAACCCAAGTTTC
ATGTAGTGTGCGATTTTATTGTAGTGTGGTCAATAGGCCCAGGCATAGTGGTCAATGTCGTGCTTGGGTTAGTCGAATAG
AGAGAGAACTTAGGACGAGTTGTGATTTGTGACTCTTATAAAACGATTTAAGAAAAAATAGTCTCTATACAAAATAACGA
TAATTGAAACCAATAATAAGGTTCACAACCGATCATTTTCGGATCCCGATGAGTTAACGATTAGTCAACGATAGAGTAAA
ACGACCGATTAATCGAGACTTAGTGTCTATGATATTGGCACATACGACATATATTTCGTATATATATTTCAGGTAACTGG
GTATCGTTTATATTAGTTGCGGCATATGTGATAATGTATTCTTCCACACTTCGTATAGCTAGCTGACAATCTTTTTTCTT
AAAGTTTAAGTATTAGGAAGTATTATCCGGTAGATAAAGAAGATGGACGATTGAAAAAGCGATTGATACGATTTTTCTTC
TGTGATTTTTCCGACCGGCCGGCGTTGGTTCCGACTTCGATTGTACTCTTTTCTCCTTTATAATTCTAGCAAATATTAGT
TTACATACATATATTTCAGTTATTAACAATGAGTTCTAGAGAATCAACTGCTTTTGGTTGGCCTCTTTTCACACTGTTGG
CGATTTTCATGACCCAAAAATTGAGTTTTCTACAATTATTTGTAAGAAATATAAATTATAAAAACTAGAAAAATATATGA
AAAAGTTTAAGGTTTTGACTAGTGAGAATTTGTTGTATAGTTCAAAAAAACTCAAAATTTGAACGTTTGAAAACTTGTTG
AGATGCATCAATTTTCAATAAACGTAGCCTATGGTGAATTGTTTTTTTTTTTTTGTCAACATGTCTCTAATGGACCTATT
TTTCCGTGCTAAAAAATGTGCAGAGGTAATATCGCTATTTTTGTTAGAGGATCTGAGCAAATTCATTATTAATGATTGTG
CAAAAAATTTGTTAATTTCGATATATCACATTTTGCTTTACGGATTACTCGAAAACATACTTTGATGTCATCATCCAGTG
TATATATACGTATGTTAATTGTAGACAACAAAATAAAATAATAATAGTCTCACATAACCGACCAAAAAACAAACAAAATT
AAATCAATGGAAGTTGTTGACAAATAAATTTTACAATTAATCTAATCCAAATAAGTCAAAACCCTGATTTCAGTAATGTA
AAGATCATTATATCATTTTTTCTCTTGTAAAAAGGTTTTTTAAAATTATACTATTAATATATATCATTTGATCAAAAAAA
AATTATATATCATAAACATTATATACGACATGCAGGCAAGTCACTCGAATATTCAAATCTTAAAGTTGTGCCTCCCACGT
AAAAGCATCACATTAGTTTCCAAACCCAATTGTATATATAAATTACTACACAACACACCTCTCATCAAACAAATTCATCA
AAGCCAATCAAATTGAGAGAGATATCAAGAAAGCAAAATA
>AT1G30880.1 | chr1:10994057-10997056 REVERSE LENGTH=3000
AGATGACTTGACAGAGTCAGCGGAACTAACCATGTCTCTGCAACTACTGATTCAACAAACTTCTCTTTCTTTCATTTTCT
CTTCTCTCAATTTTAAAATGATTTACGAGAAAAAAAAAAAAAAGTATTAACGTTTTCTTAGAATGTAAGGCAATCGTGAG
ATCCTATCATTTTTATTCAAAGCTCTAATCTTGAAGATTAATCAAGTGGCAAAACGTTAAAAAGGTATGGGTGGCTTAAG
TTTAAGTCCACAAGTTTCAATTTTTATCCGGACACATCATATGTAAATACTTTTGAATTTATAATGATAACAAAGATCAA
GACTATGCTTACTTCATTGACTTTTTAAAATGCAAAGTCTATTGAAGTAGCATTTGGGTTAAGTTAGAAACTTAGAATCA
TCCAAACGACGATGTGACAATTACTAGGAGACATGAATAGTTGCTTAATCAATATTGATTAGTTTAATGAATTATCCAAC
CTAATTGTTAACTTTACCACTATTTATTACCAATATATTTAAGGCAGACCAAGAATATGATGTGTTTTTTTAATAGATCA
TGATGTGTTTATTTTAATATAAGTTCAGGGAAATGGTTACAAACATGCAATTTTTATTTAGCTGAGAGACTATGTCTCTA
AGTGTAAAATGATTAGAATGAATTATAGTTAGTACTAAATATTTATATCTTCTACTTGTGGGATGAGAGAAAATTATTAT
ATTCAGTGAACAATGATTTTGATTAATGATTACATGTCAATCCATAATTTAAATTGTCTCATTGGTTGGAGACTCATGCC
AGCTTTTTTTCATATACAACAGGAAGATAGAAATGTGTATATTTTATTTTATCGAATTGGAGTTTCTACTTTCTACAAAT
GGAGATAAAATGGTAACAAAAAGTAGCAAGAGACTAATACAATGATGTTCAAAATAACTTTTTCTTCACGTCATGCAAAT
GAATAGAATAGACAACAAACATACATTGCCAAATGCCAAGAACGTTCAAATTACGCTACAAATACCAATAAGAATTCACA
AAAACGTCTTTTTCATTTCAAAGAAGCCAATTAACACTAATGTTACCAAGCCATATCAAAAGTGGGAACTGGACCAAGGC
TAAAAACAGAAGAAGGTAGTGATGTTTGCTCGAATCGTAACTTCTTACTTCAGCAAACAGAACACGTTTCATCGTCTTCA
CCAAGAAAATCCCAGTGCATAGACAAGTCCATGGCATCAACGCGTAGTACGAGTATCCCCACATTATTTTGGCAAAGCCC
GCAAGACACAGACCAGCAAAAGCATACCCTCCGTATGCCACAATATCTAGTAATGGTGCCTCTCCACTACCAAGTGATAG
AAGTGTTACTTTCAGGAGCATTACTTGCAAAAACCAACCAACCAATCCTTTCACAAACAGCCAATTCAAAGCTTCCGGTG
TAAACCTAGAGACCAATCAGGTTTGAAATGGATTAATAATCACTCTGTCCACAACAATCATTCAAGACCTAAGACAGAAA
ACTATTTAGAGGGAATCATAGGGAGGGAGACGAAGCACAACACTTACTTTCCATTAAGTCCCAATGAAAGACCAGCAAGA
ACAACGTAGGTACCAAATGCCATAAAGGGAATGTACAAGTCTGGAGCATTGATATCATATATTGGAGGCTTGTATGAGAG
CCTACCACCAACTGGTTCAGATATTCTGGTCCAGTGTCCCTGAGGGTTTGAAGCAGAACCCACAATAGTACAATTAAATG
GCTGATAATAAGAGAAAGTCCCAAACAGAAGAAGAAAAGAGAAGACTAGCTTACCCGGTGTAGGAAAGGAAACAGAACAA
CCTTCAGTTTATTCCTCACATATTGATCATTCACTTGGAAATAGTATTGCGGATCAGAGAAGTACCGGCTTATCTATTCC
ATTGCGATAACAACAAGTTCAAAACCATGAAAACCAGATATTACGTGTGATATGGAATCATAAAGAGTTCACTTACATTG
CTCTGAACATACTCAGAGCTCGATCCTAAAATTCTCTCCCCATACGCTCCCAAACCACCACGGATAAAACCCGAGCCAGC
TCCAGTGAAAGGATTACCAAATGGACCAGGCTCAGGGTTTCCTGGAGGTCTTGGCATCCCCGGTTGAGGTCCCATGTTAT
TATACATCTCTGCCATCAAACCAAAACAATCACATCTTTATCTCAAACCAAACCAACCACAGTCAATACACATCTCCAAC
TTCTAAACTCTTAACTCTTGAAACCAAACAGTATTATCAACATTTACTTCTTAGATTCCACAGAATCTTCTTCAAAATTT
CAATTTCAATTTCCACAGAATCTTCTTAGATCCTAATATCGATTCTAAAGTCATAATCTCAATTCGTAATCACTTCCATT
GCTTTTTCGAATTTCAATCACGACAATGCATAACAAAGCAAAGCCAAAACTAGATCTATGATTCAACCAGAAGCATTCAA
GTTCAATAACACAATCAATCCAAACCTAAAATCTATCGAAATTTATCAAATCTAACAAAAGAACAAAGATCTGATTCGCT
AATCGAGAAACAACAACGCATACGAAATAGCAAGACGAAGAGCAAAATTCCACTACCGATCCACACCAAATCAAAACTAA
CCCGGAGATAAAGAGGTAGAGAGCTCAAAGCTTCAACGAGAAAGTTAGAGTTTTCTTCAAATGGAAACAATGGATTCTCC
TCAGAAATCAAACAGTGTGATCTGCACGCAGACGAAGAAGGGTATTATCGGGTTTTCCATTCGAAGCGTTCTTCTCTATT
TATTTGGGCCTAAATTGGGCCAATAATTTTCCGAATAGGCTCTAAACTTGGATAGGATACATTTAAACTCGTAACCAAAC
AGAACCGGAGCAATTCCTTTGTTCCTCAATTAGGTTTAGACTTTATAAAAGAAGTCCGACGCAGAAATTAAAACCCCTTT
TGCCTCAAAACCCTGATTTCAAATCTCCCCAAGCACAACA
>AT1G30880.2 | chr1:10994057-10997056 REVERSE LENGTH=3000
AGATGACTTGACAGAGTCAGCGGAACTAACCATGTCTCTGCAACTACTGATTCAACAAACTTCTCTTTCTTTCATTTTCT
CTTCTCTCAATTTTAAAATGATTTACGAGAAAAAAAAAAAAAAGTATTAACGTTTTCTTAGAATGTAAGGCAATCGTGAG
ATCCTATCATTTTTATTCAAAGCTCTAATCTTGAAGATTAATCAAGTGGCAAAACGTTAAAAAGGTATGGGTGGCTTAAG
TTTAAGTCCACAAGTTTCAATTTTTATCCGGACACATCATATGTAAATACTTTTGAATTTATAATGATAACAAAGATCAA
GACTATGCTTACTTCATTGACTTTTTAAAATGCAAAGTCTATTGAAGTAGCATTTGGGTTAAGTTAGAAACTTAGAATCA
TCCAAACGACGATGTGACAATTACTAGGAGACATGAATAGTTGCTTAATCAATATTGATTAGTTTAATGAATTATCCAAC
CTAATTGTTAACTTTACCACTATTTATTACCAATATATTTAAGGCAGACCAAGAATATGATGTGTTTTTTTAATAGATCA
TGATGTGTTTATTTTAATATAAGTTCAGGGAAATGGTTACAAACATGCAATTTTTATTTAGCTGAGAGACTATGTCTCTA
AGTGTAAAATGATTAGAATGAATTATAGTTAGTACTAAATATTTATATCTTCTACTTGTGGGATGAGAGAAAATTATTAT
ATTCAGTGAACAATGATTTTGATTAATGATTACATGTCAATCCATAATTTAAATTGTCTCATTGGTTGGAGACTCATGCC
AGCTTTTTTTCATATACAACAGGAAGATAGAAATGTGTATATTTTATTTTATCGAATTGGAGTTTCTACTTTCTACAAAT
GGAGATAAAATGGTAACAAAAAGTAGCAAGAGACTAATACAATGATGTTCAAAATAACTTTTTCTTCACGTCATGCAAAT
GAATAGAATAGACAACAAACATACATTGCCAAATGCCAAGAACGTTCAAATTACGCTACAAATACCAATAAGAATTCACA
AAAACGTCTTTTTCATTTCAAAGAAGCCAATTAACACTAATGTTACCAAGCCATATCAAAAGTGGGAACTGGACCAAGGC
TAAAAACAGAAGAAGGTAGTGATGTTTGCTCGAATCGTAACTTCTTACTTCAGCAAACAGAACACGTTTCATCGTCTTCA
CCAAGAAAATCCCAGTGCATAGACAAGTCCATGGCATCAACGCGTAGTACGAGTATCCCCACATTATTTTGGCAAAGCCC
GCAAGACACAGACCAGCAAAAGCATACCCTCCGTATGCCACAATATCTAGTAATGGTGCCTCTCCACTACCAAGTGATAG
AAGTGTTACTTTCAGGAGCATTACTTGCAAAAACCAACCAACCAATCCTTTCACAAACAGCCAATTCAAAGCTTCCGGTG
TAAACCTAGAGACCAATCAGGTTTGAAATGGATTAATAATCACTCTGTCCACAACAATCATTCAAGACCTAAGACAGAAA
ACTATTTAGAGGGAATCATAGGGAGGGAGACGAAGCACAACACTTACTTTCCATTAAGTCCCAATGAAAGACCAGCAAGA
ACAACGTAGGTACCAAATGCCATAAAGGGAATGTACAAGTCTGGAGCATTGATATCATATATTGGAGGCTTGTATGAGAG
CCTACCACCAACTGGTTCAGATATTCTGGTCCAGTGTCCCTGAGGGTTTGAAGCAGAACCCACAATAGTACAATTAAATG
GCTGATAATAAGAGAAAGTCCCAAACAGAAGAAGAAAAGAGAAGACTAGCTTACCCGGTGTAGGAAAGGAAACAGAACAA
CCTTCAGTTTATTCCTCACATATTGATCATTCACTTGGAAATAGTATTGCGGATCAGAGAAGTACCGGCTTATCTATTCC
ATTGCGATAACAACAAGTTCAAAACCATGAAAACCAGATATTACGTGTGATATGGAATCATAAAGAGTTCACTTACATTG
CTCTGAACATACTCAGAGCTCGATCCTAAAATTCTCTCCCCATACGCTCCCAAACCACCACGGATAAAACCCGAGCCAGC
TCCAGTGAAAGGATTACCAAATGGACCAGGCTCAGGGTTTCCTGGAGGTCTTGGCATCCCCGGTTGAGGTCCCATGTTAT
TATACATCTCTGCCATCAAACCAAAACAATCACATCTTTATCTCAAACCAAACCAACCACAGTCAATACACATCTCCAAC
TTCTAAACTCTTAACTCTTGAAACCAAACAGTATTATCAACATTTACTTCTTAGATTCCACAGAATCTTCTTCAAAATTT
CAATTTCAATTTCCACAGAATCTTCTTAGATCCTAATATCGATTCTAAAGTCATAATCTCAATTCGTAATCACTTCCATT
GCTTTTTCGAATTTCAATCACGACAATGCATAACAAAGCAAAGCCAAAACTAGATCTATGATTCAACCAGAAGCATTCAA
GTTCAATAACACAATCAATCCAAACCTAAAATCTATCGAAATTTATCAAATCTAACAAAAGAACAAAGATCTGATTCGCT
AATCGAGAAACAACAACGCATACGAAATAGCAAGACGAAGAGCAAAATTCCACTACCGATCCACACCAAATCAAAACTAA
CCCGGAGATAAAGAGGTAGAGAGCTCAAAGCTTCAACGAGAAAGTTAGAGTTTTCTTCAAATGGAAACAATGGATTCTCC
TCAGAAATCAAACAGTGTGATCTGCACGCAGACGAAGAAGGGTATTATCGGGTTTTCCATTCGAAGCGTTCTTCTCTATT
TATTTGGGCCTAAATTGGGCCAATAATTTTCCGAATAGGCTCTAAACTTGGATAGGATACATTTAAACTCGTAACCAAAC
AGAACCGGAGCAATTCCTTTGTTCCTCAATTAGGTTTAGACTTTATAAAAGAAGTCCGACGCAGAAATTAAAACCCCTTT
TGCCTCAAAACCCTGATTTCAAATCTCCCCAAGCACAACA
>AT1G30890.1 | chr1:10991890-10994889 FORWARD LENGTH=3000
AAAAATGGGTTTCACTATTACTCTATTAGAGATTAGAATTGTTCTTCCGTCTATCTAGACCATACTTGGAACATTGATAG
TATATAGATATAAGTTTCTTAATATTGAAGACGGACTTGCGCACTTTATTCTGTGTATAAACGCATCTGAGTGTTTTGCG
CATATCTAATATAGTTATGCATTTTAAAAGATAACAACTTGACATTTTTGTACATGAATTAACACAACTTTCAGGGATGT
GATGCGTCTGTTCTTCTAGACTACGAAGGGACAGAGAGAAGATCTCCGGCTAGCAAAACACTAAGAGGCTTCGAGCTAAT
TGACGATATCAAGTCCGAGATGGAGAAATCATGCCCCGGCAAAGTATCCTGCGCCGACATCCTAACATCAGCCAGCCGTG
CCGCCACCGTCCAACTTGGTGGTCCTTACTGGCCCAACGTCTACGGTCGTCGTGACTCCAAACACTCTTACGCTAGAGAC
GTAGAGAAAGTCCCTTCAGGCCGTCGTGATGTTACCGCCCTTCTCGAAACGTTTCAGTCATACGGTCTCAACGTCCTCGA
CCTAGTTGTCCTTTCCGGGGCCCACACCATCGGAAAAGCGTCCTGTGGCACCATCCAGTCGAGGCTTTACAACTACAACG
CAACCAGTGGTTCAGATCCTTCGATTGACGCAAAATACGCTGATTACTTGCAACGCAGGTGTCGCTGGGCCTCTGAGACC
GTCGATCTCGACCCTGTAACTCCAGCAGTGTTCGATAATCAGTACTACATTAATCTTCAGAAGCATATGGGAGTTTTGTC
GACTGATCAGGAGCTTGTTAAGGACCCAAGGACTGCTCCGCTTGTAAAGACTTTCGCAGAGCAATCACCTCAGATATTCA
GACAGCAGTTTGCTGTGTCCATGGCTAAGCTGGTCAACGTTGGAGTTCTCACTGGTGAAGATCGTGTCGGAGAGATCAGG
AAGGTTTGCAGCAAATCTAACTCCAGAGCTTACTAAATTATAATCATCATCCCTCATGAGAAGGATCTTTTGTTTCTTGA
AATAATTTCTTGTTTGGTTTTTGAGCTCTTTTCTATTGCAATTTTGTAATTTGTTGTATGAACAAGAACAAAAACTGTGA
ATTATTTTCGTTGCAACTTCGATTTACATGAGTTCTACACTTACCGTCACTATTTGATCAAGACAATACTTAATATCAGT
CCAACATGATCAATTTATGTCAAAGGGTTCATGATGTTAATGGTAATAACCCTAAACGTTAACTCTAAATCAAGTTGTGA
TGATAGCTTTTGGTGCAAGAAAAATGAAAGATGGGAGACACAATTCAGACGCGATCACGTTTTTAGGGTTTCTATAGTAC
TGAAACTCATGGAAAAAACACAGTACAAAAGATGCTATATTCTAAGACATTGAAGAACCCCAAAATTAAGAGAGAACATA
AATTATGCAAGTAGAAAACAAACCCAGTAGAAGAAAGCCAAGACCAGTTTTAGTTTCGTTTGCCTCGAAGGACACCCTTA
CTACGACGATTCTTCATCCCCAGCTTAAACTTCTTCTTCAACTTCTTCCCAATAGGTTTTAGCGACTTGTTTTTCTTCTC
ATCATCCATTTCCTCATCTACAAGCAAACAACAATAGTATCCCAAAACAGAACAAACCCTTAATACCAAAACTTTCAAAG
ATATACTTGTAGATGCACACAAAATTCAATATAAAGAAACCAAACAAAGCTTTTAGAGCGATACGTTTCTCTTAGAGTAA
CAACCTTCCCAAGAGTAATGAACTAACAAGCTCCTTCAAAGATTTCAACTAAAATGAATGATTCAGTTAAATTTCAGATT
CTAAAGCTTAGCTTAAATTCGATTCTTCAAGCGTTACCTTATCTAAAACCAAATCGTACAAAATCAAAGAGGCAAATTTA
GAGGAGGCATACCACTATCGTTGGCGATTGTAGTGGAGGCAGATGCAGACTCAGAGGAAGGCGTCGCAACTTCCATAAAC
GGAGAAACTGGGGCTTGACGAACTGGTAACTTCGGAGCAGCGAGTGCGGCTTCAATAGCGGCGGATTTGGCGTCTTCTCT
CGTTAGAGTGAATGATTCCTTCTCCACTATTTCTCTTCTTATTGCTCTCAATCTCTTCACCCTCTTGCATCTCATTGATT
TCGCCATTGTTGTGCTTGGGGAGATTTGAAATCAGGGTTTTGAGGCAAAAGGGGTTTTAATTTCTGCGTCGGACTTCTTT
TATAAAGTCTAAACCTAATTGAGGAACAAAGGAATTGCTCCGGTTCTGTTTGGTTACGAGTTTAAATGTATCCTATCCAA
GTTTAGAGCCTATTCGGAAAATTATTGGCCCAATTTAGGCCCAAATAAATAGAGAAGAACGCTTCGAATGGAAAACCCGA
TAATACCCTTCTTCGTCTGCGTGCAGATCACACTGTTTGATTTCTGAGGAGAATCCATTGTTTCCATTTGAAGAAAACTC
TAACTTTCTCGTTGAAGCTTTGAGCTCTCTACCTCTTTATCTCCGGGTTAGTTTTGATTTGGTGTGGATCGGTAGTGGAA
TTTTGCTCTTCGTCTTGCTATTTCGTATGCGTTGTTGTTTCTCGATTAGCGAATCAGATCTTTGTTCTTTTGTTAGATTT
GATAAATTTCGATAGATTTTAGGTTTGGATTGATTGTGTTATTGAACTTGAATGCTTCTGGTTGAATCATAGATCTAGTT
TTGGCTTTGCTTTGTTATGCATTGTCGTGATTGAAATTCGAAAAAGCAATGGAAGTGATTACGAATTGAGATTATGACTT
TAGAATCGATATTAGGATCTAAGAAGATTCTGTGGAAATTGAAATTGAAATTTTGAAGAAGATTCTGTGGAATCTAAGAA
GTAAATGTTGATAATACTGTTTGGTTTCAAGAGTTAAGAGTTTAGAAGTTGGAGATGTGTATTGACTGTGGTTGGTTTGG
TTTGAGATAAAGATGTGATTGTTTTGGTTTGATGGCAGAG
>AT1G30890.2 | chr1:10991890-10994889 FORWARD LENGTH=3000
AAAAATGGGTTTCACTATTACTCTATTAGAGATTAGAATTGTTCTTCCGTCTATCTAGACCATACTTGGAACATTGATAG
TATATAGATATAAGTTTCTTAATATTGAAGACGGACTTGCGCACTTTATTCTGTGTATAAACGCATCTGAGTGTTTTGCG
CATATCTAATATAGTTATGCATTTTAAAAGATAACAACTTGACATTTTTGTACATGAATTAACACAACTTTCAGGGATGT
GATGCGTCTGTTCTTCTAGACTACGAAGGGACAGAGAGAAGATCTCCGGCTAGCAAAACACTAAGAGGCTTCGAGCTAAT
TGACGATATCAAGTCCGAGATGGAGAAATCATGCCCCGGCAAAGTATCCTGCGCCGACATCCTAACATCAGCCAGCCGTG
CCGCCACCGTCCAACTTGGTGGTCCTTACTGGCCCAACGTCTACGGTCGTCGTGACTCCAAACACTCTTACGCTAGAGAC
GTAGAGAAAGTCCCTTCAGGCCGTCGTGATGTTACCGCCCTTCTCGAAACGTTTCAGTCATACGGTCTCAACGTCCTCGA
CCTAGTTGTCCTTTCCGGGGCCCACACCATCGGAAAAGCGTCCTGTGGCACCATCCAGTCGAGGCTTTACAACTACAACG
CAACCAGTGGTTCAGATCCTTCGATTGACGCAAAATACGCTGATTACTTGCAACGCAGGTGTCGCTGGGCCTCTGAGACC
GTCGATCTCGACCCTGTAACTCCAGCAGTGTTCGATAATCAGTACTACATTAATCTTCAGAAGCATATGGGAGTTTTGTC
GACTGATCAGGAGCTTGTTAAGGACCCAAGGACTGCTCCGCTTGTAAAGACTTTCGCAGAGCAATCACCTCAGATATTCA
GACAGCAGTTTGCTGTGTCCATGGCTAAGCTGGTCAACGTTGGAGTTCTCACTGGTGAAGATCGTGTCGGAGAGATCAGG
AAGGTTTGCAGCAAATCTAACTCCAGAGCTTACTAAATTATAATCATCATCCCTCATGAGAAGGATCTTTTGTTTCTTGA
AATAATTTCTTGTTTGGTTTTTGAGCTCTTTTCTATTGCAATTTTGTAATTTGTTGTATGAACAAGAACAAAAACTGTGA
ATTATTTTCGTTGCAACTTCGATTTACATGAGTTCTACACTTACCGTCACTATTTGATCAAGACAATACTTAATATCAGT
CCAACATGATCAATTTATGTCAAAGGGTTCATGATGTTAATGGTAATAACCCTAAACGTTAACTCTAAATCAAGTTGTGA
TGATAGCTTTTGGTGCAAGAAAAATGAAAGATGGGAGACACAATTCAGACGCGATCACGTTTTTAGGGTTTCTATAGTAC
TGAAACTCATGGAAAAAACACAGTACAAAAGATGCTATATTCTAAGACATTGAAGAACCCCAAAATTAAGAGAGAACATA
AATTATGCAAGTAGAAAACAAACCCAGTAGAAGAAAGCCAAGACCAGTTTTAGTTTCGTTTGCCTCGAAGGACACCCTTA
CTACGACGATTCTTCATCCCCAGCTTAAACTTCTTCTTCAACTTCTTCCCAATAGGTTTTAGCGACTTGTTTTTCTTCTC
ATCATCCATTTCCTCATCTACAAGCAAACAACAATAGTATCCCAAAACAGAACAAACCCTTAATACCAAAACTTTCAAAG
ATATACTTGTAGATGCACACAAAATTCAATATAAAGAAACCAAACAAAGCTTTTAGAGCGATACGTTTCTCTTAGAGTAA
CAACCTTCCCAAGAGTAATGAACTAACAAGCTCCTTCAAAGATTTCAACTAAAATGAATGATTCAGTTAAATTTCAGATT
CTAAAGCTTAGCTTAAATTCGATTCTTCAAGCGTTACCTTATCTAAAACCAAATCGTACAAAATCAAAGAGGCAAATTTA
GAGGAGGCATACCACTATCGTTGGCGATTGTAGTGGAGGCAGATGCAGACTCAGAGGAAGGCGTCGCAACTTCCATAAAC
GGAGAAACTGGGGCTTGACGAACTGGTAACTTCGGAGCAGCGAGTGCGGCTTCAATAGCGGCGGATTTGGCGTCTTCTCT
CGTTAGAGTGAATGATTCCTTCTCCACTATTTCTCTTCTTATTGCTCTCAATCTCTTCACCCTCTTGCATCTCATTGATT
TCGCCATTGTTGTGCTTGGGGAGATTTGAAATCAGGGTTTTGAGGCAAAAGGGGTTTTAATTTCTGCGTCGGACTTCTTT
TATAAAGTCTAAACCTAATTGAGGAACAAAGGAATTGCTCCGGTTCTGTTTGGTTACGAGTTTAAATGTATCCTATCCAA
GTTTAGAGCCTATTCGGAAAATTATTGGCCCAATTTAGGCCCAAATAAATAGAGAAGAACGCTTCGAATGGAAAACCCGA
TAATACCCTTCTTCGTCTGCGTGCAGATCACACTGTTTGATTTCTGAGGAGAATCCATTGTTTCCATTTGAAGAAAACTC
TAACTTTCTCGTTGAAGCTTTGAGCTCTCTACCTCTTTATCTCCGGGTTAGTTTTGATTTGGTGTGGATCGGTAGTGGAA
TTTTGCTCTTCGTCTTGCTATTTCGTATGCGTTGTTGTTTCTCGATTAGCGAATCAGATCTTTGTTCTTTTGTTAGATTT
GATAAATTTCGATAGATTTTAGGTTTGGATTGATTGTGTTATTGAACTTGAATGCTTCTGGTTGAATCATAGATCTAGTT
TTGGCTTTGCTTTGTTATGCATTGTCGTGATTGAAATTCGAAAAAGCAATGGAAGTGATTACGAATTGAGATTATGACTT
TAGAATCGATATTAGGATCTAAGAAGATTCTGTGGAAATTGAAATTGAAATTTTGAAGAAGATTCTGTGGAATCTAAGAA
GTAAATGTTGATAATACTGTTTGGTTTCAAGAGTTAAGAGTTTAGAAGTTGGAGATGTGTATTGACTGTGGTTGGTTTGG
TTTGAGATAAAGATGTGATTGTTTTGGTTTGATGGCAGAG
>AT1G30900.1 | chr1:10994275-10997274 FORWARD LENGTH=3000
GAATGGAAAACCCGATAATACCCTTCTTCGTCTGCGTGCAGATCACACTGTTTGATTTCTGAGGAGAATCCATTGTTTCC
ATTTGAAGAAAACTCTAACTTTCTCGTTGAAGCTTTGAGCTCTCTACCTCTTTATCTCCGGGTTAGTTTTGATTTGGTGT
GGATCGGTAGTGGAATTTTGCTCTTCGTCTTGCTATTTCGTATGCGTTGTTGTTTCTCGATTAGCGAATCAGATCTTTGT
TCTTTTGTTAGATTTGATAAATTTCGATAGATTTTAGGTTTGGATTGATTGTGTTATTGAACTTGAATGCTTCTGGTTGA
ATCATAGATCTAGTTTTGGCTTTGCTTTGTTATGCATTGTCGTGATTGAAATTCGAAAAAGCAATGGAAGTGATTACGAA
TTGAGATTATGACTTTAGAATCGATATTAGGATCTAAGAAGATTCTGTGGAAATTGAAATTGAAATTTTGAAGAAGATTC
TGTGGAATCTAAGAAGTAAATGTTGATAATACTGTTTGGTTTCAAGAGTTAAGAGTTTAGAAGTTGGAGATGTGTATTGA
CTGTGGTTGGTTTGGTTTGAGATAAAGATGTGATTGTTTTGGTTTGATGGCAGAGATGTATAATAACATGGGACCTCAAC
CGGGGATGCCAAGACCTCCAGGAAACCCTGAGCCTGGTCCATTTGGTAATCCTTTCACTGGAGCTGGCTCGGGTTTTATC
CGTGGTGGTTTGGGAGCGTATGGGGAGAGAATTTTAGGATCGAGCTCTGAGTATGTTCAGAGCAATGTAAGTGAACTCTT
TATGATTCCATATCACACGTAATATCTGGTTTTCATGGTTTTGAACTTGTTGTTATCGCAATGGAATAGATAAGCCGGTA
CTTCTCTGATCCGCAATACTATTTCCAAGTGAATGATCAATATGTGAGGAATAAACTGAAGGTTGTTCTGTTTCCTTTCC
TACACCGGGTAAGCTAGTCTTCTCTTTTCTTCTTCTGTTTGGGACTTTCTCTTATTATCAGCCATTTAATTGTACTATTG
TGGGTTCTGCTTCAAACCCTCAGGGACACTGGACCAGAATATCTGAACCAGTTGGTGGTAGGCTCTCATACAAGCCTCCA
ATATATGATATCAATGCTCCAGACTTGTACATTCCCTTTATGGCATTTGGTACCTACGTTGTTCTTGCTGGTCTTTCATT
GGGACTTAATGGAAAGTAAGTGTTGTGCTTCGTCTCCCTCCCTATGATTCCCTCTAAATAGTTTTCTGTCTTAGGTCTTG
AATGATTGTTGTGGACAGAGTGATTATTAATCCATTTCAAACCTGATTGGTCTCTAGGTTTACACCGGAAGCTTTGAATT
GGCTGTTTGTGAAAGGATTGGTTGGTTGGTTTTTGCAAGTAATGCTCCTGAAAGTAACACTTCTATCACTTGGTAGTGGA
GAGGCACCATTACTAGATATTGTGGCATACGGAGGGTATGCTTTTGCTGGTCTGTGTCTTGCGGGCTTTGCCAAAATAAT
GTGGGGATACTCGTACTACGCGTTGATGCCATGGACTTGTCTATGCACTGGGATTTTCTTGGTGAAGACGATGAAACGTG
TTCTGTTTGCTGAAGTAAGAAGTTACGATTCGAGCAAACATCACTACCTTCTTCTGTTTTTAGCCTTGGTCCAGTTCCCA
CTTTTGATATGGCTTGGTAACATTAGTGTTAATTGGCTTCTTTGAAATGAAAAAGACGTTTTTGTGAATTCTTATTGGTA
TTTGTAGCGTAATTTGAACGTTCTTGGCATTTGGCAATGTATGTTTGTTGTCTATTCTATTCATTTGCATGACGTGAAGA
AAAAGTTATTTTGAACATCATTGTATTAGTCTCTTGCTACTTTTTGTTACCATTTTATCTCCATTTGTAGAAAGTAGAAA
CTCCAATTCGATAAAATAAAATATACACATTTCTATCTTCCTGTTGTATATGAAAAAAAGCTGGCATGAGTCTCCAACCA
ATGAGACAATTTAAATTATGGATTGACATGTAATCATTAATCAAAATCATTGTTCACTGAATATAATAATTTTCTCTCAT
CCCACAAGTAGAAGATATAAATATTTAGTACTAACTATAATTCATTCTAATCATTTTACACTTAGAGACATAGTCTCTCA
GCTAAATAAAAATTGCATGTTTGTAACCATTTCCCTGAACTTATATTAAAATAAACACATCATGATCTATTAAAAAAACA
CATCATATTCTTGGTCTGCCTTAAATATATTGGTAATAAATAGTGGTAAAGTTAACAATTAGGTTGGATAATTCATTAAA
CTAATCAATATTGATTAAGCAACTATTCATGTCTCCTAGTAATTGTCACATCGTCGTTTGGATGATTCTAAGTTTCTAAC
TTAACCCAAATGCTACTTCAATAGACTTTGCATTTTAAAAAGTCAATGAAGTAAGCATAGTCTTGATCTTTGTTATCATT
ATAAATTCAAAAGTATTTACATATGATGTGTCCGGATAAAAATTGAAACTTGTGGACTTAAACTTAAGCCACCCATACCT
TTTTAACGTTTTGCCACTTGATTAATCTTCAAGATTAGAGCTTTGAATAAAAATGATAGGATCTCACGATTGCCTTACAT
TCTAAGAAAACGTTAATACTTTTTTTTTTTTTTCTCGTAAATCATTTTAAAATTGAGAGAAGAGAAAATGAAAGAAAGAG
AAGTTTGTTGAATCAGTAGTTGCAGAGACATGGTTAGTTCCGCTGACTCTGTCAAGTCATCTCTTTCTCTCCCGTTTACT
TTACGCTCACATCTCTTTTTCTCCACAAGGACAAAAAACAGAGTCATTCATTTTTTCTCTCAAACTCTGTTTAAGAAAAA
TCGAAAAAAATCATTACTTTCCGATTTGCTTTCTCACTTTCTCATGCAACAAACGTAAAACCCACAAAAGAAATTCGAAG
CACAAGTTTTGAAACTCTGTTTTTTTATTGATCAGAAACA
>AT1G30910.1 | chr1:10997912-11000911 FORWARD LENGTH=3000
ATTTAGTTTGTTGAAGAACTTAAAAGCTTTCTCTTTTTAAGTTCATTGAGATTGAGACAAGTCTTTCTATTTGATTTGTT
CCATATTTCTGTGTAGATGTAGAAAGTTCTGTTATTTACATATGTGACAGAAATGGTAAATATTTGGTTTTGATTCATTG
TTTTGTTTTGCATTAGAGTGTTACTTTGCATTAAAGGTATGGAACGGTCAACAATCCGGTGTAGCAGCAGTTTTAGTAGC
TGATAACGTCGATGAGCCATTGATAACAATGGATTCACCTGAGGAATCCAAAGAAGCTGATGACTTTATAGAGAAACTCA
ACATTCCATCGGCTTTAATAGACTTTTCTTTCGCCAATACTCTCAAGCAAGCTCTTAAGAAAGGTGAGGAAGTAGTCCTG
AAGATAGACTGGAGTGAGTCATTACCTCATCCGGATGAGAGAGTTGAGTATGAGCTATGGACTAACACGAACGATGAGTG
TGGTGCACGGTGTGATGAGCAGATGAATTTCGTAAAAAACTTCAAAGGACATGCGCAGATTCTTGAAAAAGGAGGATACT
CTTTGTTCACACCTCATTACATTACATGGTTTTGTCCTAAAGATTATGTTTCTAGCAATCAATGTAAGTCTCAGTGTATA
AACCAAGGGAGGTATTGTGCTCCTGACCCTGAACAAGACTTTGGTGATGGATACGATGGTAAAGACATTGTCTTCGAGAA
CTTGAGACAGTTGTGTGTTCATAAAGTAGCTAAAGAGAATAACCGGTCTTGGGTTTGGTGGGACTATGTGACTGATTTTC
ACATTAGATGTTCAATGAAGGAGAAGAAGTATAGCAAAGAATGTGCAGAGAGAGTTGTTGAATCTCTAGGTAAGGGACAT
CACAATAATTTTTAGTACCCTTTCTTCACATTCAGCGTCTTGAGTTTTCTCTTATTCTCAGGTTTGCCACTTGACAAGAT
CAAGAAATGTATTGGTGATCCTGATGCTAATGTGGAGAATGAAGTTTTGAAAGCTGAGCAAGCACTTCAGGTCTTGGCTC
TCTTCTTAAATGCGTCTATATTTTACCGTCTTTTTAAACCGATTCACTGAGATTTTTTTTCTTTGTTACTTATAGGTAGG
ACAAGGTGACCGCGGAGATGTCACAATCTTGCCAACATTGATCGTCAACAATGCTCAATACCGCGGTTTGTTTCATTCCT
TCTCATTGTAAATCAGTTACCGAAAAGTTAGGATTCTTAAGTTCTTTACCTGATTTTGTTGCTCAGGTAAACTTGAGAGA
AATGCAGTACTTAAGGCTATATGTTCTGGATTCAAGGAAAGAACCGAACCCGGGATCTGTCTAAGTGGAGGTTATAGAAA
TTCCCTTGTAAGCTTATATTCATGTGTGGTAATAGAATGTACTAAAGAAGTCTTGTTTTGTTTACACTGTTGAAACAGAT
ATTGAAACAAATGAATGTCTCGAAGCAAATGGAGGGTGTTGGGAGGACAAGAAGTCCAATGTAACAGCTTGCAAGGTACT
TAGAACCGATGAACTTAAGGGACTACATTTTTATAGATATTTGGTTAGTTTTATACCTAAAAATGGATTCTATCAGGACA
CATTTAGAGGAAGAGTCTGTGAATGCCCTGTTGTGAATGGTGTACAGTATAAAGGAGATGGATATACATCATGTGAACGT
ACGTTCTTCAACTTCTACATTGATATCTTGTAGAAACACTTCATTATAAACATTTTGTGTTCTGACTTGAATGTTATAAC
AGCTTATGGCCCTGCAAGATGCTCGATTAACCAAGGAGGTTGCTGGTCTGAAACCAAAAAGGGCTTAACTTTCTCGGCTT
GCTCGGTTAGTTACTCTACTGTGTTATGGCCTTTTCAGTAATAATGCCATAATGTTTGAAACTTACAAATTTTCTCCAAT
TGTTGAGTTCAGAACTTGGAGACATCGGGATGTCGCTGCCCTCCAGGGTTTAAAGGAGATGGTCTTAAATGTGAAGGTGA
AAACTTTTATTTTCTCTAGAATTCAAAATCTCTCATCATGTTTTCTTAAACTGATTCATCTACGACATATAGACATTGAT
GAGTGTAAGGAGCAATCAGCTTGTCAATGTGATGGATGCAACTGTAAGAACAAATGGGGAGGCTTTGAATGCAAATGCTC
TGGAAATCGTCTCTACATGAAAGAACAAGACACTTGTATTGGTCAGTAAAGATCTAAAACTTTTCAGATTCTTTTTGAAA
CAATCCAAGAATCATATTCTCATTTCTTTGTTTTTCGTTTCTCGCAGAGAGAAGCGGATCAAGAATCGGATGGTTCCCTA
CATTTGTGATTCTAGCTGCAGTTGCAAGCATATGTGTAGGTGGTTACGTATTCTACAAGTATCGTCTCAGGGTATGTTTC
TCCAAACATTTTTTTTCTTCTCTTTACTTAATCTTCAAACTCATTCATCATCATGAATCTATTATCTATCTAATGATCAT
TATTTTGTGTCAAAACGAAAATGCAGTCTTATATGGATTCAGAAATCATGGCGATTATGTCTCAGTACATGCCATTAGAG
AGCCAAAACACAACCGATCCAATGACTGGTGAATCTCAACACCAACAGCTGAGATTAACTTCTGCAGCCTAATTTTATAA
ATCTTGAAAAGATGAAATTTTTCTTAAAGAGAGCTAAAGATGAAAAAATTTCTTTGTTTAATCTTGAAAAATACTTCTTT
TTGGGTCATTTTTATTGACTCTTTTCATTCTTGTAGATAAGATATATGCATTAAGATTTAAAAAGGAAATTGTATTGAAA
GTGGTAAATCAAACAGCTCTTTGGTCATCTCATACAGAGAATGAATTGGTTGGGGAAATGTAACAGTAAGGATATTTTTA
TCATAAACAAAGTTTGAGGCTTTAATAGAAAAACATAAGAAATTTGGGGACATAAATGAAAATATACTAATTGTAAGATT
AAGTTCTTCGGGAGAAGTCAACGTTAGAGAAAAAGAAGAG
>AT1G30920.1 | chr1:11005445-11008444 REVERSE LENGTH=3000
CTTGACTATTCATCTTAGTATCACTGTAGCCTTCGTTCCTCTTTCGAGAGCTTCTTTAGGTTTCTTATGCCTTTCAGTTT
AATTATACTGGTAACTGAATATAATATAGCCATAGAACAAATGCAAAAGTTTTAGCAACCATTGAGGAATTTTAAGTACA
GAGTCTCTGTCAATTTTTTTCCAATTTTACTTAAGATTTTAGGGTCCAAAAATCTCTGTAATTAAAAACAGTATTAACTA
AAGCCAATTTTTATAAATCAGCACAAGGTCTTCAAAAAGTTTGAGCCGGCCCTGTTCCTGACATACTCTCGAGATTGCCT
GCAAAATCAATCCTTAGGTTTCGTTGCGTGTAGAAGCTATGGGAGTGAGGGAGTCCATTATTCGTCGTCAAGATTTCCCC
CAGTTGTTCCACACCTGGTCATCCTCTAATCCACGTCTCTTGATTGGGATTGTACAAGAAGGGGAGTGGAGCTTCTTCTC
CTCTCCTTAGCCTCAGAATCACTAGGGAAGTCGTCTCTTGTAGTAGCCGCCGATTTTCATATGAAATTCTCCAAAGACAT
AAGCCCAAACAGTTGTAGTTATGCTTCTAGTTTGATATATTTCCCTATTATCCAGATCTCAAAGGAGTGGGACGATGAAG
TGCGTGCGATATGTAACCCTAGCACGAGACAATATGCGATCTTACCACCTGACCTCAGAACAACGTACCAAAACTTCGGT
CCCCTTTTAGGATTTGATCCGATTGGCAAGCAATTCAAGGTTCTAGTCTTCAACTGTAGAGTCGGAAATGAATTGGTTTA
TCATATTTTGACATTAGGAACTGAAAATGTGAGGTGGAGAGAGATCATATGTCCCTTTACCTATGAACCTCGTTGGAAAA
GGTCGATATGCATTAATGGGATTCTGTATTACTTAGCTGTTAACTCTAATGTATCTTCCAGTGTGATAAACTATAAATTG
ATAAACTATAAGGGTAAATTAGGTTTGGTTGATTTGGAGAAGGATTATGATGCTGGATATCTCCTTGGGTTACGTATGCA
GGTTCTAGAGGATGTCGAGAAAGGGGAATAGAAGAAATATGCCTACACTGTGAGGGCTGATGAGAATAAAGTCTTTAACA
ACAATCTTTCCGTTGTTGGGGCAACTGCTTCAGGTGAAATTGTTTTGGCGAAGAATTATGCATAGAAACCGTTTTATGTT
TTCTAATTTAATCCCGATAGGAACACTCTCCGAAGTGTTGAAATCCAAGGTGTTAGAGAAGAGGAAGAATGGTTTGACGA
TCATACAGTTCATTAATTACTTTGTAGACCATGTAGAGGATCTTAGGTTTGATGGTATGAAGACAACATATGTTGCACCA
TCTTTAAGCCCACCAGAACAGAGCACATCATCATCAAGTGAGGACCCTTGCTCACTTGGAACAAGATCATTTCGTAGTAG
GTTTGAGAGCATTAACAAATTAATTTGATGCTTTCTGTCTTTTAGAAGATGATTGAAATTTACTAGATTTAAAACCTGAT
TGCTTACCTTACTCAGCTGAAAAAGCTCTCTAATTGATGCAAATTGTATTTGTACTCTCTATCTGTAAACATTAAGTTAT
GTCAAAGAATTTCTTTAGAAATTATGCTTTTATGAAGATCCTGTCAATTTTCATTTTCATCTAAAGTCAGTAATAGTCTA
ATTGAGGATTTAGAAGTAGTAAAGACCTTTGGTACTGTCGGAAAAAAAAGCACACACATATCAAGTAAATAAAAATGAAA
TTTTTATCAAGAGAGATATGTGAGTTGTTGGCCCAGTGGTAAATTTTCCCGGTGTAGGTGCGGGGTTCGAGGCACATTAA
GACAGATCTCTTCTCCAAAAAAATAAATTTAACATGATGTAGATCTCTCACTGAGAAATATAAACTTTTGCGCTTGAATT
TTTAAATATTAAGATTTTTTGGTCCGTGACACGTCATTTGTTCTCTGCAATGAGATTAGATAACAAACTCTTCTTTCTTT
CTCTCTGCATGTAATTTGGGGCTTCCAAAAATAAAAGTAAATACTTCGATTAGAGGCTGCAAGAAATTATGTGTTTTAAA
ATAGTTTTTTTTTTCTTTCGCCGACTAACTTTGAGTTAACTAGTTTGAGCTCAGTGGTCAACTATTAAGCTGGCTTCAAT
TAAATCCTTAAAAGTAGAAATGAAAGATTTTAAATGATTGTTAGAGAGTTTTTTATAATCTTGTTGATTAGTTTTTTATA
ATCTTGTAAAGAATCTCAAACAATCTCTCTATTTTGATAATACTTTCCATGACTTTTCATGACTTCATTTTGTGAAGAAA
AATGTAAGAAGTCATGAACCAATAACATAATAATTTAAATCATTAACAATCATTAACACTCAAAGATTCTTTTGTTTTAA
TTGAATAACACAAAACTTGTAATGACTTTATAAAAGTATGAATCTAATAACCCAAAATTTATGAAGATTTTAGATTACTT
TTTACAAATCTTAAATGAATAACACAAAACTTTAACATATTTTAAATAAATCTTGATTGAATAACAACAGATTATACATG
ATAATTTAAATCACTAAAACTCTTTTAAAATCATAAACGAATAACATCCCTTAGTTTATTCACCCAAAAAATCAAGTTTA
ACACAAGCATTTTTTTAGAAAAATTCTTGTTCATTCACCCCTCTTTAATAACTAATCAAAATACAATAATATGCCATTTA
ACACTATATTTAAGAATAAATCAAAATTAAAATTAGAAAACAAATAAGGAAATCAAATCTGTATATTTTTAATTAAAGAA
GATTAAATATCAGTGTATGTTTATAAATAAGAATTTGAGTTTAGATTTGATAATTAAACAAAATTAAATGTCGGTTTGGG
TTTATAAATAAGAATTAGGGATTGTAATGACAAGTTTTAGGATTGTGTCTTTGAACAGAGATATTTTCCATAATCCAGAG
ATTCACCAATTTGCGATTTCTCGCAAACACAAGGACGATC
>AT1G30921.1 | chr1:11008239-11011238 REVERSE LENGTH=3000
TTGTAGAGTTTACACTATTACAGACCATGTCGAGGATCTTAATGTTAACGATGCAAAGCAACTCAAGTCAGGCCCATTTA
TCACTACGAAATAGCCTAAAGCACAACAACGTCGAAGTTGGCTGAATAAGCTTTATACCATAAGAGTCTAGCTATTTCGG
CTGACAGTGTGACTTGTCATTTTACAAGTTTTGTGTCAATGTGTGAGCTCCATCACTCTGTTTAGCATGTTCGTCCTGAT
TAGCATGTCCTAATTGTGTTACACATTACTTTGGAGTTGAGCAAATAAATGTTTTATCTACATTGCGTTTTCATAAAACT
CTTTGTTTTCTTCGTAGTCAATGTTAAAAAATTCTTTTAAGATCTATAGTATTCTTGTTTTCTTTGACATGTTTCTACAA
AATTATTGTTAGTTCCAAAATCTAAACTTCAAAATTGCATATAATATATCTAAACAATAAAAAGAATAGGAACAATATCC
ATGACAATGAAAAGACTTTAAAAGGGTGTTTTTCAGAAAAAACAAATACATGAATTTTTTTTTCCAAACTCTTTTCCATA
AAGCAGAGGAAAGAATTTGGATCGTCCTGAAGATATATACTTTTCTCATTATTACTTCTGAGTTCTGACATTCCAGATCA
GAACTTCAAATCACTCTTCCTGCTCCTAAACCAAGCATATGAGAAACACAGGTTAACTATAAAAGAAAACACAAAATGGC
TTTGGTAAGACGTTTCTTGGCTGCAAAGAAGATTATTGGTGGCTCTGTAGCGAAACTGAGGAAAGAAACTTCAGCAATAT
TATGTTTCTTGCAGTGTACGTCAGATAAAACCAAAAGAAGAAGAAGCAGAGACGCATATTTTGAAGATGGTTACATGGCG
AAAAACACCAAATGAAGTGATAGAAATCGCCATGTAAAGCTGAACCCATTCTTAGATCTGAACCGATACTGGTCATATCC
AGCCTCTACTACATTGATAAACTATAAGGGTAAAGTAGGTGTGATTAATTTGACGCATGCCTATGAACGTGTATTTCCCC
TTCAGTTACGTATGACGGTTCTAGAGGATTTTGAGAAACAGGAATGGTCGACATATGTCTACACTTTGATGGCTGAGAAT
ATAGTCGTTAAGTATGTTTCCGTGGTTGGGATGACTGCTACAGGTGATATTGTTTTGGTGAAAACAAATGCATGCAAACC
GTTTTATGTGTTCTACTTTAATCCCGGAAGGAACACTCTCCTAAGTGTTGAAATCCAAGGTGTTGGAGAAGACCACAAAT
GCCTCAACTTTCATACAGTTTGCGCCTTTGTAGACCATGTAGAGGATCTTCAGTTTAGTTTTAAGAATTGAAAGAGACAC
CAGCTAGAATCCCAGCAGAACAGAAGCGTACTTAAAGATCATTAAGGGAGTACCGTTGCTCACCTGCAATCAGATAGTGA
GGCGTTAATTTAATGCCTTGTGTCTTTTAGGTGACAAAATCTGATTGCCTCTTTTGCTCCCCCCAAGTCAGATGAAATAT
CTTTCTATTTGATGCGAATTTATTCTTCAGAAATTATGTTTTTTCTTCTATAATCAGAGCCATGCTGAAGTTTTCTTCAT
AATATTTATAACATAAAGCCTCATTTATGTGAGCTTTAATTTGCACTATATTGGCTTACCATTTTGTTCTAGTTTATATC
ATAGAGTCTAACTATTATATCATAGAGTCTATCGTGCCAGGTGAAGGAGCACACATATGTTGCAATGAAGCAAATAACTT
GAAGTTGGATTTGAAATAGAGATATTCGTGAACATATGAGACGTGCATGCGCTTATTTCTATTTTCCCGTGACACATCAA
GATTCGATACAATAACTTAATCAAAGTCAGAATAAATAAGTGAAAGAGCAATCAAGTGAATACAAATGAGTTTTTTTTCT
TAATAGGAGAAATTCGTGAGCTTTTTTGAATGTGACATCTCAAGATTCATATATACCTCTGCAATGACATTATTAGAGAC
GCTTAATTAATTAGCGAAAGTGTACAAGAACTCAGATTAAAAGTAGATTTTGATTCAAATTTCAAGAAACAGAAAATAGA
TTTTGGTAAGCGGTTTTTAGGCTGCAAAGAAGATTTTGGTGGCTCTGGACCAGAAGAGAAAAGCAACTTCAGCACCAAAA
GTTTTTCTTGCAGTGAAGTCAGAGAAAAACCCAGAAGAAGAAGTAGAAATACATTGTGCCAGTCTCTTACTTGAACTAGC
CTTCGTTTCAAACTCTTCTCACTAATGCCGAGATATAATGTGGATAAAAAATGTGAGCCGTAAGCCGTCTTCGTATCGAC
AATCCCCTTGGTGTGTGATTGAGCTGAGACGGTTGCGAACATTCTTGTCAATGAGTTTGATGAGCCGATCCTGTGAAGAA
TGCATGTCTTCGAGCATTCCGTTCACGTTCAAGTCATTCTTCTTGCTGCTACGCCAAGCAGATACTCCTCATTGACGTGT
TGATTATGTTACTTGAGATAAAAATTACAACTGTACAAGAGAAAACACTAATCTATAAAATAAAATACCGGTAAGGTTAG
CATAATCATCAGAGAAAGTGAGAAACTCACGTATATTTAGATGGTTAAAGCCCATGTTTCTCGGGCTTTATAGGTTAGCG
CCGACCTTGAACTTTACGAGATTTTTCCGTATATAATAAACTTCAGCAATATTATGTTTCTTGCAGTGTATACGTCAAAT
AAAACCAAAAGAAGAAGAAGCAGAGACGCAAATTTTGAAGATGGTTGCTCTCTGTTACATGGCGATTTTTATCACTTGAC
TATTCATCTTAGTATCACTGTAGCCTTCGTTCCTCTTTCGAGAGCTTCTTTAGGTTTCTTATGCCTTTCAGTTTAATTAT
ACTGGTAACTGAATATAATATAGCCATAGAACAAATGCAAAAGTTTTAGCAACCATTGAGGAATTTTAAGTACAGAGTCT
CTGTCAATTTTTTTCCAATTTTACTTAAGATTTTAGGGTC
>AT1G30925.1 | chr1:11012281-11015280 REVERSE LENGTH=3000
TACTCAGCTATGAATTCTGATGGAAATTATGTGATAGTTTGTTTTGATGTTAGATATGAGAAATTTAAGCTCGTTGACAC
AAAATGTCGTTCTGAATTTAATGGATTGATAAACTATAAGGGGAAATTATGTGGGGTTAAGTTGAAGTATGCTTATCGTG
TTGGATTTCCCGTTAAGTTACGTATGCGAGTTCTAGAGGATGTTGAGAAAGATGAATGGTCGACATATGTTAAGGTTAAG
GTTAAGCAGAATCTTTCCGTTGCTGGGATGACTGCTACCGGTGACATTGTTTTGTTCATGAAATTTGCGTCTAATCCGTT
TTATGTTTTCTACTTCAATCCGGAAAGGAACTCTCTCGAAGTCCAAAGTGTTGAAATCCAAGGTCTTGGAGCTAATCCTG
ATCGCATAGCTTGCAACGCCTTTGTAGATTATGTAGAGGATCTTAGTGTTAACGATGCAATGCTGCAACTCAACTCAATC
CCTTTACAACAAGACTGAAATATCGTAACCATAACAATGCTGGCATACATCTAGTGATCTCTCCAAGTCTTTGAAGAACA
AGCATCAGAACAAGTATGAATTCCTAGCTAACAGGCTCCATCACTCTATTGGCCTAACTATTTTGTATTCTTGTCTTATT
TATTTTGTATTTTTAGCTCTATGACTCTATTGGTTTAGCTAAAATTGTCACATATATAAGATCAGAACGCCTAATCAATA
GTCGAATAATTCATTGGTTATGATTACATCATCCTTCCCTTTGGTTTCCTCTTTGGCTCTAAATCTGTCTGATTCGATTT
TTTTTCTTGGTTAATTTATCTCAATGTCCACTAATAATGATCACATTTCCCAGTAACAGAATTTATAAATTGTTGTTTGA
AAGCAATAATAGCTTTGAAGAGACTAACTACGACTTTCATTGGAACTTACTTGGTCTAAATCGGTTGACTGGTAAAGGCT
CCTTGAGAAGTTTATTCAGGGAATCAAGAGAACTTTTGTACAACATTATGAGACTATATAGAGCAGAACCCAAAGGAAAC
AAACTGAACTGAGAAATCACAAAGTGATCTGGAGCATGATTTGGATCCACAGGTCTAGTCACAAAGGCTGCAATGTAATA
GCAAACACGTGAGATCTACGGCACTGCGACAATCCTTTAAATGGAGTCAAAACGAACAAGTCGACGAGGCTTCCCAACGA
AGTCTGTGTTACCAGGAGCTCTAACCACTTAAACTACAGCCAAAAGGTTAATGGGACAGTGACAAAAACGGTGAGAAGAA
TAATCTAAGGATGTGAAGAAGGAGTTGTGTTGATGTAAGAATCACACAAGTACGAAGTTGTCTCTAGGAATAAATGAAGA
ATCCGTCGAGGTTAACAAGCCAGCGATTAGATGAGAATGTAAAGACGAAGTGGAGTGAAGACGAGGCGAGATAATGAAGA
CGAAGCGAGTTCGAATGTTGTACTTGCGTCCTTTCTTTGTCCTTTCTCCGTCAGCGGAAATTGCGCATATCCTTTCATTC
TTTCTATTTCTGTATTTATAGAACATTCTTTCTAGGGCTTTTCCTCTGTTGCTTTACACTTTTACCCTCTTTATTCTCTT
TCACCGTACACATGTCATTCTCTTCCTCATTCCTTCTGTTCGTTGAATCTAGCTTTGACTCACTCTGGGTTTCTCATTCT
GTTAGGAAATGGGCTCGGTTTAGCCCTTTACAATCTGGGCCCGAACCGACCCCCAACAAGTTGGAATTTATATGTGGCTT
CAACGTCAATGTCAACTTGTATTTCAACTCCTGAAATATCCATAGAAATTTTTGTTTCAACTCTTTTTCTTAACAAATAG
CACAAAGGTAAACTGATGAGCTCTCAACATTTCTCGTGTCTGTTCATCAACAAGAGAGTAAGATTATGCATACGAGGAAA
GGAACCTGATCATGACAAAATCTTATCTTGTTTTGCGTTAGTGTTTTGTAAATCCAGTAACTTGACTGTCAAGAAACCAT
TGCCTCACTCAACCCTTTTTCGGAAAAAAAGAAAAGAAACCTTTGCCTCAGTTTTGGTCAATGATTGAATTGTTAGAGTT
GATGGTTAAACAATAAAGTTCATTTTTTATGTTGAGATCTGATGAACCACATATATCCACTAGCCGCTTCAATACCAACA
ATGAAAAGATATATATGTTTTACTTAAACTAAAACAAAACACATCAAAATCTTGATGAAAACAGAAACACATCAATATCA
AGTCAGTCACGTAATACTATTATTTTTTTTGAAAACAAATCAACACTGAGAAAATAAATAAACATTGATGGTTTTAACGG
GATCTAAATTCTTCGTGTAGAAAATTGAAATCTTATTTAAAAGCTCATGTAGTAATACTGTTTTTTTTTTTGTTTTGTTC
AATTTAGTTATTCTTATATATGCTCTAAGTTCGTGGGAGAATTATATATGCCTTTGTGTAAAATTACAATAAAACATTTC
AGCTTAGGTGGTTAAGTAACGAAATTCGAATTCCAGATTTTTGTATGTTCTAAAAGAACACTTATTAAGTACTAACGAGA
GTCATATATGAATAGATGAATGAAGATATCAGTGAAACATGGAGATTGATTAGAAGTTTGTACTTCATTTTCTCTTAAGA
TTTGATGAACAATCCACTTCACTAACTAACAATGAAACATTTATGCTTTACTTAAAACTAAACAAACACATCAAAATCAT
GATGCGAAAGAATTGGACACTTCTGATTCTTTAATTTATTTTCTCTAAAACATTTTCAAGAAACCAATTCATAGGTCTTC
TTCATGACCTTCTTTCTGGTAATATTAAGTCCATCACGTTTTCGATCAAAACTGAATAAAAAGTAAAAAGTTAATATAAA
TGTTGATGGTAAAAAACCCGTATGCTTCTTGGGCTTAACTAGGTTTAATTTAAAAACCCACCTCCCCTAACAGCATCTAC
TTAGGTCGAACTGTTTAGGAGTTTTCACATACTGGTAATG
>AT1G30930.1 | chr1:11015914-11018913 REVERSE LENGTH=3000
TTGCGTTTCGAAGCGATGGAGATCCATCCTTCGCCATCAAGTTTTCACCGAACTCTTTCTAACAAGATCCAACGCTCGTC
CACGTCTCTTAATCGGTGTACAACAAGACGGTGAGTGGAGCTTTCTCTCAACGCCTCAGCCTCAGAATCGTCACGAGAGT
TCGTCTCTTGTAGTAGCTGCCGCCGATTTTCATACCAAGTTTTCTTCAGGGAAAAGCAGACATCAGTGCACCTATGCCTC
TGGTTTGATCTATTTTTAAAAAATGTTCATCCCAAAGGAAGATGAGGATGCAAAGCGTGTGTTGTGTGACCCTCTCACTG
GCCAGTATGTGATCTTACCTGAACTTAGAGTAGGTGGTTCGTATAGCTATTTAGGGTTTGATCCGATTGATAAGGAATTC
AAGGTATTGTTCATGGATACTTGTGATTTTATAGCTTCGAAGGATGAAGATCATTATATTTTGACATTGGGAACTGGAGA
ATTGAAGTGGAGGAAGATCCAATGTCCTTTTACACATGAGCCTTTTTGGGAGAGGATATGCATTAATGGGGTTTTGTATT
ACTCTGCTTACTATTCTGATTCTAATGGAAGGTCTCATCTCATAGCTTGCTTTGATGTTAGGTCTGAGAAATTCAATTTC
ATAGCCACAAAACATCGGTACGATCAGTTGATAAACTATAAGGGGAAATTATGTGGGATTAATTTGGAGTATGCTAGGCA
TGTTGGTGGATTTCCTGTTAAGTTGAGTATGTGGGTTTTAGAGGATGTCGAGAAACCGGAATGGTCGAAACATGTCTACT
CTTTGTGGACGGAGAGTGAAGTCGTTAAGGTTAACCGGAATCTTTCTGTTTCTGGGATGACTGCAACCGGTGACATTGTT
TTATCGATGGAAGATGCAACTAATCCGTTTTATGTTTTCAACTTCAATCCGGATAGGAACACTCTCCAAGTCCAAAGTGT
TGAAATCCAAGGTCTTGGAGCTAATCGTGATCACATAGCTTGCCATGCCTTTGTTGACTATGTAGAAGATTTTAGTGTTA
GCGATGCAGTGCTGCAACTCAAGTCAAGCCCTTTACAACAACAAGGCCAAGATACATCTCATGACCTCTCCAAGTCTGTG
AAGAACAAGCAACTGGACAATTATGAATTCTTAGCAAACAAGCTCAATCACTCTGTTAGCTTAGCTATTTTATTTTGTTT
GTTTTTCCTTCTTTTTAACTATCTCATTCGGTTGTGTTGGGTTAGATAATTCATTTCTTATCGAGTAAATAACGAAACAA
AAATAAAGAGTAATCGAGTTGTGAAGTAAAAGGTTAATCGGTGTACTACAGGGCCGAAGTATCGTTATCAACAAGTCAAA
GCCACAACAACGCCGGCATACATCTCGTGACCTATGCAAGTCTGCGCCGTCTGTGAAAAACAAGCAGCATAACAAGTATG
AATCATTAGCTAACATTCTCTATCACTCTGTTGGCTAAGCTATTTTCATCAACTGTGGAGACATTCGTGAATATGCCTAA
TAGTTTGTAAATCTTTGTCAAAAGTCTCAATCGGCTCTTAAGCTCCAATCCCAATTTTTTCTTGATCATGGCCAAATTAA
AAAGCTTATCCATGGATAAAAAAAAAAGTTTCATGTAGTTTTGAAATAGGACTAGCTTTTGATATACCTGGCAATGTTTA
GCATAACTCTTAAGTAAGGATCTTTCTCTCCATAACTCTTAGGTAAACTGGTTCACTTTCAATGACAAATATGCTGCCAT
AACAAATCTTTTATGAGACTACCGCTAGGACTTTCATGGATATGTTATGGTGACTATTTAGAGCAGAATCGGAAGAAAGA
AATCCAAGATGATCCTCGTTTTCTTTCATGGCTTAGAACATAGCAAACTGATCTAAAGCAATAGTTTGGATCCACAGGTC
TAGTGTCAGAGGTTGCAATATAGCAGCAAACACGTACGTGAGCTCTTCAGCAGTTAGCACCGCAGACAGTCCTTTAAAAT
GGAAAAGCGCAATAAGATTAACCATACCATGAGCTCTAACCACTGAAAACGCAGCCAAAAGATTAATGGAAACAGTGACA
AAAACAGCCAAAACTATATTCACAAATGAAAAGTCAGTTCAAGAAGAAGACATAAAAAGTCAGTTCAAGAAGAAGACATA
AAAAGTCAGTTCAAGAAGGAGACAGAAAAACACCTAACAACAATCTGACCCCAAGTTAGAGCTCTTTGAGTCAATCCTCT
TCCTTTCGAATTTTCAATTAACCAGTTTCGATCCCATTGAAATCCTTAGCAACCAAACCCCAAAAACAACTTAGCTTTTC
TACTGCCCGCCAGCAAATAATCATATTACGGGGAAAATGTCATCAAAAGTATCAACTTACGAAAAACATTAGTTAACTTC
ATGAGCCCATCCATATGCTTTTGGATGCTTACATTATTTTTCCGATTACACGAGTGTTATTGGTTACTAATTTACAAAGA
GTTTCGATGACTTCATTAAAATCCTACAAAGTAAATAAATGAAAGATTATAAACTATTGTTAGAGAGTTTTTTATAATCT
TGTTGATTAGTTTTTTATAATCTTATAAAGTTTTTCAAACAATCTCTATATTTTGATAATATTTTTCATGACTCTCTATG
ATTTGATTTTGTGAAAAAGTGTGGAAAGTTATGAACCAATAACATAATAATTTAAATCATTAACAATCAGAGATTTTTTT
GCTTTAATTGAATAACACAAAACTTTTACGACTTTATAAAAATATGAATCCAATAACCCCAAATTTTAAGATTTTAGATT
ACTTTTAAGTTAACAAATCTTAAATGAATAATACAAAACTTTAACATACTTCTATATTATACTTCACTAAAATTCTTTGA
AATCATAAACCAATAACACCCCCTAAGAAGAAAGTTAATATAAATTTATATGATTTAAAGGCCCAATATCACCTCTAATA
TCATCATCATCCGTCCGATCACCAAAATACGACGGAAAAC
>AT1G30935.1 | chr1:11019049-11022048 REVERSE LENGTH=3000
CTATTTTATTTTGTTTGTTTTTCCTTCTTTTTAGCTATATCATTCGGTTGGGTTGGGTTAGATAATTCATTTCTTATGAT
TACAAATTTACAATATATTTCCTTGTGGTTCCCCTTTGGCTCCAAATCTGTCTGATCCGAAATATTTCCTTGATGAATCG
TGGGTCCTTAAATAACGAAACAAAATATAAGAGTCATCGAGTTTTGAAGTAAAAGGTGATATTCTCTACAATTTATCTGT
CCTTAAGTCTTGAGCAAATGGTTCAAATCCATTAACAAAGATGATGTCGTCACATTTACCACTGAGGACTTTCCTTGGAA
CACACTTCGGTCTAAATCAGTTTATAGATTCAGTGACAGTTTTATATGAATCGGAATCATTATTTTTAGGTTAAAAAGTG
TTAGGTTAAACCTATTGATCTTTATTTAGCATCTGAAACAGAGTCTACAACAAAAAGTGTTAATTGTAGAATAGGAAGCT
TGATATTATTGTGAAGAGATTACAAGTATATATAGAGTCATACAATGAGGAGACTAGGTTAAAAGTAATTACAACCTAAT
CCGTAATTATCTATTATTTACATATTAATCTCTCTGTTTCCTTTCTTTTTTGGACGAACAGAAATTTCCTTTTTTCGTTG
AATATATTAAAAAATTTATACTTATATACATTTCCATCGTCTTGGTCAACTTTGTCAAAGAATCCAATCCTGGGATTGAA
GAAACCATAAGGTGTAATCACATCCATAACATGAACATGAAGCTTGAACCTGCAAGAGTTATATGTGCTCTCTAAGAATA
ATTTACAATAATAAAATAAGTTTAAAATCAAATTTAAGTACATGAAAACCTAGTTTCTCATAAACCTATACATGAACAAT
ATATAGACGAATCTCCACATATTTAACTATATATTGTTCATGAATGCATGATCTCTTAACCTGGACGCATCATACGTCTT
TGTAAGATGTCAAGTCTCTGAGGTAGGCAAATCTAGTAGTCGTTGTTTTTTAGAAATGCTTTCTTATTGTGTTAAAAGGT
AAAATCTGTGTCTATGTGATAATTTTATGTTAGCAAAATGAATACTACTGTGATTTAACATGTGGGGAAATTTTATTTTT
ACAAAATGTTGTCTATATTTTACGGATATATAATCTTATATTTTAATTATATGATTTTCCATTTTAGTATTTTTTATAAT
CAAATAAATAGTTAGATTTTGTTGCATGTTTATTGTATTTGCAAATTAATTTCAAAAACATCAAATTTAATTATTATAAT
TAAATTTGTAGTTTTTTTTTTTGTCGACGTCTAAACTAGATTGACTCAAACAAGCCAATTCTTCAGTTATGATTTCCATG
GAATACAAACACAAAGAAACCTTACAAGAATTCATAAAAGAAAACACTGAAGAGAAATCAGGTATAATCACTGAAACGAA
ACTAGATAACATATTTGGGTATGAAATCAGAGCTCTTCAAGATCACCAAACGATGCAAAAGGAGAGTACGAACGAATTTC
AACCAGCTAGATGCAGAAGAGAAGTAGAACTAAGGTTTCTTTAGCGTTAGTAGCATGTAACAATTGCGCTCTCTGCACAA
TATATGAACAATATATCGACGAATCTCCCCATATTTAACTATATATTGTTCATGAATTCATGATCTCTTAACTTGGACAC
ACCATACATCTTTATAAGATGTCAAGTCTCTGAGATAGGCAAATCTAGTAGCCGTTGATTTTTAGAAATGCTTTCTTATT
GTGTTAAAAGGTAAAATCTGTGTCTATGTGATAATTTTATGTTAGCAAAATGAATGCTACTGTGATTTAACATGTGGAGA
AATTTTATTTTTACAAAATGTTGTCTATATTTTATGGATATTTAATCTTATATTTAAATTATATGATTTTCATTTAAGTA
TTCTTTATAATCAAATAAATAGTTAGATTTTGTTGTCTCTTTGTTGTACTTGTAGATTAATTTCAAAAACATCAAATTTG
ATTTTTAAAATTTTGTAGTTTTAGTAGTAAAAAGTAAATCTCTATATTACAGTAAAATCTCTATAAATTAATAATGTTGG
GACTGCACAATTTTATTCATTTAGAGAAGTTTTAATTTATCGATAAATATTAATTTATAGAGAGATTTTTCTAATTTAGT
AACTTTTCAAAATTTTCTATAGGATTTTTTCATTATAGAAAATATTTTTCAAAAATCAATTACAAATAAAAAATAATATC
ATGTTTAGAAAAAAACACCAAAAGTTTTTGATAAAATAAAATACTAGAACTAAAATTTAAATAAGAATAAATACAAATTT
AAGCAAAAAAATATTAGAATTATATTTCAAAAAAAAATCTTACATATAATGTATATATATAATTGATATATTTATACAAT
TATTAATTTATGATATTGATGAGACCATATATTTACATAGGACTTTCGAAAAAGTTATTATCTTATTAATTTATCGATTT
GTGTCACTTTTTACCCTAGTCCTAACTCCGGAAAAATTTATTAATTTATAGAGGTTATTAATTTATCGAGTATTAATTTA
TAGAGGTTTAACTGTATTTTATTATATGAATCTGAATCATTATTAGGTGACGTTATTCGCAAGTTACATACATGCTAGAT
AGTCTTTTGTATATATATCCATTACCTCAGTTGCTCAATGATCAAATAGCTGAATTAATGTTTAAAACAATGAAGTCACA
TAAATACATGAACGAATATAATAGTGAAGCTTGAAAAATTAAAAAGCCATTTTCGGTTGAAATTTGATTAGCAAATCATT
ATTAACATCATAACAATCTATCTTCCAAACCATGTTTTTTTTTGTTGCCATTGAAAATTATTTTTTCGATCAAACACTAA
AACCCATAAAGTAAATATAATTTTAGATGGTTAAAGGCCCATACTAAAACCATGTTTTACTTATTGGACTTAAATAGGTG
CAAATACACCATCTTTAATATCATCATTCATCTAATTAGG
>AT1G30940.1 | chr1:11023390-11026389 REVERSE LENGTH=3000
GTTTTATGTTTTCTACTTCAATCCCGAAAAGAAAAACACTTTAAGGTGTTAAAATCCAAGGTTTTGAAGATTACCTTAAT
CGCAGAGTTTATGCCTTTGTAGACTATGTAGAGGATCTTAGTGTTAACGATGCAATGCAACTCAAGTCAAGCTCTTTACA
AAATGGCTGAATTGCTGAAATATCGTTACCAAGAGGCCAAAACAACAACAACGCCGGCATACATTTCGTCACCTCTGCAA
GTCTGCTCCGTCTGTGAAGAACAACCATCACAACCGTCATTGAATCATTTGCTAACATGCTATATCACTCTGTTGGCTTT
GCTATTTTATTTTATTTTTGTTTTTTGCTTTTTTTTTTGTTATATCATTCGGCAGACCTAGCTATTTTCTTGATTAATCG
TGGGTTCTTGTTCATGGAAAAATTTGAAACACTGATCCTTAGATAACGAAACAAAAGACAAGATTCATGGAGTTTTGAAG
TAGGACAAGCTTTTAATATATCTTGCAAACGAGATCATAATTTTACGCCATAAAAGGTGATATTTTCTTTAATTATCTCT
CTATCCGTAAGTCTTGAAAAATGGTTCACATCCACTAACAAAGATGCTGTCATCACATTTCGCAGTGACATCTAGAGTTT
GTGAATTGTTGTTTCAAAGCAATACAAATATTTTTCAAGAGTCTAACTAGGAATTTCCTTGGAACATACTTGGGTCTAGC
TATATTGGTTTATTAGTAGTATCTTGAGAAGCTTATTCAAGGAATCAAGAGAACCGAAGGAAAACGTTATGAGACTATTT
AGAGTAGAACCGAAAGAAAGAAATTGAATATGACTGAGAACATCACAAAGTGACAAAAAAAAACAGTGACAAGATAATGA
CATGAGGTTGTGAAAGAGTTGGAATCTATATCTATGGCTTCAACTTCAATGTCAGCTTGTAATTCAACTCCACATATATA
CATAGAAATGTTTATAATTTGGTTAAAAAGTGTTAGTTATGTGACTTAATTGTCGTTTACAATATTATATTTATTTTCTG
GTTAATTATCATGTCCAAATTGTGAGAGCAAACTAATGTTATATCCTACATTGCGTTTTCAAAAAAACAAGGGGCAGAAA
GGCCTTTTGAATTCTGTTGATGTTTAAATATAATATAAAGATATCAGTGAAGATTGAGGATTAGAGGTTTCTTTCTATTG
AGATCTGTTGAGCAATGCCTTGAACAATCATACCATTCGCCAATTACGTAACAACAATGAAAGATTTATGCTTCGCTTAA
ACTAAAAAAATAATTGTACCACAGAATTGAAAATTTTGCTTCTTTTGATAGTTTCTCTAAACCTACTGAAAAACTAACAA
GTCAGTTTAGTTTTCTTCATGATTTTTTTTTTTTTTTTTTTGGTTAAATATTAAATTTCATGAGCTTCTTTCTGGTATCT
ATTCATCACAATAGTTCTCGTAAAAGATTAGACCTAGAGAGATTTCTAAACCAAGAATAAGCAGAGAAGAAAACTAAACT
GACTTTCCTCCGTTTAAGTGTGTCCTACATTGTAAACGTATTGAACCAAGAATTTTGTTTAAAATGTAACGACAAGAGAG
TGAGGATTTTAGTTACGAGGAAAGGGACTTGCTTTGATCATGAAAAGTGTTATATTGTTTGGTGTAAGTGTTTTTTTTTG
TATATTCAATAACTTGATTGTTAAGAAACCATTACCTCATCAGTTGCTCACTGATTGAATAGTTGAATTGATGTTTGAAC
AATGGAGTCATAGGAATATTTGAAGATTAAGAAACCATTTTTTCTGTTGAGATTTGATGAGCAATCATTACCACTAGACA
CTTCATGAGTGCCAATAATGAAAGATTTATGTTTCACTTAAACTAACAAACATGTTGATACACGAATCAAACAAGTACGA
ATAGAGTCTCTAGGGAAGATGAAGAATCAGTCACTTGATCACGAGCTTTAGCTGAGGTAGACGGACTACAAGCTCGACGT
TGAGGAACGAGCTAAGTGCTTTAAATCGATCTGATCTTGAGTAGGAGTTGATTGTTGGTAGACGAGCTTATCTTGAAGAC
GAGCTGATCTTGAAGACGAGCTGATCTTGAAGACGAGTTGATTGCTTGTTCTTTCTCCGTTGATGGGTCCAAAAAGTTGC
CCTTCGCCAAACTTGCCATTCTACTATTTAGTCGTCCGTATAATAGGATATCCCGAGGTGATTTGTCGAGAATACCCTTA
CATTGACAAGGCGGTCGTCATTACGGGCCGGAGTAATTGTTTCCGAGATTGGGCTTCCTGAAGATTGTAGTGGGCTGATC
GTTCTGTTTCTCAGATTGGACAGAATCAATAAAGCCCAATCTTACCCATTAACAAAACACATCAAATCCTGATGCAAAAG
AATTGTACACTTTCATTCTTTAATTGTATTTTCTCTAAGAACATCTCCAACTCATCTCTATCTTTGTCTCTATACTCTAT
TTCTACCTCTATTTTACTCCAACCCATTTCTATTTTTATCTCTATTTTTTTGCCTCTATTTTCTCTTCTAACAAATAAAG
ATCTCTATTTTTAAAGAATTATTGTAGTGAAAGTAGAAATCTCTATTTTTTTTTCTATTTTATAAAAATAAAATAAAAAC
AACCATTGGAGATGGTCTAAAGCCTTTTCAAAAATATTCTTTTTAGTGTTTGTTCATCAATCATTATGATATGTGTGAAC
TGTGATATATATATATTTTTTTTTATCAACACTAAGAAAATAATTATCAAATATGAAGCCATCAATTTCTTTTTTTTTTT
TAAACCTCATCGGACCAAATTTATCTTGCCATTTTTTTATTTTTTATTTTTGTCAACAGAAATTTTATCTTGTCATTGAA
ATATTATTTTTTTACGATCAACACTTTTTTTTTTTTGGACAACAATTTTCTATCAACACTAAAGCCCATATAAATTAGGA
TGGTTAATTAGGTTTCAAATCCACCACCTCTAATGTCATC
>AT1G30945.1 | chr1:11026785-11029784 REVERSE LENGTH=3000
AACTGAACCCAAAAAAAAGAAGAGACTACTAGCGAACTCTCTATAAGCTTGAAAGGTTAACCATCACATCTATCTTATTG
GCGGAAATGTATGAATTAGTGAAGAAAAAATGACTACATAGTTGAAACTGGATCCCAAATTTCACTCAAGACACGACTCT
TACAAACATCCATCATTAGATTGTCAATTGTGATTTGTGTACGACCCGAGATATGACAAAGAATGCTGATCGGTTTCATG
CTTTTAAACCGAAACCAAACTGAGTAACCCAAACCGATAAATGCCATAGCCCCAAACTCTATAAAGTGGAGTCTCTCCGT
CCGATCAACAAATACAAGGATCATGAATAGAGAGATAACTTTAGAATCCTTTACCATAACATTAGATAACTACTTTCATT
TTTTATATAAAAACATAAAAATTATATGTAACAAAGATTTTAATATATAAGCTACCTTTATTTTTTATAATCAGATATTA
CCAATACATTTATAAACGAATTATTTCCAAAACATATAATATCAATTAAATTAAATAAATTATACATATTTAGAAGATTC
TAAAAATAAAATATTACTTAAATTTAATGAGAAGATTCCAATTTTTTTTCTTAAAATAATGAAAATAATAACTAATTTAT
TTATAGAACTTATATATATGTTTAATATCAATCAATGTATGGATAATGATACTTTTAGTAGAAAATATCACTGGTTCAAA
TAATATAAAAAAGATATTACATTGCATAATACACAATCAAATTTCAGATTTCAAATAACAATACAATAAATTTTGTAATT
TACTACAATAAATTTTGTTTAATAACAATATATCAATCAAAAGATCATATGACTACTTACAGTGGCGGATCTAGAAACAA
AATTTGTATGGGGCACATATTAAAATTTACAATATTAAACTTATACTTTAATAATAAAATATTACGTGAATATAATTTCC
ACCCTTAAAATATTTAAATTTGAAATCTAAAAAAGACACTAATTTTAATGAAATAATCTAAATATACTTAAGTACATATA
TTAGAAATATTTAATTTTGAAATAGCATAGTTACAACTCATAATAGAAAATGTAAATTATTAATAAAATATTACTTAAAG
TTTACAGCATCTAACAATATCACACAGTTTAAAGTTTATACTCTAAATCATTGGTATTAATACTAAATTAATGACATAAA
ATATGTTAAAGTTAAACTTGAATTACAAAGATAAATATAATTGAAGGAACATAATTTTATATAAAGAAAACAATAAAATC
AATAAAAGAACTGCAGTTAATAATAAAGGAGAATTAAAACATGTAGGAACTAGAAAGAGACTAAAAGAGGACGTGGACAA
AAAAAATTGAGCAAAATAAAGTGATTAAAGAGGCTCGAACATGTCGCTCAGGAACTTAACCTGGGGTACTCTATGCCAAA
TGAGCCAAGAGATATCAATAAGTAATGATCAATTAAAACTGTTTTAACAATTAGTATAGGGCACGTGCCCTACCTAGTCT
CAACATAGATCCGCCCCTGACTACTTATGATAAGCATGTTTATATGGGTATGTATATAGTGGAACATATATGACAATGAT
TTTTTATATACTTATTATGAACATTCACACGTTAATTACTCATATTAATTAGTATTTTTTATTTTCTGTTGTATATAAAG
GATAAAGTTGTATATATACAATCTGAATACGATATCTTATTGCATCATTTCAAGCATATTATAATTTTATGAAGGAGTAG
TGAAATAAAATGCCTAACATAATATTATATGTACAAAAAATGTATAAAACTAGAAATTGATAAATTGTAGAGAATTTTAG
ACGCGATAATTACTTTCTTACGGGTAAGTGGTTCTAAAGGTATCGCAATATCGTAGACTTTGAACATGAAATTTTCAAAT
GAAACAAAAAATATTTCTTTATAAATCAATAAATTAATTTATCGATAAATTAATACTTTTATAAATTAGTAGAATTTGTC
GGTCCCAACATTATTAATTTATAGAGGTTTTACTATAGATAGAAAGAGGGTCACTGATAGATCTTGAGACATGTCCTGCA
TAGAAGAGAAATAAAAAAATTCAAAACCCCTTAAATCGGTATCAAACATACATAAACAGTCTCTCTCATTTAATAAGAAA
AAGTAAAAGTAAATCGTTACCAAACAGAGAACTAATCTTTCGAAACTAGTTTATGAGAAAGAAACATGCACACAAGCCAA
AAACGAACCATTAAAAGTAAAAACAAAAGAGAAATCATGAATGAGACCTTAAAACAAAGCTTTCACAATGACATTCTTAA
GAAGATAAACACAGAGAAGCCTTGCAAGAATCAAAAGAAAATTTAAGTCAAGTATCTGTCTGACTGTTCATCCTAATAAA
AGTGTTACTAGTTCTTAATTCTCTTGTGAAAGATGAGAACAAGAGATGGAGAAATTTGCATACTCCATGACTAGAGTGCT
TATGACTTTTTCAAGTTGCTGCTTCACCAGGAGCGTAGAGTTTTCAAAGGACAACGACAAAATCACCAACTTCACTTGTT
TTCCCCACATAATGGAATCCATTTTCCAAAGTTCCAAACCATGTAATTGCCATTGAACTATTTTTAAGTATAATATATAT
TTGGATTGTTAAAAGCCCATGCGTCTTGGGCCTTAGGTTTACCTCCTCCCTAAGATTAACTAAAATCATCTAATTAGGTT
ATCAACACTAGTGAGAGCTGTCTCTGCGATTTGTATCCTCAAATATCTTTTTCCGTCCGATCATGGATAGTGGAAAAACT
TTTGATTCCATTTCTAATGATCTCTTTCTCGAGATATTATTGAGATTGTCTACAAAGTCAATCGATAGGAGTCGTTGCGT
GTCGAAGCAATGGGCGTCTATACTTTGCAGTCAAGATTTCACCGAGTTGTTCTTGACTAATTATCTCTCTATCCGTAACT
GAAAAATTGAGATGGAGGAAGATAAAATGTCCGTTACCCC
>AT1G30950.1 | chr1:11033180-11036179 FORWARD LENGTH=3000
GCACATATGTACTAGACGCAAATAATGTCACAAAAACGGTTTAAAATATCTGGTTTTCAGTTTGCATGTCGTACTTATAA
CCGAACGTGTGTAAAGTTCTCATGTCATATACCAGTTCTGTTAAACTAATGAAATATGTTCAGAGGTTTAACCACTATAA
CTATTAGACCCGATTTCAATTAATCAAGAAATATCCAAACTTTTTAATATATGCATTATGCTTTACAAAATTGTTTGATC
TTCTAATGATGTAAAGACATTTACAAAATATAATTATTTAATTGATTCTAACTAATTTGTCCGCGCATAACGCTGGCCGT
AAACTAGTTCTTCTTACAAATTACAATATCAATTTCCACTTTGGGCCGGAAATTTATATCCATAACTCTACTACGTACCA
ATTAACACATGTGTGTAAATAAAACTACATAATGGCATGAATGGAGTTTCGAATCAGTTAATGTGGGCGACAAAATAAAA
TCAGATTATGTTTTATTATTAAGTTTAGAAAGAGATGCTTCATTAAAAGTTTATGCTTTAATGTTAAATCAGACTATTTA
TTATGGGTACGACTTGTAAGCGTAATTCAAAGTTAAACAAAACCTAGTTGGGAAATGGGAAGATAGATGATTTGATAAAA
ACAAGACACTGTTTGGTTTCAGAGACTTCCTTTAGCATCAAAACACAAACAAAAGCGAAGCCTCTTGAGTTACTGCAAAT
AGAGAATATTATTACCCTTTTGCGACTTGTCAGCTTCAGATATTCTCACTTGTATTATTATTTTCACGGTAAACAATGCC
TTAAATAAGAAACCCTGATTGGACTTTTGATCTGACTCTACTCTTCACTCTTTCTTCTTCTTTATTTTCAGTCATGATGT
CTCTCTAACCCTAATCTCAAAAAATCCAAACTCCTTTTATTTATTTCTAAACCTTGATTATAGCTAGCAATGATTAATAT
AAGAATTTTTTTTCTGGATAAAGAATTAATTAGAAATTGAGTTGTAAATGTTTTGTGATGTCTAAAATTCTTTTGTTTGC
AAATTAGATGTAAATTGATATATTTGAGATTTGTATGAAAGCTAGTTTTATTTTCCCTAAACAAGAAGTTCATTATCTTG
GACTTGGAGGTTTTAGAGTTTGAAAGAGTTTACAATTTATAAGAAAAAATAATCACTATATATATATATATAGTGTATAT
AATGAATTGTTTCACATTAAATTGCAACAACATCAAATAAGGGTAACATACTAACATATAGTTTGTTTGTTTACTCTTTA
AAAAAAGGGGATAAACTAAGAGCTATTTCTGCTATAATTTAGGAACAAACTGGATCACATGACAAAAATGCATCATAATT
CATATTAAATTTTGTGTATATCTATTTCTCATGTTTAGAAATAACATTCTTGTGTGTTATACATGTTATCAGTTTTTCTT
CCTAGATGGAAGTTTTATTGTTGGAGTCTTTTAAAACCATACTCACTATGTTCCTCTTTATTTGATGTTTTGGATTTTAG
ATAGAAATTAATAAAAAATATGTTTTCTATTTTTATAAAATTATTTTTTTGTTAGTTTAGTAATTTTATTTTTCTTTTTT
TATTATTAGTCACAAGCAAAAATAATAACAATATTTTTATAAAACATTAATTTTGGTCGAACAAGTAAAAATAACTCAAA
ACATCAAATAATTAGAAACTAAAAAAGTAGATATTGTCAAATTTTGTGTTGAGTTCGAATAAGATAATGTGGTCTCCTCC
AACAAAATTATTTAGAATAAATGCACTTCTATGACATTAGAGAACCAACTAATTTATTTAGAATAAAACACACATATATA
TTAACATATAAAGTAATTCTAATTGGCTTGATATAATATATAAGTAAAAAAATGATCTTAATAATCTCTAGTTTTCTTGG
GTTGATCTCCACGAGTACAATTTGACTGACCATTATAGAAGTTGAGAAGCGTGCATGTAATAAAAGTTGTATATTACAAA
TTAGAGAGGAAAAAGAAAGAAAGAAAAAAGATTTGAAGATGTGATCAAGTGTGAAAAGTATTGGAGTAGTCTCCAAATTA
ATAATTTCGATGCTGGGCATTGACAAGATAACTCTGAAGCTCTCAACTTTAAGACCATCACTTCCTCTGCCACCATTTTC
ACGTTTACCCAAACACACACATATACAAACAAAATTTTGTTAGTCAATAATTATCACCAAACTGGGGTTATAACAAGGCT
TTTGGATACTTGTGCTTGTTGATGTTCTAGGTTCGTATGATAACAAAGTACATCCGTTATATATATTCGAAACACACTTT
AATATTAAAAATATATATCCAATTTTCTTGTGAAATTTAGATTATTTGGAATTAAACCTATTTCTCTTGTCTTGGCCACT
TGACCGGTTTAGTTTTTTAGACGTATTTTATTATTTCTGTTTAGAAAATAACAACATATATCAACTGATTTTTTACTTCC
AATCTCTTTTTGTCAGCACACAAATAGAAAAACGTCTGTAAGCTAAGCTATCAACTAAAACATTAACATATATAATCTTT
TACGTTGATAGAAAATAAACATAAATTTCTGAGTTATTTTTTTTTTGGTTGGTGTGTCACTACTTACTTACTACTATACC
TTTTTAACAATAAAGAAACACTATTTCTTTTTCTATTCAATATAATATATGTTTTCTATTTGTATAAATCCATTACCTTT
GTTTGTTTTATACCAAATGTTCTTTATATATAAGTATATGCCACCTTACTCTATTGAAGTCAAGAACATATCAAAAACCC
ATGCAAGAAGCTCACAGAGAAAGACCAAACACTTTTGTCTCTTTCTTCAAAACTTTTACATATGATCTTTGCCTCTTTTC
CTACAATGGGTTTTGCATAACTTTCACCAAAACCCTCCTCAAAAGCCCTTCACATATTCCCAACACAAGAAAATAAACTC
TAAATCCACTTTCACCAAATCTTTTCATTTTTCAGCTAAA
>AT1G30960.1 | chr1:11039978-11042977 REVERSE LENGTH=3000
TTTGAAATTATCTACAATTTTCACACCAGAGTTCCTAATGCTAAAGACGGTCGAGATTCAACTGATATTGAAATATATGG
AATGCAAGGAATTCCACCCCATGTCTTGACTGCTCATTATGGAGAAGAAGGTATGCATTTGAGATAGTGAGAGTACTGTT
TAGATTATGAGCAATTGATTTAGAGAAGTAAGGCGATAAATTTGTATGTCTCTTCATCAAGTGTTGTAGATCTATTGCAT
CTAGTGGTCATGAATTCGTTTTGATTTTGCATGCGGCTTTTTGCCTTATCAAAGTTATTATATATTATTGTTATGTTTGC
TTGTTTCATATGGTACCTTTTGAACTGAAGTCATGTTTTCTGCAGAGGATGAGCCTCCAGCCAAAGTTGCAAAAGTTGAG
ATTCCTTCTGCCCCTCTTGGTGGTGTAGTTCCTAGACCATATGGAATGGTATATCCGCCTCAACAAGTACCTGGTGCTGT
ACCTGCACGACCAATGTATGTACTAATTATACTATACTCTCTCTATGGCCGTTACTTGTTGAATTCTTAGATGTTGTCTC
TGTTTTTAAAAATCCGATCCATGCTAAATGATGGGGAACTTTTTTTCTTTTAGTTCTCTTGATGCAAAAGGTTCTTGGTT
TCTTTAGTTTGTCTCTGTCCTAGAACTTTTCTACTTTTGTTCTTCTATAAGACCACTATAACACCCGTAGTAAACATTTT
TTGAAATAGATCGTTATCTAAGATATTGTTGCACTTAACCAACTATGACCCATAAGGTTCTTAGTTTCCCTAGCTTGTTC
TCGTGATTTTTCAGGATAGAACTTTGTCCTAGAACCATTCTTTTGCTCCTCTTCAAGACCACAATAACACCTGTAGTAAA
CAGTTTTTTGAAATAGTTCATGATCTTAGATATTGTAATATGTATGGCTATTGACCATGATAAAATATTTCGTGTTAGCA
GGTATTATCCGGGTCCTCCTATGCGTCATCCTGCTCCTGTATGGCAAATGCCACCTCCTCGTCCGCAACAATGGTATCCT
CAAAATCCAGCTCTTTCTGTACCTCCAGCTGCCCATTTAGGGTATCGACCACAACCACTTTTTCCTGTTCAAAATATGGG
GATGACTCCAACTCCAACCTCAGCTCCTGCCATACAACCATCACCAGTCACTGGAGTAACTCCTCCTGGAATTCCTACAT
CATCACCTGCAATGCCAGTTCCTCAACCTCTGTTCCCTGTTGTGAATAACAGCATTCCTTCTCAAGCTCCACCATTTTCT
GCTCCTCTGCCTGTTGGTGGGGCTCAGCAACCATCTCATGCAGATGCTTTAGGATCAGCAGATGCTTATCCGCCTAACAA
TTCTATTCCAGGTTCAATCCCAAGTTCGTAGAATCATTGACTTACATTTGGTTTAGCTGTTTTGTATCAAATTGTAATAT
CTTTTTCATGTTTTGTTGCCGTAGGTGGGACTAATGCTCATTCTTATGCCTCTGGCCCAAACACTAGCGGTCCTTCAATT
GGTCCACCTCCTGTAATTGCAAACAAAGCTCCTAGCAATCAGCCTAATGAGGTCTATCTTGTATGGGATGATGAAGCGAT
GTCTATGGTTAGTTTATTCCTAATTTCTTATGCATCATGTTGGAATGGTTACAATTGGAAAAGTTTCGAGTAATGAACCA
TTTGGTTTTCCAATCTGACGCAATGTGTCTGTATCTGCAGGAGGAAAGAAGAATGTCCTTACCAAAATACAAAGTGCACG
ATGAAACCAGCCAGGTAAGTTCTGATTTACCCTTTTTAAAGTTAAGAAGAGTTTGCTTTTGCAAGTCTAACCCATTCGGT
AGGCTTTATTTATACATTTCTGTTCCAGATCCTATTGTTTCTGTGCTAAGAGGTACCACCGTATTATTCAGTTTATAATT
TCTTCCCTTAGAATATGATAAGAAGGACTTAGGCAAGAAACTTGAGCATTTTGAATCAATGTTCGAAAGGTATCATTTGT
AGCTTGCAATAGTAGGTAGTGAGAAACATAGCGTTTGTATCTGTTTGTTTTTCATTATATTTCCTGTCTATTGTATTGTA
TTAAAAATGTGGTGATTGGTTCCACAAGATCATACTCTACAGGTTTGGTTTCAAACCCAGGTCAGCTCTTTTTATATTCT
TAACTCTGCAAAGTTTGGTACCTTTGCACAATCTCACTGCCTTGGGGAACCAAAACAATACGCACTTAACTCTTTCAAAA
TAAAGCATCCAACTTCTTAACTCAACACCAAGTTTGTTTCTTTTGGTTTGCAGATGAACTCGATAAATGCAGCGATAGAC
AGACGAATCTCAGAGAGTAGGCTTGCTGGGCGGATGGCGTTTTAGAATTTGGCACCAAACCAAACCAGCGTCAAAGAAAA
GGCGATATGGATGAAGGCTTTGTTACAACAACAAGTCTTCACTCACTTTTGTTCAGATACTGAATTTATGATCTGATTTT
AAGTTATTAACTTTCCATCTGTTGTATTCTTTAGCCAGGTGAGTTAGTTTACCATTACATTGTTTAGGGATCTCAGAGAT
GTTTTTTCTCAGAAGTTTAGTCCTTTTTTTTTTTGGTCGTTGGAGACTTGGAGGAAGAACTTTGTCTCCTTTTCTTCTGA
ATTGATCAAAGTATTATATTATACAGATTCACCCAAAATGTTTGCACCATGTTGTTCAATATTTTGCCAAAACAAAATTG
ACTAATATTCCTTCCATTAACTGTATATTCAAACTCCAATTGATACGATTAGTATGAATTTTTGTTGTATTGCTACTTTG
CTAGTAGTAATTATATCGAATACAAAGTTAGGGACTACGTTGGATTTGTCAAAAAGTGAGGGGCCTATCTGTAATATTGA
GTTACTTTGTCACCACTTCCCCAAAACATCAAAACCTCTAAAACCCTCGGAAGCCTCTTCTGTTACATTTCGTTCAAATC
TGTACTTCTCCGAGATCGCTACTTCGCCATTGTTACAAAA
>AT1G30970.2 | chr1:11043434-11046433 REVERSE LENGTH=3000
GGAGAAGATAAGTGTGACAAGTGTTATATTTTGATTGGTTGCTTTGATTTCTAATATTTTTGTTTCATCTTAATTATATA
ACTTCAATTATTTCATAATATTTATATATATTTATATATATATAATTTATATAAAATTTTATAAATTTTCATTCTCTATA
AACAGAGACTATTTTCATTTGATTTAAATACAGAAAAAACCATTTTTAGACCCAAAAATAATGTATAGGTTAAAATATGA
AATAAAAATGGTGGGGTAAGGTGTTGTAATTTTATTAAACAAAACTATTGTAAGATTAAAAATTATGTAGGTGTTGAATA
ATGATGTGGAAGAGAGAGAAAATAATGTGGAGTGTTAAAAGTGAAAAAGTGGGTGTTATAAATAGGTAATCATTGTAGAT
AGTCTTAGACTACTCGGCCATCCTAACGAGGACCAGAAGTGGAATAATATGATTATGTAACTTACTAAACATTTTGGAAA
AATATACAATTAAGCAAGAGTTTTGGGTTCTTTACGAAATATTACACAAGAAAGTACCTTTTCTTATAAACACAAGAGAG
TAACCATTAGCTAAAATGTACAATTAAACAAACATTGCACAAGTTGTAGAAAAATGTAAAAGCTTCGGATTTAAGCACAG
AGAAACGGCAAAACAAGTGAGAGCCAATTTTGCTTCAATAGGAGAAACGTAGTAGTGGCAGTTTTATTTTAAATGTATAA
ATTGAAACAAAGTGTTTTTCTCTTGAAGCTGAACATAGATGGTTTCACTTTTGTCTCATGTAAATATGGTCATATGGATT
TTGCTTTATCCACAAGGTATCACACTTTGAAATAACTAAAATAAAAAATATGAATCAAGAAAATCAATAAGCCGCTACAT
GTCACTTCCAAAATTATGAAATATGAGATTCGAATCTAAGAGGAGTCTTAAACTGTTAAACAGAGACGTGTTTACAGTCA
AGAGAAATTTATAACATGGGACAAATTTTATTTTATTTTATTTAATAGCGTTACAAATTTACAATGATCATATTACATAA
GGAGGATACAAAAGTAGAAGAAGAGCTAGTTTAAAAGTCCCAAGAGTCCAACACTGATTCATGACTCATCGTCTCTTCTA
TTTCTGCGCTTCCACTATACAAATTAGAACCATCGATTATTTTAACCTTTAGTTTTTCCAAATAATCTCTTGAGTTTAAT
TTAAAAAATAATATTTTCAGGACTATATGTATACCTAAACAGTGACAATGATGTTTCTAAGATTTAAAACACTTTATTAC
CGAAATATATCTCAAAATTTTACTATTTCAAAACGTTATGTTGCTATTTTATTTTTCACCACATTTTCGAAACATTAGCA
TACCGTTCAATCATTTGAACATTCCATTGTTAATCTATTATTATTATTACACTAGTCAAACTTACTTCAAATTTATTTAT
ACAAAGGGGAATATATTTTATATAGTTAGTAAAAATCTCAATAATCATTAAAATAGATTTTCTTTGACATATTTCCAAAA
TTGTTAGATTGTTTGTTTGTTTTTACCTTCTGAAAAATGGTTACCTAATGTACGACGAGGTTTGCCGGGACATCGACGGT
AACAATTCTGAAGGCACGTGATCGGAATTCTTCCTGTGGTGGCACAACCTAGAATGCAATCTTCATGGCATTGAGCTTTC
GTCTCTCCATTGACATTTTCCATTGCTATAACCATTGTCACCACAAACACCATTATAATCATTGAATTCCATTTAGCACC
CATATCTTTAACTTTTTTGTTGTTGCAAGTGTTTCATGTACTTAAGAAATAATGAATAGCTATCCTCTATTTATAATCTT
TTCTAATAGTTATCTAATTCTTAGCTCTTATCGTCTCTTCTTCTTATTTGTTATAGGAATTGCTCTTCTTTTTTTTTCCT
GGTCAAAGTTTCTTTGTAATAGAGACTAGTTACTTTTTTGGTTAATCTTCTTCTGTTTTTTTCTCTATTTATAATCTTTT
CTAATAGTTATGTAATTCTTAGCTCTTATAGTCTCTTCTTCTTATCTGTTACATGGATTCCTTTTTTCTGGTCAAAGTTT
CTTTGTAAGAGAGATTACTTACTTTGTTGGTTAATCTTCTTCTGTTTTCTCACAGTTTATTTTAAGTTAATTTGAGATTA
AGTTAATTTGAGATTTCATTGGACAAAGAAAATTAACTCTTGAAAGAATAAAAAATTATGTCAGAAGTGGGGTTTGAACC
CACACCCTCTTACGAGGACCAAAACTTGAGTCTAAGGCCTTAGAGCATCCACATTGGTCACTTATATGTAGATGTCTTTA
AATATAAAACTATAAATAATAATAATAAAAAAATTATGAATGTTTTTAGTTTGAGATTTGTGTTTCTGTAGAGACACTTT
AAACACAACAAAAGTGAAATGTCTTTAATTTTATTATTTATTTATACTAAAAACATCTATAAAAAGTTGTCTAATGAGGT
TGCTCTTAGACCACTTGACCATCCTAACGGATAACATAACCAATACTAATAGTATCATTATATAACTTACTAAGCATTTT
GGAAAAATATATAATTAAACAAGAGTTATGGGTTCTTTACGAAATATTACACAAGAAAGTACCTTTTCTTATAAATACAA
GATAGTAACCATTAGATAAAGTAAAAATAAATAAAAAACAGAGAATCTGAAGATCGTAGAAGAAATCGAGAAAACGCTTT
GTACCAATTAGAAACCCTAGCGAGCGGAGGAAGGAGACAAAGAACGAGACTTTTGAGAGATTGGAGATTTCAATTTTGAG
ATCAAATCTTGAAATCAACAAATAGGAGAAAGATTTAGTGATGGGTAAGAAGAAGAAGAGAGCTACAGAGAAGGTGTGGT
GTTATTACTGCGATAGAGAGTTTGATGATGAGAAGATTCTTGTGCAGCATCAGAAAGCTAAGCACTTTAAGTGTCATGTC
TGTCATAAGAAGCTTTCTACAGCTAGTGGCATGGTGATTC
>AT1G30970.1 | chr1:11043594-11046593 REVERSE LENGTH=3000
AACTTGACTCTAGCGCCTTAGACTAGTTACAATGGTTTGTTGTAAACCATTTTACAACTGGTGAAAAAACAAATTCCACT
ATAATGGTATTTTGTAATTGAAAAGTAGCTGATGTGGCAAATTTAGTGTTGATAAATTTTAACATCCGTGAAAGTAGAAG
GGAGAAGATAAGTGTGACAAGTGTTATATTTTGATTGGTTGCTTTGATTTCTAATATTTTTGTTTCATCTTAATTATATA
ACTTCAATTATTTCATAATATTTATATATATTTATATATATATAATTTATATAAAATTTTATAAATTTTCATTCTCTATA
AACAGAGACTATTTTCATTTGATTTAAATACAGAAAAAACCATTTTTAGACCCAAAAATAATGTATAGGTTAAAATATGA
AATAAAAATGGTGGGGTAAGGTGTTGTAATTTTATTAAACAAAACTATTGTAAGATTAAAAATTATGTAGGTGTTGAATA
ATGATGTGGAAGAGAGAGAAAATAATGTGGAGTGTTAAAAGTGAAAAAGTGGGTGTTATAAATAGGTAATCATTGTAGAT
AGTCTTAGACTACTCGGCCATCCTAACGAGGACCAGAAGTGGAATAATATGATTATGTAACTTACTAAACATTTTGGAAA
AATATACAATTAAGCAAGAGTTTTGGGTTCTTTACGAAATATTACACAAGAAAGTACCTTTTCTTATAAACACAAGAGAG
TAACCATTAGCTAAAATGTACAATTAAACAAACATTGCACAAGTTGTAGAAAAATGTAAAAGCTTCGGATTTAAGCACAG
AGAAACGGCAAAACAAGTGAGAGCCAATTTTGCTTCAATAGGAGAAACGTAGTAGTGGCAGTTTTATTTTAAATGTATAA
ATTGAAACAAAGTGTTTTTCTCTTGAAGCTGAACATAGATGGTTTCACTTTTGTCTCATGTAAATATGGTCATATGGATT
TTGCTTTATCCACAAGGTATCACACTTTGAAATAACTAAAATAAAAAATATGAATCAAGAAAATCAATAAGCCGCTACAT
GTCACTTCCAAAATTATGAAATATGAGATTCGAATCTAAGAGGAGTCTTAAACTGTTAAACAGAGACGTGTTTACAGTCA
AGAGAAATTTATAACATGGGACAAATTTTATTTTATTTTATTTAATAGCGTTACAAATTTACAATGATCATATTACATAA
GGAGGATACAAAAGTAGAAGAAGAGCTAGTTTAAAAGTCCCAAGAGTCCAACACTGATTCATGACTCATCGTCTCTTCTA
TTTCTGCGCTTCCACTATACAAATTAGAACCATCGATTATTTTAACCTTTAGTTTTTCCAAATAATCTCTTGAGTTTAAT
TTAAAAAATAATATTTTCAGGACTATATGTATACCTAAACAGTGACAATGATGTTTCTAAGATTTAAAACACTTTATTAC
CGAAATATATCTCAAAATTTTACTATTTCAAAACGTTATGTTGCTATTTTATTTTTCACCACATTTTCGAAACATTAGCA
TACCGTTCAATCATTTGAACATTCCATTGTTAATCTATTATTATTATTACACTAGTCAAACTTACTTCAAATTTATTTAT
ACAAAGGGGAATATATTTTATATAGTTAGTAAAAATCTCAATAATCATTAAAATAGATTTTCTTTGACATATTTCCAAAA
TTGTTAGATTGTTTGTTTGTTTTTACCTTCTGAAAAATGGTTACCTAATGTACGACGAGGTTTGCCGGGACATCGACGGT
AACAATTCTGAAGGCACGTGATCGGAATTCTTCCTGTGGTGGCACAACCTAGAATGCAATCTTCATGGCATTGAGCTTTC
GTCTCTCCATTGACATTTTCCATTGCTATAACCATTGTCACCACAAACACCATTATAATCATTGAATTCCATTTAGCACC
CATATCTTTAACTTTTTTGTTGTTGCAAGTGTTTCATGTACTTAAGAAATAATGAATAGCTATCCTCTATTTATAATCTT
TTCTAATAGTTATCTAATTCTTAGCTCTTATCGTCTCTTCTTCTTATTTGTTATAGGAATTGCTCTTCTTTTTTTTTCCT
GGTCAAAGTTTCTTTGTAATAGAGACTAGTTACTTTTTTGGTTAATCTTCTTCTGTTTTTTTCTCTATTTATAATCTTTT
CTAATAGTTATGTAATTCTTAGCTCTTATAGTCTCTTCTTCTTATCTGTTACATGGATTCCTTTTTTCTGGTCAAAGTTT
CTTTGTAAGAGAGATTACTTACTTTGTTGGTTAATCTTCTTCTGTTTTCTCACAGTTTATTTTAAGTTAATTTGAGATTA
AGTTAATTTGAGATTTCATTGGACAAAGAAAATTAACTCTTGAAAGAATAAAAAATTATGTCAGAAGTGGGGTTTGAACC
CACACCCTCTTACGAGGACCAAAACTTGAGTCTAAGGCCTTAGAGCATCCACATTGGTCACTTATATGTAGATGTCTTTA
AATATAAAACTATAAATAATAATAATAAAAAAATTATGAATGTTTTTAGTTTGAGATTTGTGTTTCTGTAGAGACACTTT
AAACACAACAAAAGTGAAATGTCTTTAATTTTATTATTTATTTATACTAAAAACATCTATAAAAAGTTGTCTAATGAGGT
TGCTCTTAGACCACTTGACCATCCTAACGGATAACATAACCAATACTAATAGTATCATTATATAACTTACTAAGCATTTT
GGAAAAATATATAATTAAACAAGAGTTATGGGTTCTTTACGAAATATTACACAAGAAAGTACCTTTTCTTATAAATACAA
GATAGTAACCATTAGATAAAGTAAAAATAAATAAAAAACAGAGAATCTGAAGATCGTAGAAGAAATCGAGAAAACGCTTT
GTACCAATTAGAAACCCTAGCGAGCGGAGGAAGGAGACAAAGAACGAGACTTTTGAGAGATTGGAGATTTCAATTTTGAG
ATCAAATCTTGAAATCAACAAATAGGAGAAAGATTTAGTG
>AT1G30970.3 | chr1:11043594-11046593 REVERSE LENGTH=3000
AACTTGACTCTAGCGCCTTAGACTAGTTACAATGGTTTGTTGTAAACCATTTTACAACTGGTGAAAAAACAAATTCCACT
ATAATGGTATTTTGTAATTGAAAAGTAGCTGATGTGGCAAATTTAGTGTTGATAAATTTTAACATCCGTGAAAGTAGAAG
GGAGAAGATAAGTGTGACAAGTGTTATATTTTGATTGGTTGCTTTGATTTCTAATATTTTTGTTTCATCTTAATTATATA
ACTTCAATTATTTCATAATATTTATATATATTTATATATATATAATTTATATAAAATTTTATAAATTTTCATTCTCTATA
AACAGAGACTATTTTCATTTGATTTAAATACAGAAAAAACCATTTTTAGACCCAAAAATAATGTATAGGTTAAAATATGA
AATAAAAATGGTGGGGTAAGGTGTTGTAATTTTATTAAACAAAACTATTGTAAGATTAAAAATTATGTAGGTGTTGAATA
ATGATGTGGAAGAGAGAGAAAATAATGTGGAGTGTTAAAAGTGAAAAAGTGGGTGTTATAAATAGGTAATCATTGTAGAT
AGTCTTAGACTACTCGGCCATCCTAACGAGGACCAGAAGTGGAATAATATGATTATGTAACTTACTAAACATTTTGGAAA
AATATACAATTAAGCAAGAGTTTTGGGTTCTTTACGAAATATTACACAAGAAAGTACCTTTTCTTATAAACACAAGAGAG
TAACCATTAGCTAAAATGTACAATTAAACAAACATTGCACAAGTTGTAGAAAAATGTAAAAGCTTCGGATTTAAGCACAG
AGAAACGGCAAAACAAGTGAGAGCCAATTTTGCTTCAATAGGAGAAACGTAGTAGTGGCAGTTTTATTTTAAATGTATAA
ATTGAAACAAAGTGTTTTTCTCTTGAAGCTGAACATAGATGGTTTCACTTTTGTCTCATGTAAATATGGTCATATGGATT
TTGCTTTATCCACAAGGTATCACACTTTGAAATAACTAAAATAAAAAATATGAATCAAGAAAATCAATAAGCCGCTACAT
GTCACTTCCAAAATTATGAAATATGAGATTCGAATCTAAGAGGAGTCTTAAACTGTTAAACAGAGACGTGTTTACAGTCA
AGAGAAATTTATAACATGGGACAAATTTTATTTTATTTTATTTAATAGCGTTACAAATTTACAATGATCATATTACATAA
GGAGGATACAAAAGTAGAAGAAGAGCTAGTTTAAAAGTCCCAAGAGTCCAACACTGATTCATGACTCATCGTCTCTTCTA
TTTCTGCGCTTCCACTATACAAATTAGAACCATCGATTATTTTAACCTTTAGTTTTTCCAAATAATCTCTTGAGTTTAAT
TTAAAAAATAATATTTTCAGGACTATATGTATACCTAAACAGTGACAATGATGTTTCTAAGATTTAAAACACTTTATTAC
CGAAATATATCTCAAAATTTTACTATTTCAAAACGTTATGTTGCTATTTTATTTTTCACCACATTTTCGAAACATTAGCA
TACCGTTCAATCATTTGAACATTCCATTGTTAATCTATTATTATTATTACACTAGTCAAACTTACTTCAAATTTATTTAT
ACAAAGGGGAATATATTTTATATAGTTAGTAAAAATCTCAATAATCATTAAAATAGATTTTCTTTGACATATTTCCAAAA
TTGTTAGATTGTTTGTTTGTTTTTACCTTCTGAAAAATGGTTACCTAATGTACGACGAGGTTTGCCGGGACATCGACGGT
AACAATTCTGAAGGCACGTGATCGGAATTCTTCCTGTGGTGGCACAACCTAGAATGCAATCTTCATGGCATTGAGCTTTC
GTCTCTCCATTGACATTTTCCATTGCTATAACCATTGTCACCACAAACACCATTATAATCATTGAATTCCATTTAGCACC
CATATCTTTAACTTTTTTGTTGTTGCAAGTGTTTCATGTACTTAAGAAATAATGAATAGCTATCCTCTATTTATAATCTT
TTCTAATAGTTATCTAATTCTTAGCTCTTATCGTCTCTTCTTCTTATTTGTTATAGGAATTGCTCTTCTTTTTTTTTCCT
GGTCAAAGTTTCTTTGTAATAGAGACTAGTTACTTTTTTGGTTAATCTTCTTCTGTTTTTTTCTCTATTTATAATCTTTT
CTAATAGTTATGTAATTCTTAGCTCTTATAGTCTCTTCTTCTTATCTGTTACATGGATTCCTTTTTTCTGGTCAAAGTTT
CTTTGTAAGAGAGATTACTTACTTTGTTGGTTAATCTTCTTCTGTTTTCTCACAGTTTATTTTAAGTTAATTTGAGATTA
AGTTAATTTGAGATTTCATTGGACAAAGAAAATTAACTCTTGAAAGAATAAAAAATTATGTCAGAAGTGGGGTTTGAACC
CACACCCTCTTACGAGGACCAAAACTTGAGTCTAAGGCCTTAGAGCATCCACATTGGTCACTTATATGTAGATGTCTTTA
AATATAAAACTATAAATAATAATAATAAAAAAATTATGAATGTTTTTAGTTTGAGATTTGTGTTTCTGTAGAGACACTTT
AAACACAACAAAAGTGAAATGTCTTTAATTTTATTATTTATTTATACTAAAAACATCTATAAAAAGTTGTCTAATGAGGT
TGCTCTTAGACCACTTGACCATCCTAACGGATAACATAACCAATACTAATAGTATCATTATATAACTTACTAAGCATTTT
GGAAAAATATATAATTAAACAAGAGTTATGGGTTCTTTACGAAATATTACACAAGAAAGTACCTTTTCTTATAAATACAA
GATAGTAACCATTAGATAAAGTAAAAATAAATAAAAAACAGAGAATCTGAAGATCGTAGAAGAAATCGAGAAAACGCTTT
GTACCAATTAGAAACCCTAGCGAGCGGAGGAAGGAGACAAAGAACGAGACTTTTGAGAGATTGGAGATTTCAATTTTGAG
ATCAAATCTTGAAATCAACAAATAGGAGAAAGATTTAGTG
>AT1G30972.1 | chr1:11041671-11044670 FORWARD LENGTH=3000
CTGAGCCCCACCAACAGGCAGAGGAGCAGAAAATGGTGGAGCTTGAGAAGGAATGCTGTTATTCACAACAGGGAACAGAG
GTTGAGGAACTGGCATTGCAGGTGATGATGTAGGAATTCCAGGAGGAGTTACTCCAGTGACTGGTGATGGTTGTATGGCA
GGAGCTGAGGTTGGAGTTGGAGTCATCCCCATATTTTGAACAGGAAAAAGTGGTTGTGGTCGATACCCTAAATGGGCAGC
TGGAGGTACAGAAAGAGCTGGATTTTGAGGATACCATTGTTGCGGACGAGGAGGTGGCATTTGCCATACAGGAGCAGGAT
GACGCATAGGAGGACCCGGATAATACCTGCTAACACGAAATATTTTATCATGGTCAATAGCCATACATATTACAATATCT
AAGATCATGAACTATTTCAAAAAACTGTTTACTACAGGTGTTATTGTGGTCTTGAAGAGGAGCAAAAGAATGGTTCTAGG
ACAAAGTTCTATCCTGAAAAATCACGAGAACAAGCTAGGGAAACTAAGAACCTTATGGGTCATAGTTGGTTAAGTGCAAC
AATATCTTAGATAACGATCTATTTCAAAAAATGTTTACTACGGGTGTTATAGTGGTCTTATAGAAGAACAAAAGTAGAAA
AGTTCTAGGACAGAGACAAACTAAAGAAACCAAGAACCTTTTGCATCAAGAGAACTAAAAGAAAAAAAGTTCCCCATCAT
TTAGCATGGATCGGATTTTTAAAAACAGAGACAACATCTAAGAATTCAACAAGTAACGGCCATAGAGAGAGTATAGTATA
ATTAGTACATACATTGGTCGTGCAGGTACAGCACCAGGTACTTGTTGAGGCGGATATACCATTCCATATGGTCTAGGAAC
TACACCACCAAGAGGGGCAGAAGGAATCTCAACTTTTGCAACTTTGGCTGGAGGCTCATCCTCTGCAGAAAACATGACTT
CAGTTCAAAAGGTACCATATGAAACAAGCAAACATAACAATAATATATAATAACTTTGATAAGGCAAAAAGCCGCATGCA
AAATCAAAACGAATTCATGACCACTAGATGCAATAGATCTACAACACTTGATGAAGAGACATACAAATTTATCGCCTTAC
TTCTCTAAATCAATTGCTCATAATCTAAACAGTACTCTCACTATCTCAAATGCATACCTTCTTCTCCATAATGAGCAGTC
AAGACATGGGGTGGAATTCCTTGCATTCCATATATTTCAATATCAGTTGAATCTCGACCGTCTTTAGCATTAGGAACTCT
GGTGTGAAAATTGTAGATAATTTCAAAGTTAGTAGTGTCATGGAATCAAATTCCAAATTCAACAGGCAAACACATTGAAC
AGTACCACAAATTCCAAGAAAAACCTATCAAGCAAAAGCAAAAGCAAAAGACTGTTTCTTTACAAAAATTGCAATCAGAA
ATTAGGGTTTATGACCAGACATATACAAATTAACCAAACCCATTCAAGAGATAATCCAAAAAAACGATTCAAATTCCAGC
AAACATACACAATCAACCGATTCAAACCACAACACAACAGTCACAATTAGCGCAATCTAACAGAAATCAAACGACAATCA
CACACAACAAGAGCAAAAAAAAAATCAGAACTTGAACAAAGATCATAGAGGCAACAACCCTAATATTCCAAATCAACCTA
ACACAACAAAAAGAGCCATAGGGAAAGGGTAAAAAGAAAAGGCACATACTTTGTAACATTCTCTTTATGAACCTGAAGAA
CATGAATCACCATGCCACTAGCTGTAGAAAGCTTCTTATGACAGACATGACACTTAAAGTGCTTAGCTTTCTGATGCTGC
ACAAGAATCTTCTCATCATCAAACTCTCTATCGCAGTAATAACACCACACCTTCTCTGTAGCTCTCTTCTTCTTCTTACC
CATCACTAAATCTTTCTCCTATTTGTTGATTTCAAGATTTGATCTCAAAATTGAAATCTCCAATCTCTCAAAAGTCTCGT
TCTTTGTCTCCTTCCTCCGCTCGCTAGGGTTTCTAATTGGTACAAAGCGTTTTCTCGATTTCTTCTACGATCTTCAGATT
CTCTGTTTTTTATTTATTTTTACTTTATCTAATGGTTACTATCTTGTATTTATAAGAAAAGGTACTTTCTTGTGTAATAT
TTCGTAAAGAACCCATAACTCTTGTTTAATTATATATTTTTCCAAAATGCTTAGTAAGTTATATAATGATACTATTAGTA
TTGGTTATGTTATCCGTTAGGATGGTCAAGTGGTCTAAGAGCAACCTCATTAGACAACTTTTTATAGATGTTTTTAGTAT
AAATAAATAATAAAATTAAAGACATTTCACTTTTGTTGTGTTTAAAGTGTCTCTACAGAAACACAAATCTCAAACTAAAA
ACATTCATAATTTTTTTATTATTATTATTTATAGTTTTATATTTAAAGACATCTACATATAAGTGACCAATGTGGATGCT
CTAAGGCCTTAGACTCAAGTTTTGGTCCTCGTAAGAGGGTGTGGGTTCAAACCCCACTTCTGACATAATTTTTTATTCTT
TCAAGAGTTAATTTTCTTTGTCCAATGAAATCTCAAATTAACTTAATCTCAAATTAACTTAAAATAAACTGTGAGAAAAC
AGAAGAAGATTAACCAACAAAGTAAGTAATCTCTCTTACAAAGAAACTTTGACCAGAAAAAAGGAATCCATGTAACAGAT
AAGAAGAAGAGACTATAAGAGCTAAGAATTACATAACTATTAGAAAAGATTATAAATAGAGAAAAAAACAGAAGAAGATT
AACCAAAAAAGTAACTAGTCTCTATTACAAAGAAACTTTGACCAGGAAAAAAAAAGAAGAGCAATTCCTATAACAAATAA
GAAGAAGAGACGATAAGAGCTAAGAATTAGATAACTATTAGAAAAGATTATAAATAGAGGATAGCTATTCATTATTTCTT
AAGTACATGAAACACTTGCAACAACAAAAAAGTTAAAGAT
>AT1G30972.3 | chr1:11041671-11044670 FORWARD LENGTH=3000
CTGAGCCCCACCAACAGGCAGAGGAGCAGAAAATGGTGGAGCTTGAGAAGGAATGCTGTTATTCACAACAGGGAACAGAG
GTTGAGGAACTGGCATTGCAGGTGATGATGTAGGAATTCCAGGAGGAGTTACTCCAGTGACTGGTGATGGTTGTATGGCA
GGAGCTGAGGTTGGAGTTGGAGTCATCCCCATATTTTGAACAGGAAAAAGTGGTTGTGGTCGATACCCTAAATGGGCAGC
TGGAGGTACAGAAAGAGCTGGATTTTGAGGATACCATTGTTGCGGACGAGGAGGTGGCATTTGCCATACAGGAGCAGGAT
GACGCATAGGAGGACCCGGATAATACCTGCTAACACGAAATATTTTATCATGGTCAATAGCCATACATATTACAATATCT
AAGATCATGAACTATTTCAAAAAACTGTTTACTACAGGTGTTATTGTGGTCTTGAAGAGGAGCAAAAGAATGGTTCTAGG
ACAAAGTTCTATCCTGAAAAATCACGAGAACAAGCTAGGGAAACTAAGAACCTTATGGGTCATAGTTGGTTAAGTGCAAC
AATATCTTAGATAACGATCTATTTCAAAAAATGTTTACTACGGGTGTTATAGTGGTCTTATAGAAGAACAAAAGTAGAAA
AGTTCTAGGACAGAGACAAACTAAAGAAACCAAGAACCTTTTGCATCAAGAGAACTAAAAGAAAAAAAGTTCCCCATCAT
TTAGCATGGATCGGATTTTTAAAAACAGAGACAACATCTAAGAATTCAACAAGTAACGGCCATAGAGAGAGTATAGTATA
ATTAGTACATACATTGGTCGTGCAGGTACAGCACCAGGTACTTGTTGAGGCGGATATACCATTCCATATGGTCTAGGAAC
TACACCACCAAGAGGGGCAGAAGGAATCTCAACTTTTGCAACTTTGGCTGGAGGCTCATCCTCTGCAGAAAACATGACTT
CAGTTCAAAAGGTACCATATGAAACAAGCAAACATAACAATAATATATAATAACTTTGATAAGGCAAAAAGCCGCATGCA
AAATCAAAACGAATTCATGACCACTAGATGCAATAGATCTACAACACTTGATGAAGAGACATACAAATTTATCGCCTTAC
TTCTCTAAATCAATTGCTCATAATCTAAACAGTACTCTCACTATCTCAAATGCATACCTTCTTCTCCATAATGAGCAGTC
AAGACATGGGGTGGAATTCCTTGCATTCCATATATTTCAATATCAGTTGAATCTCGACCGTCTTTAGCATTAGGAACTCT
GGTGTGAAAATTGTAGATAATTTCAAAGTTAGTAGTGTCATGGAATCAAATTCCAAATTCAACAGGCAAACACATTGAAC
AGTACCACAAATTCCAAGAAAAACCTATCAAGCAAAAGCAAAAGCAAAAGACTGTTTCTTTACAAAAATTGCAATCAGAA
ATTAGGGTTTATGACCAGACATATACAAATTAACCAAACCCATTCAAGAGATAATCCAAAAAAACGATTCAAATTCCAGC
AAACATACACAATCAACCGATTCAAACCACAACACAACAGTCACAATTAGCGCAATCTAACAGAAATCAAACGACAATCA
CACACAACAAGAGCAAAAAAAAAATCAGAACTTGAACAAAGATCATAGAGGCAACAACCCTAATATTCCAAATCAACCTA
ACACAACAAAAAGAGCCATAGGGAAAGGGTAAAAAGAAAAGGCACATACTTTGTAACATTCTCTTTATGAACCTGAAGAA
CATGAATCACCATGCCACTAGCTGTAGAAAGCTTCTTATGACAGACATGACACTTAAAGTGCTTAGCTTTCTGATGCTGC
ACAAGAATCTTCTCATCATCAAACTCTCTATCGCAGTAATAACACCACACCTTCTCTGTAGCTCTCTTCTTCTTCTTACC
CATCACTAAATCTTTCTCCTATTTGTTGATTTCAAGATTTGATCTCAAAATTGAAATCTCCAATCTCTCAAAAGTCTCGT
TCTTTGTCTCCTTCCTCCGCTCGCTAGGGTTTCTAATTGGTACAAAGCGTTTTCTCGATTTCTTCTACGATCTTCAGATT
CTCTGTTTTTTATTTATTTTTACTTTATCTAATGGTTACTATCTTGTATTTATAAGAAAAGGTACTTTCTTGTGTAATAT
TTCGTAAAGAACCCATAACTCTTGTTTAATTATATATTTTTCCAAAATGCTTAGTAAGTTATATAATGATACTATTAGTA
TTGGTTATGTTATCCGTTAGGATGGTCAAGTGGTCTAAGAGCAACCTCATTAGACAACTTTTTATAGATGTTTTTAGTAT
AAATAAATAATAAAATTAAAGACATTTCACTTTTGTTGTGTTTAAAGTGTCTCTACAGAAACACAAATCTCAAACTAAAA
ACATTCATAATTTTTTTATTATTATTATTTATAGTTTTATATTTAAAGACATCTACATATAAGTGACCAATGTGGATGCT
CTAAGGCCTTAGACTCAAGTTTTGGTCCTCGTAAGAGGGTGTGGGTTCAAACCCCACTTCTGACATAATTTTTTATTCTT
TCAAGAGTTAATTTTCTTTGTCCAATGAAATCTCAAATTAACTTAATCTCAAATTAACTTAAAATAAACTGTGAGAAAAC
AGAAGAAGATTAACCAACAAAGTAAGTAATCTCTCTTACAAAGAAACTTTGACCAGAAAAAAGGAATCCATGTAACAGAT
AAGAAGAAGAGACTATAAGAGCTAAGAATTACATAACTATTAGAAAAGATTATAAATAGAGAAAAAAACAGAAGAAGATT
AACCAAAAAAGTAACTAGTCTCTATTACAAAGAAACTTTGACCAGGAAAAAAAAAGAAGAGCAATTCCTATAACAAATAA
GAAGAAGAGACGATAAGAGCTAAGAATTAGATAACTATTAGAAAAGATTATAAATAGAGGATAGCTATTCATTATTTCTT
AAGTACATGAAACACTTGCAACAACAAAAAAGTTAAAGAT
>AT1G30972.2 | chr1:11041671-11044670 FORWARD LENGTH=3000
CTGAGCCCCACCAACAGGCAGAGGAGCAGAAAATGGTGGAGCTTGAGAAGGAATGCTGTTATTCACAACAGGGAACAGAG
GTTGAGGAACTGGCATTGCAGGTGATGATGTAGGAATTCCAGGAGGAGTTACTCCAGTGACTGGTGATGGTTGTATGGCA
GGAGCTGAGGTTGGAGTTGGAGTCATCCCCATATTTTGAACAGGAAAAAGTGGTTGTGGTCGATACCCTAAATGGGCAGC
TGGAGGTACAGAAAGAGCTGGATTTTGAGGATACCATTGTTGCGGACGAGGAGGTGGCATTTGCCATACAGGAGCAGGAT
GACGCATAGGAGGACCCGGATAATACCTGCTAACACGAAATATTTTATCATGGTCAATAGCCATACATATTACAATATCT
AAGATCATGAACTATTTCAAAAAACTGTTTACTACAGGTGTTATTGTGGTCTTGAAGAGGAGCAAAAGAATGGTTCTAGG
ACAAAGTTCTATCCTGAAAAATCACGAGAACAAGCTAGGGAAACTAAGAACCTTATGGGTCATAGTTGGTTAAGTGCAAC
AATATCTTAGATAACGATCTATTTCAAAAAATGTTTACTACGGGTGTTATAGTGGTCTTATAGAAGAACAAAAGTAGAAA
AGTTCTAGGACAGAGACAAACTAAAGAAACCAAGAACCTTTTGCATCAAGAGAACTAAAAGAAAAAAAGTTCCCCATCAT
TTAGCATGGATCGGATTTTTAAAAACAGAGACAACATCTAAGAATTCAACAAGTAACGGCCATAGAGAGAGTATAGTATA
ATTAGTACATACATTGGTCGTGCAGGTACAGCACCAGGTACTTGTTGAGGCGGATATACCATTCCATATGGTCTAGGAAC
TACACCACCAAGAGGGGCAGAAGGAATCTCAACTTTTGCAACTTTGGCTGGAGGCTCATCCTCTGCAGAAAACATGACTT
CAGTTCAAAAGGTACCATATGAAACAAGCAAACATAACAATAATATATAATAACTTTGATAAGGCAAAAAGCCGCATGCA
AAATCAAAACGAATTCATGACCACTAGATGCAATAGATCTACAACACTTGATGAAGAGACATACAAATTTATCGCCTTAC
TTCTCTAAATCAATTGCTCATAATCTAAACAGTACTCTCACTATCTCAAATGCATACCTTCTTCTCCATAATGAGCAGTC
AAGACATGGGGTGGAATTCCTTGCATTCCATATATTTCAATATCAGTTGAATCTCGACCGTCTTTAGCATTAGGAACTCT
GGTGTGAAAATTGTAGATAATTTCAAAGTTAGTAGTGTCATGGAATCAAATTCCAAATTCAACAGGCAAACACATTGAAC
AGTACCACAAATTCCAAGAAAAACCTATCAAGCAAAAGCAAAAGCAAAAGACTGTTTCTTTACAAAAATTGCAATCAGAA
ATTAGGGTTTATGACCAGACATATACAAATTAACCAAACCCATTCAAGAGATAATCCAAAAAAACGATTCAAATTCCAGC
AAACATACACAATCAACCGATTCAAACCACAACACAACAGTCACAATTAGCGCAATCTAACAGAAATCAAACGACAATCA
CACACAACAAGAGCAAAAAAAAAATCAGAACTTGAACAAAGATCATAGAGGCAACAACCCTAATATTCCAAATCAACCTA
ACACAACAAAAAGAGCCATAGGGAAAGGGTAAAAAGAAAAGGCACATACTTTGTAACATTCTCTTTATGAACCTGAAGAA
CATGAATCACCATGCCACTAGCTGTAGAAAGCTTCTTATGACAGACATGACACTTAAAGTGCTTAGCTTTCTGATGCTGC
ACAAGAATCTTCTCATCATCAAACTCTCTATCGCAGTAATAACACCACACCTTCTCTGTAGCTCTCTTCTTCTTCTTACC
CATCACTAAATCTTTCTCCTATTTGTTGATTTCAAGATTTGATCTCAAAATTGAAATCTCCAATCTCTCAAAAGTCTCGT
TCTTTGTCTCCTTCCTCCGCTCGCTAGGGTTTCTAATTGGTACAAAGCGTTTTCTCGATTTCTTCTACGATCTTCAGATT
CTCTGTTTTTTATTTATTTTTACTTTATCTAATGGTTACTATCTTGTATTTATAAGAAAAGGTACTTTCTTGTGTAATAT
TTCGTAAAGAACCCATAACTCTTGTTTAATTATATATTTTTCCAAAATGCTTAGTAAGTTATATAATGATACTATTAGTA
TTGGTTATGTTATCCGTTAGGATGGTCAAGTGGTCTAAGAGCAACCTCATTAGACAACTTTTTATAGATGTTTTTAGTAT
AAATAAATAATAAAATTAAAGACATTTCACTTTTGTTGTGTTTAAAGTGTCTCTACAGAAACACAAATCTCAAACTAAAA
ACATTCATAATTTTTTTATTATTATTATTTATAGTTTTATATTTAAAGACATCTACATATAAGTGACCAATGTGGATGCT
CTAAGGCCTTAGACTCAAGTTTTGGTCCTCGTAAGAGGGTGTGGGTTCAAACCCCACTTCTGACATAATTTTTTATTCTT
TCAAGAGTTAATTTTCTTTGTCCAATGAAATCTCAAATTAACTTAATCTCAAATTAACTTAAAATAAACTGTGAGAAAAC
AGAAGAAGATTAACCAACAAAGTAAGTAATCTCTCTTACAAAGAAACTTTGACCAGAAAAAAGGAATCCATGTAACAGAT
AAGAAGAAGAGACTATAAGAGCTAAGAATTACATAACTATTAGAAAAGATTATAAATAGAGAAAAAAACAGAAGAAGATT
AACCAAAAAAGTAACTAGTCTCTATTACAAAGAAACTTTGACCAGGAAAAAAAAAGAAGAGCAATTCCTATAACAAATAA
GAAGAAGAGACGATAAGAGCTAAGAATTAGATAACTATTAGAAAAGATTATAAATAGAGGATAGCTATTCATTATTTCTT
AAGTACATGAAACACTTGCAACAACAAAAAAGTTAAAGAT
>AT1G30974.2 | chr1:11044031-11047030 FORWARD LENGTH=3000
TTTAAAGTGTCTCTACAGAAACACAAATCTCAAACTAAAAACATTCATAATTTTTTTATTATTATTATTTATAGTTTTAT
ATTTAAAGACATCTACATATAAGTGACCAATGTGGATGCTCTAAGGCCTTAGACTCAAGTTTTGGTCCTCGTAAGAGGGT
GTGGGTTCAAACCCCACTTCTGACATAATTTTTTATTCTTTCAAGAGTTAATTTTCTTTGTCCAATGAAATCTCAAATTA
ACTTAATCTCAAATTAACTTAAAATAAACTGTGAGAAAACAGAAGAAGATTAACCAACAAAGTAAGTAATCTCTCTTACA
AAGAAACTTTGACCAGAAAAAAGGAATCCATGTAACAGATAAGAAGAAGAGACTATAAGAGCTAAGAATTACATAACTAT
TAGAAAAGATTATAAATAGAGAAAAAAACAGAAGAAGATTAACCAAAAAAGTAACTAGTCTCTATTACAAAGAAACTTTG
ACCAGGAAAAAAAAAGAAGAGCAATTCCTATAACAAATAAGAAGAAGAGACGATAAGAGCTAAGAATTAGATAACTATTA
GAAAAGATTATAAATAGAGGATAGCTATTCATTATTTCTTAAGTACATGAAACACTTGCAACAACAAAAAAGTTAAAGAT
ATGGGTGCTAAATGGAATTCAATGATTATAATGGTGTTTGTGGTGACAATGGTTATAGCAATGGAAAATGTCAATGGAGA
GACGAAAGCTCAATGCCATGAAGATTGCATTCTAGGTTGTGCCACCACAGGAAGAATTCCGATCACGTGCCTTCAGAATT
GTTACCGTCGATGTCCCGGCAAACCTCGTCGTACATTAGGTAACCATTTTTCAGAAGGTAAAAACAAACAAACAATCTAA
CAATTTTGGAAATATGTCAAAGAAAATCTATTTTAATGATTATTGAGATTTTTACTAACTATATAAAATATATTCCCCTT
TGTATAAATAAATTTGAAGTAAGTTTGACTAGTGTAATAATAATAATAGATTAACAATGGAATGTTCAAATGATTGAACG
GTATGCTAATGTTTCGAAAATGTGGTGAAAAATAAAATAGCAACATAACGTTTTGAAATAGTAAAATTTTGAGATATATT
TCGGTAATAAAGTGTTTTAAATCTTAGAAACATCATTGTCACTGTTTAGGTATACATATAGTCCTGAAAATATTATTTTT
TAAATTAAACTCAAGAGATTATTTGGAAAAACTAAAGGTTAAAATAATCGATGGTTCTAATTTGTATAGTGGAAGCGCAG
AAATAGAAGAGACGATGAGTCATGAATCAGTGTTGGACTCTTGGGACTTTTAAACTAGCTCTTCTTCTACTTTTGTATCC
TCCTTATGTAATATGATCATTGTAAATTTGTAACGCTATTAAATAAAATAAAATAAAATTTGTCCCATGTTATAAATTTC
TCTTGACTGTAAACACGTCTCTGTTTAACAGTTTAAGACTCCTCTTAGATTCGAATCTCATATTTCATAATTTTGGAAGT
GACATGTAGCGGCTTATTGATTTTCTTGATTCATATTTTTTATTTTAGTTATTTCAAAGTGTGATACCTTGTGGATAAAG
CAAAATCCATATGACCATATTTACATGAGACAAAAGTGAAACCATCTATGTTCAGCTTCAAGAGAAAAACACTTTGTTTC
AATTTATACATTTAAAATAAAACTGCCACTACTACGTTTCTCCTATTGAAGCAAAATTGGCTCTCACTTGTTTTGCCGTT
TCTCTGTGCTTAAATCCGAAGCTTTTACATTTTTCTACAACTTGTGCAATGTTTGTTTAATTGTACATTTTAGCTAATGG
TTACTCTCTTGTGTTTATAAGAAAAGGTACTTTCTTGTGTAATATTTCGTAAAGAACCCAAAACTCTTGCTTAATTGTAT
ATTTTTCCAAAATGTTTAGTAAGTTACATAATCATATTATTCCACTTCTGGTCCTCGTTAGGATGGCCGAGTAGTCTAAG
ACTATCTACAATGATTACCTATTTATAACACCCACTTTTTCACTTTTAACACTCCACATTATTTTCTCTCTCTTCCACAT
CATTATTCAACACCTACATAATTTTTAATCTTACAATAGTTTTGTTTAATAAAATTACAACACCTTACCCCACCATTTTT
ATTTCATATTTTAACCTATACATTATTTTTGGGTCTAAAAATGGTTTTTTCTGTATTTAAATCAAATGAAAATAGTCTCT
GTTTATAGAGAATGAAAATTTATAAAATTTTATATAAATTATATATATATAAATATATATAAATATTATGAAATAATTGA
AGTTATATAATTAAGATGAAACAAAAATATTAGAAATCAAAGCAACCAATCAAAATATAACACTTGTCACACTTATCTTC
TCCCTTCTACTTTCACGGATGTTAAAATTTATCAACACTAAATTTGCCACATCAGCTACTTTTCAATTACAAAATACCAT
TATAGTGGAATTTGTTTTTTCACCAGTTGTAAAATGGTTTACAACAAACCATTGTAACTAGTCTAAGGCGCTAGAGTCAA
GTTCTGGTCCTCGTAAGAGGGCGTGGGTTCAAACCCCACTTCTGACATAATTAACTTAAAATAGACATACTGTGTGAAAA
AACAGAAGAAGATTAACCAACAAAATAACTAATCTCTATTACAAAGAAACTTTGACCAGAAAAAGGAATCCCTATAACAC
ATAAGAAGAAAGACGATAAGAGTTAGGAATTACTTAATTATTAGAAAATATTATAAATAGAGAAAAAAACAGAAGAAGAG
TAACCAAAAAAAGTAACTAGTCTCTATTACAAAGAAACTTTGACCAGAAAAAAAAGAAGAGCAATTCCTATAACAAATAA
GAAGAAGAGACGATAAGAGCTAAGAATTAGATAACTATTAGAAAAGATTATAAATAGAGGATAGCTATTCATTATTTCTT
AAGTACATGAAACACTTGCAACAACAAAAAAGTTAAAGAT
>AT1G30974.1 | chr1:11044031-11047030 FORWARD LENGTH=3000
TTTAAAGTGTCTCTACAGAAACACAAATCTCAAACTAAAAACATTCATAATTTTTTTATTATTATTATTTATAGTTTTAT
ATTTAAAGACATCTACATATAAGTGACCAATGTGGATGCTCTAAGGCCTTAGACTCAAGTTTTGGTCCTCGTAAGAGGGT
GTGGGTTCAAACCCCACTTCTGACATAATTTTTTATTCTTTCAAGAGTTAATTTTCTTTGTCCAATGAAATCTCAAATTA
ACTTAATCTCAAATTAACTTAAAATAAACTGTGAGAAAACAGAAGAAGATTAACCAACAAAGTAAGTAATCTCTCTTACA
AAGAAACTTTGACCAGAAAAAAGGAATCCATGTAACAGATAAGAAGAAGAGACTATAAGAGCTAAGAATTACATAACTAT
TAGAAAAGATTATAAATAGAGAAAAAAACAGAAGAAGATTAACCAAAAAAGTAACTAGTCTCTATTACAAAGAAACTTTG
ACCAGGAAAAAAAAAGAAGAGCAATTCCTATAACAAATAAGAAGAAGAGACGATAAGAGCTAAGAATTAGATAACTATTA
GAAAAGATTATAAATAGAGGATAGCTATTCATTATTTCTTAAGTACATGAAACACTTGCAACAACAAAAAAGTTAAAGAT
ATGGGTGCTAAATGGAATTCAATGATTATAATGGTGTTTGTGGTGACAATGGTTATAGCAATGGAAAATGTCAATGGAGA
GACGAAAGCTCAATGCCATGAAGATTGCATTCTAGGTTGTGCCACCACAGGAAGAATTCCGATCACGTGCCTTCAGAATT
GTTACCGTCGATGTCCCGGCAAACCTCGTCGTACATTAGGTAACCATTTTTCAGAAGGTAAAAACAAACAAACAATCTAA
CAATTTTGGAAATATGTCAAAGAAAATCTATTTTAATGATTATTGAGATTTTTACTAACTATATAAAATATATTCCCCTT
TGTATAAATAAATTTGAAGTAAGTTTGACTAGTGTAATAATAATAATAGATTAACAATGGAATGTTCAAATGATTGAACG
GTATGCTAATGTTTCGAAAATGTGGTGAAAAATAAAATAGCAACATAACGTTTTGAAATAGTAAAATTTTGAGATATATT
TCGGTAATAAAGTGTTTTAAATCTTAGAAACATCATTGTCACTGTTTAGGTATACATATAGTCCTGAAAATATTATTTTT
TAAATTAAACTCAAGAGATTATTTGGAAAAACTAAAGGTTAAAATAATCGATGGTTCTAATTTGTATAGTGGAAGCGCAG
AAATAGAAGAGACGATGAGTCATGAATCAGTGTTGGACTCTTGGGACTTTTAAACTAGCTCTTCTTCTACTTTTGTATCC
TCCTTATGTAATATGATCATTGTAAATTTGTAACGCTATTAAATAAAATAAAATAAAATTTGTCCCATGTTATAAATTTC
TCTTGACTGTAAACACGTCTCTGTTTAACAGTTTAAGACTCCTCTTAGATTCGAATCTCATATTTCATAATTTTGGAAGT
GACATGTAGCGGCTTATTGATTTTCTTGATTCATATTTTTTATTTTAGTTATTTCAAAGTGTGATACCTTGTGGATAAAG
CAAAATCCATATGACCATATTTACATGAGACAAAAGTGAAACCATCTATGTTCAGCTTCAAGAGAAAAACACTTTGTTTC
AATTTATACATTTAAAATAAAACTGCCACTACTACGTTTCTCCTATTGAAGCAAAATTGGCTCTCACTTGTTTTGCCGTT
TCTCTGTGCTTAAATCCGAAGCTTTTACATTTTTCTACAACTTGTGCAATGTTTGTTTAATTGTACATTTTAGCTAATGG
TTACTCTCTTGTGTTTATAAGAAAAGGTACTTTCTTGTGTAATATTTCGTAAAGAACCCAAAACTCTTGCTTAATTGTAT
ATTTTTCCAAAATGTTTAGTAAGTTACATAATCATATTATTCCACTTCTGGTCCTCGTTAGGATGGCCGAGTAGTCTAAG
ACTATCTACAATGATTACCTATTTATAACACCCACTTTTTCACTTTTAACACTCCACATTATTTTCTCTCTCTTCCACAT
CATTATTCAACACCTACATAATTTTTAATCTTACAATAGTTTTGTTTAATAAAATTACAACACCTTACCCCACCATTTTT
ATTTCATATTTTAACCTATACATTATTTTTGGGTCTAAAAATGGTTTTTTCTGTATTTAAATCAAATGAAAATAGTCTCT
GTTTATAGAGAATGAAAATTTATAAAATTTTATATAAATTATATATATATAAATATATATAAATATTATGAAATAATTGA
AGTTATATAATTAAGATGAAACAAAAATATTAGAAATCAAAGCAACCAATCAAAATATAACACTTGTCACACTTATCTTC
TCCCTTCTACTTTCACGGATGTTAAAATTTATCAACACTAAATTTGCCACATCAGCTACTTTTCAATTACAAAATACCAT
TATAGTGGAATTTGTTTTTTCACCAGTTGTAAAATGGTTTACAACAAACCATTGTAACTAGTCTAAGGCGCTAGAGTCAA
GTTCTGGTCCTCGTAAGAGGGCGTGGGTTCAAACCCCACTTCTGACATAATTAACTTAAAATAGACATACTGTGTGAAAA
AACAGAAGAAGATTAACCAACAAAATAACTAATCTCTATTACAAAGAAACTTTGACCAGAAAAAGGAATCCCTATAACAC
ATAAGAAGAAAGACGATAAGAGTTAGGAATTACTTAATTATTAGAAAATATTATAAATAGAGAAAAAAACAGAAGAAGAG
TAACCAAAAAAAGTAACTAGTCTCTATTACAAAGAAACTTTGACCAGAAAAAAAAGAAGAGCAATTCCTATAACAAATAA
GAAGAAGAGACGATAAGAGCTAAGAATTAGATAACTATTAGAAAAGATTATAAATAGAGGATAGCTATTCATTATTTCTT
AAGTACATGAAACACTTGCAACAACAAAAAAGTTAAAGAT
>AT1G30990.1 | chr1:11049130-11052129 FORWARD LENGTH=3000
TTATATATAAATAGTAATTAAAACGTATAAAAATGAGATTTTGAGAAAACAGCTAAAGATGGCCGCAAAATTAGGTTTGC
AGAAAAGGATACACAGGTTGAAGATGACTGAAAAATTACAATTATACCCTTCATTAAATTTCTTCTGTGTACGTATATTC
AATTTACAGTGTACGTACACAAAGTTATTTAGTCGAACGTATATGGTACGATTTCTAATAAGTCAAGCTATTTTATTACG
TATTCTTATATCTCAATAATCTCCATACATACATAATAGTTAAATAGATATAGATGGTGAAATAATATTTGTTCCTCATA
TTGAAAATTATGTACGTATATGTGTAATGTACGTATATTTTTGTTGGTAAATTAATGTATGTACATGTGTAATAATATAC
GTACATCTTTGTTTGTAAATTAAATTATTAAGAAAATTTTATTGATACAATATTAAACCAATATTGGCAGTGGGCGAGAT
ATATTCTAAGACGTTCATACGATGTGATTTTGAAATATTCTTAATTCTTGACGACTTGAGCAGTCAAATGTCATGGACAA
GTATCATCAACGCATACCATCACCAATCTTGTAGGATATGACCTAGGTTGCTTGTAGCAAAAAGATTGTTTGATTGCGAG
ATAAGACATTGTTTGTTGTATGACTTTTCTGTTCTTAAAAACACTCTCCAATTTATAGTGTACGTACATTGGTACAAACC
ATGTTGACACATAGTTCTTGGAGTCACAGCTGGTGTACGGTCACCCGGGTGAGAAATGTTATCTCCGCCAGGTACACGCT
GACTTGTGTACGTACACTCTGCCAACAGAAGACTGAATTCCCTTGGATGTTGAACAGTCAGCTGTGTGAGAATGATGTTC
TCCTCAACATTCCCTATTCCATATTCTTCTACAATTTCATCGTTCCACTTGTTGTAATCATAATCTTCGCCACTACTTTC
ACTACCATCAATAGTAGGATCGATGGTACTTCCCTCATAGATCCATCGTCACCCTGATAATCATCATACCCATCACCATC
TTCGTTGTCCCCCCCCCCATCTTCATCCTCATCTGTTTTATCGTCTTCAATGTCGTCTTCCTAATCTACGGCCTCATTAT
TTTCATCAACATTTAAAACACTATCACACACACGGTCACTTTCAGCATCGTCACCATGAGTCCTAGAGACATTATTCCTG
AGTGTCTTGACAGTTGTAATGATAGAGACAAACAAGTTGAGAGAAGGATACCCACCACGAATAAAAAAAATTGTATCCCA
CCCTCACTTGACTGTCAATGTAGACAGGAGGGCGTTTAGTATCTATCATCACTAACATCTCTCTCGGTATCCAGTAACTA
ATTATGGGATTGATCTCTATGGACTTCAAACATCTCTCTCGGTATCCAGTAACTAATTATGGGATTGATCTCTATGGACT
TCAAACTGAAAGTCTCGCTTACTGTACATACAAATTCCGTGTACGTCATGTTTTCCTTAACACGTACACAGCGACCAAAC
ATGTCTTCCTCTGGTTCAAATTTCCATTTTTCTTCTTTGCATTTCCACTCACCGACCATAGTAAATACGAGATTATCCAT
TACCCAACTGCATCATAAATTCAGGAGAAACCCAATAAATGCAACTGAAAACATGATTATATCGACAAAAACAAATAGAA
TTTCGTTATACGCACTTATAAACATAAATATCTACACATTTACCATTTTCAACTAACAAAATTAGAAATAAAAAAATTCT
GGATATTTTTATAAAAAACAAAATTGATTTCGAACACAATGAAGATCATAGTGTATTATAACAAAAAAAATCTTTAAAAC
TTCATTACTTACACGATAATGCTTGTCTTGGCCCCAAACTTCGTAAATAAACAAGATCAACACATCTTCAACATCAATGT
ACGTTAGCAATTAATGTTTGTTTCTGGGTTCATCTTTAACTCAACAATTATTATCAATAATTTTATAATATTATAACATA
TAATGATGATTTTGCATTAATTGTGACAAGAATCACGTCTAAACTTTTTGGGCCATTAAATGTTGACGTCATTTAGTTTT
TAAAGGAAAAAATCTCCCTTCTAACTGTACAGCCGCACTCCTCAAAGTGAAACAAAAATATCTCCAACTAAACCGGAACA
GTGTACCTAACTAAACCTGACTAACTAAACCGTACATTCAATAGTTTCTCAACTGTAGCAGCAAAGGTAAAATGGTCAAA
TTTTAGCTGAAAAGACAAAACGTAAAAACCACATTTGATTTTGCCAACCCCTGAAAATAAAACATGGTCAAAGGGTGTGA
CATGCAAATTACCCTAATTTTTAATGCAGACTTTATCATTTACACAGTTGACTTGTATATATTTTTGGAAATTTTGTGAG
AGTCAGAAAATGACCAGCAGTTCTTTTTCTTTCTTTATAATTGCTGGTCGGGTTTCTTTAAATAAATTTTAAAAAAAAAA
AGACTTTCTTTACCAAAGAAAGTAAGCGCATGAAATATAAGCAAATTATTTTTTCTGAACAACTTGAGATCCACAGCGCA
ATTCGACACATGCTCTAAAATTATCGCATTAATATGGTTTGTATTTTATAAGAAAGCTTCTTAAAAATATATTCTTAGAA
TAGTGTTATTTAATGGTAATTCAATTTGGTCATAAAGAAACTAATAAATCTTAAAATGTTTTGGAAATAGAAAGTCTTCG
TCATATAGCAAACCCTTTAACAAAAATGTACTCATATAATAGTAGTCAATCGAAACAGACGATAACGTGTATACAAATAC
GTGACCATAATTGTTTAGATATATTGAAACTGTCAGACAATTTTGAAAAGTCGTATTAACAATTACGTTGTTAATGTAGT
TTGGTGTTGATCTTGCGTATATAAAGGAAAGCTTGACGAAAGTAATTGCATCAGAGAAAAAGAATTAAAACACCCGAGAC
ATCACAACAAAGAAGTAGTCGAAACCTAATTAATCCATCA
>AT1G31000.1 | chr1:11054568-11057567 REVERSE LENGTH=3000
AACAAATAAAAAAAATCATCTAGACAATACCCTTGAACCAATTCATGTACTATGCAAGAACAATTAGAATTAACACACAA
CCAAATTAAGCAATTTACCTCCTTCTGCAAAACAGAAGCTTCTTCGATTAAGAAGAGAAGTGTTTAAGAAGTTGAATTCG
TTTGAAACGTAAACAGTAGAAGCAGCTAAGAAAGAGTTTCTCCCAATCTGCAAAAACAACGAGTTTGGGAATAGAATCAG
AGATGGTTCGGAATTGGGGGTCTAAGATCAGAGAAAGATGAAAAACCTGATGAAAATTAGACCATTGACTCTTCATAGTA
TAAACACACCAAGCTTCGATTCAAAGGTCTCTCCTTTTCGTCGATTTAGGGTTTCTCCAGTTTTCCGATTTCTTTTTTCC
GCCAGCGTTCTCTCCCGCCGCGCACGGCGAAGTGACAAACTAAACAAAAATAAATTACAAAATAACCCTCACAAAAGCTA
CGTTTTCTAAATCAGCCCCGTCAAAAACAGCATCGTTTCGTAAGGGCACTATTGTACGCGAAACGACATCGTTTAGTTTT
TTGCCGCGAAACGACTTTGTGAAGAAACGGCACCGTTTATTGACGAACCCGAGAATCTAAAAAGGCGTAGTCTTTCTTTT
TTTGTCGTCAAACCCCATAAACCCTAAAAGGCTAAAAGTTTGAATCTTCACGAAATGCAGTTTCTTGGAAGATCAATTTC
GAAATCGATAAGACCTTCGTTAAATTCAACTGCTAGAAAATCATGGGTTCTTTCTTCTCAGCAATTTCTTTCAACTTCTT
CTACGGAAAGTAGTAGCCGTACTCGCGGAGGAGGAGGAGGAAACAGAGCTGAGAAATCGTCGGAGGAGTGGCCGAGACCG
ATGGAGGTACCGTACCAACCCAAAATCGCGAACTCTATAGATTTAATTGGTTACGTTCACCAACCAGTTCAGTTCGACTC
TACACTCGATGGAAAATTCTGGGCAGGCACAGTCATTTCTCATGAACCTTCTTCTGATTCCAAGTCTGAGTCTGATTCAT
CTAGTAACTTCTGGTTAGTCTTTTGAAAGTTTGTTGCTTTTTTGGGTTTTAGAGTTTTGCATGTTGGTCTATTGTCGTTT
TGTAACTCTGTACTTGGCTAAAGTCAAGTCTTTAAGCCATGATTTGTGAAGTTTTGGGTTTTGATTCTGAGTTTTGTTGA
TTGTCTTGTAGGTTGGTTCTTATAAAGTTTAAGACTTTAAGCCATGAAATGTGAATTTATGGGTTTTGGTTCTGAATTTT
GTTGATTACCTGTGGATTTGGTTCGTGTAAAGTTTAAGACTTTAAGCCATGAACTCTGAAATTATGGTTTTGATTCTGAA
TTTTGTTGAGTACCTATGGTCCATTTTGCTAGATTTTGGGCTGTTATTGAGTTGAAATTGAAATGATGTTTGTTAGGATG
ATGCATTACTATATTGTTATTGATAAGAAATTTATTGATTTTGTGAACATCAGGATTCCGGTACTGTTTGAAGGGGATTT
AGCTCATACGGCTAACTCTTATTTGAAGAAAAACGATCGGGTTCATATTACTGGACAGATTTTAGGAGATGTGATTCAAT
CTGGAGCAAATTCTGACCAAGCACATGTTCAGTTGTTTAAAAGCTTTCATGGTAGCTTTTCACATCAAGTAATGGTTCGT
GATCTCCACTACATTGAAGGTTCTAAAGCCATGCCAAAGGTTTTGCCAACGTTGGATCAAAATGAAGGTGTGCTAAAGCA
TTCTGGTAAGCGTCTAGCGCATCATTCCCGTTTCTTTTTTTTCTTTACTGTAATATCCTTACTGGTTTGGCTGTTTAAAA
TTGATTATAACCATGAACATTCATCTTCTTGTTCTTAGCTAGCGTTCAAAGAGGAAGAGAATTTGGAACTAATCTTTGGT
TTGATCTTGTTGATAAACCGAATGAATGGTGTGATTACCGTGAAATGAAACAGAATGGATCGGTAATGAAACTTGTCTTA
GTGGTTCTATTTGTTACAATTCTGTGATACATTTGGCTAAGGTTCTCCTTTCTTTTTCTTTCTTGACATCTCTGTCTACA
GGTTAATCCTAAACACCCTGATTTCAAGAAGAAAGACGGGAGTCAAGCGCTTTGGCTTAACAATGCTCCTACAGAGATAT
TGTCCGAGCTCAAAGACGTGAAGTTTGATATTCCAAAATACGCAAAACAACCAAAGGGTAAGGAAACAGTTTTCTTACCA
ATGAATCTGCAGTATTCTATGAATTGGAATGACAACTAATCTTTTCGTCTCTGACTCGGAAGATGCAATTCGAATTTTCT
TTAACAATCTTGCTTCTTTCAACATGTGAAGCCGGAGAGGAATCATGGAAGGACTTGGTAGATAACATGAATAAGTGGTG
GGACAATAGAGTGGACAAGGTGAAAATTCCGTTACATTTAACCAATCGTTTTCACATATAGGTAACATACTAATCATTTA
TAGTTCTAATCCATGTAGAGAACCCCAAAATCGCCGGATTTTAAGCACAAAGAAACCGGTGTAGGTCTCTGGCTAAGTGA
CTCTCCGAGCTGGGTGTTAGAAAAACTGCCTCCCCCAAAGAGCAAAACAAGTGACATCTACGGTGTACAAGAGATGTTCT
AACCAATGTTCATGTTGCGTTACTCTTAATTTTTTTCTTACTTCTACGGATTAGGAGAAATATCGTAGTGGGAGTTTGAT
CTTATGTGCATATATTGGATCGTAGAGTTTGTCTTGATGCAGAATGAAACAGAGATGGTAACACTTTTTTTCATGAAAAT
ATGGATTTATTTATTTATTTACCATCTTGAACCAATATTTTTGTTCACAAGATTATTTAGTACTAGAAGATTGTCCTAAA
GTCCAAATCCTGTCTCTTTGGGCCTTCTTAGTCCAAATCGTCCATGTCTCCTATACATTAATAAGAGAGGAGACCGTGGG
GAAAAAGTTAGGGTTTATGCTTTGAGAAACAAGAAACGTC
>AT1G31010.1 | chr1:11056874-11059873 REVERSE LENGTH=3000
AAAGTGTTTGTAAAACCGTTTATTATATTTTATTTGTTGCATAAAATTATAATTTGGTGTATAAGCACTTAACTTAACCC
TTGGTAACCCACTTCCAAATTAGACTTCCACGACTTTGTTTTCACGAAATATATTTTTGCTTATATATTAAAAAATTGTT
TAGACGAAAATGCTTATCGATATTGTTCATCACGTTTTGTCATGTTTGGTGATGTTCATGTTCTCGGTTATATTAATGTG
TAACCGAAAACTTACAAAAGTTAATGAAAATTTACAATTGTTGTGAATTACGCCAAAGAATTTTGAAAATTTGGAGAAAT
CATTACTTGTAAGTCTACATAATTGTCTTTAATTAACAAGAAGAAAAGTATACAATTTGTTTTGAAATTTCTTAAAACCT
TTTTGCCAAATTTGTATGAGAAAATTACAATAATAAGTCATGACTTATATCGAATTTGTAGTGTTTTTTTTTTGTTTCTC
GTTTGTATCGGGTACGATCCAGTGGTAGTGTTACGATACAAAGAGAAGAAGGACAAAGATAAAATCATAAAAGGATAGAG
ATAAGAGAAGTTGTTGTGTATATACATAAAATGTTCTCATTCATTAATGATTGTTAAGTGTCTGTATGGAGCTGTAAAAA
CAGATTGTACTATACCGGTCAAATCCGGTCCTACTCACTATCATCATCTAACTCCCTCCTTTGTATTTGTTTCTTCTTCT
CTTATCACTGATTTTTACCACTGTCCTGTCCTTTTCCGGTTTAATCTCGGTTTGGTTTAGCCAAATTTGAAGTCCCAACT
AAAATTCTTGTTCTGGTTTTTATTGTCTTTATGGTCTAGAGAAATCATAAGAATCTTCTTAAGACTAGCCCGATTCTGTT
TCATCCATCCATATTGGGCCAAGAAACATGTCCAAATCACATTCTTTCACAAAAAAAAAAACTATGAGTAACATTTAGAA
TGAAGAGTGAAAACAAACAAATTGTACACCATTTTATTTTAACTCAGTTTTATTATGCTCTAAACCGGAAAAAGAACTCT
TAATAGAAACCAAACTTAGCACCCTTATGAATTTGCAGGAACACGAGAATCAAAGAATCTAACTTAAAAGCAAAAGCACA
AGATAATCACAACTCAAAGCAATGTAGTGTACAGAAGTCAAGAGTCTCTCTCACTTGTAGAGTTGTTCCATGACACTCTT
CAGCCTCACCACATCAACGCCTACAATCTCTGCTTTCTTCACGCCACCTTTGAAGAATTGCAGTGTTGGCTGCATTCATC
AAATTATCATAATGCTCCATTAGATGGATCTCAAACATTGATAATATTAGAGTTCATATAGATGCAAAGCTAGCTCGTGC
TTGATCCTAAAATGTAAAGTATTTTTTGAAAGGAACAGAGGATGTTACCACAGCAGATACATTTAACTTCCCAATAGCAT
TTGATAGACCGCCCTGCAAATATGTAATAAGAGATATCTTTGTCAACGGAGCTTACAATGATACTCATAACAAGACAGCT
TATTTGTGTGTGGCTCAACCACAAAATTTCTCTACTAAGTGACTTATGTCGCTTTTGAGAATGTGATATCAGTAACCAGT
TACAGGAAGCATAATGTAGCAACATATCTCAGACTTAACATTAGTTGAGTTCTCCATTTGGTTCGACATATCGACTAATA
AAAGGCATTTGATAGCAGATACTCTAAAATCTTCTAACCACAGAACAGAACAATTTACAATGATGGCTTCGGTCGCATGA
TGACACTTGTATAAACCTATAAAAGTCATGCTAATGATGCAAACACACCTCGTCAATGTCGACCTTATACGTTGTTACAT
CAGGATATTTATTACTGAGCTCCAATATCACAGGAGAGATAAGCCTGCCTAGAGCCAAACCATACAAAAATTAATAACGC
CACACGTAGAAAAGATTTACTATCCAGAAGCTTTCATGGAACTAAAACTTACAAGGTCCACACCATGCGGCAGTGAAATA
GAAAACCGATGGCAAAGATCCATCTGAAAAAAATGAATAACATCAAGAGAAGATAAAGCAGAGCTGAATCATACTAAGCA
ACTCATATAATTCTGAAGTAGTTAACAAAAGAAACCAATGACTGTTTGTTTATTTACCTCGAGCTTTACTCAATGCACTG
TTGAACTCTGCTTCCGATTTCAACACTACAAAGCTGGATCGATCTAAATTTCAAATTACAGAGATCAGCAAAACTCCTCA
AACACAAGGTACCATTGTACCACCATCAAGCTTAAAGCTCATATTTTTCGATTCAATTCGTTTCTCAACAAATAAAAAAA
ATCATCTAGACAATACCCTTGAACCAATTCATGTACTATGCAAGAACAATTAGAATTAACACACAACCAAATTAAGCAAT
TTACCTCCTTCTGCAAAACAGAAGCTTCTTCGATTAAGAAGAGAAGTGTTTAAGAAGTTGAATTCGTTTGAAACGTAAAC
AGTAGAAGCAGCTAAGAAAGAGTTTCTCCCAATCTGCAAAAACAACGAGTTTGGGAATAGAATCAGAGATGGTTCGGAAT
TGGGGGTCTAAGATCAGAGAAAGATGAAAAACCTGATGAAAATTAGACCATTGACTCTTCATAGTATAAACACACCAAGC
TTCGATTCAAAGGTCTCTCCTTTTCGTCGATTTAGGGTTTCTCCAGTTTTCCGATTTCTTTTTTCCGCCAGCGTTCTCTC
CCGCCGCGCACGGCGAAGTGACAAACTAAACAAAAATAAATTACAAAATAACCCTCACAAAAGCTACGTTTTCTAAATCA
GCCCCGTCAAAAACAGCATCGTTTCGTAAGGGCACTATTGTACGCGAAACGACATCGTTTAGTTTTTTGCCGCGAAACGA
CTTTGTGAAGAAACGGCACCGTTTATTGACGAACCCGAGAATCTAAAAAGGCGTAGTCTTTCTTTTTTTGTCGTCAAACC
CCATAAACCCTAAAAGGCTAAAAGTTTGAATCTTCACGAA
>AT1G31020.1 | chr1:11054252-11057251 FORWARD LENGTH=3000
GAGAAGAAAGAACTCATTTCCCCGCTGAGAAAGTTGATGAAGACAAGTAGAAGAACCATTTGTGGTGTCCTTTATCTTTA
TCTAAGCTATTGAGAGCATAGAGCAGATGTGGCTGAATTGACGAGAACAAGAACGGGAACGATCTGATGAAATATGGACT
TCGGATGATTTCTGACCATAACTTGGACACAAGGAGAAACCTCGATACATCTTTCAAAGGCAATCTCTTCACGATCTCGA
TCACTATGTCTATACGAACCGAATCCGAATCGTTCCTGATCTCTGTCTTTTTAGTGCGACGTCTCGTCATTCTCATGACG
TTTCTTGTTTCTCAAAGCATAAACCCTAACTTTTTCCCCACGGTCTCCTCTCTTATTAATGTATAGGAGACATGGACGAT
TTGGACTAAGAAGGCCCAAAGAGACAGGATTTGGACTTTAGGACAATCTTCTAGTACTAAATAATCTTGTGAACAAAAAT
ATTGGTTCAAGATGGTAAATAAATAAATAAATCCATATTTTCATGAAAAAAAGTGTTACCATCTCTGTTTCATTCTGCAT
CAAGACAAACTCTACGATCCAATATATGCACATAAGATCAAACTCCCACTACGATATTTCTCCTAATCCGTAGAAGTAAG
AAAAAAATTAAGAGTAACGCAACATGAACATTGGTTAGAACATCTCTTGTACACCGTAGATGTCACTTGTTTTGCTCTTT
GGGGGAGGCAGTTTTTCTAACACCCAGCTCGGAGAGTCACTTAGCCAGAGACCTACACCGGTTTCTTTGTGCTTAAAATC
CGGCGATTTTGGGGTTCTCTACATGGATTAGAACTATAAATGATTAGTATGTTACCTATATGTGAAAACGATTGGTTAAA
TGTAACGGAATTTTCACCTTGTCCACTCTATTGTCCCACCACTTATTCATGTTATCTACCAAGTCCTTCCATGATTCCTC
TCCGGCTTCACATGTTGAAAGAAGCAAGATTGTTAAAGAAAATTCGAATTGCATCTTCCGAGTCAGAGACGAAAAGATTA
GTTGTCATTCCAATTCATAGAATACTGCAGATTCATTGGTAAGAAAACTGTTTCCTTACCCTTTGGTTGTTTTGCGTATT
TTGGAATATCAAACTTCACGTCTTTGAGCTCGGACAATATCTCTGTAGGAGCATTGTTAAGCCAAAGCGCTTGACTCCCG
TCTTTCTTCTTGAAATCAGGGTGTTTAGGATTAACCTGTAGACAGAGATGTCAAGAAAGAAAAAGAAAGGAGAACCTTAG
CCAAATGTATCACAGAATTGTAACAAATAGAACCACTAAGACAAGTTTCATTACCGATCCATTCTGTTTCATTTCACGGT
AATCACACCATTCATTCGGTTTATCAACAAGATCAAACCAAAGATTAGTTCCAAATTCTCTTCCTCTTTGAACGCTAGCT
AAGAACAAGAAGATGAATGTTCATGGTTATAATCAATTTTAAACAGCCAAACCAGTAAGGATATTACAGTAAAGAAAAAA
AAGAAACGGGAATGATGCGCTAGACGCTTACCAGAATGCTTTAGCACACCTTCATTTTGATCCAACGTTGGCAAAACCTT
TGGCATGGCTTTAGAACCTTCAATGTAGTGGAGATCACGAACCATTACTTGATGTGAAAAGCTACCATGAAAGCTTTTAA
ACAACTGAACATGTGCTTGGTCAGAATTTGCTCCAGATTGAATCACATCTCCTAAAATCTGTCCAGTAATATGAACCCGA
TCGTTTTTCTTCAAATAAGAGTTAGCCGTATGAGCTAAATCCCCTTCAAACAGTACCGGAATCCTGATGTTCACAAAATC
AATAAATTTCTTATCAATAACAATATAGTAATGCATCATCCTAACAAACATCATTTCAATTTCAACTCAATAACAGCCCA
AAATCTAGCAAAATGGACCATAGGTACTCAACAAAATTCAGAATCAAAACCATAATTTCAGAGTTCATGGCTTAAAGTCT
TAAACTTTACACGAACCAAATCCACAGGTAATCAACAAAATTCAGAACCAAAACCCATAAATTCACATTTCATGGCTTAA
AGTCTTAAACTTTATAAGAACCAACCTACAAGACAATCAACAAAACTCAGAATCAAAACCCAAAACTTCACAAATCATGG
CTTAAAGACTTGACTTTAGCCAAGTACAGAGTTACAAAACGACAATAGACCAACATGCAAAACTCTAAAACCCAAAAAAG
CAACAAACTTTCAAAAGACTAACCAGAAGTTACTAGATGAATCAGACTCAGACTTGGAATCAGAAGAAGGTTCATGAGAA
ATGACTGTGCCTGCCCAGAATTTTCCATCGAGTGTAGAGTCGAACTGAACTGGTTGGTGAACGTAACCAATTAAATCTAT
AGAGTTCGCGATTTTGGGTTGGTACGGTACCTCCATCGGTCTCGGCCACTCCTCCGACGATTTCTCAGCTCTGTTTCCTC
CTCCTCCTCCGCGAGTACGGCTACTACTTTCCGTAGAAGAAGTTGAAAGAAATTGCTGAGAAGAAAGAACCCATGATTTT
CTAGCAGTTGAATTTAACGAAGGTCTTATCGATTTCGAAATTGATCTTCCAAGAAACTGCATTTCGTGAAGATTCAAACT
TTTAGCCTTTTAGGGTTTATGGGGTTTGACGACAAAAAAAGAAAGACTACGCCTTTTTAGATTCTCGGGTTCGTCAATAA
ACGGTGCCGTTTCTTCACAAAGTCGTTTCGCGGCAAAAAACTAAACGATGTCGTTTCGCGTACAATAGTGCCCTTACGAA
ACGATGCTGTTTTTGACGGGGCTGATTTAGAAAACGTAGCTTTTGTGAGGGTTATTTTGTAATTTATTTTTGTTTAGTTT
GTCACTTCGCCGTGCGCGGCGGGAGAGAACGCTGGCGGAAAAAAGAAATCGGAAAACTGGAGAAACCCTAAATCGACGAA
AAGGAGAGACCTTTGAATCGAAGCTTGGTGTGTTTATACT
>AT1G31040.1 | chr1:11072183-11075182 REVERSE LENGTH=3000
ACCAAATAATAGATGCCACAGCATAGTAAATGGGCTTCCGAGAGCGTATAAACGAATTGGGTTTTTCTATAATTGGGCCA
ACGATGCCTTTATTTTATAACATGAGACTTAATGCTACACAATACAAACAAAAAAAATGTTTCCGGAAAACCGAAAATCT
GACCATATATGTTTTGGAAAATGACCAATAAACTAATTCTATTTGGTTGACACAAGAAAAAAATATGTAATCCTATCAAT
TTATGAAAAAATACTGAAAACTTATATACGAATTGCAAGTCTAAACTGTCTATTCAATCTGAAATACTTCACTTTACTTA
ACAATTTTACAAACTCATAAACTATTTAAGTTTTATCAATAGAGTAGATCCAAGCAATTCTCAAAGATATAAAAAAGCAT
CAACTTAACCATATAAAGATTAACCGAAGTTTATAAGAAATTTGCAATTCGTTGAATCTATACTATCTAAAAGTCGAGAT
TATAAGTTTTTGATGATATTCACGTAAGATTTTAAACGATCAATCACATTTAAACATCTCATTAGTTAACATAAAAATGA
TAAGTATATTGAATTATGTAAGTAAACTAAAGCATTTTCGCAAAAATACTCTATTATAGAAGTATATTCAAATTATAAAT
CGAAGAACATTAGCGCATCATTCCATGGGCATGTATAATTTCATTTATTCGCAAGTTTGTATTGACTTGAGTGTTTGGAA
ATCATTAATAACTCTACACCAACATCTCAAACAAATTTGATCTTTGCACTCGTGATGCATGTAAGCATATTCATCAACTC
TTCAACCGTTAGTCTCAATAATCTAAAAACTTATACATATATGCAATAATCAAAATTATCCGCAAATTTTAAAAATCATG
CACATAATTCTAATTAACCAAAACTAGTATGAACACATTATATAGCAAAAAATAGCTAAGTATATTAAAGATGCAAAGAG
AACAAAAATGCGAGAAAGCTTTAAGAAACCGAGGTGAAGAGAAGAGTTAAAAGCTTTAAAAAAAAAAGGAGCAGCACTCT
TGCCAAGGCCAAAGTCTCTGCCATCCATACTCTCTTGTATTTTTTCGTTATTATATTTATTTAAAAAAAACTATTTTTTT
ACCATTTTTTCATATCTTAGAGCATTTTCAATAGAGCGTTATTAAATGAATATTATTTATTAAAAATAAACATGTTATAA
AAAAGAGAGAGTAAAAAAAATGCTCTTATACAAGAGATTCGGTAACTTAAGTTATATGAAACACATGTTTTCTATATATT
GGTTTAATTTTATTTTAAAAGTAAAATTTAATTATATAACTAAATTATATTAAAATAATAATATTTTTATATATAAGAAA
AAAATCTAAGAGCCATCGATTGAGGATGTTCTTATACCATGCACTTTTATTATACATTAATGTAGATAAATATTTTACAA
TAACAATGTATTATCATTTCAAAATGGTATTTTATGTACATTAAAATTAATTATTCAATAAAAGAGTCTTTATAGTGAAC
AAATTGATTTTTCAAAGTCTAAATATAAATATTCTTTCAAATTAAATTAGTTTTCTTTAGTTGGATAGCAATATGATTGA
TTTTAGGATAATTGCATCATATAATGTATTTGATTTGGGCTTAACTAAGTTTATTGCATGGGAGATTATTATTAAAAACT
ACAAACTTGAAGTACTATTATAAAAGCAAAAATACGATTTTTTTTAATATCTTTTTTGAAAGAGAGAAATAGAGAGTGGC
AATGTTGATATAATTTTTAAGAACTTATATAAACTTTTTAATCTATAATCTAATAACGCAACATTACACACTTTTAAACT
TTGTTTGTTCTTCTAATATAAAATTTAAATCTGTGCATAGCATAATGACACCAAGTATATTATTTTTCCTATGCTAATAA
CTACGTTTTTAACATTAACAAATTTCTATAGATTTCGAATTGGTCACGAGTTTTATTTAGTAAAATGCAAATATACCGTG
TGAATAAAGTATAAACATAATCACTATCATTACAAAAATTATTATGATAAAATTATCACTCCATATCTTTTCTTATCATT
ATCAATCCATTATATCTTCCCAATGTCATATGATATAAATATCACACCATAACTACACCTATGCCTTCGCAAGATATAAA
TATAGGAGTGATAATATACGTAATTATGCTATAAATGATAGTAAATGTTATAAATAAAAGCTACGTAAAACTTTTCAAAA
ATATGAAATTTTAAAAATCTTTTTAAATAGAAAAATCACATCTTCTTTTTTATGTTAGGTAGAAGGAAGGGAGACATGAG
TCATCATATCCAGAAAAGGTAAATTAACCTTAGAGATCCCTCCAAACAAACTAATCTTCAGGGACACTTGTCCTCAATGA
AATTAAATGCACCACAAACAAAAGATCAATAGATATACACTACACAACACATCTCTAATTTTATTTTAACTTTTTTCCTT
AACAGAAAGAAACAGATAAAACCCCCTCAAGAAATATCTCAGTCCAATCTTTTTGTTCAATGCAAAAGGTAATCAAAAAC
TTCAAATTGGGTTTGTTTTGCCCAATGGAAAAATCACGACTAAATCTTTAATACTCCATGACATTTTGTCACACACCTTC
TCTCTTAAAATTGGATCTTTCGCCAATGGAGAAATAGATTTGATCTTTCTTTGAACATTTCGTTTTCTCAATAAAAGACA
TTCTCTCTCTCTCTTTCTCCCACCCACCCAACCAACACTTTCTCTCTCTATACGTAGCGACAATAATTCTGGAACCTCCT
CTACATTACAAAAACCCATTTATATACATACATACACATACACATAACATTAGATATTATATATAAACATTTACACACTC
TTCTTCTTCACACACACACACACACTCTCCAAAATTTAAGCTCCCAATCAAAATCTCTCTTAGGGTTCTTCTTCTTCAAT
AAATTGAGTGACTCTTTAATTACCATAAAAATCCACAGAA
>AT1G31050.7 | chr1:11079141-11082140 REVERSE LENGTH=3000
AGACTAAAACACATCATAATTCATCCTATTTAGGTGTCCGGTTCCTAAATAATAGCTGGACCAAGTTATTCACCCCACCC
TTACTGTTTTCATCAAGGTAACCCTTAGGGCTAAGACGACAAAACTTTCTTAGCTTATAACTATATAACCAAGTTCGGCT
GTTTTGAACCGTTGCTAAATTGTGTTGTTCTAATAGATCGTTTGGTTGGCGGTTGGCCAAAATAAAAATCCTTACTTTGG
TAAACAAATTATAAACGAATATATGATATTGGTACTCTACATGAATTGTAACTATTTTTCCTTGGCTTTGGTTATTCCTT
AGTCCTTACCGTTTAACAAAATATGTGATGTGCAAATTTTAAACTTCCTCGCACAACGAACCTGAACTTGATGGTTTCAT
GCGTTACAAAAAGGGAAAGAAAAAGAACTTAGAAAAATATTGTTTCATGCATGAATCATGAATGGGCTTATGCAGAAAAT
CCAAACACCAATAAATAAATGGGCCTAGAATACTTCCATTACTTGCCTAATCGTTCTCTTCCACTAAAAGTTTACATGGT
TTCATACTTTCATTCATGTAATTTAACTAAACTATAATCACTAATTGAATATTTTCAATTAAACTTTCGGCCATTAGAAA
AACATCTTGGGTTATGTTGCTATCGATTGGTTATTGACTATTATATACAGAGTCAAATAGAAATGATAATGAAATAAACA
AAAGTCAACCTCAGAAAATTTGGCCACTCAATTTCCTTTTAAATTGTTATTTATTAAAATATGTGAAAGAAGAACAAAAA
GATGTCGCAAAAGACAAGAAACTTTTGGAGTGGAATTGGACTCGGATTAAAAGGTATGAATGCCTGAGAAAATAAATAGC
GCACCAAGAAACGATAATAAATTAATTAAACAGGCGTGATTATTGATTAATACTTTAAATTATCTTTTTGAAATTAAAAG
TTAGGGCCAGTATGGAATCGTAACCCTTTATTGCTAGGTTTCGTGTCACCAAACAAGTAAGCATCAAATTTAAGCTTACG
ATATAAGTCAATATTACGTACTAGATCGTAAGGGGAAACAAGAAACTAAAATCGACTATCGGTTGTTGTAAAAATTAATC
TCCAATTTCTATTAGTATTGGTTACTTATCTTTTTGTGTTATCAATAGGATCCTGCAACAGAAAAGATTTGTGTTTTAGA
TGTTTTATGACAAATGATAAATCACAACTAATTAAATAGTGTTTTCTTCTGTTATTAATATTCGAAATTGTGAATTCATG
ACCTTAAAAGTTAAAAGCTTCTTATTATATAGTTTATATGTTACACCAATCAATATGCTTACAAGTTACAACGGATATAA
TTACTATTTGGTTCATATATTTTTTCACTCTATCATAATTCAAAATTACTGAAAACTGGATTACCCACACTGAGATTTGC
TATGGAGTATTATATGAAAATATGTAGATTGGAACAATGAGTGCTTCTGTGTTCGGTAATTTGAAACCTTACAAAATAAA
TATTTTAATATTCCATATTGCCCCCTTACTTTTGGTTACATAAATTAAAAAGATAATAACGTGTATCAATAATCACGCTT
GCATATTAAATTAACATATCCAAGTTAATTTAATTTAAGTTGTTTGGCATCGTGTGCCAACTTTTTATAATAATTGGACG
CAGAAAATTAATTAAAAGAAATAAACCCTACTGCCCCTTTCTACACCTTCCTCTTTCGCCCTAAGTTTTTTTTTGGTAGA
TACGAGAAGCTCTATAATGGTATTGATACAACATGCAAGTAGAAAGCAATCAACTATATGTGAATAATCAGTTTTTAGTT
TAGTCTTTTTTCATCTAAACTCCTTCAATTTCGCAATGACTATTAGTATGTACTTTTAGTTTCAATATCAGAAGTTTTGT
TATCGGTCAAAAACAAAAATCTAACCTTTTGGTCGGCAAACCAAAATCTTTATTAAAGCTGGGGAGCAAAGAAAAGAAGT
TGGTCAAACCTAATGTAGCAAGGGAATCAGCCAAATAATTGGCTTCTCTCGATAAACCAAAAATAAATTATACTATGAAG
AGAAGAGAAGACGACGTAAATTTTGTTATATTGGATCTAGAACGAATCATCATAAAAGATTAGCTAGTGACTATTGACTC
CGAGTCCGATTCTACTCCTTATGCACTTATGATTGATGAAGCGTGGAGCTTCTAGTATCGTCATGCCTTCTCCCACCAAT
GCTTGTACAAGAGAATGAAACAACAATTTTTAGGCCTCATTCACGGACTTGTGGCACCCGGCCGCATACACGTGTGGCGG
AGGCATATCTTGGTAACACAGGTTGGCCAAATGGTAAATACCAAGTCTGATGACAATGTACATTATGCCAGAGATATGTC
TCCTTGTGGCGGAGGCATAAATTATTCCAGTAACTTTCTGGAAATAAAAGTGATATTTAAAATCTTTGAAACTTAGATTA
ATCTCCAAAATCTATAATGTTATCTAGAATATCATGGTTGAAAAGGAAATAATTATTACTAATAAAAAGATTAACCATTT
TTATTATTGTCGATCAATTAGTTAGTATATGATATATATGCTGTTTAGGGAAACTCAAGTTTTGAGTTAGTTGTGTGACT
CTGCATGTTGTCCTGTCCAAAGATTAATATGCTAGCTTCTATAGAATTTTAACTGATTGTAAAATATTCCAAGATCCATC
TAGTTGCCGAAAAATGTGACAAGTTCATGTAGAGGTCAAACACATCTTCAATTGACGTACGATCTTACGCAGACCGCATA
TAACACATCCTTCGGTGGCTTATATATAACTATATGTAATTTAAATGTAACGTAGTGGACGTACCCCACTAGCATATAAT
ATTGTCACCACCACCGATCGTATCATATATACACTTTATATTCTCTAATGCACATATCCTAGACTCTTAACCAACAAAAT
AAAAGAAAGAAGCAAAAAGAAAAAGCTCGAAGATAGGAAA
>AT1G31050.6 | chr1:11079141-11082140 REVERSE LENGTH=3000
AGACTAAAACACATCATAATTCATCCTATTTAGGTGTCCGGTTCCTAAATAATAGCTGGACCAAGTTATTCACCCCACCC
TTACTGTTTTCATCAAGGTAACCCTTAGGGCTAAGACGACAAAACTTTCTTAGCTTATAACTATATAACCAAGTTCGGCT
GTTTTGAACCGTTGCTAAATTGTGTTGTTCTAATAGATCGTTTGGTTGGCGGTTGGCCAAAATAAAAATCCTTACTTTGG
TAAACAAATTATAAACGAATATATGATATTGGTACTCTACATGAATTGTAACTATTTTTCCTTGGCTTTGGTTATTCCTT
AGTCCTTACCGTTTAACAAAATATGTGATGTGCAAATTTTAAACTTCCTCGCACAACGAACCTGAACTTGATGGTTTCAT
GCGTTACAAAAAGGGAAAGAAAAAGAACTTAGAAAAATATTGTTTCATGCATGAATCATGAATGGGCTTATGCAGAAAAT
CCAAACACCAATAAATAAATGGGCCTAGAATACTTCCATTACTTGCCTAATCGTTCTCTTCCACTAAAAGTTTACATGGT
TTCATACTTTCATTCATGTAATTTAACTAAACTATAATCACTAATTGAATATTTTCAATTAAACTTTCGGCCATTAGAAA
AACATCTTGGGTTATGTTGCTATCGATTGGTTATTGACTATTATATACAGAGTCAAATAGAAATGATAATGAAATAAACA
AAAGTCAACCTCAGAAAATTTGGCCACTCAATTTCCTTTTAAATTGTTATTTATTAAAATATGTGAAAGAAGAACAAAAA
GATGTCGCAAAAGACAAGAAACTTTTGGAGTGGAATTGGACTCGGATTAAAAGGTATGAATGCCTGAGAAAATAAATAGC
GCACCAAGAAACGATAATAAATTAATTAAACAGGCGTGATTATTGATTAATACTTTAAATTATCTTTTTGAAATTAAAAG
TTAGGGCCAGTATGGAATCGTAACCCTTTATTGCTAGGTTTCGTGTCACCAAACAAGTAAGCATCAAATTTAAGCTTACG
ATATAAGTCAATATTACGTACTAGATCGTAAGGGGAAACAAGAAACTAAAATCGACTATCGGTTGTTGTAAAAATTAATC
TCCAATTTCTATTAGTATTGGTTACTTATCTTTTTGTGTTATCAATAGGATCCTGCAACAGAAAAGATTTGTGTTTTAGA
TGTTTTATGACAAATGATAAATCACAACTAATTAAATAGTGTTTTCTTCTGTTATTAATATTCGAAATTGTGAATTCATG
ACCTTAAAAGTTAAAAGCTTCTTATTATATAGTTTATATGTTACACCAATCAATATGCTTACAAGTTACAACGGATATAA
TTACTATTTGGTTCATATATTTTTTCACTCTATCATAATTCAAAATTACTGAAAACTGGATTACCCACACTGAGATTTGC
TATGGAGTATTATATGAAAATATGTAGATTGGAACAATGAGTGCTTCTGTGTTCGGTAATTTGAAACCTTACAAAATAAA
TATTTTAATATTCCATATTGCCCCCTTACTTTTGGTTACATAAATTAAAAAGATAATAACGTGTATCAATAATCACGCTT
GCATATTAAATTAACATATCCAAGTTAATTTAATTTAAGTTGTTTGGCATCGTGTGCCAACTTTTTATAATAATTGGACG
CAGAAAATTAATTAAAAGAAATAAACCCTACTGCCCCTTTCTACACCTTCCTCTTTCGCCCTAAGTTTTTTTTTGGTAGA
TACGAGAAGCTCTATAATGGTATTGATACAACATGCAAGTAGAAAGCAATCAACTATATGTGAATAATCAGTTTTTAGTT
TAGTCTTTTTTCATCTAAACTCCTTCAATTTCGCAATGACTATTAGTATGTACTTTTAGTTTCAATATCAGAAGTTTTGT
TATCGGTCAAAAACAAAAATCTAACCTTTTGGTCGGCAAACCAAAATCTTTATTAAAGCTGGGGAGCAAAGAAAAGAAGT
TGGTCAAACCTAATGTAGCAAGGGAATCAGCCAAATAATTGGCTTCTCTCGATAAACCAAAAATAAATTATACTATGAAG
AGAAGAGAAGACGACGTAAATTTTGTTATATTGGATCTAGAACGAATCATCATAAAAGATTAGCTAGTGACTATTGACTC
CGAGTCCGATTCTACTCCTTATGCACTTATGATTGATGAAGCGTGGAGCTTCTAGTATCGTCATGCCTTCTCCCACCAAT
GCTTGTACAAGAGAATGAAACAACAATTTTTAGGCCTCATTCACGGACTTGTGGCACCCGGCCGCATACACGTGTGGCGG
AGGCATATCTTGGTAACACAGGTTGGCCAAATGGTAAATACCAAGTCTGATGACAATGTACATTATGCCAGAGATATGTC
TCCTTGTGGCGGAGGCATAAATTATTCCAGTAACTTTCTGGAAATAAAAGTGATATTTAAAATCTTTGAAACTTAGATTA
ATCTCCAAAATCTATAATGTTATCTAGAATATCATGGTTGAAAAGGAAATAATTATTACTAATAAAAAGATTAACCATTT
TTATTATTGTCGATCAATTAGTTAGTATATGATATATATGCTGTTTAGGGAAACTCAAGTTTTGAGTTAGTTGTGTGACT
CTGCATGTTGTCCTGTCCAAAGATTAATATGCTAGCTTCTATAGAATTTTAACTGATTGTAAAATATTCCAAGATCCATC
TAGTTGCCGAAAAATGTGACAAGTTCATGTAGAGGTCAAACACATCTTCAATTGACGTACGATCTTACGCAGACCGCATA
TAACACATCCTTCGGTGGCTTATATATAACTATATGTAATTTAAATGTAACGTAGTGGACGTACCCCACTAGCATATAAT
ATTGTCACCACCACCGATCGTATCATATATACACTTTATATTCTCTAATGCACATATCCTAGACTCTTAACCAACAAAAT
AAAAGAAAGAAGCAAAAAGAAAAAGCTCGAAGATAGGAAA
>AT1G31050.8 | chr1:11079141-11082140 REVERSE LENGTH=3000
AGACTAAAACACATCATAATTCATCCTATTTAGGTGTCCGGTTCCTAAATAATAGCTGGACCAAGTTATTCACCCCACCC
TTACTGTTTTCATCAAGGTAACCCTTAGGGCTAAGACGACAAAACTTTCTTAGCTTATAACTATATAACCAAGTTCGGCT
GTTTTGAACCGTTGCTAAATTGTGTTGTTCTAATAGATCGTTTGGTTGGCGGTTGGCCAAAATAAAAATCCTTACTTTGG
TAAACAAATTATAAACGAATATATGATATTGGTACTCTACATGAATTGTAACTATTTTTCCTTGGCTTTGGTTATTCCTT
AGTCCTTACCGTTTAACAAAATATGTGATGTGCAAATTTTAAACTTCCTCGCACAACGAACCTGAACTTGATGGTTTCAT
GCGTTACAAAAAGGGAAAGAAAAAGAACTTAGAAAAATATTGTTTCATGCATGAATCATGAATGGGCTTATGCAGAAAAT
CCAAACACCAATAAATAAATGGGCCTAGAATACTTCCATTACTTGCCTAATCGTTCTCTTCCACTAAAAGTTTACATGGT
TTCATACTTTCATTCATGTAATTTAACTAAACTATAATCACTAATTGAATATTTTCAATTAAACTTTCGGCCATTAGAAA
AACATCTTGGGTTATGTTGCTATCGATTGGTTATTGACTATTATATACAGAGTCAAATAGAAATGATAATGAAATAAACA
AAAGTCAACCTCAGAAAATTTGGCCACTCAATTTCCTTTTAAATTGTTATTTATTAAAATATGTGAAAGAAGAACAAAAA
GATGTCGCAAAAGACAAGAAACTTTTGGAGTGGAATTGGACTCGGATTAAAAGGTATGAATGCCTGAGAAAATAAATAGC
GCACCAAGAAACGATAATAAATTAATTAAACAGGCGTGATTATTGATTAATACTTTAAATTATCTTTTTGAAATTAAAAG
TTAGGGCCAGTATGGAATCGTAACCCTTTATTGCTAGGTTTCGTGTCACCAAACAAGTAAGCATCAAATTTAAGCTTACG
ATATAAGTCAATATTACGTACTAGATCGTAAGGGGAAACAAGAAACTAAAATCGACTATCGGTTGTTGTAAAAATTAATC
TCCAATTTCTATTAGTATTGGTTACTTATCTTTTTGTGTTATCAATAGGATCCTGCAACAGAAAAGATTTGTGTTTTAGA
TGTTTTATGACAAATGATAAATCACAACTAATTAAATAGTGTTTTCTTCTGTTATTAATATTCGAAATTGTGAATTCATG
ACCTTAAAAGTTAAAAGCTTCTTATTATATAGTTTATATGTTACACCAATCAATATGCTTACAAGTTACAACGGATATAA
TTACTATTTGGTTCATATATTTTTTCACTCTATCATAATTCAAAATTACTGAAAACTGGATTACCCACACTGAGATTTGC
TATGGAGTATTATATGAAAATATGTAGATTGGAACAATGAGTGCTTCTGTGTTCGGTAATTTGAAACCTTACAAAATAAA
TATTTTAATATTCCATATTGCCCCCTTACTTTTGGTTACATAAATTAAAAAGATAATAACGTGTATCAATAATCACGCTT
GCATATTAAATTAACATATCCAAGTTAATTTAATTTAAGTTGTTTGGCATCGTGTGCCAACTTTTTATAATAATTGGACG
CAGAAAATTAATTAAAAGAAATAAACCCTACTGCCCCTTTCTACACCTTCCTCTTTCGCCCTAAGTTTTTTTTTGGTAGA
TACGAGAAGCTCTATAATGGTATTGATACAACATGCAAGTAGAAAGCAATCAACTATATGTGAATAATCAGTTTTTAGTT
TAGTCTTTTTTCATCTAAACTCCTTCAATTTCGCAATGACTATTAGTATGTACTTTTAGTTTCAATATCAGAAGTTTTGT
TATCGGTCAAAAACAAAAATCTAACCTTTTGGTCGGCAAACCAAAATCTTTATTAAAGCTGGGGAGCAAAGAAAAGAAGT
TGGTCAAACCTAATGTAGCAAGGGAATCAGCCAAATAATTGGCTTCTCTCGATAAACCAAAAATAAATTATACTATGAAG
AGAAGAGAAGACGACGTAAATTTTGTTATATTGGATCTAGAACGAATCATCATAAAAGATTAGCTAGTGACTATTGACTC
CGAGTCCGATTCTACTCCTTATGCACTTATGATTGATGAAGCGTGGAGCTTCTAGTATCGTCATGCCTTCTCCCACCAAT
GCTTGTACAAGAGAATGAAACAACAATTTTTAGGCCTCATTCACGGACTTGTGGCACCCGGCCGCATACACGTGTGGCGG
AGGCATATCTTGGTAACACAGGTTGGCCAAATGGTAAATACCAAGTCTGATGACAATGTACATTATGCCAGAGATATGTC
TCCTTGTGGCGGAGGCATAAATTATTCCAGTAACTTTCTGGAAATAAAAGTGATATTTAAAATCTTTGAAACTTAGATTA
ATCTCCAAAATCTATAATGTTATCTAGAATATCATGGTTGAAAAGGAAATAATTATTACTAATAAAAAGATTAACCATTT
TTATTATTGTCGATCAATTAGTTAGTATATGATATATATGCTGTTTAGGGAAACTCAAGTTTTGAGTTAGTTGTGTGACT
CTGCATGTTGTCCTGTCCAAAGATTAATATGCTAGCTTCTATAGAATTTTAACTGATTGTAAAATATTCCAAGATCCATC
TAGTTGCCGAAAAATGTGACAAGTTCATGTAGAGGTCAAACACATCTTCAATTGACGTACGATCTTACGCAGACCGCATA
TAACACATCCTTCGGTGGCTTATATATAACTATATGTAATTTAAATGTAACGTAGTGGACGTACCCCACTAGCATATAAT
ATTGTCACCACCACCGATCGTATCATATATACACTTTATATTCTCTAATGCACATATCCTAGACTCTTAACCAACAAAAT
AAAAGAAAGAAGCAAAAAGAAAAAGCTCGAAGATAGGAAA
>AT1G31050.1 | chr1:11079141-11082140 REVERSE LENGTH=3000
AGACTAAAACACATCATAATTCATCCTATTTAGGTGTCCGGTTCCTAAATAATAGCTGGACCAAGTTATTCACCCCACCC
TTACTGTTTTCATCAAGGTAACCCTTAGGGCTAAGACGACAAAACTTTCTTAGCTTATAACTATATAACCAAGTTCGGCT
GTTTTGAACCGTTGCTAAATTGTGTTGTTCTAATAGATCGTTTGGTTGGCGGTTGGCCAAAATAAAAATCCTTACTTTGG
TAAACAAATTATAAACGAATATATGATATTGGTACTCTACATGAATTGTAACTATTTTTCCTTGGCTTTGGTTATTCCTT
AGTCCTTACCGTTTAACAAAATATGTGATGTGCAAATTTTAAACTTCCTCGCACAACGAACCTGAACTTGATGGTTTCAT
GCGTTACAAAAAGGGAAAGAAAAAGAACTTAGAAAAATATTGTTTCATGCATGAATCATGAATGGGCTTATGCAGAAAAT
CCAAACACCAATAAATAAATGGGCCTAGAATACTTCCATTACTTGCCTAATCGTTCTCTTCCACTAAAAGTTTACATGGT
TTCATACTTTCATTCATGTAATTTAACTAAACTATAATCACTAATTGAATATTTTCAATTAAACTTTCGGCCATTAGAAA
AACATCTTGGGTTATGTTGCTATCGATTGGTTATTGACTATTATATACAGAGTCAAATAGAAATGATAATGAAATAAACA
AAAGTCAACCTCAGAAAATTTGGCCACTCAATTTCCTTTTAAATTGTTATTTATTAAAATATGTGAAAGAAGAACAAAAA
GATGTCGCAAAAGACAAGAAACTTTTGGAGTGGAATTGGACTCGGATTAAAAGGTATGAATGCCTGAGAAAATAAATAGC
GCACCAAGAAACGATAATAAATTAATTAAACAGGCGTGATTATTGATTAATACTTTAAATTATCTTTTTGAAATTAAAAG
TTAGGGCCAGTATGGAATCGTAACCCTTTATTGCTAGGTTTCGTGTCACCAAACAAGTAAGCATCAAATTTAAGCTTACG
ATATAAGTCAATATTACGTACTAGATCGTAAGGGGAAACAAGAAACTAAAATCGACTATCGGTTGTTGTAAAAATTAATC
TCCAATTTCTATTAGTATTGGTTACTTATCTTTTTGTGTTATCAATAGGATCCTGCAACAGAAAAGATTTGTGTTTTAGA
TGTTTTATGACAAATGATAAATCACAACTAATTAAATAGTGTTTTCTTCTGTTATTAATATTCGAAATTGTGAATTCATG
ACCTTAAAAGTTAAAAGCTTCTTATTATATAGTTTATATGTTACACCAATCAATATGCTTACAAGTTACAACGGATATAA
TTACTATTTGGTTCATATATTTTTTCACTCTATCATAATTCAAAATTACTGAAAACTGGATTACCCACACTGAGATTTGC
TATGGAGTATTATATGAAAATATGTAGATTGGAACAATGAGTGCTTCTGTGTTCGGTAATTTGAAACCTTACAAAATAAA
TATTTTAATATTCCATATTGCCCCCTTACTTTTGGTTACATAAATTAAAAAGATAATAACGTGTATCAATAATCACGCTT
GCATATTAAATTAACATATCCAAGTTAATTTAATTTAAGTTGTTTGGCATCGTGTGCCAACTTTTTATAATAATTGGACG
CAGAAAATTAATTAAAAGAAATAAACCCTACTGCCCCTTTCTACACCTTCCTCTTTCGCCCTAAGTTTTTTTTTGGTAGA
TACGAGAAGCTCTATAATGGTATTGATACAACATGCAAGTAGAAAGCAATCAACTATATGTGAATAATCAGTTTTTAGTT
TAGTCTTTTTTCATCTAAACTCCTTCAATTTCGCAATGACTATTAGTATGTACTTTTAGTTTCAATATCAGAAGTTTTGT
TATCGGTCAAAAACAAAAATCTAACCTTTTGGTCGGCAAACCAAAATCTTTATTAAAGCTGGGGAGCAAAGAAAAGAAGT
TGGTCAAACCTAATGTAGCAAGGGAATCAGCCAAATAATTGGCTTCTCTCGATAAACCAAAAATAAATTATACTATGAAG
AGAAGAGAAGACGACGTAAATTTTGTTATATTGGATCTAGAACGAATCATCATAAAAGATTAGCTAGTGACTATTGACTC
CGAGTCCGATTCTACTCCTTATGCACTTATGATTGATGAAGCGTGGAGCTTCTAGTATCGTCATGCCTTCTCCCACCAAT
GCTTGTACAAGAGAATGAAACAACAATTTTTAGGCCTCATTCACGGACTTGTGGCACCCGGCCGCATACACGTGTGGCGG
AGGCATATCTTGGTAACACAGGTTGGCCAAATGGTAAATACCAAGTCTGATGACAATGTACATTATGCCAGAGATATGTC
TCCTTGTGGCGGAGGCATAAATTATTCCAGTAACTTTCTGGAAATAAAAGTGATATTTAAAATCTTTGAAACTTAGATTA
ATCTCCAAAATCTATAATGTTATCTAGAATATCATGGTTGAAAAGGAAATAATTATTACTAATAAAAAGATTAACCATTT
TTATTATTGTCGATCAATTAGTTAGTATATGATATATATGCTGTTTAGGGAAACTCAAGTTTTGAGTTAGTTGTGTGACT
CTGCATGTTGTCCTGTCCAAAGATTAATATGCTAGCTTCTATAGAATTTTAACTGATTGTAAAATATTCCAAGATCCATC
TAGTTGCCGAAAAATGTGACAAGTTCATGTAGAGGTCAAACACATCTTCAATTGACGTACGATCTTACGCAGACCGCATA
TAACACATCCTTCGGTGGCTTATATATAACTATATGTAATTTAAATGTAACGTAGTGGACGTACCCCACTAGCATATAAT
ATTGTCACCACCACCGATCGTATCATATATACACTTTATATTCTCTAATGCACATATCCTAGACTCTTAACCAACAAAAT
AAAAGAAAGAAGCAAAAAGAAAAAGCTCGAAGATAGGAAA
>AT1G31050.5 | chr1:11079141-11082140 REVERSE LENGTH=3000
AGACTAAAACACATCATAATTCATCCTATTTAGGTGTCCGGTTCCTAAATAATAGCTGGACCAAGTTATTCACCCCACCC
TTACTGTTTTCATCAAGGTAACCCTTAGGGCTAAGACGACAAAACTTTCTTAGCTTATAACTATATAACCAAGTTCGGCT
GTTTTGAACCGTTGCTAAATTGTGTTGTTCTAATAGATCGTTTGGTTGGCGGTTGGCCAAAATAAAAATCCTTACTTTGG
TAAACAAATTATAAACGAATATATGATATTGGTACTCTACATGAATTGTAACTATTTTTCCTTGGCTTTGGTTATTCCTT
AGTCCTTACCGTTTAACAAAATATGTGATGTGCAAATTTTAAACTTCCTCGCACAACGAACCTGAACTTGATGGTTTCAT
GCGTTACAAAAAGGGAAAGAAAAAGAACTTAGAAAAATATTGTTTCATGCATGAATCATGAATGGGCTTATGCAGAAAAT
CCAAACACCAATAAATAAATGGGCCTAGAATACTTCCATTACTTGCCTAATCGTTCTCTTCCACTAAAAGTTTACATGGT
TTCATACTTTCATTCATGTAATTTAACTAAACTATAATCACTAATTGAATATTTTCAATTAAACTTTCGGCCATTAGAAA
AACATCTTGGGTTATGTTGCTATCGATTGGTTATTGACTATTATATACAGAGTCAAATAGAAATGATAATGAAATAAACA
AAAGTCAACCTCAGAAAATTTGGCCACTCAATTTCCTTTTAAATTGTTATTTATTAAAATATGTGAAAGAAGAACAAAAA
GATGTCGCAAAAGACAAGAAACTTTTGGAGTGGAATTGGACTCGGATTAAAAGGTATGAATGCCTGAGAAAATAAATAGC
GCACCAAGAAACGATAATAAATTAATTAAACAGGCGTGATTATTGATTAATACTTTAAATTATCTTTTTGAAATTAAAAG
TTAGGGCCAGTATGGAATCGTAACCCTTTATTGCTAGGTTTCGTGTCACCAAACAAGTAAGCATCAAATTTAAGCTTACG
ATATAAGTCAATATTACGTACTAGATCGTAAGGGGAAACAAGAAACTAAAATCGACTATCGGTTGTTGTAAAAATTAATC
TCCAATTTCTATTAGTATTGGTTACTTATCTTTTTGTGTTATCAATAGGATCCTGCAACAGAAAAGATTTGTGTTTTAGA
TGTTTTATGACAAATGATAAATCACAACTAATTAAATAGTGTTTTCTTCTGTTATTAATATTCGAAATTGTGAATTCATG
ACCTTAAAAGTTAAAAGCTTCTTATTATATAGTTTATATGTTACACCAATCAATATGCTTACAAGTTACAACGGATATAA
TTACTATTTGGTTCATATATTTTTTCACTCTATCATAATTCAAAATTACTGAAAACTGGATTACCCACACTGAGATTTGC
TATGGAGTATTATATGAAAATATGTAGATTGGAACAATGAGTGCTTCTGTGTTCGGTAATTTGAAACCTTACAAAATAAA
TATTTTAATATTCCATATTGCCCCCTTACTTTTGGTTACATAAATTAAAAAGATAATAACGTGTATCAATAATCACGCTT
GCATATTAAATTAACATATCCAAGTTAATTTAATTTAAGTTGTTTGGCATCGTGTGCCAACTTTTTATAATAATTGGACG
CAGAAAATTAATTAAAAGAAATAAACCCTACTGCCCCTTTCTACACCTTCCTCTTTCGCCCTAAGTTTTTTTTTGGTAGA
TACGAGAAGCTCTATAATGGTATTGATACAACATGCAAGTAGAAAGCAATCAACTATATGTGAATAATCAGTTTTTAGTT
TAGTCTTTTTTCATCTAAACTCCTTCAATTTCGCAATGACTATTAGTATGTACTTTTAGTTTCAATATCAGAAGTTTTGT
TATCGGTCAAAAACAAAAATCTAACCTTTTGGTCGGCAAACCAAAATCTTTATTAAAGCTGGGGAGCAAAGAAAAGAAGT
TGGTCAAACCTAATGTAGCAAGGGAATCAGCCAAATAATTGGCTTCTCTCGATAAACCAAAAATAAATTATACTATGAAG
AGAAGAGAAGACGACGTAAATTTTGTTATATTGGATCTAGAACGAATCATCATAAAAGATTAGCTAGTGACTATTGACTC
CGAGTCCGATTCTACTCCTTATGCACTTATGATTGATGAAGCGTGGAGCTTCTAGTATCGTCATGCCTTCTCCCACCAAT
GCTTGTACAAGAGAATGAAACAACAATTTTTAGGCCTCATTCACGGACTTGTGGCACCCGGCCGCATACACGTGTGGCGG
AGGCATATCTTGGTAACACAGGTTGGCCAAATGGTAAATACCAAGTCTGATGACAATGTACATTATGCCAGAGATATGTC
TCCTTGTGGCGGAGGCATAAATTATTCCAGTAACTTTCTGGAAATAAAAGTGATATTTAAAATCTTTGAAACTTAGATTA
ATCTCCAAAATCTATAATGTTATCTAGAATATCATGGTTGAAAAGGAAATAATTATTACTAATAAAAAGATTAACCATTT
TTATTATTGTCGATCAATTAGTTAGTATATGATATATATGCTGTTTAGGGAAACTCAAGTTTTGAGTTAGTTGTGTGACT
CTGCATGTTGTCCTGTCCAAAGATTAATATGCTAGCTTCTATAGAATTTTAACTGATTGTAAAATATTCCAAGATCCATC
TAGTTGCCGAAAAATGTGACAAGTTCATGTAGAGGTCAAACACATCTTCAATTGACGTACGATCTTACGCAGACCGCATA
TAACACATCCTTCGGTGGCTTATATATAACTATATGTAATTTAAATGTAACGTAGTGGACGTACCCCACTAGCATATAAT
ATTGTCACCACCACCGATCGTATCATATATACACTTTATATTCTCTAATGCACATATCCTAGACTCTTAACCAACAAAAT
AAAAGAAAGAAGCAAAAAGAAAAAGCTCGAAGATAGGAAA
>AT1G31050.2 | chr1:11079141-11082140 REVERSE LENGTH=3000
AGACTAAAACACATCATAATTCATCCTATTTAGGTGTCCGGTTCCTAAATAATAGCTGGACCAAGTTATTCACCCCACCC
TTACTGTTTTCATCAAGGTAACCCTTAGGGCTAAGACGACAAAACTTTCTTAGCTTATAACTATATAACCAAGTTCGGCT
GTTTTGAACCGTTGCTAAATTGTGTTGTTCTAATAGATCGTTTGGTTGGCGGTTGGCCAAAATAAAAATCCTTACTTTGG
TAAACAAATTATAAACGAATATATGATATTGGTACTCTACATGAATTGTAACTATTTTTCCTTGGCTTTGGTTATTCCTT
AGTCCTTACCGTTTAACAAAATATGTGATGTGCAAATTTTAAACTTCCTCGCACAACGAACCTGAACTTGATGGTTTCAT
GCGTTACAAAAAGGGAAAGAAAAAGAACTTAGAAAAATATTGTTTCATGCATGAATCATGAATGGGCTTATGCAGAAAAT
CCAAACACCAATAAATAAATGGGCCTAGAATACTTCCATTACTTGCCTAATCGTTCTCTTCCACTAAAAGTTTACATGGT
TTCATACTTTCATTCATGTAATTTAACTAAACTATAATCACTAATTGAATATTTTCAATTAAACTTTCGGCCATTAGAAA
AACATCTTGGGTTATGTTGCTATCGATTGGTTATTGACTATTATATACAGAGTCAAATAGAAATGATAATGAAATAAACA
AAAGTCAACCTCAGAAAATTTGGCCACTCAATTTCCTTTTAAATTGTTATTTATTAAAATATGTGAAAGAAGAACAAAAA
GATGTCGCAAAAGACAAGAAACTTTTGGAGTGGAATTGGACTCGGATTAAAAGGTATGAATGCCTGAGAAAATAAATAGC
GCACCAAGAAACGATAATAAATTAATTAAACAGGCGTGATTATTGATTAATACTTTAAATTATCTTTTTGAAATTAAAAG
TTAGGGCCAGTATGGAATCGTAACCCTTTATTGCTAGGTTTCGTGTCACCAAACAAGTAAGCATCAAATTTAAGCTTACG
ATATAAGTCAATATTACGTACTAGATCGTAAGGGGAAACAAGAAACTAAAATCGACTATCGGTTGTTGTAAAAATTAATC
TCCAATTTCTATTAGTATTGGTTACTTATCTTTTTGTGTTATCAATAGGATCCTGCAACAGAAAAGATTTGTGTTTTAGA
TGTTTTATGACAAATGATAAATCACAACTAATTAAATAGTGTTTTCTTCTGTTATTAATATTCGAAATTGTGAATTCATG
ACCTTAAAAGTTAAAAGCTTCTTATTATATAGTTTATATGTTACACCAATCAATATGCTTACAAGTTACAACGGATATAA
TTACTATTTGGTTCATATATTTTTTCACTCTATCATAATTCAAAATTACTGAAAACTGGATTACCCACACTGAGATTTGC
TATGGAGTATTATATGAAAATATGTAGATTGGAACAATGAGTGCTTCTGTGTTCGGTAATTTGAAACCTTACAAAATAAA
TATTTTAATATTCCATATTGCCCCCTTACTTTTGGTTACATAAATTAAAAAGATAATAACGTGTATCAATAATCACGCTT
GCATATTAAATTAACATATCCAAGTTAATTTAATTTAAGTTGTTTGGCATCGTGTGCCAACTTTTTATAATAATTGGACG
CAGAAAATTAATTAAAAGAAATAAACCCTACTGCCCCTTTCTACACCTTCCTCTTTCGCCCTAAGTTTTTTTTTGGTAGA
TACGAGAAGCTCTATAATGGTATTGATACAACATGCAAGTAGAAAGCAATCAACTATATGTGAATAATCAGTTTTTAGTT
TAGTCTTTTTTCATCTAAACTCCTTCAATTTCGCAATGACTATTAGTATGTACTTTTAGTTTCAATATCAGAAGTTTTGT
TATCGGTCAAAAACAAAAATCTAACCTTTTGGTCGGCAAACCAAAATCTTTATTAAAGCTGGGGAGCAAAGAAAAGAAGT
TGGTCAAACCTAATGTAGCAAGGGAATCAGCCAAATAATTGGCTTCTCTCGATAAACCAAAAATAAATTATACTATGAAG
AGAAGAGAAGACGACGTAAATTTTGTTATATTGGATCTAGAACGAATCATCATAAAAGATTAGCTAGTGACTATTGACTC
CGAGTCCGATTCTACTCCTTATGCACTTATGATTGATGAAGCGTGGAGCTTCTAGTATCGTCATGCCTTCTCCCACCAAT
GCTTGTACAAGAGAATGAAACAACAATTTTTAGGCCTCATTCACGGACTTGTGGCACCCGGCCGCATACACGTGTGGCGG
AGGCATATCTTGGTAACACAGGTTGGCCAAATGGTAAATACCAAGTCTGATGACAATGTACATTATGCCAGAGATATGTC
TCCTTGTGGCGGAGGCATAAATTATTCCAGTAACTTTCTGGAAATAAAAGTGATATTTAAAATCTTTGAAACTTAGATTA
ATCTCCAAAATCTATAATGTTATCTAGAATATCATGGTTGAAAAGGAAATAATTATTACTAATAAAAAGATTAACCATTT
TTATTATTGTCGATCAATTAGTTAGTATATGATATATATGCTGTTTAGGGAAACTCAAGTTTTGAGTTAGTTGTGTGACT
CTGCATGTTGTCCTGTCCAAAGATTAATATGCTAGCTTCTATAGAATTTTAACTGATTGTAAAATATTCCAAGATCCATC
TAGTTGCCGAAAAATGTGACAAGTTCATGTAGAGGTCAAACACATCTTCAATTGACGTACGATCTTACGCAGACCGCATA
TAACACATCCTTCGGTGGCTTATATATAACTATATGTAATTTAAATGTAACGTAGTGGACGTACCCCACTAGCATATAAT
ATTGTCACCACCACCGATCGTATCATATATACACTTTATATTCTCTAATGCACATATCCTAGACTCTTAACCAACAAAAT
AAAAGAAAGAAGCAAAAAGAAAAAGCTCGAAGATAGGAAA
>AT1G31050.4 | chr1:11079141-11082140 REVERSE LENGTH=3000
AGACTAAAACACATCATAATTCATCCTATTTAGGTGTCCGGTTCCTAAATAATAGCTGGACCAAGTTATTCACCCCACCC
TTACTGTTTTCATCAAGGTAACCCTTAGGGCTAAGACGACAAAACTTTCTTAGCTTATAACTATATAACCAAGTTCGGCT
GTTTTGAACCGTTGCTAAATTGTGTTGTTCTAATAGATCGTTTGGTTGGCGGTTGGCCAAAATAAAAATCCTTACTTTGG
TAAACAAATTATAAACGAATATATGATATTGGTACTCTACATGAATTGTAACTATTTTTCCTTGGCTTTGGTTATTCCTT
AGTCCTTACCGTTTAACAAAATATGTGATGTGCAAATTTTAAACTTCCTCGCACAACGAACCTGAACTTGATGGTTTCAT
GCGTTACAAAAAGGGAAAGAAAAAGAACTTAGAAAAATATTGTTTCATGCATGAATCATGAATGGGCTTATGCAGAAAAT
CCAAACACCAATAAATAAATGGGCCTAGAATACTTCCATTACTTGCCTAATCGTTCTCTTCCACTAAAAGTTTACATGGT
TTCATACTTTCATTCATGTAATTTAACTAAACTATAATCACTAATTGAATATTTTCAATTAAACTTTCGGCCATTAGAAA
AACATCTTGGGTTATGTTGCTATCGATTGGTTATTGACTATTATATACAGAGTCAAATAGAAATGATAATGAAATAAACA
AAAGTCAACCTCAGAAAATTTGGCCACTCAATTTCCTTTTAAATTGTTATTTATTAAAATATGTGAAAGAAGAACAAAAA
GATGTCGCAAAAGACAAGAAACTTTTGGAGTGGAATTGGACTCGGATTAAAAGGTATGAATGCCTGAGAAAATAAATAGC
GCACCAAGAAACGATAATAAATTAATTAAACAGGCGTGATTATTGATTAATACTTTAAATTATCTTTTTGAAATTAAAAG
TTAGGGCCAGTATGGAATCGTAACCCTTTATTGCTAGGTTTCGTGTCACCAAACAAGTAAGCATCAAATTTAAGCTTACG
ATATAAGTCAATATTACGTACTAGATCGTAAGGGGAAACAAGAAACTAAAATCGACTATCGGTTGTTGTAAAAATTAATC
TCCAATTTCTATTAGTATTGGTTACTTATCTTTTTGTGTTATCAATAGGATCCTGCAACAGAAAAGATTTGTGTTTTAGA
TGTTTTATGACAAATGATAAATCACAACTAATTAAATAGTGTTTTCTTCTGTTATTAATATTCGAAATTGTGAATTCATG
ACCTTAAAAGTTAAAAGCTTCTTATTATATAGTTTATATGTTACACCAATCAATATGCTTACAAGTTACAACGGATATAA
TTACTATTTGGTTCATATATTTTTTCACTCTATCATAATTCAAAATTACTGAAAACTGGATTACCCACACTGAGATTTGC
TATGGAGTATTATATGAAAATATGTAGATTGGAACAATGAGTGCTTCTGTGTTCGGTAATTTGAAACCTTACAAAATAAA
TATTTTAATATTCCATATTGCCCCCTTACTTTTGGTTACATAAATTAAAAAGATAATAACGTGTATCAATAATCACGCTT
GCATATTAAATTAACATATCCAAGTTAATTTAATTTAAGTTGTTTGGCATCGTGTGCCAACTTTTTATAATAATTGGACG
CAGAAAATTAATTAAAAGAAATAAACCCTACTGCCCCTTTCTACACCTTCCTCTTTCGCCCTAAGTTTTTTTTTGGTAGA
TACGAGAAGCTCTATAATGGTATTGATACAACATGCAAGTAGAAAGCAATCAACTATATGTGAATAATCAGTTTTTAGTT
TAGTCTTTTTTCATCTAAACTCCTTCAATTTCGCAATGACTATTAGTATGTACTTTTAGTTTCAATATCAGAAGTTTTGT
TATCGGTCAAAAACAAAAATCTAACCTTTTGGTCGGCAAACCAAAATCTTTATTAAAGCTGGGGAGCAAAGAAAAGAAGT
TGGTCAAACCTAATGTAGCAAGGGAATCAGCCAAATAATTGGCTTCTCTCGATAAACCAAAAATAAATTATACTATGAAG
AGAAGAGAAGACGACGTAAATTTTGTTATATTGGATCTAGAACGAATCATCATAAAAGATTAGCTAGTGACTATTGACTC
CGAGTCCGATTCTACTCCTTATGCACTTATGATTGATGAAGCGTGGAGCTTCTAGTATCGTCATGCCTTCTCCCACCAAT
GCTTGTACAAGAGAATGAAACAACAATTTTTAGGCCTCATTCACGGACTTGTGGCACCCGGCCGCATACACGTGTGGCGG
AGGCATATCTTGGTAACACAGGTTGGCCAAATGGTAAATACCAAGTCTGATGACAATGTACATTATGCCAGAGATATGTC
TCCTTGTGGCGGAGGCATAAATTATTCCAGTAACTTTCTGGAAATAAAAGTGATATTTAAAATCTTTGAAACTTAGATTA
ATCTCCAAAATCTATAATGTTATCTAGAATATCATGGTTGAAAAGGAAATAATTATTACTAATAAAAAGATTAACCATTT
TTATTATTGTCGATCAATTAGTTAGTATATGATATATATGCTGTTTAGGGAAACTCAAGTTTTGAGTTAGTTGTGTGACT
CTGCATGTTGTCCTGTCCAAAGATTAATATGCTAGCTTCTATAGAATTTTAACTGATTGTAAAATATTCCAAGATCCATC
TAGTTGCCGAAAAATGTGACAAGTTCATGTAGAGGTCAAACACATCTTCAATTGACGTACGATCTTACGCAGACCGCATA
TAACACATCCTTCGGTGGCTTATATATAACTATATGTAATTTAAATGTAACGTAGTGGACGTACCCCACTAGCATATAAT
ATTGTCACCACCACCGATCGTATCATATATACACTTTATATTCTCTAATGCACATATCCTAGACTCTTAACCAACAAAAT
AAAAGAAAGAAGCAAAAAGAAAAAGCTCGAAGATAGGAAA
>AT1G31050.3 | chr1:11079141-11082140 REVERSE LENGTH=3000
AGACTAAAACACATCATAATTCATCCTATTTAGGTGTCCGGTTCCTAAATAATAGCTGGACCAAGTTATTCACCCCACCC
TTACTGTTTTCATCAAGGTAACCCTTAGGGCTAAGACGACAAAACTTTCTTAGCTTATAACTATATAACCAAGTTCGGCT
GTTTTGAACCGTTGCTAAATTGTGTTGTTCTAATAGATCGTTTGGTTGGCGGTTGGCCAAAATAAAAATCCTTACTTTGG
TAAACAAATTATAAACGAATATATGATATTGGTACTCTACATGAATTGTAACTATTTTTCCTTGGCTTTGGTTATTCCTT
AGTCCTTACCGTTTAACAAAATATGTGATGTGCAAATTTTAAACTTCCTCGCACAACGAACCTGAACTTGATGGTTTCAT
GCGTTACAAAAAGGGAAAGAAAAAGAACTTAGAAAAATATTGTTTCATGCATGAATCATGAATGGGCTTATGCAGAAAAT
CCAAACACCAATAAATAAATGGGCCTAGAATACTTCCATTACTTGCCTAATCGTTCTCTTCCACTAAAAGTTTACATGGT
TTCATACTTTCATTCATGTAATTTAACTAAACTATAATCACTAATTGAATATTTTCAATTAAACTTTCGGCCATTAGAAA
AACATCTTGGGTTATGTTGCTATCGATTGGTTATTGACTATTATATACAGAGTCAAATAGAAATGATAATGAAATAAACA
AAAGTCAACCTCAGAAAATTTGGCCACTCAATTTCCTTTTAAATTGTTATTTATTAAAATATGTGAAAGAAGAACAAAAA
GATGTCGCAAAAGACAAGAAACTTTTGGAGTGGAATTGGACTCGGATTAAAAGGTATGAATGCCTGAGAAAATAAATAGC
GCACCAAGAAACGATAATAAATTAATTAAACAGGCGTGATTATTGATTAATACTTTAAATTATCTTTTTGAAATTAAAAG
TTAGGGCCAGTATGGAATCGTAACCCTTTATTGCTAGGTTTCGTGTCACCAAACAAGTAAGCATCAAATTTAAGCTTACG
ATATAAGTCAATATTACGTACTAGATCGTAAGGGGAAACAAGAAACTAAAATCGACTATCGGTTGTTGTAAAAATTAATC
TCCAATTTCTATTAGTATTGGTTACTTATCTTTTTGTGTTATCAATAGGATCCTGCAACAGAAAAGATTTGTGTTTTAGA
TGTTTTATGACAAATGATAAATCACAACTAATTAAATAGTGTTTTCTTCTGTTATTAATATTCGAAATTGTGAATTCATG
ACCTTAAAAGTTAAAAGCTTCTTATTATATAGTTTATATGTTACACCAATCAATATGCTTACAAGTTACAACGGATATAA
TTACTATTTGGTTCATATATTTTTTCACTCTATCATAATTCAAAATTACTGAAAACTGGATTACCCACACTGAGATTTGC
TATGGAGTATTATATGAAAATATGTAGATTGGAACAATGAGTGCTTCTGTGTTCGGTAATTTGAAACCTTACAAAATAAA
TATTTTAATATTCCATATTGCCCCCTTACTTTTGGTTACATAAATTAAAAAGATAATAACGTGTATCAATAATCACGCTT
GCATATTAAATTAACATATCCAAGTTAATTTAATTTAAGTTGTTTGGCATCGTGTGCCAACTTTTTATAATAATTGGACG
CAGAAAATTAATTAAAAGAAATAAACCCTACTGCCCCTTTCTACACCTTCCTCTTTCGCCCTAAGTTTTTTTTTGGTAGA
TACGAGAAGCTCTATAATGGTATTGATACAACATGCAAGTAGAAAGCAATCAACTATATGTGAATAATCAGTTTTTAGTT
TAGTCTTTTTTCATCTAAACTCCTTCAATTTCGCAATGACTATTAGTATGTACTTTTAGTTTCAATATCAGAAGTTTTGT
TATCGGTCAAAAACAAAAATCTAACCTTTTGGTCGGCAAACCAAAATCTTTATTAAAGCTGGGGAGCAAAGAAAAGAAGT
TGGTCAAACCTAATGTAGCAAGGGAATCAGCCAAATAATTGGCTTCTCTCGATAAACCAAAAATAAATTATACTATGAAG
AGAAGAGAAGACGACGTAAATTTTGTTATATTGGATCTAGAACGAATCATCATAAAAGATTAGCTAGTGACTATTGACTC
CGAGTCCGATTCTACTCCTTATGCACTTATGATTGATGAAGCGTGGAGCTTCTAGTATCGTCATGCCTTCTCCCACCAAT
GCTTGTACAAGAGAATGAAACAACAATTTTTAGGCCTCATTCACGGACTTGTGGCACCCGGCCGCATACACGTGTGGCGG
AGGCATATCTTGGTAACACAGGTTGGCCAAATGGTAAATACCAAGTCTGATGACAATGTACATTATGCCAGAGATATGTC
TCCTTGTGGCGGAGGCATAAATTATTCCAGTAACTTTCTGGAAATAAAAGTGATATTTAAAATCTTTGAAACTTAGATTA
ATCTCCAAAATCTATAATGTTATCTAGAATATCATGGTTGAAAAGGAAATAATTATTACTAATAAAAAGATTAACCATTT
TTATTATTGTCGATCAATTAGTTAGTATATGATATATATGCTGTTTAGGGAAACTCAAGTTTTGAGTTAGTTGTGTGACT
CTGCATGTTGTCCTGTCCAAAGATTAATATGCTAGCTTCTATAGAATTTTAACTGATTGTAAAATATTCCAAGATCCATC
TAGTTGCCGAAAAATGTGACAAGTTCATGTAGAGGTCAAACACATCTTCAATTGACGTACGATCTTACGCAGACCGCATA
TAACACATCCTTCGGTGGCTTATATATAACTATATGTAATTTAAATGTAACGTAGTGGACGTACCCCACTAGCATATAAT
ATTGTCACCACCACCGATCGTATCATATATACACTTTATATTCTCTAATGCACATATCCTAGACTCTTAACCAACAAAAT
AAAAGAAAGAAGCAAAAAGAAAAAGCTCGAAGATAGGAAA
>AT1G31070.1 | chr1:11081951-11084950 FORWARD LENGTH=3000
GAACAACACAATTTAGCAACGGTTCAAAACAGCCGAACTTGGTTATATAGTTATAAGCTAAGAAAGTTTTGTCGTCTTAG
CCCTAAGGGTTACCTTGATGAAAACAGTAAGGGTGGGGTGAATAACTTGGTCCAGCTATTATTTAGGAACCGGACACCTA
AATAGGATGAATTATGATGTGTTTTAGTCTCTTTTCCAGTTATCCACATTACGTATAGCGCCACATTACGTATTGTTATG
GTCCCAAGTAAAATGTAGCCTTTGTAAAATTTGTCATGGCTTTGTAAGTGCTACATGCTATCAGAGCCGAGGAAAAACAA
ATACTAAAAGTTAAGCTAATATATAACATGCTACGTGATTCACTAAAAATAAGTACAACTTTACGCTAACAATTCTCATA
AACAAAATTACATATGATGTTAAGTGATTCGTCCAAGTGTTAGTGAGAACTTTTAACCCTAAATATATGGATTATTCCTG
TCAACATTAAATTTTGTGTCAACAAATTGCCCAGATGATAAATGATGTGATACGCTCTAATTGTGTTATAGTATAATATT
TATCAAAATTGTAAATCATATACAATTAATAACTATTTTATATATTTAGCTAGTTAAAGTATTAGGTATATACCACTAAA
GGTGGCTGGATTGATGAGGCCAAACTAAATTGTGACCGTCCGGCTAACTAAGTTTGATGTAACAATTGAATAATCATCTC
ACCAAATCCCTAAACTCTTGTCACCAGCTCTAGTATTTTGCTTACATTTCTATGCGATATTTTCTAATAATTAGATTAAG
AACAGAACAATGATTAGTTGATTATAAGTCTATGACCAAATAAAATGATGGGCAAATGTTCGTTTTTTTTTCTTTGTTTC
TAGCCAACAATGATGGCCCAATGTTCAGAAAACTTAACTTCAAAATAGTATTTATTATTTAAATATGTAATCATTATTTT
TCTAATAATTATCTTACTTTTGTTTAGCTGTCTTTGTTAATTAAAGTAATGTTGGGTGCACTAGAGACTAGAGGCCCCAA
TTCAACTCATACTCGATTTATACCTTTCTCCAATTTCTCCACCTTGAACTAAGTAACTAACGCCTAACGGTAGATTAGTG
AAATATATCAATAGAAGTTTTAAATAGAAGAATAGAATACCCAATGGTCTCTGTTTCAATCTTGTCCTTATTTTCTGAGT
CCATATGTAAACAACGATTACTTTTAAGTTCTAAATAAAGTTATAAGTTGAAAAAAAAAAAAGAATAGAATCCATACAGT
TTCATGAATATTACAACACCATCCTTTTTTTTGTCAAGCACAACACCATCCTTTTAACATCTATTTTTTTATTTGTATTT
GTATATCCACATGTTTAAATAGATATATCGATTATCATACAAAAATATAACAAAAGTGATTTTGAAATATAGAACCGTTC
AATTTATTTGAAACTAGCAGTTGAACACGTACGAAGTTATACGTTTTGGGGGAAGTCGGGCAAGATCTTAAGTTGGAGCA
CCAATTGCATGGTTAAATAACAGTTTTCTTATAATATAAGCACAGTCCCAATGTACGATAAACACATAACGATACTTAAA
ACATTGGTTCCGTCCAAAATTCTTGTATTATTATTTTTCAAATTGTTGATATGTATCCATGTTTCCTTGTGATGTTTTCG
ATTATATATTCACTGCTTTATGTTAATAACAAAACAGTAGTATGTACATATAAATACATTTTGCGGGTTTACTGATTTTT
ATACAAAATTTTGTAAAGTCATGAAACCTGTTATAGTCCATGACTTAGGCATGAATCCAAAGTTCAACCATTATCAAATA
GTATTCATTTTATTATTACGCTACACAGTATCAATAAAATAGCAACTCGAATACATATATATGCGTAAAGATGCTATATA
TAAACTCCAACAACCCATGCATAACATTGCACCTTAGTTTCATAAATACGTACGCAATTCCCCATACAATCAAACATATT
TTTTCCATCACGCAATTAACAGTTCCCATTATATACTATGTCGGTCATTCATATTTTAAGGAAAAATGGGAATATAAACC
AAATGATATAAGTCATATATTGTCCACTATAAATCGAAAGATCCGTCTATTGTGGATAAACTTTAATATAGCTCGTATGA
TATATATTAAAATAATATCAGAAAATGAGATCTAAAACCAGAAAGAGTGTGTGATTGATCCAATAATTTGTTCTAAAGGA
TTACAAACTCATCATATGGATCAAAACGAGGAATCAAATTCCATTATCTACCAAAATCGTTGTAGTTTTTTTTTTTTGAT
TACTATAAACATTTTATATAGAAAAATTATTCGATTTTTCACCGGTTTCGGCTTAGTATATGAGATTAGGACTAAGATCT
AGTTTGGTTATGTTAAAAAGTCTTGTTAATAGAAATATGTATTATCACATATCTTTTTCAAAATGAGCATTTATAATTTC
TATAAAAACATATACATTTTCTAAAATATACCAATACACAATGGCATTTGTATACAAATACACCAAATTTGGTATAAAGT
GTCGTATTTCAAGACACTCAAAATATGCCTTTTTTGTAAATATTTCTCAGAATTGTGTATATTTTCTATCACATAAAAGT
AGATATAAGATGAATAGTTTTGGTATTTAATACAATTAGAAAAGGAAACTCGAAACCCGCTTAACAAGCCAGAAGGGCTA
GGCAACAAACTGTCGGAAAGCTCTGACAGAATGCATGAGACTAACAAAAGGGGTGAAACAGTCATTTCATAACTCCAGTT
GTTACACGTTGGTTGATTGATTATTTGTTGATTCTTGTCTTCTTCGCCACTGTTTGCTCCGCTCGTGTTAAAACCTTATA
TTATAAAATCCCTTCCAAAAAACAGAACCAACTTAGCCAAACGTCACAAATCCAAAACTCAAAACCGAATCGTTTTTAGC
CTCCAAGAGAGAGAGAGAGAGAGAGATCTGCATATAGAGA
>AT1G31070.2 | chr1:11081951-11084950 FORWARD LENGTH=3000
GAACAACACAATTTAGCAACGGTTCAAAACAGCCGAACTTGGTTATATAGTTATAAGCTAAGAAAGTTTTGTCGTCTTAG
CCCTAAGGGTTACCTTGATGAAAACAGTAAGGGTGGGGTGAATAACTTGGTCCAGCTATTATTTAGGAACCGGACACCTA
AATAGGATGAATTATGATGTGTTTTAGTCTCTTTTCCAGTTATCCACATTACGTATAGCGCCACATTACGTATTGTTATG
GTCCCAAGTAAAATGTAGCCTTTGTAAAATTTGTCATGGCTTTGTAAGTGCTACATGCTATCAGAGCCGAGGAAAAACAA
ATACTAAAAGTTAAGCTAATATATAACATGCTACGTGATTCACTAAAAATAAGTACAACTTTACGCTAACAATTCTCATA
AACAAAATTACATATGATGTTAAGTGATTCGTCCAAGTGTTAGTGAGAACTTTTAACCCTAAATATATGGATTATTCCTG
TCAACATTAAATTTTGTGTCAACAAATTGCCCAGATGATAAATGATGTGATACGCTCTAATTGTGTTATAGTATAATATT
TATCAAAATTGTAAATCATATACAATTAATAACTATTTTATATATTTAGCTAGTTAAAGTATTAGGTATATACCACTAAA
GGTGGCTGGATTGATGAGGCCAAACTAAATTGTGACCGTCCGGCTAACTAAGTTTGATGTAACAATTGAATAATCATCTC
ACCAAATCCCTAAACTCTTGTCACCAGCTCTAGTATTTTGCTTACATTTCTATGCGATATTTTCTAATAATTAGATTAAG
AACAGAACAATGATTAGTTGATTATAAGTCTATGACCAAATAAAATGATGGGCAAATGTTCGTTTTTTTTTCTTTGTTTC
TAGCCAACAATGATGGCCCAATGTTCAGAAAACTTAACTTCAAAATAGTATTTATTATTTAAATATGTAATCATTATTTT
TCTAATAATTATCTTACTTTTGTTTAGCTGTCTTTGTTAATTAAAGTAATGTTGGGTGCACTAGAGACTAGAGGCCCCAA
TTCAACTCATACTCGATTTATACCTTTCTCCAATTTCTCCACCTTGAACTAAGTAACTAACGCCTAACGGTAGATTAGTG
AAATATATCAATAGAAGTTTTAAATAGAAGAATAGAATACCCAATGGTCTCTGTTTCAATCTTGTCCTTATTTTCTGAGT
CCATATGTAAACAACGATTACTTTTAAGTTCTAAATAAAGTTATAAGTTGAAAAAAAAAAAAGAATAGAATCCATACAGT
TTCATGAATATTACAACACCATCCTTTTTTTTGTCAAGCACAACACCATCCTTTTAACATCTATTTTTTTATTTGTATTT
GTATATCCACATGTTTAAATAGATATATCGATTATCATACAAAAATATAACAAAAGTGATTTTGAAATATAGAACCGTTC
AATTTATTTGAAACTAGCAGTTGAACACGTACGAAGTTATACGTTTTGGGGGAAGTCGGGCAAGATCTTAAGTTGGAGCA
CCAATTGCATGGTTAAATAACAGTTTTCTTATAATATAAGCACAGTCCCAATGTACGATAAACACATAACGATACTTAAA
ACATTGGTTCCGTCCAAAATTCTTGTATTATTATTTTTCAAATTGTTGATATGTATCCATGTTTCCTTGTGATGTTTTCG
ATTATATATTCACTGCTTTATGTTAATAACAAAACAGTAGTATGTACATATAAATACATTTTGCGGGTTTACTGATTTTT
ATACAAAATTTTGTAAAGTCATGAAACCTGTTATAGTCCATGACTTAGGCATGAATCCAAAGTTCAACCATTATCAAATA
GTATTCATTTTATTATTACGCTACACAGTATCAATAAAATAGCAACTCGAATACATATATATGCGTAAAGATGCTATATA
TAAACTCCAACAACCCATGCATAACATTGCACCTTAGTTTCATAAATACGTACGCAATTCCCCATACAATCAAACATATT
TTTTCCATCACGCAATTAACAGTTCCCATTATATACTATGTCGGTCATTCATATTTTAAGGAAAAATGGGAATATAAACC
AAATGATATAAGTCATATATTGTCCACTATAAATCGAAAGATCCGTCTATTGTGGATAAACTTTAATATAGCTCGTATGA
TATATATTAAAATAATATCAGAAAATGAGATCTAAAACCAGAAAGAGTGTGTGATTGATCCAATAATTTGTTCTAAAGGA
TTACAAACTCATCATATGGATCAAAACGAGGAATCAAATTCCATTATCTACCAAAATCGTTGTAGTTTTTTTTTTTTGAT
TACTATAAACATTTTATATAGAAAAATTATTCGATTTTTCACCGGTTTCGGCTTAGTATATGAGATTAGGACTAAGATCT
AGTTTGGTTATGTTAAAAAGTCTTGTTAATAGAAATATGTATTATCACATATCTTTTTCAAAATGAGCATTTATAATTTC
TATAAAAACATATACATTTTCTAAAATATACCAATACACAATGGCATTTGTATACAAATACACCAAATTTGGTATAAAGT
GTCGTATTTCAAGACACTCAAAATATGCCTTTTTTGTAAATATTTCTCAGAATTGTGTATATTTTCTATCACATAAAAGT
AGATATAAGATGAATAGTTTTGGTATTTAATACAATTAGAAAAGGAAACTCGAAACCCGCTTAACAAGCCAGAAGGGCTA
GGCAACAAACTGTCGGAAAGCTCTGACAGAATGCATGAGACTAACAAAAGGGGTGAAACAGTCATTTCATAACTCCAGTT
GTTACACGTTGGTTGATTGATTATTTGTTGATTCTTGTCTTCTTCGCCACTGTTTGCTCCGCTCGTGTTAAAACCTTATA
TTATAAAATCCCTTCCAAAAAACAGAACCAACTTAGCCAAACGTCACAAATCCAAAACTCAAAACCGAATCGTTTTTAGC
CTCCAAGAGAGAGAGAGAGAGAGAGATCTGCATATAGAGA
>AT1G31072.1 | chr1:11086491-11089490 FORWARD LENGTH=3000
TGTGTTCAAAGACTTGCTGCTCAAGTAGTGAGTGAAGGTGAGTGAGACTACTCATGGCTTCTTCTATATTCCAACAGATA
TTTGTACCGTTATGCCATATTTGACACTCTTTTCCGCATAATATCTTACGTTCAGGTCCAATTCGTCCAGTTACAATACA
TTGGTATATTATGACTAGTCCATTTACTGATGAAGCGACACGAAAATATTTCTCGAGTCACAAGTACTTTGGTCTTGAAC
CAGATCAAGTAAGATGCTGCTTATTTGTATAAACATTCCTTATTGTTGTTTCCTTCGTCTCTTAGACCAATCTTGATCAC
TTCTTACTACAGATCAGTTTTTTCCAACAAGGTACTTTGCCCTGCGTTACAAAGGATGGAAAGTTTATTATGGAGACACC
TTTCAGTGTATGTACAATTAAAAAATGACAAGCACTCACTTTTGTTTTCAGTACTCACTTAATGAGTTTAATTACATATC
ATTAACAGCTAGCTAAAGCTCCAGATGGTAACGGCGGAGTCTATGCAGGTACGTTTACTAAATTTTGATTCTGTTTTTTA
CTATCATACATATGTTCTATTCAAACCGTTGCTGATGCTGATCCGAGATTTTTACAGCGCTAAAGTGTTCAAGGCTATTA
GAGGATATGGCTTCTAGGGGGATTAAATACGTCGATTGCTATGGCGTTGACAATGTCCTGGTTAGCTCTCTAGTGTAATC
TTGAGTCTTGACATGTGTTTGTTTCCTCAACGTTGTTATAATATGGAATCTTGAAAATGCAGGTTCGAGTAGCTGATCCT
ACTTTTCTTGGATACTTCATCGATAAAGGGGCTGCTTCGGCTGCAAAAGTTGTGCGGAAGGTATATAAGATCATACAATG
TAACTGGTCTAGAAAGATTTTAAGATTAAGACTTCATCTTCTTTATATTTCTGTATGGAAAAAAAACAGGCATATCCTCA
AGAACAGGTAGGAGTGTTTGTTAGAAGAGGTAAAGGAGGACCGTTGACAGTAGTTGAGTATAGTGAGCTTGATCAGTCTA
TGGCTTCTGCTATTAATCAACGAACAGGACGTCTTCAATATTGCTGGAGTAACGTAAATTCCTTTTTTCTTCTTCTTCTT
CTTCTTATTCTTATGAATTTCACTACTAATCCAAAGTTGTGTTTTACATATTTCTTAGGTGTGCTTACACATGTTTACTT
TAGATTTCCTTAATCAAGTAGCGACCGGCCTAGAAAAAGATAGCGTGTAAGTTTCTCTTCAAATACAAACGAATCTGGCA
GTCAAAATGTTATTGAATTGTGGTTTGTGGCAGGTACCATTTGGCGGAGAAGAAGATACCATCTATGAATGGATACACAA
TGGGACTAAAACTAGAACAATTCATTTTTGATTCGTTTCCTTATGCTCCTTCAACCGCACTTTTTGAGGTATAGTATCAA
TTCATTTTTACACAATATACTAACTAAAGAAACCAAATATTAAAAACTGAGAAATTGGGTTGTGCTATGTGTAGGTTTTA
AGGGAAGAGGAGTTTGCACCAGTGAAGAATGTTAACGGGTCTAATTTTGATACACCGGAGAGTGCGAGGCTTTTGGTTCT
AAGGTTACACACACGTTGGGTTATAGCAGCTGGTGGATTTCTAACACATTCTGTGCCTTTATATGCTACTGGTAACTCTC
AAAACAAATCTTCTCATTACTGTGTTTTTATTTATTTTACTTTTCTGTCCAACGAATTTATTTTTCTTATATGCAAAATC
GAATAAATTTTAGGTGTAGAGGTTTCACCTTTGTGCTCATACGCCGGAGAAAATCTTGAAGCTATTTGTCGAGGAAGAAC
GTTTCATGCACCTTGTGAAATTTCCCTCTAATGGTTTTTGTGTTTTTGTTTTGGGGTATTAAAATCTTTTCATCATTTTT
ATGTGCTTTGTTTTCTTTGTTTCCGGTTGTGGTTTATATATAAACTGATTATCTTCCCATGAGAGAGAGAAAGAGAGAGT
CAAAGAGGTCTTGGCGTTTTATATCCATTAATGTAACATATCTAATAAAAATTTTATGTTGGTTTTTGAATCTTTTAGGT
ATAGTTTTGGAGATGAGGAGCAAAGCTGATTATTAGATGATTAATAATTAACAACAAAGAAAATGAAAAAAACTACAAGC
GAACTCTTTATATGCTCGAAAGCAAGTCTCAAACATAACATATTAATGAGGAAAGTCTATCACATTAGTGAAGAGCGAAG
TGACTAGATACAGATCGGTTTTAGTTGATCTTATAAACCGAAATCAAACAAAACCAAACCAATTAATGCCCTAGGTTCCG
ATCTCTATATATTGGCTCTCTTCGTGTGTGATTGGTTCGTCTGTAACTGTAGATTTTTTTGCTGTAAAATTTTTGTTTTA
TTTGTGATGACTATAGCTATAGATTTTATTGCCGTAAAAATCAGTAGATTTTATTAATTTTATATTTTTATTTAAGAAAT
TGGTTGTAAAAATAAGATTATGGTTGTATGTATTTTTATACAAAATAAATATTATTGGTAAATTGTACTTATGTGTTATA
TAATTGAATTCACAAATATCAATTTAATATATATATATATATTAAAAACAATGTAAGTTATATATATGTCATAAAGTAGA
TATTTACCTATTATTTATATCCATAAAACTAAATTTAATATATATATATATATATATATATATATATGTATATATATATA
TATATGAAAACTATAGTAATATTTTTAAAGAAAATGAGAAAATAAAGTTAAAAAAGAAAGAGAAAAAAATGTACAGACTT
TCTAAAGATTATTAAATTGTGCTTTAGAAAAACATGAATTTACAGACAAAATAAAAAAATAAAATTATTTGGGCTGTGAG
AAAAAAAAGAAAAGCTAAAGCAAGATTGTTTCAATTTTGAGGCTGTAACTTTTTTAGTGTCTTTAAAAATTTCTTACAGC
CCAACCAATCATAGACTTCGTCCGATCACAATATAAGAAG
>AT1G31080.1 | chr1:11088832-11091831 FORWARD LENGTH=3000
TCGTGTGTGATTGGTTCGTCTGTAACTGTAGATTTTTTTGCTGTAAAATTTTTGTTTTATTTGTGATGACTATAGCTATA
GATTTTATTGCCGTAAAAATCAGTAGATTTTATTAATTTTATATTTTTATTTAAGAAATTGGTTGTAAAAATAAGATTAT
GGTTGTATGTATTTTTATACAAAATAAATATTATTGGTAAATTGTACTTATGTGTTATATAATTGAATTCACAAATATCA
ATTTAATATATATATATATATTAAAAACAATGTAAGTTATATATATGTCATAAAGTAGATATTTACCTATTATTTATATC
CATAAAACTAAATTTAATATATATATATATATATATATATATATATGTATATATATATATATATGAAAACTATAGTAATA
TTTTTAAAGAAAATGAGAAAATAAAGTTAAAAAAGAAAGAGAAAAAAATGTACAGACTTTCTAAAGATTATTAAATTGTG
CTTTAGAAAAACATGAATTTACAGACAAAATAAAAAAATAAAATTATTTGGGCTGTGAGAAAAAAAAGAAAAGCTAAAGC
AAGATTGTTTCAATTTTGAGGCTGTAACTTTTTTAGTGTCTTTAAAAATTTCTTACAGCCCAACCAATCATAGACTTCGT
CCGATCACAATATAAGAAGATGAATAGAGAAAAAACCTTAGATTCCATTCCAATTGATGTCTTTCTCGATATCTTCTCGA
GATTACCTGCAAAGTCAGTCGGGAGGAGTTGTTGCGTGTCGAACCGATGGGCCTCCATACTTGGCAGTCAAGATTTCAAG
GAGTTGTTCCTGACCATGTCTTCGACTCGTCCACGTCTCTTATTCGCCCTAAAACCATACAACGGTGATGAGTGTCTCTT
CTACTCGTCACCTCACCCTCATAATCACTATGAGAAGTCTACTGTAGTAGTAACGGCCGATTTTCACACCAAGTTCCCTA
AAAGCCAAAGTGATTGTATCTACGCCTCTGGTTTGTTCTATTTTCCTGATGTGCGGATCTCAAAAGATAAGGACGAGGAT
TCCGTGCATGTGATAACCCTATCACGGGAAACTATGCGATCTTACCTAAACTGAGGACAAGGAGAGATACCAAAAGATTT
TTAGGGTTTGATCCAATTGACAAGCAATTCAATGTATTACTCATCAATAATTCAGTTAATTATGAAACGGTTCATCATAT
TCTGACATTAGGAGCTGGAGGAATATCCAATGTCCCTTAACCCATTATCCTCAGGGTAAAGGGATATGCATCAATGGGGT
TTTGTATTACTTAGCGAGTCATGATGAAAAGCCATATATGATAGTTAGCTTTGATGTTAGGTATGAGAAATTTAGGTTTA
TTAACAAAAAATGCCATTCTTATGAATTGATTAACTATAAGGGTAATCCCATATGGCCTTGTTTATACATTATTGGCTCA
TTTTCACATTTTGCGTAACCAAATTAAATATTGAGCTTTATTACTCTGTTTGCTTATCATATTGTTTATTTTCTGGTTAT
GATCGTGTTTACATGTTACTTTGAATTTACTTTTACCAAATTACTATATGATCTTGTATATAACTGCCGTTTTAATCCCT
ATCTTAAATAAATATCGTAAGAAAAGGTGGATATAATATAAGCTAGCAAAAATGTTTCAATTGATATTTTTGTAGATATC
ATTGCTGAGAAGCTAAGAGATTTTGATTTCTCAAATCTCAGTTTCTTCTCAAATTTAATGTCGTACTTGTTGTAAAAACG
ATATTTTTCTTTGAATATAATTTAACATTAGATTTTAAAGAAAAAAACAGAGGCCTTGGATGAAGGACCAAATTAAATGT
CAACATCTCTCGTCAAGCCAATTTGTGGATATTATGGAGCTTAAGGTACTAGATCATATATAGAGTTCTTTCTAAGAGGA
GGCAACAATGTGATGGATAGAATTGCGAGGGAAGCTTTTACAATTACATATGTAAATTTTGTTCCCAAACTTTATTCAAC
TGTGACCAATTGACTAAGCCTTTAGTTGAGACCCATTAGATAATGTGGGGACATAATGCTTAGCCAATTGGTCCAATGGA
GGCAACAAAGTCTATTTTTCTTAATGCTATGTAATTTTAAGAAGATGCTCTGTGTCTTTTAGAAGATGATTAATGCTATG
TAATTTTTCATATCAACTTGAAACAATATTTTTAAATCTTTCCGTTTAGAAAATATAGATCGACTGTGTTTTCTATATTA
ACAGCTTTTCCTATGTATCAGACCAACACAGGAAAAATGAAAGTCTCTAGTTTATCAACGTGATTATTATATTGGCAGCT
AAGATTTATATTCAGTAAAAATTGATTAGTCTTTACAAAATATTGAAAACTAATTGAACATATTGATATTGCTTTTTTGT
TAAAAATTGAAACATCAAACACGGACCACGGTAGCAGTAGGTCACTTAACGAACTTGGGAGCTGCAACGATTTCATAGAA
CATTTTTGTTTCTCCATGTAACTGTTGGACTTTCGTATCTCCCTAGCTAGCTATTTGCTAAAACCTATGAAACATTTTTT
GTCACACCGTACATTGAAGGGTACAATACCACCAAAAGCACAAACTGCATCTGCTTTACAGCAAGATGGTATGCAATATA
ACCAATTTCTCGGTTTAGCATTAGTACTGCTTAACCAGTAACCTGAAGTCATATAAAACAAGAATAAAGCATCTAGATAC
TTCCCCATATATACATTCTACCAAAAAATGGATTCTGAATGAATGAAGTTATCCAAAAAAAAACTTAGGAATGGTCATGT
CAGATGCAAGAGCAATCAATTAGCGAAAGTGTACAAGAACTCAGATTAAAAATTCATATATCTTTAGATGGTTAAAGCCC
ATGTTTCTTGGGCTTTAAGTTAGCACCAAACCTTGAACTTGACGAAGATTTTTCCGCGTATAAATTCAAGAGTCTCTGCC
ATTGTGATTTATCTCCGTCCGATAAATATATACAAGAACA
>AT1G31090.1 | chr1:11091407-11094406 FORWARD LENGTH=3000
GAAGGGTACAATACCACCAAAAGCACAAACTGCATCTGCTTTACAGCAAGATGGTATGCAATATAACCAATTTCTCGGTT
TAGCATTAGTACTGCTTAACCAGTAACCTGAAGTCATATAAAACAAGAATAAAGCATCTAGATACTTCCCCATATATACA
TTCTACCAAAAAATGGATTCTGAATGAATGAAGTTATCCAAAAAAAAACTTAGGAATGGTCATGTCAGATGCAAGAGCAA
TCAATTAGCGAAAGTGTACAAGAACTCAGATTAAAAATTCATATATCTTTAGATGGTTAAAGCCCATGTTTCTTGGGCTT
TAAGTTAGCACCAAACCTTGAACTTGACGAAGATTTTTCCGCGTATAAATTCAAGAGTCTCTGCCATTGTGATTTATCTC
CGTCCGATAAATATATACAAGAACAATGAACAGAGGAGCAAACTCTGCTTCCATCCCTAATGATCTCATTCTTGAAATAC
TCTCGAGATTGCCTGCAAAGTCAACCGGGAGGTTTCGCTGCGTGTCGAAGCTGTGGGGATCCATGCTTTGCCATTCATAT
TTCACGGAGTTGTTCTTAACGAGGTCCTCGGCTCGTCCACGTCTCTTAATTGGGATCCACCAAGACGGTGACCGGTTTTT
CTTCTCGTGTCCTCAGCCTCAAAGCCCATATGATAACTCTTCTATTGTTTTAGCAGCAGATTTTCATATGAAGTTCGGTA
GAGTTGAGGATGAATGGGTTTATCATATTCTGACATTAGGAACTGAAAATGTGAGGTGGAGGGAGATTATATGTCCCTTT
TCATATGATCCTCCTCGGGAAAAGCCGATATGCATCAATGGGGTTTTGTATTACATAAGTGTCGGTAGTTATTATTCACT
TATAGGTTGCTTTGATGTTAGGTCTGAGAAATTCAAGTTTTTATATCTAAGCCCAGATTGCTTTCCAAACTGGTCTAGAA
AATTGATAAACTATAAGGGTAAATTAGGTGTGACTATAATGGAAGATTATCATGGTGGATTTCCCCTTAAGTTGCGTATG
TGGGTTCTAGAGGATGTCGAGAAAGAGGAATGGACGAGATATGCCTACACTTTGAGGCCTGAGAATAAAGTCGAGGACAA
TGACTATGTATATGTTGTTGGGGCAACTGCTTCAGGTGAAATTGTTTTGACGAAACAGAATGCATATAAACCGTTTTATG
TTTTCTACTTTAGTCCTGAAAGGAACACTCTCCTAAGCGTTGAAATCCAAGGTGTTGGAGAAGAATGGTTTTATCATAAT
GTTTACTACTTTGTAGACCATGTCGAGGATCTTAGGTTTGATGTTATGAAGACAACATATGCTGGAACATCTAGAAGCCC
ACCAAAACAGAGCACATCAACATCATCTAGAGAAGATCATGAAGTGAGGACCCTTGCTCACCAGAAAGAAGATCGTCTTA
CGTTTGAGAGTGTTAACCAATTTGATGCTCTGCGTCTTTTAGAAGATGATTAAAATTTACAGGTGTCAAAACCTGATTGC
TTACCTTACTCCTCAAGTCAGCTGAAAAAGCTCTGTATTTGATGCAAGTTGTATTCTCTCTTTGTAACCATTAATAAATC
AAAGAAGTTCTTAAAAAAATTGTGTTTCTATTACGATTCTGTCAAATTTATATAAAGTCGGTAACATTAACACTAAAGAT
TTAAAGGAAGTAACGGCCTTTGGAACTGTCTATCACACGAGTGCTAGATATGTTGCAATCAAGTGAATATAAAGGAGCTC
GAAGTTCTTAACACAAGAGATCTGTGAGCTTGTTTGGTCGGTGACACATCAAGATTCATACTTCTAATAATGAATATTAA
TACTGTTAAGTCCAAAAGATATTTCATGTTCTAACATCAATCATAATCAAATAAATAAAAAACATTAGTGGAAAAACATT
GTCATTTCTACAATTGCAACAGCTACAGTTACAGTCACGATTTCTGCTGTAAGAAGCAGAGTGTTTCCTTTTGATACGCT
CTTGAACCAAAAACGTTACCTACCCAAAATATTTAGCCACCTTTGACTTTTTGTTCTTAAGATCTATCTCGGCAACTCAA
TTTTCCTCCTAATCTTCGGATTTTTCGCCTGCGCTTGATAAGAATCTCACTGAAAACACCTTCTACTTTATAAATATAGT
GTTCCACCTCTAGTTCAAAGATTACATTCAAAGAGGTTAGAGTTTCATATTAAAAGGGATACACAAATTGTTTAGCTTTT
ATAAATCAGAAATGTATCAGATGAACAAAAAATGAATACATCTAAGGAAGTAAAGAAGGGACACTAGTTAATCTCATTCC
TTTCTCAAAGGATCCAAAACAAGATTGAGTTTACAATACTATATTCTTTCGGAATAGATGGGATGTCAAAAGCCTACTCG
ACTATCCGGGTGAAATGAAGCATGCTCAGAAATTCAGAGTTGAAAAAAAATTGTGAATTTTGTCTCTATGTTTGTGAAGA
AGTTAATAACCATAAATCTTATTTATTTATCGATTTTGGTTAATGTTTACATTTTTACGAATTGAAATCGACAAAGTTTA
TTAGTTTATCGTGTTTATTAATTTATAGAGTTTTTTATGTAGCAATATGTCATTGAATTATTTAGTAAAATATCTTCGAA
ATCTCTCCTTATAAAAAAAGAAATATCTACGGAAAAAAACAATTTCTCACGTTTACATACTTTAAAGTTGAAATCTATAA
TATTTCGATATTTTCATTTCAAGAAAAACAGATTCATTGCCTTATAAAGAAAAAGTTGGAGAAAAATCAATGACAATCCA
TAAAAATATTTGAATAGTAATTATTGACAATGTGGTAAAAATCTATAAAACACTTTAAGATCTCTCCACTTTTAAAATCA
ATAACTCTTCACAAATTCATTTCCTAATAACCCTCAAGATATTTTCCATTTCTATATATATATTTCAGAGAGTCTTCGAT
GAATCGACATTCATATCTCTCTCCCATGAATAAGACGATC
>AT1G31093.1 | chr1:11096600-11099599 REVERSE LENGTH=3000
GAGGGAGATAGTAACACGTCTTATTTCCACAGGATGGCAGACTCAAGAAAAGCTGTTAATACAATTCACATCATCATAGA
TGACAACGGTGTTAAGATTGATACTCAGTTGGGAATTAAAGAGCATTGCATTGAATATTTTTCTAATCTTCTTGGTGGAG
AAGTGGGTCCACCTATGCTTATTCAAGAGGATTTCGATTTGCTCCTGCCTTTCAGATGCTCTCATGATCAGAAGAAAGAG
TTGGCCATGTCTTTCTCTCGTCAGGATATTAAGTCAGCTTTTTTCTCTTTTCCCAGCAACAAGACCTCAGGGCCGGATGG
GTTTCCTGTTGAATTTTTTAAAGAGACTTGGAGTGTTATAGGCACTGAGGTGACGGATGCGGTGAGTGAGTTCTTCACGT
CTAGTGTTTTGTTGAAGCAGTGGAATGCAACGACTTTGGTCCTCATCCCTAAAATCACGAATGCCTCAAAAATGAATGAT
TTTAGGCCTATTTCTTGCAACGACTTTGGTCCTATCACTCTGTATAAGGTCATTGCTAGGCTGCTTACGAACAGACTTCA
GTGTCTTCTTTCGCAGGTTATATCCCCCTTTCAATCTGCTTTCCTGCCAGGGAGGTTTCTAGCAGAAAATGTCTTGTTGG
CTACTGAGTTAGTGCAGGGATATAATAGGCAGAATATTGATCCTAGAGGAATGTTAAAAGTGGATCTGAGAAAGGCTTTT
GACTCCATCAGATGGGATTTTATCATCTCTGCTTTAAAGGCTATTGGTATTCCGGACAGATTTGTTTACTGGATCACGCA
ATGCATTTCTACTCCCACCTTCTCTGTTTGTGTTAATGGGAACACAGGTGGTTTCTTCAAGAGTACCAGAGGGCTGAGGC
AAGGGAATCCACTTTCCCCTTTTCTCTTTGTTTTAGCTATGGAGGTGTTCTCTAGTCTTTTGAATTCAAGGTTCCAGGCT
GGTTATATTCATTACCACCCAAAAACTTCTCCACTATCAATCTCTCACCTAATGTTTGCAGATGATATTATGGTTTTCTT
TGATGGTGGCAGCTCCTCACTTCATGGTATTAGTGAGGCGTTGGAGGACTTTGCTTTTTGGTCGGGTTTAGTATTGAACA
GAGAGAAGACCCATTTATACCTGGCTGGATTGGATCGTATTGAGGCTTCCACCATTGCAAGGTATGATTTCCCTATTTGA
ACCCTACCTATGAGATACTTGGGACTGCCCTTGATGTGTAGGAAATTGAGGATAGCTGAGTATGGCCCTCTTTTGGAGAA
GCTGGCTAAGAGATTTAGATCATGGTCTGTGAAATGCCTTTCTTTTGCGGGACGTGTTCAACTGATCGCTTCAGTCATCT
CTGGGATTATTAATTTCTGGATCTCTACGTTTATTTTGCCAAAGGGCTGCGTGAAAAGAATCGAGGCTTTATGTGCTCGG
TTCCTTTGGTCTGGCAATATTGACGTGAAGAAAGGGGCAAAGGTTGCATGGTCCGAAGTTTGTTTGCCTAAAGAGGAAGG
GGGAGTAGGCCTTAGGAGATTCACGGTCTTGAATACAACTCTCTGTTTAAGATTAGTCTGGTTATTATTTTTCTGAAAAA
GAGTCTCTGTGGGCTGCGTGGCACAAATTTCACAACTTTAGAAACAAGTCTTTTTGGGAAATCGACGAATCTGCAACAGA
CTCCTGGACTTGGAGATCTCTGTTGAGATTAAGAACTGTTGCTGGCAGATTCTTGTTTAGTGTATTAGGGGATGGGAAAA
AAATATCCTTTTGGTTCGATAACTGGAGTCCCCTTGGCCCTCTGTTTAAGTTGTTTGGGTCGTCGGGCCCTAGAGCATTG
TGTATCCCTATCCAGGCTAAGGTTGCTGACGCTTGCTCTGATGTTGGTTGGCTCATCTCTCCGCCTAGAACGGACCAGGC
ACTTGCCTTGCTTATTCACCTAACAACCATTGCGTTGCCTTGTTTTGACTCTTCACCGGACACCTTTGTCTGGATTGTTG
ATGATTTCACTTGTCACGGTTTCTCTGCTGCTAGAACTTGGGAAGCTATGAGACCAAAGAAACCTGTTAAGGATTGGACC
AAGTCTGTATGGTTTAAGGGTTCAGTCCCCAAACATGCCTTCAACATGTGGGTCTCTCACCTAAACAGATTGCCAACAAG
ACAAAGGCTTGCAGCCTGGGGTGTCACAACTACAACAGACTGTTGTCTATGTTCTTCTCGGCCTGAATCTAGAGACCATC
TACTGCTGTATTGTGTCTTCTCGGCTGTAATCTGGAAACTTGTTTTCTTCAGATTGACCCCTTCGCAAGCCATTTTCAAC
TCTTGGGCTGAGCTACTGTCCTGGACTCGTATTAATTCGTCTAAGGCTCCTTCTCTCCTTCGCAAAATTGCAGCTCAAGC
TTCTGTCTTCCACCTCTGGAAACAAAGAAACAATGTGCTTCACAACTCGATCTTTATCTCTCCTGCTACTGTTTTTCACT
TCATCGACCGAGAGGTTCGTAATATTATCACTGCTCGAAAAAAAAGAAAACGTTGGCGAAATTTAATGATTCGATGGATC
CGATAGATTTACCCAAATCTTTTCCAAAATTATTGTAATCTTGTTTTTACCTTTTTTTGCCAAAATTGCATTTGTTTTAG
GTACTGCAATATGTAAGTCCGAACTTTCATTTATATGAATATTAACATTTTAGCAAAAAAAAAAAAAAAAAAATGCTTGG
ATATAACTTCCTCTTCACGGTAGCTCTCTAAGTTTTGCATGTTTAATTTATGATGGACATTTGGTTATTAAAACTATGTT
AGTTTGGTTATTTTTATTTTTATTTGGTTAAGTAATTTAGTTTTTTTTTAAAATTTTAAACTGATCTAGCTGTGAAATTT
GGTTTGGTATTGGTTTGAGAATTTAGGTTGTTTACTTTATCTATGTTACTGATTTAGCTTGAGAATTTGTATAGATATAT
TCAAATATTGTTTTTCCGCCAAATGTTTGTGAAAAAGGAC
>AT1G31095.1 | chr1:11099778-11102777 FORWARD LENGTH=3000
TTTGAAAAATTCTCCATGCTGAAGGTTCTAATAGGATTCTTAAGCGCCTTTAGCTTCTTAGACATTTTGAACATGGAAGA
GCCCACCACATTGATCGAATACCAGAGCTCACCAACCAGAGAAATAAAGTCAGGGTTTTGAAGCAAGAAGTTATAAAACC
TGAAAGGTCTTTTTTCTCTATGCATAAGAGGGTTGATAATAACTCCACAAGAGGCATGATCCGAGAAGTCTGGTTCCCCA
AAAACAGCATAGGCAGACGGGAAGCGGGAGCACCAACTCTCATTAACAAGGATTCTATCTAGCTTTTTAGCAACCGGCCT
TGTAGCAGACTTGTTCCACCAAGTGAAGGTATTACCCTTAAAAACAAGGTCACATAACTCCGCTTCGAAAAGACAATCTC
TGAATACCTTCATTCTTCTATTCACATTGAGCGAAGTAGCCTGAGAATGTTCAGCAGGGCATAAAACCTGATTAAAATCA
CCCAACATAATCCAAGGCTTGCCATTTCCTGATAAAGACACTGACAAAAGCAACAACTCCTCCCACAACTCTTTTCTGGT
GATTGCCTCATTAGCAGCATAGACAATAGACACAACAACCGAGTCATCTGAATCCGGAAACATCACCTCACAAGTAACCA
TTTGCAAAGATTTTGCAATGATTATCACTCTCACAGTCGGATGCCAAACTACCCAAAATTTGGTTATATCCAAGCTTAAG
CAGAGAACCTAAGAACTCGGTTCGGCGCCACATCATCTTGAGGTAATCCGCCGCCATGAACTGCGTCTCGCTGGAGAAAT
CAACTCCGGTAGTCCTCAGAAAGAAGCAACGGCGGGGGAAAACTTCCAAGCACCTTGAGTAGGCTTTATCGTCCATACAC
ACCACCACAACGTGGCGGAGTAGCCGCTAGGTCCCTTCGCCGATTCGAAAGCCTTCAAGAAACACATCAAACGTGGAATT
TGGTTCCGCCCAAGCCTGATTCATTATCGTCACTATCACCGTCTTCTCCTTGGTCGATGCTTCTTTTAGGATTCTTGCCA
AATTTCTCCTATCTTCTGCCTCAATCTATCCACAAAACAAAACTAAAGTACTTTAATGAACATGCTCTAGTAAGAATCCT
CCATTTATATATTTTAAGACTACTTCTCTAGGACTATACTTGCCTTAATAATATAAAATTGGATACATCACTAGTTTTTT
TTCAGGCAAACACATATATAATATACTTCAACTTGATTGATATACAACATGCTTCCAATAATATGATAAATGTGTAGATC
ATAAAGTTAGGTTACAAACGGTATCAGTATTGTTAGAGCTTTGTTTGACTCCAATCAGCGGCGGTACAAACGCTGAAAAG
CTTGAAATTTGCTGCAGCGGTAGAGGCAGTGGCTGAACAAGTGACGCCAAATAGTAAATAACTAGAGCCAGCAAAACTGT
CGAAACAAATAGAAATACATTCCACTTGACCACTATCCACTTTGCTTGAAGTAGCAATGACATCTGTCTCAGCGGCAGCG
ACTCTAGACCGCGGCTGCTGTTGACGGAGGGGCAATTGTTGGCCGCCTTTTTCTTAGGGATGATTATACTTCGAATATAG
TCTTTAAGTCAAATCTCTTTCGCTTAGTATTGCTATGTGTACTTCTTGACTCATGCGTGCAATAGATTAAATACATCCCC
GATTGTTTGTGTTAACATTTTTTCTAAAGTGTAACCCACAAGTTTAACCGTTCTAAGTTAAATTAATTTGTTAATTGTGA
ACGTTAAAGAGCAACGGGAATATATTTTTTTTCTTTTGGCGTCTATGTTCATACTTTGTAATTAGAAGTTTTCTAGTATA
TTTTTAATAAAGTTCGTTTGTTGTTCTTTTTTATTTGCAAATTAAAATGCGAATTTCATTTTTTTGTTCGTTTGATATAA
TCTGAGTGATAGCTAAATTGAATATTGTTGTGAAAAAATCAATGCGTGTCTATATGTATTAAATTTATTAGATGTTGTTG
TCAAAAAGATGCATTAAATATATTTTTTTCCTTGGCCAGGTAGAAGACTAGAGTATAGTGACTATCGACAATCTTTTTCC
AAGGCACCGTGAACGTTATCAAATTAGCTGGTATTATTAGCTTGTGTGGCTTTACTGTGACGTATAAAAGTAAATCAATA
CCAATAATAAATACAATCAAAAGAAGATTTGAAGTTTTTTCTTCTATAAATGATTTTCACTAACAAGCGTATAAGATTAT
AATTTGTCTATATATGATTTCATTTACAACCGTATAAGAATCACTTTAGTGGTAGTGTAGTACACTAATACTAATATACA
ATTTGCAAAATTGATCGTCATCTTTTACCTTTGATTGTATCCGTTTGACGTTAACTAAGATTGGAGTCATATATTGGACT
TACAAAAAAAAATTCACAATGAACAGTCTTAAGACCATGTCTATAAAGCCTCTCTGATTAAAAAGATAAGAAATTCAGAA
TCCATAATCAAGACTAAAAAAAAAAGGATAAGAATCTCAACATTGTGACTTGTGAGAAGAGATTGTCTAATGAGAGCATC
TCCAATGGATGCAAAATGGAGTTCTCATTGTTGGTTCTCTTGAAAAAAGAGTTGAAAAATAAATCAAAATGGATTAAAAG
AGAGAGAGCTGTCTCTCTTGAGAGAGTTTTTGAGAGAGATGAGAGACGATGACGTGGTGCGTTATCATTGGTCAGTTGGT
TTTAACAAAACAAGCAAAAAAAAAAGCGTGAAAAGAACCCAAACATTATTTCGTTTCCCCCAACTCTTTCTCTCTCTCTC
TCTGTTCTTTGCTGAAACATGCGATGCCGATTGCTTCTGATTTCTCCTGTGATTGAGGTCACAACTGAGGCTGCTGGCGA
CGATTGAAGGTAGTACTGAGTGTTTGGGCAGAATTCATCATTTGCAGAGCCGCATGTCACGATCGGAGTGAGAGAGATGA
TGCAAATCGGAGATTCATATCGACCTCTGGAGAGTAATCG
>AT1G31120.1 | chr1:11107362-11110361 REVERSE LENGTH=3000
TTGGTCTATGTTTAATAAAAGAGTTGAGTGATATGATATAAAATAATGGGAGAAAATAATGATATTATGATATTCCAGAA
CCAAAAGGTGTATTTTTTGTTGTTGTAATTAAACATCATTTATTATCTATGTTGTTGTAATTAGCCAATTAACGAAATAT
AATAATAAATAATGATAAAAATTGGACCAGCTTTGTTTTTTTTCATATTTGTTTTTCTTTTCCGGGCAAGGACCACTTAT
GGTTACCGTATCAGCTGTCTTGTATGTCTCATTCTGTCAATTTTAGGTTACAAACACGTGCATGTACATATCGTAGTAAC
ATATGAGTCCATACAATTCTAGTTTCTTTTTTTTTTAAAAGACTTCGAGGTTGATCATCAGAGTAGGCAAGATTTTTTTT
TATGATACACACTTTGTCACAGTCCATGGTCACTTTGAAACTTTTAATTCGAAAAGAAAAGTTTGTTGCATCATGCAAGG
GAAGCGAAAAAAAATCTTCTCTCGCTTCAATACCAGATTGAGAAAATGGATCGAAAATTTAGTTTTTAATTAACCGTCTT
TTATGCATCTATGTTTTTATTCTTCTTTGCCATAGATCCATATGTATAGATTTCAAATTTTATGTTTGTAACCTAAATTT
TGTTCATTTTCAATGAAATATTTACAATTTAACAAAAACAAATTCGAAAAATACAAAGCATCAACTTAAAATTCATAGGC
AAAAGGCTTTTTTTTTTTTTTTTTTCAAAAGACTGTCTTGTTATTATGAAAATGTCATTTAAATAATTTTGAATGCTAGC
TTTTAGCTATCTAACCTAGTGGTAGCTAGTAACCAAATGGACATTAACTTAGCTTGTTTATCATAATTTATCTAAGATCG
ATCGAGAGTGTTATTAGACATTTCTTTGAAACATCGCAAAATGATAATTACGGCTATAGATTTTAAAGTTTCTTATGTAT
TTCAAGTTCTAATCATAGATAAAGAAATTTAAAACAGTTTTAATCGTATCTTTTAATTCACACATGCACATATACATGAA
AAGTAAATAACTTAATTGGAAACATTTTTTTTTTGATAAATGTATCGTAATTTTAATTTGGTTATCTTACCTGTTACCAA
CATAAAATGAGGACACGTTATGATTTTTTTTTATTTTTTTTTTAATGATTTGTTTTAGTATATAAATATTTTGATTTTCA
TGGCCAAACATATAGCACAGTTCTTATTAGTTATTACGCGCAAGATAACACAATTATTTGTTTATCTTTAGCACATACTC
GAAGTCGAAGATCCTCAACTGAGATCAAGTTTAGTCAAATATTTAAGAAGAAGCTATAAACATTACGTACTATTATAGAC
TTAAAAAAAATTCGTACATGATTACACCAATAAGTTAACTGCACATCCTCGATTTAAAGAATGTCATTTGATGATAAGAT
TTATCAGATAACGTGTCTTTTTAAAACACTAAAAAAAGAGAGAAAAAAATACTTGGGGTGTATGTATTGTTAAACAAGCA
TTATCTTGTTTGCGATTTATCTATTTCTGAACATCATTTTCTTTGAGTCAAATGTCTAATGTTTGAAGTTTGAACATATA
AATACGTATTACAAGATGATACACAATATAATTAAGGAATAAATAAATTAAATTTTGATGAACTCTAATTTCCATTTTAT
TTTGGTTACCCAAAATGGTAAAGTACGAGACCACATGATAGAGATAGAACAGTGTACTTTGACCTTAATTATGCTTTTTT
TTAAACGAAGTTAAAAAATCTCACAAGGTCAAAGCTGGAAAAATGAAGTTTTGTTCTTCAAAGAGAATTTACCTGGGCTT
GAAGTCCTAGCGGCAAAGCCGGCAGCGAAGTTTTTGTCCAATTTATTTATTTATTCTAATAATTTATACTCCACATTATA
TATGTTAATAAAAATAACAACACAAATCAATTGTGTTTCTGTAATATTTTTAACAAATTAAAAATACAGTTACTATTCCT
TTTTTTTATTCTTCCCTATTTCATCTATAGGAATATAAACTTGTAAATAATTTTTTGGTATTTTTATTTTTTGACAGCCT
TGTATAGAAATTTAAATATACGTAAATAAATTAGGTAATGTCCCCAAAAGACAGAGACAGTTTTAGTATAATACAATTTC
AATACAATGACATAAAGTTTAATTATATAATTTTTAAAAACGCTAATTATATTTTTAATTAAATCTCTCAATCCTCGTCG
TTGTCGTAATCATATATCCCCTCCCCAGTTCTTCTTCCCTCTCTCTCTCTTTCACCATAACAAAAAAACTGATTTGTTTA
CTCTGTTAATCAGAGAACTTTCTCTGAGAAAATAACAGGAATTCAGTTAGTTCTTAGTTCCTATCAATCACCAGCTGAAT
AAATTCGTTTTTAAAAGAGAACGAAGAAATTCAAAAAACCCAATTCTGCTTTTTCCCGATAACTTCGATCGTCTTCGCTT
GGGTTTTGTGTAATTTGAGTCTGTGAATTGAACCGAGCCCCACCAAAGTAAATGCTCCATAACGTTGAAAACATTTTCTT
CTTTATACAAGAATTTCAAATTGTTTCACTTTCTCCATAGGGGTTTTTGGGGTTCTCTGTTTTTCTTTGACGAATTTTGA
TTTTGCAAATTCAGGAAAAAAGTTTAAACCTTTAATCGTTTGTTTAAAGGATCGATTTTTTAATTTCTTACTCAAATTGG
GATGCAGTACATAAGTAGATGTTTGCCTTTTTGTGTAAACTTTGTGAATTTTCAATGTTTATTTCTCCTTTAGGGATTTG
TAGGTTCTCTGTTAATTGAGAATTTCGAATCCACCAAATTGGAATTGAAACGTGGTGATTCCAAATTCGAGGTTATATTC
AGGTTTTGGGTTAGGTGAAGATCTGGGTTTGAAGTTATAGAGGGGATTTAGGGTTCTGGGTTTATAGCAACAAAAGGGTT
TTGTGTTTTAGAATCAAAGATAAGATTGAGAAAGTAAGAA
>AT1G31130.1 | chr1:11115929-11118928 REVERSE LENGTH=3000
TCATATATAACATCCATAAATTTAAAACATGTGAAGATAAATATTAATTTGTGAATTATAACAAAAATAATTACCGAGTG
GAAACTGTGTTCTGCAGTGGTTTGACCTTCTTTTTCCTTTTGGTATCTCATGATGAGATTCTCCATGCTGATGTTACAAA
AATTAAATAAACTTAGGAACTAGAAAACAGAAGAAATTTTTTATATCAAGATGAGTTATTTCTGAATGAACTTTAATATG
AATTTTCTTTTGGATCCATAATACAAAAGATCATAACTTTTCCTACATAGATCATAACTTTCCATAGAATTAAACCTGGT
ACATAATAAAATATCCCAAGAAAGCATATAAAGGATACAATACCAAATTATATGAAAAAAAAAAAGATGACCAAAAGCAT
TTCAAACTTGCGTACGAGTGAACAGAAAAAACTAAATGAAGCAACACTTTGATTAATCATCTCATTTCCTAGGCAAGATT
GTCAGCATTTTATTTCTCTTAAGTAAATCAACGAAAGTTTCACAAAAAAAAAGAAGTAAACCAACGAAAAAGAAAAGATG
AAACCAAGTGATGATGGTATTGATTAATTACAACTAGAAAAAAAAACTTCAATAACTCTTTTTTTCTGTCCATATTAAAG
AGCATTCATTTTCTTTTCTTTTTGTTTTACCAAAACAAGAACACACATATGCATGATTTTATATATAAACCTGGTAGAGT
TGGAGCAGAAATCGTAGAGCCTGTTGGAGTGAGAGAAGATGATGAGACCAAGGTGGACATCGCAGAGAACAGAGAGTTCA
TATGCCTTCTTGATTAGACTCTTCTTTCTCTTTGCGAATGTCACTTGTCTCTTTATTTTCTCCTCTATCTTTTTTATCAC
TCTCTTACCTTTCCTCATCTTCAATCGATCTATCTTTCTAAAACCCTAATTTCATGAGAATGTTAAACGAGAGAGTGAGA
TAGAGAAAGAAATGTGGTTGCTTTTTTTTTTTTTTTTTAGCAAATGAAACCTTGAGATCAACAGTTTCTATTTAGATAGG
GACTGCTACTTTTGTAAGTATGGTTTGGATGGTTCATTAAATAATAATAGGTATTCTTACTAAATTTATTAAATAATAAT
AGGTATTTCTTTAGTTTGTGTTAGGATATGCTTATATTTAGGGAGAATTAGTTGTTATGACTTGTGAATTCGATTTAGGG
TTTGAATGGTTATGGCGGTTGGGACGGACAAAACCGTCAACGAATCAGACTATTTTTATTTACAATTCATCAATGACCAA
AAAAAATAGAAGAAAACCGCAGCGGATCATCTACGGACCGTTTTTACATACAAATAAACTTGGTCCGCAGCGGTTTATTG
TTCGCCTCAAAAATGAGATGGACTAAATCGCAGACAAATTAAACCGCTTTGTCCGCTACCTCCATTCATAGTCTTACTGT
TATAAATTACGTGTTGGGGTATTTATTTATTTTTCAATATTTTGATGATACACGGTCTATTATTTTTCTTGTAATAAGGC
TTTAAGAGGCAAGTGTTTAGTTTAAGTATTGGTTTATTACATTCCATTAGTCATTCGATTAAAGTAGCTAGTGTAGAAAG
AACCTAGTGCCAGAAGAAAAAAGATTAAAACACATTCGATTAAAAACACATTTGTTACATATCTTTATAAAAGTTAGAAA
ACCAAAACAAAAGTTGAAACTTGAGAGTATATAATCATGGACCGGCCGGTCTTGTCCATTTCTTATATTTCTCTATTCGA
AATTGAAAGTATAATTAAAGAAATCGTGTGTGTAGGATAGTGCTTATACACCAACATTTGATTGCTAGTTCTATTTCCTT
ACGTAAACTTATAAGATCTCCAAATTAAACACATACAAAAAGTTACAAGTTCAATATTCATTGCAAAGATAATTTTCACA
TCTATTAATTATGTAAATTAGTAGTATTTAAGTTGACATGGACAGTTAACTGTTGGGACCATCGGTCCATGTGATTTCCC
TGCACCTCAGATTCAGTGGAAGTAAGCATTAATCTTTGATTTTGTTTCTATCATAAATTAACTTCATCAGAAAATTTATT
AATCCTATTTCAAACAAGGTCGTATCAATAAAACTTTTTTTTTTCTTCTTCGTATTAATAAACTTTTAACATCATTAATT
TTCTGTTTGCTCTTTTTAAAGTTTTGATCCTGATTTCCTCATTATTACGTGAAAACAAATCAAAACATACATAATCACAC
ATACAACCGAAATATCAAACCATTAAACTTTCATTTTTCAGATTACAATATTCAAAAAAAAAAAAAAAACAGATTACAAC
ATTTCTGATATGTCGTTCAAATTAAATCATATTTATTCTTTGAACTTATTTATTTAATTTCAAAATGTAAATAAATAACA
TTAAAAAAATGTAGTACATATATATGTATTACAAATATGAAAATCTGAATACTCTTCTAGAGTATTCTTCACGGTGAATA
TTAGGTATTAGGTGCATAATTAAACTCTATCAAAATTAGATTTACCCTATCTTACCATTTCTTTGTAAGTATACAAGATT
CATAAACTCTATAGAAAGTCTAGTTCCATGATTGCGTCTCAGCTCATGCAAAGAGAGTTGTGCTCATAAAACTTGACCAA
ATCTCCTTTTCCTTTTTGTCCATCTCTTTACCACTTACATATTTTCCCATAAAATAACGATTCCATCATATTAATTAAAG
CAAAAAATAAACAATTAGTTGCCCCCCCCCCCCAAAAAAAAATGGTCACAATAACAATACTAGTCAAAACGTGTTATATG
AGTTTCCCAGAAGTTTCCAAGGAAAAAAAAAGTCTTTACCCGTAAACATTTTTTCTCCATCTTCTTGATATCAACAAAAC
ACACCTCAACAAAAAAAAAAAAACTTCATCTCTCTCAGATTTCGAAATTGACCCGTCGGTGATTCTTAATCTCTCCTCTC
TGTTCTTCTCCGATCAAACCTCATTCCAAAGAAACAAACC
>AT1G31140.2 | chr1:11115031-11118030 FORWARD LENGTH=3000
GTTGATCATACAAAGCGGTCTTATCAATAGTCTGATGATGATAACTCTTACAAACATAGTAAAACACACTCTGAACCAAC
AAACCCACAAGATTAACCATCACAAGAACACCAACTAACAATCCACCAACCAAAGTCCTAGTAAAAGTTCCATACTTCCC
ACCACCATGAACCACAACAGCACCAAAAACAACTCCAATCAATCCACAGAGGAAAAGATAAACAAAGATTAACCCCATAG
CCATCTTAGTCTTCCCTTTAAGCAACTCATAAGCTTTTCTCATAGCGGCGATTCCGTAAACCGGTTCAAGAACAGAGATT
ACACTACCTAAATGCCATAAAGCAGTGAAATAAACATGAACACCAAAGTATAGAACAGAGATTATAACCCCGGCTACAAT
AGCTAAACCTAAACTATTCAAATCAAGAGCTACGAGAAGCATCACGAGGAAGACAAAGAAGACTGCGTTATAAGCAAACA
TCAACAGAGCAACCCAAAGGAAAGTTATAAAGAGTCGTTTAAAGACTTTGGGAATCGCAGAGAGAGTTGACGAGAAAGAA
ACAGGCTTTCCGGTGTAAAGAGAAGCGACGGTGAAGACAACAGCAGCGGTTGAGAGAAGAGAGAAGGCAAAGAGGAAGAT
CAAGTAACTGAACTGGAAGATTAGAAGAACAGTCCAATCATGACGTGAACGATCTGAGTTTGGTGGGTCGGATTTGTCGA
GTTTGGCTAAGATTGGTTGAGTGAAGAGTGAGTGAGCGAGGATAGCGAAGGAGAGAGGGAAGATGAAGGAGAGGGTTATG
AGGTAGAAGGTTCTTGGAGATCGTTTCTTGATTGAGATTGATTCTTGAAGTAGTTGAGGTATTGTCAAGAATTGAAGCTC
TTCTGGTTGGAGATCCATGGTTTGTTTCTTTGGAATGAGGTTTGATCGGAGAAGAACAGAGAGGAGAGATTAAGAATCAC
CGACGGGTCAATTTCGAAATCTGAGAGAGATGAAGTTTTTTTTTTTTTGTTGAGGTGTGTTTTGTTGATATCAAGAAGAT
GGAGAAAAAATGTTTACGGGTAAAGACTTTTTTTTTCCTTGGAAACTTCTGGGAAACTCATATAACACGTTTTGACTAGT
ATTGTTATTGTGACCATTTTTTTTTGGGGGGGGGGGGCAACTAATTGTTTATTTTTTGCTTTAATTAATATGATGGAATC
GTTATTTTATGGGAAAATATGTAAGTGGTAAAGAGATGGACAAAAAGGAAAAGGAGATTTGGTCAAGTTTTATGAGCACA
ACTCTCTTTGCATGAGCTGAGACGCAATCATGGAACTAGACTTTCTATAGAGTTTATGAATCTTGTATACTTACAAAGAA
ATGGTAAGATAGGGTAAATCTAATTTTGATAGAGTTTAATTATGCACCTAATACCTAATATTCACCGTGAAGAATACTCT
AGAAGAGTATTCAGATTTTCATATTTGTAATACATATATATGTACTACATTTTTTTAATGTTATTTATTTACATTTTGAA
ATTAAATAAATAAGTTCAAAGAATAAATATGATTTAATTTGAACGACATATCAGAAATGTTGTAATCTGTTTTTTTTTTT
TTTTTGAATATTGTAATCTGAAAAATGAAAGTTTAATGGTTTGATATTTCGGTTGTATGTGTGATTATGTATGTTTTGAT
TTGTTTTCACGTAATAATGAGGAAATCAGGATCAAAACTTTAAAAAGAGCAAACAGAAAATTAATGATGTTAAAAGTTTA
TTAATACGAAGAAGAAAAAAAAAAGTTTTATTGATACGACCTTGTTTGAAATAGGATTAATAAATTTTCTGATGAAGTTA
ATTTATGATAGAAACAAAATCAAAGATTAATGCTTACTTCCACTGAATCTGAGGTGCAGGGAAATCACATGGACCGATGG
TCCCAACAGTTAACTGTCCATGTCAACTTAAATACTACTAATTTACATAATTAATAGATGTGAAAATTATCTTTGCAATG
AATATTGAACTTGTAACTTTTTGTATGTGTTTAATTTGGAGATCTTATAAGTTTACGTAAGGAAATAGAACTAGCAATCA
AATGTTGGTGTATAAGCACTATCCTACACACACGATTTCTTTAATTATACTTTCAATTTCGAATAGAGAAATATAAGAAA
TGGACAAGACCGGCCGGTCCATGATTATATACTCTCAAGTTTCAACTTTTGTTTTGGTTTTCTAACTTTTATAAAGATAT
GTAACAAATGTGTTTTTAATCGAATGTGTTTTAATCTTTTTTCTTCTGGCACTAGGTTCTTTCTACACTAGCTACTTTAA
TCGAATGACTAATGGAATGTAATAAACCAATACTTAAACTAAACACTTGCCTCTTAAAGCCTTATTACAAGAAAAATAAT
AGACCGTGTATCATCAAAATATTGAAAAATAAATAAATACCCCAACACGTAATTTATAACAGTAAGACTATGAATGGAGG
TAGCGGACAAAGCGGTTTAATTTGTCTGCGATTTAGTCCATCTCATTTTTGAGGCGAACAATAAACCGCTGCGGACCAAG
TTTATTTGTATGTAAAAACGGTCCGTAGATGATCCGCTGCGGTTTTCTTCTATTTTTTTTGGTCATTGATGAATTGTAAA
TAAAAATAGTCTGATTCGTTGACGGTTTTGTCCGTCCCAACCGCCATAACCATTCAAACCCTAAATCGAATTCACAAGTC
ATAACAACTAATTCTCCCTAAATATAAGCATATCCTAACACAAACTAAAGAAATACCTATTATTATTTAATAAATTTAGT
AAGAATACCTATTATTATTTAATGAACCATCCAAACCATACTTACAAAAGTAGCAGTCCCTATCTAAATAGAAACTGTTG
ATCTCAAGGTTTCATTTGCTAAAAAAAAAAAAAAAAAGCAACCACATTTCTTTCTCTATCTCACTCTCTCGTTTAACATT
CTCATGAAATTAGGGTTTTAGAAAGATAGATCGATTGAAG
>AT1G31140.1 | chr1:11115031-11118030 FORWARD LENGTH=3000
GTTGATCATACAAAGCGGTCTTATCAATAGTCTGATGATGATAACTCTTACAAACATAGTAAAACACACTCTGAACCAAC
AAACCCACAAGATTAACCATCACAAGAACACCAACTAACAATCCACCAACCAAAGTCCTAGTAAAAGTTCCATACTTCCC
ACCACCATGAACCACAACAGCACCAAAAACAACTCCAATCAATCCACAGAGGAAAAGATAAACAAAGATTAACCCCATAG
CCATCTTAGTCTTCCCTTTAAGCAACTCATAAGCTTTTCTCATAGCGGCGATTCCGTAAACCGGTTCAAGAACAGAGATT
ACACTACCTAAATGCCATAAAGCAGTGAAATAAACATGAACACCAAAGTATAGAACAGAGATTATAACCCCGGCTACAAT
AGCTAAACCTAAACTATTCAAATCAAGAGCTACGAGAAGCATCACGAGGAAGACAAAGAAGACTGCGTTATAAGCAAACA
TCAACAGAGCAACCCAAAGGAAAGTTATAAAGAGTCGTTTAAAGACTTTGGGAATCGCAGAGAGAGTTGACGAGAAAGAA
ACAGGCTTTCCGGTGTAAAGAGAAGCGACGGTGAAGACAACAGCAGCGGTTGAGAGAAGAGAGAAGGCAAAGAGGAAGAT
CAAGTAACTGAACTGGAAGATTAGAAGAACAGTCCAATCATGACGTGAACGATCTGAGTTTGGTGGGTCGGATTTGTCGA
GTTTGGCTAAGATTGGTTGAGTGAAGAGTGAGTGAGCGAGGATAGCGAAGGAGAGAGGGAAGATGAAGGAGAGGGTTATG
AGGTAGAAGGTTCTTGGAGATCGTTTCTTGATTGAGATTGATTCTTGAAGTAGTTGAGGTATTGTCAAGAATTGAAGCTC
TTCTGGTTGGAGATCCATGGTTTGTTTCTTTGGAATGAGGTTTGATCGGAGAAGAACAGAGAGGAGAGATTAAGAATCAC
CGACGGGTCAATTTCGAAATCTGAGAGAGATGAAGTTTTTTTTTTTTTGTTGAGGTGTGTTTTGTTGATATCAAGAAGAT
GGAGAAAAAATGTTTACGGGTAAAGACTTTTTTTTTCCTTGGAAACTTCTGGGAAACTCATATAACACGTTTTGACTAGT
ATTGTTATTGTGACCATTTTTTTTTGGGGGGGGGGGGCAACTAATTGTTTATTTTTTGCTTTAATTAATATGATGGAATC
GTTATTTTATGGGAAAATATGTAAGTGGTAAAGAGATGGACAAAAAGGAAAAGGAGATTTGGTCAAGTTTTATGAGCACA
ACTCTCTTTGCATGAGCTGAGACGCAATCATGGAACTAGACTTTCTATAGAGTTTATGAATCTTGTATACTTACAAAGAA
ATGGTAAGATAGGGTAAATCTAATTTTGATAGAGTTTAATTATGCACCTAATACCTAATATTCACCGTGAAGAATACTCT
AGAAGAGTATTCAGATTTTCATATTTGTAATACATATATATGTACTACATTTTTTTAATGTTATTTATTTACATTTTGAA
ATTAAATAAATAAGTTCAAAGAATAAATATGATTTAATTTGAACGACATATCAGAAATGTTGTAATCTGTTTTTTTTTTT
TTTTTGAATATTGTAATCTGAAAAATGAAAGTTTAATGGTTTGATATTTCGGTTGTATGTGTGATTATGTATGTTTTGAT
TTGTTTTCACGTAATAATGAGGAAATCAGGATCAAAACTTTAAAAAGAGCAAACAGAAAATTAATGATGTTAAAAGTTTA
TTAATACGAAGAAGAAAAAAAAAAGTTTTATTGATACGACCTTGTTTGAAATAGGATTAATAAATTTTCTGATGAAGTTA
ATTTATGATAGAAACAAAATCAAAGATTAATGCTTACTTCCACTGAATCTGAGGTGCAGGGAAATCACATGGACCGATGG
TCCCAACAGTTAACTGTCCATGTCAACTTAAATACTACTAATTTACATAATTAATAGATGTGAAAATTATCTTTGCAATG
AATATTGAACTTGTAACTTTTTGTATGTGTTTAATTTGGAGATCTTATAAGTTTACGTAAGGAAATAGAACTAGCAATCA
AATGTTGGTGTATAAGCACTATCCTACACACACGATTTCTTTAATTATACTTTCAATTTCGAATAGAGAAATATAAGAAA
TGGACAAGACCGGCCGGTCCATGATTATATACTCTCAAGTTTCAACTTTTGTTTTGGTTTTCTAACTTTTATAAAGATAT
GTAACAAATGTGTTTTTAATCGAATGTGTTTTAATCTTTTTTCTTCTGGCACTAGGTTCTTTCTACACTAGCTACTTTAA
TCGAATGACTAATGGAATGTAATAAACCAATACTTAAACTAAACACTTGCCTCTTAAAGCCTTATTACAAGAAAAATAAT
AGACCGTGTATCATCAAAATATTGAAAAATAAATAAATACCCCAACACGTAATTTATAACAGTAAGACTATGAATGGAGG
TAGCGGACAAAGCGGTTTAATTTGTCTGCGATTTAGTCCATCTCATTTTTGAGGCGAACAATAAACCGCTGCGGACCAAG
TTTATTTGTATGTAAAAACGGTCCGTAGATGATCCGCTGCGGTTTTCTTCTATTTTTTTTGGTCATTGATGAATTGTAAA
TAAAAATAGTCTGATTCGTTGACGGTTTTGTCCGTCCCAACCGCCATAACCATTCAAACCCTAAATCGAATTCACAAGTC
ATAACAACTAATTCTCCCTAAATATAAGCATATCCTAACACAAACTAAAGAAATACCTATTATTATTTAATAAATTTAGT
AAGAATACCTATTATTATTTAATGAACCATCCAAACCATACTTACAAAAGTAGCAGTCCCTATCTAAATAGAAACTGTTG
ATCTCAAGGTTTCATTTGCTAAAAAAAAAAAAAAAAAGCAACCACATTTCTTTCTCTATCTCACTCTCTCGTTTAACATT
CTCATGAAATTAGGGTTTTAGAAAGATAGATCGATTGAAG
>AT1G31150.2 | chr1:11117097-11120096 FORWARD LENGTH=3000
AGAACTAGCAATCAAATGTTGGTGTATAAGCACTATCCTACACACACGATTTCTTTAATTATACTTTCAATTTCGAATAG
AGAAATATAAGAAATGGACAAGACCGGCCGGTCCATGATTATATACTCTCAAGTTTCAACTTTTGTTTTGGTTTTCTAAC
TTTTATAAAGATATGTAACAAATGTGTTTTTAATCGAATGTGTTTTAATCTTTTTTCTTCTGGCACTAGGTTCTTTCTAC
ACTAGCTACTTTAATCGAATGACTAATGGAATGTAATAAACCAATACTTAAACTAAACACTTGCCTCTTAAAGCCTTATT
ACAAGAAAAATAATAGACCGTGTATCATCAAAATATTGAAAAATAAATAAATACCCCAACACGTAATTTATAACAGTAAG
ACTATGAATGGAGGTAGCGGACAAAGCGGTTTAATTTGTCTGCGATTTAGTCCATCTCATTTTTGAGGCGAACAATAAAC
CGCTGCGGACCAAGTTTATTTGTATGTAAAAACGGTCCGTAGATGATCCGCTGCGGTTTTCTTCTATTTTTTTTGGTCAT
TGATGAATTGTAAATAAAAATAGTCTGATTCGTTGACGGTTTTGTCCGTCCCAACCGCCATAACCATTCAAACCCTAAAT
CGAATTCACAAGTCATAACAACTAATTCTCCCTAAATATAAGCATATCCTAACACAAACTAAAGAAATACCTATTATTAT
TTAATAAATTTAGTAAGAATACCTATTATTATTTAATGAACCATCCAAACCATACTTACAAAAGTAGCAGTCCCTATCTA
AATAGAAACTGTTGATCTCAAGGTTTCATTTGCTAAAAAAAAAAAAAAAAAGCAACCACATTTCTTTCTCTATCTCACTC
TCTCGTTTAACATTCTCATGAAATTAGGGTTTTAGAAAGATAGATCGATTGAAGATGAGGAAAGGTAAGAGAGTGATAAA
AAAGATAGAGGAGAAAATAAAGAGACAAGTGACATTCGCAAAGAGAAAGAAGAGTCTAATCAAGAAGGCATATGAACTCT
CTGTTCTCTGCGATGTCCACCTTGGTCTCATCATCTTCTCTCACTCCAACAGGCTCTACGATTTCTGCTCCAACTCTACC
AGGTTTATATATAAAATCATGCATATGTGTGTTCTTGTTTTGGTAAAACAAAAAGAAAAGAAAATGAATGCTCTTTAATA
TGGACAGAAAAAAAGAGTTATTGAAGTTTTTTTTTCTAGTTGTAATTAATCAATACCATCATCACTTGGTTTCATCTTTT
CTTTTTCGTTGGTTTACTTCTTTTTTTTTGTGAAACTTTCGTTGATTTACTTAAGAGAAATAAAATGCTGACAATCTTGC
CTAGGAAATGAGATGATTAATCAAAGTGTTGCTTCATTTAGTTTTTTCTGTTCACTCGTACGCAAGTTTGAAATGCTTTT
GGTCATCTTTTTTTTTTTCATATAATTTGGTATTGTATCCTTTATATGCTTTCTTGGGATATTTTATTATGTACCAGGTT
TAATTCTATGGAAAGTTATGATCTATGTAGGAAAAGTTATGATCTTTTGTATTATGGATCCAAAAGAAAATTCATATTAA
AGTTCATTCAGAAATAACTCATCTTGATATAAAAAATTTCTTCTGTTTTCTAGTTCCTAAGTTTATTTAATTTTTGTAAC
ATCAGCATGGAGAATCTCATCATGAGATACCAAAAGGAAAAAGAAGGTCAAACCACTGCAGAACACAGTTTCCACTCGGT
AATTATTTTTGTTATAATTCACAAATTAATATTTATCTTCACATGTTTTAAATTTATGGATGTTATATATGAATATAATA
AAAATTTGTTGAAATTTTTTTTTTTTAGGATCAGTGTTCAGATTGCGTGAAGACGAAGGAATCAATGATGAGAGAGATAG
AGAATCTTAAGCTGAATCTTCAATTGTACGACGGACATGGCTTGAATCTCTTGACCTACGACGAGCTCCTTTCTTTTGAG
CTCCATCTCGAATCTTCTCTACAACATGCTCGAGCTCGCAAGGTAAAATAATACTGTTAATATACACACTTTATATAGTC
TATACATTTATTAAAGGTTCTTGTCTCTTGTTTACTAATAATGTAGTCTGAGTTCATGCATCAGCAGCAGCAGCAACAAA
CAGATCAAAAGCTTAAGGGAAAAGAAAAGGTGAGTTCTTGGCTTTGGTATATTTTTTCCATTAAATACATGTTAATTTTA
TGTAATTTTCAAAGCTTAATTTACATATAACCATTTTTTCAACTGTTTGTATTATTTTTTTCTAATAGGAAATACTTATT
GATGAATAAACTCAACATTTATGTTTCGTCTGTATATGTGACTTTTACATGTAAAATAAGTTAAATGTATAAAATAGCTA
ACTCATTTTTCATTTCTACTTAATTAGGGTCAAGGAAGCTCTTGGGAGCAGCTGATGTGGCAAGCAGAGAGACAGATGAT
GACGTGTCAAAGACAAAAAGATCCTGCGCCGGCGAATGAAGGAGGAGTTCCTTTTTTACGGTGGGGAACAACCCACCGAC
GTTCTTCACCTCCTTAAGCTACCACAACCAGGCCCAAATACAGGCCCATAACTTCTCTCTATCTATAAAAAACAACTGAT
AGTAAAAAGTATTGACCCGGTTTGGTTCGGTTATGTTGATACCAGACTATTAATTAACTTCGGTTAGACGTATTTACGAC
TTGATGCTATCTAGACCTTTTTGCCCTTCACATAAACTAATGATTACACTTTAATTGCCACTGAATCTTCCAACACAACA
CCACCCAGTTAACACCACCGTTGTCGTCCACCTTAGTGGTCGGAGAAACCAAATCAGTATAAAATTCTGATGACCGGGAA
TGCAAACTCAACGTCTTCTTCCCTCGAGATCGGCGGCGAAATCTTTTTGAAGATCTCCTAAAGATTTACATTTCTCATTA
TCTCTTTTCTCCCCATTTTCAAGTTCCGATTCATGCAACA
>AT1G31150.1 | chr1:11117097-11120096 FORWARD LENGTH=3000
AGAACTAGCAATCAAATGTTGGTGTATAAGCACTATCCTACACACACGATTTCTTTAATTATACTTTCAATTTCGAATAG
AGAAATATAAGAAATGGACAAGACCGGCCGGTCCATGATTATATACTCTCAAGTTTCAACTTTTGTTTTGGTTTTCTAAC
TTTTATAAAGATATGTAACAAATGTGTTTTTAATCGAATGTGTTTTAATCTTTTTTCTTCTGGCACTAGGTTCTTTCTAC
ACTAGCTACTTTAATCGAATGACTAATGGAATGTAATAAACCAATACTTAAACTAAACACTTGCCTCTTAAAGCCTTATT
ACAAGAAAAATAATAGACCGTGTATCATCAAAATATTGAAAAATAAATAAATACCCCAACACGTAATTTATAACAGTAAG
ACTATGAATGGAGGTAGCGGACAAAGCGGTTTAATTTGTCTGCGATTTAGTCCATCTCATTTTTGAGGCGAACAATAAAC
CGCTGCGGACCAAGTTTATTTGTATGTAAAAACGGTCCGTAGATGATCCGCTGCGGTTTTCTTCTATTTTTTTTGGTCAT
TGATGAATTGTAAATAAAAATAGTCTGATTCGTTGACGGTTTTGTCCGTCCCAACCGCCATAACCATTCAAACCCTAAAT
CGAATTCACAAGTCATAACAACTAATTCTCCCTAAATATAAGCATATCCTAACACAAACTAAAGAAATACCTATTATTAT
TTAATAAATTTAGTAAGAATACCTATTATTATTTAATGAACCATCCAAACCATACTTACAAAAGTAGCAGTCCCTATCTA
AATAGAAACTGTTGATCTCAAGGTTTCATTTGCTAAAAAAAAAAAAAAAAAGCAACCACATTTCTTTCTCTATCTCACTC
TCTCGTTTAACATTCTCATGAAATTAGGGTTTTAGAAAGATAGATCGATTGAAGATGAGGAAAGGTAAGAGAGTGATAAA
AAAGATAGAGGAGAAAATAAAGAGACAAGTGACATTCGCAAAGAGAAAGAAGAGTCTAATCAAGAAGGCATATGAACTCT
CTGTTCTCTGCGATGTCCACCTTGGTCTCATCATCTTCTCTCACTCCAACAGGCTCTACGATTTCTGCTCCAACTCTACC
AGGTTTATATATAAAATCATGCATATGTGTGTTCTTGTTTTGGTAAAACAAAAAGAAAAGAAAATGAATGCTCTTTAATA
TGGACAGAAAAAAAGAGTTATTGAAGTTTTTTTTTCTAGTTGTAATTAATCAATACCATCATCACTTGGTTTCATCTTTT
CTTTTTCGTTGGTTTACTTCTTTTTTTTTGTGAAACTTTCGTTGATTTACTTAAGAGAAATAAAATGCTGACAATCTTGC
CTAGGAAATGAGATGATTAATCAAAGTGTTGCTTCATTTAGTTTTTTCTGTTCACTCGTACGCAAGTTTGAAATGCTTTT
GGTCATCTTTTTTTTTTTCATATAATTTGGTATTGTATCCTTTATATGCTTTCTTGGGATATTTTATTATGTACCAGGTT
TAATTCTATGGAAAGTTATGATCTATGTAGGAAAAGTTATGATCTTTTGTATTATGGATCCAAAAGAAAATTCATATTAA
AGTTCATTCAGAAATAACTCATCTTGATATAAAAAATTTCTTCTGTTTTCTAGTTCCTAAGTTTATTTAATTTTTGTAAC
ATCAGCATGGAGAATCTCATCATGAGATACCAAAAGGAAAAAGAAGGTCAAACCACTGCAGAACACAGTTTCCACTCGGT
AATTATTTTTGTTATAATTCACAAATTAATATTTATCTTCACATGTTTTAAATTTATGGATGTTATATATGAATATAATA
AAAATTTGTTGAAATTTTTTTTTTTTAGGATCAGTGTTCAGATTGCGTGAAGACGAAGGAATCAATGATGAGAGAGATAG
AGAATCTTAAGCTGAATCTTCAATTGTACGACGGACATGGCTTGAATCTCTTGACCTACGACGAGCTCCTTTCTTTTGAG
CTCCATCTCGAATCTTCTCTACAACATGCTCGAGCTCGCAAGGTAAAATAATACTGTTAATATACACACTTTATATAGTC
TATACATTTATTAAAGGTTCTTGTCTCTTGTTTACTAATAATGTAGTCTGAGTTCATGCATCAGCAGCAGCAGCAACAAA
CAGATCAAAAGCTTAAGGGAAAAGAAAAGGTGAGTTCTTGGCTTTGGTATATTTTTTCCATTAAATACATGTTAATTTTA
TGTAATTTTCAAAGCTTAATTTACATATAACCATTTTTTCAACTGTTTGTATTATTTTTTTCTAATAGGAAATACTTATT
GATGAATAAACTCAACATTTATGTTTCGTCTGTATATGTGACTTTTACATGTAAAATAAGTTAAATGTATAAAATAGCTA
ACTCATTTTTCATTTCTACTTAATTAGGGTCAAGGAAGCTCTTGGGAGCAGCTGATGTGGCAAGCAGAGAGACAGATGAT
GACGTGTCAAAGACAAAAAGATCCTGCGCCGGCGAATGAAGGAGGAGTTCCTTTTTTACGGTGGGGAACAACCCACCGAC
GTTCTTCACCTCCTTAAGCTACCACAACCAGGCCCAAATACAGGCCCATAACTTCTCTCTATCTATAAAAAACAACTGAT
AGTAAAAAGTATTGACCCGGTTTGGTTCGGTTATGTTGATACCAGACTATTAATTAACTTCGGTTAGACGTATTTACGAC
TTGATGCTATCTAGACCTTTTTGCCCTTCACATAAACTAATGATTACACTTTAATTGCCACTGAATCTTCCAACACAACA
CCACCCAGTTAACACCACCGTTGTCGTCCACCTTAGTGGTCGGAGAAACCAAATCAGTATAAAATTCTGATGACCGGGAA
TGCAAACTCAACGTCTTCTTCCCTCGAGATCGGCGGCGAAATCTTTTTGAAGATCTCCTAAAGATTTACATTTCTCATTA
TCTCTTTTCTCCCCATTTTCAAGTTCCGATTCATGCAACA
>AT1G31160.1 | chr1:11124107-11127106 REVERSE LENGTH=3000
ACCGGACGCACAAAAGAACCAACTGTAACCACCTATAGTACATTTCTAATTTTGAATAGTTTTTGTACTACTTTTATAAT
TTTGTTTTAGAAACGTACTACTTTACAAACAAACTCTAATATATATATGTTGAGAATTTCTTAAATCTTTTGCTAAATCT
TTTGGCTAGGTATCATCTGTTTTGGCTAGCACATCATGGAAGGATTTCGTAGGTCTTGTTAGAAACCAACAACAACACCT
TCTCTGTTGGGCGTATGCAGCATCTGACTAATTAGTCAGTGCCAAAAGGATTCTCCGCCAATGGGAAAGCGACTATTATC
CTCTCTGTCCGCGTTACCTCTACCGTTTTACACATCCAAGATGGCTTGGAACAGATAAGAAAGCAAAACTGGGACATGTC
TGTTACTTCATTGTTGGTGGCAATGATATAATGAAAGAGAAGGTTAGGCGAACTCCCCACCAGATGCATCTACTCTCTAA
TTTTATTGTCCCACTAATGGACTGCGCTGGAAGCTTCCATGCAGGATTAAAAAACAACTAGGTTATATAAGACTTATATG
AGCTTGAGTGAATAAATTTTATGGAAAACAAATATGATAAAGAGAATCCTCAGAAGCATTTATTTAGTATATTAGTATTA
GAAAAACATTATGGTAAATAGATGTAACATTTCACAGAAACAATCCTAGGAAAACAATTAACAAATAACTGAAATTCATA
GTTATTTAGAAGGAAAAAATAATAATATACAGTACAAACTCTATAAATTAATAATGTTAGGACCATGAAATTTTATTAAT
TTATAGTGATATTAATTTATTTTATATATTAATAAATTAATATTTATCAATTTATAGAAATATTTAAGCAAAATATAACA
CTATATTCTTTCAGAATAGAATAAATGTCAAGAGCTTACTCGACTATTCGGGTAAAAATGAATCATAGTAAAAAATTTAG
AGTTTTTAAAAGAAATTGCTATTTATGTCTATAATGTTGGTGAAGAAGTTGAAGACGATAATGAGAAACTTTTGGAAATA
GTGACACGTAAGAAACCAATTTTCGCATCTAGAACTCTTCACAAATTTTGGATGCATATTGAGAAGATATCACCCGGAGT
TTTTGATGCAATAAAAAGAAAATTACAGATGAAATTCAACAAGATTCAAACTTTAAGAAAAGACAACAAACAACACTGGA
CTCATATTATAGTAGATTATCTTAAAAATTTTGATTATTAATTTATGTTATTATTGGGACCATATTTTTACATAGAGATT
TCAAAAAAATTATTATCTTATCGATTTTGTTTAATTTTTACATTGGCCCGACTTGGGACCAACATAATTTATTAATTTAT
TGTGTTTATTAATTTATCAAGTATTAATTTATAAAGTTTCTACTGTAGATGACAAAGTATATACATGAATATTAGGTAGC
CAAAGAATACAACTTTCTATAAAAAGGAAATAATAAATATACACAATTATTCTCAAAAAAGGAAAAATATATAGAAATTT
AAAAAGACATGAATGTTTAAATAGACAAAATTGTTGGTAAGGGACATAATTATTGAAGATAATAGAAACACTAATAAAAC
ATAGTGAAAAATATACAACTCTAAGTGAACATATATAACTTCAATTAATTCTCAAAAATATCTTTAATGACTGTAAAATA
CAATTTTGAGTATAACAAAAAATAAAATAAAGTAAAGTCGCGTAAAAAGACACAACTTTTCACAACTATAAATTAAAAAT
TAAGTTATTAATTTATGAAAAGTTACACTGAAAAATGTGACAATGGATAATTATCCATAGCTTTGATTTGTCGGAGATGA
CTAGTAGAGTTCCTTTGTTAAATTAGAAATGGTTTGCTTACATATTACTAACTGATTACTGTTTTTGTTAGTGTTTCGAT
TTTGATGGTTTAATCAGTAGCTATTGAACATGTGGAGCCGCCGAATGAAAGACTCAACGCCAAACGTGCGATTGTCACAG
TAAATTTGGGAAAATAATCTCTTTATGAGCTTTCATTTGAAAAATACCCTATCCTTTTTTCTTTTCTAAAAATTAAATTT
TTAATATATAAATTATTAAACTAGGCTCACTAAAATTTAGCAATAATTAAAATTATTTTGAACTTAAAATAAAAAGAAAC
CCATAATTTAAAAGTTGATGCAACTAAAAATTTTAAAGATAATTTTTCTCTTAAATATTTTTAACTAAAATTCGTCAAAA
CAAATAAATAAATAAACTTTATTAAGTGATAGACTAAAAACTATTTTAGATATCATTTTGTTAAATTTTAATATAAATAT
AATAAACTATTTTTATCTCAAAAATATTTGAAAAATAAACAACATAATATATTTATTTTATTTTATTTTTTCTAAATTTC
GTTTTTTTTTTAATTTATCAAGAAAACAGCTTTTGTTTTAAATCTGGACAAAACTGTTATTTTATATATTAAATTTTTTA
ATATTTTTTAAAAATAAAGAAAGTGTATTTTTCAAATAATAACTAAAAAACAAGGTAGTTTTCAAAATCTCCCTAACTTT
TAAGGGCTTGGCCATGGGTAGGAATAGTGAACATGTTGAACGCAAAGCTATAGTTAGAAGAGTCATCAATGAGCATGAAG
GATACTTGTCTCTCAAGGGTGACATTTGGAGTTGAGAAAAAGCTTTGAATTCGGAATTGAGAAGATCCAGTGAGAATGTG
GACCTAATAATAACCAACTAATTGACTAAAAAAATATTTTGTGAATTTGAAGTTGGACACCGTTAAGTAGATTTGTATCT
TGGATTATATATACGTGTGTGTGCATTGACATTCTTCTTGGTGGTTTTAGACGTTTTAGTTTTCCATTTCGGTATTTCCC
ATTAATAAAGAGTTAAAACGACGACGTATGTTGATAATCTCTAAATGACGTCGTTTGATTGAAAATGTCGTAAGAAAAAT
CGATCGAAACGGTTAGCGAATCGAAGCAGAGAGAGCTTCA
>AT1G31160.2 | chr1:11124107-11127106 REVERSE LENGTH=3000
ACCGGACGCACAAAAGAACCAACTGTAACCACCTATAGTACATTTCTAATTTTGAATAGTTTTTGTACTACTTTTATAAT
TTTGTTTTAGAAACGTACTACTTTACAAACAAACTCTAATATATATATGTTGAGAATTTCTTAAATCTTTTGCTAAATCT
TTTGGCTAGGTATCATCTGTTTTGGCTAGCACATCATGGAAGGATTTCGTAGGTCTTGTTAGAAACCAACAACAACACCT
TCTCTGTTGGGCGTATGCAGCATCTGACTAATTAGTCAGTGCCAAAAGGATTCTCCGCCAATGGGAAAGCGACTATTATC
CTCTCTGTCCGCGTTACCTCTACCGTTTTACACATCCAAGATGGCTTGGAACAGATAAGAAAGCAAAACTGGGACATGTC
TGTTACTTCATTGTTGGTGGCAATGATATAATGAAAGAGAAGGTTAGGCGAACTCCCCACCAGATGCATCTACTCTCTAA
TTTTATTGTCCCACTAATGGACTGCGCTGGAAGCTTCCATGCAGGATTAAAAAACAACTAGGTTATATAAGACTTATATG
AGCTTGAGTGAATAAATTTTATGGAAAACAAATATGATAAAGAGAATCCTCAGAAGCATTTATTTAGTATATTAGTATTA
GAAAAACATTATGGTAAATAGATGTAACATTTCACAGAAACAATCCTAGGAAAACAATTAACAAATAACTGAAATTCATA
GTTATTTAGAAGGAAAAAATAATAATATACAGTACAAACTCTATAAATTAATAATGTTAGGACCATGAAATTTTATTAAT
TTATAGTGATATTAATTTATTTTATATATTAATAAATTAATATTTATCAATTTATAGAAATATTTAAGCAAAATATAACA
CTATATTCTTTCAGAATAGAATAAATGTCAAGAGCTTACTCGACTATTCGGGTAAAAATGAATCATAGTAAAAAATTTAG
AGTTTTTAAAAGAAATTGCTATTTATGTCTATAATGTTGGTGAAGAAGTTGAAGACGATAATGAGAAACTTTTGGAAATA
GTGACACGTAAGAAACCAATTTTCGCATCTAGAACTCTTCACAAATTTTGGATGCATATTGAGAAGATATCACCCGGAGT
TTTTGATGCAATAAAAAGAAAATTACAGATGAAATTCAACAAGATTCAAACTTTAAGAAAAGACAACAAACAACACTGGA
CTCATATTATAGTAGATTATCTTAAAAATTTTGATTATTAATTTATGTTATTATTGGGACCATATTTTTACATAGAGATT
TCAAAAAAATTATTATCTTATCGATTTTGTTTAATTTTTACATTGGCCCGACTTGGGACCAACATAATTTATTAATTTAT
TGTGTTTATTAATTTATCAAGTATTAATTTATAAAGTTTCTACTGTAGATGACAAAGTATATACATGAATATTAGGTAGC
CAAAGAATACAACTTTCTATAAAAAGGAAATAATAAATATACACAATTATTCTCAAAAAAGGAAAAATATATAGAAATTT
AAAAAGACATGAATGTTTAAATAGACAAAATTGTTGGTAAGGGACATAATTATTGAAGATAATAGAAACACTAATAAAAC
ATAGTGAAAAATATACAACTCTAAGTGAACATATATAACTTCAATTAATTCTCAAAAATATCTTTAATGACTGTAAAATA
CAATTTTGAGTATAACAAAAAATAAAATAAAGTAAAGTCGCGTAAAAAGACACAACTTTTCACAACTATAAATTAAAAAT
TAAGTTATTAATTTATGAAAAGTTACACTGAAAAATGTGACAATGGATAATTATCCATAGCTTTGATTTGTCGGAGATGA
CTAGTAGAGTTCCTTTGTTAAATTAGAAATGGTTTGCTTACATATTACTAACTGATTACTGTTTTTGTTAGTGTTTCGAT
TTTGATGGTTTAATCAGTAGCTATTGAACATGTGGAGCCGCCGAATGAAAGACTCAACGCCAAACGTGCGATTGTCACAG
TAAATTTGGGAAAATAATCTCTTTATGAGCTTTCATTTGAAAAATACCCTATCCTTTTTTCTTTTCTAAAAATTAAATTT
TTAATATATAAATTATTAAACTAGGCTCACTAAAATTTAGCAATAATTAAAATTATTTTGAACTTAAAATAAAAAGAAAC
CCATAATTTAAAAGTTGATGCAACTAAAAATTTTAAAGATAATTTTTCTCTTAAATATTTTTAACTAAAATTCGTCAAAA
CAAATAAATAAATAAACTTTATTAAGTGATAGACTAAAAACTATTTTAGATATCATTTTGTTAAATTTTAATATAAATAT
AATAAACTATTTTTATCTCAAAAATATTTGAAAAATAAACAACATAATATATTTATTTTATTTTATTTTTTCTAAATTTC
GTTTTTTTTTTAATTTATCAAGAAAACAGCTTTTGTTTTAAATCTGGACAAAACTGTTATTTTATATATTAAATTTTTTA
ATATTTTTTAAAAATAAAGAAAGTGTATTTTTCAAATAATAACTAAAAAACAAGGTAGTTTTCAAAATCTCCCTAACTTT
TAAGGGCTTGGCCATGGGTAGGAATAGTGAACATGTTGAACGCAAAGCTATAGTTAGAAGAGTCATCAATGAGCATGAAG
GATACTTGTCTCTCAAGGGTGACATTTGGAGTTGAGAAAAAGCTTTGAATTCGGAATTGAGAAGATCCAGTGAGAATGTG
GACCTAATAATAACCAACTAATTGACTAAAAAAATATTTTGTGAATTTGAAGTTGGACACCGTTAAGTAGATTTGTATCT
TGGATTATATATACGTGTGTGTGCATTGACATTCTTCTTGGTGGTTTTAGACGTTTTAGTTTTCCATTTCGGTATTTCCC
ATTAATAAAGAGTTAAAACGACGACGTATGTTGATAATCTCTAAATGACGTCGTTTGATTGAAAATGTCGTAAGAAAAAT
CGATCGAAACGGTTAGCGAATCGAAGCAGAGAGAGCTTCA
>AT1G31163.1 | chr1:11130240-11133239 REVERSE LENGTH=3000
GGAGGAGGATATGACGATTCCCATGGATGATGATATGGAGAACTGCGGCAAGCGTCGAGTGGAGAGGGATCAGATGTAAT
TCTGTTTCTTTCATCTTCTGATTGTTTAGAGGTTGATCCATGCATGTGTTGGAATTTATCCACAGCTTTGATTTGTCGGA
AATGACTAGTAGAGTTCCTTTTTTAAATTAGAAATGGTTAGTTTACATATTAATAAATAATTATTTTTTTGTTAGTGTTT
CGATTTTGATGGTTTAATCAGTAGCTCTGGTGCCTTGGAAGCCTCCTACTGTGAAGGCGAAGGGTGTCATAAAAAGCATA
CTTATCTTGCCTTGGTCAAGCTTATGCGAAGACGGGGCTTCATCTTTACAAGTGTAAAAACTACCAACGAGCTGTTAGCC
GAGTGATAAATCTTCCAAATGGAGTAGTTGAGTTCGAGGCACGTTAGGAGGGATCTCTTCTCGAAAGGAGATGAATTTAA
CTTGGTGTGAGTCCCGCCTCTGGAAGATGTAGGGCCTTTGGGCTTGAACTTCCAGATATTCAAGAAAAAAAAAATGTAAA
AATTAGTCTCCTCTCTTTGTGCTTTTTATTGACATGTTGTACATATCTCTTAGTTTCTTGTTTTCTTGATCTACGAGGGG
ACAAACTTGAAGCTCGATCTCCTAAAGAGATTTAACAACGATATGCATTGTCTTTGCTCTTTCTACATAACTTTGCTTGC
ATTCGATCCAACCAGCCGTTTGCAAGAGACTTTTCAGGTTAAAGTTGAATAAAAAATGTTATGGCAGTTTAGATTTCATA
TGTCGTATTGCTAAACCTAGACCCCTAGGTAAAAGGTGACTTGTGGTGCATTTTTTCATTTTTACATCACGTAAATCTCA
CTTGTTGGCTAATTAATGTTGCGTAGTGAACACTAGGCCTGGGCACGAAGCGAATATCCGGAAAATTTGGGATATTTGTT
ATTCGATTCGTTTTAATCGAATACTTAATTTTATTATTTGCTTTGATCCGAAAATTTCCGAATATCCAGAAATACGAATA
TCCGGATTTTTGTGTGATATTTGCCGGATATCCGCTTTGCTTTGCTACATCCAAATTTTTTTTTTAAAAATTATTTAACA
TGATTTCAAATTTCTTACCTTATGGCTTACGAGTGTGAGATTGAGAGCAACTGGAAATTTTCTGGTTATAAATTATGTAA
CCAAATTGAGTGATAAAAATAGTGAAAGGTCGAAGAAAGGAAACAGAAACGTCGCTCTTATATTTGATGGATTGGAAACT
AAAACGACAATTTTAGGATAAAATATAAAATATGAAACAATTTTATTTTAAAAAATTCCACTTATCTAATAAAAACTGTG
TCACAAAAAAAAACACATGCCCAAAGGATACAAATACAAGCCCAAATCCCAACATATACAAATCCACAACCTATATTATG
ATATATATACGGATCGAAGCGAATATCCGACTTTAAAAAAAATAGTATTTGTTATTTGCTTCGATTTTTACGAATACTAC
ATTTTCCTATTTGCTTTGCTCCAAAATCTTATGGATATTCGGATTTTTTGAATCAAATCAAATCGAATAGCGAGTCGAAA
CGGATCGAACGAATATTTTGCTCAGGCCTGAACACGGAGCCCTCGCCTTTCATACCTCAGGATTACACACCTTTGCATGG
TTTCTACAAAGGTAGATTGTATGTGTGGCCAATAGAGGATGCTTTCAATAACAGAAAATAATTTTACTTGGTACACAGAT
TAAAATTAGTTCCACGTCACTTGTGTTGGCAATAGTATTGCTTTGTTCATGATCAGTTAAGTAGGGGTTATCAAAATGAC
TTCTCAGTGACAGTGACTGTTCAAGTCAAATCTAACTATTATACTATCCAAAGAAGCAAACTTCAAAGAGAATGAAACAA
CAAAATTGGCACATCTAGCTACTAATCAAACCAAAGCATCAGACCAAGTCATAACTTGTATCCAGGCGCTTCATATTCAC
ATGGAGTTCGCTCCCAGAAATATAGCTACCCCTACCCCCTCACGTCAATCCCACGAGCTAAACAAAACTCAGCAAATGAT
AAACAACTTCAATCATAATCATAAATTTGACAAACTAAACTATCAATAAGTTAGTACAAAACCGAAAATGATTTCAGACA
GAGAACAAACTCGCTCAAGTGACTAGATCTACAAGACAAGGCAAAGGCGAGTTGAAACACCTAAAAACAAACTTTCACTT
ATCTCGTATGAGGTGGAGGAAAAGCACAAAATGATACTAATTTGCTTTTAAATTTCAGTTCTCATCTATGTAGTGAGCAG
TTAAGCATAAATAACCCTCCACTGTGAGTGCCATCCACAAATCAGTAGTCAAATAGATTTTACCCGGAATTTCACTCAAA
ATCTTTCTAAGCTTAGTTTTCTCCCTCTCAAATATTTTAAGAACATCAGCAGCTGCAATATTTCTACTCCACTCTTCAAT
ACTAGAATTAGCATATGCAAAAGCTTCCCTAATCCTTCTATATTCAACAAATGAGAAAGGGAGATCATGCTCAATTATAG
CAACAGCAATCAAATCACGGAATAGCATCATGTCAAGTTTTCTATTACATCCAGGGACTACCATGAGTTAATTTGCAACG
TCGACTATGGCGAAGAATTGTGTTAGTACCATTCCTATCCAGACATAATGTCGCTTTAATAATTATATGTATGTGTATAG
AGTGTGTAAATTATATAGCTTGTTAGCTCGAGCAATAATTATAAATTCCTTTTCCCAACCCTAAAGGACCAATTATGTAT
CATACGAGAGGAAACTATATATTATCATCATTAAAAAAAAAAAAGAGTACCATTAAGATAAAACAAATCATCGGAAAAAA
TCAATAAACCCATTGAAATATTCTTGGGCCTTAATTAGGTTAGTACCGACTCTGAATAGGTTCAAATTCTTGAGATTAAT
TAAGAGTCTGTGCGATTCGTATTCATAGATCTTTCTCATC
>AT1G31170.1 | chr1:11130521-11133520 FORWARD LENGTH=3000
TATACACATACATATAATTATTAAAGCGACATTATGTCTGGATAGGAATGGTACTAACACAATTCTTCGCCATAGTCGAC
GTTGCAAATTAACTCATGGTAGTCCCTGGATGTAATAGAAAACTTGACATGATGCTATTCCGTGATTTGATTGCTGTTGC
TATAATTGAGCATGATCTCCCTTTCTCATTTGTTGAATATAGAAGGATTAGGGAAGCTTTTGCATATGCTAATTCTAGTA
TTGAAGAGTGGAGTAGAAATATTGCAGCTGCTGATGTTCTTAAAATATTTGAGAGGGAGAAAACTAAGCTTAGAAAGATT
TTGAGTGAAATTCCGGGTAAAATCTATTTGACTACTGATTTGTGGATGGCACTCACAGTGGAGGGTTATTTATGCTTAAC
TGCTCACTACATAGATGAGAACTGAAATTTAAAAGCAAATTAGTATCATTTTGTGCTTTTCCTCCACCTCATACGAGATA
AGTGAAAGTTTGTTTTTAGGTGTTTCAACTCGCCTTTGCCTTGTCTTGTAGATCTAGTCACTTGAGCGAGTTTGTTCTCT
GTCTGAAATCATTTTCGGTTTTGTACTAACTTATTGATAGTTTAGTTTGTCAAATTTATGATTATGATTGAAGTTGTTTA
TCATTTGCTGAGTTTTGTTTAGCTCGTGGGATTGACGTGAGGGGGTAGGGGTAGCTATATTTCTGGGAGCGAACTCCATG
TGAATATGAAGCGCCTGGATACAAGTTATGACTTGGTCTGATGCTTTGGTTTGATTAGTAGCTAGATGTGCCAATTTTGT
TGTTTCATTCTCTTTGAAGTTTGCTTCTTTGGATAGTATAATAGTTAGATTTGACTTGAACAGTCACTGTCACTGAGAAG
TCATTTTGATAACCCCTACTTAACTGATCATGAACAAAGCAATACTATTGCCAACACAAGTGACGTGGAACTAATTTTAA
TCTGTGTACCAAGTAAAATTATTTTCTGTTATTGAAAGCATCCTCTATTGGCCACACATACAATCTACCTTTGTAGAAAC
CATGCAAAGGTGTGTAATCCTGAGGTATGAAAGGCGAGGGCTCCGTGTTCAGGCCTGAGCAAAATATTCGTTCGATCCGT
TTCGACTCGCTATTCGATTTGATTTGATTCAAAAAATCCGAATATCCATAAGATTTTGGAGCAAAGCAAATAGGAAAATG
TAGTATTCGTAAAAATCGAAGCAAATAACAAATACTATTTTTTTTAAAGTCGGATATTCGCTTCGATCCGTATATATATC
ATAATATAGGTTGTGGATTTGTATATGTTGGGATTTGGGCTTGTATTTGTATCCTTTGGGCATGTGTTTTTTTTTGTGAC
ACAGTTTTTATTAGATAAGTGGAATTTTTTAAAATAAAATTGTTTCATATTTTATATTTTATCCTAAAATTGTCGTTTTA
GTTTCCAATCCATCAAATATAAGAGCGACGTTTCTGTTTCCTTTCTTCGACCTTTCACTATTTTTATCACTCAATTTGGT
TACATAATTTATAACCAGAAAATTTCCAGTTGCTCTCAATCTCACACTCGTAAGCCATAAGGTAAGAAATTTGAAATCAT
GTTAAATAATTTTTAAAAAAAAAATTTGGATGTAGCAAAGCAAAGCGGATATCCGGCAAATATCACACAAAAATCCGGAT
ATTCGTATTTCTGGATATTCGGAAATTTTCGGATCAAAGCAAATAATAAAATTAAGTATTCGATTAAAACGAATCGAATA
ACAAATATCCCAAATTTTCCGGATATTCGCTTCGTGCCCAGGCCTAGTGTTCACTACGCAACATTAATTAGCCAACAAGT
GAGATTTACGTGATGTAAAAATGAAAAAATGCACCACAAGTCACCTTTTACCTAGGGGTCTAGGTTTAGCAATACGACAT
ATGAAATCTAAACTGCCATAACATTTTTTATTCAACTTTAACCTGAAAAGTCTCTTGCAAACGGCTGGTTGGATCGAATG
CAAGCAAAGTTATGTAGAAAGAGCAAAGACAATGCATATCGTTGTTAAATCTCTTTAGGAGATCGAGCTTCAAGTTTGTC
CCCTCGTAGATCAAGAAAACAAGAAACTAAGAGATATGTACAACATGTCAATAAAAAGCACAAAGAGAGGAGACTAATTT
TTACATTTTTTTTTTCTTGAATATCTGGAAGTTCAAGCCCAAAGGCCCTACATCTTCCAGAGGCGGGACTCACACCAAGT
TAAATTCATCTCCTTTCGAGAAGAGATCCCTCCTAACGTGCCTCGAACTCAACTACTCCATTTGGAAGATTTATCACTCG
GCTAACAGCTCGTTGGTAGTTTTTACACTTGTAAAGATGAAGCCCCGTCTTCGCATAAGCTTGACCAAGGCAAGATAAGT
ATGCTTTTTATGACACCCTTCGCCTTCACAGTAGGAGGCTTCCAAGGCACCAGAGCTACTGATTAAACCATCAAAATCGA
AACACTAACAAAAAAATAATTATTTATTAATATGTAAACTAACCATTTCTAATTTAAAAAAGGAACTCTACTAGTCATTT
CCGACAAATCAAAGCTGTGGATAAATTCCAACACATGCATGGATCAACCTCTAAACAATCAGAAGATGAAAGAAACAGAA
TTACATCTGATCCCTCTCCACTCGACGCTTGCCGCAGTTCTCCATATCATCATCCATGGGAATCGTCATATCCTCCTCCT
CGTCAAGGTTGTTCCAAATTTCGACAGAAACCAGCTGACGATGCATTTTCGATCGACTTTTGTTTTTTTTACAGGCCATG
CCATCTGTGCTCATGATTTCATCTGTTTGGGTGGGCTTAAGTTGGGCTTTCTCAACCCAAATCTCGTTTACAAATATTTT
TAACGAAACGACGCCGTATTTCGAGTTAATCGACATACGTCGTCGTTTTCACTCTTTATATTTCGTTCACAAATATTTTC
AAATAAATATTATTTTTAGAGACGAGAGGAGACGGCGACA
>AT1G31170.2 | chr1:11130521-11133520 FORWARD LENGTH=3000
TATACACATACATATAATTATTAAAGCGACATTATGTCTGGATAGGAATGGTACTAACACAATTCTTCGCCATAGTCGAC
GTTGCAAATTAACTCATGGTAGTCCCTGGATGTAATAGAAAACTTGACATGATGCTATTCCGTGATTTGATTGCTGTTGC
TATAATTGAGCATGATCTCCCTTTCTCATTTGTTGAATATAGAAGGATTAGGGAAGCTTTTGCATATGCTAATTCTAGTA
TTGAAGAGTGGAGTAGAAATATTGCAGCTGCTGATGTTCTTAAAATATTTGAGAGGGAGAAAACTAAGCTTAGAAAGATT
TTGAGTGAAATTCCGGGTAAAATCTATTTGACTACTGATTTGTGGATGGCACTCACAGTGGAGGGTTATTTATGCTTAAC
TGCTCACTACATAGATGAGAACTGAAATTTAAAAGCAAATTAGTATCATTTTGTGCTTTTCCTCCACCTCATACGAGATA
AGTGAAAGTTTGTTTTTAGGTGTTTCAACTCGCCTTTGCCTTGTCTTGTAGATCTAGTCACTTGAGCGAGTTTGTTCTCT
GTCTGAAATCATTTTCGGTTTTGTACTAACTTATTGATAGTTTAGTTTGTCAAATTTATGATTATGATTGAAGTTGTTTA
TCATTTGCTGAGTTTTGTTTAGCTCGTGGGATTGACGTGAGGGGGTAGGGGTAGCTATATTTCTGGGAGCGAACTCCATG
TGAATATGAAGCGCCTGGATACAAGTTATGACTTGGTCTGATGCTTTGGTTTGATTAGTAGCTAGATGTGCCAATTTTGT
TGTTTCATTCTCTTTGAAGTTTGCTTCTTTGGATAGTATAATAGTTAGATTTGACTTGAACAGTCACTGTCACTGAGAAG
TCATTTTGATAACCCCTACTTAACTGATCATGAACAAAGCAATACTATTGCCAACACAAGTGACGTGGAACTAATTTTAA
TCTGTGTACCAAGTAAAATTATTTTCTGTTATTGAAAGCATCCTCTATTGGCCACACATACAATCTACCTTTGTAGAAAC
CATGCAAAGGTGTGTAATCCTGAGGTATGAAAGGCGAGGGCTCCGTGTTCAGGCCTGAGCAAAATATTCGTTCGATCCGT
TTCGACTCGCTATTCGATTTGATTTGATTCAAAAAATCCGAATATCCATAAGATTTTGGAGCAAAGCAAATAGGAAAATG
TAGTATTCGTAAAAATCGAAGCAAATAACAAATACTATTTTTTTTAAAGTCGGATATTCGCTTCGATCCGTATATATATC
ATAATATAGGTTGTGGATTTGTATATGTTGGGATTTGGGCTTGTATTTGTATCCTTTGGGCATGTGTTTTTTTTTGTGAC
ACAGTTTTTATTAGATAAGTGGAATTTTTTAAAATAAAATTGTTTCATATTTTATATTTTATCCTAAAATTGTCGTTTTA
GTTTCCAATCCATCAAATATAAGAGCGACGTTTCTGTTTCCTTTCTTCGACCTTTCACTATTTTTATCACTCAATTTGGT
TACATAATTTATAACCAGAAAATTTCCAGTTGCTCTCAATCTCACACTCGTAAGCCATAAGGTAAGAAATTTGAAATCAT
GTTAAATAATTTTTAAAAAAAAAATTTGGATGTAGCAAAGCAAAGCGGATATCCGGCAAATATCACACAAAAATCCGGAT
ATTCGTATTTCTGGATATTCGGAAATTTTCGGATCAAAGCAAATAATAAAATTAAGTATTCGATTAAAACGAATCGAATA
ACAAATATCCCAAATTTTCCGGATATTCGCTTCGTGCCCAGGCCTAGTGTTCACTACGCAACATTAATTAGCCAACAAGT
GAGATTTACGTGATGTAAAAATGAAAAAATGCACCACAAGTCACCTTTTACCTAGGGGTCTAGGTTTAGCAATACGACAT
ATGAAATCTAAACTGCCATAACATTTTTTATTCAACTTTAACCTGAAAAGTCTCTTGCAAACGGCTGGTTGGATCGAATG
CAAGCAAAGTTATGTAGAAAGAGCAAAGACAATGCATATCGTTGTTAAATCTCTTTAGGAGATCGAGCTTCAAGTTTGTC
CCCTCGTAGATCAAGAAAACAAGAAACTAAGAGATATGTACAACATGTCAATAAAAAGCACAAAGAGAGGAGACTAATTT
TTACATTTTTTTTTTCTTGAATATCTGGAAGTTCAAGCCCAAAGGCCCTACATCTTCCAGAGGCGGGACTCACACCAAGT
TAAATTCATCTCCTTTCGAGAAGAGATCCCTCCTAACGTGCCTCGAACTCAACTACTCCATTTGGAAGATTTATCACTCG
GCTAACAGCTCGTTGGTAGTTTTTACACTTGTAAAGATGAAGCCCCGTCTTCGCATAAGCTTGACCAAGGCAAGATAAGT
ATGCTTTTTATGACACCCTTCGCCTTCACAGTAGGAGGCTTCCAAGGCACCAGAGCTACTGATTAAACCATCAAAATCGA
AACACTAACAAAAAAATAATTATTTATTAATATGTAAACTAACCATTTCTAATTTAAAAAAGGAACTCTACTAGTCATTT
CCGACAAATCAAAGCTGTGGATAAATTCCAACACATGCATGGATCAACCTCTAAACAATCAGAAGATGAAAGAAACAGAA
TTACATCTGATCCCTCTCCACTCGACGCTTGCCGCAGTTCTCCATATCATCATCCATGGGAATCGTCATATCCTCCTCCT
CGTCAAGGTTGTTCCAAATTTCGACAGAAACCAGCTGACGATGCATTTTCGATCGACTTTTGTTTTTTTTACAGGCCATG
CCATCTGTGCTCATGATTTCATCTGTTTGGGTGGGCTTAAGTTGGGCTTTCTCAACCCAAATCTCGTTTACAAATATTTT
TAACGAAACGACGCCGTATTTCGAGTTAATCGACATACGTCGTCGTTTTCACTCTTTATATTTCGTTCACAAATATTTTC
AAATAAATATTATTTTTAGAGACGAGAGGAGACGGCGACA
>AT1G31170.3 | chr1:11130521-11133520 FORWARD LENGTH=3000
TATACACATACATATAATTATTAAAGCGACATTATGTCTGGATAGGAATGGTACTAACACAATTCTTCGCCATAGTCGAC
GTTGCAAATTAACTCATGGTAGTCCCTGGATGTAATAGAAAACTTGACATGATGCTATTCCGTGATTTGATTGCTGTTGC
TATAATTGAGCATGATCTCCCTTTCTCATTTGTTGAATATAGAAGGATTAGGGAAGCTTTTGCATATGCTAATTCTAGTA
TTGAAGAGTGGAGTAGAAATATTGCAGCTGCTGATGTTCTTAAAATATTTGAGAGGGAGAAAACTAAGCTTAGAAAGATT
TTGAGTGAAATTCCGGGTAAAATCTATTTGACTACTGATTTGTGGATGGCACTCACAGTGGAGGGTTATTTATGCTTAAC
TGCTCACTACATAGATGAGAACTGAAATTTAAAAGCAAATTAGTATCATTTTGTGCTTTTCCTCCACCTCATACGAGATA
AGTGAAAGTTTGTTTTTAGGTGTTTCAACTCGCCTTTGCCTTGTCTTGTAGATCTAGTCACTTGAGCGAGTTTGTTCTCT
GTCTGAAATCATTTTCGGTTTTGTACTAACTTATTGATAGTTTAGTTTGTCAAATTTATGATTATGATTGAAGTTGTTTA
TCATTTGCTGAGTTTTGTTTAGCTCGTGGGATTGACGTGAGGGGGTAGGGGTAGCTATATTTCTGGGAGCGAACTCCATG
TGAATATGAAGCGCCTGGATACAAGTTATGACTTGGTCTGATGCTTTGGTTTGATTAGTAGCTAGATGTGCCAATTTTGT
TGTTTCATTCTCTTTGAAGTTTGCTTCTTTGGATAGTATAATAGTTAGATTTGACTTGAACAGTCACTGTCACTGAGAAG
TCATTTTGATAACCCCTACTTAACTGATCATGAACAAAGCAATACTATTGCCAACACAAGTGACGTGGAACTAATTTTAA
TCTGTGTACCAAGTAAAATTATTTTCTGTTATTGAAAGCATCCTCTATTGGCCACACATACAATCTACCTTTGTAGAAAC
CATGCAAAGGTGTGTAATCCTGAGGTATGAAAGGCGAGGGCTCCGTGTTCAGGCCTGAGCAAAATATTCGTTCGATCCGT
TTCGACTCGCTATTCGATTTGATTTGATTCAAAAAATCCGAATATCCATAAGATTTTGGAGCAAAGCAAATAGGAAAATG
TAGTATTCGTAAAAATCGAAGCAAATAACAAATACTATTTTTTTTAAAGTCGGATATTCGCTTCGATCCGTATATATATC
ATAATATAGGTTGTGGATTTGTATATGTTGGGATTTGGGCTTGTATTTGTATCCTTTGGGCATGTGTTTTTTTTTGTGAC
ACAGTTTTTATTAGATAAGTGGAATTTTTTAAAATAAAATTGTTTCATATTTTATATTTTATCCTAAAATTGTCGTTTTA
GTTTCCAATCCATCAAATATAAGAGCGACGTTTCTGTTTCCTTTCTTCGACCTTTCACTATTTTTATCACTCAATTTGGT
TACATAATTTATAACCAGAAAATTTCCAGTTGCTCTCAATCTCACACTCGTAAGCCATAAGGTAAGAAATTTGAAATCAT
GTTAAATAATTTTTAAAAAAAAAATTTGGATGTAGCAAAGCAAAGCGGATATCCGGCAAATATCACACAAAAATCCGGAT
ATTCGTATTTCTGGATATTCGGAAATTTTCGGATCAAAGCAAATAATAAAATTAAGTATTCGATTAAAACGAATCGAATA
ACAAATATCCCAAATTTTCCGGATATTCGCTTCGTGCCCAGGCCTAGTGTTCACTACGCAACATTAATTAGCCAACAAGT
GAGATTTACGTGATGTAAAAATGAAAAAATGCACCACAAGTCACCTTTTACCTAGGGGTCTAGGTTTAGCAATACGACAT
ATGAAATCTAAACTGCCATAACATTTTTTATTCAACTTTAACCTGAAAAGTCTCTTGCAAACGGCTGGTTGGATCGAATG
CAAGCAAAGTTATGTAGAAAGAGCAAAGACAATGCATATCGTTGTTAAATCTCTTTAGGAGATCGAGCTTCAAGTTTGTC
CCCTCGTAGATCAAGAAAACAAGAAACTAAGAGATATGTACAACATGTCAATAAAAAGCACAAAGAGAGGAGACTAATTT
TTACATTTTTTTTTTCTTGAATATCTGGAAGTTCAAGCCCAAAGGCCCTACATCTTCCAGAGGCGGGACTCACACCAAGT
TAAATTCATCTCCTTTCGAGAAGAGATCCCTCCTAACGTGCCTCGAACTCAACTACTCCATTTGGAAGATTTATCACTCG
GCTAACAGCTCGTTGGTAGTTTTTACACTTGTAAAGATGAAGCCCCGTCTTCGCATAAGCTTGACCAAGGCAAGATAAGT
ATGCTTTTTATGACACCCTTCGCCTTCACAGTAGGAGGCTTCCAAGGCACCAGAGCTACTGATTAAACCATCAAAATCGA
AACACTAACAAAAAAATAATTATTTATTAATATGTAAACTAACCATTTCTAATTTAAAAAAGGAACTCTACTAGTCATTT
CCGACAAATCAAAGCTGTGGATAAATTCCAACACATGCATGGATCAACCTCTAAACAATCAGAAGATGAAAGAAACAGAA
TTACATCTGATCCCTCTCCACTCGACGCTTGCCGCAGTTCTCCATATCATCATCCATGGGAATCGTCATATCCTCCTCCT
CGTCAAGGTTGTTCCAAATTTCGACAGAAACCAGCTGACGATGCATTTTCGATCGACTTTTGTTTTTTTTACAGGCCATG
CCATCTGTGCTCATGATTTCATCTGTTTGGGTGGGCTTAAGTTGGGCTTTCTCAACCCAAATCTCGTTTACAAATATTTT
TAACGAAACGACGCCGTATTTCGAGTTAATCGACATACGTCGTCGTTTTCACTCTTTATATTTCGTTCACAAATATTTTC
AAATAAATATTATTTTTAGAGACGAGAGGAGACGGCGACA
>AT1G31170.5 | chr1:11130521-11133520 FORWARD LENGTH=3000
TATACACATACATATAATTATTAAAGCGACATTATGTCTGGATAGGAATGGTACTAACACAATTCTTCGCCATAGTCGAC
GTTGCAAATTAACTCATGGTAGTCCCTGGATGTAATAGAAAACTTGACATGATGCTATTCCGTGATTTGATTGCTGTTGC
TATAATTGAGCATGATCTCCCTTTCTCATTTGTTGAATATAGAAGGATTAGGGAAGCTTTTGCATATGCTAATTCTAGTA
TTGAAGAGTGGAGTAGAAATATTGCAGCTGCTGATGTTCTTAAAATATTTGAGAGGGAGAAAACTAAGCTTAGAAAGATT
TTGAGTGAAATTCCGGGTAAAATCTATTTGACTACTGATTTGTGGATGGCACTCACAGTGGAGGGTTATTTATGCTTAAC
TGCTCACTACATAGATGAGAACTGAAATTTAAAAGCAAATTAGTATCATTTTGTGCTTTTCCTCCACCTCATACGAGATA
AGTGAAAGTTTGTTTTTAGGTGTTTCAACTCGCCTTTGCCTTGTCTTGTAGATCTAGTCACTTGAGCGAGTTTGTTCTCT
GTCTGAAATCATTTTCGGTTTTGTACTAACTTATTGATAGTTTAGTTTGTCAAATTTATGATTATGATTGAAGTTGTTTA
TCATTTGCTGAGTTTTGTTTAGCTCGTGGGATTGACGTGAGGGGGTAGGGGTAGCTATATTTCTGGGAGCGAACTCCATG
TGAATATGAAGCGCCTGGATACAAGTTATGACTTGGTCTGATGCTTTGGTTTGATTAGTAGCTAGATGTGCCAATTTTGT
TGTTTCATTCTCTTTGAAGTTTGCTTCTTTGGATAGTATAATAGTTAGATTTGACTTGAACAGTCACTGTCACTGAGAAG
TCATTTTGATAACCCCTACTTAACTGATCATGAACAAAGCAATACTATTGCCAACACAAGTGACGTGGAACTAATTTTAA
TCTGTGTACCAAGTAAAATTATTTTCTGTTATTGAAAGCATCCTCTATTGGCCACACATACAATCTACCTTTGTAGAAAC
CATGCAAAGGTGTGTAATCCTGAGGTATGAAAGGCGAGGGCTCCGTGTTCAGGCCTGAGCAAAATATTCGTTCGATCCGT
TTCGACTCGCTATTCGATTTGATTTGATTCAAAAAATCCGAATATCCATAAGATTTTGGAGCAAAGCAAATAGGAAAATG
TAGTATTCGTAAAAATCGAAGCAAATAACAAATACTATTTTTTTTAAAGTCGGATATTCGCTTCGATCCGTATATATATC
ATAATATAGGTTGTGGATTTGTATATGTTGGGATTTGGGCTTGTATTTGTATCCTTTGGGCATGTGTTTTTTTTTGTGAC
ACAGTTTTTATTAGATAAGTGGAATTTTTTAAAATAAAATTGTTTCATATTTTATATTTTATCCTAAAATTGTCGTTTTA
GTTTCCAATCCATCAAATATAAGAGCGACGTTTCTGTTTCCTTTCTTCGACCTTTCACTATTTTTATCACTCAATTTGGT
TACATAATTTATAACCAGAAAATTTCCAGTTGCTCTCAATCTCACACTCGTAAGCCATAAGGTAAGAAATTTGAAATCAT
GTTAAATAATTTTTAAAAAAAAAATTTGGATGTAGCAAAGCAAAGCGGATATCCGGCAAATATCACACAAAAATCCGGAT
ATTCGTATTTCTGGATATTCGGAAATTTTCGGATCAAAGCAAATAATAAAATTAAGTATTCGATTAAAACGAATCGAATA
ACAAATATCCCAAATTTTCCGGATATTCGCTTCGTGCCCAGGCCTAGTGTTCACTACGCAACATTAATTAGCCAACAAGT
GAGATTTACGTGATGTAAAAATGAAAAAATGCACCACAAGTCACCTTTTACCTAGGGGTCTAGGTTTAGCAATACGACAT
ATGAAATCTAAACTGCCATAACATTTTTTATTCAACTTTAACCTGAAAAGTCTCTTGCAAACGGCTGGTTGGATCGAATG
CAAGCAAAGTTATGTAGAAAGAGCAAAGACAATGCATATCGTTGTTAAATCTCTTTAGGAGATCGAGCTTCAAGTTTGTC
CCCTCGTAGATCAAGAAAACAAGAAACTAAGAGATATGTACAACATGTCAATAAAAAGCACAAAGAGAGGAGACTAATTT
TTACATTTTTTTTTTCTTGAATATCTGGAAGTTCAAGCCCAAAGGCCCTACATCTTCCAGAGGCGGGACTCACACCAAGT
TAAATTCATCTCCTTTCGAGAAGAGATCCCTCCTAACGTGCCTCGAACTCAACTACTCCATTTGGAAGATTTATCACTCG
GCTAACAGCTCGTTGGTAGTTTTTACACTTGTAAAGATGAAGCCCCGTCTTCGCATAAGCTTGACCAAGGCAAGATAAGT
ATGCTTTTTATGACACCCTTCGCCTTCACAGTAGGAGGCTTCCAAGGCACCAGAGCTACTGATTAAACCATCAAAATCGA
AACACTAACAAAAAAATAATTATTTATTAATATGTAAACTAACCATTTCTAATTTAAAAAAGGAACTCTACTAGTCATTT
CCGACAAATCAAAGCTGTGGATAAATTCCAACACATGCATGGATCAACCTCTAAACAATCAGAAGATGAAAGAAACAGAA
TTACATCTGATCCCTCTCCACTCGACGCTTGCCGCAGTTCTCCATATCATCATCCATGGGAATCGTCATATCCTCCTCCT
CGTCAAGGTTGTTCCAAATTTCGACAGAAACCAGCTGACGATGCATTTTCGATCGACTTTTGTTTTTTTTACAGGCCATG
CCATCTGTGCTCATGATTTCATCTGTTTGGGTGGGCTTAAGTTGGGCTTTCTCAACCCAAATCTCGTTTACAAATATTTT
TAACGAAACGACGCCGTATTTCGAGTTAATCGACATACGTCGTCGTTTTCACTCTTTATATTTCGTTCACAAATATTTTC
AAATAAATATTATTTTTAGAGACGAGAGGAGACGGCGACA
>AT1G31170.4 | chr1:11130521-11133520 FORWARD LENGTH=3000
TATACACATACATATAATTATTAAAGCGACATTATGTCTGGATAGGAATGGTACTAACACAATTCTTCGCCATAGTCGAC
GTTGCAAATTAACTCATGGTAGTCCCTGGATGTAATAGAAAACTTGACATGATGCTATTCCGTGATTTGATTGCTGTTGC
TATAATTGAGCATGATCTCCCTTTCTCATTTGTTGAATATAGAAGGATTAGGGAAGCTTTTGCATATGCTAATTCTAGTA
TTGAAGAGTGGAGTAGAAATATTGCAGCTGCTGATGTTCTTAAAATATTTGAGAGGGAGAAAACTAAGCTTAGAAAGATT
TTGAGTGAAATTCCGGGTAAAATCTATTTGACTACTGATTTGTGGATGGCACTCACAGTGGAGGGTTATTTATGCTTAAC
TGCTCACTACATAGATGAGAACTGAAATTTAAAAGCAAATTAGTATCATTTTGTGCTTTTCCTCCACCTCATACGAGATA
AGTGAAAGTTTGTTTTTAGGTGTTTCAACTCGCCTTTGCCTTGTCTTGTAGATCTAGTCACTTGAGCGAGTTTGTTCTCT
GTCTGAAATCATTTTCGGTTTTGTACTAACTTATTGATAGTTTAGTTTGTCAAATTTATGATTATGATTGAAGTTGTTTA
TCATTTGCTGAGTTTTGTTTAGCTCGTGGGATTGACGTGAGGGGGTAGGGGTAGCTATATTTCTGGGAGCGAACTCCATG
TGAATATGAAGCGCCTGGATACAAGTTATGACTTGGTCTGATGCTTTGGTTTGATTAGTAGCTAGATGTGCCAATTTTGT
TGTTTCATTCTCTTTGAAGTTTGCTTCTTTGGATAGTATAATAGTTAGATTTGACTTGAACAGTCACTGTCACTGAGAAG
TCATTTTGATAACCCCTACTTAACTGATCATGAACAAAGCAATACTATTGCCAACACAAGTGACGTGGAACTAATTTTAA
TCTGTGTACCAAGTAAAATTATTTTCTGTTATTGAAAGCATCCTCTATTGGCCACACATACAATCTACCTTTGTAGAAAC
CATGCAAAGGTGTGTAATCCTGAGGTATGAAAGGCGAGGGCTCCGTGTTCAGGCCTGAGCAAAATATTCGTTCGATCCGT
TTCGACTCGCTATTCGATTTGATTTGATTCAAAAAATCCGAATATCCATAAGATTTTGGAGCAAAGCAAATAGGAAAATG
TAGTATTCGTAAAAATCGAAGCAAATAACAAATACTATTTTTTTTAAAGTCGGATATTCGCTTCGATCCGTATATATATC
ATAATATAGGTTGTGGATTTGTATATGTTGGGATTTGGGCTTGTATTTGTATCCTTTGGGCATGTGTTTTTTTTTGTGAC
ACAGTTTTTATTAGATAAGTGGAATTTTTTAAAATAAAATTGTTTCATATTTTATATTTTATCCTAAAATTGTCGTTTTA
GTTTCCAATCCATCAAATATAAGAGCGACGTTTCTGTTTCCTTTCTTCGACCTTTCACTATTTTTATCACTCAATTTGGT
TACATAATTTATAACCAGAAAATTTCCAGTTGCTCTCAATCTCACACTCGTAAGCCATAAGGTAAGAAATTTGAAATCAT
GTTAAATAATTTTTAAAAAAAAAATTTGGATGTAGCAAAGCAAAGCGGATATCCGGCAAATATCACACAAAAATCCGGAT
ATTCGTATTTCTGGATATTCGGAAATTTTCGGATCAAAGCAAATAATAAAATTAAGTATTCGATTAAAACGAATCGAATA
ACAAATATCCCAAATTTTCCGGATATTCGCTTCGTGCCCAGGCCTAGTGTTCACTACGCAACATTAATTAGCCAACAAGT
GAGATTTACGTGATGTAAAAATGAAAAAATGCACCACAAGTCACCTTTTACCTAGGGGTCTAGGTTTAGCAATACGACAT
ATGAAATCTAAACTGCCATAACATTTTTTATTCAACTTTAACCTGAAAAGTCTCTTGCAAACGGCTGGTTGGATCGAATG
CAAGCAAAGTTATGTAGAAAGAGCAAAGACAATGCATATCGTTGTTAAATCTCTTTAGGAGATCGAGCTTCAAGTTTGTC
CCCTCGTAGATCAAGAAAACAAGAAACTAAGAGATATGTACAACATGTCAATAAAAAGCACAAAGAGAGGAGACTAATTT
TTACATTTTTTTTTTCTTGAATATCTGGAAGTTCAAGCCCAAAGGCCCTACATCTTCCAGAGGCGGGACTCACACCAAGT
TAAATTCATCTCCTTTCGAGAAGAGATCCCTCCTAACGTGCCTCGAACTCAACTACTCCATTTGGAAGATTTATCACTCG
GCTAACAGCTCGTTGGTAGTTTTTACACTTGTAAAGATGAAGCCCCGTCTTCGCATAAGCTTGACCAAGGCAAGATAAGT
ATGCTTTTTATGACACCCTTCGCCTTCACAGTAGGAGGCTTCCAAGGCACCAGAGCTACTGATTAAACCATCAAAATCGA
AACACTAACAAAAAAATAATTATTTATTAATATGTAAACTAACCATTTCTAATTTAAAAAAGGAACTCTACTAGTCATTT
CCGACAAATCAAAGCTGTGGATAAATTCCAACACATGCATGGATCAACCTCTAAACAATCAGAAGATGAAAGAAACAGAA
TTACATCTGATCCCTCTCCACTCGACGCTTGCCGCAGTTCTCCATATCATCATCCATGGGAATCGTCATATCCTCCTCCT
CGTCAAGGTTGTTCCAAATTTCGACAGAAACCAGCTGACGATGCATTTTCGATCGACTTTTGTTTTTTTTACAGGCCATG
CCATCTGTGCTCATGATTTCATCTGTTTGGGTGGGCTTAAGTTGGGCTTTCTCAACCCAAATCTCGTTTACAAATATTTT
TAACGAAACGACGCCGTATTTCGAGTTAATCGACATACGTCGTCGTTTTCACTCTTTATATTTCGTTCACAAATATTTTC
AAATAAATATTATTTTTAGAGACGAGAGGAGACGGCGACA
>AT1G31175.2 | chr1:11137549-11140548 FORWARD LENGTH=3000
TAGAAGCTGAAGCTGCCAGCATGATCTGGTAATCGCTACATACGACATACACACATCACTAAACTTCTTTATAATTTATG
CACACACATACAGCTCTTAATGGCCACAACTCAAAGTTATAATTAGTGCATGATCTCTAGTTATTTGACTGCTTTTAATA
TATGTTTATGGATTCACGCATGTGTGTGTATGTACATAATTTACATGCATGCACTTTGTGTATGGTACACATCAATTTGA
ACCCGTTCAAAATTCTGTTTTTATTAGTATATATATAGATGTATGTGGTGTGTGTGTCAGTGTGTGTGTGTGTTTATAGA
TAGTAGTACTAGGTCATCCTGCAGCTTCAGTCACTAAATCACCAACAATGCAAAAAAGATATAAACACTTCATTTCATGA
GAAAGGCGTTTCCGCCTTAACTTTTACGATCCCTCTATCACCATTGGAGAGGTAACGATACATTTACTTGTCATTTTCTT
AATTTTACTTCCTATAGTAAATCCAATCCAATTATGTGTTATTTTCAAAGTATCACATCTTCATTCTCCGAAATATACGC
ATATATGTCTTAGTTACTGTGTATAATCAATATGTCCACAAGTTCATGTTTGTTGGTAGCTAGCGACGCGTTTACATGTG
CCTATGTGTTTCTTTCTCTTGACCTATTATACTTAGATCTATTATTAAATAAACATATATCTTGTGACAAAGAAAAAAAA
GAAGCGTATTAGTTTAGTGACAAGACCCATGATATTAACAACAATTTATCTTATATTGGAGACTTAGGAAATATTTCAAT
AAAATATATATAAGTTATTAATGAACTTAAATACAATTGGCTTGTTACACATCACTCTAATCCATGTGATAGATGTTCTA
CAAAATATACGTTTTTATTTTAACATGGAATCTTATGATTGCTTTATTGTACATACAATGAGAGCTAATAGATCAAACTT
GTTTGAATGTAAATAATTTGGAATCTTTTTTGTGGGGATATAGAGTTGGGTTTTATAATCTCCTCGAGTTAGAAACAAGC
ATTATTGGTTTTAGATACATCTAAGATTAATCTTGCATACTATTGCCATTTTTTTGGCTGATTGTTACTCATATATAGTT
CGACCAGAGAAAAATCAACGTCTACACTTTTCATGTACAACTGACTACGGCTCAAGCCTTCTCTAATATAGATTGTGCCA
TATGCAAATGTAACCAATCATCGACATTGAGATTCTCTGCTTTGATCAGCAACTTCTGTTTGTTTTAAAGATTCTTAATT
GAAGGATTCATAATGGAATTTTTTTTTAAGATCGTGAAGATTATACTTCCTTATAGTTTGGTTTTAAAGATGTAAAATTT
ATTTCATATGGTTTCTGATGTCTTTTGATCATTTGTAAGTATATTAGTTGTTTGTGCAAACAATATTACTAGTTCCATGC
ATCGATACATATTTGATTAAGAACATTCGCCAAATGGTCAATACAATGGGGTATCAGATCAAAGATACAAACCAAATTAA
GACCCTTGGAATCTGTAACAAATATGGTGCTGGAGATAGATATCACAATTCATAATAATTAATTATAGGATTTATAATCA
CCATTTTAATATTGATGTATCAATTAATGGAAACAATTGCACGGACCTACTTGCAGTATATGCAAAATGAAATTGGTTTG
AGCTATGTTTTGGTATTAACTTGCTTTGTAACGTTTGAATCTTTTTTTCTAAATATATTCACATTTTAATATAACATTGT
ACAATTACAGATGTATGAGAACTATAATATCTAAACAAAGCCATGATTAATGACAAATAATAAATTTTCGAAAGTGAATA
TATTATTATAGAACTTAATTATTTATTTAAAAAGTAAAAACTAATCATAACTCATGAAGTAAAAAAATAGTTGGTCTAGC
CAATTGCAAAGTAGTCACATATAACCACTTCGGTTAAGACATTGGCAAAGATCAAAAAGTCACAAACATACTTTTTTCTC
TGGTTGACTAAATCGTCGAACCACCACATGTAATTAATTTGACTTAAACTAACAATTAAAAAGTAAAAATAAAAAGAATA
GTGGTATTTTACTGATGGGAGGACATTTTTCCAACGATTATTTTGTTTCACGAGAAAATGACTATGTACGAAATCTTCAT
ATATGTGAGAAATCGGTTTTAGTCAACTCACGACTTGGGCCAGATTTGGAAGTTTAATTCTTTAGAACATTTTCAACGGG
AGTTCTCTTGAATAATTAGATGGATTCTCTTGAATTAGTAGAATAAAAATAAATATAAACGGATTAAAAAACAGAGAACT
AGCTCTCTCAAAAGAGTTTCGACTTTTGAGTAAGTGATAGAACCGGACATGTGTCAAATAGATAAAATAATACATGACGT
AAAAAACAAAAACAAAAAATGTATTAGGAAAATAGTTACCTTACTTTTAATTTACTTATCTATATGTCGTGATTTCTGGT
TGGTTGCCTTCAGAGACGAGGACATGAGAAATGAGACCTCTGTAAATACTGCTACTAGTTTGTATAAAACCAAAACACTA
AAGATTGTAGCATCAAGTTGTATTGTAAGCGTCACTCTGAATTTGTTATTGTAAAGAAAACATTCTACGCAGACAATATC
AGATCAAATAACATCATTGTCTAAGCAAATCACTTATTTTTATTTTTTTTAATTGGAAATTAAGAATCATCTCTTTTAAT
TTTAGTGTCTCAAATTTTAAACTACATTTTCTACCGGTTGTCATTATTTCTTATGTTTTGCATATATTTTTCTTATGTTT
TGCTCATTTATGTATATTTTGCTAGTTGAATTTTTTGTTCAAAATTTCCAGTATTTATAACATATTCAATTTTAAATTTA
GCATTAATTTTTTAATAAATTTAATTTGATATTTTGAATTTGTTTAATTATTTTGTTTTTATATAATGATATAATGTGTG
TTAAAAAAGTGGGTTTGACTCTATTAACAAAGAGATAAAT
>AT1G31175.1 | chr1:11137549-11140548 FORWARD LENGTH=3000
TAGAAGCTGAAGCTGCCAGCATGATCTGGTAATCGCTACATACGACATACACACATCACTAAACTTCTTTATAATTTATG
CACACACATACAGCTCTTAATGGCCACAACTCAAAGTTATAATTAGTGCATGATCTCTAGTTATTTGACTGCTTTTAATA
TATGTTTATGGATTCACGCATGTGTGTGTATGTACATAATTTACATGCATGCACTTTGTGTATGGTACACATCAATTTGA
ACCCGTTCAAAATTCTGTTTTTATTAGTATATATATAGATGTATGTGGTGTGTGTGTCAGTGTGTGTGTGTGTTTATAGA
TAGTAGTACTAGGTCATCCTGCAGCTTCAGTCACTAAATCACCAACAATGCAAAAAAGATATAAACACTTCATTTCATGA
GAAAGGCGTTTCCGCCTTAACTTTTACGATCCCTCTATCACCATTGGAGAGGTAACGATACATTTACTTGTCATTTTCTT
AATTTTACTTCCTATAGTAAATCCAATCCAATTATGTGTTATTTTCAAAGTATCACATCTTCATTCTCCGAAATATACGC
ATATATGTCTTAGTTACTGTGTATAATCAATATGTCCACAAGTTCATGTTTGTTGGTAGCTAGCGACGCGTTTACATGTG
CCTATGTGTTTCTTTCTCTTGACCTATTATACTTAGATCTATTATTAAATAAACATATATCTTGTGACAAAGAAAAAAAA
GAAGCGTATTAGTTTAGTGACAAGACCCATGATATTAACAACAATTTATCTTATATTGGAGACTTAGGAAATATTTCAAT
AAAATATATATAAGTTATTAATGAACTTAAATACAATTGGCTTGTTACACATCACTCTAATCCATGTGATAGATGTTCTA
CAAAATATACGTTTTTATTTTAACATGGAATCTTATGATTGCTTTATTGTACATACAATGAGAGCTAATAGATCAAACTT
GTTTGAATGTAAATAATTTGGAATCTTTTTTGTGGGGATATAGAGTTGGGTTTTATAATCTCCTCGAGTTAGAAACAAGC
ATTATTGGTTTTAGATACATCTAAGATTAATCTTGCATACTATTGCCATTTTTTTGGCTGATTGTTACTCATATATAGTT
CGACCAGAGAAAAATCAACGTCTACACTTTTCATGTACAACTGACTACGGCTCAAGCCTTCTCTAATATAGATTGTGCCA
TATGCAAATGTAACCAATCATCGACATTGAGATTCTCTGCTTTGATCAGCAACTTCTGTTTGTTTTAAAGATTCTTAATT
GAAGGATTCATAATGGAATTTTTTTTTAAGATCGTGAAGATTATACTTCCTTATAGTTTGGTTTTAAAGATGTAAAATTT
ATTTCATATGGTTTCTGATGTCTTTTGATCATTTGTAAGTATATTAGTTGTTTGTGCAAACAATATTACTAGTTCCATGC
ATCGATACATATTTGATTAAGAACATTCGCCAAATGGTCAATACAATGGGGTATCAGATCAAAGATACAAACCAAATTAA
GACCCTTGGAATCTGTAACAAATATGGTGCTGGAGATAGATATCACAATTCATAATAATTAATTATAGGATTTATAATCA
CCATTTTAATATTGATGTATCAATTAATGGAAACAATTGCACGGACCTACTTGCAGTATATGCAAAATGAAATTGGTTTG
AGCTATGTTTTGGTATTAACTTGCTTTGTAACGTTTGAATCTTTTTTTCTAAATATATTCACATTTTAATATAACATTGT
ACAATTACAGATGTATGAGAACTATAATATCTAAACAAAGCCATGATTAATGACAAATAATAAATTTTCGAAAGTGAATA
TATTATTATAGAACTTAATTATTTATTTAAAAAGTAAAAACTAATCATAACTCATGAAGTAAAAAAATAGTTGGTCTAGC
CAATTGCAAAGTAGTCACATATAACCACTTCGGTTAAGACATTGGCAAAGATCAAAAAGTCACAAACATACTTTTTTCTC
TGGTTGACTAAATCGTCGAACCACCACATGTAATTAATTTGACTTAAACTAACAATTAAAAAGTAAAAATAAAAAGAATA
GTGGTATTTTACTGATGGGAGGACATTTTTCCAACGATTATTTTGTTTCACGAGAAAATGACTATGTACGAAATCTTCAT
ATATGTGAGAAATCGGTTTTAGTCAACTCACGACTTGGGCCAGATTTGGAAGTTTAATTCTTTAGAACATTTTCAACGGG
AGTTCTCTTGAATAATTAGATGGATTCTCTTGAATTAGTAGAATAAAAATAAATATAAACGGATTAAAAAACAGAGAACT
AGCTCTCTCAAAAGAGTTTCGACTTTTGAGTAAGTGATAGAACCGGACATGTGTCAAATAGATAAAATAATACATGACGT
AAAAAACAAAAACAAAAAATGTATTAGGAAAATAGTTACCTTACTTTTAATTTACTTATCTATATGTCGTGATTTCTGGT
TGGTTGCCTTCAGAGACGAGGACATGAGAAATGAGACCTCTGTAAATACTGCTACTAGTTTGTATAAAACCAAAACACTA
AAGATTGTAGCATCAAGTTGTATTGTAAGCGTCACTCTGAATTTGTTATTGTAAAGAAAACATTCTACGCAGACAATATC
AGATCAAATAACATCATTGTCTAAGCAAATCACTTATTTTTATTTTTTTTAATTGGAAATTAAGAATCATCTCTTTTAAT
TTTAGTGTCTCAAATTTTAAACTACATTTTCTACCGGTTGTCATTATTTCTTATGTTTTGCATATATTTTTCTTATGTTT
TGCTCATTTATGTATATTTTGCTAGTTGAATTTTTTGTTCAAAATTTCCAGTATTTATAACATATTCAATTTTAAATTTA
GCATTAATTTTTTAATAAATTTAATTTGATATTTTGAATTTGTTTAATTATTTTGTTTTTATATAATGATATAATGTGTG
TTAAAAAAGTGGGTTTGACTCTATTAACAAAGAGATAAAT
>AT1G31180.1 | chr1:11144618-11147617 REVERSE LENGTH=3000
TCTTTTCTTTGCTATTGAAGATAATTTGCAACATCTTTTTAAATGAAATCACCAAACTTTGATTAAAAATGTTTTATCTT
GCTTTTGTATTTTCCTTGTTAAATTCTGCAGAACAATAGAAAAGCATGGATTTCACAACCGAGTGGTCTTAACTTTGTTT
GGGGAGGTGACTCGAGATATTGGGTTATCCCTAAAGAACCAAGGTATCATCCGATTCATTCCGACTTAACCGATAAACCC
AACTTTGGTTTACTGATACCAAAAATCTTAAACTGATTCATTTGATTGTTGGTTTTAGGATGCCTGCTGAGCTGAAGATG
GTGAGTTGGTTAGAAGTAACCGGTTCATTCGACAAGATTGAACCCGGGAAAACATATCGAATCGGTTTTAAAATCTCGTT
TAAACCGGATGCGACCGGTTGGGACAAAGCCCCTGTTTTCATGTCTGCTAAAATCGGGAAGAAAGGCAAGACAGTGTGGA
AAAGAATCAAATCCGTTAGCCAGAACTTTGGTATACTGAAAGGTGGATCAGAACCCGTCAATATACCTGACGAGTCCGAT
GGCCTGTTTGAAATCTTGGTTAGTCCCACAGCGCTTAACCAAGATACTAAGCTTCAGTTTGGTCTGTATGAGGTGTGGAC
TGGACGATGGAAGACAGGTCTGTTGATCCACGAAGCCTTTGTTCAAGAAGTGTAAGGGGGAATATGATCATTATTGATTT
TCATAATCCGAACGCAAATCTTATACCTCGTTTCAGTTCAAATATAAGAGCTTTAGATCATAACAATGTAATCTTATATA
CCTTTCTTGAACAAGTCTTAAAGCTCTGTATGATAATCTTCCGGTTTGAACCATAACGAGAAATCGATTCCTTTCGACTT
CAAATTCTCAGTTGCGGGTGCAATTCTTTCCAGAAGCTACACCGATTAAACAAAAAATATGTGAGACCTGATCTCTAAGC
ACAACAGATTAAAAGCATTGATAAAAGTATGAACAGTTCATGAAACCTTGGGGTGAAGAACGCCGTTGGAGACCAAAACA
GACCTATCAAACACAGAAAACTTCCCTCCGTCCATCCGAGTCACAGCTCCTCCAGCTTCCTCAACTATCTGTGTCCATTT
TCTGACATGGATTAAGCTCTACAACTTAAGTACTTTAGTAAGAAAAAAACAACAAGAAGGATGAAGAAGACTACAAGAAC
ACCAGCAGCCATGTCCCATGGCTTTAAACGGTACTCCCAATATGATTCCGCAATCCCAAGTGCAACATGACACATGTCAA
CTGCAGCAGCACCGAGTCTTCGCACTCCCCGACTCACATCAGTAAACTCTTTGAACAGTTCCATGTTAGTGCTCCATGCA
TCATCATGTTCATAACCAAACCCTGTGATAAGAAGTGCTCTCTCCACCTTCATTCAAACCCGAATAAATATCTAATAAAC
CAAAACCATTGAACACACCATGTCGAAACTTAAAATTGGATTCTTGATAAGTTACTTACAGCATCGGTCTTACTGACATG
AATTTTTTGCCCGTTACACAATGCTCCACCACCTAAGAAGTGAACTAGTTAGACAAAATTTAGATATATAGCCAAACATA
AGCTTGTCACATAGTACCTGCAGTTGCAGAAAAGGTTCGAGTGTTCCAGCACATCGGACCACCGACAAACTCTACCTGCA
TGATGAGATTTTGTTGTTAATCCTACTGACCAAAGAATCAGCAAATAGGAACTAACAAGCATTAGCTGGTTTGTGCAAGT
ATATATTGGATTTACCACAGAAGCAGCGGCGGGATTTCCACGATACAGAACACCGACGGAAACAGCAAAACTGGGATATC
CATGAGCAAAATTTGTAGTTCCATCTATGCATAAAGGAATTAAGAGACTAATACTAAAAATCTCAGAGATTCCACACAAA
CACATGAAAAGAAAGCAATGAGATTTGTAAAGAGAGCTAAACCTAGAGGATCAATGCACCAGAGGTAATCAGAAGACGAA
TCGCCGATGATACCTCCTTCTTCACCAAGAATAAGATGATCACTAAAATTCTTCTTCACTACTTCCAAAATAGCAGCCTC
GCTTGCTTTATCAGTACTGCAAATTCATCAAAAGTACTAAAACTTTAATAGCTTCAACCAATCAAGTCAACATGAACATA
GTTAAAACCTCAAGCTAACAATTTTAAAAGGTGAAGAAGTCCTTACTCAGTTACTAAGTCACTGAGACCTTTATAAGTAA
TATTCCTTGGCTTATTTACAGCTTCCATAACCACCTAACAAACCAGATGATTCAATTCAAGTTAGTTTTGTTATTATTCT
CCTTGTGCAGTTGTGCCCTACGAACCCAAGAACTTGATTCTAGTACCATTGAACACAATTTCAAGTCTCATCAAGAGTTT
TTGTTTCCAATAAACATAAATTCAGATATTGTATTCTACAGACATGAAATTTCGAACCTCAGCGCCGGTTTTAGCGGCGA
GTTCAACGACTTCAAGGAGGTGTGCCGGAGATATAGTTCCGGTGGTTTTAGCGCCGATTCTGGGATATCGCGTCTGATCA
GAAACCTCAGACAGAACAGCTTTGGTTTGAAGTCTCGTTGTGGACTTGAAGCTATTAGACAAAATCCTCGTACACCGATA
TCGGAAAGTTCTGTTCACTGTCCGGCCTGAAATTGGGTTTTGCAGCGGAAGAGATGATCTGGGTAAGTGAGAGATTCTCA
ATGACATGTTTCCAGAGAATATTAGAGACCTTCCCATTGTTGGTGTCGCCGGAGAATTTTCGAATTTTTGTTGTTGTTCG
GTTTTTGGTTTATATGAACGCGGCCAAGTGAACGGATGGTGGACATGAGAGAGTCCAAAAAGCTGATAGAACTTAAAATT
GAAATTAATGAGAACATTGAACCAAAATCAGGTTAACAAATAACCAGAGATAACCGGTCTCTGTAGTATACTCAAATGGT
TAGTTTTTGCCGATGGTGGTGCCCTAAACTCGAAAAAAAG
>AT1G31180.2 | chr1:11144663-11147662 REVERSE LENGTH=3000
GTTCGCATCATAAGGCAGACTCCAAAATGGAACAAGATGTGAGTTTCTTTTCTTTGCTATTGAAGATAATTTGCAACATC
TTTTTAAATGAAATCACCAAACTTTGATTAAAAATGTTTTATCTTGCTTTTGTATTTTCCTTGTTAAATTCTGCAGAACA
ATAGAAAAGCATGGATTTCACAACCGAGTGGTCTTAACTTTGTTTGGGGAGGTGACTCGAGATATTGGGTTATCCCTAAA
GAACCAAGGTATCATCCGATTCATTCCGACTTAACCGATAAACCCAACTTTGGTTTACTGATACCAAAAATCTTAAACTG
ATTCATTTGATTGTTGGTTTTAGGATGCCTGCTGAGCTGAAGATGGTGAGTTGGTTAGAAGTAACCGGTTCATTCGACAA
GATTGAACCCGGGAAAACATATCGAATCGGTTTTAAAATCTCGTTTAAACCGGATGCGACCGGTTGGGACAAAGCCCCTG
TTTTCATGTCTGCTAAAATCGGGAAGAAAGGCAAGACAGTGTGGAAAAGAATCAAATCCGTTAGCCAGAACTTTGGTATA
CTGAAAGGTGGATCAGAACCCGTCAATATACCTGACGAGTCCGATGGCCTGTTTGAAATCTTGGTTAGTCCCACAGCGCT
TAACCAAGATACTAAGCTTCAGTTTGGTCTGTATGAGGTGTGGACTGGACGATGGAAGACAGGTCTGTTGATCCACGAAG
CCTTTGTTCAAGAAGTGTAAGGGGGAATATGATCATTATTGATTTTCATAATCCGAACGCAAATCTTATACCTCGTTTCA
GTTCAAATATAAGAGCTTTAGATCATAACAATGTAATCTTATATACCTTTCTTGAACAAGTCTTAAAGCTCTGTATGATA
ATCTTCCGGTTTGAACCATAACGAGAAATCGATTCCTTTCGACTTCAAATTCTCAGTTGCGGGTGCAATTCTTTCCAGAA
GCTACACCGATTAAACAAAAAATATGTGAGACCTGATCTCTAAGCACAACAGATTAAAAGCATTGATAAAAGTATGAACA
GTTCATGAAACCTTGGGGTGAAGAACGCCGTTGGAGACCAAAACAGACCTATCAAACACAGAAAACTTCCCTCCGTCCAT
CCGAGTCACAGCTCCTCCAGCTTCCTCAACTATCTGTGTCCATTTTCTGACATGGATTAAGCTCTACAACTTAAGTACTT
TAGTAAGAAAAAAACAACAAGAAGGATGAAGAAGACTACAAGAACACCAGCAGCCATGTCCCATGGCTTTAAACGGTACT
CCCAATATGATTCCGCAATCCCAAGTGCAACATGACACATGTCAACTGCAGCAGCACCGAGTCTTCGCACTCCCCGACTC
ACATCAGTAAACTCTTTGAACAGTTCCATGTTAGTGCTCCATGCATCATCATGTTCATAACCAAACCCTGTGATAAGAAG
TGCTCTCTCCACCTTCATTCAAACCCGAATAAATATCTAATAAACCAAAACCATTGAACACACCATGTCGAAACTTAAAA
TTGGATTCTTGATAAGTTACTTACAGCATCGGTCTTACTGACATGAATTTTTTGCCCGTTACACAATGCTCCACCACCTA
AGAAGTGAACTAGTTAGACAAAATTTAGATATATAGCCAAACATAAGCTTGTCACATAGTACCTGCAGTTGCAGAAAAGG
TTCGAGTGTTCCAGCACATCGGACCACCGACAAACTCTACCTGCATGATGAGATTTTGTTGTTAATCCTACTGACCAAAG
AATCAGCAAATAGGAACTAACAAGCATTAGCTGGTTTGTGCAAGTATATATTGGATTTACCACAGAAGCAGCGGCGGGAT
TTCCACGATACAGAACACCGACGGAAACAGCAAAACTGGGATATCCATGAGCAAAATTTGTAGTTCCATCTATGCATAAA
GGAATTAAGAGACTAATACTAAAAATCTCAGAGATTCCACACAAACACATGAAAAGAAAGCAATGAGATTTGTAAAGAGA
GCTAAACCTAGAGGATCAATGCACCAGAGGTAATCAGAAGACGAATCGCCGATGATACCTCCTTCTTCACCAAGAATAAG
ATGATCACTAAAATTCTTCTTCACTACTTCCAAAATAGCAGCCTCGCTTGCTTTATCAGTACTGCAAATTCATCAAAAGT
ACTAAAACTTTAATAGCTTCAACCAATCAAGTCAACATGAACATAGTTAAAACCTCAAGCTAACAATTTTAAAAGGTGAA
GAAGTCCTTACTCAGTTACTAAGTCACTGAGACCTTTATAAGTAATATTCCTTGGCTTATTTACAGCTTCCATAACCACC
TAACAAACCAGATGATTCAATTCAAGTTAGTTTTGTTATTATTCTCCTTGTGCAGTTGTGCCCTACGAACCCAAGAACTT
GATTCTAGTACCATTGAACACAATTTCAAGTCTCATCAAGAGTTTTTGTTTCCAATAAACATAAATTCAGATATTGTATT
CTACAGACATGAAATTTCGAACCTCAGCGCCGGTTTTAGCGGCGAGTTCAACGACTTCAAGGAGGTGTGCCGGAGATATA
GTTCCGGTGGTTTTAGCGCCGATTCTGGGATATCGCGTCTGATCAGAAACCTCAGACAGAACAGCTTTGGTTTGAAGTCT
CGTTGTGGACTTGAAGCTATTAGACAAAATCCTCGTACACCGATATCGGAAAGTTCTGTTCACTGTCCGGCCTGAAATTG
GGTTTTGCAGCGGAAGAGATGATCTGGGTAAGTGAGAGATTCTCAATGACATGTTTCCAGAGAATATTAGAGACCTTCCC
ATTGTTGGTGTCGCCGGAGAATTTTCGAATTTTTGTTGTTGTTCGGTTTTTGGTTTATATGAACGCGGCCAAGTGAACGG
ATGGTGGACATGAGAGAGTCCAAAAAGCTGATAGAACTTAAAATTGAAATTAATGAGAACATTGAACCAAAATCAGGTTA
ACAAATAACCAGAGATAACCGGTCTCTGTAGTATACTCAA
>AT1G31190.1 | chr1:11141861-11144860 FORWARD LENGTH=3000
AGACCTCCGCCTGGTGGCAATTGTCTTTCAGGAATTTAATATCCTTGTACGACTTCGTCTTGCAGGGTTAATCTCTCAAG
CAGCAAAGCTAGGTGCACAAGGTGTGCCCTCATTCCGGTCATTTTCTTTTGAAGAGTTAAAGGAAGCCACAGACGATTTC
GATTCATCACGTTTCTTAGCTTTGGAATTATGCAGGAAAATGGCTAAAACAGAGGGCGATGTGTACAACTTTGGATTCAT
ACTTCTGGAATCTCTGATAGGACCAGTACCTACTACAAAAAGGAGAGGCCTATCTTCTCAACGAAATGGTATCATATAGG
GTAAAGAAAAGAAGCAAATCTTCATCATTGTTAATAGCTGTTGCTGCAATGTTGTATTTGCAGACGTCATTTGGGAGCCA
AGACTGTCGACAGAAAATAGGAAGTCCAACGGTCCTAACAACAAGCTCGCAGGAGTCTTTACCCAATTGCCATCTCAATC
GCCAATAAATGTGTTTTGCTTGAACCTTCTGCAAGACTTCCTTTAAAGATGTTCTCTGGAACTTACCATATGCAGCTCAA
ATGCAGTCTGCCGCAGACGCTGAACGCAAATCTGATAAGTCGTCGTGAATCCAAAGGCTAACCTGATGATTGATAGTTGT
TTTCGGATTTATAAATGTTATGTTTTATAAGTTTGGTTTTTCAGTAGAAAAATGTAATACTCTAGCGGCTAAAAAACATA
GTTTCTTGTCTCTCTTGAAACTTTATTCGTTTAACAAATATTGATTGAAGAAGATGTTGAGTTTTGTAGTTGGCGAGAAC
TTCTCAATCTTCAAGAACAAGGTACTGAGGCAGGAGACTTGTCAAATGTTCTTGGAGAATTTTGTCTTTGAATTGCAGAA
TCGATCCCAAATATTTTATTATTATAAAAGCTACAAGAATACAGTTTCTAATACATGTATTAGCAAAAAAGTAACAGTAA
AACCAAGGGCTACACACTTTTCTTAAACAGGAACTTTGGAGTCCACTGATTTGAGAACCTCCTCACCCATTTCCTTGCAT
CCCACCAGTTTCTGCATTTTCAAAACACAAAAAGACTTCTTTAAGTATATTGTCATTAACTTATACAAAACAAAAGACAG
AAATCATCATACACATACATTTCCGGGGGAGTAGATGTCTCCGGTTCTGAAACCTTTGTTCAGAGCATCCACGACCGCGT
CTTCAATCATCTTTGCAGCCTTTTCTTCTCCAAGTCCATACTTGAGAAGCATCGCCGCACTGAGAATGGTGGCCAATGGG
TTTGCCTTGTCTTGTCCAGCTATATCTGGTGCTGAACCATGTATAGGTTCAAAGAGTCCAGGTCCCTAGTTTTCATCACA
AGTTTAACAATCAATATATGATAATAATAAACAGAGGAACCTTGAAATATTAGATTTAGTCTTACTTACCGATTCACCAA
GACTTGCAGATGGAAGCATCCCAATGCTACCAGTGATCATTGAAGCTTCATCAGACAATATATCACCAAAAATGTTATTG
GTGACGATTGTGTCAAACTGCAATAATGTTTTTAAAAATGCCGTGAGTACTACAAGTTCCACTTCTGTGTTAGCTTAATC
AACGGCTAAGCTTTATATATGCGCGAAGATCACCTGTTTCGGGTCACGGACAAGCTGCATCGCAGCATTATCGACATACA
TATGTGATAGTTCAACATCTGGATATTCAGAGGCTAAAGCTGTTACTCTTTTCCTCCACAATATTGATGCCTATACGAAA
CAAAACAAAAAAATAATTGTATAACGAAAAACACACAAGAGTGGAGTGGAAAAACAATTCAAAACATACATCCAAGACAT
TGGCTTTGTCAACAGAACACAGCTTGCCACGCCTTTTCCTAGCAGTCTCGAATGCAACACGAGCAATTCTGTCAATCTGA
AGAAGATAAAGCAATGCATTAATACACATACATTGTCACAGAGCAGCAGATTGTGAAGAGTAAGTAGTACCTCGTGAGCA
GCGTAGATCTCTGTATTAAAACCGACTTCTTCGCCATTTTCGTTGATCGTAATGCCTCTTGGCTCTCCAAAGTAAATACC
TCCAGTGAGCTCCCTTACAATCATCATATCAACACCTTGTGCTACTTCTTTCTTCAGTGTGGAAGCATCAACTAGCTGAA
CAAGCAAAAACAGAAAAATTTGAGTATATTTACAACTAGAAAGCAAAGTGATAAGCAAATCAATACCTGTGGTAAAACTG
TAGCAGGTCTCAAATTAGCAAAGACATTGAGATCTCTTCGAATGTTAAGCAGACCCATCTCAGGTCTCAGATGTTTCTCA
TTCTTGTCCCATTTGTACCTGAACAAAAAATCATCATAAAGAGAATAAATTTGCTGAAGAAACAACACACACACGCATTA
CACATACCCTCCGATAGCTCCAAGAAGAATGGCATCAGACTGTTTAGCAGCAGTGGAAGTTTCCTCCGGCAATGGAACTC
CGACCAAATCCAAAGCTGCTCCGCCGAAAGGCATCTCCTGGAAATCAAACTCTAGTCCTTGGAGAAATCCAGCTTTCTGA
AGCACATTCTTAGCAACAGATATAACTTCTGGACCGATACCATCGCCGGGAAGCAGAGTGATGTTATACCGTTTTTTCAC
CGGTGAAGCGGCGGCGCACCTAATTCGATACGGCGCACGAAACTTATGATCGGTGAGAGAACTGTATCTTCCCGGTATGA
TCTCCAGACGGATGTTAGTTTGCAAAAACGCCGCCATCTTTTTTTCGAGTTTAGGGCACCACCATCGGCAAAAACTAACC
ATTTGAGTATACTACAGAGACCGGTTATCTCTGGTTATTTGTTAACCTGATTTTGGTTCAATGTTCTCATTAATTTCAAT
TTTAAGTTCTATCAGCTTTTTGGACTCTCTCATGTCCACCATCCGTTCACTTGGCCGCGTTCATATAAACCAAAAACCGA
ACAACAACAAAAATTCGAAAATTCTCCGGCGACACCAACA
>AT1G31200.1 | chr1:11147319-11150318 REVERSE LENGTH=3000
TATCTCAAGAAATGTTATCTTCAATGAGTCTGAACTACCATTCAAGGAAAAGTATCAATCTCTAGTCCCTCAGTACTCAA
CACCTCTTCTTCAAGCTTGGCAACATAACAAGATCAGTGAGATTTCAGTACCTGCAGCTCCAGTCCAATTGTTTTCTAAA
CCGATTGATCTTAATACATATGCAGGATCTCAAGTTACAGAACAACTGACAGATCCTGAACCTACCTCTAATAATGAAGG
AAGTGATGAAGAAGTGAATCCAGTAGCAGAAGAGATTGCTGCAAATCAAGAACAAGTAATCAATTCTCATGCAATGACCA
CAAGATCAAAGGCAGGAATTCAAAAGCCAAACACGAGGTATGCTCTCATCACCTCTCGAATGAATACTGCTGAACCAAAA
ACCCTTGCATCCGCTATGAAGCATCCTGGTTGGAATGAAGCAGTACATGAGGAGATTAACCGGGTCCATATGTTGCATAC
ATGGTCGTTGGTTCCTCCAACTGATGATATGAATATTCTAAGCTCCAAGTGGGTTTTTAAAACCAAACTTCACCCGGATG
GCTCAATCGATAAACTGAAAGCTCGTCTAGTGGCTAAGGGCTTCGATCAAGAGGAAGGGGTGGACTATCTAGAAACGTTC
AGTCCTGTGGTTCGGACAGCAACAATTCGTCTTGTTCTTGATGTCTCAACATCAAAAGGTTGGCCTATTAAGCAGCTTGA
TGTCTCCAATGCCTTCTTACACGGTGAGCTGCAAGAACCGGTCTTCATGTACCAACCCTCAGGTTTTATTGATCCTCAGA
AACCCACTCATGTCTGTCGTCTCACGAAAGCCATCTACGGTTTGAAACAAGCGCCACGGGCATGGTTTGATACTTTCAGC
AACTTTCTTCTTGATTATGGATTTGTCTGCAGTAAATCGGACCCCTCATTATTTGTGTGTCATCAAGATGGAAAAATACT
CTATTTACTGTTATATGTTGACGACATTTTGTTGACTGGCAGTGATCAATCTCTCTTAGAAGATCTTCTACAAGCTCTCA
AGAATCGGTTTTCTATGAAGGATCTTGGTCCACCTCGCTATTTCTTGGGTATTCAAATTGAAGATTATGCTAATGGTCTC
TTTCTACATCAGACGGCTTATGCGACAGACATTTTACAACAGGCAGGAATGAGTGATTGCAACCCCATGCCAACTCCTCT
ACCACAACAATTGGACAACCTCAATTCTGAGCTATTTGCAGAACCAACCTATTTTCGAAGCCTTGCGGGAAAACTGCAGT
ATCTTACCATCACACGTCCAGACATTCAGTTTGCTGTCAATTTTATTTGTCAGAGAATGCACTCCCCTACAACCTCTGAC
TTCGGACTGCTCAAACGGATACTACGGTACATCAAAGGGACAATTGGAATGGGTTTGCCAATAAAAAGGAACTCTACTCT
TACTCTTTCTGCCTACAGTGATAGCGATCATGCGGGCTGCAAGAATACTAGAAGGTCTACTACTGGATTCTGCATCTTGT
TAGGCTCCAACTTGATCTCTTGGTCGGCAAAACGACAACCTACAGTGTCTAATTCCTCTACCGCAGCAGAATACAGAGCT
CTAACCTATGCAGCACGAGAAATTACTTGGATCTCTTTCTTACTGCGAGATCTCGGCATTCCCCAATATCTTCCTACACA
AGTTTACTGTGATAACCTCTCCGCAGTGTACCTATCTGCAAATCCGGCTCTCCACAATCGTTCAAAACATTTTGATACCG
ATTATCACTACATCAGGGAGCAGGTCGCACTCGGTCTGATCGAAACACAACACATTTCAGCTACCTTTCAATTAGCTGAC
GTGTTTACAAAGTCACTTCCACGCCGAGCATTTGTTGATCTCAGGAGCAAACTTGGTGTGTCTGGTTCACCCACTCCAAG
TTTGAGGGGGAGTGTGAGCAACAAACAAGTAACCGGCCCAACAACAACAAAAGGCCCATCTCAGCCCAGTCAAATAGAAG
AAGACAAAATAGACTCCAGCTCAAAACAGAGCAACGATCGTACAGAGGAGGGGCGTTTTGCCTGATGACTCACCATAGCC
AGCTACACAGCATCTGCCATATTCTAGACTGTTCCATATCTAGCTCCTTCTACAATGTCTATAAAAGAGTAGTGTAAAAC
CCTAATGTAATTATTGAGAAAGAAACGATTTTTTTACCAAAAGCTTGAAACTTTCTCTAATCGTTTCAGCAATGAGTGAA
TAATGAGATTATTATAAAAGAGATACAACTTGAGTAAATGAGTAAAATGATTATGAGTCCAAAAGAAAATGGAAAAAAGA
GAAGGAAAGAATAAGCTTGGCACTTGAAGAAAATTTATGTCATTTAATTGCTCTGTTTGATTCTCAGATTCTTTATTCAC
ATTAAGACCAACAAGTTGTGGATATATGCTTTCCCTCTCGTTGGCCGTTGAAGCATTTTTATTAACTTTGTCCCTCCAAC
GAAAGAAAAGTCAGGATTTTGTGTAAATTACTTATTTTTCCTTCTTCTGTCACAATCTTACTTTGAATTTTTGACATGAG
AAAATAAATACTCTACATAAAGCTCATTTCGAGAGATATGGTTTTGTTATTTCTCTACTGTAAAAAAGGCAAATCAAGAA
ATGTCTTCACAAAAGAGTTCGCATCATAAGGCAGACTCCAAAATGGAACAAGATGTGAGTTTCTTTTCTTTGCTATTGAA
GATAATTTGCAACATCTTTTTAAATGAAATCACCAAACTTTGATTAAAAATGTTTTATCTTGCTTTTGTATTTTCCTTGT
TAAATTCTGCAGAACAATAGAAAAGCATGGATTTCACAACCGAGTGGTCTTAACTTTGTTTGGGGAGGTGACTCGAGATA
TTGGGTTATCCCTAAAGAACCAAGGTATCATCCGATTCATTCCGACTTAACCGATAAACCCAACTTTGGTTTACTGATAC
CAAAAATCTTAAACTGATTCATTTGATTGTTGGTTTTAGG
>AT1G31220.1 | chr1:11154064-11157063 FORWARD LENGTH=3000
TAATTTTTTTTTTTTTTTTTTTAATTATATTCCTGTATAATTATATTTTGATTGTTTATTTTAGGATTTCACCCATGTTA
TACATCTTGTATTAATATCGACCAACCCGTGCTACCATATAATATGTCCCGTCAAATTGAACACCATATTTTTTTTTTTT
TTTTTTTTGAAGATTAGCTGAAGATATAACATATTAATTTGGTTTTTTTTTTGAAGATTAGCTGAAGATATAACATATTA
ATTTGTCTTATTTAAATATAGATATATATCTATGTATTATTTAGTGTATGATTAGTATTGTTTAGGTTTCAATATTTAAA
ATTTAGATACGAAACATACAGTTCATTAAGTAACGATGTAGCAGATTTTAAAAATTGATTTTTTTTGGTTTTAGGATTTT
AGTATGAAAATATTAAAAGTATATAGGAAATGGTATGTACGTGAAATAAAGAATTATTTGTTTTTTTTTTGTTCCATATA
TACTAAATATTATTAAAAATCTGTATAATATCTTGTATTTAAAATTTAAAATCTAAATAATTAGTGCATTATTCTAGCTG
AGATTGATCCGCAATATACGACGGGCTGTTTCTTAAAAATTTTTGTTATTTATAAACTTATGATTTTGTTGTATATAAAA
TTAACCAATTTATTGTGTATGATTTTTAATTCGATGTAACTCTTATATTTAAAGTATAGTATTATTTAGCTTTATTATGG
CTGAATATTTATATGAATATGTTTTTGACCTGATCCATCAAAATCAAGAGGTTTTAACCCCCATGGCAAATATTTAGTTT
TTGTACTTTAGATTTTAAAAATAAAATTTAATATATGATTATTATTTTTAGATCAAAGTAAATATAGTAATTTTAGGTTC
TATTTTATAGTCAAAGTTCTAAACCATTCACGTTTGTTTAACTATTATTTTATTTTTTTCAACGAAAAAACTTTATTGAA
TAAAGATTATTAGGTCCGATCATAATACAACATATCATAAATCTAAATCAAAGGACTCAAACAATCCGAGAAAAACATAG
AATCTATCTAACCTTTTTCTGCCAACAAATGAGCTAACTGATTACACGATATTTTAGTAAAAGAGAAAAAGATATTTCTA
AACTTGGTTGCCCAAAAGTGAATATTTTTGCGTAAGGCTTCGGTAATGAAGTCCACCGTAAGAACCTTGATGATGTTGAT
GAGCGCTTCAGAGTCTCTATTTTTGATAAATTGATGTATAGCAGTCAGACCACACTTGATGCATTGACATTAGTAGAGCT
TTAGCTTCAGCTTCCGGTGGGGTACGTACGGCTCCCCATCTTTTTGCTTCACCTTGACATGTATATTTAATTTTTTACTT
ACATAAACTTCTTTACAAAATAAAAAAAAACAGAACCGCAAATACAACAAAATTAAACACACGTATATATACACACAAAC
GTTCATATATGAATATCTAAATAGTTTGGAACAATAATACACAGGTCGTTACCAAAAAGAAAAAAGAAATACACAATTCT
CAAGTATTGTGTTCTTTAATACAGAAATCAACATCAATACATTGACATCACATTCATAAAGAAGGGTAATACGTACAAAA
AAATAAAAAAAAAATAAAAAGAATGCCCATGATGTGTGTGTTTGATAATGTGATGGGAGATAAACATATGTAGTATATAT
AGGCTTGGAATGATTAGGTCAATATTTTGGTGAGCAAGCAAAATTAATTTGCGATCTTAACTAAAATGGAATCAAATATA
CGTAATTAGAATATTTTAGGTATATGCTATAAATGCGATTTGTCATAATAATTAAAATTTTCTATAAAATCTTATGTATA
AATATTTTGTAGTGTATAGCAATTAGTTATGTCGAGATATTTTAGAAAGATTTTTCCGAGAATATTGGCAAAGATTTGGG
AAATAATTTGATGTGGTAAGATTATGATATTGTGAGGCACTAATATTCCTTAAAATCAAGTATATGCTTATTTTAAATAA
ATAGAAATGTAGATATGAGTAGTTGATAAAAAATCAAATTGTTGATATTCTCATATATTTCGAAATGAATGTATATTATT
GATAATAGTGGAAAGTTTTAATGGCAATTGTTTAGCGTTAATCGTTTTGTATTATACATTTTTGGATTTACTAATCAAAC
CGGAATTATTGTTGTAATTGATAACAAAAGAATAAATTTTGGTAAGATTTCATTAGCATTTAAAACTATAATGATTTCCG
AATCTAAGTAATTATAGATATGGTTAGTTAGGATTTAGTATCAAATTTAGTAATTAGGAATTAATGATTTGCGAATTACG
TAGAGTTTATAGGGATTGATTTGTGCAATTTATTAGGGTAATAATTAACAATATCTATGTTTAGGCAAGTAGTTAGTGCA
ATATCATAATAGTTAAACAAAAGTTTGGTCATTGTCCTAAATAAAATATCTTGTTTGATTGATTTTATAGGGACTAAACA
TACAATATCAAAATTGAAAAAGAATTTTTCTACACAAATCGTTCCAAAAATGTATATGTAGATTCTTAATATAAACAACA
ATTATTCACTTGGCCCTAATTAAACCATCAGCCCATTAAGCCTCTTATTACCAAAACCCTTCAAACCCAACTTCTTTCCT
TCTTGTTGACTTTCCTTCTTACTCTGTCGTTGACTCTCTTTGCGACTTCTTCTTCTCTTTTCTTCATCTTCTTCTCCCTG
ATTCCTTTTTCTTTTGTTGCAGGACTAAAATCCCAACACCTCCCTCCTGAGTTCTTTGATTAAATCCCCAATTTCAATTT
TAGGGTTTTGATTCCCATTGTTTCTTTTGATTTATCTTCATTCCGGAAATTGCTCCGGTGAAACAGCAGCCACCGCCACA
TCTTTCTCCTTCTCCGGCAAGCAACTTCATTCCGGATTTTCGTCTGAGACTTCATTCTTGTCTCCCTCTTCGACCAAACT
GACACTTATTCCGACAAAACCCTCTGATTAGACCGTCGGA
>AT1G31230.1 | chr1:11163056-11166055 REVERSE LENGTH=3000
TGCGACAATGGAAATTGCAAGTGTCTTACGTTACAACTTACAAGCGATGGATACCAAAAGAGTCGACGTGAATCACATAG
GGGAATGTAACACAGACCTTGAGTGCCAAAGCATGCGTAGTTGTGACAAGGTCGATGATCGATACTGTGAAAGCGGAATT
TGCAAGTGTCTATCGTTACCAAGCGATGAATACAAAAAGCATCGATGTGAATCATGGAGGGATCAGGGATACGTGACACA
TACCTTGAGTGTGGAAGTATGCTATTCTTTGACTATCGTCGGGCGTGTTGCGTAAATGGAAAATGCGTGTGTCGCAAACA
GAGCCAATTTGTGCCCAATTGCCCAAAATAAATTATGCTAAAAATTTCTTTGTAACTGACTGCAATGAACCCTAGTTATG
TTCTATCATGCCTCCAATATTTAATTTGCTAAAATAACTTATTATTAAGCACTTTGAATCGAGGACAACCTTCTAATAAA
ATTAGATGCTTAAAATTTTAAGAATTTGTCTTATTTCATCATTCATTATAAATTAAATCACTTTTTAACTATTATCAAAC
TTTTGTTTTATGTTCTTTTTCATTATTTTATCATCGAATTATGTCATGTTTTTGTCTTTTAAGTAAAAAATTAATGATAA
TAACATATTTATAGATGAAAATGGATCGATGAAATCCTTGATTTCAGGTCTATGGATTCAGATATGTTAAATTTAAGGTA
AAGCTATCCAAATCCTGAATTCGATATGTGATCTTAACAAAATTTAAAAACTTGAAAAATCAATAATTTCGTAAGGGATG
GTTTTTACCGGTTCGCCGGTTTTCACTGGTTTTAAGAATTCATATGTTCAAACTTATGTTTTTCATGATAAACATGACCG
GTCAAGGGTCTCACTCGCGGTTCGATGGGCTCAAACCGGTCGATCCGTATCGGTTAACAGTTTATTTTTTCCCTTCAATT
ATATACTTTGTTTAGATTAATATTTAGGATGGAATAAGATCCTGGCTTCGTGGCTTGTAGTGCTGATTAAAAATCACTGA
TAACCAATGCAACGCCGGTTCGATACTTCACAAAATTTAGGGTTCTTTAAAAAATTCATAAACTCCAATTCGCCTCCTTC
TCTCTTTCTCGATCCTCTCAAAATCTCTCCACCACCAATGAAGCGACGACGCCGTAACTCCAAACTTAAATTCGAAGAAA
CCTCCGACCAATCACCGACATCCACGGCAGAGTTCTCCTTCTCTCTCACCAAAATCGCCGTCAGCCAAATCTGCCAATCT
ATTGGATACAAAGCCACCGATGCCTCCGCTCTCAACACTCTAACCCTAACCACCACCAAATTCTTACAATCCCTCGCCGA
ACTCGCATCGTCGTTCTCTAACACCGCTAATCGCACGGAGGTTAATCTCTTCGACATCGTCAATGGTCTCCAAGATATCG
CTTTATCTACTTCCGATTGTTTCCCCGGTGGCTCTACGGTTCACGATATTGAATCTCAGTGCCTGATCAAATCCGCTGTT
CTCCGTAACCTCTCCGATTTCGTTACCTACGCTCCTGAGATTCCTTTCGCTAAACCGTTACCGAGACGGGAAAGAGACGG
ATCGTTCGGAGGAGATTTGGATCACGTGGCGGTGACTCGATCGGTGGATGTGACGTCAGTTCCAGCTTGGCTTCCGCCTT
TTCCTGACTCTAGTCTCTGCTCCGATCGTTGTTCAAAGGATAATAGATCTGATCACTTGTGGGAAAACTCTGATTCCGTT
ATTCGCCGTGAAATTTTGCCGGAGAGTTTGAAATCTAAAAGCGGAGGAAGATTACCGGTAATGAGAGATAAAGTGAGATT
CAAGATGGAACAACGAGATTGGAGTAGTGGTGGTGATACGAGATTGGAGCGGTCGCGGGACAATAACAATGGCGAATCTG
GCCGTGATCTTGAGGTTAAGAAGAAAATTAGAGAAGGATACACTTACTGTGCCGGCGAGTGGCCGTTTTAGTCTATTCTG
ATGACGTGGAAAAAAACAAAATCGCGAGGTTTAAGATGGATTCGAACCCGCGAGGCTTGAGTATATGTGTGATTGGCCAA
TTGGAATCTACCGCACGAGCTGCTTCTCTGATAGTTTCGGTGCTCCAATTGTTTATTTTATAAAGCCATTACTCTAAGGA
TTTACTTTATTTCTTTCTATGGGATTATTTTAAAAATTGAAATAGAAAAATGGTTGAACCTGTTCGACTTTACTCAATGT
TAACTTGGTTAGTCCATTGAACCATCGTACAAGTGATGAAGTAAACAACGGATTCGTCTCACAAATAGAGGTTTGTTCAT
GAATATAATGCTTGTGGGTGAAGTGTGGTTCTTTTGGAAACTAGAATGAGAACTCATTGGATGAGTTATATCTCAAAGAA
TTGGGGAAAGCTATGTATGTAATTGTTTGTTTCATTTTTATTTTCTCAAAATAATGCAAACTATAGGTTGGTGGATTAAA
AAATGTTAGAAAAACTAAAATGTCATGTTGTTATTCTTTTCACCAAATTTCATGTATTCAGTATTTATATGAAAAAAGCT
TTTTAAGCAACTTGACTCTAGTGTGGCTTGTATAGACACATGTATGCAGTCTTTTTCTTAACATTATTTTTCATTAAGAT
CTAAATGAATCTCAACCGTCCATTCATTAGAGAAGTAAAACAAAACTTACACGTGGCAACCATCGAGGTTTGAGGTACAC
TGTTTCATTACCTCCACTATGTTTCATATATATATAACAAAAACAAGTCGCCTTCCTTCTTAGTAAAATTTACTGAAATT
GCCACTGTTTTCGATTTTGTTGGTTCTCCGATCTCAGTGGTGTCTTCTTCTCCGGTAGATAATTCTCGTGTTGAAAATCT
CCGGTAGTGTTTGACTGAGTTACGGTATGATTTTGTTCTTCATTTTCTTTTGCAATAAGTCGTTGTTATGAAGTGAGTAA
TCCACTGGTTTTGACTATAGAAATCAAATTGCTACAGAAT
>AT1G31240.1 | chr1:11164899-11167898 REVERSE LENGTH=3000
AAAACTGTATAGTAATTTTATCTGTGGAAGATATACTCCCTATTTTGGATCGTTGGGTCAAACTGATAATAAAGTCTGCT
CTATATATATAGACGAAATAAATTTCTAATTGAAGACAAAATTAAAGTCTGTATATAGACAAAATCTAATATGAAATATA
GAAAAAATCTAATATGAAATATAGACAAAATCCAATATGAAATATAGACAAAATCTGAAATTTCATGATAATAAGTGTCA
TAATAATGAAAATATAGACACAATCTGAAACTTAAAGTACATTCCAAATAAAGTGGAAAAGCTGTTTTTTCATCCGATAT
ATAAATAAACGCAAGAGTAGCTAGTTCTCTCACAAAAGCTAACCATCAAGCATTCCAATACCAAAACATTGTTTAGCTAT
GGCAAACCAATACTTTAGGATGGCTTTTCTTCTTTGCCTCTTCTTGTCTCTCTCTTGTAAGTAAATGTGAATTTTTGATT
GCGAATTCGTAAAATAGTGAAGTTGTTCACATTTTTGTATAATTAACCAATTATACAAGTTGTGTGGAAATGTAATTTAT
GTTTACCATGTTAAATTCTGCCGTTTTAAAAACAAAGTAAAAAAAAACTCACATGTTCTAAGTTAAACTTAAGCTATTTT
TACTACTATAATCTATCTTTCTTTTATATTTTTGGATTTAAAAAAACATTTGGAATTTTTCTTTTACTACAGATCATATA
TGTGATTAATGTTTCTAGTTTTTGAAAACATATACAGTATACTAATTTGATACCTTTGTTTTTTCTTAAAATAAATTGAA
GATCAAAGCATACGAATCGAGGCTAGGGAAGGCAAAGCATGTATAGGCAATTGTTACGGATCTTCTGCTCCTCCGGTGCC
TCCTAACGCTTCTCTTTCGATACCTCCTAACTCTTCTCCTTCGGTTAAACTTACGCCTCCTTACGCTTCTCCTTCGGTGA
AACTTACGCCTCCTTACGCTTCCCCTTCGGTGAGACCTGCAGGGACAACTCCCAACGCTTCCCCTTCGGTGAAACTTACG
CCTCCTTACGCTTCCCCTTCGATGAGACCTGCAGGAACTCCCAACGCTTCCCCTTCGGTGAAACTTACGCCTCCTTACGC
TTCTCCTTCGGTGAGACCCACAGGAACAACTCCGAATGCTTCCCCTTCACTTACGCCTCCTAACCCTTCCCCTTCAGAGA
AATTTATCCCTCCGAATGCTTCCCCTTTTATCCATACATGAATATTATGTTCTGAACTAGATGTAACCCTGAAATCAATA
TGTTTTGTTAGATAATTACTTTATATTAATAAAAAGGATCATATCCCCGTTTTGGTTTGAAAGTGATGAAAGCAATTTCT
AAATGACGTTGCTTAATCTTAATCGTATAACATTAAATCCTTAATTTTATTATTGAAATATATGACCAACCAAAGAATAT
GGATCCAAAAACCGGAAATATAATTGATTTAGACAGATGACAATCTACGGATAATTATAACTTGTGGTGGTGTGTTACAA
ACAATTTTAATTTAACATGAATATCTTAAAATGTAATGCAAACAATTTTAGCTGTACAAAAGAGTTACCAAATGTCAGGT
TATCAATATATACTATCTTCTCACAAAAAAATATATCAATATAAATCTTCAAATCTAATGTTAATTAATTACACTATAAT
ACTTTCCTAAGAATATATATACAACCTGAAGCTTCAAGCTTCAAGTTTTTTCATTTGTGACTAACATATTATTCATATGA
TTATGGATCTTGCAAAAGTCAAGCTATGCGACATAAACTCTGAGTGCCACAACCTACTTACTTGTAAGAGAGGTCTGACA
TATTGCGACAATGGAAATTGCAAGTGTCTTACGTTACAACTTACAAGCGATGGATACCAAAAGAGTCGACGTGAATCACA
TAGGGGAATGTAACACAGACCTTGAGTGCCAAAGCATGCGTAGTTGTGACAAGGTCGATGATCGATACTGTGAAAGCGGA
ATTTGCAAGTGTCTATCGTTACCAAGCGATGAATACAAAAAGCATCGATGTGAATCATGGAGGGATCAGGGATACGTGAC
ACATACCTTGAGTGTGGAAGTATGCTATTCTTTGACTATCGTCGGGCGTGTTGCGTAAATGGAAAATGCGTGTGTCGCAA
ACAGAGCCAATTTGTGCCCAATTGCCCAAAATAAATTATGCTAAAAATTTCTTTGTAACTGACTGCAATGAACCCTAGTT
ATGTTCTATCATGCCTCCAATATTTAATTTGCTAAAATAACTTATTATTAAGCACTTTGAATCGAGGACAACCTTCTAAT
AAAATTAGATGCTTAAAATTTTAAGAATTTGTCTTATTTCATCATTCATTATAAATTAAATCACTTTTTAACTATTATCA
AACTTTTGTTTTATGTTCTTTTTCATTATTTTATCATCGAATTATGTCATGTTTTTGTCTTTTAAGTAAAAAATTAATGA
TAATAACATATTTATAGATGAAAATGGATCGATGAAATCCTTGATTTCAGGTCTATGGATTCAGATATGTTAAATTTAAG
GTAAAGCTATCCAAATCCTGAATTCGATATGTGATCTTAACAAAATTTAAAAACTTGAAAAATCAATAATTTCGTAAGGG
ATGGTTTTTACCGGTTCGCCGGTTTTCACTGGTTTTAAGAATTCATATGTTCAAACTTATGTTTTTCATGATAAACATGA
CCGGTCAAGGGTCTCACTCGCGGTTCGATGGGCTCAAACCGGTCGATCCGTATCGGTTAACAGTTTATTTTTTCCCTTCA
ATTATATACTTTGTTTAGATTAATATTTAGGATGGAATAAGATCCTGGCTTCGTGGCTTGTAGTGCTGATTAAAAATCAC
TGATAACCAATGCAACGCCGGTTCGATACTTCACAAAATTTAGGGTTCTTTAAAAAATTCATAAACTCCAATTCGCCTCC
TTCTCTCTTTCTCGATCCTCTCAAAATCTCTCCACCACCA
>AT1G31243.1 | chr1:11161639-11164638 FORWARD LENGTH=3000
GATAAGAAAGAGTCTTCAGCACAACAGCTTCACTAACTGCACCGCACAAATTCATTAGCATAACACAGACAAACATGATG
AGGAACACACACATATCATGGCTCAATAACTAGTCCTAGCTATATGGCAGTTAATGTAGGCTTGCACATACCTTTCCTGG
GATCTGCACTGTACACACCATCAACATCTGTCCAGATTGTGAGTTGGTGAGATCTAAACAGAGCACTCATTATAGCTGCA
GAGAAGTCACTCCCATCCCTTTTAAGAGTCGTTGGAATGTTCTGTGGTGTACTGGCTATGAAACCAGTTGCTATAATAAT
CTTTGCCGAGTTCTGAGTAAACCATTTTTCCAGTCTTTTTTCTGATTCCACAAAGTCAGGGTCAACTTGATTAGAGCTCG
TTGGAATAACAACAAGCACATCCCTTGCATCCATCCAAGTGCAGTCCAATCCGCTCTAAAAGAAAAATAGACACAGGCAT
ATAAGAAAGGTAAACCACAGAACAACTAGTTCTTTGTAATTAGGATTTTCTCGCAGAACATCATATATGACTTTAATACC
TTTCTCACAACAGCAGCTAACATCTGAGCAGACCACAACTCTCCGTGGCCAACAACGAAGTCTGAGAAAGATTCGGTTGC
ATGACCAGCTGCAGAAATAGAAGAGTGAGATTTCAGAAGAACACATACAAATCCAATTCAATTACTTAATAACCTCCTCC
TAACAATATGCATTGAGAATTGACAAAGGCAAAAAATCAGTACCTATGTAAATGGCACGAAGCATTGCTTTGAGATTATT
TATATCATCATTTAACCGAGCCAAGAAACTTGAGAGTTCATCTCCATCAAGCAAGTCAACAGCAGTTGCTCGGTGCTTTT
CAAGAACACCACTCAAAGCAGACAGATATGAATCATCACGAGACTCTGCTCTGTGAATGAGATCATACATCATATCAGTG
ACTTTCGACATTGCTGACACAACCACCAACTTCCTCTCAGAGTCATCCTTAACAACAACAGCAGCAACATCCTTTATCCT
CTCAGAATTTCCCACACAAGTTCCTCCAAATTTGTGTACAGCCCATGAATCTCCTTTGGGAAGATGACCATTCTCCACAG
AATTATCCAACGCTAAATCTATTCAAATGCAAATCACCATTAGCACAATAATCACCAATTTTTCCCAGATAACAAGCAAA
ATCAACGTCTACATTTCAAACCTGTGACGGAACCTAAGACACGAGGACTTTGCAATTCGCTTCTTACGCATTGACCTATA
CAACTCCGGCGCCTCAATTTCCCGAAAGAAACACGATTCGACACTAGTCGTTTCCCATAAATGAACGGAACACGAACCGC
TAAATCTCCGGCCACCGCCGGAGAAGTAACAACCTTAGCCAGAGAAACCACCGGCATATTCTGTAGCAATTTGATTTCTA
TAGTCAAAACCAGTGGATTACTCACTTCATAACAACGACTTATTGCAAAAGAAAATGAAGAACAAAATCATACCGTAACT
CAGTCAAACACTACCGGAGATTTTCAACACGAGAATTATCTACCGGAGAAGAAGACACCACTGAGATCGGAGAACCAACA
AAATCGAAAACAGTGGCAATTTCAGTAAATTTTACTAAGAAGGAAGGCGACTTGTTTTTGTTATATATATATGAAACATA
GTGGAGGTAATGAAACAGTGTACCTCAAACCTCGATGGTTGCCACGTGTAAGTTTTGTTTTACTTCTCTAATGAATGGAC
GGTTGAGATTCATTTAGATCTTAATGAAAAATAATGTTAAGAAAAAGACTGCATACATGTGTCTATACAAGCCACACTAG
AGTCAAGTTGCTTAAAAAGCTTTTTTCATATAAATACTGAATACATGAAATTTGGTGAAAAGAATAACAACATGACATTT
TAGTTTTTCTAACATTTTTTAATCCACCAACCTATAGTTTGCATTATTTTGAGAAAATAAAAATGAAACAAACAATTACA
TACATAGCTTTCCCCAATTCTTTGAGATATAACTCATCCAATGAGTTCTCATTCTAGTTTCCAAAAGAACCACACTTCAC
CCACAAGCATTATATTCATGAACAAACCTCTATTTGTGAGACGAATCCGTTGTTTACTTCATCACTTGTACGATGGTTCA
ATGGACTAACCAAGTTAACATTGAGTAAAGTCGAACAGGTTCAACCATTTTTCTATTTCAATTTTTAAAATAATCCCATA
GAAAGAAATAAAGTAAATCCTTAGAGTAATGGCTTTATAAAATAAACAATTGGAGCACCGAAACTATCAGAGAAGCAGCT
CGTGCGGTAGATTCCAATTGGCCAATCACACATATACTCAAGCCTCGCGGGTTCGAATCCATCTTAAACCTCGCGATTTT
GTTTTTTTCCACGTCATCAGAATAGACTAAAACGGCCACTCGCCGGCACAGTAAGTGTATCCTTCTCTAATTTTCTTCTT
AACCTCAAGATCACGGCCAGATTCGCCATTGTTATTGTCCCGCGACCGCTCCAATCTCGTATCACCACCACTACTCCAAT
CTCGTTGTTCCATCTTGAATCTCACTTTATCTCTCATTACCGGTAATCTTCCTCCGCTTTTAGATTTCAAACTCTCCGGC
AAAATTTCACGGCGAATAACGGAATCAGAGTTTTCCCACAAGTGATCAGATCTATTATCCTTTGAACAACGATCGGAGCA
GAGACTAGAGTCAGGAAAAGGCGGAAGCCAAGCTGGAACTGACGTCACATCCACCGATCGAGTCACCGCCACGTGATCCA
AATCTCCTCCGAACGATCCGTCTCTTTCCCGTCTCGGTAACGGTTTAGCGAAAGGAATCTCAGGAGCGTAGGTAACGAAA
TCGGAGAGGTTACGGAGAACAGCGGATTTGATCAGGCACTGAGATTCAATATCGTGAACCGTAGAGCCACCGGGGAAACA
ATCGGAAGTAGATAAAGCGATATCTTGGAGACCATTGACG
>AT1G31245.1 | chr1:11165831-11168830 REVERSE LENGTH=3000
TTCAAACCGTACCAGTGGCTACGATCAAGCTTCCCAGCAAGAAGAACAACGAAATAGCCTTAAAACCTAGCCACATTTTT
GTATTCTTGTTACCAGTTGCTCACTCGATCGCTTCTTCTCTCTCAAATTTTTCTTACTCCATCCATTAAATTGTGATAGT
AATTGTTACTCAATCTAATAACTACGATCAAATTTGTTTTTTTTTTAACTATCACAACATTTTTTTCTTTCTAAGTTGGA
TTCTATACTAGTTAAAAAACAAGTACAGGTTCCTTAAATTGTGATAGTAATTGTTACTCCATCTAATAACTACAAATGAA
GTCATATGCGGCTGTTTTGCTTGGTGCCGGTGGCATGGCCATCTTGGGTAAGTGGATTTTATGATGTGCCAAAGGTACCT
TTAACTCTTTATTTTCTTCTTTTTTGTACATCTACTAGTGCGCGTTTGTGAGATATATGTTAATAGTTGAAGATATACCA
ATATATGTCAATGAGATAGTCTGACCCAAGCTCTAGTAACCGGTTATTTAATATTCCCACAGTCCCAAGTCTAGACTGTT
TTTTCTTGTTTCATTTTATTAGATTTTTTGCAAATAATTATGCATAATTTATTTAGTATATTATGACCACTTGTATTCTG
AAGATTTTTTCTCTTTGTTAATTCCTTAAAAATAATATTAAATAATAAATTTTATGTAAAAATAACAAAATATAATAATA
TGGGACAAAGGGAGTAGTTCATTACTTAAGTTATACATAGAATGATTTTTTTGGTTGAAAAATGCAAAAACAAATGTTAT
GATGGTTCTAACAACAGTAGTGTAAAGGATATAGTTAAAGTTAAAGTATATACATTTTATATCAAGTAATTTTTTCTGTT
TTATTTTTTAATACAAAAAGGTACAAACGAAAGAAAGAAAAAAGCACTTTGAAAAACTGTATAGTAATTTTATCTGTGGA
AGATATACTCCCTATTTTGGATCGTTGGGTCAAACTGATAATAAAGTCTGCTCTATATATATAGACGAAATAAATTTCTA
ATTGAAGACAAAATTAAAGTCTGTATATAGACAAAATCTAATATGAAATATAGAAAAAATCTAATATGAAATATAGACAA
AATCCAATATGAAATATAGACAAAATCTGAAATTTCATGATAATAAGTGTCATAATAATGAAAATATAGACACAATCTGA
AACTTAAAGTACATTCCAAATAAAGTGGAAAAGCTGTTTTTTCATCCGATATATAAATAAACGCAAGAGTAGCTAGTTCT
CTCACAAAAGCTAACCATCAAGCATTCCAATACCAAAACATTGTTTAGCTATGGCAAACCAATACTTTAGGATGGCTTTT
CTTCTTTGCCTCTTCTTGTCTCTCTCTTGTAAGTAAATGTGAATTTTTGATTGCGAATTCGTAAAATAGTGAAGTTGTTC
ACATTTTTGTATAATTAACCAATTATACAAGTTGTGTGGAAATGTAATTTATGTTTACCATGTTAAATTCTGCCGTTTTA
AAAACAAAGTAAAAAAAAACTCACATGTTCTAAGTTAAACTTAAGCTATTTTTACTACTATAATCTATCTTTCTTTTATA
TTTTTGGATTTAAAAAAACATTTGGAATTTTTCTTTTACTACAGATCATATATGTGATTAATGTTTCTAGTTTTTGAAAA
CATATACAGTATACTAATTTGATACCTTTGTTTTTTCTTAAAATAAATTGAAGATCAAAGCATACGAATCGAGGCTAGGG
AAGGCAAAGCATGTATAGGCAATTGTTACGGATCTTCTGCTCCTCCGGTGCCTCCTAACGCTTCTCTTTCGATACCTCCT
AACTCTTCTCCTTCGGTTAAACTTACGCCTCCTTACGCTTCTCCTTCGGTGAAACTTACGCCTCCTTACGCTTCCCCTTC
GGTGAGACCTGCAGGGACAACTCCCAACGCTTCCCCTTCGGTGAAACTTACGCCTCCTTACGCTTCCCCTTCGATGAGAC
CTGCAGGAACTCCCAACGCTTCCCCTTCGGTGAAACTTACGCCTCCTTACGCTTCTCCTTCGGTGAGACCCACAGGAACA
ACTCCGAATGCTTCCCCTTCACTTACGCCTCCTAACCCTTCCCCTTCAGAGAAATTTATCCCTCCGAATGCTTCCCCTTT
TATCCATACATGAATATTATGTTCTGAACTAGATGTAACCCTGAAATCAATATGTTTTGTTAGATAATTACTTTATATTA
ATAAAAAGGATCATATCCCCGTTTTGGTTTGAAAGTGATGAAAGCAATTTCTAAATGACGTTGCTTAATCTTAATCGTAT
AACATTAAATCCTTAATTTTATTATTGAAATATATGACCAACCAAAGAATATGGATCCAAAAACCGGAAATATAATTGAT
TTAGACAGATGACAATCTACGGATAATTATAACTTGTGGTGGTGTGTTACAAACAATTTTAATTTAACATGAATATCTTA
AAATGTAATGCAAACAATTTTAGCTGTACAAAAGAGTTACCAAATGTCAGGTTATCAATATATACTATCTTCTCACAAAA
AAATATATCAATATAAATCTTCAAATCTAATGTTAATTAATTACACTATAATACTTTCCTAAGAATATATATACAACCTG
AAGCTTCAAGCTTCAAGTTTTTTCATTTGTGACTAACATATTATTCATATGATTATGGATCTTGCAAAAGTCAAGCTATG
CGACATAAACTCTGAGTGCCACAACCTACTTACTTGTAAGAGAGGTCTGACATATTGCGACAATGGAAATTGCAAGTGTC
TTACGTTACAACTTACAAGCGATGGATACCAAAAGAGTCGACGTGAATCACATAGGGGAATGTAACACAGACCTTGAGTG
CCAAAGCATGCGTAGTTGTGACAAGGTCGATGATCGATACTGTGAAAGCGGAATTTGCAAGTGTCTATCGTTACCAAGCG
ATGAATACAAAAAGCATCGATGTGAATCATGGAGGGATCA
>AT1G31250.1 | chr1:11167501-11170500 REVERSE LENGTH=3000
AAAATCTGAAATTTAAAGTACATTTTTCAAAAAAAAAAACTAAAAAAATCTTCTTCCATCCCATGTATAAATGGACTCAA
GACTAGCTAATTCTTTCACAATCCATACTCATCAAGCATCCAAATACAAACATCGTTTAGCTATGACCAACATTTACTTT
ATGACCGCTTTTCTTCTCTCCCTCTTGTTGTCCTTCTCTCGTAAGTAAATGTGAAGTTTTCTACCGATTATACAAATTGT
GGAATTGTAATTTCTATTCAGTAATTTATGATCAATTATGCCGTTTCTAAGTTAAACTCAAACCATTTTTTGCATAATCT
ATGTTTCCATTATATTCATGAATTTAAATTCTTTGGGATTATTCTAGTTACAGTGTTACCAAACTTATACTAATTTGACA
TTTTTTGTTTTTTTTTTCTTAAAATAAATTGAAGATCAAAGCATAATAATTGAGGCCAGGGAAGGCAAAGGATGTATAGG
CATATGTTATAGATCTCCTACTCCTTCTCCTTCCATGATAGATTCAGAAGAAGGAGCCAACAAAGAATGCATGGACCATA
AAGGAGTTGGCAGCAAATGTCCTCCTAATCTTTTTTCTTCAGTGATAGATTCAGAAGAAGGAGTCTACCAAGAATATTGG
GACATTGAAGAACATAAAAGCAAATGTCATTGCAAGTGTCATAAACATAAACCTCCTACTCCTTCACCTTCAATGATAGG
TTTAGAAGAAGAAGTCAACCAATTACAATATAGGGACATTGAAGAACATAAAAGCAAATGTCATTGCAAGTGTCCTAAAC
ATGAACCTCCTACTCCTTCACCTTCAATGATAGATTCAGAACAAGGAGTCGACCAAGAATATATGGACATTGAAGAACAT
AAAAGCAAGTGTCATTGCAAGTGTCATAAACATAAACCTCCTACTCCTTCACCTTCAATAATAGATTCCGAAGAAGCTAA
TGCTCCTACCCCCATTGAACAACATAAAAGAAAATGTCATTGCAAATGTCATAAAGCTAAAGCTCCTACTCCCATGAATG
AATACTATTAATAAAATAGATGTAAAAATATATTTCTTTATTAATTAATATCAATTAAAAGGATCAAATGTCTATTTTGT
TTGATAGTGATGGAATCAATTTCTAAATGACAATGCTCAATCTTATAACATTAAACAATTGAATATTGGTTTAGACACAT
AACAAACCGTTCCTCTCATTTTGGTGCAATCAAGTTCCGGATTACATGTCATGAAGTAAAGAGTACAACACTACACCAAA
CGCGCAAAATTCAGTACCAACAAAACTAAATGTAGTTTGGAAAAAAAAAACTAAATTTAGTAACTTATGTATATAAATTG
TTGTAATCTCCATATAGAATTTCACTACAAAAAAGCACAAAAACCAGTACCTAAGAAGCAGTAATCCAAAATCTACAAAA
TCACATATCTATTTTGAAAGCGAATTCACAAACAAAACCCTAGATCAACGGAAACTTGTAGAAGAGAAAACAAAATGTGT
GTGCCTGACGAATGACTTTCCCCTGATAGGAGGTGTATCAAAAGAAGCATGGACATCTAGAAACTCAAAAGCATGATAAA
GAGCTTTGTTACAGCCATTTAAGTAGCGAGCATTAGCGATTTTGTGAAGCCATCGTTCTTGTATTCGTGATTCAAACCGT
ACCAGTGGCTACGATCAAGCTTCCCAGCAAGAAGAACAACGAAATAGCCTTAAAACCTAGCCACATTTTTGTATTCTTGT
TACCAGTTGCTCACTCGATCGCTTCTTCTCTCTCAAATTTTTCTTACTCCATCCATTAAATTGTGATAGTAATTGTTACT
CAATCTAATAACTACGATCAAATTTGTTTTTTTTTTAACTATCACAACATTTTTTTCTTTCTAAGTTGGATTCTATACTA
GTTAAAAAACAAGTACAGGTTCCTTAAATTGTGATAGTAATTGTTACTCCATCTAATAACTACAAATGAAGTCATATGCG
GCTGTTTTGCTTGGTGCCGGTGGCATGGCCATCTTGGGTAAGTGGATTTTATGATGTGCCAAAGGTACCTTTAACTCTTT
ATTTTCTTCTTTTTTGTACATCTACTAGTGCGCGTTTGTGAGATATATGTTAATAGTTGAAGATATACCAATATATGTCA
ATGAGATAGTCTGACCCAAGCTCTAGTAACCGGTTATTTAATATTCCCACAGTCCCAAGTCTAGACTGTTTTTTCTTGTT
TCATTTTATTAGATTTTTTGCAAATAATTATGCATAATTTATTTAGTATATTATGACCACTTGTATTCTGAAGATTTTTT
CTCTTTGTTAATTCCTTAAAAATAATATTAAATAATAAATTTTATGTAAAAATAACAAAATATAATAATATGGGACAAAG
GGAGTAGTTCATTACTTAAGTTATACATAGAATGATTTTTTTGGTTGAAAAATGCAAAAACAAATGTTATGATGGTTCTA
ACAACAGTAGTGTAAAGGATATAGTTAAAGTTAAAGTATATACATTTTATATCAAGTAATTTTTTCTGTTTTATTTTTTA
ATACAAAAAGGTACAAACGAAAGAAAGAAAAAAGCACTTTGAAAAACTGTATAGTAATTTTATCTGTGGAAGATATACTC
CCTATTTTGGATCGTTGGGTCAAACTGATAATAAAGTCTGCTCTATATATATAGACGAAATAAATTTCTAATTGAAGACA
AAATTAAAGTCTGTATATAGACAAAATCTAATATGAAATATAGAAAAAATCTAATATGAAATATAGACAAAATCCAATAT
GAAATATAGACAAAATCTGAAATTTCATGATAATAAGTGTCATAATAATGAAAATATAGACACAATCTGAAACTTAAAGT
ACATTCCAAATAAAGTGGAAAAGCTGTTTTTTCATCCGATATATAAATAAACGCAAGAGTAGCTAGTTCTCTCACAAAAG
CTAACCATCAAGCATTCCAATACCAAAACATTGTTTAGCT
>AT1G31255.2 | chr1:11170359-11173358 REVERSE LENGTH=3000
AAGTATTTCCAAGATTTTTCATAATTTAACCAATTATGTTTAGCAGTTTGTGATCATTTATGCTGGCTCTAAATTAAATT
CAAGCGTATTTTTGCTTAAATCTATGTTCTATTATATTTATGAATTTATTTTTTCTTAGATTCTTGTATGTCATGATAAT
ACCAGTTGTATACTAATTTGACATTTTTTTCTTAAAATAAATTGAAGAGCAAAGCATAACAATCGAGGCTAGTGAAGGCA
AAGAATGTGTAGGCAAATGTTATAGATCCACTACTCCTTCTCCTTCGATGATAGATTCAAAAGAAGGAGCCAACATAGAA
TGCATAGACCAGAAAGGACTTAGCATTAAATGTCCTCCTAATCTTTCCCTTTCAATGCTAGATTCAGAAGAAGGAGTACT
CAACCAAGAATATATGGACGGTACTAAAGAATATAAAAGAAAATGTCATTGCAAGTGTCATAAACATAGACCTCCTACTC
ATTCACCTTCAATGATAGATTCAGAAGTAGATGTCAACAAAAAACATAAAAAAAAATGTCATTGCAAATGTCATAAAGCT
AAAGCTCCTAAATAAATATTATATTTAAAATAGATGTAACTCTGAAATATATATTCTTCATATAATTATTATTAATAAAA
AAAAAGATCTATTCTCTATTTTTGTTTGATAGTGATACAATCAATTTCCAAATGACAATTCTTAGTCTTATAACATGAAA
TCTTTCAAATTTTTTGAAATGTGTGACCGACCTCTAGAAAACAATGTGAGATCCAAAAACCAAAATTGGTTTAGACACAC
GACAATTGTGCGAGTGAATCCGGCACAGATAAATTGGATGATAAATCAAGTCGGGTTTGACGATGATTTCAACAAGACTC
GAGCTTCACCACGAGAGAATTGACTAATTGGAATTTTGTTTATGATATAGTTGCACATCATGGAGGTTGCCTACGTACAT
TTGTAATAAGATCAAGCCATGTGAAGTTCATACTAGAAAGGGTCTTTTAGGTTTTTGTGTGAGAGATTTCATCCAAATAG
ATGATTATCTCTTTATATGAACATGTAGTCAGTTTCGAGATATGTAGAAATTTTTTATTTTTTGAAAGGAGATATGTATC
TTTTCTTCTTTTCTGGGATTCTTAACTTATCTTCTTAGAGCACCCACATTGGTTGGTTTCTAATATGAGTTTCTTCAAAT
TGTTTATTGGTTAATTTTGATAGTTTTGTAATTTAGAGTTTTTTGTAATTTTTATGGTTCAATGGTAGAATCCTTAAGAG
GGTTTCTTAAAAAAAAAATTTGGAAAACAAAATGGTTAAGTACATAAGTTAATAGATGAAACTCATGAAATAAAACTCAT
TACTCGATTGTAACCAAAATGGTTAAGTTCAGACCAAACACTCACATTCATCTATTAATCGATATGGTTGAGTTCAGACC
AAACACACACATTCATCTATAAATCAATATGGTTAATTTCAGACCAAACACACACATTCAGTCATTAATGGATATGGTTA
AGTTCAGACCAAACTCATTAATCGATAAAACTCACAACAATACATACATTTAAAGCATTTGGTCTCTTCCACAATTGATG
TTGGCACCATTTCTATTCTTCGCAGTCCTGCAAAATGAAGCAAATCATGACATTAACAGATGAAACAAAACCGTAAACTA
CAAACATTCAGACCAAACACAAATACTCATCTCATTAATCCATAAACTGAAAACATTGAGACCAAACATTCACCAAACAC
AAATACTCACCAAACACAAATACTCATCTCATTAACCCATAAACTGAAAACATTCAGACCAAACATTCAGTCTCAAAGTT
ATTACACATATACTAGAAGCCGAAATACTAGAAGCTAAAACTTAAAGCCGAAATACTAGAAGGTGAAGGACATTCTGACC
AAACATGCAACATTCAGATAGAACCTAAAACTTAAGACAACATATCATTTATTAGCCTGTTCTTAAGCCATCTCTATGTC
AGATAAAGGCTCTGTTTTGCCACAACCATGTTTTTTGAGCAAAAATTTCAGAAAACTCCAAGTGCATTAAAAGAGATATA
CTTGAGACAGAGCTGGATTCTACCTCTTGGTAAGAGCTCATGAGATAGCCACATGATAGAAGCTCCTGGTGTTACAAAGA
ATTGAACAATATAACCACAAGATCCGGTTTGAAGTTGATTTGGTGAACAATCTCATCGTCGATCATCATTCCGGCGGTTG
TATATTGAGTATATGTGGTTGCTCTCCCGATTTCATGATCAAAACGCTGGATCAAACAAATCAAGCTGAATCGCCTTTGG
TATCGCCGACGAAGAAACCAAACAAAAGAGAGCTGAGAAAATTTTCCTTTTGTTTAAAACAAACAATCTATCACAAATAG
CCACGTATGCGTTTCTAATGAGTTTCCAAAAACCTAATTTTAGGAACGTTCCTAAAATTATTGTTGAATTTTTATTTAAT
TTAGGCCCATTATTCTCTTAGAAACCAACTAAGAAACCCACTAAAAACTATCGATGGACTTGGTCTTAGATTTTCTTTTA
TTTTTGTAGAAGATAGATTCCATATCATAAGATCATAGCTGAAAATAAGTCTTCTCTATATTAAACATGAAGTTATTACT
GAAATACAAAATCTATTCTATATTGATAAATATAATATTATCAAATAAATTAAAAATAAAATTGTTTAAATAAAAGTAAT
GCGCAATAGGATACTATAGCTGTGATTTTATTATTTTAAAAATCTGTGAATGTATTATAGTAATTGTATTTGTAAATAGA
CTTTGTATCTTAGATGATTGAATTATTGTCATATTTTTTATTTTTTTTAAATATATACAAAATCTGAAATTTAAAGTACA
TTTTTCAAAAAAAAAAACTAAAAAAATCTTCTTCCATCCCATGTATAAATGGACTCAAGACTAGCTAATTCTTTCACAAT
CCATACTCATCAAGCATCCAAATACAAACATCGTTTAGCT
>AT1G31255.1 | chr1:11170359-11173358 REVERSE LENGTH=3000
AAGTATTTCCAAGATTTTTCATAATTTAACCAATTATGTTTAGCAGTTTGTGATCATTTATGCTGGCTCTAAATTAAATT
CAAGCGTATTTTTGCTTAAATCTATGTTCTATTATATTTATGAATTTATTTTTTCTTAGATTCTTGTATGTCATGATAAT
ACCAGTTGTATACTAATTTGACATTTTTTTCTTAAAATAAATTGAAGAGCAAAGCATAACAATCGAGGCTAGTGAAGGCA
AAGAATGTGTAGGCAAATGTTATAGATCCACTACTCCTTCTCCTTCGATGATAGATTCAAAAGAAGGAGCCAACATAGAA
TGCATAGACCAGAAAGGACTTAGCATTAAATGTCCTCCTAATCTTTCCCTTTCAATGCTAGATTCAGAAGAAGGAGTACT
CAACCAAGAATATATGGACGGTACTAAAGAATATAAAAGAAAATGTCATTGCAAGTGTCATAAACATAGACCTCCTACTC
ATTCACCTTCAATGATAGATTCAGAAGTAGATGTCAACAAAAAACATAAAAAAAAATGTCATTGCAAATGTCATAAAGCT
AAAGCTCCTAAATAAATATTATATTTAAAATAGATGTAACTCTGAAATATATATTCTTCATATAATTATTATTAATAAAA
AAAAAGATCTATTCTCTATTTTTGTTTGATAGTGATACAATCAATTTCCAAATGACAATTCTTAGTCTTATAACATGAAA
TCTTTCAAATTTTTTGAAATGTGTGACCGACCTCTAGAAAACAATGTGAGATCCAAAAACCAAAATTGGTTTAGACACAC
GACAATTGTGCGAGTGAATCCGGCACAGATAAATTGGATGATAAATCAAGTCGGGTTTGACGATGATTTCAACAAGACTC
GAGCTTCACCACGAGAGAATTGACTAATTGGAATTTTGTTTATGATATAGTTGCACATCATGGAGGTTGCCTACGTACAT
TTGTAATAAGATCAAGCCATGTGAAGTTCATACTAGAAAGGGTCTTTTAGGTTTTTGTGTGAGAGATTTCATCCAAATAG
ATGATTATCTCTTTATATGAACATGTAGTCAGTTTCGAGATATGTAGAAATTTTTTATTTTTTGAAAGGAGATATGTATC
TTTTCTTCTTTTCTGGGATTCTTAACTTATCTTCTTAGAGCACCCACATTGGTTGGTTTCTAATATGAGTTTCTTCAAAT
TGTTTATTGGTTAATTTTGATAGTTTTGTAATTTAGAGTTTTTTGTAATTTTTATGGTTCAATGGTAGAATCCTTAAGAG
GGTTTCTTAAAAAAAAAATTTGGAAAACAAAATGGTTAAGTACATAAGTTAATAGATGAAACTCATGAAATAAAACTCAT
TACTCGATTGTAACCAAAATGGTTAAGTTCAGACCAAACACTCACATTCATCTATTAATCGATATGGTTGAGTTCAGACC
AAACACACACATTCATCTATAAATCAATATGGTTAATTTCAGACCAAACACACACATTCAGTCATTAATGGATATGGTTA
AGTTCAGACCAAACTCATTAATCGATAAAACTCACAACAATACATACATTTAAAGCATTTGGTCTCTTCCACAATTGATG
TTGGCACCATTTCTATTCTTCGCAGTCCTGCAAAATGAAGCAAATCATGACATTAACAGATGAAACAAAACCGTAAACTA
CAAACATTCAGACCAAACACAAATACTCATCTCATTAATCCATAAACTGAAAACATTGAGACCAAACATTCACCAAACAC
AAATACTCACCAAACACAAATACTCATCTCATTAACCCATAAACTGAAAACATTCAGACCAAACATTCAGTCTCAAAGTT
ATTACACATATACTAGAAGCCGAAATACTAGAAGCTAAAACTTAAAGCCGAAATACTAGAAGGTGAAGGACATTCTGACC
AAACATGCAACATTCAGATAGAACCTAAAACTTAAGACAACATATCATTTATTAGCCTGTTCTTAAGCCATCTCTATGTC
AGATAAAGGCTCTGTTTTGCCACAACCATGTTTTTTGAGCAAAAATTTCAGAAAACTCCAAGTGCATTAAAAGAGATATA
CTTGAGACAGAGCTGGATTCTACCTCTTGGTAAGAGCTCATGAGATAGCCACATGATAGAAGCTCCTGGTGTTACAAAGA
ATTGAACAATATAACCACAAGATCCGGTTTGAAGTTGATTTGGTGAACAATCTCATCGTCGATCATCATTCCGGCGGTTG
TATATTGAGTATATGTGGTTGCTCTCCCGATTTCATGATCAAAACGCTGGATCAAACAAATCAAGCTGAATCGCCTTTGG
TATCGCCGACGAAGAAACCAAACAAAAGAGAGCTGAGAAAATTTTCCTTTTGTTTAAAACAAACAATCTATCACAAATAG
CCACGTATGCGTTTCTAATGAGTTTCCAAAAACCTAATTTTAGGAACGTTCCTAAAATTATTGTTGAATTTTTATTTAAT
TTAGGCCCATTATTCTCTTAGAAACCAACTAAGAAACCCACTAAAAACTATCGATGGACTTGGTCTTAGATTTTCTTTTA
TTTTTGTAGAAGATAGATTCCATATCATAAGATCATAGCTGAAAATAAGTCTTCTCTATATTAAACATGAAGTTATTACT
GAAATACAAAATCTATTCTATATTGATAAATATAATATTATCAAATAAATTAAAAATAAAATTGTTTAAATAAAAGTAAT
GCGCAATAGGATACTATAGCTGTGATTTTATTATTTTAAAAATCTGTGAATGTATTATAGTAATTGTATTTGTAAATAGA
CTTTGTATCTTAGATGATTGAATTATTGTCATATTTTTTATTTTTTTTAAATATATACAAAATCTGAAATTTAAAGTACA
TTTTTCAAAAAAAAAAACTAAAAAAATCTTCTTCCATCCCATGTATAAATGGACTCAAGACTAGCTAATTCTTTCACAAT
CCATACTCATCAAGCATCCAAATACAAACATCGTTTAGCT
>AT1G31260.1 | chr1:11177363-11180362 REVERSE LENGTH=3000
TGTTTACTTGCTCAACATTGGTCAAATGCCCTTAAACCCTCACTGCGACACCACCACCATTGCCCGAACAGTTGCTAAAT
CACTATTTTGTGTAGTTCTCCTCGTGTCGGCGAGAAGCTTATCTTTAGCCCCCTCATCAACGATATTTCATCTCTCGACA
TTAACAATTCGTTCACCCAATGACTCGCTCTTGGAAGAAACTTCGACAAACCTTGACCTTACATGTTCTACAAAGCCCCT
TAGCTTTTGGTTCAAAGCTCTCAAAAGATAATTTGTCGATTAACTCTATCTACTCTCTTATTTTCATGTTAGTAATTTTG
GGGTATACCCTTTATTATGTTGTTCTAAATTTTGGGATCTTAGAGTCCTTTTATCCTTGTATGTGTTAGCTACTCTAATG
GAATGAAAACAAACCTTTGATTAAAAAAAAAAAATCAATACTACTTTTAAATTTTCCAATTTCATTGCTATTCTAAAATA
TGCGTATAACAAAGTGAATATCAAATTCAAAACTTTTTAGTTTTGGTCAAAGTTAAATTCAGAACTTACTAGCAAAGTAA
CAATATTAAGCTTACAAGATTAATTATTTGTTCATTCCATATGATTATGCACGTCGTCTTGACTTAAAGACTCATAAACC
TTTATTAAACTAACACAATTTCATAATTGTTGTGTCCTTTCAAACAAGGCAAAATTACACCGTTTTTGAACTCATAGCTT
GTATGACTCATCTTCATATCTAGATAGTCATAAGAACGATCGAAAATATCTCATCTTATCAACCAATAATTCCATTGACT
TTTAACGACTCGTCTGGCATGATTGAATATTGATAGTTTAAATTTATTCTTCAAATAAAATTTTAATTGCTTGACTCAAA
CGACCAAAAGGCCAAAATCCAATATATGTTATGAGAGGCATGTGCTTATGTATAATGTAAGTTTATAAAGCTAGCTAGTA
TTTAAATTTTATGCAAACCTACTTGACCACCAAATTATATACCAATTCAACTAAAACGATTCATATACCAATCATAACAT
AATCCGAATATATAAAACATTAAACTTTTTAAGATCTTTCGTTGCAATTTCCAAATAAATTTTTATTAGCTTTTTTTTGG
TAGGATGAATTTATATTAGCTTTAACAACGAATGAGGTGGTTTTGGATTAGTGATTGTATAATAACAGTGGTTGTGCGAT
TTCGAAATCAACACGACTAATAACTTTTATCAAAAGGATTCGTATTCTGTATGATGTAAGTAGAAGTAAAGTCAGCGAAG
TACATTCGTACGAATTATATATATGTCAACAACGAGCTTTTATAACATTCTGTTCGACCTATTCCAAATTGCTTTTTCAA
ATAAATTTCACCGATTTTTTTTTCCTTCTTTTAAAGTTTGAAGTTATATATTTTGTGAAGATTAACACACCACAAACCAA
GAACGTTTCAGCTTTAGAACCAACTTCGACTTAGAACCAAAAACAGAACCTTTGTAATGAGAAATGCAGAACAGAACACA
CACACAATGGTAACCCAGTTCACACCAACGGTGCTACGTCTGGGCCGGGAACTCTCTCCCGGAATCCACTATATCAACCT
TTAGAGATTTACAAAGAGATTTCTCACCCTCTCAGCCCCTTACAAAGCTAACTAAGATTCACTCTCTTTCACTCTCTGTT
TCCCCAAGAACACCCAATACAAGTTTACTCTCGATTAAGTGCCTCTGTGTTTCTTAACTTTTCTCTCTCTACAATGCTCA
ACTTAAATAGAGCAAGAGATTTTAACCTAGTCTCCTTCTGGATCCTTCTCGGTTCCTCTCCTCTACACGCTCCTCTGCAG
TAGCCTCCAAGCTTGTCTTGTAGCCTGCTTTGGTTCAGGCGTAACGGCTCTTCTGCCTTCACACACAAGACAAGAGTTGT
CTCCTCCGTACACCATTGCTTTAGCGGACAAGCAAAACGGGTATTCTTTGTCTTGTGGTCCTGCATATCCACGTGTATCA
AGCTGAGCTGGCATTGTCTTCTTTTTCCCGCTTCAATTGTTGTGTTCTTCTTTACTAAATCCTAACATATTTATGATATT
GTTGGTTACACAAAACTGACAAGTCTGTCATTCCTCGTACGAGTCTTAGGTCTCGCGTCAAGCCGAGCTCAAAACCTCTA
TGTATCCTTCTCTACCCATGATCAATTTTTTTTGATAAAGCTGATCAATTTGTTTATAGCTTAGTATGTCGTTGTAAGAC
AATCACATCAATGTTCATTTGTTGAAACATTCCTCCGATACCTCATCCACATGGATTAGCAGCTTTAAAAAAGTTAGAAG
TCAACTTAGGGTTTATAATTTTTTTTGACAATAAAAAAGAATACTATTATTGTATTACATCATGTACTTAAAAACGTACA
CTAAGTACATATATGGACTGTGGAGTGTGACGGCTTATCCATATGCCGATATTTGTATAACGTGGGTAACATGATGATAG
GTAAAGTTTTTCAACATGTAATATTAAACCCAACATAGATATTTATACAGTTTGATCAAGTGTCAAGAAATTTGACCTAT
ACAATAATATCTAACCTTTTTGATTACTTTTAGTTTATTACTCCCGTATACAACGAGAAAAATATAACACCTAATTACAG
TTCATTTTATTTAATACTAAAGATTTAATGACTATATATATGAAATTGAATTTCTTTTTCTCTATATATATCTTTATCTT
TATAAGTTATAACCAAGAACTACTATCATGATTTATTTTATTTTGCAAGTGAGAACATATTCAAGAAATTTATATGTGTG
TGTATGCCTAGAATTAGTTTAGACTTTTTTTGAGTATTTCAATATCTTCTAAACAAAACATGTTGACAATTGATTAATTA
GTAATGTCGACACTTACTTTGATTGAGGTCGAGGGTTCAAGTCTTGTCTTATATAAGAAGATTAAGACATAATGTACTTT
GTATCAAACTCAAAAAACTCCACAAGAAACAAATAGAAAG
>AT1G31270.1 | chr1:11175349-11178348 FORWARD LENGTH=3000
GTAAAATTTTAAATGTAATATTGTGGAATTAGTATTGTATTAGTTTACCACTATCCAAATTCAACTTCGCATACGCTTTT
ATTTAGATAAGACAGCTTTTTATATACATTTATTAGCTAGTACACAAAATATGTGCCCAATATTTGATGTGCAAATGAGA
GAAAAAGTCAATACATCTATTTGTAAGCTCCGCTCTTAACTTAAACATCATCAAGCCCACTTGGCCATGACGGACATGCC
ACCAGCACCAAGCAAAACGGCAGCATATGACTTTAATTGAAGCTTGATGCTCCTTTGCATTTTTTGACCCATAAAATCGG
CAGCTAGAAGGTCAACTAAAGCCATGTAGATGAGTAGTCCTGCCGAGGAAGCGTTGAGCAACCCAACTGTTATAAGCGAT
TCAGGGCTATTCTCTTTGTATGTTTTAGATAGTGCCATCCCTAGAACCACTCCAAAAGGCGTCGTCACCGCAAAAAAGAA
AGCCATCACCGCCTTTTTAACCCACCCGTACTCCGCCTACATGTATTATCAAGTTCTCATCATATATATGATTTCATATC
AATTCATTCAAAAGCACGACGTTTTTCAAGAAATCAAACCATGTGGAACTTTTTGTGTTTAAACCAAGAAAAGGAAGAAA
AAAAAATCATGTGGAATTTAGTTTATAGAACCAGAATGGATGGGAGTAATTACTCGGTCCGACTAATAAATTAAGTGGAA
AGGAGGAACTCACCTGAAGGATGCAACCGCCGAGACCCATGCCTTCGAACATTTGATGGAAGCAAAGCGCAGCGACGAGT
CCTTTGATGGTGCAAGTATTGTTAGTGTCTCCTACCGATAGTCCTATCACTATCGACTGCACCACTATTCCTAGCTCCAA
TACCTATTCCATTTTATTCATTTCAGCTACTCACTTATTAAATCATAATTAGTGTAAATGGTTGTCACTCAAATAAAAGC
AAAAGATGAAATATAATTAGTGGAATAAATTAAAATGAAAAATTACTTGTTCCTTTTTTTTTTAACAAAGAACTGTGTTT
TATTTTTATTTTTCTAACTAACACAACAAACAGGGTAACAATTTTGTTTTACACTATGCAACCTACAATTAAAATTTGAG
TTACCAGTTAACCTTAGAAAAATGGCATATTAATGCCTTCGTATGTGATAATGTGAATAATCATTTTTTTCCTATAAACG
AACCAAGTTATAACAATTTCACTTAGCTTTTAACACAAATGTTTCTCAATGTGAGCATTTATAAAAAAACAATTTATCTG
GTTTAATGTTAAAAAAGCATTTTTGTAATTAAATCAAGTTAAGAGAGTTTTATTTTTACAAAAAAAAAAAAAAACGAGAG
TGAAGGAATACTAACGATTGCAAGAATACGATACCGCAGAAGCTGTAAATAAGAACCAAGCTCTTTATCATTCTCTCCAT
GAAGATTGTGAGGAAGAGTATGGCTATGAACATGGCCATGAACCTGTACGTGCCCTATCTCTTGGTCAGGAGTCTCAACG
GATGCTACGTCAGCACGTAGATCTTTCCTTCCTGACTTGGTGAAGACGCTGGTGGTAATAGAGTCAACCATGAGCGTGAA
CACGGCAGACATCATGGCTACAAAGCCGGCGAAAGGAAACTTGTGCCAGGGGTTATCGTTAAGACAAGGAGATGAAAGCA
TCTCGAAAGAATCAGGCAAGACATGCATGAAACCAGTGGAAAGGATGATTCCGGAGGCGAAAGATTTTACGATGAGGAAG
TGAGATTTCTCGGGTTGGAAAGCGGGAATTGATCGGGCAAAGAACGGGAGGCAAACACCGATTAGACTAGTGATGAGAAT
TGAGAAGATTGATAAGAGTTTGAGATCTAATGCTTTGTTTTTGTCTATACATGAGTAGTTGGATTTTGATTGGCAATCTT
TATTGGATTGAGAGAGAGCTCCCGGGAAATGCGAGATGGAGAGTAGGAGAAAGAGAGCGATGGAGGCAGAGAAAATGACA
TGAGATTTAGTCATCTTTCTATTTGTTTCTTGTGGAGTTTTTTGAGTTTGATACAAAGTACATTATGTCTTAATCTTCTT
ATATAAGACAAGACTTGAACCCTCGACCTCAATCAAAGTAAGTGTCGACATTACTAATTAATCAATTGTCAACATGTTTT
GTTTAGAAGATATTGAAATACTCAAAAAAAGTCTAAACTAATTCTAGGCATACACACACATATAAATTTCTTGAATATGT
TCTCACTTGCAAAATAAAATAAATCATGATAGTAGTTCTTGGTTATAACTTATAAAGATAAAGATATATATAGAGAAAAA
GAAATTCAATTTCATATATATAGTCATTAAATCTTTAGTATTAAATAAAATGAACTGTAATTAGGTGTTATATTTTTCTC
GTTGTATACGGGAGTAATAAACTAAAAGTAATCAAAAAGGTTAGATATTATTGTATAGGTCAAATTTCTTGACACTTGAT
CAAACTGTATAAATATCTATGTTGGGTTTAATATTACATGTTGAAAAACTTTACCTATCATCATGTTACCCACGTTATAC
AAATATCGGCATATGGATAAGCCGTCACACTCCACAGTCCATATATGTACTTAGTGTACGTTTTTAAGTACATGATGTAA
TACAATAATAGTATTCTTTTTTATTGTCAAAAAAAATTATAAACCCTAAGTTGACTTCTAACTTTTTTAAAGCTGCTAAT
CCATGTGGATGAGGTATCGGAGGAATGTTTCAACAAATGAACATTGATGTGATTGTCTTACAACGACATACTAAGCTATA
AACAAATTGATCAGCTTTATCAAAAAAAATTGATCATGGGTAGAGAAGGATACATAGAGGTTTTGAGCTCGGCTTGACGC
GAGACCTAAGACTCGTACGAGGAATGACAGACTTGTCAGTTTTGTGTAACCAACAATATCATAAATATGTTAGGATTTAG
TAAAGAAGAACACAACAATTGAAGCGGGAAAAAGAAGACA
>AT1G31274.1 | chr1:11180463-11183462 REVERSE LENGTH=3000
CTTTATCCAAGTTATCCTTTGGATATATCTGTCCCTCAACCAAGTCACAGAATTCCATGGGCACAAAATTTTGCCTACCG
TTTTTTCCCAAATCCAAGCAAGGTATATCCTTGTGAACAATGTGTCTTCCATACTTTATCCTGAAATACTCAACAATGGA
CGTCTTCCTTGGCGGCTCGTTTCCCTCTTGATCAATAAGATCAAATTTGATGTCTTTTGTGTTTTGCATACTCAGCCCTA
CAATGGTGAGTTTCTGCTTGTTCTTCCGATGATTGACAGTGACTTTCAAACCAATCAATTCCTCTTCCACATCACGCCTC
CTAAACTGACGCATATCAGACCAGTTAAAGTACAACTTCAGGTATTCAATGACCGACATTGCTTTGCGGAACGCCAACAC
CGAGTAATCCAAACACAAAGACAAACCTTGTGCTGTGGGCTTCAGAGTGTGGCGATACCCTTTCGCAGCTATAACCCCGA
AACGAAAATCTTCATCTGGCTCAGTTTCACGAGTGAAAAAGCTTTTACCAACAGTGATCATACACTTGGAAGGATGCTCC
TTCATCACAACATCCATTCCTTGCAACACATCACGCGGATTGAAAGACGATCTCCCTGTCATGTACTCTTTCAAGTCACC
TAGCTTCAGCACATTCACCTGTTTGATAGTGAACGTATAGCTTCGACCTCTCATCTCTTCAGTTTTAGGATACTCCACCT
TGTATGACCCCGTAGGTAACTCAACCGCACTGAAAATGTTCTTCTGACCATCATAAGCTGTCATAGCTAAGGGAAACTCA
TCGGGATTGTCAGTGAACACCTTGTCCCTAACCATAGCTAGCTCAAACCTCGAAACCTTCTTGGTAGGAATTTCTCCTTT
GATTTCAACATCATAATGTCTTATAACACTTTCAGGATTGAAATTCACTTTATAATGATTCACATATAGATTAACACGCC
GCACAGCCACAACTCCGCCTCTATCAGGTCGCTTCATTGGTTCTTTCCTATCAGAAGTCGCAACTTGCACCGATGGCTTC
AGATTCATAACTTCAGCTACTGTCACATTTCAAAAATATAATTACAACTTTGAGCTAAACAATAATCACATAAAACATTC
ATCAAAAGCTATTGATTAACTAACATAAATCTCTCTAATGATTTCATAATTTAAGTTCTAATCATTTATTATAAGCTTCT
ATGAATTTGCCCTAATTTCATTTCCCAAAGAGTTCTCGAACAAAATTAAAATTGAGCATATATACCACGAACGGGTTCAG
AAACCACGGTGGTGCTGGTGGACGGAGAAGCCGAATCAGACGGAACCTGTGGCTTACGACCCCACGCGCCTCTACCAGCG
ACTCCTCCTACTGAACCGGCATAACTCGCCGGAGCCTGCGACGGCTGCGGAGCCACCTGTGGTCGAGGCTGTTGGAACTG
CGTCGTCCCACGGCCACCGTGACCTGGCGGAGGTCCCCGCTGACTCTGGCTTCGAAAATCCTGTTGTTCACCACGACCTT
GACCACGATTTCCGCCGCCTCGCTCTGAGCCACGACCACGACCTTGTTCTCCGCCGCCGTAGCCACGATCACGACCTTGT
TCTCCTCCTCCTCCGCCTCCGCCATAACCACGGCCACCTCTACCACGGCCATCACCACGACCTCCTCGATAACCACCTCT
CTCCATTGGATCTGATCGGGAAACACTGAGTGAAACAAAGCTTTACGTGTTCAGAATTTTGCTGCTTCTAGTTTTGAACT
AAACCAAATCGGAGGTTTATAATATCAGAAAGAAAGAATAAAGTGTCAGAGAAGCTATTGAAAAAAGAAAAACAGAGAGA
ACTTGTCCCTTAAGGAGTTATTAAAAAAAGTTCTCGAATGTTCCTTGACACAACCGTAAAATAAGGGATGTTGAATCGTC
TTTCACAGTATTCTACTTGAGAAAAATAACTTCCAAATACATACAAACTTTTTTTTCTTCTTTTTCAACTGTCCTCAATT
TTATTATCTTTGTAATTTAAAACTAATACATAAATATTTTAGTTTTAAGACCTTGAATGGGTGTGGTTTTTAAACTAGAT
TTTGGTTTAGTTTTTTTCAAAATCTATTTTATATCCATTCAAGATTTTGAAAAAAATAAGTTTTTCTAAAAAATAGAGAA
TCTAGTGTTTGAGTGTTTTAACAATTTTTCAAAGAAAACCAAAATCATAAAACCATCCATTACATTCTTTTATTTTATTT
TTAGATTTTTTTGTTACAAAAATATTATCCATTAACATAAAAACCAAAATCTAAACAAACTACCATTCAAGTTTTTAAGA
AACTAAAATCTACACCAAAAACAAAAACCAAGAAAATCAAAAACTAAAAACCAAAAACCAAAATCCAAAAACCATTTTTA
AAATTACAAACATTCATGGCCTTAGTTTTTGGTTTTTGGATTTTGTAACAAAAGTAAAAAAAAAAAAAAAAAATCAAATG
GAAAATTGAAAGAAAAAAGGATCTCGTAGAGGAAATTGAAAAAAACCCATTGAAATGAGATTTTGGATTTTGTTAAGAAA
TTAGTAAAAATTCTTAGAATCCAATAATGAATGGTTAAAAAATGGATTTTTGGAAAACCGTAAGGTCCATAACTCATGTT
TATCTAGTCATCTTGAACCCACGATGTTGTCTTTATGACCACGATCTTTCTGTTTCACGTTTGCTCTTTGGAAATACATT
TTGTCTTTAAAGTTTGTTATTTGTTGCGCTGTTACGGTTATTGTCTCTCTGATGAAATTAAAAGAATGTGTCGTGATTTA
GCACTTGGGCCTTAAGTTCGATTAAAGAATGTGATTAGTACTTAGGCCGTAGGTTAAAACTTTCCTCAGCCCATGTGTGT
GGATTATCAACAAACAAGTATCGTACGGGTCGCCAAAGAACATACAATTCGAATGATTTAATTAACTTTTGTGAACGGAT
GCACAATACCAAATTGTGATTTAGCATCATCGAAGTCATA
>AT1G31280.1 | chr1:11178777-11181776 FORWARD LENGTH=3000
GATTCCGGGAGAGAGTTCCCGGCCCAGACGTAGCACCGTTGGTGTGAACTGGGTTACCATTGTGTGTGTGTTCTGTTCTG
CATTTCTCATTACAAAGGTTCTGTTTTTGGTTCTAAGTCGAAGTTGGTTCTAAAGCTGAAACGTTCTTGGTTTGTGGTGT
GTTAATCTTCACAAAATATATAACTTCAAACTTTAAAAGAAGGAAAAAAAAATCGGTGAAATTTATTTGAAAAAGCAATT
TGGAATAGGTCGAACAGAATGTTATAAAAGCTCGTTGTTGACATATATATAATTCGTACGAATGTACTTCGCTGACTTTA
CTTCTACTTACATCATACAGAATACGAATCCTTTTGATAAAAGTTATTAGTCGTGTTGATTTCGAAATCGCACAACCACT
GTTATTATACAATCACTAATCCAAAACCACCTCATTCGTTGTTAAAGCTAATATAAATTCATCCTACCAAAAAAAAGCTA
ATAAAAATTTATTTGGAAATTGCAACGAAAGATCTTAAAAAGTTTAATGTTTTATATATTCGGATTATGTTATGATTGGT
ATATGAATCGTTTTAGTTGAATTGGTATATAATTTGGTGGTCAAGTAGGTTTGCATAAAATTTAAATACTAGCTAGCTTT
ATAAACTTACATTATACATAAGCACATGCCTCTCATAACATATATTGGATTTTGGCCTTTTGGTCGTTTGAGTCAAGCAA
TTAAAATTTTATTTGAAGAATAAATTTAAACTATCAATATTCAATCATGCCAGACGAGTCGTTAAAAGTCAATGGAATTA
TTGGTTGATAAGATGAGATATTTTCGATCGTTCTTATGACTATCTAGATATGAAGATGAGTCATACAAGCTATGAGTTCA
AAAACGGTGTAATTTTGCCTTGTTTGAAAGGACACAACAATTATGAAATTGTGTTAGTTTAATAAAGGTTTATGAGTCTT
TAAGTCAAGACGACGTGCATAATCATATGGAATGAACAAATAATTAATCTTGTAAGCTTAATATTGTTACTTTGCTAGTA
AGTTCTGAATTTAACTTTGACCAAAACTAAAAAGTTTTGAATTTGATATTCACTTTGTTATACGCATATTTTAGAATAGC
AATGAAATTGGAAAATTTAAAAGTAGTATTGATTTTTTTTTTTTAATCAAAGGTTTGTTTTCATTCCATTAGAGTAGCTA
ACACATACAAGGATAAAAGGACTCTAAGATCCCAAAATTTAGAACAACATAATAAAGGGTATACCCCAAAATTACTAACA
TGAAAATAAGAGAGTAGATAGAGTTAATCGACAAATTATCTTTTGAGAGCTTTGAACCAAAAGCTAAGGGGCTTTGTAGA
ACATGTAAGGTCAAGGTTTGTCGAAGTTTCTTCCAAGAGCGAGTCATTGGGTGAACGAATTGTTAATGTCGAGAGATGAA
ATATCGTTGATGAGGGGGCTAAAGATAAGCTTCTCGCCGACACGAGGAGAACTACACAAAATAGTGATTTAGCAACTGTT
CGGGCAATGGTGGTGGTGTCGCAGTGAGGGTTTAAGGGCATTTGACCAATGTTGAGCAAGTAAACAAACTCGCAACTTAC
GGTATTTGGTGAAGCTATTATAAGGGTTCGCACATGGAGAGAGTGTAAAGCCGTAACATAATAGGTGGATCCTCTCTCAT
ATTGATTATGACTTCGATGATGCTAAATCACAATTTGGTATTGTGCATCCGTTCACAAAAGTTAATTAAATCATTCGAAT
TGTATGTTCTTTGGCGACCCGTACGATACTTGTTTGTTGATAATCCACACACATGGGCTGAGGAAAGTTTTAACCTACGG
CCTAAGTACTAATCACATTCTTTAATCGAACTTAAGGCCCAAGTGCTAAATCACGACACATTCTTTTAATTTCATCAGAG
AGACAATAACCGTAACAGCGCAACAAATAACAAACTTTAAAGACAAAATGTATTTCCAAAGAGCAAACGTGAAACAGAAA
GATCGTGGTCATAAAGACAACATCGTGGGTTCAAGATGACTAGATAAACATGAGTTATGGACCTTACGGTTTTCCAAAAA
TCCATTTTTTAACCATTCATTATTGGATTCTAAGAATTTTTACTAATTTCTTAACAAAATCCAAAATCTCATTTCAATGG
GTTTTTTTCAATTTCCTCTACGAGATCCTTTTTTCTTTCAATTTTCCATTTGATTTTTTTTTTTTTTTTTTACTTTTGTT
ACAAAATCCAAAAACCAAAAACTAAGGCCATGAATGTTTGTAATTTTAAAAATGGTTTTTGGATTTTGGTTTTTGGTTTT
TAGTTTTTGATTTTCTTGGTTTTTGTTTTTGGTGTAGATTTTAGTTTCTTAAAAACTTGAATGGTAGTTTGTTTAGATTT
TGGTTTTTATGTTAATGGATAATATTTTTGTAACAAAAAAATCTAAAAATAAAATAAAAGAATGTAATGGATGGTTTTAT
GATTTTGGTTTTCTTTGAAAAATTGTTAAAACACTCAAACACTAGATTCTCTATTTTTTAGAAAAACTTATTTTTTTCAA
AATCTTGAATGGATATAAAATAGATTTTGAAAAAAACTAAACCAAAATCTAGTTTAAAAACCACACCCATTCAAGGTCTT
AAAACTAAAATATTTATGTATTAGTTTTAAATTACAAAGATAATAAAATTGAGGACAGTTGAAAAAGAAGAAAAAAAAGT
TTGTATGTATTTGGAAGTTATTTTTCTCAAGTAGAATACTGTGAAAGACGATTCAACATCCCTTATTTTACGGTTGTGTC
AAGGAACATTCGAGAACTTTTTTTAATAACTCCTTAAGGGACAAGTTCTCTCTGTTTTTCTTTTTTCAATAGCTTCTCTG
ACACTTTATTCTTTCTTTCTGATATTATAAACCTCCGATTTGGTTTAGTTCAAAACTAGAAGCAGCAAAATTCTGAACAC
GTAAAGCTTTGTTTCACTCAGTGTTTCCCGATCAGATCCA
>AT1G31290.2 | chr1:11185293-11188292 FORWARD LENGTH=3000
ACGAATTTGTAATCTCTTTTGAGCAAAAACTACGTCTTCTTCTTTTTTTGGTATTATTGTATTTCAGACTCTGCATTCAG
TAATTATTTCATATTTTGCTAATTTTGTTTCTGAGTTTTGTTAAAATGCTTTAGATCTCGGAGATTAGAATTACATGTTC
AGTGTGTGTCTGAAATTTAGTAAGTGCATTAACCATGATCATGTTCGGTCGCTACTGAAGTATGATAAGCTCTGTATCAT
TCAATTACTTCATCATTCCTTCCACTTTTGCCCCTTGTGGACTACCACAGATGTTACAAGACAAAACATAATCTGTAAAT
TGCTAATCTCTGAACCTAAGACTTGATATGAAACATTTATTTTTATTCCCAATCGTTTTATAAAGATTCTGTTGCTTGCA
CAATCTCATTCACCACACTACTCATGTACTCCCAGGTTAATCAATCAAGTTTATTTGTGTCCGAAAAAATGGAAAAATAT
GAGAAATTCCCATCCAATTTTAAGGATTGTTTGAATGATCAAAGTATGGTTGTTTTAGAGAAATGACCTTAAACACCCAA
TTTTACGTTGTTCTCGTCCAAAACTAGCGGAAAATTTATAAATTTTTCAAATACCACAAGATAGTAAGAGTTTGTAAGTT
ATGGTAAGTTCAGAAGAAAAGAAAAATACATAAATGATAGTTTTTTGAGAATTGAATGCATATTTCGTCTTAGAGTCAAT
TAGTTACAATTAACATGATTAATTAATAGTTATTTTGTTGTTTTGTTATTTGTTGTTTGTATGAAATGGTGTTGTTATAT
ATACATTGGATACTCTTATAGAAGTTGAAGCTGCAATTTCTTCGTTGCATGACTTCAACATTTGATACTCGTTAGTCAAA
ATCTTTTTCGTTACATCAGACTCGATCAGGCCACATAATCATATTTAGAACTAAATTACAATCAATTACGTATTGTTCCA
AACTTCCAAAAGATAATTGACCACAAACACTCATTTCCAACAGAACATGACTATTACTGACTGACTCACAAGCATACACT
AATAACTATATCCATTTCTCAACATATATCTTTACATCCATTTCTCAACATAAAGGATTGAACAAATAACTTAATTTTTC
ATCAAAATTAACAATAACCCTATCCCTATGAATTCTCAACAAAAAAAAGTTTAAAACAACACTAGCTACGAGCTCTCAAA
ATGTTTGGTCGTGTGTTCGAGAACATTTATATAATTAAGTTTTTTCTCAACTTATATAATTCCATTTAGTGAAAAATCTA
TAGATATATTTATATAATTAAGTTTTTTCTCAACTTATATAATTCCATTTAGTGAAAAATCTATAGATATATTTAAAAAG
TTTACTATTTCTTTTTGGCGGTTTAGAGAGCAATTGTTTTTTTTAATAATTGAGTTAGTATGTTTGAGTGGTCGAACTAC
GTATTCACTAATTAAAGACATTTTAATCTTGACATAGTCATACCATTTTACATAAGTATGGCTAAATCAAAATTAAAATG
ATCTTAATTAGCGCAGTGCCTAACTAAAGTTATTTTAATTTTGACATAGTAAAAGTCTAGTTTATACAATCGCCTTTATA
GTGTATAATGTATTAAATAATTCTAATCAAGCAAGTGTTTTACGCAACTGATGCTTTTGTTGAAATACATTATTAGAATT
TAGATTAATATATAAACCGATGTGAACGTTATGAATTTAAAACGGTGTTGGCTAGTGAATGTTGTGAAATAAATATCAGT
AAATTATGCACAAGTCACATAACTTTCAGAGATTGTGCTACACTGCTACGCCTATCATTCAGCAACATGATTTTTTATCT
GTCTAGTTATCTCATGTTATAGCGGTTTAGTCGAATAATATATGATTAATCAAAATTTTACACACAAAATATACGTTCGT
TAATTGTATCACATCATCAATAATAAAACAAAAGATCTTTTGACTCGAGCTAAGTAAACCACGTTACATACGTAATTGAT
TCTCCAATCTTCTTTATTACCTTTTTCAAAAAGTATGCGTATGAGCGAACCGATGAGTAAGTAAAAGTGATCGTTGATCT
GTTGGAGATGAGAGTTTGTGTAATTGACTTCATCAATCTCTTAACTAAAAATAGCAATGCGTGAGGGAAATGTTTTTCAA
AAGATGAAAAGACACATAAAAACCAATGGAAAATACAACATCAAAAGATTCTTTACATAAAATGGTAAAAAGAAAAATTT
ACAATCAAAGTTTTCTTTTTAGAAAACTGGAAACCCACGCTAATGCGTATACAATACTCATCAGTATATGATATATCAAA
TATATAGCCACATATAATAAGTCCATTATTAAAAAGTACCGTTATTATCATGACCAAAATTTAAAGACAATACACACGTA
CAACTAATATTATTTATTAAGAACATAACAAGTATTATTATTATTAGAAGTAGAAATTTTTTTCCAAAAGAGGAAAACGA
AAACTTTAACTTTATTTACTTACCTAAAAACCTTAATTTTTGACACCTCTAGTGGGTTATTATAATGTCGTTTTCGATCG
AAAGTGAAACAGAGAGACAGTGGACGCAAGAAAAAAACCGTGGGTGGATGAAAGAAAGTAAACATGAGATTTTTGTTTTT
CTTTGTTAATGGTTTCCTTAAATAAATTACAAACATAATTATAATTAAGAAGAGAGTTTCAAATAAAATAAAATGAAATG
CCACGTCTTACAGTTGCATCTGACTCTGTTTTATGTTAATTGTGACACAAGTTTAATACAGTTGTACTTTCTTACTTTTT
GGTGGTTTCGTGGAAGATTACGACAACTTTACAAACTCTACGACTTAAGCTTCTCTGTTCCTACACCTTTTGTTCTTCTA
TTTAAAGCCCTCTGATTTGTTACTTCACATTCACAAGTTTTGAAAGCAAACACATAAAGAAAATTCTAGTTCAATCTTTT
GTCACTCAAGAGTCTTCCCGACCGTATCCAGTCAAATACC
>AT1G31290.3 | chr1:11185293-11188292 FORWARD LENGTH=3000
ACGAATTTGTAATCTCTTTTGAGCAAAAACTACGTCTTCTTCTTTTTTTGGTATTATTGTATTTCAGACTCTGCATTCAG
TAATTATTTCATATTTTGCTAATTTTGTTTCTGAGTTTTGTTAAAATGCTTTAGATCTCGGAGATTAGAATTACATGTTC
AGTGTGTGTCTGAAATTTAGTAAGTGCATTAACCATGATCATGTTCGGTCGCTACTGAAGTATGATAAGCTCTGTATCAT
TCAATTACTTCATCATTCCTTCCACTTTTGCCCCTTGTGGACTACCACAGATGTTACAAGACAAAACATAATCTGTAAAT
TGCTAATCTCTGAACCTAAGACTTGATATGAAACATTTATTTTTATTCCCAATCGTTTTATAAAGATTCTGTTGCTTGCA
CAATCTCATTCACCACACTACTCATGTACTCCCAGGTTAATCAATCAAGTTTATTTGTGTCCGAAAAAATGGAAAAATAT
GAGAAATTCCCATCCAATTTTAAGGATTGTTTGAATGATCAAAGTATGGTTGTTTTAGAGAAATGACCTTAAACACCCAA
TTTTACGTTGTTCTCGTCCAAAACTAGCGGAAAATTTATAAATTTTTCAAATACCACAAGATAGTAAGAGTTTGTAAGTT
ATGGTAAGTTCAGAAGAAAAGAAAAATACATAAATGATAGTTTTTTGAGAATTGAATGCATATTTCGTCTTAGAGTCAAT
TAGTTACAATTAACATGATTAATTAATAGTTATTTTGTTGTTTTGTTATTTGTTGTTTGTATGAAATGGTGTTGTTATAT
ATACATTGGATACTCTTATAGAAGTTGAAGCTGCAATTTCTTCGTTGCATGACTTCAACATTTGATACTCGTTAGTCAAA
ATCTTTTTCGTTACATCAGACTCGATCAGGCCACATAATCATATTTAGAACTAAATTACAATCAATTACGTATTGTTCCA
AACTTCCAAAAGATAATTGACCACAAACACTCATTTCCAACAGAACATGACTATTACTGACTGACTCACAAGCATACACT
AATAACTATATCCATTTCTCAACATATATCTTTACATCCATTTCTCAACATAAAGGATTGAACAAATAACTTAATTTTTC
ATCAAAATTAACAATAACCCTATCCCTATGAATTCTCAACAAAAAAAAGTTTAAAACAACACTAGCTACGAGCTCTCAAA
ATGTTTGGTCGTGTGTTCGAGAACATTTATATAATTAAGTTTTTTCTCAACTTATATAATTCCATTTAGTGAAAAATCTA
TAGATATATTTATATAATTAAGTTTTTTCTCAACTTATATAATTCCATTTAGTGAAAAATCTATAGATATATTTAAAAAG
TTTACTATTTCTTTTTGGCGGTTTAGAGAGCAATTGTTTTTTTTAATAATTGAGTTAGTATGTTTGAGTGGTCGAACTAC
GTATTCACTAATTAAAGACATTTTAATCTTGACATAGTCATACCATTTTACATAAGTATGGCTAAATCAAAATTAAAATG
ATCTTAATTAGCGCAGTGCCTAACTAAAGTTATTTTAATTTTGACATAGTAAAAGTCTAGTTTATACAATCGCCTTTATA
GTGTATAATGTATTAAATAATTCTAATCAAGCAAGTGTTTTACGCAACTGATGCTTTTGTTGAAATACATTATTAGAATT
TAGATTAATATATAAACCGATGTGAACGTTATGAATTTAAAACGGTGTTGGCTAGTGAATGTTGTGAAATAAATATCAGT
AAATTATGCACAAGTCACATAACTTTCAGAGATTGTGCTACACTGCTACGCCTATCATTCAGCAACATGATTTTTTATCT
GTCTAGTTATCTCATGTTATAGCGGTTTAGTCGAATAATATATGATTAATCAAAATTTTACACACAAAATATACGTTCGT
TAATTGTATCACATCATCAATAATAAAACAAAAGATCTTTTGACTCGAGCTAAGTAAACCACGTTACATACGTAATTGAT
TCTCCAATCTTCTTTATTACCTTTTTCAAAAAGTATGCGTATGAGCGAACCGATGAGTAAGTAAAAGTGATCGTTGATCT
GTTGGAGATGAGAGTTTGTGTAATTGACTTCATCAATCTCTTAACTAAAAATAGCAATGCGTGAGGGAAATGTTTTTCAA
AAGATGAAAAGACACATAAAAACCAATGGAAAATACAACATCAAAAGATTCTTTACATAAAATGGTAAAAAGAAAAATTT
ACAATCAAAGTTTTCTTTTTAGAAAACTGGAAACCCACGCTAATGCGTATACAATACTCATCAGTATATGATATATCAAA
TATATAGCCACATATAATAAGTCCATTATTAAAAAGTACCGTTATTATCATGACCAAAATTTAAAGACAATACACACGTA
CAACTAATATTATTTATTAAGAACATAACAAGTATTATTATTATTAGAAGTAGAAATTTTTTTCCAAAAGAGGAAAACGA
AAACTTTAACTTTATTTACTTACCTAAAAACCTTAATTTTTGACACCTCTAGTGGGTTATTATAATGTCGTTTTCGATCG
AAAGTGAAACAGAGAGACAGTGGACGCAAGAAAAAAACCGTGGGTGGATGAAAGAAAGTAAACATGAGATTTTTGTTTTT
CTTTGTTAATGGTTTCCTTAAATAAATTACAAACATAATTATAATTAAGAAGAGAGTTTCAAATAAAATAAAATGAAATG
CCACGTCTTACAGTTGCATCTGACTCTGTTTTATGTTAATTGTGACACAAGTTTAATACAGTTGTACTTTCTTACTTTTT
GGTGGTTTCGTGGAAGATTACGACAACTTTACAAACTCTACGACTTAAGCTTCTCTGTTCCTACACCTTTTGTTCTTCTA
TTTAAAGCCCTCTGATTTGTTACTTCACATTCACAAGTTTTGAAAGCAAACACATAAAGAAAATTCTAGTTCAATCTTTT
GTCACTCAAGAGTCTTCCCGACCGTATCCAGTCAAATACC
>AT1G31290.1 | chr1:11185293-11188292 FORWARD LENGTH=3000
ACGAATTTGTAATCTCTTTTGAGCAAAAACTACGTCTTCTTCTTTTTTTGGTATTATTGTATTTCAGACTCTGCATTCAG
TAATTATTTCATATTTTGCTAATTTTGTTTCTGAGTTTTGTTAAAATGCTTTAGATCTCGGAGATTAGAATTACATGTTC
AGTGTGTGTCTGAAATTTAGTAAGTGCATTAACCATGATCATGTTCGGTCGCTACTGAAGTATGATAAGCTCTGTATCAT
TCAATTACTTCATCATTCCTTCCACTTTTGCCCCTTGTGGACTACCACAGATGTTACAAGACAAAACATAATCTGTAAAT
TGCTAATCTCTGAACCTAAGACTTGATATGAAACATTTATTTTTATTCCCAATCGTTTTATAAAGATTCTGTTGCTTGCA
CAATCTCATTCACCACACTACTCATGTACTCCCAGGTTAATCAATCAAGTTTATTTGTGTCCGAAAAAATGGAAAAATAT
GAGAAATTCCCATCCAATTTTAAGGATTGTTTGAATGATCAAAGTATGGTTGTTTTAGAGAAATGACCTTAAACACCCAA
TTTTACGTTGTTCTCGTCCAAAACTAGCGGAAAATTTATAAATTTTTCAAATACCACAAGATAGTAAGAGTTTGTAAGTT
ATGGTAAGTTCAGAAGAAAAGAAAAATACATAAATGATAGTTTTTTGAGAATTGAATGCATATTTCGTCTTAGAGTCAAT
TAGTTACAATTAACATGATTAATTAATAGTTATTTTGTTGTTTTGTTATTTGTTGTTTGTATGAAATGGTGTTGTTATAT
ATACATTGGATACTCTTATAGAAGTTGAAGCTGCAATTTCTTCGTTGCATGACTTCAACATTTGATACTCGTTAGTCAAA
ATCTTTTTCGTTACATCAGACTCGATCAGGCCACATAATCATATTTAGAACTAAATTACAATCAATTACGTATTGTTCCA
AACTTCCAAAAGATAATTGACCACAAACACTCATTTCCAACAGAACATGACTATTACTGACTGACTCACAAGCATACACT
AATAACTATATCCATTTCTCAACATATATCTTTACATCCATTTCTCAACATAAAGGATTGAACAAATAACTTAATTTTTC
ATCAAAATTAACAATAACCCTATCCCTATGAATTCTCAACAAAAAAAAGTTTAAAACAACACTAGCTACGAGCTCTCAAA
ATGTTTGGTCGTGTGTTCGAGAACATTTATATAATTAAGTTTTTTCTCAACTTATATAATTCCATTTAGTGAAAAATCTA
TAGATATATTTATATAATTAAGTTTTTTCTCAACTTATATAATTCCATTTAGTGAAAAATCTATAGATATATTTAAAAAG
TTTACTATTTCTTTTTGGCGGTTTAGAGAGCAATTGTTTTTTTTAATAATTGAGTTAGTATGTTTGAGTGGTCGAACTAC
GTATTCACTAATTAAAGACATTTTAATCTTGACATAGTCATACCATTTTACATAAGTATGGCTAAATCAAAATTAAAATG
ATCTTAATTAGCGCAGTGCCTAACTAAAGTTATTTTAATTTTGACATAGTAAAAGTCTAGTTTATACAATCGCCTTTATA
GTGTATAATGTATTAAATAATTCTAATCAAGCAAGTGTTTTACGCAACTGATGCTTTTGTTGAAATACATTATTAGAATT
TAGATTAATATATAAACCGATGTGAACGTTATGAATTTAAAACGGTGTTGGCTAGTGAATGTTGTGAAATAAATATCAGT
AAATTATGCACAAGTCACATAACTTTCAGAGATTGTGCTACACTGCTACGCCTATCATTCAGCAACATGATTTTTTATCT
GTCTAGTTATCTCATGTTATAGCGGTTTAGTCGAATAATATATGATTAATCAAAATTTTACACACAAAATATACGTTCGT
TAATTGTATCACATCATCAATAATAAAACAAAAGATCTTTTGACTCGAGCTAAGTAAACCACGTTACATACGTAATTGAT
TCTCCAATCTTCTTTATTACCTTTTTCAAAAAGTATGCGTATGAGCGAACCGATGAGTAAGTAAAAGTGATCGTTGATCT
GTTGGAGATGAGAGTTTGTGTAATTGACTTCATCAATCTCTTAACTAAAAATAGCAATGCGTGAGGGAAATGTTTTTCAA
AAGATGAAAAGACACATAAAAACCAATGGAAAATACAACATCAAAAGATTCTTTACATAAAATGGTAAAAAGAAAAATTT
ACAATCAAAGTTTTCTTTTTAGAAAACTGGAAACCCACGCTAATGCGTATACAATACTCATCAGTATATGATATATCAAA
TATATAGCCACATATAATAAGTCCATTATTAAAAAGTACCGTTATTATCATGACCAAAATTTAAAGACAATACACACGTA
CAACTAATATTATTTATTAAGAACATAACAAGTATTATTATTATTAGAAGTAGAAATTTTTTTCCAAAAGAGGAAAACGA
AAACTTTAACTTTATTTACTTACCTAAAAACCTTAATTTTTGACACCTCTAGTGGGTTATTATAATGTCGTTTTCGATCG
AAAGTGAAACAGAGAGACAGTGGACGCAAGAAAAAAACCGTGGGTGGATGAAAGAAAGTAAACATGAGATTTTTGTTTTT
CTTTGTTAATGGTTTCCTTAAATAAATTACAAACATAATTATAATTAAGAAGAGAGTTTCAAATAAAATAAAATGAAATG
CCACGTCTTACAGTTGCATCTGACTCTGTTTTATGTTAATTGTGACACAAGTTTAATACAGTTGTACTTTCTTACTTTTT
GGTGGTTTCGTGGAAGATTACGACAACTTTACAAACTCTACGACTTAAGCTTCTCTGTTCCTACACCTTTTGTTCTTCTA
TTTAAAGCCCTCTGATTTGTTACTTCACATTCACAAGTTTTGAAAGCAAACACATAAAGAAAATTCTAGTTCAATCTTTT
GTCACTCAAGAGTCTTCCCGACCGTATCCAGTCAAATACC
>AT1G31300.3 | chr1:11191308-11194307 FORWARD LENGTH=3000
TAGCCGAGACCAAACTTGGTCTAGTGACTCAGTGTTTCTTGACCATATCTGCCATTAAAGGAGAAACCGTTTCTGATCAG
TACTTGGCAAATCTCGCCCTCAAGATAAACGCAAAGGTTGGTGGAACGAACGTGGAGTTGGTGGATAATATTTTCTCTTT
CTTCAAAAAAGAAGATAAGGTCATGTTCATTGGTGCTGATGTCAATCATCCCGCTGCTCACGACAATATGAGTCCATCCA
TTGTTGCTGTTGTAGGCACTCTTAACTGGCCTGAAGCTAACCGCTACGCAGCTAGAGTCAAAGCTCAGAGTCACCGTAAA
GAAGAGATACAAGGGTTTGGTGAAACTTGCTGGGAGCTTATCGAAGCTCATTCTCAGGCCCCCGAGAAACGACCTAACAA
GATTGTGATATTCCGTGATGGTGTCAGCGATGGTCAGTTCGATATGGTTCTCAATGTGGAGTTACAGAATGTTAAGGACG
TTTTTGCCAAGGTTGGCTATAATCCGCAGATAACTGTAATTGTGGCACAGAAACGTCATCAAACCCGTTTCTTCCCCGCC
ACAACTAGCAAAGATGGAAGGGCTAAGGGCAATGTGCCTTCAGGTACGGTCGTTGATACCACGATCATTCACCCGTTTGA
GTATGATTTCTACCTCTGTAGTCAACATGGAGCGATAGGTACAAGCAAACCAACTCATTATTATGTTCTTTCGGACGAAA
TCGGGTTCAACTCGAATCAGATTCAGAAACTCATCTTTGACTTGTGCTTCACGTTTACTCGCTGCACCAAACCGGTCGCT
CTGGTTCCTCCGGTTTCTTATGCTGACAAGGCTGCTTCTAGAGGAAGGGTGTACTACGAGGCAAGCTTAATGAAGAAGAA
TTCTAAGCAGTCGCGTGGAGCGTCTTCGTCTTCTGCCTCGGTTGCCTCTTCATCCTCTTCTGTCACAATGGAGGACAAAG
AGATCTTCAAGGTTCACGCAGGCATCGAGAACTTTATGTTCTTTGTCTGAAAAAAAGTTTGATCTTAAAATATTTATCTA
AATAAGAACGTCTCATTAACGCAGTTCTTACTCCTTTTTCTGATTAGAAAGGATGTTTGTGCGTGAATCTAATCGTTAGA
TATGCAGTTTGTTTGTTTCCTTTTCGTTGTTGGTGTGTTGAAAATAGTTTGTATTTGGTATTGTAATGCTCTTTAGAGCT
GAAACTATGTCATGTTATGGTATTTTATTATAGTTTTCAGACTTTGGATTCAATAAATAGTTCATATTTTGCTACTTCTC
TGTTTTGTGAAGGGCTTGAGAACTCAGACATGAGTACTCTAGTTTTGGGTTTACATGTTCTGCCTTGTGTCTGAAATTCC
TTTTTTCTAAACCATCTATTCATGTGGAACATTATCTATAAGGTTATTTTGTGTAATGATCAATTGATCATGCATCTCTA
CTTTTTTTTTTTTTTTTTTTCTTTTTTTTTTTGTCGTCGATCATGCATCTCTACTACATATGCATTCCAACAAAAAAAAC
ATAATGGTGCTCTTGTTTTCGATATAATATCAGTTATGGGCTCTCTGTTTTTATTTTATTTTATTGGACCTTACTGATAT
TTCTTGGGTTCATGAACCATAGCTATACCAAATCATTAAGGTGGATTTTGCACGATTTCTCAATGTTTAATTTCATGTAT
TATATACTCATTGATTGGTTGTTTGCAGAATCTTATTTACTACATTGACTCTCAAGAGTCCCCTCCTATATTTCATCAAA
TCTATCTTTTCATTTTATAATTTTTATGTAATGATAGATTCCTCATAAATGTTTCTTGAAAACTATAAAAAGGTAACTAA
CATTTTTTTCCTATATATATATATGTGTGATATATATCCCATATAAAAAGTAGCAACAAGAAAATGATTTTAGAGAAGTG
ATACCAAACCAAATGAAAAAGACATGATAGTCGAAGTGATTCACACGAATCGAACTATAATAATCTATACTCTATCTTAT
TCACATTTTATCATCTTTTTGTGTTTCATGTTATTTTCTTATGTATATATTCATTTTTCGTATATTCTTTTGTTTTTATC
AAAATAAATTCATTTTTCTTTTTACCCCACTCATTAACATAAGTTAGCCATATATTATTATAAGATTTTTTTCTTGCCAA
ATAAATGTAAGAGTTTCTTTTTCCCACAACTCATTAACAAAGTTTGGCATATGTAAAAAAAAGAATGAATTTTAAACCTA
ATACTAGCCTTTAAAATTCAACAATTATTTTATTTTTATTTTCTTATTTTCGTGCAACAGCTGGAGTGTTTTTTTTTTTT
TTTTTTGTGTTCCCAGAGATCGAGTGTTTTGTGTTTCTTCTCTCTATCGTTCACATTTGATTAAAGCTAAAGCTTTCTTC
TTCTTCAATTGATGCTACTTCTGATTTACCCTTTCTCTGCTTTTTTCTCTCACTCTCTCAGTTTTCTCCTCCTTGATTCC
TAAAGTCTTCTCCTTTGCGTGCATTTCTTCAATTTTCAGATTCTTCCTAAGGTACCCTTCTCAAAATTCTTCCTTGTTTT
GCGATTCTTCATCGGTTCAATGGATCCTCTTTGACTTCGATTTTGAATCCGAGCTTCGTTATCCCTCGATTGCTAATTTC
ACTCTTTTGTTTAGGATTCTTTCCCCAATCTAGGTATTGCTTTGCTTCTCTGTATCTATCGAATCTGCATTTTGTTAGTT
TCGAAAATTTTGAAATTAGGGTTCATTTGTGATTTGTTCATACATCTTTGTTAGATTGCAGAATCTGTTCATCATTTTTC
GAATTCACATAACTCAGATTAGTTTGAATCTATTGAGATTGAGAAATTTCTTAAAAACTCTGGATTTGTGTGGATTAAGA
TTAGTGTTTTGAGATTGATCTCTTTGTCAATATGGTTTTTTTTGGTGTAGGTGGTAGAATGATGAAATGAGAATCGATAG
ATAAGAGTTTAAAGAGCACCAGAATCTTTGTTATCTTGCA
>AT1G31300.2 | chr1:11191308-11194307 FORWARD LENGTH=3000
TAGCCGAGACCAAACTTGGTCTAGTGACTCAGTGTTTCTTGACCATATCTGCCATTAAAGGAGAAACCGTTTCTGATCAG
TACTTGGCAAATCTCGCCCTCAAGATAAACGCAAAGGTTGGTGGAACGAACGTGGAGTTGGTGGATAATATTTTCTCTTT
CTTCAAAAAAGAAGATAAGGTCATGTTCATTGGTGCTGATGTCAATCATCCCGCTGCTCACGACAATATGAGTCCATCCA
TTGTTGCTGTTGTAGGCACTCTTAACTGGCCTGAAGCTAACCGCTACGCAGCTAGAGTCAAAGCTCAGAGTCACCGTAAA
GAAGAGATACAAGGGTTTGGTGAAACTTGCTGGGAGCTTATCGAAGCTCATTCTCAGGCCCCCGAGAAACGACCTAACAA
GATTGTGATATTCCGTGATGGTGTCAGCGATGGTCAGTTCGATATGGTTCTCAATGTGGAGTTACAGAATGTTAAGGACG
TTTTTGCCAAGGTTGGCTATAATCCGCAGATAACTGTAATTGTGGCACAGAAACGTCATCAAACCCGTTTCTTCCCCGCC
ACAACTAGCAAAGATGGAAGGGCTAAGGGCAATGTGCCTTCAGGTACGGTCGTTGATACCACGATCATTCACCCGTTTGA
GTATGATTTCTACCTCTGTAGTCAACATGGAGCGATAGGTACAAGCAAACCAACTCATTATTATGTTCTTTCGGACGAAA
TCGGGTTCAACTCGAATCAGATTCAGAAACTCATCTTTGACTTGTGCTTCACGTTTACTCGCTGCACCAAACCGGTCGCT
CTGGTTCCTCCGGTTTCTTATGCTGACAAGGCTGCTTCTAGAGGAAGGGTGTACTACGAGGCAAGCTTAATGAAGAAGAA
TTCTAAGCAGTCGCGTGGAGCGTCTTCGTCTTCTGCCTCGGTTGCCTCTTCATCCTCTTCTGTCACAATGGAGGACAAAG
AGATCTTCAAGGTTCACGCAGGCATCGAGAACTTTATGTTCTTTGTCTGAAAAAAAGTTTGATCTTAAAATATTTATCTA
AATAAGAACGTCTCATTAACGCAGTTCTTACTCCTTTTTCTGATTAGAAAGGATGTTTGTGCGTGAATCTAATCGTTAGA
TATGCAGTTTGTTTGTTTCCTTTTCGTTGTTGGTGTGTTGAAAATAGTTTGTATTTGGTATTGTAATGCTCTTTAGAGCT
GAAACTATGTCATGTTATGGTATTTTATTATAGTTTTCAGACTTTGGATTCAATAAATAGTTCATATTTTGCTACTTCTC
TGTTTTGTGAAGGGCTTGAGAACTCAGACATGAGTACTCTAGTTTTGGGTTTACATGTTCTGCCTTGTGTCTGAAATTCC
TTTTTTCTAAACCATCTATTCATGTGGAACATTATCTATAAGGTTATTTTGTGTAATGATCAATTGATCATGCATCTCTA
CTTTTTTTTTTTTTTTTTTTCTTTTTTTTTTTGTCGTCGATCATGCATCTCTACTACATATGCATTCCAACAAAAAAAAC
ATAATGGTGCTCTTGTTTTCGATATAATATCAGTTATGGGCTCTCTGTTTTTATTTTATTTTATTGGACCTTACTGATAT
TTCTTGGGTTCATGAACCATAGCTATACCAAATCATTAAGGTGGATTTTGCACGATTTCTCAATGTTTAATTTCATGTAT
TATATACTCATTGATTGGTTGTTTGCAGAATCTTATTTACTACATTGACTCTCAAGAGTCCCCTCCTATATTTCATCAAA
TCTATCTTTTCATTTTATAATTTTTATGTAATGATAGATTCCTCATAAATGTTTCTTGAAAACTATAAAAAGGTAACTAA
CATTTTTTTCCTATATATATATATGTGTGATATATATCCCATATAAAAAGTAGCAACAAGAAAATGATTTTAGAGAAGTG
ATACCAAACCAAATGAAAAAGACATGATAGTCGAAGTGATTCACACGAATCGAACTATAATAATCTATACTCTATCTTAT
TCACATTTTATCATCTTTTTGTGTTTCATGTTATTTTCTTATGTATATATTCATTTTTCGTATATTCTTTTGTTTTTATC
AAAATAAATTCATTTTTCTTTTTACCCCACTCATTAACATAAGTTAGCCATATATTATTATAAGATTTTTTTCTTGCCAA
ATAAATGTAAGAGTTTCTTTTTCCCACAACTCATTAACAAAGTTTGGCATATGTAAAAAAAAGAATGAATTTTAAACCTA
ATACTAGCCTTTAAAATTCAACAATTATTTTATTTTTATTTTCTTATTTTCGTGCAACAGCTGGAGTGTTTTTTTTTTTT
TTTTTTGTGTTCCCAGAGATCGAGTGTTTTGTGTTTCTTCTCTCTATCGTTCACATTTGATTAAAGCTAAAGCTTTCTTC
TTCTTCAATTGATGCTACTTCTGATTTACCCTTTCTCTGCTTTTTTCTCTCACTCTCTCAGTTTTCTCCTCCTTGATTCC
TAAAGTCTTCTCCTTTGCGTGCATTTCTTCAATTTTCAGATTCTTCCTAAGGTACCCTTCTCAAAATTCTTCCTTGTTTT
GCGATTCTTCATCGGTTCAATGGATCCTCTTTGACTTCGATTTTGAATCCGAGCTTCGTTATCCCTCGATTGCTAATTTC
ACTCTTTTGTTTAGGATTCTTTCCCCAATCTAGGTATTGCTTTGCTTCTCTGTATCTATCGAATCTGCATTTTGTTAGTT
TCGAAAATTTTGAAATTAGGGTTCATTTGTGATTTGTTCATACATCTTTGTTAGATTGCAGAATCTGTTCATCATTTTTC
GAATTCACATAACTCAGATTAGTTTGAATCTATTGAGATTGAGAAATTTCTTAAAAACTCTGGATTTGTGTGGATTAAGA
TTAGTGTTTTGAGATTGATCTCTTTGTCAATATGGTTTTTTTTGGTGTAGGTGGTAGAATGATGAAATGAGAATCGATAG
ATAAGAGTTTAAAGAGCACCAGAATCTTTGTTATCTTGCA
>AT1G31300.1 | chr1:11191308-11194307 FORWARD LENGTH=3000
TAGCCGAGACCAAACTTGGTCTAGTGACTCAGTGTTTCTTGACCATATCTGCCATTAAAGGAGAAACCGTTTCTGATCAG
TACTTGGCAAATCTCGCCCTCAAGATAAACGCAAAGGTTGGTGGAACGAACGTGGAGTTGGTGGATAATATTTTCTCTTT
CTTCAAAAAAGAAGATAAGGTCATGTTCATTGGTGCTGATGTCAATCATCCCGCTGCTCACGACAATATGAGTCCATCCA
TTGTTGCTGTTGTAGGCACTCTTAACTGGCCTGAAGCTAACCGCTACGCAGCTAGAGTCAAAGCTCAGAGTCACCGTAAA
GAAGAGATACAAGGGTTTGGTGAAACTTGCTGGGAGCTTATCGAAGCTCATTCTCAGGCCCCCGAGAAACGACCTAACAA
GATTGTGATATTCCGTGATGGTGTCAGCGATGGTCAGTTCGATATGGTTCTCAATGTGGAGTTACAGAATGTTAAGGACG
TTTTTGCCAAGGTTGGCTATAATCCGCAGATAACTGTAATTGTGGCACAGAAACGTCATCAAACCCGTTTCTTCCCCGCC
ACAACTAGCAAAGATGGAAGGGCTAAGGGCAATGTGCCTTCAGGTACGGTCGTTGATACCACGATCATTCACCCGTTTGA
GTATGATTTCTACCTCTGTAGTCAACATGGAGCGATAGGTACAAGCAAACCAACTCATTATTATGTTCTTTCGGACGAAA
TCGGGTTCAACTCGAATCAGATTCAGAAACTCATCTTTGACTTGTGCTTCACGTTTACTCGCTGCACCAAACCGGTCGCT
CTGGTTCCTCCGGTTTCTTATGCTGACAAGGCTGCTTCTAGAGGAAGGGTGTACTACGAGGCAAGCTTAATGAAGAAGAA
TTCTAAGCAGTCGCGTGGAGCGTCTTCGTCTTCTGCCTCGGTTGCCTCTTCATCCTCTTCTGTCACAATGGAGGACAAAG
AGATCTTCAAGGTTCACGCAGGCATCGAGAACTTTATGTTCTTTGTCTGAAAAAAAGTTTGATCTTAAAATATTTATCTA
AATAAGAACGTCTCATTAACGCAGTTCTTACTCCTTTTTCTGATTAGAAAGGATGTTTGTGCGTGAATCTAATCGTTAGA
TATGCAGTTTGTTTGTTTCCTTTTCGTTGTTGGTGTGTTGAAAATAGTTTGTATTTGGTATTGTAATGCTCTTTAGAGCT
GAAACTATGTCATGTTATGGTATTTTATTATAGTTTTCAGACTTTGGATTCAATAAATAGTTCATATTTTGCTACTTCTC
TGTTTTGTGAAGGGCTTGAGAACTCAGACATGAGTACTCTAGTTTTGGGTTTACATGTTCTGCCTTGTGTCTGAAATTCC
TTTTTTCTAAACCATCTATTCATGTGGAACATTATCTATAAGGTTATTTTGTGTAATGATCAATTGATCATGCATCTCTA
CTTTTTTTTTTTTTTTTTTTCTTTTTTTTTTTGTCGTCGATCATGCATCTCTACTACATATGCATTCCAACAAAAAAAAC
ATAATGGTGCTCTTGTTTTCGATATAATATCAGTTATGGGCTCTCTGTTTTTATTTTATTTTATTGGACCTTACTGATAT
TTCTTGGGTTCATGAACCATAGCTATACCAAATCATTAAGGTGGATTTTGCACGATTTCTCAATGTTTAATTTCATGTAT
TATATACTCATTGATTGGTTGTTTGCAGAATCTTATTTACTACATTGACTCTCAAGAGTCCCCTCCTATATTTCATCAAA
TCTATCTTTTCATTTTATAATTTTTATGTAATGATAGATTCCTCATAAATGTTTCTTGAAAACTATAAAAAGGTAACTAA
CATTTTTTTCCTATATATATATATGTGTGATATATATCCCATATAAAAAGTAGCAACAAGAAAATGATTTTAGAGAAGTG
ATACCAAACCAAATGAAAAAGACATGATAGTCGAAGTGATTCACACGAATCGAACTATAATAATCTATACTCTATCTTAT
TCACATTTTATCATCTTTTTGTGTTTCATGTTATTTTCTTATGTATATATTCATTTTTCGTATATTCTTTTGTTTTTATC
AAAATAAATTCATTTTTCTTTTTACCCCACTCATTAACATAAGTTAGCCATATATTATTATAAGATTTTTTTCTTGCCAA
ATAAATGTAAGAGTTTCTTTTTCCCACAACTCATTAACAAAGTTTGGCATATGTAAAAAAAAGAATGAATTTTAAACCTA
ATACTAGCCTTTAAAATTCAACAATTATTTTATTTTTATTTTCTTATTTTCGTGCAACAGCTGGAGTGTTTTTTTTTTTT
TTTTTTGTGTTCCCAGAGATCGAGTGTTTTGTGTTTCTTCTCTCTATCGTTCACATTTGATTAAAGCTAAAGCTTTCTTC
TTCTTCAATTGATGCTACTTCTGATTTACCCTTTCTCTGCTTTTTTCTCTCACTCTCTCAGTTTTCTCCTCCTTGATTCC
TAAAGTCTTCTCCTTTGCGTGCATTTCTTCAATTTTCAGATTCTTCCTAAGGTACCCTTCTCAAAATTCTTCCTTGTTTT
GCGATTCTTCATCGGTTCAATGGATCCTCTTTGACTTCGATTTTGAATCCGAGCTTCGTTATCCCTCGATTGCTAATTTC
ACTCTTTTGTTTAGGATTCTTTCCCCAATCTAGGTATTGCTTTGCTTCTCTGTATCTATCGAATCTGCATTTTGTTAGTT
TCGAAAATTTTGAAATTAGGGTTCATTTGTGATTTGTTCATACATCTTTGTTAGATTGCAGAATCTGTTCATCATTTTTC
GAATTCACATAACTCAGATTAGTTTGAATCTATTGAGATTGAGAAATTTCTTAAAAACTCTGGATTTGTGTGGATTAAGA
TTAGTGTTTTGAGATTGATCTCTTTGTCAATATGGTTTTTTTTGGTGTAGGTGGTAGAATGATGAAATGAGAATCGATAG
ATAAGAGTTTAAAGAGCACCAGAATCTTTGTTATCTTGCA
>AT1G31310.1 | chr1:11200026-11203025 REVERSE LENGTH=3000
TAACGTCGGTCTTGTTATTGATTCATGTATGCTTTTGATACTAGATTTGATTTATTTATTTAAAGCAAATAAACTTTGAA
GGTCTAAGAGATATGATCTTTACGAAAAGCATACACGATCCATGCATGCAGAACTACATATGATTCAATCCACTCCTCCA
TGCAAATTTCGATAGATCCTTTACTTGTTTAATTTTATTTCTTTATTTATTTTATTGATATATCATCGACTTTGAAGCAA
ATCATACTTATAAATATGTAGGTATAGGTATAGAATAGACACACACATTCTCATGAAAGACGTCTTAAATTATTTAAAAT
TTAATAAAAACAAAGTAAAGATATTTGAAAGCTTTTTGAAAATTTTTTATTTCGAACATATGTGATGTTGTAAAGTAGAG
TTGCAATATATCAACAAGTTATTTGAAATCAAACATTTTTTTCGGATGTATAAATTACATGTAGACAAGGCTCTTCCCAT
GACAACATGAGCAATACCACTAGTATTAGTTCAATGTTCTTAGTACAGAACTGATAGGAATTACTCAGGGCCGGCTCAAA
CTTTTTGAATACCTTGTGCTGATTTATAAAAACTGACTTTAGTTAATATTGGTTTTTAATTTTTGAAAATTTTGGACCCT
AAAACCTTAAAGAAAATTGAAAAAAAATTTGAAAAAATAATTGAGGACTCTGTGCTTTTGCTCCTCTAGCACTCCCCTAG
AGCCGGCACTGGAATTACTGATCGACTTATCTTATTTGATACACACGTTTGTTTGTTCGGACTTCGGAGTAATGTATATA
TATATATATATATATATATATATGTAGATGAAAAAATACAATTTTGATTTTCGCGTATAAATCATCCAAAAAAAATTTGG
ATATAAATATATATATTTCAAAAAGTTGGTCGTAATTTTCTTATACATTACATTTCCTAAGAAATCATTTGTTTTTAGAC
TTTCATGAAAGACTTATATCTCTGTATCGTAGACTTGTAACGTGGGAACTTGATTGTTTACGTATTATTGTGCAGACAAT
GATGAACGGTCTGTGTTTTTCATATGGGATGTAATAATATCCCTCGCCATGCAATGCAACTTACGTAGTGTACGCAAATT
AGTATCCATATATTATTTTATCTATTTTGATTAGTGAGAAAGTTCTTTAGAGCAAATGATACTGTTTAAGAAAAAAGAAG
AAGTTATGAGTGCACCATGCAACGCATTGATACATCTAATTACTGTGAGAAATTATGAAAAAAAAATATTTGTATGCGTT
TAAACTTTAAGGTCACATTGCAGTAGATTTTCTAAAATATTTACATAATATAAAATTTTAACCAACAAATAATTGTTTGG
TGCTAGAAATTGTAGTTGAAATGAAAAATCGATTTGCATTAAACCTTTTTTACTTTTCACAAAAATTTATATATTGATTA
CAGATATGACAAAAATTCAAATTTGATATAAGATCTTATAATTACCAAAAATGATATATAAAATGAAATTTTTTTAACTA
AAAATTAATTTCAAATTTTGAAGGATATATATATGTAGTTATGTACAACTTTGTTTGATGTCCTTTGAAAATTTGCATGA
TGTTATATTCATTCTATGTTGGATCTAGCTATGAGACTTTCCAGTCCGAGGAATGTTTCATGTGTGTATATATTTCTAAA
CATGTTTTGTGTAAGAAACCTAATAAGAAATCCCTATACAGGAGTCCAATTGTCATACAATTATATTAATAAGGAAACTA
AGCATTCACATATTCTACAAACATACATGCGCATAAATAAGGTTCAAGGCAAAGACAATTAAAAAAGTAACTATACTCTT
CTACTTATAGCTCGTGCACATGAATTAGAGATTCGTAAATCAAATCCTTTTTAAAAAGAAAGTATGAGAAGCAATCATCA
TGCAAAGCCAATAGCTTTTCGAAGTTTGAAAAAAGTATATACATCACTTTATTTGTTTTATTAAAATGGAAACGAGATCT
ACATAGGATGCCTCCAAAATCTTCCAATTTCTTATAAGTTTGAAAACAGATACATCACTCATGCAATTGCCTTGTTGAAT
AAGACCGCTTATGAACTATTTGTGGTCCTAAACTAATAAAATTTATCGAAATCGCATTGTTCTCATTTGTGGTTTTCTTG
ATATTTTGTCGTGTATATATACACGTCTAGCTCTGCCTACCTTTCATAACATAGAAAACTTATGGTATTTAAATATGTAG
CAAATGGTGATTGAAAAACCTAACAACAAGAAAAAAAATCAATAGATATGTTCTTCTCGATTTTCATTTACTAATTTCTC
ATCTGATTTTCATAAATATAGTCACAATAACGTTGCTAAATAGTCACAAATTTGTGACCAATAATGTTGGTCTCTAAATT
TATACGTACCACATTTACTTCGTTTTTGATAAATCTACAAATCACAAATGTTCACCATTGTGATTATTTAAGAAACAGTG
GGGAAGTAGATTTTATGAAACATTGAAACATTAACTCCATCTATTTGAAATTGTATACATAATTAGAAATGCTAGATTCA
CCTAAGATTTCCTGTCCCCAAAGAAATTAAGAGAGACATGAATGAATGAACATTTTATAAGAAAATGAAAGAAAAGAAAA
TGGTCAGTTTAATAAACTAATGAATGAATGTTGCCAAAACAAACAAACAAAATTTAATGAATGAATGGGTTACACATTAC
ATAGTTTTCTTTTCACTTGGCTCCCAATATTGCAATACTTGTCCTTTCTCATTGCACTTGGTGACAATCTTAGTACTACA
ACAAAAAGATTTTGACCAGTCTTCTCAATCACACACCCACAAAATAAAATAATAATCAGAACTATCCCCAAAACTTAAAC
ACACATAACACTACACCTATCCCCACCTCAAGACAATCCCTTTCTTCTCCCCTTTCTCCAACACCTACCAAAAGCCTCTC
TCTCTCTCTAGTTCTTGATTTTTCAAGATTTCAAGAAAAC
>AT1G31320.1 | chr1:11210107-11213106 FORWARD LENGTH=3000
CATTTTAGGTTATATTTTCCTAGACAAAGAATCCATAGGGATAAGGAGTGAATCCTGAACAAAACCCAATTGAGCCCAAT
GAATAAAAAAGACATCCAAAGTAGGTTTGAAGGAAAGGATAGTCCATGCTCCCTCCATGTAGAGTGAGTGATGGTAAGTA
AATGTGTCTTATGAAGCTATCGACACCAAGTTGGAGATAAACAAAATTGAAAAGCCAATGTACGTATGATGTTGATTCAG
GATTAAAAATTTATAATATGGTTATAAAGTAACATATATCGTGGATTTGAAATCTGAAAAAGTCACGTACTGTATGTTGA
ATATGTAAGGTGTGTTAATTGTAAATCATTATATAATAACAGGTTCAAAGAAAACGAGTAGCCACCTGCCGATGCAAATT
TTTTTTTGCCAATTACAGACAAATCAAAGATTTGGGATTGGAGAGGAGAAGATCTATTGAAACCGACACATTAGGTCCAA
AACATTTCATTTTAATTATTATGATTTAACGAAATAGTAAAATACATATATCAACCTTTTTGGTCCGGTCCCTGTTCTTA
CGTCTGTGATCATAAAGTATAGAGTGATTTTTTATTTTTTTTCATTATACAAATTACAAATGACTAATTTAATTAATTAG
TGAACTTTTAATTTGTCGATAACCAATAAGAATGATGGAAAACGGCAAAAGAGTCGACTGTTGAAGTTTGTCGGAAAGAC
ACTCCACCAAAATATAAATACAAATCTTATCACTAGTGGAAACTGTCGAGTGTGTGTAGTTCTCTTTTCCTTCTAATAAA
AGAATATTATCTTTCTAAATTCTTCCAAATTCATTTTGGAATTTTCTTTCCTTTTTCTTTTTGTTGACATGAAATTTTGG
AGTCTTCTTCTATCGCCAATTACGACTAAAAAAACGATTTTATATATATCAACATAGCTCTAACAAGAACATGATAATCG
CAAATATACATAGATTTGCCTATTTGTACACAAGCAAAGTTAGTTTTAATACTCAGTATATTACATCTCATGAAAAGAAT
TTACAGTTTTTTCTATTAAAGCTGTGGGAGTTTTCTTCTAAAATGTTTTTTTTTGTCGTCCTTGTAAAATGTTCTACATT
CGTCATTTTCAGGCTATCTTTGATTTCGAAAGCTGTGGGCGTTTTCTTTTTTTAATTTTTTTAATTTTTTTTTTTTTTTG
TCTTTTTCTACGAAAATAAAATAGCGTGCACTGTATTGTTTCTTTCAACTTTATTTTTTGACTAGTGAAAGACTAGACAT
TTTGTTGCCCTGCCCCTATATTTTTTGTGTTTATTTTAAGGTTGTTTTTTCTCTTTTTATAATGACCGTAAAATGAGTTT
TTACAAAATCTGCTTCAAATATGTAATGAAAACCTTGATAATATGTAAATGTACTAAAAACAAAATCTTGATATGGGTAC
ATGTGAAAATAGTATATTTCTGTTCTAAGAATATACTGTTTTATGTTCTAAAATATCAACAAATAGATATCTTTGCATTT
TTTTTTATACATCAATATTAGTATTACCTACATTGTCTAAGAGATGTAACCCAACTTATGTCGCAACTAGAACTACATCT
CAGAAATCACCGAGCCGAGAGAAAATTGTAAGAGTCCTCGACCAGCAAAACGTAGGAACATCAACTCAAAGCAGTCGAGA
ATAAGAACCACTGACTTGCATCAAAACAGAAGATCTAACCACACCACACAGAATCCGAAAAGAAGACATCCACCATCGTT
TAAACTTTCAACCCTTGACCCAACCACCGGTGATAAAGACTTGTCCATTATAGTTTACTAAAGTTTATGATCAAACTTAA
AATATCTGTTGTTAGATTGATACCTCTAATTCCTTTGAATTGCTTCTTAGATTTCCACTTTACCCTTCCACGATTTTTAA
GCAATGGAAAATTAAGTTTCATTTGTTTCAGATTTTAATATTAATCCCCTTCTATGCAAATTGAGGGACCACGTAGAAAG
TTGTGAGAATCTCAATACACAAAAGATATAGAAACAATGATTACATGCACAAGCACGAGGCCATAAATTTCCTTATCCTA
TACACATTTTCAATAAAGATGTAACATTCCAAACAGAAAACCCTCTTGTAGCTCACTCTACAAAAAAAAGAGTATAGAAT
TCCAATATTAAAGTTTATAGGTCGACTATTTCAAAACCAATTGCTATAAAGTAAATTGATTAATATTTTTATACTCTCTT
CGATTTATAATATAAGTTGTTTTGGACCAATTTTTTTGTTTTACAATTAAATTGTTTTTAAGTTTTTATGCAAACTATAT
ATTTATTTTAATATTTTATAATTATTTATATTATGCAGTCTCTTTTGTGATTGGTTGAACTTTTTAAAAGTAAATATTCT
TAATCTTCGTACTTTTAGGTAAAACAACTTATATTGTGAAACGGAGGGAGTATATCATTTACAATTTCTCTTTATTTAGT
TTTGTGGTGATTCCGAATATTAATTACAACTTGTACCATTTAATTCAACCATATTCGAAGAAAACATTAAAGGCAAAACA
AATTAAGGGGAAAAAGAAATCAAAAGTTAAAAAAAAAAATTAAGACCAATGAGAATAGATAAGGGGTAAAAGACAAAAAG
AGAATATAAAAAAAACAAATAGCATTTGGCGCCAAAAGTAAAACTAAAATGGTCATGTCACGTGATGTTAATTTTTGCTC
TACGACCAAAGCAAAACAAACCTAAAGTTTTCCAAATCTCTGGGTCCCACTCTCAGATGTGCTGACTTTTATTTTTTTTA
CTTTTGTCTTAAATCTTTGGAAATTTTCAGTTTTAATTTAATTTAATTCATCTCTCTTTCTCACTCTATAAATCCCCACA
GATCCGTCACACTTCACCTAGAGACCCTCCCACAGCTTTCTCGATAACTGACAATCCAACGGTTGAGATTCAGTTCTTCT
AGATAAATTCACATATCCAAAGGACACGTGGCGGCGAGAG
>AT1G31330.1 | chr1:11215940-11218939 REVERSE LENGTH=3000
TGGGATTTGATGAAAACAGGACAAAGAGGGAATACCACCTGATCAACAGAGGTTGATATTTGCTGGTAAGCAGCTTGAAG
ATGGTAGAACATTAGCGGATTACAACATTCAGAAAGAATCGACTCTTCACTTGGTATTGAGGCTTAGGGGTGGGACTATG
ATTAAGGTGAAGACTCTCACAGGGAAGGAAATTGAGATTGATATCGAACCAACCGATACTATTGATCGGATTAAGGAACG
TGTTGAGGAGAAAGAAGGTATCCCTCCTGTTCAACAAAGGTAAATAACTTCTTTTTTTCCAGTTACTTCAGAAGAATTGA
GTCGCAAAGTTTTTGCCTTGGGAACATTGAGTCTTGAACTATATTAACTCTTTGTGATATCTGTCTCAGCTCTCTTAGAG
TTGTTTGTGTGGTTGAGTCAAAACTGATTGTATAAGATAGGTTGCAGTTTATTGACTTGAGTTTCATGTTTTAGTGACTT
GCCCCTCTTGTGAAAATTGCAGCTCCTTTCAGCTCAGCTCTTTTACTTGATTGTATAAGTTGCGGTTCATTGACTTGATT
TTCATGTTTTAGTGACTGGCTGCTTCCCTCTTGAGAAAATTGCAGCTCCTTTCGAGTGTGTTTACTTATGCTTTTGGCAT
CAAACGATTCTACTCTGCGTGCAAGCTGATAATCTATGCTGTCTCATATAACAGTGATTCTCATTAGTATTTCTAGGATG
CTTATATATCTCATGGATGTTTGCAGGCTAATCTACGCCGGAAAACAGCTAGCTGATGACAAAACGGCAAAGGACTACAA
CATAGAGGGAGGCTCTGTTCTTCATCTGGTTCTTGCCCTTAGGGGTGGTTTTGGTCTTCTCTGAGAAGTAACTCTTGAAG
ATATCTTTTTCTCTTTGTATGGCTTGTTGGAGTTCATGGGAAAAAAGTGATTGCAATTTGGATATGATACTTTGAATATT
ATGCTGTTTCACTGGGTTTGGATCATTTTACCAATAATCTGTTAAATATCGAATCATTTTGTTTTGTTTAACATCGAATC
GTACTTTAACATATTTATTTGGGATTTAGCTATTTATGATGAATATCTTTCATTCAAGAAAGAGGCTAGACATGTGAAAA
TAGGATCGAGCTATGTGTAAGATCGGACCAGGCCGATTGAGATTGCTGGTTGCATGAGTCCATCAATAGTCCCATATTTA
TTTGCATTACAATGAAATAGTGGTTACAAATCGTCAAATCCAATGAGTGTCCATCACATTTAACAATTTTTACTTTAATT
TTCTAAGTAACTTAACTTGTCAACTTGAGTTTGATTCTCTATACTTTCATAGCCAGAAAAGCACATGAGACATGACTAAT
GTGATTATAAAAACTAGAAGAAATCGTATGGATGGGCCGACCAAAAAAAAAGATGACCGTTGAGATTTAAACGTTAAGCT
TTAAAGCTTTACAAGACATAAACGTTGCGGACAGAATCGGATCCTTCCAGAGCCTCCCACAAACTCATACATATAAATAC
ATGTGAAGTAGAATCAAAGCAAGAACAAGAGTCCAAGAATAAAAATCAATCAGAAAGAAGATTGAACATAGATCTCAAGA
GTCAAGATCGATGGGTTTGGTTGTGGTCATATCTCTGCCTCTAATTTTCTTCTGTCTACTTCTCGGATTTGGCTGCTACT
TCCTCGGAAAATCTCGCGGCCGTCGTGAGATCCGTACAAATCCTCAGGTGTATGGAGCTCCAGCTCCGCCTCCCGGTGCT
ATCGCCGCCTCCTCTCCGCCGTTGTCTCCACACGCCAAGCCCGACAATTCTCACAACGTCTGATTTTCCTTCATTTTCTC
TTCTTTGTCTGTCTTGCTTGTCTCTATTGGAAGATGCTTTTGTTTGACTTATTGTGAATTGTTGTAACTTGTAATCTTTT
GATTGTCTTTAGTTTTCTTGGGATGAATTTCCTTCTTTATTTGTGTATTTTCCTATCTCTTTGATGTAAATAAGAAAGCT
AGTAATGGTTTACACATTGATTATTCTATAAGAAACATCTAGAAAAGAAAAAAAAGGAAAAAAAACATCTAGAAATATAT
CAGAACTTCTTTCACAAAAGAATAATATATATCAGAACTGCGTGTTATTAATTCAACGAGTTCAAACTTCAAAGTATGAT
GTGGTAACACAACCAAATTCTCCTCTCGGATATAATTAGACCAAAAAAAAAAAGACGAAATATTTTTGCTATAAACAATA
TATATATGGGTAAATGTGAAGAAATTTGTTTCTTCTGCCAGGAAATAGACAGTTAATACATTGAAAAAATGGTAAAACTT
TAAAGAAAAGCATATCTTAAGAGATGAAACCCTAATTAAGGTGTTGAGACTTCAGAGACAGATCAAGAGATCTTATCAGA
AGATATCTGTGAAGCATTTCAAACAAACATTACAAAAAATGTAGCCTCCTTCCGGCGGAATGGTAGAAGGAGTTGTAATT
CTGCTAATGTTTATTTTGGTCATATATAGATTTAATTCTTTGATATTGCAAACTCATGATCCCATTTTCTTATTATGTGG
TTAACCAATAAAAGACTCAATTTTGCAGTCTTACTAATCAGGACTATTTGCCAAAAAAAAAACTAATCAGGACTAAAAAA
CTACATCTCTTTTTTTTTTTGCTACATATATATATATATATGATTATTTTCAGTGTATATATAATATGTATAGATATTAA
AAATAAATAAAAGATAAGTCGTGTGTAGTCCACATATCTTGAACATCAAAATGACAAAACTATTAAAATCCGCGGCAAAA
TCTCTTATCCAGTGACATGTTACTTATCAACCAATCACAACACGCCACCTCATCACCCCAAGACCACTTCTCTTATCTTC
CTCTCCCTCCACTAATCCCCTCAAGAATCTAAAGCTCCTCCCATAAGTCTTCTCTCCACACTTCACCCAAAACTCCAGAA
CCCTAGAATTCGAAATCTCCAAAGAACCCGACAAAGCGCC
>AT1G31335.1 | chr1:11217330-11220329 REVERSE LENGTH=3000
GTAATCTATCATATGGTTCATACTTTTAAAATCACATGGGTTCTATATGTGAACAAGTTTGAATAAAGATGGTGAAAAGG
CTTTTTAGTGGTTGAGAAGAAAACGGTTAGAGAGATGTCTTTAATTTTGGTATGATGCCATTGGGATACACATATGGTCC
AAACAAGCGTGAAGCGTCTCCAATACCTACATGAAAGGGTGAATTCTTTCACGATGAGTCTGCGTTTATAATAACAAAAC
GCTAGCTAGAGAGACAACCCATTCAAGTCCAATGAAATGTTGTCGAGCTTTTAAGATTCTTCCATTTGACCTTTCAGGTT
TATCACCGTCTAAAATTGAACATAGCTTGATCTCTTTGACCATAGTATTTAAGAGGTTTCGCGTCAAACCACTCACTGCC
ACAACATGGTCCATAGTATGTAGAGACTAGTGGGTTTTGCACTAAGCTCTAGATTCCAACAAAATTGAATGTCAACAATT
TGTTGTTTTCGTTTTTGGTTCTAAAACTAAAAAAAAAATTCAATGTCCCCATATTTTCTTAAAATCTAAGAAAACTAATT
TTAGTACAAAATCTAAAAACTCTTTTAATTTTTGTTTTTAAAAGTTAAATATCCTAAAATAACAAACAAACAAAAAAATC
TCAATATATTTAAAGCCACATTAATATATTTGATTTAAAGATAATTTTTAAAATTGTTAGTAAAATTATATAAGAAATGG
AGAAGAAATAATAGCGTAGCCCAAAAGCTAATTACGAATTCTATCAAAGGATTTATTCCAAATCTTTCAAAAAGTATTTT
TATTCCAAAATCCTCAAAACTATATCCCAAATTTTATTTGTATATATATAATACTTTTCCCGTCCGTAATAATATTCATA
AACACCATTTCAGCGAAGAAAGGAAAAAAAAAATGCAGATCTTCGTCAAAACCCTCACCGGAAAAACCATAACCCTAGAG
GTCGAAAGCAGCGACACCATCGACAATGTCAAAGCCAAAATTCAGGTTTCTCTTTCTCTCTTTCTCCGTCTCCCAATTCC
ACCTCCTCGTGCTTTTCTTAGGATTCTAGGGTTTTGCACTATGAATTTGTTTGATTGTTGGAGACACAGATTGGTTTGCT
TTGTTTGATTGATTTTTAGGTTTTCTTTCCCCGATTATCTAGCGATCGATGTTAAGATTTCTTTAGATTTCTGTGTAACA
GTAAGCACAAAGGCTCTCTTAATCCTTCATGTGTTTGCTTAATTTCGTATTTGTTTATGTTTTATGGTACACTTGAAGGT
ATGTGAATTGCTTGAGAATGGTTAATTGTTTCTGAGTTTAAGAAGATTGGATTAAGATTATTGTTAATGATCTTTTGATT
TGGTCTTCTTCTAATTGGTTTATGAATGGATGGGATTTGATGAAAACAGGACAAAGAGGGAATACCACCTGATCAACAGA
GGTTGATATTTGCTGGTAAGCAGCTTGAAGATGGTAGAACATTAGCGGATTACAACATTCAGAAAGAATCGACTCTTCAC
TTGGTATTGAGGCTTAGGGGTGGGACTATGATTAAGGTGAAGACTCTCACAGGGAAGGAAATTGAGATTGATATCGAACC
AACCGATACTATTGATCGGATTAAGGAACGTGTTGAGGAGAAAGAAGGTATCCCTCCTGTTCAACAAAGGTAAATAACTT
CTTTTTTTCCAGTTACTTCAGAAGAATTGAGTCGCAAAGTTTTTGCCTTGGGAACATTGAGTCTTGAACTATATTAACTC
TTTGTGATATCTGTCTCAGCTCTCTTAGAGTTGTTTGTGTGGTTGAGTCAAAACTGATTGTATAAGATAGGTTGCAGTTT
ATTGACTTGAGTTTCATGTTTTAGTGACTTGCCCCTCTTGTGAAAATTGCAGCTCCTTTCAGCTCAGCTCTTTTACTTGA
TTGTATAAGTTGCGGTTCATTGACTTGATTTTCATGTTTTAGTGACTGGCTGCTTCCCTCTTGAGAAAATTGCAGCTCCT
TTCGAGTGTGTTTACTTATGCTTTTGGCATCAAACGATTCTACTCTGCGTGCAAGCTGATAATCTATGCTGTCTCATATA
ACAGTGATTCTCATTAGTATTTCTAGGATGCTTATATATCTCATGGATGTTTGCAGGCTAATCTACGCCGGAAAACAGCT
AGCTGATGACAAAACGGCAAAGGACTACAACATAGAGGGAGGCTCTGTTCTTCATCTGGTTCTTGCCCTTAGGGGTGGTT
TTGGTCTTCTCTGAGAAGTAACTCTTGAAGATATCTTTTTCTCTTTGTATGGCTTGTTGGAGTTCATGGGAAAAAAGTGA
TTGCAATTTGGATATGATACTTTGAATATTATGCTGTTTCACTGGGTTTGGATCATTTTACCAATAATCTGTTAAATATC
GAATCATTTTGTTTTGTTTAACATCGAATCGTACTTTAACATATTTATTTGGGATTTAGCTATTTATGATGAATATCTTT
CATTCAAGAAAGAGGCTAGACATGTGAAAATAGGATCGAGCTATGTGTAAGATCGGACCAGGCCGATTGAGATTGCTGGT
TGCATGAGTCCATCAATAGTCCCATATTTATTTGCATTACAATGAAATAGTGGTTACAAATCGTCAAATCCAATGAGTGT
CCATCACATTTAACAATTTTTACTTTAATTTTCTAAGTAACTTAACTTGTCAACTTGAGTTTGATTCTCTATACTTTCAT
AGCCAGAAAAGCACATGAGACATGACTAATGTGATTATAAAAACTAGAAGAAATCGTATGGATGGGCCGACCAAAAAAAA
AGATGACCGTTGAGATTTAAACGTTAAGCTTTAAAGCTTTACAAGACATAAACGTTGCGGACAGAATCGGATCCTTCCAG
AGCCTCCCACAAACTCATACATATAAATACATGTGAAGTAGAATCAAAGCAAGAACAAGAGTCCAAGAATAAAAATCAAT
CAGAAAGAAGATTGAACATAGATCTCAAGAGTCAAGATCG
>AT1G31340.1 | chr1:11219418-11222417 REVERSE LENGTH=3000
TCCGGTTTATGTGTTTCAACCCGGTTTCTTCAAAATGGTATCCGCTTCCTCCTCCACCACCTGACCCGCCTCTTCACCGG
ATTCTTTACCGTCATCCGTCGTTTATCTCCTTTAATTTACCGATTCAATGCGTCTCCGCCGCCGGAAAACTCATTCTCAT
CGCCGGAAGTAACCAACAACTCTCTCCGGCGATCTCTCACCCGTTAATTTTCGATCCAATTTCGTCATCCTGGAGCTCCG
GTCCTCGAATCGGATCTCCAAGACGGTGGTGCGCCACCGGAGCTTGCGACGGAGCTATCTACATCGCAAGCGGAATTAGT
TCTCAGTTCTCATCAACCGTCGCGAAATCTGTCGAGAAATTAGATCTAACCGAACAAAACCGGAATAACCACCGGTTTAA
TTGGGAGAAATTGAGAGATATGAGAGATTTACGGTTTAGTCGAGAAGCTATAGACGCTGTTGGATATAGAAGAAAGCTTT
TAATGGTAAATGTTAAAGGAGACGCGGTTAAAGAAGGAGCTATATACGACGTCGTTAAAGATGATTGGGAACCTATGCCG
GAGGAGATGTTGGTTGGATGGAGAGGCCCGGTTGCGGCGATGGAGGAGGAGATTCTTTATTCGGTGGATGAGAGGAGAGG
GACAGTGAGAAAGTACGATGATGAGAAGAGAGAGTGGAGAGAAGTGGTTGTGGTTGAAGGTGGAGAAGAGATGCTTAAAG
GAGCTACGCAAGTAACGGCGGATTCCGGTAAACTTTGTGTTGTTACTGGTGATGGGAAAATTGTTGTGGTGGATGTTGCG
GCGGAGCCGGCGAAGATTTGGAATGTTGAGATTCCTGATGGACTTGAACCGGTTTCGGTTCATGTTTTACCAAGAATGAG
TCAACCGAATTTTTGCTGACGTATTTTTTTTGTGATATTATTATTATTATTATTATTATTCTTTTCCTTTAGTATACGGA
ACTTTTTTTATTTTCTGTTTTCCCGTTTTTCTGGTGGAAAAGTGTCATCTTGTCGTTATTTTTTAATACCTGCACTGCAA
ATGAAAAGACAATACACGTCAGAATTTTTTAATCTTAATTTATGGTATACAACTTTATATAATTTTTATTCAACTCGTAG
TTAAAAATAAAAATCTGTTTGGTTGTGGAAATATGGAATATCTCTCTCTCCTTTATGAATCAACGTACAATTATTAGAAA
TTTCACATATCAAATAAAATAAAATTTTGGATACGAATGGTTACGATAGTTGGAGTGGACGAATCCGTTTATGGAGTGAA
CCTCTAGTATAATTTATAGTAGTACATGTCAAAAAATATAACAAATCTGATGCGGACTAACTATGATCCGTTTGTACATA
GAAATAAATTTGGTATACAATAGATTGTTATCTATCCCAAAAATATAATAATCTAATTCGCTAATCGTTTAGCGAATTTC
GTCCGCTACATGCATTTAAACCTTTTATTCATATATACATTGGGGAGTCGATTCATTTTATCATTTGATTTTAAGTTAAT
ATTTAAGTTTGATGAGATTTATAATGGTTCATTTACCTATTATCTGTTCTATTTTATGGAGATTGATTAAGCATACCAAA
ACTGACCAAAAGCCATCGGTGATGCTATAATGTTAAGAGACTCACCAACTTGGAGTAAACCAGAACAAACCACGTTTATT
CAACAACTCAAGATGTAGACATACAAAAATATGGATAAGAATCACCTATTTTATAAAGTCCTCTCATGCATTGTAAGGCG
TTAGCTATGTGTAACTTGTTTTTGTTTTTTCGTTGCATCTTTATTGTGGTGTTGAATAACTGATTTCAATTTTCAATTGA
CTGAAACCAACTTTCAGAAAGCTAACATATGTCAGTGAAAATAAAAAATCAGCAGAAAATTAATTGAATTTATATGTAGA
AACCAAAGCTTAAAAACCTTAGAATAGAGAATTGAGAAAAGTGATCTATTGGGTTGGATTTAAAATTATCCGATCCATTG
GGCTTAATGAGAGACCTCTTTGTGATAAATTGACAAGAAATAAAGGCCATCTTTTATATGAGCTCTTCACGTCAATGTGG
ACCATCTTGTAATCTATCATATGGTTCATACTTTTAAAATCACATGGGTTCTATATGTGAACAAGTTTGAATAAAGATGG
TGAAAAGGCTTTTTAGTGGTTGAGAAGAAAACGGTTAGAGAGATGTCTTTAATTTTGGTATGATGCCATTGGGATACACA
TATGGTCCAAACAAGCGTGAAGCGTCTCCAATACCTACATGAAAGGGTGAATTCTTTCACGATGAGTCTGCGTTTATAAT
AACAAAACGCTAGCTAGAGAGACAACCCATTCAAGTCCAATGAAATGTTGTCGAGCTTTTAAGATTCTTCCATTTGACCT
TTCAGGTTTATCACCGTCTAAAATTGAACATAGCTTGATCTCTTTGACCATAGTATTTAAGAGGTTTCGCGTCAAACCAC
TCACTGCCACAACATGGTCCATAGTATGTAGAGACTAGTGGGTTTTGCACTAAGCTCTAGATTCCAACAAAATTGAATGT
CAACAATTTGTTGTTTTCGTTTTTGGTTCTAAAACTAAAAAAAAAATTCAATGTCCCCATATTTTCTTAAAATCTAAGAA
AACTAATTTTAGTACAAAATCTAAAAACTCTTTTAATTTTTGTTTTTAAAAGTTAAATATCCTAAAATAACAAACAAACA
AAAAAATCTCAATATATTTAAAGCCACATTAATATATTTGATTTAAAGATAATTTTTAAAATTGTTAGTAAAATTATATA
AGAAATGGAGAAGAAATAATAGCGTAGCCCAAAAGCTAATTACGAATTCTATCAAAGGATTTATTCCAAATCTTTCAAAA
AGTATTTTTATTCCAAAATCCTCAAAACTATATCCCAAATTTTATTTGTATATATATAATACTTTTCCCGTCCGTAATAA
TATTCATAAACACCATTTCAGCGAAGAAAGGAAAAAAAAA
>AT1G31350.1 | chr1:11222707-11225706 REVERSE LENGTH=3000
AAAGCACCGCTCGAGAAAAGAACAACCAGAGCCCTCTCTGGCTCTCTCGTATTCATATATATAGATAACTATATGTGAAT
GTGATTATTACATGTGTTATGTGTATATACGTGTGTTTTCCTATATCATACATAATAAAATCAAATAATCAAGATTTTTC
TTTTGACAAAGTTCAAGGTATTTTTCAAGTTTAGTCAATATCACTCGTATATAGTTATGACGCCTCCCACCTATATTTTT
TTTGTCATCTGGAATTATATTAATAGAAGGGTTGAACTTCACATCATAAACCCCAAGAGGTCACACATCTGAAAGTGAGA
ACAACAACTCAACAATCATCAAGCCTATACACTAAGCCTCTTACTACCAAAAGAAGGGCCATTACAAAAGAACACACTCC
ACACCCGGAACCATACAACCCAAAAACTCAAATTCAAGCAGAGGACAAACCCTTTCTTCTGCGAAGAGTACCCCTTCAAG
CCAAGAAGGATGACCACTCGCAACATACGATTGTAGTCTACAGTCATTAGTAACACTCTTAGCAATAAGAAAGGCACATC
CGTTTTGAAGATAAGTTTTCCAAAAGAAGTTTCTAAGCCTTGAAAGACTTAAGAGCTAAACCTATATATATATATATATA
TATATATATATATATAATTGTAAAACTATTACACAACCCCTTTTTCACGTAGTATACATTTCTGACGAGTGATCAATATC
ACGTTTTGAAAAGTCATATACTCACATTCTTTCTTTCTTTTTCTCCATTTATGATCATTTAATCAGTTAACTCATTTGAT
AACTACAGCTCAAACTAAAACATAAATGGCAAAATGAAATTCCAATCGATAGAACATGTAATTTACTATCATTGAAAAAT
AAAAATAATTATTTCAGTGTTAAACTCATTTGGTAAACATATACATTAATCTAAAATGAGATAAATTCTTTGTTCTTGAG
TTTGAGTTTAAGCTGAAAAAGTAGTTTACTTTTTTGCAAGTCTTACCAAAAGTTAGCCTCTAACTAGAAGAGACAAATGC
ACCGAAAGTGAAACTTATAAGTTATTTATTTATAAGCACAAAATTTAAATCTTCATAAAAAGGAAAAAAAAAACTTAAAT
TATAATATAAGTATTGAAAAGTTCTCTCGCCGGATTATTCACGCAAACCACGTGGATTATCACGTGCCCGGTGGCCGCCA
CCACAAATCCACTTTACTAACATCATAGGCCAATTCAACTAAAATGAAATCAATCCTTTGTTTTTCTCAAGCAAAACTTC
TAAACTCGTCTATATTTCTAAAGGGAGAGTTTTCTTAATGCACTTTTAAAAAAAACATAACATTATTTATTTCCACCTCT
AAGATGATGAATCATTTAACCTCTTTCAAAAACATTATAATTTAAACGTCAAAAGGTCTATGAAAAAATGCTATACCAAT
ATCTTTAATGAACCGTATCATATGCGATGCAAATTTATTTATTCAAGTTTATGCATAAACATAAAATTGTTACATGGTAT
TCTTTTTCAATTCTTAAACTATTCTACTAGTTGAAGTTATTTTCTTATACTGCCACACACTAGATATTGAACTGTAAAGA
TCTTTAAGCAATCGGGATACTATATTAAAGTGTTCGAGCTAAACCCACAAGTACATAAAATTGTAGATTGAATAACTTCT
TGCCTTAGTTTGGATAGTTTTCTTTTAAAAAAATTATAGTAATTTATGTTATAATTCAATGACTTATATAAAAGGAAGAC
TTGAACAATGAACAGTTAGACAGAGATTATAAACACATCGAATAATTAATATTTAGCAGCAGTGCACCACACATCAAACT
AACTTGATCGTTCAGGAGAAAGAAACGATTGATGTACGTTAAAATCCAACGCATATCCATTATTGAGAAGATTGGGAAAA
GAAGGCTGGATCTGGATCACACACCAAACGGATGTCTCTGTCACTTTTTTTTTTCCTTCCAGAAAAATAAAAAATAATAA
TAGAAGTTGCTCTAAAAAGGGAGATTTTGGACCTTATCATAATTATCAATGAATCAACAAAAATATTATCCAATAAGATG
CGCACATAATATTAATATGGATTATACACACTAGCACAAAGATGAAAGTGGAAACTTTGTAAATTTATTCATATAGAAAT
GTAGAAAATAACATATAATTATAATATAGATTTGCATTGTATGACAAATTGACAATGAAGAAAATGGAAATAAGTTAATA
ATGACTAAATGCCAATAGAATTTTATAATTAGAAGATTAGGTTCTCCCCTTTACCCTTTACTTACTTGTCAGCTTCTTCT
TTTTTTCTTTCATCTATTTTTTATGTTTATGAGAATTCTTTTTAATTAAAAAATTATGGTGATAGAGTTAAAAAATAATA
ATTATTATGGTGATTTTTCTCTGCTTTTTTTTTTTTATCTCATCCGCAAAAAGGCTAAAGTAACCCTAATATAGTTAATT
CTTGTTTTTTTCATGAGTATATTTTAAATAGGATGAAGTCACATATTTTAAAAGCTTAAGCCAACAAAACTAAGTTTTTA
CAAAATAAATTTTATTTCTGTTCACCGGTTCTTTTTCGATATTAAAAATTGATCTCGATGGAAACCAACCACAATTCTTA
CTAAAAATCTCTAGTCTTCACGTCTTTGTTTAATGGTTGATACTTGATAGGCTTCTGAAACTAAAATACTGTATAAGATA
ATCAAATATAACTAATATTATTTTACTGATAAAATTCTCTATAGCCACTTGAATACTATAATCATATGTGATGCTATAAA
TGTATAATTTTAATTTTATAAGTTAGCTTTACGTATTTATGATAGAGATGGTAACACTTTCCAACTTTGGCCTTTTCGAT
TTTGATATATGTATGGCTCCTACGCCTTTACTTACTTTTCCCTCTCATTCATTACACTTCACGCCTCCTTTATCTCTCTT
TAATAACTCCAAAAAAAAACAAAAACAAAAAAAGAGAGAG
>AT1G31350.2 | chr1:11222815-11225814 REVERSE LENGTH=3000
ATGATCTAACAATAGTCAGGGGTATGATCAAGGCAAGCTTATGAAAATCGAAAACAAAACTCGAAACGTTTTCACAAAGC
TTAATGAACCCAACTTGGTTCCTTTGCAAAAGCACCGCTCGAGAAAAGAACAACCAGAGCCCTCTCTGGCTCTCTCGTAT
TCATATATATAGATAACTATATGTGAATGTGATTATTACATGTGTTATGTGTATATACGTGTGTTTTCCTATATCATACA
TAATAAAATCAAATAATCAAGATTTTTCTTTTGACAAAGTTCAAGGTATTTTTCAAGTTTAGTCAATATCACTCGTATAT
AGTTATGACGCCTCCCACCTATATTTTTTTTGTCATCTGGAATTATATTAATAGAAGGGTTGAACTTCACATCATAAACC
CCAAGAGGTCACACATCTGAAAGTGAGAACAACAACTCAACAATCATCAAGCCTATACACTAAGCCTCTTACTACCAAAA
GAAGGGCCATTACAAAAGAACACACTCCACACCCGGAACCATACAACCCAAAAACTCAAATTCAAGCAGAGGACAAACCC
TTTCTTCTGCGAAGAGTACCCCTTCAAGCCAAGAAGGATGACCACTCGCAACATACGATTGTAGTCTACAGTCATTAGTA
ACACTCTTAGCAATAAGAAAGGCACATCCGTTTTGAAGATAAGTTTTCCAAAAGAAGTTTCTAAGCCTTGAAAGACTTAA
GAGCTAAACCTATATATATATATATATATATATATATATATATAATTGTAAAACTATTACACAACCCCTTTTTCACGTAG
TATACATTTCTGACGAGTGATCAATATCACGTTTTGAAAAGTCATATACTCACATTCTTTCTTTCTTTTTCTCCATTTAT
GATCATTTAATCAGTTAACTCATTTGATAACTACAGCTCAAACTAAAACATAAATGGCAAAATGAAATTCCAATCGATAG
AACATGTAATTTACTATCATTGAAAAATAAAAATAATTATTTCAGTGTTAAACTCATTTGGTAAACATATACATTAATCT
AAAATGAGATAAATTCTTTGTTCTTGAGTTTGAGTTTAAGCTGAAAAAGTAGTTTACTTTTTTGCAAGTCTTACCAAAAG
TTAGCCTCTAACTAGAAGAGACAAATGCACCGAAAGTGAAACTTATAAGTTATTTATTTATAAGCACAAAATTTAAATCT
TCATAAAAAGGAAAAAAAAAACTTAAATTATAATATAAGTATTGAAAAGTTCTCTCGCCGGATTATTCACGCAAACCACG
TGGATTATCACGTGCCCGGTGGCCGCCACCACAAATCCACTTTACTAACATCATAGGCCAATTCAACTAAAATGAAATCA
ATCCTTTGTTTTTCTCAAGCAAAACTTCTAAACTCGTCTATATTTCTAAAGGGAGAGTTTTCTTAATGCACTTTTAAAAA
AAACATAACATTATTTATTTCCACCTCTAAGATGATGAATCATTTAACCTCTTTCAAAAACATTATAATTTAAACGTCAA
AAGGTCTATGAAAAAATGCTATACCAATATCTTTAATGAACCGTATCATATGCGATGCAAATTTATTTATTCAAGTTTAT
GCATAAACATAAAATTGTTACATGGTATTCTTTTTCAATTCTTAAACTATTCTACTAGTTGAAGTTATTTTCTTATACTG
CCACACACTAGATATTGAACTGTAAAGATCTTTAAGCAATCGGGATACTATATTAAAGTGTTCGAGCTAAACCCACAAGT
ACATAAAATTGTAGATTGAATAACTTCTTGCCTTAGTTTGGATAGTTTTCTTTTAAAAAAATTATAGTAATTTATGTTAT
AATTCAATGACTTATATAAAAGGAAGACTTGAACAATGAACAGTTAGACAGAGATTATAAACACATCGAATAATTAATAT
TTAGCAGCAGTGCACCACACATCAAACTAACTTGATCGTTCAGGAGAAAGAAACGATTGATGTACGTTAAAATCCAACGC
ATATCCATTATTGAGAAGATTGGGAAAAGAAGGCTGGATCTGGATCACACACCAAACGGATGTCTCTGTCACTTTTTTTT
TTCCTTCCAGAAAAATAAAAAATAATAATAGAAGTTGCTCTAAAAAGGGAGATTTTGGACCTTATCATAATTATCAATGA
ATCAACAAAAATATTATCCAATAAGATGCGCACATAATATTAATATGGATTATACACACTAGCACAAAGATGAAAGTGGA
AACTTTGTAAATTTATTCATATAGAAATGTAGAAAATAACATATAATTATAATATAGATTTGCATTGTATGACAAATTGA
CAATGAAGAAAATGGAAATAAGTTAATAATGACTAAATGCCAATAGAATTTTATAATTAGAAGATTAGGTTCTCCCCTTT
ACCCTTTACTTACTTGTCAGCTTCTTCTTTTTTTCTTTCATCTATTTTTTATGTTTATGAGAATTCTTTTTAATTAAAAA
ATTATGGTGATAGAGTTAAAAAATAATAATTATTATGGTGATTTTTCTCTGCTTTTTTTTTTTTATCTCATCCGCAAAAA
GGCTAAAGTAACCCTAATATAGTTAATTCTTGTTTTTTTCATGAGTATATTTTAAATAGGATGAAGTCACATATTTTAAA
AGCTTAAGCCAACAAAACTAAGTTTTTACAAAATAAATTTTATTTCTGTTCACCGGTTCTTTTTCGATATTAAAAATTGA
TCTCGATGGAAACCAACCACAATTCTTACTAAAAATCTCTAGTCTTCACGTCTTTGTTTAATGGTTGATACTTGATAGGC
TTCTGAAACTAAAATACTGTATAAGATAATCAAATATAACTAATATTATTTTACTGATAAAATTCTCTATAGCCACTTGA
ATACTATAATCATATGTGATGCTATAAATGTATAATTTTAATTTTATAAGTTAGCTTTACGTATTTATGATAGAGATGGT
AACACTTTCCAACTTTGGCCTTTTCGATTTTGATATATGT
>AT1G31355.1 | chr1:11225872-11228871 FORWARD LENGTH=3000
ATTCGATAAGGTCTACCACTTTCTTTTTACTTGTGGGTTTGACCCCTAGTTATACATCACTAGTTAAATCGTATATCTAG
CAAATGAGTATAACCTTCAAAAGTTAATCCTCTTATTTCGCGATCCTGCTTTTCGAGATGGGAAGTTGAGACTGATAACT
AATGTTTTCATAACATTTTGAGTGACAAATATATATATTTTTTTTCTTTAATCAATAATCATTAACATGTTCAAATTTTG
ACATATTGTGTTCGTCAAAAGAATAGATATATGGCCAGAGATTCTTCAATATGACCTAGAATCTCGGACATTGGAATGAT
ATTTCATACTATTATTATTAAGGGAACGCGTAATTAGATTTTGTGGTCCTCCTTTGACATTAGAATGTCAAGCTGCCCAA
ATCAAATCCGTTGACCAATTGGATTAGATTGTCTGATAAATTATAAATTACGGGAAAATCATCTAATACTATTGTTTAGC
AAAAAACAAACAAACTAATATTTCGTTATTCTAACCCAAATACATGCATGCATTAGGAATTTAGGATGCGTCTCAATTAT
TTTTTATTTTATTTATTAAAAGACAAGTTTTCTGGTGAAGTTTGCAAAAGCATTAAATGTAGAAAGCTGCTCCTTCCATG
GGACAGCACGTATTTAATAAAATAAGATAATTGAATAATAGAAACAAAAAAAATTGATTATTATAGTTTGGTGTCAGTGA
CAAAGACAAAAGAGTGTCGTCGTCTCTTCTAATTTATTATCATCAAAGCTAGTGATTCTAAATTAAAATGCTTCTCTGTC
GTCCTCTCTTGCTCTTAACTAATTTCTCTTCTTTTCAGAAACTAAGAATAATTTGTATTTTTGTATTTTAGGTAGATATT
TTATTTTCTTTCTCTTTAAGGCAAACTTTTAATCAGAAAAGGAATCCTAAAATACTACACATGTACATTTGTTAATTGTT
ATTGCTGTCAAAATAAAAAATAAAATCAGTCTTGTTATTAATATCGAAATCACGTGAAAGATAATTGAAGAGAAAGTGCT
ATTTTTAACAAAAAAAAGAAAGAGAAAGTGCTATTAAATCACACTTTTATAGTATATGTATAAATACGATAAAAGTCGAA
AGCAATAGTTGTACTTGTACATATTAGAATACGAGATTGTAAGAGTTAATCATTTATAGACGATAACTAATTGGTATAGG
CGTATAGTTATTGAATTTCTAAATATGTGATTCCCGGCTTTAACTTTTAAGAACGTTACTTGAATATTGGTTTGGAATTT
TGTTGTGATTTTTGATGAACTTGTAAAACGTAAAAGAAGAAAACGATATTGAAACAAATCGTCTTAATGTTAGGGTTTTC
TATTATTAAGTTTATGAATGAGTTATTTGACCAAAAAAAAAGTGTATGAATGATAAATACAACTTGAAGGCATTGTATTT
ACTAGGTTGCTTATATATATATGTCCCAAATATCCAATAGGACACATGAATTTTTTTTTTAATGGTAAATTCTATGTTCA
CTCGAATAGGGGTTTTCAGTGGCATACCTGAAGCATATTTTTAACCCCAATATATATATGGTAAAAGATCATATAATTGG
GGGAGGGGTATTTTGGAAAGTTCAAACAAAAAATTAATGATGACATACATTATTCCACTAAATTTTGTTATATAGACACT
AAAACCAAAATATTTTAATATATATCTAAGTGCATGCTTCAGAGTAGAAACACCACCACAAGTGCTTAATAATATACGGG
GCCAAATGACACCCTTAAGCTCTTTCTTTGCCCATGGTCCCCCTAGCTAACACTACATTATACAGTACATGCATTGAGAT
CTTAAGTCAACTTATTATTATAGTGTCAACCCTGACATATTATATACTTTATTTGAAACATCTAGATGTAAGTAGGTTGT
TTCAGAGATGTTATTGAAAGGATACATGAATGAAATGGTTGGATTTACATATGACTTATGTATGTGCTTTAATAGATTCC
AAAGTCTACGTACATAAAACCAAAAAAGAGAGAGAAGGTCTACGTACAACGTACGTGTTGACTAGAAAGGAAAGGTTTAA
AACCGTGTCTAAAGTATGAGTATATTTTTTTTGTGAAAGTATTTGAGTATATACTTTGAGATAAAATAAAACATTTGTTA
AAAATAACTTATATTCTTCAATGTTAATTTCAATCGATTTTTGATGTTTGCATTTTTACTATTTCGGAACTTTGTTATAA
GTCAACTTTTGTTGGAGTAGCTAAACTTTACTTCTGGATATCAAAAGCTAATCTCAATAAATCATCACAGCTCGTCATGG
AAATATATAATGCATAATTTTTCTTTTGTACCAATAAATTTTAACTACCGTCATATATAATACGAAAAATGTTACGTATT
GGTAATGTGTATTACTCCATTATATAAAATAAATTGTTACGTATTGGGCCGTGTAAGTCGTGTTTGTATTCAAAGAGAAT
GTGTGGAGGAGAGATGGAGATATGTAGTTTCATGCATGTACGCCATGTATAGTGATATGACGTCCAAATCGAATCGTGAA
AACGAAGAAAATCTTAGACTGGCTGGTGTAGTAGTTAATTAATAGAGTAAAATAGAGAATAGTACGAGTTATTTTTCTCA
AATTTTAAACAAAATTCAGTGTGGAACAATGAAATGTACGTATTAATCAAAAGTCGTACAATATTTAAAATGACATGTTC
TTCCTCTTCATCTCAAAGTTGTAAAAATAAGTCTGTTCGTTTCGTCGCCGCATGTAGTTGCGGTTGCGGCAGACGCATAT
CGAAGCTGTTCGTTTCACTACCGCAGATAGATGCGGTAAAACGCTGCGGCCGACGCAACGTTATGCGGCGAAAAAAATTA
AACGCGGATTAAATTTAGCGTTAGAATTAAAAAGCTGCGATTAATATGCCAAATGACAGAAATACCCTTAATATATTTAG
AAAACAACGATAAAACCTAACTCTAAAACCTAACACATTC
>AT1G31355.2 | chr1:11225881-11228880 FORWARD LENGTH=3000
GGTCTACCACTTTCTTTTTACTTGTGGGTTTGACCCCTAGTTATACATCACTAGTTAAATCGTATATCTAGCAAATGAGT
ATAACCTTCAAAAGTTAATCCTCTTATTTCGCGATCCTGCTTTTCGAGATGGGAAGTTGAGACTGATAACTAATGTTTTC
ATAACATTTTGAGTGACAAATATATATATTTTTTTTCTTTAATCAATAATCATTAACATGTTCAAATTTTGACATATTGT
GTTCGTCAAAAGAATAGATATATGGCCAGAGATTCTTCAATATGACCTAGAATCTCGGACATTGGAATGATATTTCATAC
TATTATTATTAAGGGAACGCGTAATTAGATTTTGTGGTCCTCCTTTGACATTAGAATGTCAAGCTGCCCAAATCAAATCC
GTTGACCAATTGGATTAGATTGTCTGATAAATTATAAATTACGGGAAAATCATCTAATACTATTGTTTAGCAAAAAACAA
ACAAACTAATATTTCGTTATTCTAACCCAAATACATGCATGCATTAGGAATTTAGGATGCGTCTCAATTATTTTTTATTT
TATTTATTAAAAGACAAGTTTTCTGGTGAAGTTTGCAAAAGCATTAAATGTAGAAAGCTGCTCCTTCCATGGGACAGCAC
GTATTTAATAAAATAAGATAATTGAATAATAGAAACAAAAAAAATTGATTATTATAGTTTGGTGTCAGTGACAAAGACAA
AAGAGTGTCGTCGTCTCTTCTAATTTATTATCATCAAAGCTAGTGATTCTAAATTAAAATGCTTCTCTGTCGTCCTCTCT
TGCTCTTAACTAATTTCTCTTCTTTTCAGAAACTAAGAATAATTTGTATTTTTGTATTTTAGGTAGATATTTTATTTTCT
TTCTCTTTAAGGCAAACTTTTAATCAGAAAAGGAATCCTAAAATACTACACATGTACATTTGTTAATTGTTATTGCTGTC
AAAATAAAAAATAAAATCAGTCTTGTTATTAATATCGAAATCACGTGAAAGATAATTGAAGAGAAAGTGCTATTTTTAAC
AAAAAAAAGAAAGAGAAAGTGCTATTAAATCACACTTTTATAGTATATGTATAAATACGATAAAAGTCGAAAGCAATAGT
TGTACTTGTACATATTAGAATACGAGATTGTAAGAGTTAATCATTTATAGACGATAACTAATTGGTATAGGCGTATAGTT
ATTGAATTTCTAAATATGTGATTCCCGGCTTTAACTTTTAAGAACGTTACTTGAATATTGGTTTGGAATTTTGTTGTGAT
TTTTGATGAACTTGTAAAACGTAAAAGAAGAAAACGATATTGAAACAAATCGTCTTAATGTTAGGGTTTTCTATTATTAA
GTTTATGAATGAGTTATTTGACCAAAAAAAAAGTGTATGAATGATAAATACAACTTGAAGGCATTGTATTTACTAGGTTG
CTTATATATATATGTCCCAAATATCCAATAGGACACATGAATTTTTTTTTTAATGGTAAATTCTATGTTCACTCGAATAG
GGGTTTTCAGTGGCATACCTGAAGCATATTTTTAACCCCAATATATATATGGTAAAAGATCATATAATTGGGGGAGGGGT
ATTTTGGAAAGTTCAAACAAAAAATTAATGATGACATACATTATTCCACTAAATTTTGTTATATAGACACTAAAACCAAA
ATATTTTAATATATATCTAAGTGCATGCTTCAGAGTAGAAACACCACCACAAGTGCTTAATAATATACGGGGCCAAATGA
CACCCTTAAGCTCTTTCTTTGCCCATGGTCCCCCTAGCTAACACTACATTATACAGTACATGCATTGAGATCTTAAGTCA
ACTTATTATTATAGTGTCAACCCTGACATATTATATACTTTATTTGAAACATCTAGATGTAAGTAGGTTGTTTCAGAGAT
GTTATTGAAAGGATACATGAATGAAATGGTTGGATTTACATATGACTTATGTATGTGCTTTAATAGATTCCAAAGTCTAC
GTACATAAAACCAAAAAAGAGAGAGAAGGTCTACGTACAACGTACGTGTTGACTAGAAAGGAAAGGTTTAAAACCGTGTC
TAAAGTATGAGTATATTTTTTTTGTGAAAGTATTTGAGTATATACTTTGAGATAAAATAAAACATTTGTTAAAAATAACT
TATATTCTTCAATGTTAATTTCAATCGATTTTTGATGTTTGCATTTTTACTATTTCGGAACTTTGTTATAAGTCAACTTT
TGTTGGAGTAGCTAAACTTTACTTCTGGATATCAAAAGCTAATCTCAATAAATCATCACAGCTCGTCATGGAAATATATA
ATGCATAATTTTTCTTTTGTACCAATAAATTTTAACTACCGTCATATATAATACGAAAAATGTTACGTATTGGTAATGTG
TATTACTCCATTATATAAAATAAATTGTTACGTATTGGGCCGTGTAAGTCGTGTTTGTATTCAAAGAGAATGTGTGGAGG
AGAGATGGAGATATGTAGTTTCATGCATGTACGCCATGTATAGTGATATGACGTCCAAATCGAATCGTGAAAACGAAGAA
AATCTTAGACTGGCTGGTGTAGTAGTTAATTAATAGAGTAAAATAGAGAATAGTACGAGTTATTTTTCTCAAATTTTAAA
CAAAATTCAGTGTGGAACAATGAAATGTACGTATTAATCAAAAGTCGTACAATATTTAAAATGACATGTTCTTCCTCTTC
ATCTCAAAGTTGTAAAAATAAGTCTGTTCGTTTCGTCGCCGCATGTAGTTGCGGTTGCGGCAGACGCATATCGAAGCTGT
TCGTTTCACTACCGCAGATAGATGCGGTAAAACGCTGCGGCCGACGCAACGTTATGCGGCGAAAAAAATTAAACGCGGAT
TAAATTTAGCGTTAGAATTAAAAAGCTGCGATTAATATGCCAAATGACAGAAATACCCTTAATATATTTAGAAAACAACG
ATAAAACCTAACTCTAAAACCTAACACATTCACGATCTGA
>AT1G31360.3 | chr1:11229320-11232319 FORWARD LENGTH=3000
GCTATCTGTTTTGAATTTTGTGATGTGTGATTAGTATTGGTTTGAAAGCTTCAAGCTTTTCTTCTTGGGTCCTTCTTTTG
CTACTTGTATAATTTGCAATCAATCTACTATGATTCTTAGTGATGTTTTCATTTTGACTTTGATGTTTATCATTTAGTTG
AATCTCTTGGAGAGCTAATTTTGAGTTTTGGGTTGGGTTTTAGATTAAGAACAGAAACATAAGGAAGAGGATACATGTAC
GTGTGGAGCATGTGCAACAGTCAAGGTGTGATGAGGAGTTTAATCTCTGGAAGAAGCAGAACGATGTGCTTAAGGCTGCA
ACAGTCAAGGTGTGATGATGAGTTTAGTCTCAGGAAAAAGCAAAACGATGTGTTTAAGGCTGCTGCTAAAGCTAAATGTG
AAACTATTAGCACTAAGAGACAACCTAAAGGTCCTAAACCTTGTTTCATGGTTGAAGGTATGACCTTGGAGACTGTCACT
CCCATTCCCAATGTTGTCAACGATCTCAAAGGTGGCTATTGAGTTGTTTCCATTTTCTTCATTCTCTTCTAAGAATTTTT
GCACTTGCTTTGTTCTTTTTATGATGTTTTTGTATCAAACAAGACTGAATTCTATATTGTACGAGTTCAGATTTTGTTAG
GAAAGATGGTTTATCCCAATCCTTTACCTGTTCCATTTGTATTTAAAATCGTTTCTGCATTTTTCAGAAAACTGATACTT
TGGGAAAAGTTGAGACATCTAATCTCTTTCAGTGTTAGCAATTTATACCACACAAAAATAAACAGAGAGAGCAATCGAAA
CAAAATCTCTTTGTAAAGTTGGGAAGTGCAGACAGACCTTTTAATTGCAAACCTTTTAATTCCTTTGCAGCTTCACACAA
TTGCCTCCTCTTCATTCATTAGTTAAATGTTTGAGTTTGCTATTTTTGTTTTAACTGAGCTTATGATTTATCACAAAATT
TTATTGTTATAATTATATATATTTAACTAAAAATTATTACTCCTTACCAAAAAAAAACTAAAAACTATTACTAGCTAAAC
AAATACTTTTTATTGATGTAAATATATTTAAATTACATTTTTTTATATTCAGAATATAACTAAAAAAGTAAATAAAAGAA
TTACATGAAAATTATCGTAGCGGCGTCGAAACGAACAAAGAAACCTGCGGTTGCGGCAGCGGCTGCGGCAGCGTCTGCGG
CAACAAAACGAACAACAACCTGCGGTAGTGTTTGCCGCCACCGCTACCGCAGCCGCTGCCGCAACCGCCAGCGTTAATGA
AACGAACATGCTAAATATATATATTTTTTTCCAAAAGTTAACGGTAAATAACTCAATATATATAGATATATATAACTCGA
TCACCTTACTTATTTATCTAATAAATTTATAAACATTACTCAATATCCTGAAAAATTGAGTTAAACTAGTCATGAACTAG
TCTTTAACAGTAACGTAACGTATATAAGTAGAAGCACTCAATTTTAATTAGTTCTATTGAATTTGTTATCTTCGTTCTAT
CCATTTTACACCATTTATCTTACTCGTTTTGTTTTGTCTTTTTATAAAACTTACTCGGTTTTTTTGATAAACCTAACTCC
TTTGGTTAGTAGTTAATTTCCTTCGTTTTGCTTTTCCAATTCTATGCATATTGTTTTAACCATTTTATTACTCCGTTTCC
GTTTGTTTCACTACAATTATTTGGAGCTACAGTACTACAGTAGTATATAGTTCTATGTTCATATCAAGATTGTCTTCTTG
GGAAACACTTGCCCTTTGACTGGATTTGTTATATTAAAAATTGTGCAAGCACGTGTTTGCTAAAATTTAAAATGAGAAGC
TGTGAGCTAAAAGCTTCGCTGTTAGGTTCATCAACTAGTCTGTCTGGTGCTTCAAAGGAATGATGACACAAGCAATGATG
TAATTGGCAAAAAGGTAGTTTTGTCGTTTAGTGCTTTTAAATCGAGAGGCAGGGGATAGATCAGAGTGATCCGGTATGGG
TCGCAGATTTTGTTCGGTCCCGACATGTTTTTAGTTCTATTTAAATACTTTATAAGTAAAAATAATTCTATTGTCTCGTC
TCTATTATTTACATAAATTGTATGTACATTAATTGTAAGGGAAGTATGTATATAACTATAAATCTAAAAATCTTAGATTA
ATAAATAATACATCAAAATGCCTAACTTACATATATGTATTTATTTATTTCTATAATGAATACAGTTTTTAATTAAGAAG
TGAAAATGTCTCGTCACACTTTTCAAATAGGTCATTTGGAGATATATCACATATCGAACGAATCCATGATCCCTCCAGGC
TTCATCCAGTTCACTTTGACCTCACTCACTCTTCTTCTTTCTTTCAGAAAATGATTTATATAACTTTTCTTCTTCTTTTA
AACATATATATTTAACAATTTTTTATAATAATTTCTATAGAATTCTTTTAATATATATATCCACAAATCCACATAGTTTT
GAATAATCTTTAGATAAACTAGTCCTCTCCTTCGATGAATACTTCACGCGTACTAGTTTTTTTTCTTCATGAATACTTGT
CGTTGTGATGCAGCATTTTGAAACATGAATATCTTAAAGCCTTTTGCCCAAAAAAAAAAAGAATATCTTAATGCCTAATA
CTTGGATTACGTATTTATGTACCAGTATCGCGATCAAAACAATCACCTTTTATTCAGTCAAATTAAACATAATTTATGAT
TCATATATCCTCAAAAACATATTACAAAATTACCAGGTATCTTTGTATGCTATACACCACTATTCTAAATTTAAAAATTA
ATATAGAGTAATATATACTATTAAGTTTTAAAAATCGAGATTCATATTAATATAAAACATCTTACTAAAACAATGATCAA
AGTTTTATTCATATGCTCAATAACATTTTTATGATTAAATTAAGCATACGTCGAGCATCATTAGTTAGGTTCCAAGTACA
AAAGCCCATTTAGATTATTTTAGCCCGTTTAAGGCCCAAT
>AT1G31360.5 | chr1:11229422-11232421 FORWARD LENGTH=3000
ATCTACTATGATTCTTAGTGATGTTTTCATTTTGACTTTGATGTTTATCATTTAGTTGAATCTCTTGGAGAGCTAATTTT
GAGTTTTGGGTTGGGTTTTAGATTAAGAACAGAAACATAAGGAAGAGGATACATGTACGTGTGGAGCATGTGCAACAGTC
AAGGTGTGATGAGGAGTTTAATCTCTGGAAGAAGCAGAACGATGTGCTTAAGGCTGCAACAGTCAAGGTGTGATGATGAG
TTTAGTCTCAGGAAAAAGCAAAACGATGTGTTTAAGGCTGCTGCTAAAGCTAAATGTGAAACTATTAGCACTAAGAGACA
ACCTAAAGGTCCTAAACCTTGTTTCATGGTTGAAGGTATGACCTTGGAGACTGTCACTCCCATTCCCAATGTTGTCAACG
ATCTCAAAGGTGGCTATTGAGTTGTTTCCATTTTCTTCATTCTCTTCTAAGAATTTTTGCACTTGCTTTGTTCTTTTTAT
GATGTTTTTGTATCAAACAAGACTGAATTCTATATTGTACGAGTTCAGATTTTGTTAGGAAAGATGGTTTATCCCAATCC
TTTACCTGTTCCATTTGTATTTAAAATCGTTTCTGCATTTTTCAGAAAACTGATACTTTGGGAAAAGTTGAGACATCTAA
TCTCTTTCAGTGTTAGCAATTTATACCACACAAAAATAAACAGAGAGAGCAATCGAAACAAAATCTCTTTGTAAAGTTGG
GAAGTGCAGACAGACCTTTTAATTGCAAACCTTTTAATTCCTTTGCAGCTTCACACAATTGCCTCCTCTTCATTCATTAG
TTAAATGTTTGAGTTTGCTATTTTTGTTTTAACTGAGCTTATGATTTATCACAAAATTTTATTGTTATAATTATATATAT
TTAACTAAAAATTATTACTCCTTACCAAAAAAAAACTAAAAACTATTACTAGCTAAACAAATACTTTTTATTGATGTAAA
TATATTTAAATTACATTTTTTTATATTCAGAATATAACTAAAAAAGTAAATAAAAGAATTACATGAAAATTATCGTAGCG
GCGTCGAAACGAACAAAGAAACCTGCGGTTGCGGCAGCGGCTGCGGCAGCGTCTGCGGCAACAAAACGAACAACAACCTG
CGGTAGTGTTTGCCGCCACCGCTACCGCAGCCGCTGCCGCAACCGCCAGCGTTAATGAAACGAACATGCTAAATATATAT
ATTTTTTTCCAAAAGTTAACGGTAAATAACTCAATATATATAGATATATATAACTCGATCACCTTACTTATTTATCTAAT
AAATTTATAAACATTACTCAATATCCTGAAAAATTGAGTTAAACTAGTCATGAACTAGTCTTTAACAGTAACGTAACGTA
TATAAGTAGAAGCACTCAATTTTAATTAGTTCTATTGAATTTGTTATCTTCGTTCTATCCATTTTACACCATTTATCTTA
CTCGTTTTGTTTTGTCTTTTTATAAAACTTACTCGGTTTTTTTGATAAACCTAACTCCTTTGGTTAGTAGTTAATTTCCT
TCGTTTTGCTTTTCCAATTCTATGCATATTGTTTTAACCATTTTATTACTCCGTTTCCGTTTGTTTCACTACAATTATTT
GGAGCTACAGTACTACAGTAGTATATAGTTCTATGTTCATATCAAGATTGTCTTCTTGGGAAACACTTGCCCTTTGACTG
GATTTGTTATATTAAAAATTGTGCAAGCACGTGTTTGCTAAAATTTAAAATGAGAAGCTGTGAGCTAAAAGCTTCGCTGT
TAGGTTCATCAACTAGTCTGTCTGGTGCTTCAAAGGAATGATGACACAAGCAATGATGTAATTGGCAAAAAGGTAGTTTT
GTCGTTTAGTGCTTTTAAATCGAGAGGCAGGGGATAGATCAGAGTGATCCGGTATGGGTCGCAGATTTTGTTCGGTCCCG
ACATGTTTTTAGTTCTATTTAAATACTTTATAAGTAAAAATAATTCTATTGTCTCGTCTCTATTATTTACATAAATTGTA
TGTACATTAATTGTAAGGGAAGTATGTATATAACTATAAATCTAAAAATCTTAGATTAATAAATAATACATCAAAATGCC
TAACTTACATATATGTATTTATTTATTTCTATAATGAATACAGTTTTTAATTAAGAAGTGAAAATGTCTCGTCACACTTT
TCAAATAGGTCATTTGGAGATATATCACATATCGAACGAATCCATGATCCCTCCAGGCTTCATCCAGTTCACTTTGACCT
CACTCACTCTTCTTCTTTCTTTCAGAAAATGATTTATATAACTTTTCTTCTTCTTTTAAACATATATATTTAACAATTTT
TTATAATAATTTCTATAGAATTCTTTTAATATATATATCCACAAATCCACATAGTTTTGAATAATCTTTAGATAAACTAG
TCCTCTCCTTCGATGAATACTTCACGCGTACTAGTTTTTTTTCTTCATGAATACTTGTCGTTGTGATGCAGCATTTTGAA
ACATGAATATCTTAAAGCCTTTTGCCCAAAAAAAAAAAGAATATCTTAATGCCTAATACTTGGATTACGTATTTATGTAC
CAGTATCGCGATCAAAACAATCACCTTTTATTCAGTCAAATTAAACATAATTTATGATTCATATATCCTCAAAAACATAT
TACAAAATTACCAGGTATCTTTGTATGCTATACACCACTATTCTAAATTTAAAAATTAATATAGAGTAATATATACTATT
AAGTTTTAAAAATCGAGATTCATATTAATATAAAACATCTTACTAAAACAATGATCAAAGTTTTATTCATATGCTCAATA
ACATTTTTATGATTAAATTAAGCATACGTCGAGCATCATTAGTTAGGTTCCAAGTACAAAAGCCCATTTAGATTATTTTA
GCCCGTTTAAGGCCCAATATGTTCTGCTTCACCTCTTGCTTAGGAGCCGTTGCCGACTTCTGGGAGCGACGCCGACGACG
AAAGGGTAAACACGCCGCCGTTGATTCAGCCGGAGAATCA
>AT1G31360.6 | chr1:11229422-11232421 FORWARD LENGTH=3000
ATCTACTATGATTCTTAGTGATGTTTTCATTTTGACTTTGATGTTTATCATTTAGTTGAATCTCTTGGAGAGCTAATTTT
GAGTTTTGGGTTGGGTTTTAGATTAAGAACAGAAACATAAGGAAGAGGATACATGTACGTGTGGAGCATGTGCAACAGTC
AAGGTGTGATGAGGAGTTTAATCTCTGGAAGAAGCAGAACGATGTGCTTAAGGCTGCAACAGTCAAGGTGTGATGATGAG
TTTAGTCTCAGGAAAAAGCAAAACGATGTGTTTAAGGCTGCTGCTAAAGCTAAATGTGAAACTATTAGCACTAAGAGACA
ACCTAAAGGTCCTAAACCTTGTTTCATGGTTGAAGGTATGACCTTGGAGACTGTCACTCCCATTCCCAATGTTGTCAACG
ATCTCAAAGGTGGCTATTGAGTTGTTTCCATTTTCTTCATTCTCTTCTAAGAATTTTTGCACTTGCTTTGTTCTTTTTAT
GATGTTTTTGTATCAAACAAGACTGAATTCTATATTGTACGAGTTCAGATTTTGTTAGGAAAGATGGTTTATCCCAATCC
TTTACCTGTTCCATTTGTATTTAAAATCGTTTCTGCATTTTTCAGAAAACTGATACTTTGGGAAAAGTTGAGACATCTAA
TCTCTTTCAGTGTTAGCAATTTATACCACACAAAAATAAACAGAGAGAGCAATCGAAACAAAATCTCTTTGTAAAGTTGG
GAAGTGCAGACAGACCTTTTAATTGCAAACCTTTTAATTCCTTTGCAGCTTCACACAATTGCCTCCTCTTCATTCATTAG
TTAAATGTTTGAGTTTGCTATTTTTGTTTTAACTGAGCTTATGATTTATCACAAAATTTTATTGTTATAATTATATATAT
TTAACTAAAAATTATTACTCCTTACCAAAAAAAAACTAAAAACTATTACTAGCTAAACAAATACTTTTTATTGATGTAAA
TATATTTAAATTACATTTTTTTATATTCAGAATATAACTAAAAAAGTAAATAAAAGAATTACATGAAAATTATCGTAGCG
GCGTCGAAACGAACAAAGAAACCTGCGGTTGCGGCAGCGGCTGCGGCAGCGTCTGCGGCAACAAAACGAACAACAACCTG
CGGTAGTGTTTGCCGCCACCGCTACCGCAGCCGCTGCCGCAACCGCCAGCGTTAATGAAACGAACATGCTAAATATATAT
ATTTTTTTCCAAAAGTTAACGGTAAATAACTCAATATATATAGATATATATAACTCGATCACCTTACTTATTTATCTAAT
AAATTTATAAACATTACTCAATATCCTGAAAAATTGAGTTAAACTAGTCATGAACTAGTCTTTAACAGTAACGTAACGTA
TATAAGTAGAAGCACTCAATTTTAATTAGTTCTATTGAATTTGTTATCTTCGTTCTATCCATTTTACACCATTTATCTTA
CTCGTTTTGTTTTGTCTTTTTATAAAACTTACTCGGTTTTTTTGATAAACCTAACTCCTTTGGTTAGTAGTTAATTTCCT
TCGTTTTGCTTTTCCAATTCTATGCATATTGTTTTAACCATTTTATTACTCCGTTTCCGTTTGTTTCACTACAATTATTT
GGAGCTACAGTACTACAGTAGTATATAGTTCTATGTTCATATCAAGATTGTCTTCTTGGGAAACACTTGCCCTTTGACTG
GATTTGTTATATTAAAAATTGTGCAAGCACGTGTTTGCTAAAATTTAAAATGAGAAGCTGTGAGCTAAAAGCTTCGCTGT
TAGGTTCATCAACTAGTCTGTCTGGTGCTTCAAAGGAATGATGACACAAGCAATGATGTAATTGGCAAAAAGGTAGTTTT
GTCGTTTAGTGCTTTTAAATCGAGAGGCAGGGGATAGATCAGAGTGATCCGGTATGGGTCGCAGATTTTGTTCGGTCCCG
ACATGTTTTTAGTTCTATTTAAATACTTTATAAGTAAAAATAATTCTATTGTCTCGTCTCTATTATTTACATAAATTGTA
TGTACATTAATTGTAAGGGAAGTATGTATATAACTATAAATCTAAAAATCTTAGATTAATAAATAATACATCAAAATGCC
TAACTTACATATATGTATTTATTTATTTCTATAATGAATACAGTTTTTAATTAAGAAGTGAAAATGTCTCGTCACACTTT
TCAAATAGGTCATTTGGAGATATATCACATATCGAACGAATCCATGATCCCTCCAGGCTTCATCCAGTTCACTTTGACCT
CACTCACTCTTCTTCTTTCTTTCAGAAAATGATTTATATAACTTTTCTTCTTCTTTTAAACATATATATTTAACAATTTT
TTATAATAATTTCTATAGAATTCTTTTAATATATATATCCACAAATCCACATAGTTTTGAATAATCTTTAGATAAACTAG
TCCTCTCCTTCGATGAATACTTCACGCGTACTAGTTTTTTTTCTTCATGAATACTTGTCGTTGTGATGCAGCATTTTGAA
ACATGAATATCTTAAAGCCTTTTGCCCAAAAAAAAAAAGAATATCTTAATGCCTAATACTTGGATTACGTATTTATGTAC
CAGTATCGCGATCAAAACAATCACCTTTTATTCAGTCAAATTAAACATAATTTATGATTCATATATCCTCAAAAACATAT
TACAAAATTACCAGGTATCTTTGTATGCTATACACCACTATTCTAAATTTAAAAATTAATATAGAGTAATATATACTATT
AAGTTTTAAAAATCGAGATTCATATTAATATAAAACATCTTACTAAAACAATGATCAAAGTTTTATTCATATGCTCAATA
ACATTTTTATGATTAAATTAAGCATACGTCGAGCATCATTAGTTAGGTTCCAAGTACAAAAGCCCATTTAGATTATTTTA
GCCCGTTTAAGGCCCAATATGTTCTGCTTCACCTCTTGCTTAGGAGCCGTTGCCGACTTCTGGGAGCGACGCCGACGACG
AAAGGGTAAACACGCCGCCGTTGATTCAGCCGGAGAATCA
>AT1G31360.7 | chr1:11229422-11232421 FORWARD LENGTH=3000
ATCTACTATGATTCTTAGTGATGTTTTCATTTTGACTTTGATGTTTATCATTTAGTTGAATCTCTTGGAGAGCTAATTTT
GAGTTTTGGGTTGGGTTTTAGATTAAGAACAGAAACATAAGGAAGAGGATACATGTACGTGTGGAGCATGTGCAACAGTC
AAGGTGTGATGAGGAGTTTAATCTCTGGAAGAAGCAGAACGATGTGCTTAAGGCTGCAACAGTCAAGGTGTGATGATGAG
TTTAGTCTCAGGAAAAAGCAAAACGATGTGTTTAAGGCTGCTGCTAAAGCTAAATGTGAAACTATTAGCACTAAGAGACA
ACCTAAAGGTCCTAAACCTTGTTTCATGGTTGAAGGTATGACCTTGGAGACTGTCACTCCCATTCCCAATGTTGTCAACG
ATCTCAAAGGTGGCTATTGAGTTGTTTCCATTTTCTTCATTCTCTTCTAAGAATTTTTGCACTTGCTTTGTTCTTTTTAT
GATGTTTTTGTATCAAACAAGACTGAATTCTATATTGTACGAGTTCAGATTTTGTTAGGAAAGATGGTTTATCCCAATCC
TTTACCTGTTCCATTTGTATTTAAAATCGTTTCTGCATTTTTCAGAAAACTGATACTTTGGGAAAAGTTGAGACATCTAA
TCTCTTTCAGTGTTAGCAATTTATACCACACAAAAATAAACAGAGAGAGCAATCGAAACAAAATCTCTTTGTAAAGTTGG
GAAGTGCAGACAGACCTTTTAATTGCAAACCTTTTAATTCCTTTGCAGCTTCACACAATTGCCTCCTCTTCATTCATTAG
TTAAATGTTTGAGTTTGCTATTTTTGTTTTAACTGAGCTTATGATTTATCACAAAATTTTATTGTTATAATTATATATAT
TTAACTAAAAATTATTACTCCTTACCAAAAAAAAACTAAAAACTATTACTAGCTAAACAAATACTTTTTATTGATGTAAA
TATATTTAAATTACATTTTTTTATATTCAGAATATAACTAAAAAAGTAAATAAAAGAATTACATGAAAATTATCGTAGCG
GCGTCGAAACGAACAAAGAAACCTGCGGTTGCGGCAGCGGCTGCGGCAGCGTCTGCGGCAACAAAACGAACAACAACCTG
CGGTAGTGTTTGCCGCCACCGCTACCGCAGCCGCTGCCGCAACCGCCAGCGTTAATGAAACGAACATGCTAAATATATAT
ATTTTTTTCCAAAAGTTAACGGTAAATAACTCAATATATATAGATATATATAACTCGATCACCTTACTTATTTATCTAAT
AAATTTATAAACATTACTCAATATCCTGAAAAATTGAGTTAAACTAGTCATGAACTAGTCTTTAACAGTAACGTAACGTA
TATAAGTAGAAGCACTCAATTTTAATTAGTTCTATTGAATTTGTTATCTTCGTTCTATCCATTTTACACCATTTATCTTA
CTCGTTTTGTTTTGTCTTTTTATAAAACTTACTCGGTTTTTTTGATAAACCTAACTCCTTTGGTTAGTAGTTAATTTCCT
TCGTTTTGCTTTTCCAATTCTATGCATATTGTTTTAACCATTTTATTACTCCGTTTCCGTTTGTTTCACTACAATTATTT
GGAGCTACAGTACTACAGTAGTATATAGTTCTATGTTCATATCAAGATTGTCTTCTTGGGAAACACTTGCCCTTTGACTG
GATTTGTTATATTAAAAATTGTGCAAGCACGTGTTTGCTAAAATTTAAAATGAGAAGCTGTGAGCTAAAAGCTTCGCTGT
TAGGTTCATCAACTAGTCTGTCTGGTGCTTCAAAGGAATGATGACACAAGCAATGATGTAATTGGCAAAAAGGTAGTTTT
GTCGTTTAGTGCTTTTAAATCGAGAGGCAGGGGATAGATCAGAGTGATCCGGTATGGGTCGCAGATTTTGTTCGGTCCCG
ACATGTTTTTAGTTCTATTTAAATACTTTATAAGTAAAAATAATTCTATTGTCTCGTCTCTATTATTTACATAAATTGTA
TGTACATTAATTGTAAGGGAAGTATGTATATAACTATAAATCTAAAAATCTTAGATTAATAAATAATACATCAAAATGCC
TAACTTACATATATGTATTTATTTATTTCTATAATGAATACAGTTTTTAATTAAGAAGTGAAAATGTCTCGTCACACTTT
TCAAATAGGTCATTTGGAGATATATCACATATCGAACGAATCCATGATCCCTCCAGGCTTCATCCAGTTCACTTTGACCT
CACTCACTCTTCTTCTTTCTTTCAGAAAATGATTTATATAACTTTTCTTCTTCTTTTAAACATATATATTTAACAATTTT
TTATAATAATTTCTATAGAATTCTTTTAATATATATATCCACAAATCCACATAGTTTTGAATAATCTTTAGATAAACTAG
TCCTCTCCTTCGATGAATACTTCACGCGTACTAGTTTTTTTTCTTCATGAATACTTGTCGTTGTGATGCAGCATTTTGAA
ACATGAATATCTTAAAGCCTTTTGCCCAAAAAAAAAAAGAATATCTTAATGCCTAATACTTGGATTACGTATTTATGTAC
CAGTATCGCGATCAAAACAATCACCTTTTATTCAGTCAAATTAAACATAATTTATGATTCATATATCCTCAAAAACATAT
TACAAAATTACCAGGTATCTTTGTATGCTATACACCACTATTCTAAATTTAAAAATTAATATAGAGTAATATATACTATT
AAGTTTTAAAAATCGAGATTCATATTAATATAAAACATCTTACTAAAACAATGATCAAAGTTTTATTCATATGCTCAATA
ACATTTTTATGATTAAATTAAGCATACGTCGAGCATCATTAGTTAGGTTCCAAGTACAAAAGCCCATTTAGATTATTTTA
GCCCGTTTAAGGCCCAATATGTTCTGCTTCACCTCTTGCTTAGGAGCCGTTGCCGACTTCTGGGAGCGACGCCGACGACG
AAAGGGTAAACACGCCGCCGTTGATTCAGCCGGAGAATCA
>AT1G31360.1 | chr1:11229422-11232421 FORWARD LENGTH=3000
ATCTACTATGATTCTTAGTGATGTTTTCATTTTGACTTTGATGTTTATCATTTAGTTGAATCTCTTGGAGAGCTAATTTT
GAGTTTTGGGTTGGGTTTTAGATTAAGAACAGAAACATAAGGAAGAGGATACATGTACGTGTGGAGCATGTGCAACAGTC
AAGGTGTGATGAGGAGTTTAATCTCTGGAAGAAGCAGAACGATGTGCTTAAGGCTGCAACAGTCAAGGTGTGATGATGAG
TTTAGTCTCAGGAAAAAGCAAAACGATGTGTTTAAGGCTGCTGCTAAAGCTAAATGTGAAACTATTAGCACTAAGAGACA
ACCTAAAGGTCCTAAACCTTGTTTCATGGTTGAAGGTATGACCTTGGAGACTGTCACTCCCATTCCCAATGTTGTCAACG
ATCTCAAAGGTGGCTATTGAGTTGTTTCCATTTTCTTCATTCTCTTCTAAGAATTTTTGCACTTGCTTTGTTCTTTTTAT
GATGTTTTTGTATCAAACAAGACTGAATTCTATATTGTACGAGTTCAGATTTTGTTAGGAAAGATGGTTTATCCCAATCC
TTTACCTGTTCCATTTGTATTTAAAATCGTTTCTGCATTTTTCAGAAAACTGATACTTTGGGAAAAGTTGAGACATCTAA
TCTCTTTCAGTGTTAGCAATTTATACCACACAAAAATAAACAGAGAGAGCAATCGAAACAAAATCTCTTTGTAAAGTTGG
GAAGTGCAGACAGACCTTTTAATTGCAAACCTTTTAATTCCTTTGCAGCTTCACACAATTGCCTCCTCTTCATTCATTAG
TTAAATGTTTGAGTTTGCTATTTTTGTTTTAACTGAGCTTATGATTTATCACAAAATTTTATTGTTATAATTATATATAT
TTAACTAAAAATTATTACTCCTTACCAAAAAAAAACTAAAAACTATTACTAGCTAAACAAATACTTTTTATTGATGTAAA
TATATTTAAATTACATTTTTTTATATTCAGAATATAACTAAAAAAGTAAATAAAAGAATTACATGAAAATTATCGTAGCG
GCGTCGAAACGAACAAAGAAACCTGCGGTTGCGGCAGCGGCTGCGGCAGCGTCTGCGGCAACAAAACGAACAACAACCTG
CGGTAGTGTTTGCCGCCACCGCTACCGCAGCCGCTGCCGCAACCGCCAGCGTTAATGAAACGAACATGCTAAATATATAT
ATTTTTTTCCAAAAGTTAACGGTAAATAACTCAATATATATAGATATATATAACTCGATCACCTTACTTATTTATCTAAT
AAATTTATAAACATTACTCAATATCCTGAAAAATTGAGTTAAACTAGTCATGAACTAGTCTTTAACAGTAACGTAACGTA
TATAAGTAGAAGCACTCAATTTTAATTAGTTCTATTGAATTTGTTATCTTCGTTCTATCCATTTTACACCATTTATCTTA
CTCGTTTTGTTTTGTCTTTTTATAAAACTTACTCGGTTTTTTTGATAAACCTAACTCCTTTGGTTAGTAGTTAATTTCCT
TCGTTTTGCTTTTCCAATTCTATGCATATTGTTTTAACCATTTTATTACTCCGTTTCCGTTTGTTTCACTACAATTATTT
GGAGCTACAGTACTACAGTAGTATATAGTTCTATGTTCATATCAAGATTGTCTTCTTGGGAAACACTTGCCCTTTGACTG
GATTTGTTATATTAAAAATTGTGCAAGCACGTGTTTGCTAAAATTTAAAATGAGAAGCTGTGAGCTAAAAGCTTCGCTGT
TAGGTTCATCAACTAGTCTGTCTGGTGCTTCAAAGGAATGATGACACAAGCAATGATGTAATTGGCAAAAAGGTAGTTTT
GTCGTTTAGTGCTTTTAAATCGAGAGGCAGGGGATAGATCAGAGTGATCCGGTATGGGTCGCAGATTTTGTTCGGTCCCG
ACATGTTTTTAGTTCTATTTAAATACTTTATAAGTAAAAATAATTCTATTGTCTCGTCTCTATTATTTACATAAATTGTA
TGTACATTAATTGTAAGGGAAGTATGTATATAACTATAAATCTAAAAATCTTAGATTAATAAATAATACATCAAAATGCC
TAACTTACATATATGTATTTATTTATTTCTATAATGAATACAGTTTTTAATTAAGAAGTGAAAATGTCTCGTCACACTTT
TCAAATAGGTCATTTGGAGATATATCACATATCGAACGAATCCATGATCCCTCCAGGCTTCATCCAGTTCACTTTGACCT
CACTCACTCTTCTTCTTTCTTTCAGAAAATGATTTATATAACTTTTCTTCTTCTTTTAAACATATATATTTAACAATTTT
TTATAATAATTTCTATAGAATTCTTTTAATATATATATCCACAAATCCACATAGTTTTGAATAATCTTTAGATAAACTAG
TCCTCTCCTTCGATGAATACTTCACGCGTACTAGTTTTTTTTCTTCATGAATACTTGTCGTTGTGATGCAGCATTTTGAA
ACATGAATATCTTAAAGCCTTTTGCCCAAAAAAAAAAAGAATATCTTAATGCCTAATACTTGGATTACGTATTTATGTAC
CAGTATCGCGATCAAAACAATCACCTTTTATTCAGTCAAATTAAACATAATTTATGATTCATATATCCTCAAAAACATAT
TACAAAATTACCAGGTATCTTTGTATGCTATACACCACTATTCTAAATTTAAAAATTAATATAGAGTAATATATACTATT
AAGTTTTAAAAATCGAGATTCATATTAATATAAAACATCTTACTAAAACAATGATCAAAGTTTTATTCATATGCTCAATA
ACATTTTTATGATTAAATTAAGCATACGTCGAGCATCATTAGTTAGGTTCCAAGTACAAAAGCCCATTTAGATTATTTTA
GCCCGTTTAAGGCCCAATATGTTCTGCTTCACCTCTTGCTTAGGAGCCGTTGCCGACTTCTGGGAGCGACGCCGACGACG
AAAGGGTAAACACGCCGCCGTTGATTCAGCCGGAGAATCA
>AT1G31360.4 | chr1:11229422-11232421 FORWARD LENGTH=3000
ATCTACTATGATTCTTAGTGATGTTTTCATTTTGACTTTGATGTTTATCATTTAGTTGAATCTCTTGGAGAGCTAATTTT
GAGTTTTGGGTTGGGTTTTAGATTAAGAACAGAAACATAAGGAAGAGGATACATGTACGTGTGGAGCATGTGCAACAGTC
AAGGTGTGATGAGGAGTTTAATCTCTGGAAGAAGCAGAACGATGTGCTTAAGGCTGCAACAGTCAAGGTGTGATGATGAG
TTTAGTCTCAGGAAAAAGCAAAACGATGTGTTTAAGGCTGCTGCTAAAGCTAAATGTGAAACTATTAGCACTAAGAGACA
ACCTAAAGGTCCTAAACCTTGTTTCATGGTTGAAGGTATGACCTTGGAGACTGTCACTCCCATTCCCAATGTTGTCAACG
ATCTCAAAGGTGGCTATTGAGTTGTTTCCATTTTCTTCATTCTCTTCTAAGAATTTTTGCACTTGCTTTGTTCTTTTTAT
GATGTTTTTGTATCAAACAAGACTGAATTCTATATTGTACGAGTTCAGATTTTGTTAGGAAAGATGGTTTATCCCAATCC
TTTACCTGTTCCATTTGTATTTAAAATCGTTTCTGCATTTTTCAGAAAACTGATACTTTGGGAAAAGTTGAGACATCTAA
TCTCTTTCAGTGTTAGCAATTTATACCACACAAAAATAAACAGAGAGAGCAATCGAAACAAAATCTCTTTGTAAAGTTGG
GAAGTGCAGACAGACCTTTTAATTGCAAACCTTTTAATTCCTTTGCAGCTTCACACAATTGCCTCCTCTTCATTCATTAG
TTAAATGTTTGAGTTTGCTATTTTTGTTTTAACTGAGCTTATGATTTATCACAAAATTTTATTGTTATAATTATATATAT
TTAACTAAAAATTATTACTCCTTACCAAAAAAAAACTAAAAACTATTACTAGCTAAACAAATACTTTTTATTGATGTAAA
TATATTTAAATTACATTTTTTTATATTCAGAATATAACTAAAAAAGTAAATAAAAGAATTACATGAAAATTATCGTAGCG
GCGTCGAAACGAACAAAGAAACCTGCGGTTGCGGCAGCGGCTGCGGCAGCGTCTGCGGCAACAAAACGAACAACAACCTG
CGGTAGTGTTTGCCGCCACCGCTACCGCAGCCGCTGCCGCAACCGCCAGCGTTAATGAAACGAACATGCTAAATATATAT
ATTTTTTTCCAAAAGTTAACGGTAAATAACTCAATATATATAGATATATATAACTCGATCACCTTACTTATTTATCTAAT
AAATTTATAAACATTACTCAATATCCTGAAAAATTGAGTTAAACTAGTCATGAACTAGTCTTTAACAGTAACGTAACGTA
TATAAGTAGAAGCACTCAATTTTAATTAGTTCTATTGAATTTGTTATCTTCGTTCTATCCATTTTACACCATTTATCTTA
CTCGTTTTGTTTTGTCTTTTTATAAAACTTACTCGGTTTTTTTGATAAACCTAACTCCTTTGGTTAGTAGTTAATTTCCT
TCGTTTTGCTTTTCCAATTCTATGCATATTGTTTTAACCATTTTATTACTCCGTTTCCGTTTGTTTCACTACAATTATTT
GGAGCTACAGTACTACAGTAGTATATAGTTCTATGTTCATATCAAGATTGTCTTCTTGGGAAACACTTGCCCTTTGACTG
GATTTGTTATATTAAAAATTGTGCAAGCACGTGTTTGCTAAAATTTAAAATGAGAAGCTGTGAGCTAAAAGCTTCGCTGT
TAGGTTCATCAACTAGTCTGTCTGGTGCTTCAAAGGAATGATGACACAAGCAATGATGTAATTGGCAAAAAGGTAGTTTT
GTCGTTTAGTGCTTTTAAATCGAGAGGCAGGGGATAGATCAGAGTGATCCGGTATGGGTCGCAGATTTTGTTCGGTCCCG
ACATGTTTTTAGTTCTATTTAAATACTTTATAAGTAAAAATAATTCTATTGTCTCGTCTCTATTATTTACATAAATTGTA
TGTACATTAATTGTAAGGGAAGTATGTATATAACTATAAATCTAAAAATCTTAGATTAATAAATAATACATCAAAATGCC
TAACTTACATATATGTATTTATTTATTTCTATAATGAATACAGTTTTTAATTAAGAAGTGAAAATGTCTCGTCACACTTT
TCAAATAGGTCATTTGGAGATATATCACATATCGAACGAATCCATGATCCCTCCAGGCTTCATCCAGTTCACTTTGACCT
CACTCACTCTTCTTCTTTCTTTCAGAAAATGATTTATATAACTTTTCTTCTTCTTTTAAACATATATATTTAACAATTTT
TTATAATAATTTCTATAGAATTCTTTTAATATATATATCCACAAATCCACATAGTTTTGAATAATCTTTAGATAAACTAG
TCCTCTCCTTCGATGAATACTTCACGCGTACTAGTTTTTTTTCTTCATGAATACTTGTCGTTGTGATGCAGCATTTTGAA
ACATGAATATCTTAAAGCCTTTTGCCCAAAAAAAAAAAGAATATCTTAATGCCTAATACTTGGATTACGTATTTATGTAC
CAGTATCGCGATCAAAACAATCACCTTTTATTCAGTCAAATTAAACATAATTTATGATTCATATATCCTCAAAAACATAT
TACAAAATTACCAGGTATCTTTGTATGCTATACACCACTATTCTAAATTTAAAAATTAATATAGAGTAATATATACTATT
AAGTTTTAAAAATCGAGATTCATATTAATATAAAACATCTTACTAAAACAATGATCAAAGTTTTATTCATATGCTCAATA
ACATTTTTATGATTAAATTAAGCATACGTCGAGCATCATTAGTTAGGTTCCAAGTACAAAAGCCCATTTAGATTATTTTA
GCCCGTTTAAGGCCCAATATGTTCTGCTTCACCTCTTGCTTAGGAGCCGTTGCCGACTTCTGGGAGCGACGCCGACGACG
AAAGGGTAAACACGCCGCCGTTGATTCAGCCGGAGAATCA
>AT1G31360.8 | chr1:11229422-11232421 FORWARD LENGTH=3000
ATCTACTATGATTCTTAGTGATGTTTTCATTTTGACTTTGATGTTTATCATTTAGTTGAATCTCTTGGAGAGCTAATTTT
GAGTTTTGGGTTGGGTTTTAGATTAAGAACAGAAACATAAGGAAGAGGATACATGTACGTGTGGAGCATGTGCAACAGTC
AAGGTGTGATGAGGAGTTTAATCTCTGGAAGAAGCAGAACGATGTGCTTAAGGCTGCAACAGTCAAGGTGTGATGATGAG
TTTAGTCTCAGGAAAAAGCAAAACGATGTGTTTAAGGCTGCTGCTAAAGCTAAATGTGAAACTATTAGCACTAAGAGACA
ACCTAAAGGTCCTAAACCTTGTTTCATGGTTGAAGGTATGACCTTGGAGACTGTCACTCCCATTCCCAATGTTGTCAACG
ATCTCAAAGGTGGCTATTGAGTTGTTTCCATTTTCTTCATTCTCTTCTAAGAATTTTTGCACTTGCTTTGTTCTTTTTAT
GATGTTTTTGTATCAAACAAGACTGAATTCTATATTGTACGAGTTCAGATTTTGTTAGGAAAGATGGTTTATCCCAATCC
TTTACCTGTTCCATTTGTATTTAAAATCGTTTCTGCATTTTTCAGAAAACTGATACTTTGGGAAAAGTTGAGACATCTAA
TCTCTTTCAGTGTTAGCAATTTATACCACACAAAAATAAACAGAGAGAGCAATCGAAACAAAATCTCTTTGTAAAGTTGG
GAAGTGCAGACAGACCTTTTAATTGCAAACCTTTTAATTCCTTTGCAGCTTCACACAATTGCCTCCTCTTCATTCATTAG
TTAAATGTTTGAGTTTGCTATTTTTGTTTTAACTGAGCTTATGATTTATCACAAAATTTTATTGTTATAATTATATATAT
TTAACTAAAAATTATTACTCCTTACCAAAAAAAAACTAAAAACTATTACTAGCTAAACAAATACTTTTTATTGATGTAAA
TATATTTAAATTACATTTTTTTATATTCAGAATATAACTAAAAAAGTAAATAAAAGAATTACATGAAAATTATCGTAGCG
GCGTCGAAACGAACAAAGAAACCTGCGGTTGCGGCAGCGGCTGCGGCAGCGTCTGCGGCAACAAAACGAACAACAACCTG
CGGTAGTGTTTGCCGCCACCGCTACCGCAGCCGCTGCCGCAACCGCCAGCGTTAATGAAACGAACATGCTAAATATATAT
ATTTTTTTCCAAAAGTTAACGGTAAATAACTCAATATATATAGATATATATAACTCGATCACCTTACTTATTTATCTAAT
AAATTTATAAACATTACTCAATATCCTGAAAAATTGAGTTAAACTAGTCATGAACTAGTCTTTAACAGTAACGTAACGTA
TATAAGTAGAAGCACTCAATTTTAATTAGTTCTATTGAATTTGTTATCTTCGTTCTATCCATTTTACACCATTTATCTTA
CTCGTTTTGTTTTGTCTTTTTATAAAACTTACTCGGTTTTTTTGATAAACCTAACTCCTTTGGTTAGTAGTTAATTTCCT
TCGTTTTGCTTTTCCAATTCTATGCATATTGTTTTAACCATTTTATTACTCCGTTTCCGTTTGTTTCACTACAATTATTT
GGAGCTACAGTACTACAGTAGTATATAGTTCTATGTTCATATCAAGATTGTCTTCTTGGGAAACACTTGCCCTTTGACTG
GATTTGTTATATTAAAAATTGTGCAAGCACGTGTTTGCTAAAATTTAAAATGAGAAGCTGTGAGCTAAAAGCTTCGCTGT
TAGGTTCATCAACTAGTCTGTCTGGTGCTTCAAAGGAATGATGACACAAGCAATGATGTAATTGGCAAAAAGGTAGTTTT
GTCGTTTAGTGCTTTTAAATCGAGAGGCAGGGGATAGATCAGAGTGATCCGGTATGGGTCGCAGATTTTGTTCGGTCCCG
ACATGTTTTTAGTTCTATTTAAATACTTTATAAGTAAAAATAATTCTATTGTCTCGTCTCTATTATTTACATAAATTGTA
TGTACATTAATTGTAAGGGAAGTATGTATATAACTATAAATCTAAAAATCTTAGATTAATAAATAATACATCAAAATGCC
TAACTTACATATATGTATTTATTTATTTCTATAATGAATACAGTTTTTAATTAAGAAGTGAAAATGTCTCGTCACACTTT
TCAAATAGGTCATTTGGAGATATATCACATATCGAACGAATCCATGATCCCTCCAGGCTTCATCCAGTTCACTTTGACCT
CACTCACTCTTCTTCTTTCTTTCAGAAAATGATTTATATAACTTTTCTTCTTCTTTTAAACATATATATTTAACAATTTT
TTATAATAATTTCTATAGAATTCTTTTAATATATATATCCACAAATCCACATAGTTTTGAATAATCTTTAGATAAACTAG
TCCTCTCCTTCGATGAATACTTCACGCGTACTAGTTTTTTTTCTTCATGAATACTTGTCGTTGTGATGCAGCATTTTGAA
ACATGAATATCTTAAAGCCTTTTGCCCAAAAAAAAAAAGAATATCTTAATGCCTAATACTTGGATTACGTATTTATGTAC
CAGTATCGCGATCAAAACAATCACCTTTTATTCAGTCAAATTAAACATAATTTATGATTCATATATCCTCAAAAACATAT
TACAAAATTACCAGGTATCTTTGTATGCTATACACCACTATTCTAAATTTAAAAATTAATATAGAGTAATATATACTATT
AAGTTTTAAAAATCGAGATTCATATTAATATAAAACATCTTACTAAAACAATGATCAAAGTTTTATTCATATGCTCAATA
ACATTTTTATGATTAAATTAAGCATACGTCGAGCATCATTAGTTAGGTTCCAAGTACAAAAGCCCATTTAGATTATTTTA
GCCCGTTTAAGGCCCAATATGTTCTGCTTCACCTCTTGCTTAGGAGCCGTTGCCGACTTCTGGGAGCGACGCCGACGACG
AAAGGGTAAACACGCCGCCGTTGATTCAGCCGGAGAATCA
>AT1G31360.2 | chr1:11230174-11233173 FORWARD LENGTH=3000
TTTAATTCCTTTGCAGCTTCACACAATTGCCTCCTCTTCATTCATTAGTTAAATGTTTGAGTTTGCTATTTTTGTTTTAA
CTGAGCTTATGATTTATCACAAAATTTTATTGTTATAATTATATATATTTAACTAAAAATTATTACTCCTTACCAAAAAA
AAACTAAAAACTATTACTAGCTAAACAAATACTTTTTATTGATGTAAATATATTTAAATTACATTTTTTTATATTCAGAA
TATAACTAAAAAAGTAAATAAAAGAATTACATGAAAATTATCGTAGCGGCGTCGAAACGAACAAAGAAACCTGCGGTTGC
GGCAGCGGCTGCGGCAGCGTCTGCGGCAACAAAACGAACAACAACCTGCGGTAGTGTTTGCCGCCACCGCTACCGCAGCC
GCTGCCGCAACCGCCAGCGTTAATGAAACGAACATGCTAAATATATATATTTTTTTCCAAAAGTTAACGGTAAATAACTC
AATATATATAGATATATATAACTCGATCACCTTACTTATTTATCTAATAAATTTATAAACATTACTCAATATCCTGAAAA
ATTGAGTTAAACTAGTCATGAACTAGTCTTTAACAGTAACGTAACGTATATAAGTAGAAGCACTCAATTTTAATTAGTTC
TATTGAATTTGTTATCTTCGTTCTATCCATTTTACACCATTTATCTTACTCGTTTTGTTTTGTCTTTTTATAAAACTTAC
TCGGTTTTTTTGATAAACCTAACTCCTTTGGTTAGTAGTTAATTTCCTTCGTTTTGCTTTTCCAATTCTATGCATATTGT
TTTAACCATTTTATTACTCCGTTTCCGTTTGTTTCACTACAATTATTTGGAGCTACAGTACTACAGTAGTATATAGTTCT
ATGTTCATATCAAGATTGTCTTCTTGGGAAACACTTGCCCTTTGACTGGATTTGTTATATTAAAAATTGTGCAAGCACGT
GTTTGCTAAAATTTAAAATGAGAAGCTGTGAGCTAAAAGCTTCGCTGTTAGGTTCATCAACTAGTCTGTCTGGTGCTTCA
AAGGAATGATGACACAAGCAATGATGTAATTGGCAAAAAGGTAGTTTTGTCGTTTAGTGCTTTTAAATCGAGAGGCAGGG
GATAGATCAGAGTGATCCGGTATGGGTCGCAGATTTTGTTCGGTCCCGACATGTTTTTAGTTCTATTTAAATACTTTATA
AGTAAAAATAATTCTATTGTCTCGTCTCTATTATTTACATAAATTGTATGTACATTAATTGTAAGGGAAGTATGTATATA
ACTATAAATCTAAAAATCTTAGATTAATAAATAATACATCAAAATGCCTAACTTACATATATGTATTTATTTATTTCTAT
AATGAATACAGTTTTTAATTAAGAAGTGAAAATGTCTCGTCACACTTTTCAAATAGGTCATTTGGAGATATATCACATAT
CGAACGAATCCATGATCCCTCCAGGCTTCATCCAGTTCACTTTGACCTCACTCACTCTTCTTCTTTCTTTCAGAAAATGA
TTTATATAACTTTTCTTCTTCTTTTAAACATATATATTTAACAATTTTTTATAATAATTTCTATAGAATTCTTTTAATAT
ATATATCCACAAATCCACATAGTTTTGAATAATCTTTAGATAAACTAGTCCTCTCCTTCGATGAATACTTCACGCGTACT
AGTTTTTTTTCTTCATGAATACTTGTCGTTGTGATGCAGCATTTTGAAACATGAATATCTTAAAGCCTTTTGCCCAAAAA
AAAAAAGAATATCTTAATGCCTAATACTTGGATTACGTATTTATGTACCAGTATCGCGATCAAAACAATCACCTTTTATT
CAGTCAAATTAAACATAATTTATGATTCATATATCCTCAAAAACATATTACAAAATTACCAGGTATCTTTGTATGCTATA
CACCACTATTCTAAATTTAAAAATTAATATAGAGTAATATATACTATTAAGTTTTAAAAATCGAGATTCATATTAATATA
AAACATCTTACTAAAACAATGATCAAAGTTTTATTCATATGCTCAATAACATTTTTATGATTAAATTAAGCATACGTCGA
GCATCATTAGTTAGGTTCCAAGTACAAAAGCCCATTTAGATTATTTTAGCCCGTTTAAGGCCCAATATGTTCTGCTTCAC
CTCTTGCTTAGGAGCCGTTGCCGACTTCTGGGAGCGACGCCGACGACGAAAGGGTAAACACGCCGCCGTTGATTCAGCCG
GAGAATCAATGGAAAGTGAAGCAATTCAAGAGGATCTTCAGAATTTAGACGTCGAGTTAAAGGATGTTCAAGGTTAAAGC
ATTTAGATTCTTCGTTTTGTTTTTCTTCTTCGAATTTGTGTTTCGGTTGCTTTTGGTGTATATATAACTTTAGAAAATCA
TTCAAAGTCTCCATTTTTTCTGCTTTATGTAATATACATTGAGGTTTTAGGTTAATTTTAGACTTCATAGCCATAGATAA
TTGTCTCTGATCCTTGATGGTGTTAGGAACCAGAATGGGTTAAGTGAAAGTTTTAGTTTTTTTGAATTCGTGTTGAATCT
GTTGATTGAAATCTCTTTGCAGGTCAGATAAGTGCTTTGATTGAGCATCAAGATAGGTTATACGAGAGAAAGTCTGAGTT
AAAGACATTGTTAAAAGCATTAGCAGCATCAGGAAGTCCTGTTGCATCATCTGGTGGCTCTAGTGCTATAGAGAATTGGT
CTGAGACATTTGAGTGGGATTCTCGTGCTGACGATGTTAGGTTTAACGTTTTTGGTATATCCAAGTATAGGGCTAACCAG
AAGGAAGTAAGTGACTTTCTGTATTTTCTGATCCTAAATATGATTCTTGTGTCCGCGTTTGCTAGAAATTCGTTTGATGT
TCCATTTGTTGATTCTTTGAATGATATGTCAAGATTATTAACGCTATAATGACGGGAAGAGATGTCCTGGTGATCATGGC
AGCAGGTGGTGGGAAGAGTCTTTGCTATCAACTTCCAGCT
>AT1G31370.1 | chr1:11239364-11242363 REVERSE LENGTH=3000
TTCTCACTTTTAGTCAAAGGAAAGTACATATTTTATGGTTCTACTTTTCATGGACTCATAGGACTAAAAACTTAAGTCCT
TATGAGTTGTGCAATTCTTGTTTTGACTTAAGTTTTATGTTTCGTGACTTTACAGTAGTAACACCATGCTGGTTTGATCA
GAAGTCTCGCTACTGGGGTTCACCAGCAATGCTTCCCCTTACCGAACTTCTTGAAGAGATTATGAGGAGACGATAAATCG
AAAGTTTATGAGGAGATTATACATGATATAATGAAGATTGGTGACTTCTTATGGAAAGGAGAGAAAGTTAATGGGAACGA
CCATGATTTTGTAAGAATTATAGAGAACGACATTGATTTTGAAAGAGAGAACTGAAAATGATGGAAAAAAAAGAATATGG
AAGAGAGATGATAAAAAGAGGATAATTTCTCACCCAAACGATCTCAACAATAATGAGTTTAAAATTATTGCGTAATCACT
ACTTCAGGGGTAAATTGGTCCAATTATCTCTCAAAAAGATGGCAAAGTGACCACTCCCTCATAAGTGTCTTAAAAGTAAT
AATATTATCAAAAAGTGTCTAAACGTGTCACAATCCCAAACAATTTTAATCTCGATAAAACTACATGTACTTTCGGATTT
GTTCTTAAAACTACGCCTCCAATTGAACCGACCAGTTAACCGATAATTATACATCCGGTTTGACTTACCCATAATTTAAC
CGAAACTAATCCGATTTTGATTCTATTTATTCTGATAATTTCGTAGTTGGTGACTCCAAATGGTAAGAAAACGTGTTCTC
CAACGTTTCGTTTATTTTAGGTTTACGTGATATTGTTCCTTTGCTTTACTGGTTTTGGGTTTTTACTCGCACGCGTCTTC
TGGCCTATCCCAAGGGATGTGTGGATCATGAAACTAAAAGTTTGTCTCTGTTTCTTGATGTTGCTGATTCCAAATCTTTG
CCTGATGGATGGAAAAGACACACAAAGTATCGCCTAACTGTTGTTAATCAAACTTCGGAGAAACTCTCCAAAAAGATAGG
TGATTCTTTCTACATTTGCTTGATTATGTTTCTAAGGCAGACAAAGGAAAACACTTTATGGTTCCACTTGTCATGGACTT
ATAGGACGTAGGACGTGTTGCAGTGAGATTCAATGTATGTGTTGTGAAATTCTTGTTTTGACTGAAGTAGTTAGTATGTT
TTGTGACAAAACAGTAGGACAACCCTGGTTTGATCAGCAGTATCCCAACCGGGGTTCCCTAGCAATGGTTCCCCTTACCA
AACTTCTTGACAAAAATGGTGGGTTTATGGTGAATGGAGAAGTCAAGATTGTTGCTGAGGTTGGTGTTCTTGAAGTTGTT
GGCAAATCAGATGTGTTAGAGGAAACTTCATTAGTGATGGAAAGCATGTATGTCAATGGGTTTCAAGTTCTTCCTTCACA
GGTAAGAGAAATCATTCTTAAATACATATCCTAAGAGCCGCTCACTATGGTTGGTGGATCTGTTTTCAGGTCACCAAAAG
TTGCTATCTGATATGCTTACTTTATATATACGATATTTTCAGGTAGAATTTGTGAAGAGTCTGTTTGAAAAGCACCCAGA
TATCGAATCAAAACTCCATCTGAAGAACCCACATATGAGAATAACATACTTGAATAGCCTACTAACCTTGACTGAGATTC
TGAGCCAGTCCCCTGAGAACATTTCCAATGATGATTTGGCCAACGCATATTCTACGCTCTCTTATGTGACAAAAGCCGGG
TTTAAGTTAGATTGGTTGGAGAAGGACCTGAAAGATGTTGGTGAGACTCGTATTCAAGAAATTGAGGAAGAGTTGAAAGA
CATAAAGCAAAAGTGCGTAGAGATGAAGCATAAGTGTGTAGACATGGAGGCTCTTCTGGAGTTCTTACTATGAATGTTGT
TTGATGACTTGAGTTGCTATGAATGGTGTTTTGGTCTCTTTTGTTTTCGTTTTAGTTTTGGAATAGAATCCTCTTAATCT
TGGATAAGTAAAAGAGACTTGTTATTTATGTTGCCCTAATTTTCTTTATTTTCACACTGTTTCTTGATGGAAAAGGAATT
TAAAAATGTCTTTCCTGTCTCAATCAGTGCTGATGATACGTATGTGCCCTTATCAATAAAGAGTCATATCAAGCTTTTTT
ATATAGTTTTGTCCTTAAATTTGTTGTTTGACTGTTGTTTTTACAAAATATCTGCTGGGTTTCTGACGATGAGGATGACT
TGAGTAGATTATAGTCTGTTAAAGCTTTGGATCTAATTGGTGTTCTGGGATGTTTCTCTTTCGTTTTAGTTTTGAGAACA
ATGTCCTCTTAATCTTTGAGTAGAAGATCAAGAGACTTGTGTAATAAAAAAAACGTGTTAGTGTCCTTAAATCTGAACTG
TGACAGTTGGTTAGCACACAAATGAGTACTTCAATTCATGCTGATGATGCATATGAAGATGATTTGAGACAGTAATGATA
TGTTTATGCAGCGGATAATTAGTAATCAAACAATCATGTCAAATAAAGTACAGAAATCACCTAACATTATGTTTTGTGTC
TACTTGTTTGATGAAGCACAAAAAACGTATGGAACATAAAGGCTACATTTTAATATTGATCACTTGGATGATTTTTACAT
AACATCATACAAACATACTTATAGAATTTTCTTCTACTTAATACACACGCACATACACACTTAAGACTCTAGCTCAACTA
CTACTACTAGACATCACTTTTAACACCAACAACTTTTAACACTTTGTTTAGCTAGACATTAACCATCAAGACACTCTTTC
TTATTTCGATAGTTAAACTAAGGGACTCATTGCTTCTTGACTTAGCCATTAACTTTGTTTAGCTAGCCATTAACCAACAC
AACACAACTTTGTTCTTTTCTTGTCCTTCCTTGCTCACTTGCTTCTTCCTCTTCTTCTTTGTTTGTTCCATCTTTTAGCT
AAATCACCAAAAACAATTGTTAAGTGGGCTTAGTATGTTA
>AT1G31380.1 | chr1:11241100-11244099 REVERSE LENGTH=3000
CTAATGGTTGGAAAAGACACATCAAATATCGCTTAACTGTTGTTAATCAAATGTCGGAGAAACTTTCCGAACAGGAAGGT
GATTCTTTCTACATTTGCTAGTTTATGTTTCCAAGGTGGACAAAAGAAAGTGCATATTTTATGGTTCAGCTTGTCATGGA
CTCATATGGGACTTGTGTTGTATAGTGAGATTCTATGTATGCGTTGTGCAAACTGGTTTTGACTAAAGTTCTATGTTTCG
TGACTTTACAGTAATACAAGGCTGGTTTTATAAAAACTTTCATATCTCTGGTTTCCAAACAATGCTTCCCCTTTCCAAAC
TTCTTGACAAAAATGGTGGGTTTCTGGTGAATGGTGATGTCAAGATTGTTGTCGAGGTAGGTGTTCTTGAAGTCGTTGGC
AAATCAGATGTGTTAGAGGAAACTTTATTAGTTCATGAAAGCATCGATATCAATGGGTTTCAAGTTCTTCCTTCACAGGT
AAGAAAAGTACCTGTAACTATATAACTTTACTTTCTTGTACAAGCTGCATATTTGGTTTGTGGGTATGGTTCAGGTCTCG
AAAAAATGCTATCTGAGAAGGTTCGTCCATGTTTCCCTTGCAGGTAGAATCTGTGAACAATCTCTTTGAGAAGCACCCAG
ACATCGTATCAGAATTTCGTTCCAAGAACCCACTTATGAGAACAACATACTTGAATGACCTACTATGTTTGACTGAGATC
CTGTGCGAGTCCTCTGAGGAACTCTCCACTGGTGATATGGCTAACGCGTATTCTACACTAACTTGTTTGAAAAAAGCGGG
GTTTAAGTTGGATTGGCTGGAGAAGAAACTGAAAGAGGTTTGTGAGGCTCGGGTGCAAGAAATTGATGAAGAGTGGAAGG
ACTTGACGGACTTGAAGGAAAAGTTTTAGCTGGAGTTCTGACGATGAGGATGACTTGAATCGACTTTAGTCCGTTAAGAG
TTTATATCTAATTGGTGTTCTGGTCTGTTTGTTTTTCGTTTTGGTTTTGAGAACAATGTCCTTTAATCTTCGAGTAGAAG
ATCAAGAGACTTGTGTTGTCATTGAGGTTTCCCTACGTCTTTTTTATTGCACTTTAGTTTGTTTCTTGATGGAATTAGTT
AAATAAATGTTGTTGGTATTCTTCATTCTAAACTGCTGTGACCACTGGCACACAAAGGTAGTCAAATTAACTTATGTTGA
TGATGCGAAGATGATACGAGACAGTAGTGATGCTTATACAGAAATAATCAGTAATTCTTCTCTATAAGGAAGCAAACACA
ATGACCTGGCCTTGTGGAGAAACTACAGGACACATTATTGCTTCTATTTGTGTTGGGTGGTTTTAGGACTTTGAGAGACT
CATAAAATAATTTGTGTTTTTGTATAATTACATAGAGCAATTTCACGTGCAAGTTTAACATGTGTGTTATGAAGAGCCGA
TGCTGCATTTTTTCATGCTATATATTAGTCGTGCATTCAATACTTCATATGCTAAAGTTGAAGATAGATTGAGCAAGCCA
AAGAGAACTGAACAAAATAGATAAAGAAGTCTGTTGTTCTACGTTTTCTTTGATTAAACTACACAAATCGCCTAATACAT
TAATAACCTAACATTATTGATGTGAATAAGTGGTATTTTATTAGACTTGGGGAAAGAAAAAACAGGAACGAAATCTGAGG
AAAAAACTTTAAAAGAGTTGATAACGAATTTTAGAACTCAGAAGCATTAGACACTTTTCTCACTTTTAGTCAAAGGAAAG
TACATATTTTATGGTTCTACTTTTCATGGACTCATAGGACTAAAAACTTAAGTCCTTATGAGTTGTGCAATTCTTGTTTT
GACTTAAGTTTTATGTTTCGTGACTTTACAGTAGTAACACCATGCTGGTTTGATCAGAAGTCTCGCTACTGGGGTTCACC
AGCAATGCTTCCCCTTACCGAACTTCTTGAAGAGATTATGAGGAGACGATAAATCGAAAGTTTATGAGGAGATTATACAT
GATATAATGAAGATTGGTGACTTCTTATGGAAAGGAGAGAAAGTTAATGGGAACGACCATGATTTTGTAAGAATTATAGA
GAACGACATTGATTTTGAAAGAGAGAACTGAAAATGATGGAAAAAAAAGAATATGGAAGAGAGATGATAAAAAGAGGATA
ATTTCTCACCCAAACGATCTCAACAATAATGAGTTTAAAATTATTGCGTAATCACTACTTCAGGGGTAAATTGGTCCAAT
TATCTCTCAAAAAGATGGCAAAGTGACCACTCCCTCATAAGTGTCTTAAAAGTAATAATATTATCAAAAAGTGTCTAAAC
GTGTCACAATCCCAAACAATTTTAATCTCGATAAAACTACATGTACTTTCGGATTTGTTCTTAAAACTACGCCTCCAATT
GAACCGACCAGTTAACCGATAATTATACATCCGGTTTGACTTACCCATAATTTAACCGAAACTAATCCGATTTTGATTCT
ATTTATTCTGATAATTTCGTAGTTGGTGACTCCAAATGGTAAGAAAACGTGTTCTCCAACGTTTCGTTTATTTTAGGTTT
ACGTGATATTGTTCCTTTGCTTTACTGGTTTTGGGTTTTTACTCGCACGCGTCTTCTGGCCTATCCCAAGGGATGTGTGG
ATCATGAAACTAAAAGTTTGTCTCTGTTTCTTGATGTTGCTGATTCCAAATCTTTGCCTGATGGATGGAAAAGACACACA
AAGTATCGCCTAACTGTTGTTAATCAAACTTCGGAGAAACTCTCCAAAAAGATAGGTGATTCTTTCTACATTTGCTTGAT
TATGTTTCTAAGGCAGACAAAGGAAAACACTTTATGGTTCCACTTGTCATGGACTTATAGGACGTAGGACGTGTTGCAGT
GAGATTCAATGTATGTGTTGTGAAATTCTTGTTTTGACTGAAGTAGTTAGTATGTTTTGTGACAAAACAGTAGGACAACC
CTGGTTTGATCAGCAGTATCCCAACCGGGGTTCCCTAGCA
>AT1G31390.1 | chr1:11244393-11247392 REVERSE LENGTH=3000
GTGCATCTCCTTCAGCTCTTGATGGTCCTCTGGTTACAGAACCCGAAAAAACAAAGAAAGACAGAACAAAACTGGACACA
AACCTGGTCACAGGTGTTCCTCCTCCGGAGATCTTGTCTAAGTGTGAGTTCTTGGAACCTTTACCAGAGGCTACGCTATC
GGAATATCGGCTTCTGATTGAAACTGTAAGGAAGCAAAGCCAAAGACCTGGCCTTGTGGAGAAACTAAAGGACATTGTTT
CAATTAAGGTTCGAGGATTTAGGGCAAAGCTTGACTCCGAGATGAATAAGAACATTTGAGAGACGGACAAAAGTGGAAAT
GGAATCATTTGTATGATTACATAGAGCAACTTCATGTTGGTTAACATAAGGGGTTTTCTATCTCCTTATAACAGAGTATC
ATGTCATGAAGAGCCAGAGGCTGATCGCCTTTGCTCATGTTACTAGTTAGTCGTTAGTTCAAACACTATAGATGCCAAAA
CAAGTGTATAAATTAAATTAAACTACACAAAACGCCTAATATAACCTAACATTATTTAATTTATTGGCCATCTAAGAGGT
AAATATCATGTAAAACGGTGTTAATGAATGCTTTGTTTTGAAAATGAACAAGGGAAAGTTAAATGTTCTTTTTCTTGGGA
CTATCAGCCCAACAATGAGCTATGAAGAGCCGAAGCGTTTTCACATTCCTCAAGTTTTCGTAATCAACGCGAGTCACATT
CAAACACGTATTATATGCTTTTAAAGTGAGTGACTCTGCGTTTTCTCGATTCTGTTTACTTATAAAAGTTGTTGTGTGAT
AATTTTCTCTATCAAGTATGGTAGTGTGACACTCGGTTCTAGGATTTAGTCTCTCTTCATCCTCTGGTATTTCTGTTTTG
GTTTGGTTGCAAGGAGACTTCATTAAGATCAATGGCAGACCAATATGAAAAGAGGATAACATGGACGATTAAGAATTTCT
CCTCTTTGCAATCTCATGCAATTTATTTTGATATTTTTGTAGTTGGGGACACCAAATGGTAAAAACTTGTTCTCTTATGT
TTGCTAATGTTTGCGTTTCATTTTAGGTTTACTTGATATTACCCTTTGCTTATTGGTTTTTGGTTTATGCTTGTAGGCAT
CTTCTGGCCTATCCCAAGGGATATGGTGATAGCATTAATAAATGTTTGTCTCTGTTTCTTGGTGTTCCTGATCCTGATGA
TTTGCCTTCTGGTTGGAAAAGACACATCATATATCGTCTTACTGTTGTTAATCAAATGTCGGAGAAACTCTCCAAACAGG
AAGGTGAGTTTTTCAACTTTTTTCTACCTTTGGTAGATTATGTTTCTAATTTAGGCGGACAAAGGAAAGTCAATATTTTA
TGGTTCTACTTGTCATGGACTCATAGGACTTGTGTTGTAGTGAGATCCTATGTATGTGTTGTGCAATCCTTGTTTTAACT
AAATTTCTAAGTTTCGTGACTTTACAGTAGCACGGGGCGGGTTTTACCCGAGGTCTCTTACCTTCGGTTCCCAAGTAATG
CTTCCACTTACAGAACTTTATGGTGGGTTTTTGGTTAGTGGCCAAGTCAAGATTGTTGCCGAGGTTGGTGTTCTTGAAGT
TGTTGGCAAGTCAGATGTGTTAGAGGAAACTTTGTTAGTTAATGGAGGCATCAATGTCAATGGGTTTCAAGTTCTTCCTT
CACAGGTAAGAAAAGTACTTGTAACTATATAATCCACTTCCTTGCACAAGCTGCATATATGGTTTAGTGTGTATGTTTTC
AGGTCTCGAAAAACTCCTATCTGATATGGTTAAACTACTTATTAGTCCATGTTTCACTTGCAGGTAGAATCTGTGAACAA
TCTCTTCAAAAATCACCCAGACATTGCATCAAACTTCCGTCTGGAAAACACTCATCTAAGAACTACATACTTGAATAGCC
TACTATGCTTGACTGAGCTTCTGTGCCAGTCCCCTCATAAACTCTCCAATGTTGATCTCGCCAATGCGCACTGTACTCTA
ACTTGTGTGACAAAAGCCGGTTTTAAGTTGGATTGGTTGGAAAAGAAACTGAAAGAGGTTGGTAAGACTCGGATGCAACA
ACTTGAACAAAATTTGAAGGACTTGAAGGAGAGTTTATGCTGGAGTTCTGACGATGAGGATGACCTGAGTCGATCTGTTA
AGACTTAGCTGTTTGGATCTAATTGGTGTCTGGTCTGTTTGTTTTTCGTTTTAGTTCTGAGAACTTTGTCCTCTTAATCT
TGGGTCACTGTTGGGTGTAGCAGCGACTTTATTCCTGTTGCAAAACGTATGTCTATGTTACAGTGATTATTCCCAAATTT
GACATACAAGTTTTCTCTCACTTTATAACAAAATATCATGTCATGAAGAACAAGAGGCTGATCGCATTTGCTTATGTTAC
TAGTTAGTCGTTAGTTTCAACACTTTAGATGCCAAAGTCAAACCAAAGAGAAATGACAAAAGGAATAAAGAAGGTGAAAC
ATTTGTAGAATTTAAAGTAAATAAATCGCCCAACGTTATTAAATGTATTGGCCATTAGCCTGATTATGTGATCTATGAGG
TTAATAACATAATTTTATCAGATTTGGTTTAAAAAAATAAAGGAAGGAAATTTGGGGAGAAAACATTTAGAACGTCGGAA
CTCGCATCACTTAACAATCTCTCAGTATAAGTCATCTAAAACGGTGTTAGTGAATGTTTTGTTGGTGAAAGTCAAGTGTT
TTTGAAAATGATTTACTTGGGACTATTAGCCCACCAATGAGCTATCAGGAGCCGAAGCGTTTTCACAATTCTCAAGTTTT
CGTAATCAACACGATTCACATTCAAACCTATTTGACAGTGAAGTGACTCTACTTATAAAAGTTGTTGTGTGATATTATAA
AGTTTTGTACATGCCACTCGGTTCTCGGATTTATTCTCTTTTCATCTTCTTCTAGTTCTTTTCTTAGGATTATTTTCTGG
ACGTTTGGTTGTGACTTGTGAGGAGTCTTCATCAAGAACA
>AT1G31400.1 | chr1:11246482-11249481 REVERSE LENGTH=3000
AAGCCTAATCTCTACAATGGTCGAAATCATTGGGCCCATTTTTAAGGCCCATTACGGTATAAGCCCAGCGGTTTGATTGA
ACCGGTTTGAGATTAGAAGCCATTGTTGTCCGTTGTTTCACCATCGCGTTATATCGATGGCTACGGCGGCGATTATTTCC
GTGAAACCGCCGGCGAGCTTCTACTGCGGAGGAAACCGACGCGACGGAGGAAGGGGAATCACCATTGCACGAGTTTCTCG
AGACGAACGGTTTCATGAGAGGATCGTTGGTCTCTCTGCCTCGACCGTGTTGTTCATCGGTTTAAGTAGCCTCCGCGTCT
GTTCTCCGGCCTCCGCTCGAATACTACCACCGCCGATTGTCGTTACAGAGAATGAAATCAACACAGAAACTGTAGCTGGT
GCGTGAAATTGAACATTTTCGTCACTCTTGGGATTTCGATGGATTTGAATTTTGTGTTCCAATGGAATGTTTTTGCAGGT
GAAGAGAATCTAAATGAAGTTGAAGATGAAGAAAAACTGGAAGCTGATTTCGAAGCGTACAAGTCTAAAGTGTATTCTCT
TACTGTCCCGCTAAAACTCGTTGCCTTGCGTGGCTCAGTGCCACCATCATGGATCAAGGTTTTAGTTTCACTTGTCTGTG
TTTCCATTTCTATTTTGAATCTTAAGCTTATAGTTGAAAATGTATGTTGTTGGATTCTGTGAATGGAATTTAGGAGTTTA
TGAGCTCACAAGGGAAGAGAGTGAGGTTAAAGACTCAGTTTCGAGGAAATCTTGAAGAGATCTTTTTCGATCTATCGAAA
CCAAGTAAGAATGGAAAAAAGGGGGCTGCTTCAACTGCAGCAGCTGATATGATCAGCATTGGTGATTCTTGGCTTAGTTT
TGCTATTAAGGAAAAGCTAATTGAGCCAATGAAAGGGATAGAAGATCAAGACTGGTATAAAGGCTTGAGTGATAAATGGA
AGGTGAGAATTTAAATCAGTGGTTTAACAATATGAATATGAGTCTTTTTGAAAGAACACTAGCTTGAGAGATTTTAATAG
GCATAATCTTTCATGTGTTTTGTTTTCGTACTCTGCTAGCTTGGGAATGTTCATAGGGTTCATTTCATGACTTAGAAAGT
CTCAGATTTATCTCCGCAGGAACTATGCGGGAGAAAAAGCTCCTGACGGTGAAACGTGGGCTGTGCCATACCGCTGGGGC
ACCATGGTTATAGCATACAAAAAGAGCAAATTTCAGAATTATAAATTGGCACCGATAGAGGTTGGTATACTTTGTTGTTG
CTAAATGCTGTCTTAGTGTTTTCCTATTTAAAAGAAGTGAATATCACTGAACATTTTGCTGAATTTAGGACTGGGCTGAT
CTGTGGCGACCCGAGCTTGCAGGAAGGATCGCAATGGTGAATTCTCCTAGAGAGGTTGTTGGTGCTGTTCTCAAATACAT
GAGAGCATCATACAATACGACAGACCTGGATTCACAAGTTCCTGGCGGAAGATTAGCAGTGGAGAAAAATCTGGCATCAC
TCATGAAACAGGTTATTACCTCTTTACTATCTCTCCATACCCTAAAGAGAACAGATGAGTTTAGGCTGACGTGTTTCACT
CAACCTCTATAGTTATTGAGAAAAAATGACAATGGTGGCTGATCTTGTTTCCCCTTTTGCTTATAGATTAGACTATTTGA
TAGTAACAACTATTTAAAAGCTTTCAATGTCGGAGATGTCTGGGTCACTGTTGGTTGGAGCAGCGATGTTATCCCTGTCG
CAAAACGTATGTCTAATGTTACAGTGATTGTTCCCAAATCCGGTGCCACCTTATGGGCTGATCTATGGGTAAGTTACCGT
CGTAAAATCACTTAACCCTTCATCTGATATCTTGAATGCTTCTTGTTCTAAAGACGATATAACATATCTGGACACTAAAC
CGTGAAGCATAATTGTTTTTCAAGGCGATCCCGGCTGTTTCTGACTCTGGTAAAGAAGCAGAACAAAGAGGAGGACGAGT
CCGAGGCCCATCTCCATTAATCAACCAGTGGATAGAATTCTGCTTGCAACCTGCAAGATCGTTACCATTCACACGGGAAG
TAATTCCTGGTGCATCTCCTTCAGCTCTTGATGGTCCTCTGGTTACAGAACCCGAAAAAACAAAGAAAGACAGAACAAAA
CTGGACACAAACCTGGTCACAGGTGTTCCTCCTCCGGAGATCTTGTCTAAGTGTGAGTTCTTGGAACCTTTACCAGAGGC
TACGCTATCGGAATATCGGCTTCTGATTGAAACTGTAAGGAAGCAAAGCCAAAGACCTGGCCTTGTGGAGAAACTAAAGG
ACATTGTTTCAATTAAGGTTCGAGGATTTAGGGCAAAGCTTGACTCCGAGATGAATAAGAACATTTGAGAGACGGACAAA
AGTGGAAATGGAATCATTTGTATGATTACATAGAGCAACTTCATGTTGGTTAACATAAGGGGTTTTCTATCTCCTTATAA
CAGAGTATCATGTCATGAAGAGCCAGAGGCTGATCGCCTTTGCTCATGTTACTAGTTAGTCGTTAGTTCAAACACTATAG
ATGCCAAAACAAGTGTATAAATTAAATTAAACTACACAAAACGCCTAATATAACCTAACATTATTTAATTTATTGGCCAT
CTAAGAGGTAAATATCATGTAAAACGGTGTTAATGAATGCTTTGTTTTGAAAATGAACAAGGGAAAGTTAAATGTTCTTT
TTCTTGGGACTATCAGCCCAACAATGAGCTATGAAGAGCCGAAGCGTTTTCACATTCCTCAAGTTTTCGTAATCAACGCG
AGTCACATTCAAACACGTATTATATGCTTTTAAAGTGAGTGACTCTGCGTTTTCTCGATTCTGTTTACTTATAAAAGTTG
TTGTGTGATAATTTTCTCTATCAAGTATGGTAGTGTGACACTCGGTTCTAGGATTTAGTCTCTCTTCATCCTCTGGTATT
TCTGTTTTGGTTTGGTTGCAAGGAGACTTCATTAAGATCA
>AT1G31410.1 | chr1:11249346-11252345 REVERSE LENGTH=3000
GAATTGAAAAAGTCACAATGAAGATTTAGGAGATAGAGAAAAATATGAAATTTCCCAATATTTAACGAGATAATATCTGT
ACAAAAAAAATCAATACGGCTCACCTCCACCAACATCCTTTGCAAGGCTTTTAATCTCGACTTTACCGAGCTTTTTATAT
AGAAAGCATCCCCAGAAACACATGAGTGCAACTAGGAGTAGCGCACCTACAGTTGCTGATGCGCTAATCAGCAGCTTACC
AGAGTTTTTCTTTTGATTTTGACCTATAAAGTATAAGACACCAAATAAATATAACTTTACTGATAGAGAGCCACAACAAA
ACCTGTATATCACAAGAAATTCATAATTGCTTTTACCTGATTGAGAATGTGATGAAGGGTTTCCACTATCATCTTGGCAC
ACGACATCAACATGCTTTCCACACAAGTTAAGATTTCCAATGAAGCTGTAGTAGTAACGCATCAGTTTGAGAATCATATA
ATTTCAGTCGCACTGATACAATCTAGCTAAATAGTTATGTGGTTCAAAAAATCATCTCGAATATAAGCGAAATATGAAAG
ATCAGCTGTATAAATGTAACTTTAGAGGATTGACAAAAAAAAAAAAAAAATGTAACTTTAGAGGCTTTATTTTTCTATCC
CTACAAGAAGAAAAGGGTGTTTATTGTCTTACGAGTTCTTAGAAAATCCAGAGAGCACTCCGTCTGAAGGTATTTGCCCC
ACCAGGAAGTTGTTCGAGACATTGCTTCATAAGACAAACGAAACAGAAAGATTCACAGGACTGCAATATGATAAATTACA
GCGGAAGTTAGAGATTAAGGTGCTCACAAGTTACTAAGCTTTTTTAACTGCCCAAGCGAAGCAGGGATAGGTCCACTGAG
AGTGTTGCTTGACATGTCCCTTGAAAATAAAATAAAAAAGTCAAAAGTCAGTTTTAGTAGAGAAAAGAGAACAATCAATA
TGTGAATCTGAAGTAAACAATACATTATCATGCTTTTCAAATTGCTCACCAAGAGTTTAGGTATAACTAGTTCTGAATAT
AATGTGCATGAGAAGACATTATGCAGTCAACCATATGTTACCATGATCCTAGATGGTGATAGAAGTAAATGAAAACAAAA
AACAAATAGATATTGCATACACTAAAAGAAGGATGCACTTGCAAGTACGTATAGGGAAGAGAAAAAAACATACAGCTTTT
GAAGGCCAGGCAGGTCTCCCATTTCAGCTGGGATTGGTCCAGTGAAGTAGTTACTCTGCAAGTGACTGCAAAACCAGTTG
GACAATTTTGATGACCATAAGCAACTGGAATTGGTCTCTCAGAAACCATGTGGAATCAGTATAAAATCCTGGAAAAGCGC
TTACATTTCCTCCAATGCTGTGCAATTTCCCAATGCTGTAGGTATTGCTCCATATAAAGCATTGTTGTGAAGCATTCTGC
AATGACACACAGATGATCAGAATCGAAGTACTCTCTTAAGCAATAAAAATGAATAAGGCTAGAGAGCACATACAAAAGCC
TTAAATGGTCCAACTTTCCAATATCAGGAGGTAAAGGTCCCATTATTTTGTGATAAGTAAGATTCCTGCGAAACAAGAGT
ATTAGGGAGCACAAATACTGAAGAGAAAACCAGTAAACCTTGACAAGTTTGAAAACTTACAAGGTTATAACTCTTTTCGT
TTTTGCATCACATGTCACTCCGTTCCAGTTACATGGATCTGGATCTTCCGGTCTCCACTGATGGATGAAACTATCTGATC
TAGTAACTGCATTTCTGAAGCTCAGAAGCGCCTCGCCTGAAGAATGGAAACAAGCAATAAAGGATTAAAGCTCAATAAAA
GGTCCAGGACGCTATGAATAGTAATAGTTGATTCATATCGACGTACCGTCAGGACTAATCGCTTGACTTTCATTAGATAG
TGAGCAAAGCAACGAGATCAAAAGAAGCCATGAGCAGCAGCTTTTCATCTCACAGATGCCCATCATGGCACTGTCCAAGC
ATAATATAACTACTACCAATCATTTGAAAAGAACAGCCTCTTGGTTGTCAGTTATTAGTTGATTCCATGTCTATGTTCAA
GTAAGAAACTAGACTCCTGAAAAACAAAGGAAAGCCCACAAAACTAATTGTCAATTACACTACACATTAAGCTCAGTCTC
CACACAACTTATGCATGCTCTCATCTACATTTTGAGTACTCAAAACAGTGAAATTGCCTCACAAGAACCAATACACACTT
TCCAATTGCTAAAATCAGAAAACGAGAGCTAAATTCGGCCAACAATCTCAAAATCATCATCAACAAAAGAGCTCAAAAAC
AGCTCTAGCTTAACATAGATTACGAAATTCCCAGATACCATCCAATCCTATAACACAATAACAACTGAAGATTCGAACAA
TATAACAAATCCAAAAAACGATTCAGCAAAAGACCCAAAACCCCACTCTTTCCAACAATATCAAAGGTTATAGCTTTAAA
AGCAAACAGAATTAGTAAGAATTATAAGAACCTCTAAAAATGGATCCGAGAGGAGGAAGAATTGAGACAGAGGAAGAAGA
AGATGACTAATTTGAGCTGTAAAGCAAAAAAAAAAAAATATAACTTAAGGAGAAGATAAAAAAAACAAAAAAGGAATCGA
CTTTTTATTTTGTTTGTGTGATTTATGGTAAGAGTGAAGAGAGAGAAAACTAGAGTGAGAGAGAGAGAGTGTGTGAAGAA
GAAGAAGATGCTTTCTTCTCCAAAGCATACGACCAATGAGAAGAAACGAAGTGGGTCTCGCACGTGCCGATCTTGACCTC
CCACACGTGTCAACCGACGCTTTCTTCATAAAACCCAATTATTATTGCCAGCTAGACCTTAGCTAAGCCTAATCTCTACA
ATGGTCGAAATCATTGGGCCCATTTTTAAGGCCCATTACGGTATAAGCCCAGCGGTTTGATTGAACCGGTTTGAGATTAG
AAGCCATTGTTGTCCGTTGTTTCACCATCGCGTTATATCG
>AT1G31420.1 | chr1:11247360-11250359 FORWARD LENGTH=3000
CCAGAGGACCATCAAGAGCTGAAGGAGATGCACCAGGAATTACTTCCCGTGTGAATGGTAACGATCTTGCAGGTTGCAAG
CAGAATTCTATCCACTGGTTGATTAATGGAGATGGGCCTCGGACTCGTCCTCCTCTTTGTTCTGCTTCTTTACCAGAGTC
AGAAACAGCCGGGATCGCCTTGAAAAACAATTATGCTTCACGGTTTAGTGTCCAGATATGTTATATCGTCTTTAGAACAA
GAAGCATTCAAGATATCAGATGAAGGGTTAAGTGATTTTACGACGGTAACTTACCCATAGATCAGCCCATAAGGTGGCAC
CGGATTTGGGAACAATCACTGTAACATTAGACATACGTTTTGCGACAGGGATAACATCGCTGCTCCAACCAACAGTGACC
CAGACATCTCCGACATTGAAAGCTTTTAAATAGTTGTTACTATCAAATAGTCTAATCTATAAGCAAAAGGGGAAACAAGA
TCAGCCACCATTGTCATTTTTTCTCAATAACTATAGAGGTTGAGTGAAACACGTCAGCCTAAACTCATCTGTTCTCTTTA
GGGTATGGAGAGATAGTAAAGAGGTAATAACCTGTTTCATGAGTGATGCCAGATTTTTCTCCACTGCTAATCTTCCGCCA
GGAACTTGTGAATCCAGGTCTGTCGTATTGTATGATGCTCTCATGTATTTGAGAACAGCACCAACAACCTCTCTAGGAGA
ATTCACCATTGCGATCCTTCCTGCAAGCTCGGGTCGCCACAGATCAGCCCAGTCCTAAATTCAGCAAAATGTTCAGTGAT
ATTCACTTCTTTTAAATAGGAAAACACTAAGACAGCATTTAGCAACAACAAAGTATACCAACCTCTATCGGTGCCAATTT
ATAATTCTGAAATTTGCTCTTTTTGTATGCTATAACCATGGTGCCCCAGCGGTATGGCACAGCCCACGTTTCACCGTCAG
GAGCTTTTTCTCCCGCATAGTTCCTGCGGAGATAAATCTGAGACTTTCTAAGTCATGAAATGAACCCTATGAACATTCCC
AAGCTAGCAGAGTACGAAAACAAAACACATGAAAGATTATGCCTATTAAAATCTCTCAAGCTAGTGTTCTTTCAAAAAGA
CTCATATTCATATTGTTAAACCACTGATTTAAATTCTCACCTTCCATTTATCACTCAAGCCTTTATACCAGTCTTGATCT
TCTATCCCTTTCATTGGCTCAATTAGCTTTTCCTTAATAGCAAAACTAAGCCAAGAATCACCAATGCTGATCATATCAGC
TGCTGCAGTTGAAGCAGCCCCCTTTTTTCCATTCTTACTTGGTTTCGATAGATCGAAAAAGATCTCTTCAAGATTTCCTC
GAAACTGAGTCTTTAACCTCACTCTCTTCCCTTGTGAGCTCATAAACTCCTAAATTCCATTCACAGAATCCAACAACATA
CATTTTCAACTATAAGCTTAAGATTCAAAATAGAAATGGAAACACAGACAAGTGAAACTAAAACCTTGATCCATGATGGT
GGCACTGAGCCACGCAAGGCAACGAGTTTTAGCGGGACAGTAAGAGAATACACTTTAGACTTGTACGCTTCGAAATCAGC
TTCCAGTTTTTCTTCATCTTCAACTTCATTTAGATTCTCTTCACCTGCAAAAACATTCCATTGGAACACAAAATTCAAAT
CCATCGAAATCCCAAGAGTGACGAAAATGTTCAATTTCACGCACCAGCTACAGTTTCTGTGTTGATTTCATTCTCTGTAA
CGACAATCGGCGGTGGTAGTATTCGAGCGGAGGCCGGAGAACAGACGCGGAGGCTACTTAAACCGATGAACAACACGGTC
GAGGCAGAGAGACCAACGATCCTCTCATGAAACCGTTCGTCTCGAGAAACTCGTGCAATGGTGATTCCCCTTCCTCCGTC
GCGTCGGTTTCCTCCGCAGTAGAAGCTCGCCGGCGGTTTCACGGAAATAATCGCCGCCGTAGCCATCGATATAACGCGAT
GGTGAAACAACGGACAACAATGGCTTCTAATCTCAAACCGGTTCAATCAAACCGCTGGGCTTATACCGTAATGGGCCTTA
AAAATGGGCCCAATGATTTCGACCATTGTAGAGATTAGGCTTAGCTAAGGTCTAGCTGGCAATAATAATTGGGTTTTATG
AAGAAAGCGTCGGTTGACACGTGTGGGAGGTCAAGATCGGCACGTGCGAGACCCACTTCGTTTCTTCTCATTGGTCGTAT
GCTTTGGAGAAGAAAGCATCTTCTTCTTCTTCACACACTCTCTCTCTCTCACTCTAGTTTTCTCTCTCTTCACTCTTACC
ATAAATCACACAAACAAAATAAAAAGTCGATTCCTTTTTTGTTTTTTTTATCTTCTCCTTAAGTTATATTTTTTTTTTTT
TGCTTTACAGCTCAAATTAGTCATCTTCTTCTTCCTCTGTCTCAATTCTTCCTCCTCTCGGATCCATTTTTAGAGGTTCT
TATAATTCTTACTAATTCTGTTTGCTTTTAAAGCTATAACCTTTGATATTGTTGGAAAGAGTGGGGTTTTGGGTCTTTTG
CTGAATCGTTTTTTGGATTTGTTATATTGTTCGAATCTTCAGTTGTTATTGTGTTATAGGATTGGATGGTATCTGGGAAT
TTCGTAATCTATGTTAAGCTAGAGCTGTTTTTGAGCTCTTTTGTTGATGATGATTTTGAGATTGTTGGCCGAATTTAGCT
CTCGTTTTCTGATTTTAGCAATTGGAAAGTGTGTATTGGTTCTTGTGAGGCAATTTCACTGTTTTGAGTACTCAAAATGT
AGATGAGAGCATGCATAAGTTGTGTGGAGACTGAGCTTAATGTGTAGTGTAATTGACAATTAGTTTTGTGGGCTTTCCTT
TGTTTTTCAGGAGTCTAGTTTCTTACTTGAACATAGACATGGAATCAACTAATAACTGACAACCAAGAGGCTGTTCTTTT
CAAATGATTGGTAGTAGTTATATTATGCTTGGACAGTGCC
>AT1G31420.2 | chr1:11247360-11250359 FORWARD LENGTH=3000
CCAGAGGACCATCAAGAGCTGAAGGAGATGCACCAGGAATTACTTCCCGTGTGAATGGTAACGATCTTGCAGGTTGCAAG
CAGAATTCTATCCACTGGTTGATTAATGGAGATGGGCCTCGGACTCGTCCTCCTCTTTGTTCTGCTTCTTTACCAGAGTC
AGAAACAGCCGGGATCGCCTTGAAAAACAATTATGCTTCACGGTTTAGTGTCCAGATATGTTATATCGTCTTTAGAACAA
GAAGCATTCAAGATATCAGATGAAGGGTTAAGTGATTTTACGACGGTAACTTACCCATAGATCAGCCCATAAGGTGGCAC
CGGATTTGGGAACAATCACTGTAACATTAGACATACGTTTTGCGACAGGGATAACATCGCTGCTCCAACCAACAGTGACC
CAGACATCTCCGACATTGAAAGCTTTTAAATAGTTGTTACTATCAAATAGTCTAATCTATAAGCAAAAGGGGAAACAAGA
TCAGCCACCATTGTCATTTTTTCTCAATAACTATAGAGGTTGAGTGAAACACGTCAGCCTAAACTCATCTGTTCTCTTTA
GGGTATGGAGAGATAGTAAAGAGGTAATAACCTGTTTCATGAGTGATGCCAGATTTTTCTCCACTGCTAATCTTCCGCCA
GGAACTTGTGAATCCAGGTCTGTCGTATTGTATGATGCTCTCATGTATTTGAGAACAGCACCAACAACCTCTCTAGGAGA
ATTCACCATTGCGATCCTTCCTGCAAGCTCGGGTCGCCACAGATCAGCCCAGTCCTAAATTCAGCAAAATGTTCAGTGAT
ATTCACTTCTTTTAAATAGGAAAACACTAAGACAGCATTTAGCAACAACAAAGTATACCAACCTCTATCGGTGCCAATTT
ATAATTCTGAAATTTGCTCTTTTTGTATGCTATAACCATGGTGCCCCAGCGGTATGGCACAGCCCACGTTTCACCGTCAG
GAGCTTTTTCTCCCGCATAGTTCCTGCGGAGATAAATCTGAGACTTTCTAAGTCATGAAATGAACCCTATGAACATTCCC
AAGCTAGCAGAGTACGAAAACAAAACACATGAAAGATTATGCCTATTAAAATCTCTCAAGCTAGTGTTCTTTCAAAAAGA
CTCATATTCATATTGTTAAACCACTGATTTAAATTCTCACCTTCCATTTATCACTCAAGCCTTTATACCAGTCTTGATCT
TCTATCCCTTTCATTGGCTCAATTAGCTTTTCCTTAATAGCAAAACTAAGCCAAGAATCACCAATGCTGATCATATCAGC
TGCTGCAGTTGAAGCAGCCCCCTTTTTTCCATTCTTACTTGGTTTCGATAGATCGAAAAAGATCTCTTCAAGATTTCCTC
GAAACTGAGTCTTTAACCTCACTCTCTTCCCTTGTGAGCTCATAAACTCCTAAATTCCATTCACAGAATCCAACAACATA
CATTTTCAACTATAAGCTTAAGATTCAAAATAGAAATGGAAACACAGACAAGTGAAACTAAAACCTTGATCCATGATGGT
GGCACTGAGCCACGCAAGGCAACGAGTTTTAGCGGGACAGTAAGAGAATACACTTTAGACTTGTACGCTTCGAAATCAGC
TTCCAGTTTTTCTTCATCTTCAACTTCATTTAGATTCTCTTCACCTGCAAAAACATTCCATTGGAACACAAAATTCAAAT
CCATCGAAATCCCAAGAGTGACGAAAATGTTCAATTTCACGCACCAGCTACAGTTTCTGTGTTGATTTCATTCTCTGTAA
CGACAATCGGCGGTGGTAGTATTCGAGCGGAGGCCGGAGAACAGACGCGGAGGCTACTTAAACCGATGAACAACACGGTC
GAGGCAGAGAGACCAACGATCCTCTCATGAAACCGTTCGTCTCGAGAAACTCGTGCAATGGTGATTCCCCTTCCTCCGTC
GCGTCGGTTTCCTCCGCAGTAGAAGCTCGCCGGCGGTTTCACGGAAATAATCGCCGCCGTAGCCATCGATATAACGCGAT
GGTGAAACAACGGACAACAATGGCTTCTAATCTCAAACCGGTTCAATCAAACCGCTGGGCTTATACCGTAATGGGCCTTA
AAAATGGGCCCAATGATTTCGACCATTGTAGAGATTAGGCTTAGCTAAGGTCTAGCTGGCAATAATAATTGGGTTTTATG
AAGAAAGCGTCGGTTGACACGTGTGGGAGGTCAAGATCGGCACGTGCGAGACCCACTTCGTTTCTTCTCATTGGTCGTAT
GCTTTGGAGAAGAAAGCATCTTCTTCTTCTTCACACACTCTCTCTCTCTCACTCTAGTTTTCTCTCTCTTCACTCTTACC
ATAAATCACACAAACAAAATAAAAAGTCGATTCCTTTTTTGTTTTTTTTATCTTCTCCTTAAGTTATATTTTTTTTTTTT
TGCTTTACAGCTCAAATTAGTCATCTTCTTCTTCCTCTGTCTCAATTCTTCCTCCTCTCGGATCCATTTTTAGAGGTTCT
TATAATTCTTACTAATTCTGTTTGCTTTTAAAGCTATAACCTTTGATATTGTTGGAAAGAGTGGGGTTTTGGGTCTTTTG
CTGAATCGTTTTTTGGATTTGTTATATTGTTCGAATCTTCAGTTGTTATTGTGTTATAGGATTGGATGGTATCTGGGAAT
TTCGTAATCTATGTTAAGCTAGAGCTGTTTTTGAGCTCTTTTGTTGATGATGATTTTGAGATTGTTGGCCGAATTTAGCT
CTCGTTTTCTGATTTTAGCAATTGGAAAGTGTGTATTGGTTCTTGTGAGGCAATTTCACTGTTTTGAGTACTCAAAATGT
AGATGAGAGCATGCATAAGTTGTGTGGAGACTGAGCTTAATGTGTAGTGTAATTGACAATTAGTTTTGTGGGCTTTCCTT
TGTTTTTCAGGAGTCTAGTTTCTTACTTGAACATAGACATGGAATCAACTAATAACTGACAACCAAGAGGCTGTTCTTTT
CAAATGATTGGTAGTAGTTATATTATGCTTGGACAGTGCC
>AT1G31420.3 | chr1:11247360-11250359 FORWARD LENGTH=3000
CCAGAGGACCATCAAGAGCTGAAGGAGATGCACCAGGAATTACTTCCCGTGTGAATGGTAACGATCTTGCAGGTTGCAAG
CAGAATTCTATCCACTGGTTGATTAATGGAGATGGGCCTCGGACTCGTCCTCCTCTTTGTTCTGCTTCTTTACCAGAGTC
AGAAACAGCCGGGATCGCCTTGAAAAACAATTATGCTTCACGGTTTAGTGTCCAGATATGTTATATCGTCTTTAGAACAA
GAAGCATTCAAGATATCAGATGAAGGGTTAAGTGATTTTACGACGGTAACTTACCCATAGATCAGCCCATAAGGTGGCAC
CGGATTTGGGAACAATCACTGTAACATTAGACATACGTTTTGCGACAGGGATAACATCGCTGCTCCAACCAACAGTGACC
CAGACATCTCCGACATTGAAAGCTTTTAAATAGTTGTTACTATCAAATAGTCTAATCTATAAGCAAAAGGGGAAACAAGA
TCAGCCACCATTGTCATTTTTTCTCAATAACTATAGAGGTTGAGTGAAACACGTCAGCCTAAACTCATCTGTTCTCTTTA
GGGTATGGAGAGATAGTAAAGAGGTAATAACCTGTTTCATGAGTGATGCCAGATTTTTCTCCACTGCTAATCTTCCGCCA
GGAACTTGTGAATCCAGGTCTGTCGTATTGTATGATGCTCTCATGTATTTGAGAACAGCACCAACAACCTCTCTAGGAGA
ATTCACCATTGCGATCCTTCCTGCAAGCTCGGGTCGCCACAGATCAGCCCAGTCCTAAATTCAGCAAAATGTTCAGTGAT
ATTCACTTCTTTTAAATAGGAAAACACTAAGACAGCATTTAGCAACAACAAAGTATACCAACCTCTATCGGTGCCAATTT
ATAATTCTGAAATTTGCTCTTTTTGTATGCTATAACCATGGTGCCCCAGCGGTATGGCACAGCCCACGTTTCACCGTCAG
GAGCTTTTTCTCCCGCATAGTTCCTGCGGAGATAAATCTGAGACTTTCTAAGTCATGAAATGAACCCTATGAACATTCCC
AAGCTAGCAGAGTACGAAAACAAAACACATGAAAGATTATGCCTATTAAAATCTCTCAAGCTAGTGTTCTTTCAAAAAGA
CTCATATTCATATTGTTAAACCACTGATTTAAATTCTCACCTTCCATTTATCACTCAAGCCTTTATACCAGTCTTGATCT
TCTATCCCTTTCATTGGCTCAATTAGCTTTTCCTTAATAGCAAAACTAAGCCAAGAATCACCAATGCTGATCATATCAGC
TGCTGCAGTTGAAGCAGCCCCCTTTTTTCCATTCTTACTTGGTTTCGATAGATCGAAAAAGATCTCTTCAAGATTTCCTC
GAAACTGAGTCTTTAACCTCACTCTCTTCCCTTGTGAGCTCATAAACTCCTAAATTCCATTCACAGAATCCAACAACATA
CATTTTCAACTATAAGCTTAAGATTCAAAATAGAAATGGAAACACAGACAAGTGAAACTAAAACCTTGATCCATGATGGT
GGCACTGAGCCACGCAAGGCAACGAGTTTTAGCGGGACAGTAAGAGAATACACTTTAGACTTGTACGCTTCGAAATCAGC
TTCCAGTTTTTCTTCATCTTCAACTTCATTTAGATTCTCTTCACCTGCAAAAACATTCCATTGGAACACAAAATTCAAAT
CCATCGAAATCCCAAGAGTGACGAAAATGTTCAATTTCACGCACCAGCTACAGTTTCTGTGTTGATTTCATTCTCTGTAA
CGACAATCGGCGGTGGTAGTATTCGAGCGGAGGCCGGAGAACAGACGCGGAGGCTACTTAAACCGATGAACAACACGGTC
GAGGCAGAGAGACCAACGATCCTCTCATGAAACCGTTCGTCTCGAGAAACTCGTGCAATGGTGATTCCCCTTCCTCCGTC
GCGTCGGTTTCCTCCGCAGTAGAAGCTCGCCGGCGGTTTCACGGAAATAATCGCCGCCGTAGCCATCGATATAACGCGAT
GGTGAAACAACGGACAACAATGGCTTCTAATCTCAAACCGGTTCAATCAAACCGCTGGGCTTATACCGTAATGGGCCTTA
AAAATGGGCCCAATGATTTCGACCATTGTAGAGATTAGGCTTAGCTAAGGTCTAGCTGGCAATAATAATTGGGTTTTATG
AAGAAAGCGTCGGTTGACACGTGTGGGAGGTCAAGATCGGCACGTGCGAGACCCACTTCGTTTCTTCTCATTGGTCGTAT
GCTTTGGAGAAGAAAGCATCTTCTTCTTCTTCACACACTCTCTCTCTCTCACTCTAGTTTTCTCTCTCTTCACTCTTACC
ATAAATCACACAAACAAAATAAAAAGTCGATTCCTTTTTTGTTTTTTTTATCTTCTCCTTAAGTTATATTTTTTTTTTTT
TGCTTTACAGCTCAAATTAGTCATCTTCTTCTTCCTCTGTCTCAATTCTTCCTCCTCTCGGATCCATTTTTAGAGGTTCT
TATAATTCTTACTAATTCTGTTTGCTTTTAAAGCTATAACCTTTGATATTGTTGGAAAGAGTGGGGTTTTGGGTCTTTTG
CTGAATCGTTTTTTGGATTTGTTATATTGTTCGAATCTTCAGTTGTTATTGTGTTATAGGATTGGATGGTATCTGGGAAT
TTCGTAATCTATGTTAAGCTAGAGCTGTTTTTGAGCTCTTTTGTTGATGATGATTTTGAGATTGTTGGCCGAATTTAGCT
CTCGTTTTCTGATTTTAGCAATTGGAAAGTGTGTATTGGTTCTTGTGAGGCAATTTCACTGTTTTGAGTACTCAAAATGT
AGATGAGAGCATGCATAAGTTGTGTGGAGACTGAGCTTAATGTGTAGTGTAATTGACAATTAGTTTTGTGGGCTTTCCTT
TGTTTTTCAGGAGTCTAGTTTCTTACTTGAACATAGACATGGAATCAACTAATAACTGACAACCAAGAGGCTGTTCTTTT
CAAATGATTGGTAGTAGTTATATTATGCTTGGACAGTGCC
>AT1G31430.1 | chr1:11255738-11258737 REVERSE LENGTH=3000
AAAGTGTTGAAACCAAAGGAGTTAGCTTCTTCAACTTTCTCCACTAATTCATTCCATTGTCGTTACCTTTTTGTTTCTCA
GACTGTTACCTTACCTGTAAAGAAGAGAGTTAAAGATCTATTGCAAAAAAACTCAACCTTTAATCTCTCTGCTTCTTCTA
ATTAAGTAATTTCAACTACCCTTTTGGCGAAACCTCTCGATCTATTGGTTTGGTACTGAAGAAACCGACTTGAGTCTGAT
TTGTTTTTGGTGAAAGCCATGGAAGCTATAAGAAAGCAAGCTGCGAAGCTCAGAGAGCAAGTCGCGAGGCAACAGCAAGT
GGGTTTCTTTCTGCTTGTAATAGATTTCTGTGTTCTTAGATTTATATGTCTGGTTACTGAGAAGAATTTGTTGTATGGAT
TTCTAATAAAGGTGGAATCTTTGAAGTGGTTGATGGTTAATTTATAGTCTTGGGGGTAGATAGGATTGTTGAGGTATGAA
TTGGTTATAGTTAGGTGAAAAGTATGGGACTTTTTTCTTGTTTTAGACATAGATTTTGCCTTTTTTGTTTTGATTTTAGG
TTTAGATTACCTTCTAATAATATCAGACAAGATTGTGTTATTTGTGTAGGTTTCTTTATTTGTATTAAAAAAATAATCTG
GTTTTTGTGCAGGCGGTTTTGAAGCATTTAGGGCATGTTAATGCTGATGCTGTTGTTGTTGATGAAGAAGAGCTTCATTG
TCATCAGAAACTTCAAGATCTTTATAGCTCTACTAAAGCTGCTAAGGTAAAGATATTTTAGGTTTTTTGTTGAGGCTTTC
TCGGATAATAATCTCTTTAGTTTTGGCTTATCAAAGTTGTTCTGTTCATAGCGTTTGCAAAGGAACATTGTTCGTGGACT
CGAAGGTTTCATTGCGACTGGCACAAAGGTTGTTGAGATAGGTATGTTCTTGTTTCCTACTTCATCTCATATAGTGCTTC
TTGGAATCACATTTGTAATGGTGTATGTCCATAGGGTTGAAGTTTGCTGAAGATTTCAAGAAATATGGAGATGAGAATCC
TGATGCTAATACTCCTCTATCAAGAGTCGCACATCACTTTGGGACCTCTTACAAGTCGGTGGAAGGCGAGAGGGAAACTC
TCCTCGGAGTTCTTAGTGAGCAGGTAAATTTCTTGGAACGTTTATATATTATTCTCTAATCTTTACCGGGCAGGGTCTGT
CAAGAGAACTTTGTGAGTGTAGTTACAGTAATTTGATTTGTGTAGGTTTGTGAGCCAATTCGTACAATGATATATAGTGC
GCCTTTGGAGGATGCTCGGCATTTGGTGAATCACTATGACAGGCTGAGACAAGAAGTCGAAGCTCAGGTAAAGTCTTGTT
GAACTTCTCTTTTGTTTGTTTTGAGGCACCTTGAATTTCTTGCGGCATTTAAAGCTTTCGATTAACAGGCAACTGATGTA
CTGAGGAGAAGATCAAAGTTGAAGGAATCTGATATTTCTGAAGAAGCCTACATAAAACTTAAGAATTCTGAATCGAGATT
GGCTGAGCTCAAATCAAGTATGAAAACTCTTGGTAAAGAAGCTACTAAGGCCATGTTGGAAGTCGACGATCAGCAGCAGA
ACGTAACTTCTCAGCGCCTCCGTGCTCTGGTAAATCTCCTTTCAAAGCTCATGATTGTTTACATGTCCCTGGATTGGATA
TGAAATGAAATTACCAACGCAGGTTGAAGCTGAAAGATCATATCATCGTAATGCTCTTGATATCCTCGACAAGCTACATT
CCGAGGTCAGTAACTTTCTCTATTTATATACTTCAGATAATGACTACATACACTTAGTTACGTGAGCTGGTTGCCTTCTT
CTTATTCAGATGATTGCTGAGGAAGAAGCTATAGGATCATCACCAAAGTCACTACCTTTACATATAGAGGATAGTGCTTC
TCTTCCCCAACAAGAACCGAATTCAAATTCCTCAGGAGAGATCAAATCAAATCCCTTGGGAAAGATCAAAGCAAGTCGTC
GAGAAGAAATCAAGTCTAATCCCCAAGAAGTAACCAAACCTAGTCCCAAGGACGAAATGAAGTCCAGTCCACAAGAAGAA
ACCAAATCCAATCATCAGAAAGAAATTAAGTCTAGTCCACAGGAAGAGATCAAGAAGTCCAATGGGTCTGATGATCATCA
CAATCATCAACTTCTCAGCCAGAATGATTCCTACTTTCTTGCAAAGGTAATACCTTTCAAAATACTTAACTTGGTTAGAG
TGTGATTATACAAATCCTGAGGAACAAGAGTTAATGTTTTCTTGTTTCAACAGGTTGTGCACCCGTTTGATGCTCAAGCC
CCAGGGGAACTCAGTCTCGCTGTCGATGATTATGTAATTGTGCGACAGGTATTTCCTGCCACACCCTTTCAACAATACAT
ACAAAACAGTGAAAAAAAATGATTTAACAATCTTGTTCTGTTTGATGAAACAAATTCAGGTGGCTGGTACAGGCTGGTCA
GAAGGAGAATACAAAGGCAAAGCTGGATGGTTTCCGTCTGCGTACGTAGAGAAACAAGAGAAAGCTCCGGCAAGCAAGAT
CGTGGAATCAAACTCCAAGCAACAGTGATGCCCTTTCTTTAACATATACATACCAAAAAGTATGTGTAAGATATGATTGT
GTTTCTCTTCCTTCTTACCTATCATCGTAAGTAAAGATATGTTTTCGACGAGTAAATATGATCTTGTAAGAGTAATGATT
TGTGTGTTTTCTTCCTTTTTTCTTATGTATCAACATGAGTCTAACTCTAGACTCTTGAATCATTTCTTTACGCAGTTGTG
AGAATCCTGTTTTATCTTTTGTTAGATACAATCCTCTGTTTCTTCTGTAATTTACTCTGATAATGATAATGATCTTTTCT
TTTTCAGTAAAATTTGATTTTTAAAAAATAAAGGATGGAACTTTGAATAATAAGACTCTCTTTCTCTACAAAGTTCACAA
CTTTACATTCTCATTATCTCATATCATCCCCTAAAGAGAC
>AT1G31430.2 | chr1:11255738-11258737 REVERSE LENGTH=3000
AAAGTGTTGAAACCAAAGGAGTTAGCTTCTTCAACTTTCTCCACTAATTCATTCCATTGTCGTTACCTTTTTGTTTCTCA
GACTGTTACCTTACCTGTAAAGAAGAGAGTTAAAGATCTATTGCAAAAAAACTCAACCTTTAATCTCTCTGCTTCTTCTA
ATTAAGTAATTTCAACTACCCTTTTGGCGAAACCTCTCGATCTATTGGTTTGGTACTGAAGAAACCGACTTGAGTCTGAT
TTGTTTTTGGTGAAAGCCATGGAAGCTATAAGAAAGCAAGCTGCGAAGCTCAGAGAGCAAGTCGCGAGGCAACAGCAAGT
GGGTTTCTTTCTGCTTGTAATAGATTTCTGTGTTCTTAGATTTATATGTCTGGTTACTGAGAAGAATTTGTTGTATGGAT
TTCTAATAAAGGTGGAATCTTTGAAGTGGTTGATGGTTAATTTATAGTCTTGGGGGTAGATAGGATTGTTGAGGTATGAA
TTGGTTATAGTTAGGTGAAAAGTATGGGACTTTTTTCTTGTTTTAGACATAGATTTTGCCTTTTTTGTTTTGATTTTAGG
TTTAGATTACCTTCTAATAATATCAGACAAGATTGTGTTATTTGTGTAGGTTTCTTTATTTGTATTAAAAAAATAATCTG
GTTTTTGTGCAGGCGGTTTTGAAGCATTTAGGGCATGTTAATGCTGATGCTGTTGTTGTTGATGAAGAAGAGCTTCATTG
TCATCAGAAACTTCAAGATCTTTATAGCTCTACTAAAGCTGCTAAGGTAAAGATATTTTAGGTTTTTTGTTGAGGCTTTC
TCGGATAATAATCTCTTTAGTTTTGGCTTATCAAAGTTGTTCTGTTCATAGCGTTTGCAAAGGAACATTGTTCGTGGACT
CGAAGGTTTCATTGCGACTGGCACAAAGGTTGTTGAGATAGGTATGTTCTTGTTTCCTACTTCATCTCATATAGTGCTTC
TTGGAATCACATTTGTAATGGTGTATGTCCATAGGGTTGAAGTTTGCTGAAGATTTCAAGAAATATGGAGATGAGAATCC
TGATGCTAATACTCCTCTATCAAGAGTCGCACATCACTTTGGGACCTCTTACAAGTCGGTGGAAGGCGAGAGGGAAACTC
TCCTCGGAGTTCTTAGTGAGCAGGTAAATTTCTTGGAACGTTTATATATTATTCTCTAATCTTTACCGGGCAGGGTCTGT
CAAGAGAACTTTGTGAGTGTAGTTACAGTAATTTGATTTGTGTAGGTTTGTGAGCCAATTCGTACAATGATATATAGTGC
GCCTTTGGAGGATGCTCGGCATTTGGTGAATCACTATGACAGGCTGAGACAAGAAGTCGAAGCTCAGGTAAAGTCTTGTT
GAACTTCTCTTTTGTTTGTTTTGAGGCACCTTGAATTTCTTGCGGCATTTAAAGCTTTCGATTAACAGGCAACTGATGTA
CTGAGGAGAAGATCAAAGTTGAAGGAATCTGATATTTCTGAAGAAGCCTACATAAAACTTAAGAATTCTGAATCGAGATT
GGCTGAGCTCAAATCAAGTATGAAAACTCTTGGTAAAGAAGCTACTAAGGCCATGTTGGAAGTCGACGATCAGCAGCAGA
ACGTAACTTCTCAGCGCCTCCGTGCTCTGGTAAATCTCCTTTCAAAGCTCATGATTGTTTACATGTCCCTGGATTGGATA
TGAAATGAAATTACCAACGCAGGTTGAAGCTGAAAGATCATATCATCGTAATGCTCTTGATATCCTCGACAAGCTACATT
CCGAGGTCAGTAACTTTCTCTATTTATATACTTCAGATAATGACTACATACACTTAGTTACGTGAGCTGGTTGCCTTCTT
CTTATTCAGATGATTGCTGAGGAAGAAGCTATAGGATCATCACCAAAGTCACTACCTTTACATATAGAGGATAGTGCTTC
TCTTCCCCAACAAGAACCGAATTCAAATTCCTCAGGAGAGATCAAATCAAATCCCTTGGGAAAGATCAAAGCAAGTCGTC
GAGAAGAAATCAAGTCTAATCCCCAAGAAGTAACCAAACCTAGTCCCAAGGACGAAATGAAGTCCAGTCCACAAGAAGAA
ACCAAATCCAATCATCAGAAAGAAATTAAGTCTAGTCCACAGGAAGAGATCAAGAAGTCCAATGGGTCTGATGATCATCA
CAATCATCAACTTCTCAGCCAGAATGATTCCTACTTTCTTGCAAAGGTAATACCTTTCAAAATACTTAACTTGGTTAGAG
TGTGATTATACAAATCCTGAGGAACAAGAGTTAATGTTTTCTTGTTTCAACAGGTTGTGCACCCGTTTGATGCTCAAGCC
CCAGGGGAACTCAGTCTCGCTGTCGATGATTATGTAATTGTGCGACAGGTATTTCCTGCCACACCCTTTCAACAATACAT
ACAAAACAGTGAAAAAAAATGATTTAACAATCTTGTTCTGTTTGATGAAACAAATTCAGGTGGCTGGTACAGGCTGGTCA
GAAGGAGAATACAAAGGCAAAGCTGGATGGTTTCCGTCTGCGTACGTAGAGAAACAAGAGAAAGCTCCGGCAAGCAAGAT
CGTGGAATCAAACTCCAAGCAACAGTGATGCCCTTTCTTTAACATATACATACCAAAAAGTATGTGTAAGATATGATTGT
GTTTCTCTTCCTTCTTACCTATCATCGTAAGTAAAGATATGTTTTCGACGAGTAAATATGATCTTGTAAGAGTAATGATT
TGTGTGTTTTCTTCCTTTTTTCTTATGTATCAACATGAGTCTAACTCTAGACTCTTGAATCATTTCTTTACGCAGTTGTG
AGAATCCTGTTTTATCTTTTGTTAGATACAATCCTCTGTTTCTTCTGTAATTTACTCTGATAATGATAATGATCTTTTCT
TTTTCAGTAAAATTTGATTTTTAAAAAATAAAGGATGGAACTTTGAATAATAAGACTCTCTTTCTCTACAAAGTTCACAA
CTTTACATTCTCATTATCTCATATCATCCCCTAAAGAGAC
>AT1G31440.1 | chr1:11258480-11261479 REVERSE LENGTH=3000
TCAGAACGATCCAATTCACAAGATTAATGCTACGACTCTGTTTTTTTCTTTAAAAATAAATCAATAATCATCTCCACTAA
ACCTCTCAATAACTTAGCAGTCTTAATGAAATTTAAAGCTAATCTATCAATCACATTCTCACCACGTCGCCAAACTCGTT
GCCGTTTCAATCTTTTCAAGTTCCCTTTCATGCTGTTTATAAACCCTTGCACTCTTTCACTCACAGACTCACTACAAGTC
TACACCACAAACTTACCAAATCATCCAAAAATGGCAACCAAAACTTTTCTCTACTGTTCTCTCTTAGCCATCAGCTTCTT
CTTTGCTTCCAATTCTTCAGCTAACCGAGAGAACTTAACCGTCGAGCTAATCCACCGTGACTCTCCTCATTCTCCACTCT
ACAACCCTCACCACACTGTCTCTGACCGTCTCAACGCTGCTTTCCTCCGATCAATCTCACGTTCTCGCCGTTTCACAACC
AAAACCGATCTCCAATCCGGTTTAATCTCAAATGGCGGCGAATACTTCATGTCCATCTCAATCGGTACTCCACCGTCGAA
AGTTTTCGCCATTGCTGACACGGGAAGTGACCTAACTTGGGTCCAATGTAAGCCATGTCAACAATGTTACAAACAAAACA
GTCCACTCTTCGACAAGAAGAAATCTTCCACCTACAAAACAGAATCTTGCGATTCAAAAACCTGTCAAGCCTTGTCCGAA
CACGAAGAAGGATGCGACGAATCTAAAGACATCTGCAAATACCGTTACTCTTATGGAGATAATTCGTTTACCAAAGGAGA
TGTTGCGACCGAAACAATCTCCATTGATTCTTCCTCTGGCTCCTCTGTTTCTTTCCCCGGTACTGTCTTTGGTTGCGGCT
ACAACAACGGTGGTACATTCGAAGAAACCGGATCCGGAATCATCGGACTCGGAGGTGGTCCATTATCGTTAGTTTCCCAG
CTTGGTTCTTCCATAGGGAAGAAATTCTCGTATTGCTTGTCACACACGGCAGCTACAACAAACGGCACAAGCGTCATAAA
CCTAGGAACCAACTCGATACCTTCCAATCCAAGCAAAGACTCCGCTACGCTCACTACACCCTTAATCCAAAAAGACCCCG
AGACTTACTATTTCTTGACACTCGAAGCAGTCACCGTCGGCAAAACCAAGCTTCCATACACCGGAGGAGGATACGGATTA
AACGGGAAATCATCAAAGAGAACCGGAAACATCATAATCGATTCCGGTACAACCCTTACCCTTCTCGACTCAGGATTTTA
CGATGACTTTGGTACGGCCGTGGAAGAATCAGTAACCGGAGCAAAGCGTGTGAGTGATCCACAAGGGCTTTTAACACATT
GTTTCAAATCCGGAGACAAAGAGATCGGTTTGCCGGCGATAACAATGCATTTCACGAACGCCGACGTGAAGCTGAGTCCG
ATAAACGCGTTCGTGAAACTAAATGAAGATACAGTGTGCTTGAGTATGATTCCGACAACTGAAGTTGCTATATACGGAAA
CATGGTTCAAATGGATTTCCTTGTTGGCTATGACTTGGAGACCAAAACGGTATCGTTTCAACGCATGGATTGCTCCGGGA
ACTTATGAAGCAAACGTTGCCGTTAAGAGCTAGCGTTTTTATTATCTGATATTCATAATTATTGCAATGTAATGAATATT
CAGTATAAATAATATCTCTACTTACTAAATTAAATTTCTTCCTAAAATCAAATAGCCATATTTAGGTCTAGGCACGAAGC
AGATATCCGGAAAAATTGTGATATTTGTTATTCGATTCGTTTTAACGAATACTTGATTTTGTGATTTGCTTTGCTTCGAA
AATTTCCGGATATCCGGAATTTCGAATATCCGGAATTTTTTGTGATATTTGCGGATATCCGCTTTGATACATTTAAATAT
TAAAAAAAATTTGTATACTATATAACCATATCAGATATTCAAAGTTTTTATTAAACATGCTTTCAAAATAAGTTTTAAAT
ACCAAACACAACCGTTGTTGGTATCATCGGTCAGCAAAATGTTATCAAACTAATTCCAAAAACTAAAACCTATAGTTTTT
GATGCCATTGATCAAAACATAACATGAAAAAAAAATGAACAAACAAATATCTTAACATAAAAACATAAAATGGCAACAAT
ACACAAACTATTTATGATATCTATATATAGATATAACTATATTTTTAATATATATAAAAAGATACGGATCGAAGTGGATA
TTCGATTTTTTAAAAAACAATATTCGTTATTTGATTCGGTTTTTACGAATACTACATTTTCCTATTTGTTTTGGTCCAAA
ATCTTACGGATATTTGGATTTTTCGAATCAAATCAAATCAAATACCGAATCGAAGCGGATCGAACGAATATTTTGCCCGG
CCCTAACCATATCAGTTACAGTCCAAAAAAGTGACCGAAGAAATTGACTAGTATTTTAATTTATTTTGACAGCAATTGAC
TAATTATATAAGTCTTAAATTTATTTTATTGTTATGAAAGTTATATGATAACCTCATGTTGAAAACGATATTCGCCAAAT
AAACAAAGAAATGAAGATAATAATATTTTTTGACATGCGGTCCAATAAATAATTGCCATTAAAATAGACAGAATAATAAG
CTTTCGTTAATTAAAGACGATTAAGGAAAAATATAAAAATGAAACATCATTAAAAATAAAAATAAAGTTAAAGAAGTACA
AAATTGAAGACCACTCAAAAAGAAAGTGTTGAAACCAAAGGAGTTAGCTTCTTCAACTTTCTCCACTAATTCATTCCATT
GTCGTTACCTTTTTGTTTCTCAGACTGTTACCTTACCTGTAAAGAAGAGAGTTAAAGATCTATTGCAAAAAAACTCAACC
TTTAATCTCTCTGCTTCTTCTAATTAAGTAATTTCAACTACCCTTTTGGCGAAACCTCTCGATCTATTGGTTTGGTACTG
AAGAAACCGACTTGAGTCTGATTTGTTTTTGGTGAAAGCC
>AT1G31450.1 | chr1:11261210-11264209 REVERSE LENGTH=3000
ATTGTACTCCCTTGCTTTCAATGCAATTAACCCGTCGTCGTCCAATCTATACCTTCTGCTGAACTCTCTGGTTCCCCTTG
TTGTTTCCTTTGCTGCTCTTTACCCAGTTCTTACTAAACCGTCTCTAGATACTACTCCGGACTATGATTCCCGCAGACAT
GACTCCCATGTGTTTACCATTTTGAATGTTTTAGCTGTCATTACGAGTTTCCACCTTCTCCTATCTAGTTCCAGTACTTC
ATCAGCGCGTTTGAATTTCATTGGAGCTGTCGTCCTTCTGGTTTTCCCCTTGTGTGCTCCTCTTCTCGTTTATGCTCGGG
ATTACTTTCTTCCGGTCATTAACGCTCGTTTAAACCATGAAAGCTCTGGCTATGTTATGCTTAACATAGATGAGCTCAAG
AACCAAAAAACGTCCGTTTCCAGCAAAACCGGGTATGAACATATGGGGACTGCTAAGGAAGGGAACACAGTGAGGCTCGG
TGATGAACATTCGTTTCGATTGCTCATAAGTAGATTGGAGTTTTGGTTATACTACATTGCGTATTTCTGTGGTGGCACAA
TTGGCCTTGTTTACAGCAACAATTTGGGACAGATTGCTCAGTCTTTGGGACAAAACTCTACTACACTAGTCACAATCTAC
TCTTCATTCTCCTTCTTCGGTAGATTGCTCTCTGCCGCACCAGATTTTATGCACAAGTAAGTTTCATTTTAGATTAAGGA
ATGTCTTAATGTGAAATTGAAATAACATATTCTCATCAAGAATATTGGATCTTGCAGGAGATTTCGTTTAACAAGAACCG
GCTGGTTTGCAATCGCACTCTTACCAACTCCAATCGCTTTCTTTTTACTAGCGGTATCATCCTCACAACAAACAGCATTG
CAGACCGCAACCGCATTAATCGGTCTGAGTTCAGGTTTCATATTCGCAGCCGCAGTCTCCATAACATCTGATCTCTTTGG
ACCCAATAGCGTAGGTGTTAACCACAACATTCTCATCACAAACATACCAATCGGCTCACTCTTATACGGTTACATCGCTG
CCTCCATTTACGAAGCCAACGCAAGCCCCGATATAACACCAATAGTGTCTGACTCAATCGTTTGCATCGGAAGAGATTGC
TACTTCAAAACGTTTGTGTTTTGGGGTTGCTTGTCTATCCTCGGCGTCGTCTCAAGTCTGTCACTGTACATACGAACCAA
ACCGGTTTATCACCGGCTTGAACAAGACAAGGTTTCATTAACATCATCGTACAAGGATCTTGATCCATTGTAAATCAAAT
CTGTAACACAAAGAAACCACAGAAAAGATAATTAGTGGAACTTATTGAGAGAAAGACACCAGTTTTTGCTTACATATTAT
ATGAATAGAATCTTAAATTAAAATTGTCTTTAATAAAGTAATTAGATTAAAGCTTAATCACACATTTTGTGGGTTAGTCA
TCAAAATTGACGCGCACAGAATCGGAGCCAACGTAACTGACAAAATCATGAATTAGCCGTTGTGACGACTTTTATCATTT
TCTTTCTCTCTCACTCTTATTTCTTTCGTCTCCACCAAAAAGCAAAAAATAAACCCTAAGAAGCTTGATCTCATCGATAA
TGGCGGATTTTGGGTATTTTTCAGATACAGACGATTCAGCAGTGGAAGAGCTAATTTCGCAAGCGAAGGAGCTTTCTGAT
TTGGAGCAAGTAGCTGCTATCAATTGTTCTGGATTCACCGATTCTACTCTTCCAGATGATCTCGAATCTCGCTTCCGTCG
CCTCAAATCTCTTCCAGCTGCTCCACGACACGAACCGGTATCTTCATCTTCTTCGATGAATAGGCAGAAGCCTCTCTCAC
ATTCCAAAAGCGTGAATGTGAATTTCTCAGGAAATCGAAGAAATCCAGGTAAAAAAACTGGCTCTGTGAGTTTATCTGAT
GAAGATTCGAGTAATCTCTCGAGAAAAAAACGTGATCTGGATTTGAAATCGAGTTCTCAAGCTGAGCTTGTCTCTAATGG
AAGTGGAGATTTCTCAGATTCTGGAAACATCAGTGAGAGTAAAATTCTCTCGCCAGTGAAACAACAAACGAAGAAGAAGC
TTCCTAAAGAGAAACGAAGAATCGTATCACCATCTTCATCATCGTCAATCGATTTAGCTACACCACCATCAACAGATTCA
GAACCAGAAAAGAAATCGAAACCGAAATCAAAGTCGTCATGGTTCGATAAGTTATCTCCGTCGAAACTCATCGGATCCAT
TTGGCGTTCTTCACCGAAAAAATCAACAACCAACAAGAAGAATCTCAAAAACTGTAAATCATTTGGTGCTGCTACTTACT
CTTCTGGTCGAGAGAGGAACGTTGATTTCGATGAGTTTTTATCTGATTTGAATGCGTTTCCAGTGGAAGATCAAAGGAAA
ATGTTGAAGAAAGCGCTTAAGGAACAACAGAAGATGAGGAAAGAAGCAGCTGAGATCATTAAAATGGCGAAACATGCATC
AGCTAGATTCGATTTTGATGATTGAGAGATTTGGGAAATGTGCAATTTGGGTTTATCTGGTTTTGTTGTTTTGGTTATTT
AGTTTTGAGTCCGGTTTGAAGAAATGCTTCATAGATATATAAATGTAACCAGAAATATAAATAAATCATAACTAAGTAGT
ATTATATTTTTGTTAAGCTTAATTATTTCAATTCCAAGTCTTTCCTAAGAATTTGTTGAAAATTTATAATTTACGTTACA
CTTTGTAAAATCAGAACGATCCAATTCACAAGATTAATGCTACGACTCTGTTTTTTTCTTTAAAAATAAATCAATAATCA
TCTCCACTAAACCTCTCAATAACTTAGCAGTCTTAATGAAATTTAAAGCTAATCTATCAATCACATTCTCACCACGTCGC
CAAACTCGTTGCCGTTTCAATCTTTTCAAGTTCCCTTTCATGCTGTTTATAAACCCTTGCACTCTTTCACTCACAGACTC
ACTACAAGTCTACACCACAAACTTACCAAATCATCCAAAA
>AT1G31460.1 | chr1:11262611-11265610 REVERSE LENGTH=3000
GTGTGTTTTGAATTATGGAAAATGATAAATTAACAGCTCCATTTTAGCTTAATCACTCCACCGATAGTGATTTTTAGGAA
GATACTTGCGATTATGGTATAGCAAAAGCCAAAGGATTACAAAATTTGGGATCTAATGAGGCTCTATGTTACTTACTTGT
TGGTCACCTTCGTAGATTCTTACCAAAAGAATCGTAGCTTTGAAACCTTCAAAATACTTCTTTTTGGATGGTTAGAATTT
AGAAGTTCATCATTTGTGCTACCTCATCCTCATAACCATACCAATCTTAACCACTATAATAAATTTAAATGCTTTGCCAA
TAAGAAATTCGTTGGTCTAAACCATATGATATTGACATGGTCCTTGATTCTTAGTCTAAGGTGCAAGATTCCTTAATTCT
CACCACTTCTTTGTTTTCATTTACGTTTATTTTGACAGTTTACGTTTTCTACACTTCAAAGCAAAATAAATAGTGTTGCC
TAAATCAATACCAACTAAACCATTTTTACCTAAAACATTTAAAATACGACACTTGTTAAAATAAAATAAAAAAATTAACA
TCAAAAACCCAAAATCCCTTTTATTGAACAAAGATCAAAAGCGGTAGATGAACAACTAAACGCTTTTTTGCAAGCATCGG
TCAACATCAATCATCTTCCTTTGTATATGAGACCTCGTATCAGAGATGTTTCAGATAAACTCCGACCTAACCGAGCCTCC
TTCGACGACGGAGAAACAAAGTTTCACCGGAAACATCTTCCGCCTCTCAGGACCATGTTCGGTCGATGGCGGAAATGGAC
TGTTCTTGTGGCAGCGATCTGGATCCAAGCATCGACGGGAACCAACTTCGATTTCTCAGCTTACTCTTCCCATCTCAAAT
CAGTTCTCGGAATTTCTCAGGTGAGGTTAAATTACCTCGCCGTGGCTTCTGATTTGGGGAAAGCGTTTGGATGGTCGTCT
GGGATTGCTTTAGGTTATTTCCCTCTCTCCGTCGTTCTTTTCGCTGCGGCGGCTATGGGATTTGTTGGTTACGGTGTTCA
GTGGCTAGTCATCACCAACATCATCACTTTGCCTTATTCTCTGGTACATATATATAACTACTTGAATTCGAAAGATTCAT
ACGAAATTCTTGTTAGTTTTTACTAAGATATTGTTGCTTCAAGGATCTGATTTGAATGTGGAATTGGTAGATTAGTTTGT
TAGAATCGTGAGAGAACTGCATTTGATTTGGTTTAGTAATTGAATCTTTTCAACATGATAGGTGTTTCTCTGCTGCTTGT
TAGCTGGATTAAGTATCTGTTGGTTCAACACAGCATGTTTCATCCTCTGCATTCGTCATTTCCCGAACAATCGTGCTCTC
GCCTTATCTTTAACGGTAAGCTTCAATGGAATCAGTGCAGCATTGTACTCCCTTGCTTTCAATGCAATTAACCCGTCGTC
GTCCAATCTATACCTTCTGCTGAACTCTCTGGTTCCCCTTGTTGTTTCCTTTGCTGCTCTTTACCCAGTTCTTACTAAAC
CGTCTCTAGATACTACTCCGGACTATGATTCCCGCAGACATGACTCCCATGTGTTTACCATTTTGAATGTTTTAGCTGTC
ATTACGAGTTTCCACCTTCTCCTATCTAGTTCCAGTACTTCATCAGCGCGTTTGAATTTCATTGGAGCTGTCGTCCTTCT
GGTTTTCCCCTTGTGTGCTCCTCTTCTCGTTTATGCTCGGGATTACTTTCTTCCGGTCATTAACGCTCGTTTAAACCATG
AAAGCTCTGGCTATGTTATGCTTAACATAGATGAGCTCAAGAACCAAAAAACGTCCGTTTCCAGCAAAACCGGGTATGAA
CATATGGGGACTGCTAAGGAAGGGAACACAGTGAGGCTCGGTGATGAACATTCGTTTCGATTGCTCATAAGTAGATTGGA
GTTTTGGTTATACTACATTGCGTATTTCTGTGGTGGCACAATTGGCCTTGTTTACAGCAACAATTTGGGACAGATTGCTC
AGTCTTTGGGACAAAACTCTACTACACTAGTCACAATCTACTCTTCATTCTCCTTCTTCGGTAGATTGCTCTCTGCCGCA
CCAGATTTTATGCACAAGTAAGTTTCATTTTAGATTAAGGAATGTCTTAATGTGAAATTGAAATAACATATTCTCATCAA
GAATATTGGATCTTGCAGGAGATTTCGTTTAACAAGAACCGGCTGGTTTGCAATCGCACTCTTACCAACTCCAATCGCTT
TCTTTTTACTAGCGGTATCATCCTCACAACAAACAGCATTGCAGACCGCAACCGCATTAATCGGTCTGAGTTCAGGTTTC
ATATTCGCAGCCGCAGTCTCCATAACATCTGATCTCTTTGGACCCAATAGCGTAGGTGTTAACCACAACATTCTCATCAC
AAACATACCAATCGGCTCACTCTTATACGGTTACATCGCTGCCTCCATTTACGAAGCCAACGCAAGCCCCGATATAACAC
CAATAGTGTCTGACTCAATCGTTTGCATCGGAAGAGATTGCTACTTCAAAACGTTTGTGTTTTGGGGTTGCTTGTCTATC
CTCGGCGTCGTCTCAAGTCTGTCACTGTACATACGAACCAAACCGGTTTATCACCGGCTTGAACAAGACAAGGTTTCATT
AACATCATCGTACAAGGATCTTGATCCATTGTAAATCAAATCTGTAACACAAAGAAACCACAGAAAAGATAATTAGTGGA
ACTTATTGAGAGAAAGACACCAGTTTTTGCTTACATATTATATGAATAGAATCTTAAATTAAAATTGTCTTTAATAAAGT
AATTAGATTAAAGCTTAATCACACATTTTGTGGGTTAGTCATCAAAATTGACGCGCACAGAATCGGAGCCAACGTAACTG
ACAAAATCATGAATTAGCCGTTGTGACGACTTTTATCATTTTCTTTCTCTCTCACTCTTATTTCTTTCGTCTCCACCAAA
AAGCAAAAAATAAACCCTAAGAAGCTTGATCTCATCGATA
>AT1G31470.1 | chr1:11264945-11267944 REVERSE LENGTH=3000
CTTTTGCTGGCGAAGTTCTTCCTAAAAAAATGCACAAGAAATGTGTGTTCAATCACAAGAACACTAACCAGCTAATAAGA
AAAATATAGAAATGGAAGTTAACTCGATTTTTCATTAGAGACTGGTAAGTATAGAGTCAAAGACAGTTACGAAAATAAAT
CAGAATAGTCTAAAACCTGCGTAGGTTTTGGAGAGTAGGAGCCAGCATAACCACGTCTCAACTTAATTCCATTCCCAGTA
TATCCAACGATGCCAGAGAACCCAGAAGGATCAACATTAAGCCACGCTTCCCAGGTGTCATCCTCCCCAGTAAAGAGAGC
ATGGAGTCCCTACATATACGACTTCAGATAATGTTATCTATGCAACCATTATACTGGCGAAAAAATTACAGTTCTTTCCC
ATGAAATCAAACACATACCAGACTAGAACCCTGCAAATCAATACGAGCTGCAAAAAGCCCAGAGGGTTGAAAACTTCTTC
TGCGCCAAACCTGGTTGAAAAGTCCAAAGTAATTGGTGCTATTGTCATATCATCAACAATATATACGCATAGAACTATAC
AAAAGAAAGAGATAAAATGTAACAAGAGATAGCTTTAGTGGATTTATGAACCTTAACAGAAATGCATCAATTACTTCTAG
TTCTAGGCAAATGGGGATCACAAATTCAAATTGTATTCCACAGAAAGATATCTAACCTTGTTACGATATGCAACCTCCAA
CTGCTCAGAAACAGTTTCTGGAATCGGAAGCCAGTCTAGGCCACCTTTACGAGCAAACCAGTGACCTCTAAGCACACGCC
GATTATCTCCATTCCAGTACACGGGAAAACAATGCCTCCTCACCAAGTCCACCTGCAGAATTCCAGTTCCGTGGTCAGAA
ATATGGATTGCACACAAGGACTCTACTGGCTCAACACGTAAAATTTACAAGAAACTTCTAAAACATTCTTTAAATATCTG
CACAATGTACCTCATATAGCCCACCCTTAACAGGTACACCTACTCGCTCCTCTTCAACTTCATATAGACTAGAGGACACG
GAAGCTTCTGAAGGAGTTTCAATTGATTTCTTTTTAGAATTAACTTGCAGTTTCGGACCTTCGCTGCATTCTGCGTACTC
TTTCCACCAGAGTGACAACAACTCATCTTCTCTCTATAGCACAAATATCCCAAAATATTATCAGATATGATAGTTTCATT
CAAATCTTGAACCAAACAGCCAAGAGGCAAGAACTTGTCGAGATATACAAATACATCGTAAAACCACAAAAGCTTAGAAG
AAGAAGAAGAACCTGCAAGAAAGACGCCTCAATCGCAAGAGAATCCCTCATACCAAAACGGAAATACTCACTCTTTCCTA
CTACGTCAGTGCGAGGTACTGAAGCAGCTAACTCTGCAGAAAAGACAATAACACATTACATCTTTAATCCAGCCATTAGA
CATTTCGACAAAACAAACAATTGCATTCTCTATTAAACCCTCAAACCAACCAATTAAGCCAATTAGACTCACCATTTTCA
GCCAAAGGAACCTTACAAAAGTACCACCGAACATCACTCCCATCAGATGGACTTCTAGTCTGAGCAAGATACTTTTGTCT
ACCATGGCATTGCTCAATCACATCTTCCAACCTCGCAATGTTCGAAGGCGTGTTCTTTAACAAATCAGGAGATGTTTCAT
TAACCTCCCGAGTTCCTAAATGTGTCTCTCTATCTTCCATCTGATCAAGAAAATCATAAAGCATCAAACTTTAGACTTAC
AAACACACAAAAACCTAAATCGGTAATCAGAAACAACAAAGAAGTCTAATTTCGAATCAACTACAAGTTTCTAATCTGTT
CGGCGATCAATTATTGAAAATTTAACAAAACCCTACAGAGAAAATAAAGAATCAAACACATACCACGATACAGAGGGGGT
TAAAGGAGGAAGCTTTAGACGAGAATTTAACAGAAAGATTAAAGATTTTTGATTTGAATAAAGCTAAATCGCGAGAGGAG
AATTAGAAAGAAGAAGAAGAAACAAATTAAAAAAAAAAGGTCGTTTGAAAAAGAAGAGTGACAGCTGGGAAATCGAATTG
AATTGGTTTTGTTGGTATTGAAGAATATTCGTGAGAGAAGAGAACCCAACGAAACTTTGCTTCAGCGGTTGCGTGTACTG
TCATCTACTTAAACCACTGCCACGTAGATGCCAAGTCATAATTTCGAAAAAAACGAACCAATTTGTCTTGTTGTTACAAG
TGAAGGATAAATTTGCCAAAAGTCAAAATAAAATGTGTTGGTGTTGATCTACCAAAATTGTTTCAATAGTGTGTTATTTA
AAGATAGCAAGCATGTGTGTTTTGAATTATGGAAAATGATAAATTAACAGCTCCATTTTAGCTTAATCACTCCACCGATA
GTGATTTTTAGGAAGATACTTGCGATTATGGTATAGCAAAAGCCAAAGGATTACAAAATTTGGGATCTAATGAGGCTCTA
TGTTACTTACTTGTTGGTCACCTTCGTAGATTCTTACCAAAAGAATCGTAGCTTTGAAACCTTCAAAATACTTCTTTTTG
GATGGTTAGAATTTAGAAGTTCATCATTTGTGCTACCTCATCCTCATAACCATACCAATCTTAACCACTATAATAAATTT
AAATGCTTTGCCAATAAGAAATTCGTTGGTCTAAACCATATGATATTGACATGGTCCTTGATTCTTAGTCTAAGGTGCAA
GATTCCTTAATTCTCACCACTTCTTTGTTTTCATTTACGTTTATTTTGACAGTTTACGTTTTCTACACTTCAAAGCAAAA
TAAATAGTGTTGCCTAAATCAATACCAACTAAACCATTTTTACCTAAAACATTTAAAATACGACACTTGTTAAAATAAAA
TAAAAAAATTAACATCAAAAACCCAAAATCCCTTTTATTGAACAAAGATCAAAAGCGGTAGATGAACAACTAAACGCTTT
TTTGCAAGCATCGGTCAACATCAATCATCTTCCTTTGTAT
>AT1G31480.1 | chr1:11263225-11266224 FORWARD LENGTH=3000
GTGGTTAACACCTACGCTATTGGGTCCAAAGAGATCAGATGTTATGGAGACTGCGGCTGCGAATATGAAACCTGAACTCA
GACCGATTAATGCGGTTGCGGTCTGCAATGCTGTTTGTTGTGAGGATGATACCGCTAGTAAAAAGAAAGCGATTGGAGTT
GGTAAGAGTGCGATTGCAAACCAGCCGGTTCTTGTTAAACGAAATCTCCTGCAAGATCCAATATTCTTGATGAGAATATG
TTATTTCAATTTCACATTAAGACATTCCTTAATCTAAAATGAAACTTACTTGTGCATAAAATCTGGTGCGGCAGAGAGCA
ATCTACCGAAGAAGGAGAATGAAGAGTAGATTGTGACTAGTGTAGTAGAGTTTTGTCCCAAAGACTGAGCAATCTGTCCC
AAATTGTTGCTGTAAACAAGGCCAATTGTGCCACCACAGAAATACGCAATGTAGTATAACCAAAACTCCAATCTACTTAT
GAGCAATCGAAACGAATGTTCATCACCGAGCCTCACTGTGTTCCCTTCCTTAGCAGTCCCCATATGTTCATACCCGGTTT
TGCTGGAAACGGACGTTTTTTGGTTCTTGAGCTCATCTATGTTAAGCATAACATAGCCAGAGCTTTCATGGTTTAAACGA
GCGTTAATGACCGGAAGAAAGTAATCCCGAGCATAAACGAGAAGAGGAGCACACAAGGGGAAAACCAGAAGGACGACAGC
TCCAATGAAATTCAAACGCGCTGATGAAGTACTGGAACTAGATAGGAGAAGGTGGAAACTCGTAATGACAGCTAAAACAT
TCAAAATGGTAAACACATGGGAGTCATGTCTGCGGGAATCATAGTCCGGAGTAGTATCTAGAGACGGTTTAGTAAGAACT
GGGTAAAGAGCAGCAAAGGAAACAACAAGGGGAACCAGAGAGTTCAGCAGAAGGTATAGATTGGACGACGACGGGTTAAT
TGCATTGAAAGCAAGGGAGTACAATGCTGCACTGATTCCATTGAAGCTTACCGTTAAAGATAAGGCGAGAGCACGATTGT
TCGGGAAATGACGAATGCAGAGGATGAAACATGCTGTGTTGAACCAACAGATACTTAATCCAGCTAACAAGCAGCAGAGA
AACACCTATCATGTTGAAAAGATTCAATTACTAAACCAAATCAAATGCAGTTCTCTCACGATTCTAACAAACTAATCTAC
CAATTCCACATTCAAATCAGATCCTTGAAGCAACAATATCTTAGTAAAAACTAACAAGAATTTCGTATGAATCTTTCGAA
TTCAAGTAGTTATATATATGTACCAGAGAATAAGGCAAAGTGATGATGTTGGTGATGACTAGCCACTGAACACCGTAACC
AACAAATCCCATAGCCGCCGCAGCGAAAAGAACGACGGAGAGAGGGAAATAACCTAAAGCAATCCCAGACGACCATCCAA
ACGCTTTCCCCAAATCAGAAGCCACGGCGAGGTAATTTAACCTCACCTGAGAAATTCCGAGAACTGATTTGAGATGGGAA
GAGTAAGCTGAGAAATCGAAGTTGGTTCCCGTCGATGCTTGGATCCAGATCGCTGCCACAAGAACAGTCCATTTCCGCCA
TCGACCGAACATGGTCCTGAGAGGCGGAAGATGTTTCCGGTGAAACTTTGTTTCTCCGTCGTCGAAGGAGGCTCGGTTAG
GTCGGAGTTTATCTGAAACATCTCTGATACGAGGTCTCATATACAAAGGAAGATGATTGATGTTGACCGATGCTTGCAAA
AAAGCGTTTAGTTGTTCATCTACCGCTTTTGATCTTTGTTCAATAAAAGGGATTTTGGGTTTTTGATGTTAATTTTTTTA
TTTTATTTTAACAAGTGTCGTATTTTAAATGTTTTAGGTAAAAATGGTTTAGTTGGTATTGATTTAGGCAACACTATTTA
TTTTGCTTTGAAGTGTAGAAAACGTAAACTGTCAAAATAAACGTAAATGAAAACAAAGAAGTGGTGAGAATTAAGGAATC
TTGCACCTTAGACTAAGAATCAAGGACCATGTCAATATCATATGGTTTAGACCAACGAATTTCTTATTGGCAAAGCATTT
AAATTTATTATAGTGGTTAAGATTGGTATGGTTATGAGGATGAGGTAGCACAAATGATGAACTTCTAAATTCTAACCATC
CAAAAAGAAGTATTTTGAAGGTTTCAAAGCTACGATTCTTTTGGTAAGAATCTACGAAGGTGACCAACAAGTAAGTAACA
TAGAGCCTCATTAGATCCCAAATTTTGTAATCCTTTGGCTTTTGCTATACCATAATCGCAAGTATCTTCCTAAAAATCAC
TATCGGTGGAGTGATTAAGCTAAAATGGAGCTGTTAATTTATCATTTTCCATAATTCAAAACACACATGCTTGCTATCTT
TAAATAACACACTATTGAAACAATTTTGGTAGATCAACACCAACACATTTTATTTTGACTTTTGGCAAATTTATCCTTCA
CTTGTAACAACAAGACAAATTGGTTCGTTTTTTTCGAAATTATGACTTGGCATCTACGTGGCAGTGGTTTAAGTAGATGA
CAGTACACGCAACCGCTGAAGCAAAGTTTCGTTGGGTTCTCTTCTCTCACGAATATTCTTCAATACCAACAAAACCAATT
CAATTCGATTTCCCAGCTGTCACTCTTCTTTTTCAAACGACCTTTTTTTTTTAATTTGTTTCTTCTTCTTCTTTCTAATT
CTCCTCTCGCGATTTAGCTTTATTCAAATCAAAAATCTTTAATCTTTCTGTTAAATTCTCGTCTAAAGCTTCCTCCTTTA
ACCCCCTCTGTATCGTGGTATGTGTTTGATTCTTTATTTTCTCTGTAGGGTTTTGTTAAATTTTCAATAATTGATCGCCG
AACAGATTAGAAACTTGTAGTTGATTCGAAATTAGACTTCTTTGTTGTTTCTGATTACCGATTTAGGTTTTTGTGTGTTT
GTAAGTCTAAAGTTTGATGCTTTATGATTTTCTTGATCAG
>AT1G31490.1 | chr1:11273079-11276078 REVERSE LENGTH=3000
TCAAGAAATAAATCCGATGGTTTTTTTGCTATTCCTCTTTACTTATCAAAGCTTGTGGCTTTATATAACTGTATAAGTTT
AAGTAGAATTGGTACTAGTAATGAGAATTTTGTGTTTTCAGGTATCAGATTCCGTCTTGTTTCATATAACATATTAGCTC
AGGTAAGAAATAATCAAGCTTTTTAATCTCTCATATGCTTTGTGATATTTTGTAGCTTAATATTTGGACGAATTTTGTAG
TTTTAAACGATCTTACGAATTTCTGAGCTTGATTTATAGATACAGACAGTTCTTTTAGCTCTTTCCTTTGTTGAGTTTCT
TATCTATTTGAGCTTTATATTTCTTGTAGGTTTATGTGAAGAGTGCACTTCTCCCACACTCTCCACCTGCCTGTCTCAAG
TAATTATTTTTCTCTACATTTCTCAGTTTCGAGATCAAATTTACTTATACTAGTCAAGAGTTCTTTCTGTGAGTTGTGTA
ATCAATGGCCTGGAGTATAGTCAAGATTTGCTTCAGAAAACAACAATGGATTCTATGAATGTTTAGGAACTTAGCTATAA
GCAGGCAATATTGTGTTTGGTCTTACCCACGTTAATTATCCATTACCCAATATGTACTTTGGATTTAGCGATATATTAAC
TTTGTTAAAATATTAGGGAATGGTGCTTCTTAAAGGGTTATGGTTTTGTAGTAAATGTGACTTGGTCTTCCTTTTCTTGT
GTTGCAGATGGAAAGCTCGTTCACATGCAATTCTCAGCGTTCTCAAAAATCTCCAGGCTGATTTCTTTTGTCTGCAGGTA
CTTTATTCTTGTGAAAACTTCTTCTTTTGTGTTTAGGTAGTATTGAGATACCCTTTTCGTATGAAACACAAAATTCATTC
TTCTCTTTTGTTCAATCCATTAGACAAGCTCAGGCCTGTAAAAATGTTAGTGTTGTTTGTTCATAGGGCCTTTGAATTGT
GTTTAACAAAAGGGTGTCTCCACTTGTTAGTTATATAGTTGCAATGCTCGCAGGAAGTAGATGAGTACGATAGCTTTTAC
AGAAATAACATGGACTCTCTGGGATATTCTGGGATTTATATTCAGAGAACCGGCCAGAGGAAGCGTGATGGTTGTGCAAT
CTTCTACAAGCCAAGCTGGTATGATAAAAACATTAAGCCTGACAAGACGTTAACTTAATGCAAAAACATCAATCTGATTG
AAACAACACTCTTCTTTTGATTTAGTGCAGAGTTAGTCACAAAGGAACGGATCGAATATAATGATCTTGTGGACTCAATA
AAAGCAGATAGTGTTTCCTGCAGCGAACAGAAGATTGAGACATCCAACGAAGGAAAAGGTGATGAGAAAGCGAAAGATAA
ATTTGTCCTTTTGGAGGAAAAGAAAGCAAATACTTTGTGCTGTTTCTTTATATCTCAACATCATTACTAACTTTTATCTA
TGTTCTCTTCACATGTTTCCACAAATCTGCCCCAAACAAAAGATTCTCGAAAAGACAGTCGTGACCTTAATGATCCACTA
GTGAGACTAAAACGTGATTGCGTTGGAATAATGGCTGCTTTTAGGATCAACAAGCCGTTTCAGCATATCGTTATCGTGGC
AAACACACATCTTTACTGGTAAAAATACTTGTCACCGATTGAAGATTATCTTTTACCACCCTTTAAACTTTCATCTCATG
TTTACTTATCTCTAGGGACCCTGAATTGGCTGATGTCAAGCTTGCTCAAGCCAAGTATCTACTGTCACGACTAGCTCAGT
TCAAAACACTAATATCAGATGAATTTGAGTGCACACCTTCATTGCTACTAGCTGGCGACTTCAATTCAATTCCTGGGGAT
ATGGTTTGATTCAGTTTCTTACATTGAGTTTCCCTAATTGTTCAATCTATTTGCAAAATCAAAAGATTGGGTTTACGGTG
GTAAAATCCTGATACTTGTCGTCGTTTTCCAGGTTTATAGTTACCTAGTATCGGGTAATGCTAAACCCACAGAGACCATA
GAAGAAGAAGAAGCTCCAGTTCCTCTGTCTAGTGTCTATGAAGTCACAAGAGGAGAGCCTAAGTTCACAAATTGCACTCC
TGGCTTCACAAACACACTTGACTACATCTTCATCTCTCCTTCAGACTTCATTAAACCTGTGAGTATCCTTCAACTACCTG
AGCCGGATTCTCCAGATGTTGTCGGTTTCTTACCGAATCATCATCACCCGAGTGATCATTTACCTATAGGAGCTGAGTTT
GAGATTCGTCGGGAATAGGAAGTTTCGTTCTTTAGAAAGTTTTGTCGCATAACTCCATTGTTTCAGCATTTGAATATGGT
TCTTGTAGAAATCATGAAGCAGTGAATCATACACACACAACACAAAGTATTAAAGGACTTGGATCATTTTTGTCTCAATA
AACTCGAAATTTTCGTTGTGTGCATTGAATTACTGAGAATATTTGAATTTTCTTGAGAAGAAATTGTTTAATGTGTCTTG
TTTATTGCACTCATAAAATAACATAAGAATTGGTTCTATTATTCTGTAGTCAACTAGACAAAAACAATAGAAGATTTAGT
GAAATGACATGTTAATATCATATGATGATCTCGTTTCAATTTGTTGAATAAAGTTGCAACAAAATTAGGTCAAGCATTGA
TCTGTTTTATCTATCAACCACTAAAGTTTGTACTATCGCACCAACTTATAATAATAAATCATAATTTTGAGTACGAACGA
ATATTCTTTTACAGTCTCACCTTTCACCGATAATTTGAACCATTGTTATTGAATAAAGTCGTACTCTTCAAACTTTTATC
CAAAATGACAGTGATGTAATGTTATGTTCCAAAAACATAAGATTTTTTCAAAACGGATAGTGATCATTCCTTTGAATATA
TAATCACAAACAACCGAACAAAAATATTATATTTTCTATGCTTATTATATGTTCTTATAAATAAATATCATTTAGCATAA
GCTTCCCTTGAGAACCTTTTTACCTACTGGTAAACTGAAA
>AT1G31500.2 | chr1:11276148-11279147 REVERSE LENGTH=3000
GGTGTGGATGCTATTCTCTCAAAGTTCAATATCATGATCTATAGCTACAAAGATGCTGCATACCCCTTTAGGATGGTACC
TCCCATTGTTTACGCTCACCTCGCCATTCTCCGAGTAAACGCCGGAGACCTCACTAGCAGTGATACATGGCGTTTATATA
TGTAGAAGTTATAATTCAGATGGTTTCTTAAGATAAGAGAAAAGCACTTTTCATCTATGAAACAACTCTTTTTAAACAAC
ATTCCTTCCCTTGTATTTTTTTTTGTTAAAGATTCTTCTCTTGTATTTTCCCATACTTATTCAAAATCTCTCCAAAATAT
TAATGTAGAGTTTACTTTTTGTCATATCCAGAAATAACTATACCAAGTAAATAAGTAGAATATATGACGAGAACGTATAC
AATTTATGCAATAAAGAGATTAAGCTTGGGGAATAAGGAACCACGGATGCATAAAGACCTCGAATATCAAATCATGATCT
TATATTACGAGACACCGAAAGCGAGTGATCATTTGCTCATTGGCATTGAGTTCAGATCCGCCGAAGCAATAATATGAACA
TAGAAATAATCAAAATAAAAAACCATATTTGTATGCATAAATATTGTTTCCCACTTTTTTCGAACCAGATTCAAACTCTT
ATGAAGTTATCCCACTATGTTTATAGAGTTCGAAAGTAAAGACCATTATAAACATGAAAGAAGATAACCATTTAACTCGT
AGCAATGGATCGGAGCACGCTTATTCTTCTTCCTCTTAATTACCTCGAAAAGCCTGGAACCGGAAGTAAGCTTGGGACAT
ATATAGTAGCAACCAGGACCACCAATTGAAGACTCCATAGAAGAGTAACATTCAACTTTCGGGCATTCTTATGTCTCTCC
CACAACGTAGATGCTAATTGACCTAGTTACAAAGTGACGAATATATAGCAGAATCTTACCATTGTTCTCAATGAAGTGAC
TTGGATATATTGGAAACTTGGGAAGTTGAGCTATAGAAACTGTCATTAACCTACTCCAATGCTTCTTCATCAGTATATCT
TACCTGCTAAGTGCGGTTCACGTAACAAAGAAAGATGATCTCCACGGAAAATCCCTAAAGAAAGAGAATCTTTCCACTGG
ATCCCGATGGATGAGTGATGAAGAGACTCGAACAAGGTCTCAAATCTCTCTTTTGAGAAATCGAAACTTTGTATCGAAAC
GGTACCGTAGATATTATAACCTATCCAATAAGGAGTTCCTCCTATACACACACTTGACAATGGTAGTCGAAAGAACCCAT
GGAAGGTTTTATCAACAACAACAACCTTCCAACAATCAGATTTGAAATCGTAGATTTCAACACTTAAATTATTAGGACAC
CGAAACCTAACCATTTTGTAATCATTACAACCACTTGGTGACTCGTTACTAATGTATCCAAGACCATATGCATCGATGGA
ATGGTCAAACTCAAAGCTATAGCCACATTTGATCCATCTTGCTTCTTTCAACAACGGATTGGAAACTAAAATTTTGGTTC
CCATGACCATTAGCAATAGACCATCACAATGAAACATGTTGTGCTCCAATAAATCCGAAGATGAAAGCGGTTTAAAAACC
TGAAAATTTAAACTAGGTTTGTTGTTGAAATCCATACCGATACAAGAAATTGTTGAGCACAATGGAGAAACTGTGGCCGG
AACGTAATTGAAGACTGTGAATATCGGTTCAAGACCATGCATGTGAGACATGTGCTTGTTGACGAATATCGGTTCTGTGA
TTAGTGTTTTCCATTGCTTGCATGTCCTCTACCAAATTAGTTTGTAGTATGTCCTTTACCAAATTAGTTTGTAGTATTAT
ATTTGGGTTTGTTATTTTCAATTTAGGGTATATATTTTTATTATTAAAAACTTTTTTGATTCAATTTAATATTAGATTAA
TGTTTGCTCTCATTTTTATTTGGGGGATTGATACAAATAGTAATAAAAAAAACTTTATTATTTAATTAATTTATAGAGGA
TTAAAAATTTTATATGCTATTTTGGAAATTTCAAAAAAAAGGTGTCATTTTTTGGAATAATAAAGTTTTTTAGTGTCATT
TACGTCAATCCCCTTGTTATATTAATATTGGTGTGAAGCTTTTTGGGAAATATATCTATAATTTCTCATCTTATAAAGTT
TTATGCTCAAGTGAGTGTTAGTATGGAAATTTTTAATTCGCAATAGTGTATATTGGTCCGTAATGGTGAATTAGTTAAAT
ATCGATTAATTAGATTTTAGTCTGGTACACAACCATTTATAGACTAAATATCTGACAGTAAATGATTTAGAAACTCATAC
TAACTTATATAGTTATATATATAGGTGCTTTGGGAATTTTTGAAAATTTTGGGTTTTGGATTTTGACGTTGATTTCGATT
GGATTTTTATTTGTTGGAAAGTAAATGAACCTACTAATGACCTATTTTTGGTTCTAAAGTTCCAATAAATAAAATGAAGG
CTCACTAACTACTTTAATATAAAGACAGGGAGCAAATGATAATTATCGAATTCTTCACTATTTTATTTGAAAACCCACAA
GAGTTTCTTCAATCTAAAGCCAAATTGGGTTAAGTCAATTGTTGTCACTATAGATGTTTAGTTCTACAACTCTGCATCAT
CTTCCTCGTCCGAATCTTCTTCTTCCCAGGTGGGTTTCTTCGTTTCTGTATCAATCAATATACAGTTTCATTTTCTGTAA
TCTCAAGTTTCGTATTTAGTAATGCAACTAAATTGATCGTCTCTGTTCATTGTCATTGGGCAATTTCGTTGAGGAATACA
ATTTGTTTAGAAATTTCTCATCTTTATATTGGAACCAATCCTCTAGAATCTCGAATTTATCTGGGCTGTAATTGAAATTT
TATGGGGAATTAAATCAGCTTCTTAATTTTGACCTAAATATTGATGTTCAAGGATTGTTTTTTTTCCTGACCCTTTGATT
CAACAGCTCTCGTGTCTGCAGGAAAGTTATTTCGAGAAGA
>AT1G31500.5 | chr1:11276535-11279534 REVERSE LENGTH=3000
TGAGAGGAAGGACGAAGAAGAAATCTAGCCTCCGGTTTCATTCATGGAGCATTTCTTGAGTACACACCAACTCAAAATAC
ATTAGACGTATCACAGTTGGCGACCATTCTTTAGAGTTGACGAAGAGATTTTGAACATCCATAATGAGCAGCTTGGGATT
AATGAAGATCATCTCCATGGAGCTCAAAGGTAATATCTCTACTCATAATTGTTTCTCCTCTGTTTGTTACTTTTTGTTTT
GTACGTGTTTTGCCATGTTCGATCTAGTTGTTGACTTTGGGTTGGTTCGTTATTATTTTTACTAGTATACATGTTGCATC
AAACATTCGAGCAAGAAAAGTCTTCGAGTTCCCTTATCTTCAGACGTCCATGAAGCCAGAAGATGCTGGTGTGGATGCTA
TTCTCTCAAAGTTCAATATCATGATCTATAGCTACAAAGATGCTGCATACCCCTTTAGGATGGTACCTCCCATTGTTTAC
GCTCACCTCGCCATTCTCCGAGTAAACGCCGGAGACCTCACTAGCAGTGATACATGGCGTTTATATATGTAGAAGTTATA
ATTCAGATGGTTTCTTAAGATAAGAGAAAAGCACTTTTCATCTATGAAACAACTCTTTTTAAACAACATTCCTTCCCTTG
TATTTTTTTTTGTTAAAGATTCTTCTCTTGTATTTTCCCATACTTATTCAAAATCTCTCCAAAATATTAATGTAGAGTTT
ACTTTTTGTCATATCCAGAAATAACTATACCAAGTAAATAAGTAGAATATATGACGAGAACGTATACAATTTATGCAATA
AAGAGATTAAGCTTGGGGAATAAGGAACCACGGATGCATAAAGACCTCGAATATCAAATCATGATCTTATATTACGAGAC
ACCGAAAGCGAGTGATCATTTGCTCATTGGCATTGAGTTCAGATCCGCCGAAGCAATAATATGAACATAGAAATAATCAA
AATAAAAAACCATATTTGTATGCATAAATATTGTTTCCCACTTTTTTCGAACCAGATTCAAACTCTTATGAAGTTATCCC
ACTATGTTTATAGAGTTCGAAAGTAAAGACCATTATAAACATGAAAGAAGATAACCATTTAACTCGTAGCAATGGATCGG
AGCACGCTTATTCTTCTTCCTCTTAATTACCTCGAAAAGCCTGGAACCGGAAGTAAGCTTGGGACATATATAGTAGCAAC
CAGGACCACCAATTGAAGACTCCATAGAAGAGTAACATTCAACTTTCGGGCATTCTTATGTCTCTCCCACAACGTAGATG
CTAATTGACCTAGTTACAAAGTGACGAATATATAGCAGAATCTTACCATTGTTCTCAATGAAGTGACTTGGATATATTGG
AAACTTGGGAAGTTGAGCTATAGAAACTGTCATTAACCTACTCCAATGCTTCTTCATCAGTATATCTTACCTGCTAAGTG
CGGTTCACGTAACAAAGAAAGATGATCTCCACGGAAAATCCCTAAAGAAAGAGAATCTTTCCACTGGATCCCGATGGATG
AGTGATGAAGAGACTCGAACAAGGTCTCAAATCTCTCTTTTGAGAAATCGAAACTTTGTATCGAAACGGTACCGTAGATA
TTATAACCTATCCAATAAGGAGTTCCTCCTATACACACACTTGACAATGGTAGTCGAAAGAACCCATGGAAGGTTTTATC
AACAACAACAACCTTCCAACAATCAGATTTGAAATCGTAGATTTCAACACTTAAATTATTAGGACACCGAAACCTAACCA
TTTTGTAATCATTACAACCACTTGGTGACTCGTTACTAATGTATCCAAGACCATATGCATCGATGGAATGGTCAAACTCA
AAGCTATAGCCACATTTGATCCATCTTGCTTCTTTCAACAACGGATTGGAAACTAAAATTTTGGTTCCCATGACCATTAG
CAATAGACCATCACAATGAAACATGTTGTGCTCCAATAAATCCGAAGATGAAAGCGGTTTAAAAACCTGAAAATTTAAAC
TAGGTTTGTTGTTGAAATCCATACCGATACAAGAAATTGTTGAGCACAATGGAGAAACTGTGGCCGGAACGTAATTGAAG
ACTGTGAATATCGGTTCAAGACCATGCATGTGAGACATGTGCTTGTTGACGAATATCGGTTCTGTGATTAGTGTTTTCCA
TTGCTTGCATGTCCTCTACCAAATTAGTTTGTAGTATGTCCTTTACCAAATTAGTTTGTAGTATTATATTTGGGTTTGTT
ATTTTCAATTTAGGGTATATATTTTTATTATTAAAAACTTTTTTGATTCAATTTAATATTAGATTAATGTTTGCTCTCAT
TTTTATTTGGGGGATTGATACAAATAGTAATAAAAAAAACTTTATTATTTAATTAATTTATAGAGGATTAAAAATTTTAT
ATGCTATTTTGGAAATTTCAAAAAAAAGGTGTCATTTTTTGGAATAATAAAGTTTTTTAGTGTCATTTACGTCAATCCCC
TTGTTATATTAATATTGGTGTGAAGCTTTTTGGGAAATATATCTATAATTTCTCATCTTATAAAGTTTTATGCTCAAGTG
AGTGTTAGTATGGAAATTTTTAATTCGCAATAGTGTATATTGGTCCGTAATGGTGAATTAGTTAAATATCGATTAATTAG
ATTTTAGTCTGGTACACAACCATTTATAGACTAAATATCTGACAGTAAATGATTTAGAAACTCATACTAACTTATATAGT
TATATATATAGGTGCTTTGGGAATTTTTGAAAATTTTGGGTTTTGGATTTTGACGTTGATTTCGATTGGATTTTTATTTG
TTGGAAAGTAAATGAACCTACTAATGACCTATTTTTGGTTCTAAAGTTCCAATAAATAAAATGAAGGCTCACTAACTACT
TTAATATAAAGACAGGGAGCAAATGATAATTATCGAATTCTTCACTATTTTATTTGAAAACCCACAAGAGTTTCTTCAAT
CTAAAGCCAAATTGGGTTAAGTCAATTGTTGTCACTATAG
>AT1G31500.7 | chr1:11276535-11279534 REVERSE LENGTH=3000
TGAGAGGAAGGACGAAGAAGAAATCTAGCCTCCGGTTTCATTCATGGAGCATTTCTTGAGTACACACCAACTCAAAATAC
ATTAGACGTATCACAGTTGGCGACCATTCTTTAGAGTTGACGAAGAGATTTTGAACATCCATAATGAGCAGCTTGGGATT
AATGAAGATCATCTCCATGGAGCTCAAAGGTAATATCTCTACTCATAATTGTTTCTCCTCTGTTTGTTACTTTTTGTTTT
GTACGTGTTTTGCCATGTTCGATCTAGTTGTTGACTTTGGGTTGGTTCGTTATTATTTTTACTAGTATACATGTTGCATC
AAACATTCGAGCAAGAAAAGTCTTCGAGTTCCCTTATCTTCAGACGTCCATGAAGCCAGAAGATGCTGGTGTGGATGCTA
TTCTCTCAAAGTTCAATATCATGATCTATAGCTACAAAGATGCTGCATACCCCTTTAGGATGGTACCTCCCATTGTTTAC
GCTCACCTCGCCATTCTCCGAGTAAACGCCGGAGACCTCACTAGCAGTGATACATGGCGTTTATATATGTAGAAGTTATA
ATTCAGATGGTTTCTTAAGATAAGAGAAAAGCACTTTTCATCTATGAAACAACTCTTTTTAAACAACATTCCTTCCCTTG
TATTTTTTTTTGTTAAAGATTCTTCTCTTGTATTTTCCCATACTTATTCAAAATCTCTCCAAAATATTAATGTAGAGTTT
ACTTTTTGTCATATCCAGAAATAACTATACCAAGTAAATAAGTAGAATATATGACGAGAACGTATACAATTTATGCAATA
AAGAGATTAAGCTTGGGGAATAAGGAACCACGGATGCATAAAGACCTCGAATATCAAATCATGATCTTATATTACGAGAC
ACCGAAAGCGAGTGATCATTTGCTCATTGGCATTGAGTTCAGATCCGCCGAAGCAATAATATGAACATAGAAATAATCAA
AATAAAAAACCATATTTGTATGCATAAATATTGTTTCCCACTTTTTTCGAACCAGATTCAAACTCTTATGAAGTTATCCC
ACTATGTTTATAGAGTTCGAAAGTAAAGACCATTATAAACATGAAAGAAGATAACCATTTAACTCGTAGCAATGGATCGG
AGCACGCTTATTCTTCTTCCTCTTAATTACCTCGAAAAGCCTGGAACCGGAAGTAAGCTTGGGACATATATAGTAGCAAC
CAGGACCACCAATTGAAGACTCCATAGAAGAGTAACATTCAACTTTCGGGCATTCTTATGTCTCTCCCACAACGTAGATG
CTAATTGACCTAGTTACAAAGTGACGAATATATAGCAGAATCTTACCATTGTTCTCAATGAAGTGACTTGGATATATTGG
AAACTTGGGAAGTTGAGCTATAGAAACTGTCATTAACCTACTCCAATGCTTCTTCATCAGTATATCTTACCTGCTAAGTG
CGGTTCACGTAACAAAGAAAGATGATCTCCACGGAAAATCCCTAAAGAAAGAGAATCTTTCCACTGGATCCCGATGGATG
AGTGATGAAGAGACTCGAACAAGGTCTCAAATCTCTCTTTTGAGAAATCGAAACTTTGTATCGAAACGGTACCGTAGATA
TTATAACCTATCCAATAAGGAGTTCCTCCTATACACACACTTGACAATGGTAGTCGAAAGAACCCATGGAAGGTTTTATC
AACAACAACAACCTTCCAACAATCAGATTTGAAATCGTAGATTTCAACACTTAAATTATTAGGACACCGAAACCTAACCA
TTTTGTAATCATTACAACCACTTGGTGACTCGTTACTAATGTATCCAAGACCATATGCATCGATGGAATGGTCAAACTCA
AAGCTATAGCCACATTTGATCCATCTTGCTTCTTTCAACAACGGATTGGAAACTAAAATTTTGGTTCCCATGACCATTAG
CAATAGACCATCACAATGAAACATGTTGTGCTCCAATAAATCCGAAGATGAAAGCGGTTTAAAAACCTGAAAATTTAAAC
TAGGTTTGTTGTTGAAATCCATACCGATACAAGAAATTGTTGAGCACAATGGAGAAACTGTGGCCGGAACGTAATTGAAG
ACTGTGAATATCGGTTCAAGACCATGCATGTGAGACATGTGCTTGTTGACGAATATCGGTTCTGTGATTAGTGTTTTCCA
TTGCTTGCATGTCCTCTACCAAATTAGTTTGTAGTATGTCCTTTACCAAATTAGTTTGTAGTATTATATTTGGGTTTGTT
ATTTTCAATTTAGGGTATATATTTTTATTATTAAAAACTTTTTTGATTCAATTTAATATTAGATTAATGTTTGCTCTCAT
TTTTATTTGGGGGATTGATACAAATAGTAATAAAAAAAACTTTATTATTTAATTAATTTATAGAGGATTAAAAATTTTAT
ATGCTATTTTGGAAATTTCAAAAAAAAGGTGTCATTTTTTGGAATAATAAAGTTTTTTAGTGTCATTTACGTCAATCCCC
TTGTTATATTAATATTGGTGTGAAGCTTTTTGGGAAATATATCTATAATTTCTCATCTTATAAAGTTTTATGCTCAAGTG
AGTGTTAGTATGGAAATTTTTAATTCGCAATAGTGTATATTGGTCCGTAATGGTGAATTAGTTAAATATCGATTAATTAG
ATTTTAGTCTGGTACACAACCATTTATAGACTAAATATCTGACAGTAAATGATTTAGAAACTCATACTAACTTATATAGT
TATATATATAGGTGCTTTGGGAATTTTTGAAAATTTTGGGTTTTGGATTTTGACGTTGATTTCGATTGGATTTTTATTTG
TTGGAAAGTAAATGAACCTACTAATGACCTATTTTTGGTTCTAAAGTTCCAATAAATAAAATGAAGGCTCACTAACTACT
TTAATATAAAGACAGGGAGCAAATGATAATTATCGAATTCTTCACTATTTTATTTGAAAACCCACAAGAGTTTCTTCAAT
CTAAAGCCAAATTGGGTTAAGTCAATTGTTGTCACTATAG
>AT1G31500.4 | chr1:11276535-11279534 REVERSE LENGTH=3000
TGAGAGGAAGGACGAAGAAGAAATCTAGCCTCCGGTTTCATTCATGGAGCATTTCTTGAGTACACACCAACTCAAAATAC
ATTAGACGTATCACAGTTGGCGACCATTCTTTAGAGTTGACGAAGAGATTTTGAACATCCATAATGAGCAGCTTGGGATT
AATGAAGATCATCTCCATGGAGCTCAAAGGTAATATCTCTACTCATAATTGTTTCTCCTCTGTTTGTTACTTTTTGTTTT
GTACGTGTTTTGCCATGTTCGATCTAGTTGTTGACTTTGGGTTGGTTCGTTATTATTTTTACTAGTATACATGTTGCATC
AAACATTCGAGCAAGAAAAGTCTTCGAGTTCCCTTATCTTCAGACGTCCATGAAGCCAGAAGATGCTGGTGTGGATGCTA
TTCTCTCAAAGTTCAATATCATGATCTATAGCTACAAAGATGCTGCATACCCCTTTAGGATGGTACCTCCCATTGTTTAC
GCTCACCTCGCCATTCTCCGAGTAAACGCCGGAGACCTCACTAGCAGTGATACATGGCGTTTATATATGTAGAAGTTATA
ATTCAGATGGTTTCTTAAGATAAGAGAAAAGCACTTTTCATCTATGAAACAACTCTTTTTAAACAACATTCCTTCCCTTG
TATTTTTTTTTGTTAAAGATTCTTCTCTTGTATTTTCCCATACTTATTCAAAATCTCTCCAAAATATTAATGTAGAGTTT
ACTTTTTGTCATATCCAGAAATAACTATACCAAGTAAATAAGTAGAATATATGACGAGAACGTATACAATTTATGCAATA
AAGAGATTAAGCTTGGGGAATAAGGAACCACGGATGCATAAAGACCTCGAATATCAAATCATGATCTTATATTACGAGAC
ACCGAAAGCGAGTGATCATTTGCTCATTGGCATTGAGTTCAGATCCGCCGAAGCAATAATATGAACATAGAAATAATCAA
AATAAAAAACCATATTTGTATGCATAAATATTGTTTCCCACTTTTTTCGAACCAGATTCAAACTCTTATGAAGTTATCCC
ACTATGTTTATAGAGTTCGAAAGTAAAGACCATTATAAACATGAAAGAAGATAACCATTTAACTCGTAGCAATGGATCGG
AGCACGCTTATTCTTCTTCCTCTTAATTACCTCGAAAAGCCTGGAACCGGAAGTAAGCTTGGGACATATATAGTAGCAAC
CAGGACCACCAATTGAAGACTCCATAGAAGAGTAACATTCAACTTTCGGGCATTCTTATGTCTCTCCCACAACGTAGATG
CTAATTGACCTAGTTACAAAGTGACGAATATATAGCAGAATCTTACCATTGTTCTCAATGAAGTGACTTGGATATATTGG
AAACTTGGGAAGTTGAGCTATAGAAACTGTCATTAACCTACTCCAATGCTTCTTCATCAGTATATCTTACCTGCTAAGTG
CGGTTCACGTAACAAAGAAAGATGATCTCCACGGAAAATCCCTAAAGAAAGAGAATCTTTCCACTGGATCCCGATGGATG
AGTGATGAAGAGACTCGAACAAGGTCTCAAATCTCTCTTTTGAGAAATCGAAACTTTGTATCGAAACGGTACCGTAGATA
TTATAACCTATCCAATAAGGAGTTCCTCCTATACACACACTTGACAATGGTAGTCGAAAGAACCCATGGAAGGTTTTATC
AACAACAACAACCTTCCAACAATCAGATTTGAAATCGTAGATTTCAACACTTAAATTATTAGGACACCGAAACCTAACCA
TTTTGTAATCATTACAACCACTTGGTGACTCGTTACTAATGTATCCAAGACCATATGCATCGATGGAATGGTCAAACTCA
AAGCTATAGCCACATTTGATCCATCTTGCTTCTTTCAACAACGGATTGGAAACTAAAATTTTGGTTCCCATGACCATTAG
CAATAGACCATCACAATGAAACATGTTGTGCTCCAATAAATCCGAAGATGAAAGCGGTTTAAAAACCTGAAAATTTAAAC
TAGGTTTGTTGTTGAAATCCATACCGATACAAGAAATTGTTGAGCACAATGGAGAAACTGTGGCCGGAACGTAATTGAAG
ACTGTGAATATCGGTTCAAGACCATGCATGTGAGACATGTGCTTGTTGACGAATATCGGTTCTGTGATTAGTGTTTTCCA
TTGCTTGCATGTCCTCTACCAAATTAGTTTGTAGTATGTCCTTTACCAAATTAGTTTGTAGTATTATATTTGGGTTTGTT
ATTTTCAATTTAGGGTATATATTTTTATTATTAAAAACTTTTTTGATTCAATTTAATATTAGATTAATGTTTGCTCTCAT
TTTTATTTGGGGGATTGATACAAATAGTAATAAAAAAAACTTTATTATTTAATTAATTTATAGAGGATTAAAAATTTTAT
ATGCTATTTTGGAAATTTCAAAAAAAAGGTGTCATTTTTTGGAATAATAAAGTTTTTTAGTGTCATTTACGTCAATCCCC
TTGTTATATTAATATTGGTGTGAAGCTTTTTGGGAAATATATCTATAATTTCTCATCTTATAAAGTTTTATGCTCAAGTG
AGTGTTAGTATGGAAATTTTTAATTCGCAATAGTGTATATTGGTCCGTAATGGTGAATTAGTTAAATATCGATTAATTAG
ATTTTAGTCTGGTACACAACCATTTATAGACTAAATATCTGACAGTAAATGATTTAGAAACTCATACTAACTTATATAGT
TATATATATAGGTGCTTTGGGAATTTTTGAAAATTTTGGGTTTTGGATTTTGACGTTGATTTCGATTGGATTTTTATTTG
TTGGAAAGTAAATGAACCTACTAATGACCTATTTTTGGTTCTAAAGTTCCAATAAATAAAATGAAGGCTCACTAACTACT
TTAATATAAAGACAGGGAGCAAATGATAATTATCGAATTCTTCACTATTTTATTTGAAAACCCACAAGAGTTTCTTCAAT
CTAAAGCCAAATTGGGTTAAGTCAATTGTTGTCACTATAG
>AT1G31500.1 | chr1:11276535-11279534 REVERSE LENGTH=3000
TGAGAGGAAGGACGAAGAAGAAATCTAGCCTCCGGTTTCATTCATGGAGCATTTCTTGAGTACACACCAACTCAAAATAC
ATTAGACGTATCACAGTTGGCGACCATTCTTTAGAGTTGACGAAGAGATTTTGAACATCCATAATGAGCAGCTTGGGATT
AATGAAGATCATCTCCATGGAGCTCAAAGGTAATATCTCTACTCATAATTGTTTCTCCTCTGTTTGTTACTTTTTGTTTT
GTACGTGTTTTGCCATGTTCGATCTAGTTGTTGACTTTGGGTTGGTTCGTTATTATTTTTACTAGTATACATGTTGCATC
AAACATTCGAGCAAGAAAAGTCTTCGAGTTCCCTTATCTTCAGACGTCCATGAAGCCAGAAGATGCTGGTGTGGATGCTA
TTCTCTCAAAGTTCAATATCATGATCTATAGCTACAAAGATGCTGCATACCCCTTTAGGATGGTACCTCCCATTGTTTAC
GCTCACCTCGCCATTCTCCGAGTAAACGCCGGAGACCTCACTAGCAGTGATACATGGCGTTTATATATGTAGAAGTTATA
ATTCAGATGGTTTCTTAAGATAAGAGAAAAGCACTTTTCATCTATGAAACAACTCTTTTTAAACAACATTCCTTCCCTTG
TATTTTTTTTTGTTAAAGATTCTTCTCTTGTATTTTCCCATACTTATTCAAAATCTCTCCAAAATATTAATGTAGAGTTT
ACTTTTTGTCATATCCAGAAATAACTATACCAAGTAAATAAGTAGAATATATGACGAGAACGTATACAATTTATGCAATA
AAGAGATTAAGCTTGGGGAATAAGGAACCACGGATGCATAAAGACCTCGAATATCAAATCATGATCTTATATTACGAGAC
ACCGAAAGCGAGTGATCATTTGCTCATTGGCATTGAGTTCAGATCCGCCGAAGCAATAATATGAACATAGAAATAATCAA
AATAAAAAACCATATTTGTATGCATAAATATTGTTTCCCACTTTTTTCGAACCAGATTCAAACTCTTATGAAGTTATCCC
ACTATGTTTATAGAGTTCGAAAGTAAAGACCATTATAAACATGAAAGAAGATAACCATTTAACTCGTAGCAATGGATCGG
AGCACGCTTATTCTTCTTCCTCTTAATTACCTCGAAAAGCCTGGAACCGGAAGTAAGCTTGGGACATATATAGTAGCAAC
CAGGACCACCAATTGAAGACTCCATAGAAGAGTAACATTCAACTTTCGGGCATTCTTATGTCTCTCCCACAACGTAGATG
CTAATTGACCTAGTTACAAAGTGACGAATATATAGCAGAATCTTACCATTGTTCTCAATGAAGTGACTTGGATATATTGG
AAACTTGGGAAGTTGAGCTATAGAAACTGTCATTAACCTACTCCAATGCTTCTTCATCAGTATATCTTACCTGCTAAGTG
CGGTTCACGTAACAAAGAAAGATGATCTCCACGGAAAATCCCTAAAGAAAGAGAATCTTTCCACTGGATCCCGATGGATG
AGTGATGAAGAGACTCGAACAAGGTCTCAAATCTCTCTTTTGAGAAATCGAAACTTTGTATCGAAACGGTACCGTAGATA
TTATAACCTATCCAATAAGGAGTTCCTCCTATACACACACTTGACAATGGTAGTCGAAAGAACCCATGGAAGGTTTTATC
AACAACAACAACCTTCCAACAATCAGATTTGAAATCGTAGATTTCAACACTTAAATTATTAGGACACCGAAACCTAACCA
TTTTGTAATCATTACAACCACTTGGTGACTCGTTACTAATGTATCCAAGACCATATGCATCGATGGAATGGTCAAACTCA
AAGCTATAGCCACATTTGATCCATCTTGCTTCTTTCAACAACGGATTGGAAACTAAAATTTTGGTTCCCATGACCATTAG
CAATAGACCATCACAATGAAACATGTTGTGCTCCAATAAATCCGAAGATGAAAGCGGTTTAAAAACCTGAAAATTTAAAC
TAGGTTTGTTGTTGAAATCCATACCGATACAAGAAATTGTTGAGCACAATGGAGAAACTGTGGCCGGAACGTAATTGAAG
ACTGTGAATATCGGTTCAAGACCATGCATGTGAGACATGTGCTTGTTGACGAATATCGGTTCTGTGATTAGTGTTTTCCA
TTGCTTGCATGTCCTCTACCAAATTAGTTTGTAGTATGTCCTTTACCAAATTAGTTTGTAGTATTATATTTGGGTTTGTT
ATTTTCAATTTAGGGTATATATTTTTATTATTAAAAACTTTTTTGATTCAATTTAATATTAGATTAATGTTTGCTCTCAT
TTTTATTTGGGGGATTGATACAAATAGTAATAAAAAAAACTTTATTATTTAATTAATTTATAGAGGATTAAAAATTTTAT
ATGCTATTTTGGAAATTTCAAAAAAAAGGTGTCATTTTTTGGAATAATAAAGTTTTTTAGTGTCATTTACGTCAATCCCC
TTGTTATATTAATATTGGTGTGAAGCTTTTTGGGAAATATATCTATAATTTCTCATCTTATAAAGTTTTATGCTCAAGTG
AGTGTTAGTATGGAAATTTTTAATTCGCAATAGTGTATATTGGTCCGTAATGGTGAATTAGTTAAATATCGATTAATTAG
ATTTTAGTCTGGTACACAACCATTTATAGACTAAATATCTGACAGTAAATGATTTAGAAACTCATACTAACTTATATAGT
TATATATATAGGTGCTTTGGGAATTTTTGAAAATTTTGGGTTTTGGATTTTGACGTTGATTTCGATTGGATTTTTATTTG
TTGGAAAGTAAATGAACCTACTAATGACCTATTTTTGGTTCTAAAGTTCCAATAAATAAAATGAAGGCTCACTAACTACT
TTAATATAAAGACAGGGAGCAAATGATAATTATCGAATTCTTCACTATTTTATTTGAAAACCCACAAGAGTTTCTTCAAT
CTAAAGCCAAATTGGGTTAAGTCAATTGTTGTCACTATAG
>AT1G31500.3 | chr1:11276535-11279534 REVERSE LENGTH=3000
TGAGAGGAAGGACGAAGAAGAAATCTAGCCTCCGGTTTCATTCATGGAGCATTTCTTGAGTACACACCAACTCAAAATAC
ATTAGACGTATCACAGTTGGCGACCATTCTTTAGAGTTGACGAAGAGATTTTGAACATCCATAATGAGCAGCTTGGGATT
AATGAAGATCATCTCCATGGAGCTCAAAGGTAATATCTCTACTCATAATTGTTTCTCCTCTGTTTGTTACTTTTTGTTTT
GTACGTGTTTTGCCATGTTCGATCTAGTTGTTGACTTTGGGTTGGTTCGTTATTATTTTTACTAGTATACATGTTGCATC
AAACATTCGAGCAAGAAAAGTCTTCGAGTTCCCTTATCTTCAGACGTCCATGAAGCCAGAAGATGCTGGTGTGGATGCTA
TTCTCTCAAAGTTCAATATCATGATCTATAGCTACAAAGATGCTGCATACCCCTTTAGGATGGTACCTCCCATTGTTTAC
GCTCACCTCGCCATTCTCCGAGTAAACGCCGGAGACCTCACTAGCAGTGATACATGGCGTTTATATATGTAGAAGTTATA
ATTCAGATGGTTTCTTAAGATAAGAGAAAAGCACTTTTCATCTATGAAACAACTCTTTTTAAACAACATTCCTTCCCTTG
TATTTTTTTTTGTTAAAGATTCTTCTCTTGTATTTTCCCATACTTATTCAAAATCTCTCCAAAATATTAATGTAGAGTTT
ACTTTTTGTCATATCCAGAAATAACTATACCAAGTAAATAAGTAGAATATATGACGAGAACGTATACAATTTATGCAATA
AAGAGATTAAGCTTGGGGAATAAGGAACCACGGATGCATAAAGACCTCGAATATCAAATCATGATCTTATATTACGAGAC
ACCGAAAGCGAGTGATCATTTGCTCATTGGCATTGAGTTCAGATCCGCCGAAGCAATAATATGAACATAGAAATAATCAA
AATAAAAAACCATATTTGTATGCATAAATATTGTTTCCCACTTTTTTCGAACCAGATTCAAACTCTTATGAAGTTATCCC
ACTATGTTTATAGAGTTCGAAAGTAAAGACCATTATAAACATGAAAGAAGATAACCATTTAACTCGTAGCAATGGATCGG
AGCACGCTTATTCTTCTTCCTCTTAATTACCTCGAAAAGCCTGGAACCGGAAGTAAGCTTGGGACATATATAGTAGCAAC
CAGGACCACCAATTGAAGACTCCATAGAAGAGTAACATTCAACTTTCGGGCATTCTTATGTCTCTCCCACAACGTAGATG
CTAATTGACCTAGTTACAAAGTGACGAATATATAGCAGAATCTTACCATTGTTCTCAATGAAGTGACTTGGATATATTGG
AAACTTGGGAAGTTGAGCTATAGAAACTGTCATTAACCTACTCCAATGCTTCTTCATCAGTATATCTTACCTGCTAAGTG
CGGTTCACGTAACAAAGAAAGATGATCTCCACGGAAAATCCCTAAAGAAAGAGAATCTTTCCACTGGATCCCGATGGATG
AGTGATGAAGAGACTCGAACAAGGTCTCAAATCTCTCTTTTGAGAAATCGAAACTTTGTATCGAAACGGTACCGTAGATA
TTATAACCTATCCAATAAGGAGTTCCTCCTATACACACACTTGACAATGGTAGTCGAAAGAACCCATGGAAGGTTTTATC
AACAACAACAACCTTCCAACAATCAGATTTGAAATCGTAGATTTCAACACTTAAATTATTAGGACACCGAAACCTAACCA
TTTTGTAATCATTACAACCACTTGGTGACTCGTTACTAATGTATCCAAGACCATATGCATCGATGGAATGGTCAAACTCA
AAGCTATAGCCACATTTGATCCATCTTGCTTCTTTCAACAACGGATTGGAAACTAAAATTTTGGTTCCCATGACCATTAG
CAATAGACCATCACAATGAAACATGTTGTGCTCCAATAAATCCGAAGATGAAAGCGGTTTAAAAACCTGAAAATTTAAAC
TAGGTTTGTTGTTGAAATCCATACCGATACAAGAAATTGTTGAGCACAATGGAGAAACTGTGGCCGGAACGTAATTGAAG
ACTGTGAATATCGGTTCAAGACCATGCATGTGAGACATGTGCTTGTTGACGAATATCGGTTCTGTGATTAGTGTTTTCCA
TTGCTTGCATGTCCTCTACCAAATTAGTTTGTAGTATGTCCTTTACCAAATTAGTTTGTAGTATTATATTTGGGTTTGTT
ATTTTCAATTTAGGGTATATATTTTTATTATTAAAAACTTTTTTGATTCAATTTAATATTAGATTAATGTTTGCTCTCAT
TTTTATTTGGGGGATTGATACAAATAGTAATAAAAAAAACTTTATTATTTAATTAATTTATAGAGGATTAAAAATTTTAT
ATGCTATTTTGGAAATTTCAAAAAAAAGGTGTCATTTTTTGGAATAATAAAGTTTTTTAGTGTCATTTACGTCAATCCCC
TTGTTATATTAATATTGGTGTGAAGCTTTTTGGGAAATATATCTATAATTTCTCATCTTATAAAGTTTTATGCTCAAGTG
AGTGTTAGTATGGAAATTTTTAATTCGCAATAGTGTATATTGGTCCGTAATGGTGAATTAGTTAAATATCGATTAATTAG
ATTTTAGTCTGGTACACAACCATTTATAGACTAAATATCTGACAGTAAATGATTTAGAAACTCATACTAACTTATATAGT
TATATATATAGGTGCTTTGGGAATTTTTGAAAATTTTGGGTTTTGGATTTTGACGTTGATTTCGATTGGATTTTTATTTG
TTGGAAAGTAAATGAACCTACTAATGACCTATTTTTGGTTCTAAAGTTCCAATAAATAAAATGAAGGCTCACTAACTACT
TTAATATAAAGACAGGGAGCAAATGATAATTATCGAATTCTTCACTATTTTATTTGAAAACCCACAAGAGTTTCTTCAAT
CTAAAGCCAAATTGGGTTAAGTCAATTGTTGTCACTATAG
>AT1G31500.8 | chr1:11276535-11279534 REVERSE LENGTH=3000
TGAGAGGAAGGACGAAGAAGAAATCTAGCCTCCGGTTTCATTCATGGAGCATTTCTTGAGTACACACCAACTCAAAATAC
ATTAGACGTATCACAGTTGGCGACCATTCTTTAGAGTTGACGAAGAGATTTTGAACATCCATAATGAGCAGCTTGGGATT
AATGAAGATCATCTCCATGGAGCTCAAAGGTAATATCTCTACTCATAATTGTTTCTCCTCTGTTTGTTACTTTTTGTTTT
GTACGTGTTTTGCCATGTTCGATCTAGTTGTTGACTTTGGGTTGGTTCGTTATTATTTTTACTAGTATACATGTTGCATC
AAACATTCGAGCAAGAAAAGTCTTCGAGTTCCCTTATCTTCAGACGTCCATGAAGCCAGAAGATGCTGGTGTGGATGCTA
TTCTCTCAAAGTTCAATATCATGATCTATAGCTACAAAGATGCTGCATACCCCTTTAGGATGGTACCTCCCATTGTTTAC
GCTCACCTCGCCATTCTCCGAGTAAACGCCGGAGACCTCACTAGCAGTGATACATGGCGTTTATATATGTAGAAGTTATA
ATTCAGATGGTTTCTTAAGATAAGAGAAAAGCACTTTTCATCTATGAAACAACTCTTTTTAAACAACATTCCTTCCCTTG
TATTTTTTTTTGTTAAAGATTCTTCTCTTGTATTTTCCCATACTTATTCAAAATCTCTCCAAAATATTAATGTAGAGTTT
ACTTTTTGTCATATCCAGAAATAACTATACCAAGTAAATAAGTAGAATATATGACGAGAACGTATACAATTTATGCAATA
AAGAGATTAAGCTTGGGGAATAAGGAACCACGGATGCATAAAGACCTCGAATATCAAATCATGATCTTATATTACGAGAC
ACCGAAAGCGAGTGATCATTTGCTCATTGGCATTGAGTTCAGATCCGCCGAAGCAATAATATGAACATAGAAATAATCAA
AATAAAAAACCATATTTGTATGCATAAATATTGTTTCCCACTTTTTTCGAACCAGATTCAAACTCTTATGAAGTTATCCC
ACTATGTTTATAGAGTTCGAAAGTAAAGACCATTATAAACATGAAAGAAGATAACCATTTAACTCGTAGCAATGGATCGG
AGCACGCTTATTCTTCTTCCTCTTAATTACCTCGAAAAGCCTGGAACCGGAAGTAAGCTTGGGACATATATAGTAGCAAC
CAGGACCACCAATTGAAGACTCCATAGAAGAGTAACATTCAACTTTCGGGCATTCTTATGTCTCTCCCACAACGTAGATG
CTAATTGACCTAGTTACAAAGTGACGAATATATAGCAGAATCTTACCATTGTTCTCAATGAAGTGACTTGGATATATTGG
AAACTTGGGAAGTTGAGCTATAGAAACTGTCATTAACCTACTCCAATGCTTCTTCATCAGTATATCTTACCTGCTAAGTG
CGGTTCACGTAACAAAGAAAGATGATCTCCACGGAAAATCCCTAAAGAAAGAGAATCTTTCCACTGGATCCCGATGGATG
AGTGATGAAGAGACTCGAACAAGGTCTCAAATCTCTCTTTTGAGAAATCGAAACTTTGTATCGAAACGGTACCGTAGATA
TTATAACCTATCCAATAAGGAGTTCCTCCTATACACACACTTGACAATGGTAGTCGAAAGAACCCATGGAAGGTTTTATC
AACAACAACAACCTTCCAACAATCAGATTTGAAATCGTAGATTTCAACACTTAAATTATTAGGACACCGAAACCTAACCA
TTTTGTAATCATTACAACCACTTGGTGACTCGTTACTAATGTATCCAAGACCATATGCATCGATGGAATGGTCAAACTCA
AAGCTATAGCCACATTTGATCCATCTTGCTTCTTTCAACAACGGATTGGAAACTAAAATTTTGGTTCCCATGACCATTAG
CAATAGACCATCACAATGAAACATGTTGTGCTCCAATAAATCCGAAGATGAAAGCGGTTTAAAAACCTGAAAATTTAAAC
TAGGTTTGTTGTTGAAATCCATACCGATACAAGAAATTGTTGAGCACAATGGAGAAACTGTGGCCGGAACGTAATTGAAG
ACTGTGAATATCGGTTCAAGACCATGCATGTGAGACATGTGCTTGTTGACGAATATCGGTTCTGTGATTAGTGTTTTCCA
TTGCTTGCATGTCCTCTACCAAATTAGTTTGTAGTATGTCCTTTACCAAATTAGTTTGTAGTATTATATTTGGGTTTGTT
ATTTTCAATTTAGGGTATATATTTTTATTATTAAAAACTTTTTTGATTCAATTTAATATTAGATTAATGTTTGCTCTCAT
TTTTATTTGGGGGATTGATACAAATAGTAATAAAAAAAACTTTATTATTTAATTAATTTATAGAGGATTAAAAATTTTAT
ATGCTATTTTGGAAATTTCAAAAAAAAGGTGTCATTTTTTGGAATAATAAAGTTTTTTAGTGTCATTTACGTCAATCCCC
TTGTTATATTAATATTGGTGTGAAGCTTTTTGGGAAATATATCTATAATTTCTCATCTTATAAAGTTTTATGCTCAAGTG
AGTGTTAGTATGGAAATTTTTAATTCGCAATAGTGTATATTGGTCCGTAATGGTGAATTAGTTAAATATCGATTAATTAG
ATTTTAGTCTGGTACACAACCATTTATAGACTAAATATCTGACAGTAAATGATTTAGAAACTCATACTAACTTATATAGT
TATATATATAGGTGCTTTGGGAATTTTTGAAAATTTTGGGTTTTGGATTTTGACGTTGATTTCGATTGGATTTTTATTTG
TTGGAAAGTAAATGAACCTACTAATGACCTATTTTTGGTTCTAAAGTTCCAATAAATAAAATGAAGGCTCACTAACTACT
TTAATATAAAGACAGGGAGCAAATGATAATTATCGAATTCTTCACTATTTTATTTGAAAACCCACAAGAGTTTCTTCAAT
CTAAAGCCAAATTGGGTTAAGTCAATTGTTGTCACTATAG
>AT1G31500.6 | chr1:11276535-11279534 REVERSE LENGTH=3000
TGAGAGGAAGGACGAAGAAGAAATCTAGCCTCCGGTTTCATTCATGGAGCATTTCTTGAGTACACACCAACTCAAAATAC
ATTAGACGTATCACAGTTGGCGACCATTCTTTAGAGTTGACGAAGAGATTTTGAACATCCATAATGAGCAGCTTGGGATT
AATGAAGATCATCTCCATGGAGCTCAAAGGTAATATCTCTACTCATAATTGTTTCTCCTCTGTTTGTTACTTTTTGTTTT
GTACGTGTTTTGCCATGTTCGATCTAGTTGTTGACTTTGGGTTGGTTCGTTATTATTTTTACTAGTATACATGTTGCATC
AAACATTCGAGCAAGAAAAGTCTTCGAGTTCCCTTATCTTCAGACGTCCATGAAGCCAGAAGATGCTGGTGTGGATGCTA
TTCTCTCAAAGTTCAATATCATGATCTATAGCTACAAAGATGCTGCATACCCCTTTAGGATGGTACCTCCCATTGTTTAC
GCTCACCTCGCCATTCTCCGAGTAAACGCCGGAGACCTCACTAGCAGTGATACATGGCGTTTATATATGTAGAAGTTATA
ATTCAGATGGTTTCTTAAGATAAGAGAAAAGCACTTTTCATCTATGAAACAACTCTTTTTAAACAACATTCCTTCCCTTG
TATTTTTTTTTGTTAAAGATTCTTCTCTTGTATTTTCCCATACTTATTCAAAATCTCTCCAAAATATTAATGTAGAGTTT
ACTTTTTGTCATATCCAGAAATAACTATACCAAGTAAATAAGTAGAATATATGACGAGAACGTATACAATTTATGCAATA
AAGAGATTAAGCTTGGGGAATAAGGAACCACGGATGCATAAAGACCTCGAATATCAAATCATGATCTTATATTACGAGAC
ACCGAAAGCGAGTGATCATTTGCTCATTGGCATTGAGTTCAGATCCGCCGAAGCAATAATATGAACATAGAAATAATCAA
AATAAAAAACCATATTTGTATGCATAAATATTGTTTCCCACTTTTTTCGAACCAGATTCAAACTCTTATGAAGTTATCCC
ACTATGTTTATAGAGTTCGAAAGTAAAGACCATTATAAACATGAAAGAAGATAACCATTTAACTCGTAGCAATGGATCGG
AGCACGCTTATTCTTCTTCCTCTTAATTACCTCGAAAAGCCTGGAACCGGAAGTAAGCTTGGGACATATATAGTAGCAAC
CAGGACCACCAATTGAAGACTCCATAGAAGAGTAACATTCAACTTTCGGGCATTCTTATGTCTCTCCCACAACGTAGATG
CTAATTGACCTAGTTACAAAGTGACGAATATATAGCAGAATCTTACCATTGTTCTCAATGAAGTGACTTGGATATATTGG
AAACTTGGGAAGTTGAGCTATAGAAACTGTCATTAACCTACTCCAATGCTTCTTCATCAGTATATCTTACCTGCTAAGTG
CGGTTCACGTAACAAAGAAAGATGATCTCCACGGAAAATCCCTAAAGAAAGAGAATCTTTCCACTGGATCCCGATGGATG
AGTGATGAAGAGACTCGAACAAGGTCTCAAATCTCTCTTTTGAGAAATCGAAACTTTGTATCGAAACGGTACCGTAGATA
TTATAACCTATCCAATAAGGAGTTCCTCCTATACACACACTTGACAATGGTAGTCGAAAGAACCCATGGAAGGTTTTATC
AACAACAACAACCTTCCAACAATCAGATTTGAAATCGTAGATTTCAACACTTAAATTATTAGGACACCGAAACCTAACCA
TTTTGTAATCATTACAACCACTTGGTGACTCGTTACTAATGTATCCAAGACCATATGCATCGATGGAATGGTCAAACTCA
AAGCTATAGCCACATTTGATCCATCTTGCTTCTTTCAACAACGGATTGGAAACTAAAATTTTGGTTCCCATGACCATTAG
CAATAGACCATCACAATGAAACATGTTGTGCTCCAATAAATCCGAAGATGAAAGCGGTTTAAAAACCTGAAAATTTAAAC
TAGGTTTGTTGTTGAAATCCATACCGATACAAGAAATTGTTGAGCACAATGGAGAAACTGTGGCCGGAACGTAATTGAAG
ACTGTGAATATCGGTTCAAGACCATGCATGTGAGACATGTGCTTGTTGACGAATATCGGTTCTGTGATTAGTGTTTTCCA
TTGCTTGCATGTCCTCTACCAAATTAGTTTGTAGTATGTCCTTTACCAAATTAGTTTGTAGTATTATATTTGGGTTTGTT
ATTTTCAATTTAGGGTATATATTTTTATTATTAAAAACTTTTTTGATTCAATTTAATATTAGATTAATGTTTGCTCTCAT
TTTTATTTGGGGGATTGATACAAATAGTAATAAAAAAAACTTTATTATTTAATTAATTTATAGAGGATTAAAAATTTTAT
ATGCTATTTTGGAAATTTCAAAAAAAAGGTGTCATTTTTTGGAATAATAAAGTTTTTTAGTGTCATTTACGTCAATCCCC
TTGTTATATTAATATTGGTGTGAAGCTTTTTGGGAAATATATCTATAATTTCTCATCTTATAAAGTTTTATGCTCAAGTG
AGTGTTAGTATGGAAATTTTTAATTCGCAATAGTGTATATTGGTCCGTAATGGTGAATTAGTTAAATATCGATTAATTAG
ATTTTAGTCTGGTACACAACCATTTATAGACTAAATATCTGACAGTAAATGATTTAGAAACTCATACTAACTTATATAGT
TATATATATAGGTGCTTTGGGAATTTTTGAAAATTTTGGGTTTTGGATTTTGACGTTGATTTCGATTGGATTTTTATTTG
TTGGAAAGTAAATGAACCTACTAATGACCTATTTTTGGTTCTAAAGTTCCAATAAATAAAATGAAGGCTCACTAACTACT
TTAATATAAAGACAGGGAGCAAATGATAATTATCGAATTCTTCACTATTTTATTTGAAAACCCACAAGAGTTTCTTCAAT
CTAAAGCCAAATTGGGTTAAGTCAATTGTTGTCACTATAG
>AT1G31510.1 | chr1:11274417-11277416 FORWARD LENGTH=3000
AGGGTGGTAAAAGATAATCTTCAATCGGTGACAAGTATTTTTACCAGTAAAGATGTGTGTTTGCCACGATAACGATATGC
TGAAACGGCTTGTTGATCCTAAAAGCAGCCATTATTCCAACGCAATCACGTTTTAGTCTCACTAGTGGATCATTAAGGTC
ACGACTGTCTTTTCGAGAATCTTTTGTTTGGGGCAGATTTGTGGAAACATGTGAAGAGAACATAGATAAAAGTTAGTAAT
GATGTTGAGATATAAAGAAACAGCACAAAGTATTTGCTTTCTTTTCCTCCAAAAGGACAAATTTATCTTTCGCTTTCTCA
TCACCTTTTCCTTCGTTGGATGTCTCAATCTTCTGTTCGCTGCAGGAAACACTATCTGCTTTTATTGAGTCCACAAGATC
ATTATATTCGATCCGTTCCTTTGTGACTAACTCTGCACTAAATCAAAAGAAGAGTGTTGTTTCAATCAGATTGATGTTTT
TGCATTAAGTTAACGTCTTGTCAGGCTTAATGTTTTTATCATACCAGCTTGGCTTGTAGAAGATTGCACAACCATCACGC
TTCCTCTGGCCGGTTCTCTGAATATAAATCCCAGAATATCCCAGAGAGTCCATGTTATTTCTGTAAAAGCTATCGTACTC
ATCTACTTCCTGCGAGCATTGCAACTATATAACTAACAAGTGGAGACACCCTTTTGTTAAACACAATTCAAAGGCCCTAT
GAACAAACAACACTAACATTTTTACAGGCCTGAGCTTGTCTAATGGATTGAACAAAAGAGAAGAATGAATTTTGTGTTTC
ATACGAAAAGGGTATCTCAATACTACCTAAACACAAAAGAAGAAGTTTTCACAAGAATAAAGTACCTGCAGACAAAAGAA
ATCAGCCTGGAGATTTTTGAGAACGCTGAGAATTGCATGTGAACGAGCTTTCCATCTGCAACACAAGAAAAGGAAGACCA
AGTCACATTTACTACAAAACCATAACCCTTTAAGAAGCACCATTCCCTAATATTTTAACAAAGTTAATATATCGCTAAAT
CCAAAGTACATATTGGGTAATGGATAATTAACGTGGGTAAGACCAAACACAATATTGCCTGCTTATAGCTAAGTTCCTAA
ACATTCATAGAATCCATTGTTGTTTTCTGAAGCAAATCTTGACTATACTCCAGGCCATTGATTACACAACTCACAGAAAG
AACTCTTGACTAGTATAAGTAAATTTGATCTCGAAACTGAGAAATGTAGAGAAAAATAATTACTTGAGACAGGCAGGTGG
AGAGTGTGGGAGAAGTGCACTCTTCACATAAACCTACAAGAAATATAAAGCTCAAATAGATAAGAAACTCAACAAAGGAA
AGAGCTAAAAGAACTGTCTGTATCTATAAATCAAGCTCAGAAATTCGTAAGATCGTTTAAAACTACAAAATTCGTCCAAA
TATTAAGCTACAAAATATCACAAAGCATATGAGAGATTAAAAAGCTTGATTATTTCTTACCTGAGCTAATATGTTATATG
AAACAAGACGGAATCTGATACCTGAAAACACAAAATTCTCATTACTAGTACCAATTCTACTTAAACTTATACAGTTATAT
AAAGCCACAAGCTTTGATAAGTAAAGAGGAATAGCAAAAAAACCATCGGATTTATTTCTTGAACCAATATCAACTCCTTC
AACAGATTCAAATTTGCGAACTTTTGGTTCAATTGCAGGATTCGTACTCATTCTTCTCGAAATAACTTTCCTGCAGACAC
GAGAGCTGTTGAATCAAAGGGTCAGGAAAAAAAACAATCCTTGAACATCAATATTTAGGTCAAAATTAAGAAGCTGATTT
AATTCCCCATAAAATTTCAATTACAGCCCAGATAAATTCGAGATTCTAGAGGATTGGTTCCAATATAAAGATGAGAAATT
TCTAAACAAATTGTATTCCTCAACGAAATTGCCCAATGACAATGAACAGAGACGATCAATTTAGTTGCATTACTAAATAC
GAAACTTGAGATTACAGAAAATGAAACTGTATATTGATTGATACAGAAACGAAGAAACCCACCTGGGAAGAAGAAGATTC
GGACGAGGAAGATGATGCAGAGTTGTAGAACTAAACATCTATAGTGACAACAATTGACTTAACCCAATTTGGCTTTAGAT
TGAAGAAACTCTTGTGGGTTTTCAAATAAAATAGTGAAGAATTCGATAATTATCATTTGCTCCCTGTCTTTATATTAAAG
TAGTTAGTGAGCCTTCATTTTATTTATTGGAACTTTAGAACCAAAAATAGGTCATTAGTAGGTTCATTTACTTTCCAACA
AATAAAAATCCAATCGAAATCAACGTCAAAATCCAAAACCCAAAATTTTCAAAAATTCCCAAAGCACCTATATATATAAC
TATATAAGTTAGTATGAGTTTCTAAATCATTTACTGTCAGATATTTAGTCTATAAATGGTTGTGTACCAGACTAAAATCT
AATTAATCGATATTTAACTAATTCACCATTACGGACCAATATACACTATTGCGAATTAAAAATTTCCATACTAACACTCA
CTTGAGCATAAAACTTTATAAGATGAGAAATTATAGATATATTTCCCAAAAAGCTTCACACCAATATTAATATAACAAGG
GGATTGACGTAAATGACACTAAAAAACTTTATTATTCCAAAAAATGACACCTTTTTTTTGAAATTTCCAAAATAGCATAT
AAAATTTTTAATCCTCTATAAATTAATTAAATAATAAAGTTTTTTTTATTACTATTTGTATCAATCCCCCAAATAAAAAT
GAGAGCAAACATTAATCTAATATTAAATTGAATCAAAAAAGTTTTTAATAATAAAAATATATACCCTAAATTGAAAATAA
CAAACCCAAATATAATACTACAAACTAATTTGGTAAAGGACATACTACAAACTAATTTGGTAGAGGACATGCAAGCAATG
GAAAACACTAATCACAGAACCGATATTCGTCAACAAGCAC
>AT1G31520.1 | chr1:11279640-11282639 REVERSE LENGTH=3000
GCAGGCAGATTTCGAGTCGTCTCTTACAACACCCTAGCTCATGTAGTTTATTCTTACTCCCTCATTGTCGTATTATCAAA
AATCTCTTAGTTATACAAGTATACTTTATATATGTTTTGACATATCGATGGACATGCTCTTAATAGTAAGGGTCTTGTGT
TTGTGTAGCGGATGGCGTCGTCGTCTCTCATGTATGTCTCTCCTCCAGAGTCTATCCTGTAGGCTCCTCCGCAATTTATG
TTATTAATTTTTGGTATAGGTGGGAGAAACGTTCGAAGGCGATTCTTGATAATATAAAGAATTTTGAAGCTGATTTCATC
TGTCTACAAGTTTGTTTAGCTCTCTCATTCTCTCGTGCCACACATAAATAGGATTTTGTATGCTAATATGAATTCTAATA
TATATATCAATCAATCCATTTTCAGGAAGTAGACGAGTACCATAGTTTTTTCGATAGAAACATGGAAGCTCAAGGATACT
CTGGAATTCCTATTGAAAATAAAGAAGGCTATGAATGCGCAATCTTTTTCAAGCCCAAATTGTATAAATAGAGATTTAAG
ACGTTGAATACAATTTCAGTTTTATAGTTTACAATTTTATTGTCTAAAGTGCCTAACAAAGTCTCTCCTTCCTTCTTGTT
TATTTTAAACAGTGCAGAGTTCATTACATACCAAACAACCAGAATCCAAGGATACACCAAATATGAAAACCTTTGCGTGG
CGCCGAGTAGTAGTACCGTAAGTAGTGAGTCTAGTGACGTTGTTAACGCTGAAGAGCTTTCTGTGGTAATGGTAGCGTTC
AAGATTTTAAAACCATTTAATCATGTCGTTATTATTGCAAGCTCTCATTTAAAATCCGGGTAAATATTTTACTTTTAATT
AACTAGATCGCTTTCTGAGTCGATATACATAGTTTTAACCTTTTGATCGTATTAAAATACTTTTCTTACTTTCTTACACT
CAGGAAACCTGATCGATGGGATGATTTAAAGCTAGCTCAAGTCAAGACTCTAATGACTGAATTAGCCTCGTTCAAGGAGA
TTATATCAGCGCTAACAAATTGCAGTCCATCGGTGATCCTTGCTGGTGACTTCAATTCGAAACCCTACGTATAACTTCAA
CCATGCTTGGTTAATGTAGTTTTGTTCAAGAAACATGGATTTATTCTCTTTCTTACTCTCCTCAGGTGCATAAATACATA
AATTCAGACAATATACCGTCTGATATTGATCTACGAAGTGTGTATGAATTTACGAAAGGAGAGCCAAGGTTCACAAATAA
TGTGCCAGGGTTTGCTGAAACACTCGATTACATGTTCTACACGCATTCTGAAATTATTTCTCCTGTGAAGCTCCTGGATT
CGCCGGACGAAGTCGATTTCTTACCCAATGAAATTCATCCGAGTGATCATTTACCCATCGGCGTTGAGTTTGAGATCAAC
CGAAACATATAGCCAATAATTATATTTTATTTCTCTCATATAATTGAGAAAAACAATGTAATATATATACCAGATAAGAT
CCACCTAAATAAGTAGGTGTAAGATATAAATGTAAATTATTATTGATAATATTTGAATTTGGAATAGTAAAATAGCAATT
TACAATTTTTCTTTATTTAATTTAAATAATTCTTTTTTATTACAAAATTTCAGGCTTATGTATTCTATTTTATTATACAA
TTTAATTTTATACACTTAAGTTTATTGATGATATTTAAATTATAAATAGTAACTCCGTATTTTTATATATTTTAATTTAG
TATTTAGAAAAAAAAACAAATTTCCACCATACATATTTACTTTTGCAATACAATTTAACATCTATATCATCATAATAAAC
TTGATTTTAATTTTACACACTTCATCTTAAATGATAATAATTTCATATCAAAATAATATTTATATCAGACCAAATCTATA
TCTTAGTTAATATTAAGAACAATTAACAAAATAATTTTTTTTAAAAAACGTTTTCACTATATTTTACATTCAATAATTTA
GAAAACAATTTTCATATATTTTGTACTAAACTTGATTTGCAAGAATTTTTCAAATCTTGAAGATTTGAAATTGACTACTA
AACCTAACAATCCCTACAATATATATATTTTAATTTTTTTTAGCAATACTTGAATGTGTATACTGTTTTATATGGATATT
TATTATTGTTTTCAAAACTTATTCAGTATTTGATTTGTTTTTGTTTTTTTCAAAAAAACATAGATGGATATGATCCAATG
AATTTTAACATTAGATGGATTACTGAAGGATTGTCAAATTTACTGATCCGATTGCAGGATTACATATTGGAATATGACAC
AATAAGTTTAATATATAAAATTACAAAAGCTTATTAAATAGAAAATATTATGACTGTGATTTATGATGTAAACTAGCAAT
CCAAAATTTCTACAAATATTTTCCCATGTTGCATAGCGTGGGTCCTTATTTAGTTTTGTATTATATAAACTTTCATTCAT
TTACCGTTGGAACACTAGTGTGAGGGCTTCGCGCTTCAAGATACCCATTCTTGAAAACACTTCATCATCTTCAAGTTCGT
CTTCTTCTCTTTCTTCTTAATCATTTGATCGATCATCTGCAAACACTACCTCCTCACACTCTGTTCCTTGTACAACTCTC
ACCAACGATATTAGTTTCTTTCTTCTGCGAGAAGCCCAAACCAAGTTCCGTCGCTTCTAAACCCTAATATCTTCTCGTCA
AGTTATTGATCATCTTCTCAACCTCTCATTTTCTCTGCTCGAGATTCTATAAACCCTATGGATTTGGGGAAGAATCATCA
AATGTTACTTTTTCTACAAGAAAAATCCAACGGTTCTTGAACCCTAGTTTGTTCACACCTTTTCTTCTATCTATCGACTG
TTCTCTTATCCAACATCTTTAAAATGCTTAGAGGAGGAGTTTCTCTCCGTAAATACTTAAAGGAGATATGAAAGAAGACA
TAGGCAATGTGATGAAATTGATCAGGTGGGATGGATACAA
>AT1G31530.1 | chr1:11282469-11285468 REVERSE LENGTH=3000
AATTCAGACATTTCATGGAATACTTTTGGTGATATAGATTCTAGATATAGAAAAATATCTAGAATCTAACAAAGGATTAT
CAAGTTGATTTCAAAATGTAAAATATCTGAATAAAAAGATCTAAGGATTAAAAAAAATCTAATAACAACCAATTTATCAA
TTTAATGAATATCCTACTTAGAATCCTAAAACTCAGTTGGAGGACTACTGACATTGCCACACATATAACAAAAGAGACAG
TAAAACATGATTCAATTGAGAAATAAAATAAAAAGTTTAGAAATCTTCTCCTATTTGGTAAAAATGATGGATTCTACTTC
CAAAGCTGTTTACAATGAAAAAAAAAATGTTGAGTGTTAGAAGTAGATTTCTAGAGATCCTTAATCAAAATGTATATATA
TCTTGAAAAATGGTCCGGTTACATGGATAGTATGTTAAGATTTTTAGACTATTGGTAATATGTAAATTTAATTATTTAAA
TACTTTTATTTAGGACAAAACTAAAATTATATGATGTGATTTCGGATTTTGAAAATTACGATTTATAATCCAGAATTTCC
TCGTATTCAAAAAAAAAAGTATTTAAATAACTTTGACCCTAATGTTCTATTTTTATTTGTTCTTTACTGTAATGGCATAT
AATGTAATATTCAACAAGTTTACGTTATTTTCTTTAAGATTTCCTTTTATTATTAATAGGGTATAGGATATTAAGATAAA
AATATTTACAACATTAACTAGGTTATCATGCGATGATGCGAGGAAGAGATCAATATTGATTACATTAAAGGATATTTTAT
GGGTTCTTTTATCCACCTCCTTTTAGTTTAATCCAATTATTATGCCATGTCATACAATACATAAATAAAAATTAAAAATT
AAACAAACAAGTGATTTTTAACTTCTCTTTTTAATTAGTCAATCAAAATTTACTATATAATCTAAGGGGGTGTTATTCAT
TTATGATTTCAAAAGAGTTTTAGTGATATAAATTGTCATGTAAAATCTGTTGTTATTCAATCAAAATTTTTTAAAGTATG
TTAAAGTTTTGTGTTATTCGTTTAAGATTTGTAAAAAATAATCTAAAATCTTCATAAATTTTGGGTTATTAGATACATAC
TTTTATAAAGTCATTAAAAGTTTTGTGTTATTCAAGTATTATCAAAATAGAGAGATTGTTTGAGAAACTTTACAAGATTA
TGAAAAACTAATCAACAAGATTATAAAAAACTCTCTAACAATCGTTTAAAATCTTTCATTTCTTTACTTTCAAGGATTTA
ATTGAATTCATCAAAATTCCTTGTAAATTAGAAATCAATAACACCTCCTAATTAAAAAATTAGTATTATCTAAATAAACA
AAATTCATTAAACCCCCAATAAATTGAATTAGTTGTAAAATCTAAACCCTAACTATTCTTTTATAAATCCAAATAATCTC
ATTTACTTGTAAGTCTTAACCTTAACCACTATTTTATAAATCCAAACTGACATATAAGTTCATTCTATTTTTAAAATTTG
TGGTTTTAAATTATTGGTTTTGATAATTTATATGTTTGTTGTTTTTATTCATTATATGTGAATACTCAGCTAATAGAACA
GGATTCGTAAAACAAATATTTACTAAAATATACATGTTTACAAATTCTACTATACACTAACACACAATGTATATACTAAC
ACATAACGTTATACTAACACACAATGTATACAACTATATATACTATACGATTCAAACTTAATATAGACTTTTATACTTTG
TAAATTGTAGAAGTTAACATTTATCCACACTATTAATCCACACTAATAAGATGTTAATAAAATATCACTATACCCCGACA
CACCATATATACAACTACATATACTAAATATTAATTACGTCTACAAAGGGACACATTAATTTTATAATAAATTAAATAGT
ATCCATGTTTAAATGATACCAATAATAAATTGATAAACTTTTAAAATTTATAAATTACACAATTAAATATTTATAGACAA
ACAAAGTATTAACTATATTAGTAATATATAGAGTAGCAAAATTTATAAACTAATTAAAGCATGAATATCATGCGATGGGT
ACTAACCTAGTTTACTTGTAAATCTTAACCCTAACCAGTCTTTTATAAATCTAAACTGACATATAAGTTCATTTTATTGT
AAATAAACTATAACCATTTTTTTATAAATCCAAACTAACATATAATTTTATTTAATTATAAAGTCTAAATCTACATATAA
TTGATCTCGTTTAATTAAAAATTAAAAGTATACAGATTTTTTTTTTTAATTATTGTATAACTTAGCATAATTATTGGTTT
AAACTAAACGTAAAATCTTACATTAACTAGGATAGCTTTTCAACCAACCTTGTAATACATCAATTAGGAAACCATGTGAG
AAATAACTTTTTTCCAACAAGTTTTATACAGAGAGAAACATGTGGCAAATGTCAATTATTAGTAAAATCAGGTGCAATTA
AAAATATCATTTTAAAATCAATAAAATCTATAGCATTGATATCTTAAATTAATTGATGATTTTTCATTCCTGTATATATA
TATTCTCATTGATACATAGATATAAGATATACGAAAATAACATCTTCTCTTCAATTACTTACGATACTATCTTTACAATT
CAGATCCAATTTCTCACAAAAGGCATGTGGAAGCATTGTTTATGTCAGAAACATGAGAAATCCGAAAAGTGGGTTGATAT
TGTCCCTAGTCACAAGCCTCATCGTAGTAACGGTACTATATCAAATAATTATATGATAAATATTCTATGACATATATAGG
CTAATATTGGCTTGTTTGTGTTGAAATATGCAGGCAGATTTCGAGTCGTCTCTTACAACACCCTAGCTCATGTAGTTTAT
TCTTACTCCCTCATTGTCGTATTATCAAAAATCTCTTAGTTATACAAGTATACTTTATATATGTTTTGACATATCGATGG
ACATGCTCTTAATAGTAAGGGTCTTGTGTTTGTGTAGCGG
>AT1G31540.2 | chr1:11293698-11296697 REVERSE LENGTH=3000
TTCTAGAAGAGAAAGGATACCATTGTCCTCACAACTTCAGTTTAGGAGTTCAGCTTAAGATCTTCAAGCAGAGCTTACCA
AATCTATGTGGCTTACCATCAGGTAGTAATAGTGAAGATCAACTTTAGTAAAGTGATTATAATGTATTTGTTTTCAAGTG
GTTTGAGCTAACTTGTATTTGTTCTTAGATTGTAGAGATATGATTGGAAATGCTTTGATTCTCATGGGAGAGATTGGAGC
TAATGATTACAATTTCCCATTCTTCCAACTCAGACCATTGGACGAGGTCAAAGAGCTTGTTCCGTTGGTGATTAGTACTA
TTTCTTCTGCGATTACGGTAACCATTTTAATAAGATTCTTGATCTGCTAGTCACAATAACGAGTAAAAAACTATAACGTG
TGTGTTTCTTTGGGACTGTGTTGAATCCAGGAGTTGATTGGTATGGGAGGAAGAACATTTCTGGTGCCCGGAGGGTTCCC
TCTCGGATGCTCAGTAGCATTTTTGACATTACACCAAACATCAAACATGGAAGAATATGATCCTTTAACAGGATGTTTGA
AATGGCTGAACAAGTTTGGAGAATACCACAGTGAGCAGCTTCAGGAAGAACTCAACAGACTCAGGAAGCTTAACCCTCAC
GTCAACATCATATATGCTGACTACTACAATGCTTCATTGCGCCTTGGCCGAGAACCAAGTAAATACGGTTAGCCTTCTTG
ATTTCTTCACAACCAAGTTAATGAGTCGGTACTAACCGAGTTTCTAAAATCAATGACATTGTCAGGATTCATAAACAGAC
ACTTGTCAGCTTGTTGCGGTGTAGGAGGGCCGTACAACTTCAACTTAAGTAGAAGTTGTGGGAGTGTAGGAGTGGAAGCT
TGTAGTGATCCTTCAAAGTATGTGGCCTGGGATGGCCTTCATATGACTGAGGCTGCACACAAATCGATGGCTGATGGATT
AGTCAAAGGACCATATGCGATTCCTCCTTTCGATTGGTCATGTCTCAGCTCAATGATTAAGAAGAAGGAAGTCGTTGGAA
ACACAATATTCTTTGATGAATAGTTGACACAAGCTCAAGTTGATTTCATAATGTAAAATATCTGAATAAAAAGATCTAAG
GATAAAAAAATTCTAATAACAACCAATTTATCAATTCAATGAATCTCCTACTTAGAATCCTAAAACCCAGTTGGAGGACT
ACTGACATTGCCACACATATAACAAAAGAGACGGTAAAACATGATTCAATTGATTAATAAAATAAAAAGTTTAGAAATCT
TCTCCTATTTGATAAAAATGATGGATTCTTCTTCCAAAGGTGTTTACAATGAAGAAAAAATGTTGAGTGTTAAAAGTAGA
TTTCTAGAGATCTTTAATCTAAATGTATATATATTTTGGAAAATGGTCCGGTTACATGGATAGTATGTTAAGATTGTTAG
ACTATTGGTAATATGTAGATTTATTTATTTAAATACTTTCATTTGGGACAAAACTAAAATTAGAGGTTGTGGCTTCGGGT
TTGGAAAATTACGAGTTATGGTCCAGCGTTCATTGAATTCAACGATCTTGCGAGAGATACTTCAGTATCCTTCCAGCTGG
ACACACGTTTTCAGGTAACCCAAAAATCTCATACACCAGTGGCTTATTTTAGTTTTACACCAATTGCGATAATGTAATGA
CTTAGCTTCTTCATAGTCAAATCTCTTGTTGTTTAGCATATGATTCGAACTTCTTTTGTAGAAAATATATAGACTGCAAT
AACGCAGCTTTTACTCTATTTTCAGTCTATTATATTGTTCAGCAAGTGGTTGATAGTATCAACGTGATACTTATTACTTA
ATAGAGTTCCAACATGAATACAGATTCAGAACCAAGACTAAGCAATGCATGATTTATTTTATTTTTGATTAAATAAATCT
TAAAAATTAGCATCAAAATTAGATTATCTTTGTTCGTGTTGACAATATTTACATTTTAACACAAATAAGTCCTTGTTTAA
AATCTTTCCAAATGTGTGTCTTATTAGTTCTAATAGGTAAAATGTGTAAAGAAACCCTCACCTTTTCCAAAAACATGTAA
AAAACCGTCAACTATTTTTGTGGGTTTTTAAGCTCTCACCTTTTTTAAAATGGTAAAATAACACCTATGATTATTAAATT
AATTTAAAATAAGACAAAATAAATATAAATAATAAAAATAATTTGGTTTAAGATTTATTTTCCTAAAATTTCAAAAGTTA
GAACAAATTTGAACAAAAATAAAATTAAATATGCTAAGCTATAAACTAATTTTAGTTTACATAACGATTTGTATTGGCAA
TGAAACTTACTTTTTATATCGCAAAAAATCAACAACTAAATACTGGAAAAGAAATCGAACTCGAATTTGAAATAGATAAA
TACAAACTAAATTGTTTTATTTATGTTTCAAAATAATAGTTTATTTGATATTTATTTGGTTTGATAATATTAGATGTTAT
ATTACCATTTTTTAAAAGGTGAGGGTTTAAATACCAAAATAAAAGTTGACGGTTTTTTACATGTTATTGGATAAAGGAGA
GTTTTTTTTTACCCATTTTCCGTTCTAATGTAATGATCATTTTGCTATTTCTCACAGTAAACTCATGTTGCCCGTGAGAA
TACTTCTCCATAAAACCTCTCCTTTGCATAAAATGAGAAGCACATCTACTTGATTTGGAGTATGATGAACTATACATCTT
TATTAAGAATATGTAAATGAATGAGATAGTAATGTAAAGACAAGAGGCTATGAAAGATGGTTGTGACCACTGAGTCAACA
AAGAGGAAACTTCCGCCAAGTTGCATCAGAAAAGTCTAAGAAATAATTGTGAAAACTTGTGTGGCCGTGATTAAGTCAAG
TTACCTCTAAGCTGTTATGTTAAATGTTTTATATCCACCAAGACAGACTCACTACTTCTCCTCTATTTCTCTTCTTAAAA
GTCTTCGTTCCTTGTTTCCTCCTTCTAACTCTCTCTCTCT
>AT1G31540.3 | chr1:11293698-11296697 REVERSE LENGTH=3000
TTCTAGAAGAGAAAGGATACCATTGTCCTCACAACTTCAGTTTAGGAGTTCAGCTTAAGATCTTCAAGCAGAGCTTACCA
AATCTATGTGGCTTACCATCAGGTAGTAATAGTGAAGATCAACTTTAGTAAAGTGATTATAATGTATTTGTTTTCAAGTG
GTTTGAGCTAACTTGTATTTGTTCTTAGATTGTAGAGATATGATTGGAAATGCTTTGATTCTCATGGGAGAGATTGGAGC
TAATGATTACAATTTCCCATTCTTCCAACTCAGACCATTGGACGAGGTCAAAGAGCTTGTTCCGTTGGTGATTAGTACTA
TTTCTTCTGCGATTACGGTAACCATTTTAATAAGATTCTTGATCTGCTAGTCACAATAACGAGTAAAAAACTATAACGTG
TGTGTTTCTTTGGGACTGTGTTGAATCCAGGAGTTGATTGGTATGGGAGGAAGAACATTTCTGGTGCCCGGAGGGTTCCC
TCTCGGATGCTCAGTAGCATTTTTGACATTACACCAAACATCAAACATGGAAGAATATGATCCTTTAACAGGATGTTTGA
AATGGCTGAACAAGTTTGGAGAATACCACAGTGAGCAGCTTCAGGAAGAACTCAACAGACTCAGGAAGCTTAACCCTCAC
GTCAACATCATATATGCTGACTACTACAATGCTTCATTGCGCCTTGGCCGAGAACCAAGTAAATACGGTTAGCCTTCTTG
ATTTCTTCACAACCAAGTTAATGAGTCGGTACTAACCGAGTTTCTAAAATCAATGACATTGTCAGGATTCATAAACAGAC
ACTTGTCAGCTTGTTGCGGTGTAGGAGGGCCGTACAACTTCAACTTAAGTAGAAGTTGTGGGAGTGTAGGAGTGGAAGCT
TGTAGTGATCCTTCAAAGTATGTGGCCTGGGATGGCCTTCATATGACTGAGGCTGCACACAAATCGATGGCTGATGGATT
AGTCAAAGGACCATATGCGATTCCTCCTTTCGATTGGTCATGTCTCAGCTCAATGATTAAGAAGAAGGAAGTCGTTGGAA
ACACAATATTCTTTGATGAATAGTTGACACAAGCTCAAGTTGATTTCATAATGTAAAATATCTGAATAAAAAGATCTAAG
GATAAAAAAATTCTAATAACAACCAATTTATCAATTCAATGAATCTCCTACTTAGAATCCTAAAACCCAGTTGGAGGACT
ACTGACATTGCCACACATATAACAAAAGAGACGGTAAAACATGATTCAATTGATTAATAAAATAAAAAGTTTAGAAATCT
TCTCCTATTTGATAAAAATGATGGATTCTTCTTCCAAAGGTGTTTACAATGAAGAAAAAATGTTGAGTGTTAAAAGTAGA
TTTCTAGAGATCTTTAATCTAAATGTATATATATTTTGGAAAATGGTCCGGTTACATGGATAGTATGTTAAGATTGTTAG
ACTATTGGTAATATGTAGATTTATTTATTTAAATACTTTCATTTGGGACAAAACTAAAATTAGAGGTTGTGGCTTCGGGT
TTGGAAAATTACGAGTTATGGTCCAGCGTTCATTGAATTCAACGATCTTGCGAGAGATACTTCAGTATCCTTCCAGCTGG
ACACACGTTTTCAGGTAACCCAAAAATCTCATACACCAGTGGCTTATTTTAGTTTTACACCAATTGCGATAATGTAATGA
CTTAGCTTCTTCATAGTCAAATCTCTTGTTGTTTAGCATATGATTCGAACTTCTTTTGTAGAAAATATATAGACTGCAAT
AACGCAGCTTTTACTCTATTTTCAGTCTATTATATTGTTCAGCAAGTGGTTGATAGTATCAACGTGATACTTATTACTTA
ATAGAGTTCCAACATGAATACAGATTCAGAACCAAGACTAAGCAATGCATGATTTATTTTATTTTTGATTAAATAAATCT
TAAAAATTAGCATCAAAATTAGATTATCTTTGTTCGTGTTGACAATATTTACATTTTAACACAAATAAGTCCTTGTTTAA
AATCTTTCCAAATGTGTGTCTTATTAGTTCTAATAGGTAAAATGTGTAAAGAAACCCTCACCTTTTCCAAAAACATGTAA
AAAACCGTCAACTATTTTTGTGGGTTTTTAAGCTCTCACCTTTTTTAAAATGGTAAAATAACACCTATGATTATTAAATT
AATTTAAAATAAGACAAAATAAATATAAATAATAAAAATAATTTGGTTTAAGATTTATTTTCCTAAAATTTCAAAAGTTA
GAACAAATTTGAACAAAAATAAAATTAAATATGCTAAGCTATAAACTAATTTTAGTTTACATAACGATTTGTATTGGCAA
TGAAACTTACTTTTTATATCGCAAAAAATCAACAACTAAATACTGGAAAAGAAATCGAACTCGAATTTGAAATAGATAAA
TACAAACTAAATTGTTTTATTTATGTTTCAAAATAATAGTTTATTTGATATTTATTTGGTTTGATAATATTAGATGTTAT
ATTACCATTTTTTAAAAGGTGAGGGTTTAAATACCAAAATAAAAGTTGACGGTTTTTTACATGTTATTGGATAAAGGAGA
GTTTTTTTTTACCCATTTTCCGTTCTAATGTAATGATCATTTTGCTATTTCTCACAGTAAACTCATGTTGCCCGTGAGAA
TACTTCTCCATAAAACCTCTCCTTTGCATAAAATGAGAAGCACATCTACTTGATTTGGAGTATGATGAACTATACATCTT
TATTAAGAATATGTAAATGAATGAGATAGTAATGTAAAGACAAGAGGCTATGAAAGATGGTTGTGACCACTGAGTCAACA
AAGAGGAAACTTCCGCCAAGTTGCATCAGAAAAGTCTAAGAAATAATTGTGAAAACTTGTGTGGCCGTGATTAAGTCAAG
TTACCTCTAAGCTGTTATGTTAAATGTTTTATATCCACCAAGACAGACTCACTACTTCTCCTCTATTTCTCTTCTTAAAA
GTCTTCGTTCCTTGTTTCCTCCTTCTAACTCTCTCTCTCT
>AT1G31540.1 | chr1:11293698-11296697 REVERSE LENGTH=3000
TTCTAGAAGAGAAAGGATACCATTGTCCTCACAACTTCAGTTTAGGAGTTCAGCTTAAGATCTTCAAGCAGAGCTTACCA
AATCTATGTGGCTTACCATCAGGTAGTAATAGTGAAGATCAACTTTAGTAAAGTGATTATAATGTATTTGTTTTCAAGTG
GTTTGAGCTAACTTGTATTTGTTCTTAGATTGTAGAGATATGATTGGAAATGCTTTGATTCTCATGGGAGAGATTGGAGC
TAATGATTACAATTTCCCATTCTTCCAACTCAGACCATTGGACGAGGTCAAAGAGCTTGTTCCGTTGGTGATTAGTACTA
TTTCTTCTGCGATTACGGTAACCATTTTAATAAGATTCTTGATCTGCTAGTCACAATAACGAGTAAAAAACTATAACGTG
TGTGTTTCTTTGGGACTGTGTTGAATCCAGGAGTTGATTGGTATGGGAGGAAGAACATTTCTGGTGCCCGGAGGGTTCCC
TCTCGGATGCTCAGTAGCATTTTTGACATTACACCAAACATCAAACATGGAAGAATATGATCCTTTAACAGGATGTTTGA
AATGGCTGAACAAGTTTGGAGAATACCACAGTGAGCAGCTTCAGGAAGAACTCAACAGACTCAGGAAGCTTAACCCTCAC
GTCAACATCATATATGCTGACTACTACAATGCTTCATTGCGCCTTGGCCGAGAACCAAGTAAATACGGTTAGCCTTCTTG
ATTTCTTCACAACCAAGTTAATGAGTCGGTACTAACCGAGTTTCTAAAATCAATGACATTGTCAGGATTCATAAACAGAC
ACTTGTCAGCTTGTTGCGGTGTAGGAGGGCCGTACAACTTCAACTTAAGTAGAAGTTGTGGGAGTGTAGGAGTGGAAGCT
TGTAGTGATCCTTCAAAGTATGTGGCCTGGGATGGCCTTCATATGACTGAGGCTGCACACAAATCGATGGCTGATGGATT
AGTCAAAGGACCATATGCGATTCCTCCTTTCGATTGGTCATGTCTCAGCTCAATGATTAAGAAGAAGGAAGTCGTTGGAA
ACACAATATTCTTTGATGAATAGTTGACACAAGCTCAAGTTGATTTCATAATGTAAAATATCTGAATAAAAAGATCTAAG
GATAAAAAAATTCTAATAACAACCAATTTATCAATTCAATGAATCTCCTACTTAGAATCCTAAAACCCAGTTGGAGGACT
ACTGACATTGCCACACATATAACAAAAGAGACGGTAAAACATGATTCAATTGATTAATAAAATAAAAAGTTTAGAAATCT
TCTCCTATTTGATAAAAATGATGGATTCTTCTTCCAAAGGTGTTTACAATGAAGAAAAAATGTTGAGTGTTAAAAGTAGA
TTTCTAGAGATCTTTAATCTAAATGTATATATATTTTGGAAAATGGTCCGGTTACATGGATAGTATGTTAAGATTGTTAG
ACTATTGGTAATATGTAGATTTATTTATTTAAATACTTTCATTTGGGACAAAACTAAAATTAGAGGTTGTGGCTTCGGGT
TTGGAAAATTACGAGTTATGGTCCAGCGTTCATTGAATTCAACGATCTTGCGAGAGATACTTCAGTATCCTTCCAGCTGG
ACACACGTTTTCAGGTAACCCAAAAATCTCATACACCAGTGGCTTATTTTAGTTTTACACCAATTGCGATAATGTAATGA
CTTAGCTTCTTCATAGTCAAATCTCTTGTTGTTTAGCATATGATTCGAACTTCTTTTGTAGAAAATATATAGACTGCAAT
AACGCAGCTTTTACTCTATTTTCAGTCTATTATATTGTTCAGCAAGTGGTTGATAGTATCAACGTGATACTTATTACTTA
ATAGAGTTCCAACATGAATACAGATTCAGAACCAAGACTAAGCAATGCATGATTTATTTTATTTTTGATTAAATAAATCT
TAAAAATTAGCATCAAAATTAGATTATCTTTGTTCGTGTTGACAATATTTACATTTTAACACAAATAAGTCCTTGTTTAA
AATCTTTCCAAATGTGTGTCTTATTAGTTCTAATAGGTAAAATGTGTAAAGAAACCCTCACCTTTTCCAAAAACATGTAA
AAAACCGTCAACTATTTTTGTGGGTTTTTAAGCTCTCACCTTTTTTAAAATGGTAAAATAACACCTATGATTATTAAATT
AATTTAAAATAAGACAAAATAAATATAAATAATAAAAATAATTTGGTTTAAGATTTATTTTCCTAAAATTTCAAAAGTTA
GAACAAATTTGAACAAAAATAAAATTAAATATGCTAAGCTATAAACTAATTTTAGTTTACATAACGATTTGTATTGGCAA
TGAAACTTACTTTTTATATCGCAAAAAATCAACAACTAAATACTGGAAAAGAAATCGAACTCGAATTTGAAATAGATAAA
TACAAACTAAATTGTTTTATTTATGTTTCAAAATAATAGTTTATTTGATATTTATTTGGTTTGATAATATTAGATGTTAT
ATTACCATTTTTTAAAAGGTGAGGGTTTAAATACCAAAATAAAAGTTGACGGTTTTTTACATGTTATTGGATAAAGGAGA
GTTTTTTTTTACCCATTTTCCGTTCTAATGTAATGATCATTTTGCTATTTCTCACAGTAAACTCATGTTGCCCGTGAGAA
TACTTCTCCATAAAACCTCTCCTTTGCATAAAATGAGAAGCACATCTACTTGATTTGGAGTATGATGAACTATACATCTT
TATTAAGAATATGTAAATGAATGAGATAGTAATGTAAAGACAAGAGGCTATGAAAGATGGTTGTGACCACTGAGTCAACA
AAGAGGAAACTTCCGCCAAGTTGCATCAGAAAAGTCTAAGAAATAATTGTGAAAACTTGTGTGGCCGTGATTAAGTCAAG
TTACCTCTAAGCTGTTATGTTAAATGTTTTATATCCACCAAGACAGACTCACTACTTCTCCTCTATTTCTCTTCTTAAAA
GTCTTCGTTCCTTGTTTCCTCCTTCTAACTCTCTCTCTCT
>AT1G31550.2 | chr1:11297285-11300284 REVERSE LENGTH=3000
TGATTTTTTTTTGGGGTTCATGATTAGAAATTCCAAATGTTCATTCCGACACTAGCTAAATAAAACAATCCTCTATCTAA
GGATTTTATTCCGATAAATTGAGATGGACCATAGCAGACTAACCCATCTCGTGCCACTTGCCCACTCCGGTTCAATCTGG
TTGATTCATGGTTTATCAAAAGAAAGATCAAGCCTATGCTTTTAATCTTTTTTTCATAGGTGGGATAACCGTTCAAAGGA
GATTCTTGATAATATAACGAGTTTTAAAGCTGATTTCATCTGTCTACAGGTTTCTTTTTCTTTGTCTCTCGTATCACACA
TAATGGGGGGGACTTGTGTAAGCCTAAATTCATGATAAACATTTGCAGGAAGTAGACGAGTACATTAGTTTTTTCGATAC
ACTGGAATTTATTTTCCAAGAGGAGAAGGATATAAAAGAGACGGCTGTGCAATCTTTTTCAAGCCCAAATTGTATAAATA
GAGACTTTAACACGTAAAATGTGATCTTAGGGTTTAAGTCTAATTAATGAGCCTAACAAAGTCCCTTGTTCTTTTTTTTC
TTTTCTTCAAACACAGCAGAGTTGATTACATACAATATTGTAGACTACAACAATCTTGCTGAAAGCCGTTGTGTGGCGAG
TACCATACGTGGTGATGCAGTTAAAAAACTAAATTGCAATTGCCTCGGAATATTGGCAGCTTTCAAGATTTTAAAACCGT
TTAATCATGTCGTTATTGTTGTAAGATGCAACCACTCATTTAAAATCCGGGTAAAATAATTAATATTCATTAGCTAGAAA
TTTATGAGTATTTCGTTTAACCTTTTGGTTTATTAATATATATTAGATGAGCGCCCATGCTACGCGTGGGTTTTTATTTT
TAAAATTATCGGAAAAATATGATTATGAGTTTTTTTATTGATTTCGATGTTCATTTTGATAAATTCATATCTATTTAATA
AAACTATTATTTTTTATAATTAGATTCATGTATAACTCGAAATATCAATTCAAATATAATATAAATATTTATACATCTAT
TATTTTAATATTTCACTATCATGATCAGATACAACAACAATATATGATATATTGATACATATGTATGTAGTTATATTACT
TATGTATTTTGAAACTTGTCTAACTTAGTTGTAATAAACAATTCTTTATTCCATATATTCTATCATCATCTAATACACAA
TATCACATTATGATATTTTAGTAATCTAAGTTAACACTTTAATTATCTTCCCTTGCATATAGCCATATAGTCATGTTTTT
TTTTTTTTGGTATGTCCAATGTCTCAGATGACTATTACGTAAAAAAATTGTATATCGATGTTATCAAGTTATCAGAACGC
ACAAAAATGTACAGAAAGAAAGTCATATGATAAACCATATTCAGAAAACGTAATAATAAGAAAATATCTAACTAAAATTA
CTAAATTAATATGAGGTTACGTAGCAAACATCTAAACTACAACACAAGTAAATATTTAGCCATTAAATTAATGATTATTG
ATAAAAAAACAATTTAATAAAATAAGTAGAATAGAATGAAAGTAGTGCTTGATACATTATTATGAATTTTTATAATTGAA
TGTTTTTAGAAAATTCATTTAAGAGTGAAATTAATGAAGAATTTAACACAACAAAAGACTTTTGATTTTTTCTCAATTAG
TTTTACTACTCTTTTAATTTAATTAATATAGAATGACACATGTCATTTTATTGTGTGATGATGTGTCACTCATTTGGAGA
GAGTTGGCCAACTTTCATATATATATGATTTTCATAATTTTTCAAACGCAGGAAACCTGATGAATGGGATGATGTAAAAC
TGGCTCAAGCCAAGTCTCTAATGTTTAGATTAGCCATGTTCAAGAGGACGATATCGGCTGTAGAAAATTGCAGTCCATCG
GTGATCCTTGCTGGTGACTTCAATTCGAACCCCTCGAGTGATGTATAACTTCAACCATATTTGGAATGTTATTTTGTTTT
CGTTTCTTCTTGTCCAAGAAACATGATTTTATTCTCTTTCACACTCTCTTCAGGTGTATGCATACCTAAATTCAGACAAT
ATACCGATTGTGTGGCCTTTGGGAGGTGAAGAAGAAGACACTGAATTTTGGACTATGCAGTGCGTATGGATTCACTAAAG
GAGAGCCAAAGTTCACAAAATATGTGCCAGGATTTGCTAAAACACTCGATTACGTGTTATTCACGCCTTCTGATTTTATT
TCACCTATGAAGCTCTTGGATTTCACCCGATGTAGTCCATTTCTTACCTAATAAAGTCACCCGAGTGATCATCGGCGTTG
AGTTTCAGATCAACCAAAAAATATTGCTATAATTATAATATCTTTCTCTGATAGTTGGCCAAAACATATTTAGATTTTAA
TTTAATATTATTTTAGGAAAACAAAATGTTTAAATCATTTGACTGCGTGAGATAATAAGCTTTTAGACCTAATTTTCTAA
CGTGGTTCTACACTTCCTAAAAAGTGTATAGGTTGTGTAAAATAGTATTACTCTCACTTTTCTTTCGGGTATTATTGTCG
GCCTCGTTCTATTTATTCCTCTCGACTTAACAATGCTTGTGGCTTCAAAAAGGCTAAGGTTAAATAAAAGAGCAATTGGA
GTATATGATCGTTATTCGTTAGTTGTTTAATTTACTGAACAAGATTTTTACTCTTGATAAGAAGTTATAAGAAATTGACT
AGTTTTTCTGACCCCACCACTCCCTCATGGTTGTTACTTGTTTCTTTGATATTTTCTAGAGGGTGGGTAAGGTAACAAGA
AAGGCTCGTTTTAAACGATACAAATACAAAATTTTGTAGGTCATAGAAAGTAAATTGCCTTGTCCCACCTTTCTTTATAA
GGCAACAAGAAAGGCTCATTGAGTCATCATCATTGATCACTAACGGTACATTCCAAAACAATAATATATATAAAGTAAAT
AAAAAGATAGAAAAACAGAAAGTCACTCTGGACCACTCCC
>AT1G31550.1 | chr1:11297285-11300284 REVERSE LENGTH=3000
TGATTTTTTTTTGGGGTTCATGATTAGAAATTCCAAATGTTCATTCCGACACTAGCTAAATAAAACAATCCTCTATCTAA
GGATTTTATTCCGATAAATTGAGATGGACCATAGCAGACTAACCCATCTCGTGCCACTTGCCCACTCCGGTTCAATCTGG
TTGATTCATGGTTTATCAAAAGAAAGATCAAGCCTATGCTTTTAATCTTTTTTTCATAGGTGGGATAACCGTTCAAAGGA
GATTCTTGATAATATAACGAGTTTTAAAGCTGATTTCATCTGTCTACAGGTTTCTTTTTCTTTGTCTCTCGTATCACACA
TAATGGGGGGGACTTGTGTAAGCCTAAATTCATGATAAACATTTGCAGGAAGTAGACGAGTACATTAGTTTTTTCGATAC
ACTGGAATTTATTTTCCAAGAGGAGAAGGATATAAAAGAGACGGCTGTGCAATCTTTTTCAAGCCCAAATTGTATAAATA
GAGACTTTAACACGTAAAATGTGATCTTAGGGTTTAAGTCTAATTAATGAGCCTAACAAAGTCCCTTGTTCTTTTTTTTC
TTTTCTTCAAACACAGCAGAGTTGATTACATACAATATTGTAGACTACAACAATCTTGCTGAAAGCCGTTGTGTGGCGAG
TACCATACGTGGTGATGCAGTTAAAAAACTAAATTGCAATTGCCTCGGAATATTGGCAGCTTTCAAGATTTTAAAACCGT
TTAATCATGTCGTTATTGTTGTAAGATGCAACCACTCATTTAAAATCCGGGTAAAATAATTAATATTCATTAGCTAGAAA
TTTATGAGTATTTCGTTTAACCTTTTGGTTTATTAATATATATTAGATGAGCGCCCATGCTACGCGTGGGTTTTTATTTT
TAAAATTATCGGAAAAATATGATTATGAGTTTTTTTATTGATTTCGATGTTCATTTTGATAAATTCATATCTATTTAATA
AAACTATTATTTTTTATAATTAGATTCATGTATAACTCGAAATATCAATTCAAATATAATATAAATATTTATACATCTAT
TATTTTAATATTTCACTATCATGATCAGATACAACAACAATATATGATATATTGATACATATGTATGTAGTTATATTACT
TATGTATTTTGAAACTTGTCTAACTTAGTTGTAATAAACAATTCTTTATTCCATATATTCTATCATCATCTAATACACAA
TATCACATTATGATATTTTAGTAATCTAAGTTAACACTTTAATTATCTTCCCTTGCATATAGCCATATAGTCATGTTTTT
TTTTTTTTGGTATGTCCAATGTCTCAGATGACTATTACGTAAAAAAATTGTATATCGATGTTATCAAGTTATCAGAACGC
ACAAAAATGTACAGAAAGAAAGTCATATGATAAACCATATTCAGAAAACGTAATAATAAGAAAATATCTAACTAAAATTA
CTAAATTAATATGAGGTTACGTAGCAAACATCTAAACTACAACACAAGTAAATATTTAGCCATTAAATTAATGATTATTG
ATAAAAAAACAATTTAATAAAATAAGTAGAATAGAATGAAAGTAGTGCTTGATACATTATTATGAATTTTTATAATTGAA
TGTTTTTAGAAAATTCATTTAAGAGTGAAATTAATGAAGAATTTAACACAACAAAAGACTTTTGATTTTTTCTCAATTAG
TTTTACTACTCTTTTAATTTAATTAATATAGAATGACACATGTCATTTTATTGTGTGATGATGTGTCACTCATTTGGAGA
GAGTTGGCCAACTTTCATATATATATGATTTTCATAATTTTTCAAACGCAGGAAACCTGATGAATGGGATGATGTAAAAC
TGGCTCAAGCCAAGTCTCTAATGTTTAGATTAGCCATGTTCAAGAGGACGATATCGGCTGTAGAAAATTGCAGTCCATCG
GTGATCCTTGCTGGTGACTTCAATTCGAACCCCTCGAGTGATGTATAACTTCAACCATATTTGGAATGTTATTTTGTTTT
CGTTTCTTCTTGTCCAAGAAACATGATTTTATTCTCTTTCACACTCTCTTCAGGTGTATGCATACCTAAATTCAGACAAT
ATACCGATTGTGTGGCCTTTGGGAGGTGAAGAAGAAGACACTGAATTTTGGACTATGCAGTGCGTATGGATTCACTAAAG
GAGAGCCAAAGTTCACAAAATATGTGCCAGGATTTGCTAAAACACTCGATTACGTGTTATTCACGCCTTCTGATTTTATT
TCACCTATGAAGCTCTTGGATTTCACCCGATGTAGTCCATTTCTTACCTAATAAAGTCACCCGAGTGATCATCGGCGTTG
AGTTTCAGATCAACCAAAAAATATTGCTATAATTATAATATCTTTCTCTGATAGTTGGCCAAAACATATTTAGATTTTAA
TTTAATATTATTTTAGGAAAACAAAATGTTTAAATCATTTGACTGCGTGAGATAATAAGCTTTTAGACCTAATTTTCTAA
CGTGGTTCTACACTTCCTAAAAAGTGTATAGGTTGTGTAAAATAGTATTACTCTCACTTTTCTTTCGGGTATTATTGTCG
GCCTCGTTCTATTTATTCCTCTCGACTTAACAATGCTTGTGGCTTCAAAAAGGCTAAGGTTAAATAAAAGAGCAATTGGA
GTATATGATCGTTATTCGTTAGTTGTTTAATTTACTGAACAAGATTTTTACTCTTGATAAGAAGTTATAAGAAATTGACT
AGTTTTTCTGACCCCACCACTCCCTCATGGTTGTTACTTGTTTCTTTGATATTTTCTAGAGGGTGGGTAAGGTAACAAGA
AAGGCTCGTTTTAAACGATACAAATACAAAATTTTGTAGGTCATAGAAAGTAAATTGCCTTGTCCCACCTTTCTTTATAA
GGCAACAAGAAAGGCTCATTGAGTCATCATCATTGATCACTAACGGTACATTCCAAAACAATAATATATATAAAGTAAAT
AAAAAGATAGAAAAACAGAAAGTCACTCTGGACCACTCCC
>AT1G31555.1 | chr1:11298410-11301409 REVERSE LENGTH=3000
AGTCGATAACTCATTTAGAGATTTTATAAGTCTATCGAATATATTATTTTAATGCATATAATTTAGTTGAGTTATTGATT
TAAGTTTTAAATAAAATAAAATCGAACCAATAACCAAACGGTTAACCAAAATATCCAGAAACTTAGAAAATATCCAAATG
AGTTATTTTAAAAGAAAAAAACGAACCAGAACGAATATGATAAAATTTTGATTAGTTACAGTTATCGATTCAAAAATTTA
ATTTTTTTATTTTATTTAAAATTACGGTTATTATTTATTTAAGTTTTATCCATTGCACATTGTACATTAAATAAACGATT
TATAAAATCTCTATCCATTGCACATGCTCTAAAATGAGTTATCGACTGTCATCGATACACGAAAAAGCTATATTGCAGGA
GACTATAGAAGATGCCATCTTAATTAATATTCCTTTCTTAATTTACTTATCAGCGTGACTCAGGTTTATGCATTTATATA
GAATAGAGAAGTGAAGATATATGGTAGAGAATAAGACTAAAATATCGGAGAGATAAGAGAAGAGAGGTTGAAGCTATCGA
CGACTTAGTAGTCTCTTAAGGGTCTTCGAGTTTTGGATCATTTCTTAGTCTTCGGCGAAATGTCTTTACCCCCATGCATT
ATTCTAATATTTATTATTTATGTGTGTGTGTATTTCTGTGGATACGGTTTCATTGCATTATTTAGGTGGGGCAGCTTCTT
GGTTTGTGGGTTACTGTCTGAAACAATTTCTCATCAAGTTTCTGATCTTCTTCATCATCTTTTTTTCATCATCTTTTAAC
GGTTCTACCGTAATGATCTTGGGTGTTTTGGAAAATGATATACCTTGGGATGTACTTTGAACCTTGTCACAAGACTCTTG
GCGTATGAGCTTTGAGATACGAATATCCCATTCTCAAGTGAGTCCAAGAAAAAAATCCAAACTTATATGATCTAAAAACC
AAACTTAATGATTCATTAGATCCGAAATATCAATTTAAGACAATGTTTGATCAAAACTTGAATTTATACGACAACCCGAA
TGGCTGAATCAAGCGTCTGGAGCTAACAATTTTTTTTCTTTATTGATGAAAACTGTTCAAGTAAACTCTTCAAAAATTTT
ATTTATGATTTTTTTTTGGGGTTCATGATTAGAAATTCCAAATGTTCATTCCGACACTAGCTAAATAAAACAATCCTCTA
TCTAAGGATTTTATTCCGATAAATTGAGATGGACCATAGCAGACTAACCCATCTCGTGCCACTTGCCCACTCCGGTTCAA
TCTGGTTGATTCATGGTTTATCAAAAGAAAGATCAAGCCTATGCTTTTAATCTTTTTTTCATAGGTGGGATAACCGTTCA
AAGGAGATTCTTGATAATATAACGAGTTTTAAAGCTGATTTCATCTGTCTACAGGTTTCTTTTTCTTTGTCTCTCGTATC
ACACATAATGGGGGGGACTTGTGTAAGCCTAAATTCATGATAAACATTTGCAGGAAGTAGACGAGTACATTAGTTTTTTC
GATACACTGGAATTTATTTTCCAAGAGGAGAAGGATATAAAAGAGACGGCTGTGCAATCTTTTTCAAGCCCAAATTGTAT
AAATAGAGACTTTAACACGTAAAATGTGATCTTAGGGTTTAAGTCTAATTAATGAGCCTAACAAAGTCCCTTGTTCTTTT
TTTTCTTTTCTTCAAACACAGCAGAGTTGATTACATACAATATTGTAGACTACAACAATCTTGCTGAAAGCCGTTGTGTG
GCGAGTACCATACGTGGTGATGCAGTTAAAAAACTAAATTGCAATTGCCTCGGAATATTGGCAGCTTTCAAGATTTTAAA
ACCGTTTAATCATGTCGTTATTGTTGTAAGATGCAACCACTCATTTAAAATCCGGGTAAAATAATTAATATTCATTAGCT
AGAAATTTATGAGTATTTCGTTTAACCTTTTGGTTTATTAATATATATTAGATGAGCGCCCATGCTACGCGTGGGTTTTT
ATTTTTAAAATTATCGGAAAAATATGATTATGAGTTTTTTTATTGATTTCGATGTTCATTTTGATAAATTCATATCTATT
TAATAAAACTATTATTTTTTATAATTAGATTCATGTATAACTCGAAATATCAATTCAAATATAATATAAATATTTATACA
TCTATTATTTTAATATTTCACTATCATGATCAGATACAACAACAATATATGATATATTGATACATATGTATGTAGTTATA
TTACTTATGTATTTTGAAACTTGTCTAACTTAGTTGTAATAAACAATTCTTTATTCCATATATTCTATCATCATCTAATA
CACAATATCACATTATGATATTTTAGTAATCTAAGTTAACACTTTAATTATCTTCCCTTGCATATAGCCATATAGTCATG
TTTTTTTTTTTTTGGTATGTCCAATGTCTCAGATGACTATTACGTAAAAAAATTGTATATCGATGTTATCAAGTTATCAG
AACGCACAAAAATGTACAGAAAGAAAGTCATATGATAAACCATATTCAGAAAACGTAATAATAAGAAAATATCTAACTAA
AATTACTAAATTAATATGAGGTTACGTAGCAAACATCTAAACTACAACACAAGTAAATATTTAGCCATTAAATTAATGAT
TATTGATAAAAAAACAATTTAATAAAATAAGTAGAATAGAATGAAAGTAGTGCTTGATACATTATTATGAATTTTTATAA
TTGAATGTTTTTAGAAAATTCATTTAAGAGTGAAATTAATGAAGAATTTAACACAACAAAAGACTTTTGATTTTTTCTCA
ATTAGTTTTACTACTCTTTTAATTTAATTAATATAGAATGACACATGTCATTTTATTGTGTGATGATGTGTCACTCATTT
GGAGAGAGTTGGCCAACTTTCATATATATATGATTTTCATAATTTTTCAAACGCAGGAAACCTGATGAATGGGATGATGT
AAAACTGGCTCAAGCCAAGTCTCTAATGTTTAGATTAGCC
>AT1G31580.1 | chr1:11308300-11311299 FORWARD LENGTH=3000
ACAATTTTCTAGATTCTTGTACCTCTTTCTAAATAGACAGCAGTCGTTTACACATGCATGAATCTTTTCATATCCCATAT
CAAAGCTCTTTAAAAATTTCTTGACTTCATACAATGATGTACGAAGCACATTGTCTGCGGGCAACATCTCTGGCAATGTT
CCAAGCAGTTCATTGAAACTCTTATCAGACCAACCATTTTTGGTCTTAATCCTAAAAAGAGTCACTATAGCCGACAATTG
TTGTGGTTTAAACAGCTAGGATATAGAGGTGTTTCAGCATCTGCTAACTTTGCCAGGAACTCATCTTCTCTTATGTCCTC
ACCCTCTGCAATCTCACCTAAGTCAGCATCAAAACACTAAGCTGCTTGGTATAGCTCCAAAATTTCAGCATTCCACCGAC
TGAAGTTGCTTTCACAGTCAACCACTGAGTCCACGTCCCCATGATGATACCAATCAGCTCTCAACTTGTAAGCCTCATCC
ATCCCCTTCTTACAAGATTATCCACCACATCGCTGCCTGACTGTCGTTCCACACTACGACAGTCTTTGCAGGGACATATT
ATCATGTCAATGACTCCTAATGCAGCAGCCACATCGGTTACAAATTTCTGAGCACCTTTCTCATATCCAGGATCAGCTCT
TCAATAAATGAGTAAACAGGAAAAATAAAAAACCTCTTAAAGCAACCAAACCTAAACAGAAAACTAACCCATATTAATTA
TCTGCTTACCTGCATAGACGAACCCATGCCTTGTCCAACATTATATGTTCTAAGCTTAATTAAAACCTTTGTAAGAGCAA
TTCAAACCATAAGCAACATTAAACTATTGAAGACAGTAACTCAAATAGCATCACAGACAAGTGCTCTTGGACCAATATAC
CAACTTATCTCTTATCAAGTTCATCAAATTAAGAAATAAACAATGGCAAACACAATCGACAGTAGCTCTATCTCAGATTA
AATCAAAGACACATGTTTTAGGACCAACAAATTACACTATCTCAGCCAATAAAACCAATCGACAACAATCACAGCAACTT
AAGTAAAGAACAGAACAAAAGAATCACAGCAACTTAAGTTCATACAACTCATAAGTAAAGAACAGAACAAAAGAATCACA
TGCACAAAATTTAGTTGAAAGGGACTAACCTGTCGTGTGAATAGAAGAAGAAAAGTTTCAGTTCCTCGACATTGCAATCA
CCAACACTTGATAAAAAACGATAATCAGTATAAGTTGAAGCAAAAAGTTTAAGAACTCTAAATCAATCTACCCTAATTTC
ATTCAAATCACAAAGCCCTAAATATTGAAAACAAATCGATGCATATAAACCCCAAAATCAAATCGTCACAAAGAACTAGG
TCAAATTGAGAGTACAAAGGAAATTAGAGTAAGACATGCCTTGAATTTGAGCTCACTGGTGGCTGCGACAAGGTTAGAGC
TCACTGGTGGCTGCGACAAGGTTAGAGCTCACTGGTGGCTGCAAAATAGAAGTGGATTCGATGAGATTAGGTCAAATTGC
GAGTAAGATGGAAGCTGAAATGGATTAATAAGGAAGAAAGACAAGGTTGAAAGAGAGTAACCTTGAATTTGAGCTCAACG
GTGGCTGAGCTGGAGAATGTGGCGGCGGAGAATCCGAATTTCTGGCCAGCGACAAGGTTGAATCGACTTTGGGTTGCAAA
TTGGAAGTGGATTCGATGGAATTGGAAGTGGATTCGACAGATCTGAAACGTTTAGGCTGAAGACTGAAATTTTGGTCTTC
TCGATTTTGTTAGATTTTCTCGAAGCTGCAGAGGGAAGTGAATAATTTTGCCTAAGTGTTGGCGCTTAAGTGAATAATTT
TGCCTAAGTGTTGGCGGAATAAAGTATTTTAGATTGCTAGAGGATTTTTGGTCTTAACATTTATAAGGTGCTATTAAAAA
GTAACCAAAAAATTAAACTCATCTTTTATAGCAGTTCAGGAAAATGAGCTATCCTCTACTGTTATCAATGATGACTTTTT
TTGTAGTGTCTGTCAATTATAAACCGACATTTTCCAATAGACTCATCAAAAATACAACAAGATCATATCTTTGAAAACCA
TCTAGCGTACATCATATATTTTTGGCGATGATCTTGATGCAGTAGAACTCGCTAAATGATTCATAACCCGACCATCACTA
TTGTTGTCATCACTTTTTTTTGTTCAACGAGAGAGAAATCACAATTTTTTAAAAAAGAAAAAAAAATTATTGAAGAAAAA
TCATATTCTATTTTTTTATTGTCAATAGAATTTTTATTGATAGGATTCAAGTAGGAATAGTTGGCAAGTACAAAAACACT
TCTGGAGACATAAGCCAGCGAGTAAAGAAATGTAATCAATATAGTACTAGTACTGATCTCTTCCTAATGAAAGTAATCCA
TAAAGACGTATTTGTATATGTGAATTAGATCAATGAATTTGAAATGAGTATAGTGGTTGAACTGAATTTTTTCTTGGACT
CACTTGAGAATGGGATATTCGTGTCTCAAAGCTCATACGCCAAGAGTCTTGTGACAAGGTTCAAAGTACATCCCAAGGTC
TATCATTTTCCAAAACACCCAAGATCATTACGGTAGAACCGTTAAAAGATGATGAAGAAAAGATGATGAAGAAGATCAGA
AACTTGATGAGAAATTGTTTCAGACAGTAACCCACAAACCAAAAAGCTGCCCCACCTAAATAATGCAATGAAACCGGTAA
CAATCGTGTCCACAGAAATACACACCCACACACACAAATAATAAGTATTAGCTAGAATAATGCATGGGGGCAAAGACATT
TCGCCAAAGACTACGAAATGATCCAAAACTTGAAGACCCTTAAGAGACTACTAAGTCGTCGATAGCTTCAACCTCTCTTT
TCTTATCTCTCAAATATTTTATTCTTATTCTCTACCATATATCTTCACCTCTCTATTCTATATAAATGCATAAACTTGAG
TCACGCTGATAAGTAAATTAAGAAAGGAATATTCATTAAG
>AT1G31600.1 | chr1:11315200-11318199 REVERSE LENGTH=3000
TCTTTCTCAATCCATAATTTATTTACTTCCCACACCTACCTATATAGCGAGCAAATGAACACACTAAAGAAGTAAAAACA
TGAACATAAATAATGAACACACGTCTCAGCAAACCCAAAAGATTAACAATACAAACTGTAGCTTGTTTAGTGTTGAAAAT
TTGAAAAATCAACATGATAAAATAATGAAACTAAAATAAAAGGCAAGTTTTCAGTTATCTCTTACATTAGGATCCTACGA
ATCAAGTTAAATTAATTCTAGGATCCTTAAAAAAGCCAACACTCTGGACGTGTGGTTATGTGCGATCAGAACAAGAGATT
CACGGGAGCCGGAGGTTCTTTCGAATCCATAAGAGCGCCTAAACTCTTCACTGTCTCCAAATCCTAGGAGCTTTAACTCT
TCTTATGTTTTTTGTTTCAACATTGTAGTAGAAAATGTAGAAGGGTCGAAAATTGAGTGACAACCTCTTTGGGGCAATAA
TGATCTCACCAGCCTTGTTGGTGTCTGGAAATGACATTTTAGCACACTCAACATCATCCCAAAAAGAGGAGGGAAACACA
CATGTTTGCTTTGACCATTCATGTTTCTCGACGTCTTCTAGTATCCATAAATCGAAACTATGGAAACCGATCATAATGGT
CGCTCACAATGGAAGCAAGCTTCCCTTTGTATTCAATGAATACTGCTTCACTTCCCCATTGCACAAAACCCTTAAGTGCA
TTGATAAAACTCAGTTTCTCAGTTCTAAAATGAAAACAAACCAAAACTGTCTCTTTAGTTTTGGTTAAGAAAGCAGCTTA
GTAGAGAAAACCGTTGATGAATACACTCGCTTGATGACCCGCCCTATAAGGTAAAGGGGTATCTTTAATGTGTATCCATA
CTTCACCATCTCCCAATGTTCATAACTTGTTCTCCAGATGACCACTAGATATCATACCTTTTTCTCTTCAAGGATAATGC
TTTGTGTTGATCATCAATAGGATCGTATCCCACGATCAAAGCAGTGGTAGCAGGTAATTTAACCGCGATTGCTTCGAGGA
CATAGAGAAGAAGTAATCAATGAACCCTCGGCTTCGGATGATGGATTGCCACATCTTTGACACGAATCAAAACTTCATAA
GAGACTTGGCAGGCAATCTAGCTAGTACAACCATATTTAGATCAAGAGGGAGCGAATCTAAGTCTAACCTACTTGTGTTT
GTGTCTTTCTCATCTTCCTCCCCGTTATCGTTATTACAATCTCGCTCGTTACATTTCATGGCGCCTCCTAAACAAACCCT
AGATTTGATTCGGCAAATGACTTTAGTTTTTGTGGCTCTTCATTACAGACTTCGCAGGCAATCTAGATACTGTAGCGATA
TCGGACCTAACTTACTTCGGCTGCTACAAAATCTGTACGTCCTTGCGTTTCATGGAGATTCCTGACGAAGCCCTAGGCCT
AGCTATTCCTTTCTCAAATTTCTTTTTTTTTTCTTTTAATATATTAATCAGCCCATGTGAATATCAAATGGGCCTAATGA
GGCCCATAACTCAAGTTAGAACTGTCAAATGGTCATCTAACCATGGGCTAAACCCAATCCATAATGTTCGTAACTAAAAC
GGGTCATATGGTCTAAAGACCAATTTTGTCCACGGGTATAATGGGCTAACCCATACGGTCTATGGTTGGCCCATCAATTT
TCTCAACACATCAGTTTTCTTCTCTTCTCTCTCACACGTCGACTTTGTTCTCTCTCGGCGACGAAGCTCTCTCTCTCTCT
CTCTCTCGCTTCGACCTCTCTTTCGACTCCTACTCCGGTTAGTTCTATTAGAATATGAATCCGTTGATTAGAATAAGTTC
TCTCTGAAATATGCGTTCATATGTTAGTCTCATCGATTTTGTTCTCTAAGTCCTGATGCAATTTCATCGCTTTGTTCTTT
GCTATTCCTTAATTGTGATTCTGCATATGCTTTCTTTGATTTCAGCTTGTGGGTTTGTCCAAATTTCACTTATTTGCTAT
TCTTTGTTATTCTCTCTCTCCCTTCCTTTGATGCCAACCATGTGTTTGATGAAATGCCTCACAGAATATGTAGAGTTTGG
TTTTGGTAGAGCTTGTAATTAATTGTGTAGAGCTTGGTGTTTATGTATGGAGCTAAGTGTGTGTTCGCTAATGTTTATGA
ACATTTCTTATAGCTAATTTCCACAATTAAGTAATCGTTTCTCACCACAATCCGTCACTTGTTTGACCAAACGTTGGAAA
TCAATTAAGTGATGACTAATTCAATAATACTCTTATTGTTGTGGGAATGAAAAAGACTAACACGAAATTGTTGCTGCCAC
TACTACTGAAGTCCAATAAGTTAGATCACTTTCAAGATTCTGAGAATCATACATCATGTGGATAACTAAAAACATTCCTT
TAAACTTGTTTGAATTTGTCTGTGAACATACAAGATAGGGAAAATAAGTTATTCATGCAAGATACATTTATTTAACTACA
GTTTTGAGGTTTTTCCATTTATGATACAACAAAAGTTCTAAGCTAATTTTGTTTTTGCTTGAATCTGTTTTGTTTGTAGG
CTCCAGCTGAGCTTGAGAAGAGAAAGCACAAGCTCAAACGTCTTGTTCAGTCTCCCAATTCCTTTTTCATGGTAATGTAA
ATTTGAAACCTTTCTCCTTCTTTTGAACCCTTTAGGAACAAAGTCTCTGTGGTTAGAATCTATGTAACTACTCGACTTTG
TGAATTGTATGTAAGTTTTGAGTCTGTGGGAGACGTGGGAGGTCATCTTCTTACTCTAGTTCACCAAGTCATCTTTTTTT
TTGTGTGGGTTTCTCTGTTAAATCATTCTCCCTGTAGCCATTGTAGTCTCTTTTCTTTACTTGTAGGTGCATATAGAGAG
TCTTAGATGCATGTTTGAGTTGTCACTGTTGATTACTTCATTTCATGTTGATGTTATGGTGTTATAAATAGAGCTTTTAA
CGAGATTGTGTGAAAATGCATTGTATATAAACATCATTGT
>AT1G31600.4 | chr1:11314945-11317944 REVERSE LENGTH=3000
TTCTAGGATCCTTAAAAAAGCCAACACTCTGGACGTGTGGTTATGTGCGATCAGAACAAGAGATTCACGGGAGCCGGAGG
TTCTTTCGAATCCATAAGAGCGCCTAAACTCTTCACTGTCTCCAAATCCTAGGAGCTTTAACTCTTCTTATGTTTTTTGT
TTCAACATTGTAGTAGAAAATGTAGAAGGGTCGAAAATTGAGTGACAACCTCTTTGGGGCAATAATGATCTCACCAGCCT
TGTTGGTGTCTGGAAATGACATTTTAGCACACTCAACATCATCCCAAAAAGAGGAGGGAAACACACATGTTTGCTTTGAC
CATTCATGTTTCTCGACGTCTTCTAGTATCCATAAATCGAAACTATGGAAACCGATCATAATGGTCGCTCACAATGGAAG
CAAGCTTCCCTTTGTATTCAATGAATACTGCTTCACTTCCCCATTGCACAAAACCCTTAAGTGCATTGATAAAACTCAGT
TTCTCAGTTCTAAAATGAAAACAAACCAAAACTGTCTCTTTAGTTTTGGTTAAGAAAGCAGCTTAGTAGAGAAAACCGTT
GATGAATACACTCGCTTGATGACCCGCCCTATAAGGTAAAGGGGTATCTTTAATGTGTATCCATACTTCACCATCTCCCA
ATGTTCATAACTTGTTCTCCAGATGACCACTAGATATCATACCTTTTTCTCTTCAAGGATAATGCTTTGTGTTGATCATC
AATAGGATCGTATCCCACGATCAAAGCAGTGGTAGCAGGTAATTTAACCGCGATTGCTTCGAGGACATAGAGAAGAAGTA
ATCAATGAACCCTCGGCTTCGGATGATGGATTGCCACATCTTTGACACGAATCAAAACTTCATAAGAGACTTGGCAGGCA
ATCTAGCTAGTACAACCATATTTAGATCAAGAGGGAGCGAATCTAAGTCTAACCTACTTGTGTTTGTGTCTTTCTCATCT
TCCTCCCCGTTATCGTTATTACAATCTCGCTCGTTACATTTCATGGCGCCTCCTAAACAAACCCTAGATTTGATTCGGCA
AATGACTTTAGTTTTTGTGGCTCTTCATTACAGACTTCGCAGGCAATCTAGATACTGTAGCGATATCGGACCTAACTTAC
TTCGGCTGCTACAAAATCTGTACGTCCTTGCGTTTCATGGAGATTCCTGACGAAGCCCTAGGCCTAGCTATTCCTTTCTC
AAATTTCTTTTTTTTTTCTTTTAATATATTAATCAGCCCATGTGAATATCAAATGGGCCTAATGAGGCCCATAACTCAAG
TTAGAACTGTCAAATGGTCATCTAACCATGGGCTAAACCCAATCCATAATGTTCGTAACTAAAACGGGTCATATGGTCTA
AAGACCAATTTTGTCCACGGGTATAATGGGCTAACCCATACGGTCTATGGTTGGCCCATCAATTTTCTCAACACATCAGT
TTTCTTCTCTTCTCTCTCACACGTCGACTTTGTTCTCTCTCGGCGACGAAGCTCTCTCTCTCTCTCTCTCTCGCTTCGAC
CTCTCTTTCGACTCCTACTCCGGTTAGTTCTATTAGAATATGAATCCGTTGATTAGAATAAGTTCTCTCTGAAATATGCG
TTCATATGTTAGTCTCATCGATTTTGTTCTCTAAGTCCTGATGCAATTTCATCGCTTTGTTCTTTGCTATTCCTTAATTG
TGATTCTGCATATGCTTTCTTTGATTTCAGCTTGTGGGTTTGTCCAAATTTCACTTATTTGCTATTCTTTGTTATTCTCT
CTCTCCCTTCCTTTGATGCCAACCATGTGTTTGATGAAATGCCTCACAGAATATGTAGAGTTTGGTTTTGGTAGAGCTTG
TAATTAATTGTGTAGAGCTTGGTGTTTATGTATGGAGCTAAGTGTGTGTTCGCTAATGTTTATGAACATTTCTTATAGCT
AATTTCCACAATTAAGTAATCGTTTCTCACCACAATCCGTCACTTGTTTGACCAAACGTTGGAAATCAATTAAGTGATGA
CTAATTCAATAATACTCTTATTGTTGTGGGAATGAAAAAGACTAACACGAAATTGTTGCTGCCACTACTACTGAAGTCCA
ATAAGTTAGATCACTTTCAAGATTCTGAGAATCATACATCATGTGGATAACTAAAAACATTCCTTTAAACTTGTTTGAAT
TTGTCTGTGAACATACAAGATAGGGAAAATAAGTTATTCATGCAAGATACATTTATTTAACTACAGTTTTGAGGTTTTTC
CATTTATGATACAACAAAAGTTCTAAGCTAATTTTGTTTTTGCTTGAATCTGTTTTGTTTGTAGGCTCCAGCTGAGCTTG
AGAAGAGAAAGCACAAGCTCAAACGTCTTGTTCAGTCTCCCAATTCCTTTTTCATGGTAATGTAAATTTGAAACCTTTCT
CCTTCTTTTGAACCCTTTAGGAACAAAGTCTCTGTGGTTAGAATCTATGTAACTACTCGACTTTGTGAATTGTATGTAAG
TTTTGAGTCTGTGGGAGACGTGGGAGGTCATCTTCTTACTCTAGTTCACCAAGTCATCTTTTTTTTTGTGTGGGTTTCTC
TGTTAAATCATTCTCCCTGTAGCCATTGTAGTCTCTTTTCTTTACTTGTAGGTGCATATAGAGAGTCTTAGATGCATGTT
TGAGTTGTCACTGTTGATTACTTCATTTCATGTTGATGTTATGGTGTTATAAATAGAGCTTTTAACGAGATTGTGTGAAA
ATGCATTGTATATAAACATCATTGTATGGGCTGGCCATGGGCTGACCATTGGACAATGGTCCTTAATGGTCTTGGACAAA
TTTTCAGACCATTGTCCATTAAGGACCAACCATTAGAACCCATGAAAAAAATGTTCCAAGTGGACATGACCATTGGACTT
TGGACAGCCCAATTGACACTTCTAACTCAAGTAAACGTCATCGTTTTTTTCATTGAACATATCGGCGAAGATACCTCGCC
GTTATACGATCGGAGAAAGTTACAGTCTTTTATTCCGAGA
>AT1G31600.3 | chr1:11315200-11318199 REVERSE LENGTH=3000
TCTTTCTCAATCCATAATTTATTTACTTCCCACACCTACCTATATAGCGAGCAAATGAACACACTAAAGAAGTAAAAACA
TGAACATAAATAATGAACACACGTCTCAGCAAACCCAAAAGATTAACAATACAAACTGTAGCTTGTTTAGTGTTGAAAAT
TTGAAAAATCAACATGATAAAATAATGAAACTAAAATAAAAGGCAAGTTTTCAGTTATCTCTTACATTAGGATCCTACGA
ATCAAGTTAAATTAATTCTAGGATCCTTAAAAAAGCCAACACTCTGGACGTGTGGTTATGTGCGATCAGAACAAGAGATT
CACGGGAGCCGGAGGTTCTTTCGAATCCATAAGAGCGCCTAAACTCTTCACTGTCTCCAAATCCTAGGAGCTTTAACTCT
TCTTATGTTTTTTGTTTCAACATTGTAGTAGAAAATGTAGAAGGGTCGAAAATTGAGTGACAACCTCTTTGGGGCAATAA
TGATCTCACCAGCCTTGTTGGTGTCTGGAAATGACATTTTAGCACACTCAACATCATCCCAAAAAGAGGAGGGAAACACA
CATGTTTGCTTTGACCATTCATGTTTCTCGACGTCTTCTAGTATCCATAAATCGAAACTATGGAAACCGATCATAATGGT
CGCTCACAATGGAAGCAAGCTTCCCTTTGTATTCAATGAATACTGCTTCACTTCCCCATTGCACAAAACCCTTAAGTGCA
TTGATAAAACTCAGTTTCTCAGTTCTAAAATGAAAACAAACCAAAACTGTCTCTTTAGTTTTGGTTAAGAAAGCAGCTTA
GTAGAGAAAACCGTTGATGAATACACTCGCTTGATGACCCGCCCTATAAGGTAAAGGGGTATCTTTAATGTGTATCCATA
CTTCACCATCTCCCAATGTTCATAACTTGTTCTCCAGATGACCACTAGATATCATACCTTTTTCTCTTCAAGGATAATGC
TTTGTGTTGATCATCAATAGGATCGTATCCCACGATCAAAGCAGTGGTAGCAGGTAATTTAACCGCGATTGCTTCGAGGA
CATAGAGAAGAAGTAATCAATGAACCCTCGGCTTCGGATGATGGATTGCCACATCTTTGACACGAATCAAAACTTCATAA
GAGACTTGGCAGGCAATCTAGCTAGTACAACCATATTTAGATCAAGAGGGAGCGAATCTAAGTCTAACCTACTTGTGTTT
GTGTCTTTCTCATCTTCCTCCCCGTTATCGTTATTACAATCTCGCTCGTTACATTTCATGGCGCCTCCTAAACAAACCCT
AGATTTGATTCGGCAAATGACTTTAGTTTTTGTGGCTCTTCATTACAGACTTCGCAGGCAATCTAGATACTGTAGCGATA
TCGGACCTAACTTACTTCGGCTGCTACAAAATCTGTACGTCCTTGCGTTTCATGGAGATTCCTGACGAAGCCCTAGGCCT
AGCTATTCCTTTCTCAAATTTCTTTTTTTTTTCTTTTAATATATTAATCAGCCCATGTGAATATCAAATGGGCCTAATGA
GGCCCATAACTCAAGTTAGAACTGTCAAATGGTCATCTAACCATGGGCTAAACCCAATCCATAATGTTCGTAACTAAAAC
GGGTCATATGGTCTAAAGACCAATTTTGTCCACGGGTATAATGGGCTAACCCATACGGTCTATGGTTGGCCCATCAATTT
TCTCAACACATCAGTTTTCTTCTCTTCTCTCTCACACGTCGACTTTGTTCTCTCTCGGCGACGAAGCTCTCTCTCTCTCT
CTCTCTCGCTTCGACCTCTCTTTCGACTCCTACTCCGGTTAGTTCTATTAGAATATGAATCCGTTGATTAGAATAAGTTC
TCTCTGAAATATGCGTTCATATGTTAGTCTCATCGATTTTGTTCTCTAAGTCCTGATGCAATTTCATCGCTTTGTTCTTT
GCTATTCCTTAATTGTGATTCTGCATATGCTTTCTTTGATTTCAGCTTGTGGGTTTGTCCAAATTTCACTTATTTGCTAT
TCTTTGTTATTCTCTCTCTCCCTTCCTTTGATGCCAACCATGTGTTTGATGAAATGCCTCACAGAATATGTAGAGTTTGG
TTTTGGTAGAGCTTGTAATTAATTGTGTAGAGCTTGGTGTTTATGTATGGAGCTAAGTGTGTGTTCGCTAATGTTTATGA
ACATTTCTTATAGCTAATTTCCACAATTAAGTAATCGTTTCTCACCACAATCCGTCACTTGTTTGACCAAACGTTGGAAA
TCAATTAAGTGATGACTAATTCAATAATACTCTTATTGTTGTGGGAATGAAAAAGACTAACACGAAATTGTTGCTGCCAC
TACTACTGAAGTCCAATAAGTTAGATCACTTTCAAGATTCTGAGAATCATACATCATGTGGATAACTAAAAACATTCCTT
TAAACTTGTTTGAATTTGTCTGTGAACATACAAGATAGGGAAAATAAGTTATTCATGCAAGATACATTTATTTAACTACA
GTTTTGAGGTTTTTCCATTTATGATACAACAAAAGTTCTAAGCTAATTTTGTTTTTGCTTGAATCTGTTTTGTTTGTAGG
CTCCAGCTGAGCTTGAGAAGAGAAAGCACAAGCTCAAACGTCTTGTTCAGTCTCCCAATTCCTTTTTCATGGTAATGTAA
ATTTGAAACCTTTCTCCTTCTTTTGAACCCTTTAGGAACAAAGTCTCTGTGGTTAGAATCTATGTAACTACTCGACTTTG
TGAATTGTATGTAAGTTTTGAGTCTGTGGGAGACGTGGGAGGTCATCTTCTTACTCTAGTTCACCAAGTCATCTTTTTTT
TTGTGTGGGTTTCTCTGTTAAATCATTCTCCCTGTAGCCATTGTAGTCTCTTTTCTTTACTTGTAGGTGCATATAGAGAG
TCTTAGATGCATGTTTGAGTTGTCACTGTTGATTACTTCATTTCATGTTGATGTTATGGTGTTATAAATAGAGCTTTTAA
CGAGATTGTGTGAAAATGCATTGTATATAAACATCATTGT
>AT1G31600.2 | chr1:11314945-11317944 REVERSE LENGTH=3000
TTCTAGGATCCTTAAAAAAGCCAACACTCTGGACGTGTGGTTATGTGCGATCAGAACAAGAGATTCACGGGAGCCGGAGG
TTCTTTCGAATCCATAAGAGCGCCTAAACTCTTCACTGTCTCCAAATCCTAGGAGCTTTAACTCTTCTTATGTTTTTTGT
TTCAACATTGTAGTAGAAAATGTAGAAGGGTCGAAAATTGAGTGACAACCTCTTTGGGGCAATAATGATCTCACCAGCCT
TGTTGGTGTCTGGAAATGACATTTTAGCACACTCAACATCATCCCAAAAAGAGGAGGGAAACACACATGTTTGCTTTGAC
CATTCATGTTTCTCGACGTCTTCTAGTATCCATAAATCGAAACTATGGAAACCGATCATAATGGTCGCTCACAATGGAAG
CAAGCTTCCCTTTGTATTCAATGAATACTGCTTCACTTCCCCATTGCACAAAACCCTTAAGTGCATTGATAAAACTCAGT
TTCTCAGTTCTAAAATGAAAACAAACCAAAACTGTCTCTTTAGTTTTGGTTAAGAAAGCAGCTTAGTAGAGAAAACCGTT
GATGAATACACTCGCTTGATGACCCGCCCTATAAGGTAAAGGGGTATCTTTAATGTGTATCCATACTTCACCATCTCCCA
ATGTTCATAACTTGTTCTCCAGATGACCACTAGATATCATACCTTTTTCTCTTCAAGGATAATGCTTTGTGTTGATCATC
AATAGGATCGTATCCCACGATCAAAGCAGTGGTAGCAGGTAATTTAACCGCGATTGCTTCGAGGACATAGAGAAGAAGTA
ATCAATGAACCCTCGGCTTCGGATGATGGATTGCCACATCTTTGACACGAATCAAAACTTCATAAGAGACTTGGCAGGCA
ATCTAGCTAGTACAACCATATTTAGATCAAGAGGGAGCGAATCTAAGTCTAACCTACTTGTGTTTGTGTCTTTCTCATCT
TCCTCCCCGTTATCGTTATTACAATCTCGCTCGTTACATTTCATGGCGCCTCCTAAACAAACCCTAGATTTGATTCGGCA
AATGACTTTAGTTTTTGTGGCTCTTCATTACAGACTTCGCAGGCAATCTAGATACTGTAGCGATATCGGACCTAACTTAC
TTCGGCTGCTACAAAATCTGTACGTCCTTGCGTTTCATGGAGATTCCTGACGAAGCCCTAGGCCTAGCTATTCCTTTCTC
AAATTTCTTTTTTTTTTCTTTTAATATATTAATCAGCCCATGTGAATATCAAATGGGCCTAATGAGGCCCATAACTCAAG
TTAGAACTGTCAAATGGTCATCTAACCATGGGCTAAACCCAATCCATAATGTTCGTAACTAAAACGGGTCATATGGTCTA
AAGACCAATTTTGTCCACGGGTATAATGGGCTAACCCATACGGTCTATGGTTGGCCCATCAATTTTCTCAACACATCAGT
TTTCTTCTCTTCTCTCTCACACGTCGACTTTGTTCTCTCTCGGCGACGAAGCTCTCTCTCTCTCTCTCTCTCGCTTCGAC
CTCTCTTTCGACTCCTACTCCGGTTAGTTCTATTAGAATATGAATCCGTTGATTAGAATAAGTTCTCTCTGAAATATGCG
TTCATATGTTAGTCTCATCGATTTTGTTCTCTAAGTCCTGATGCAATTTCATCGCTTTGTTCTTTGCTATTCCTTAATTG
TGATTCTGCATATGCTTTCTTTGATTTCAGCTTGTGGGTTTGTCCAAATTTCACTTATTTGCTATTCTTTGTTATTCTCT
CTCTCCCTTCCTTTGATGCCAACCATGTGTTTGATGAAATGCCTCACAGAATATGTAGAGTTTGGTTTTGGTAGAGCTTG
TAATTAATTGTGTAGAGCTTGGTGTTTATGTATGGAGCTAAGTGTGTGTTCGCTAATGTTTATGAACATTTCTTATAGCT
AATTTCCACAATTAAGTAATCGTTTCTCACCACAATCCGTCACTTGTTTGACCAAACGTTGGAAATCAATTAAGTGATGA
CTAATTCAATAATACTCTTATTGTTGTGGGAATGAAAAAGACTAACACGAAATTGTTGCTGCCACTACTACTGAAGTCCA
ATAAGTTAGATCACTTTCAAGATTCTGAGAATCATACATCATGTGGATAACTAAAAACATTCCTTTAAACTTGTTTGAAT
TTGTCTGTGAACATACAAGATAGGGAAAATAAGTTATTCATGCAAGATACATTTATTTAACTACAGTTTTGAGGTTTTTC
CATTTATGATACAACAAAAGTTCTAAGCTAATTTTGTTTTTGCTTGAATCTGTTTTGTTTGTAGGCTCCAGCTGAGCTTG
AGAAGAGAAAGCACAAGCTCAAACGTCTTGTTCAGTCTCCCAATTCCTTTTTCATGGTAATGTAAATTTGAAACCTTTCT
CCTTCTTTTGAACCCTTTAGGAACAAAGTCTCTGTGGTTAGAATCTATGTAACTACTCGACTTTGTGAATTGTATGTAAG
TTTTGAGTCTGTGGGAGACGTGGGAGGTCATCTTCTTACTCTAGTTCACCAAGTCATCTTTTTTTTTGTGTGGGTTTCTC
TGTTAAATCATTCTCCCTGTAGCCATTGTAGTCTCTTTTCTTTACTTGTAGGTGCATATAGAGAGTCTTAGATGCATGTT
TGAGTTGTCACTGTTGATTACTTCATTTCATGTTGATGTTATGGTGTTATAAATAGAGCTTTTAACGAGATTGTGTGAAA
ATGCATTGTATATAAACATCATTGTATGGGCTGGCCATGGGCTGACCATTGGACAATGGTCCTTAATGGTCTTGGACAAA
TTTTCAGACCATTGTCCATTAAGGACCAACCATTAGAACCCATGAAAAAAATGTTCCAAGTGGACATGACCATTGGACTT
TGGACAGCCCAATTGACACTTCTAACTCAAGTAAACGTCATCGTTTTTTTCATTGAACATATCGGCGAAGATACCTCGCC
GTTATACGATCGGAGAAAGTTACAGTCTTTTATTCCGAGA
>AT1G31620.1 | chr1:11313941-11316940 FORWARD LENGTH=3000
TTACCTAATATTCACAAGAATTCCTCAGCCTTCAATGTAGTTAAGAACAATTATAACAGAATCTTGATCTATATACAGAG
TCTGATGATATACCGTTAACTGGTCCAAATTCAAGCTTGCTGAGCCGTTGTCAAAGTTCGGGAACAAATAGATTCTTTCA
AGTATAGGAGAAACAAACGACGGAAGCTCACCGAGACGCTTTTTGGTATCAACATTTCTTGTCCCGTAACAAAACTCATA
TCCATAGTGTTGAACACGCCGTTTAGCAAGACCAATCCAATGTCGAGCATCAACAGCTGCAAGCAATTGCTGATAAAGAC
ATGAACAATAATAAGTAACACAAGAGGTAAAAAAAGAAATCAAATCCCTACAACATAAGCACATTACTAAATACCATGTA
CCTGTTCTTCTGCCACAGTGACAAAATCAGGTAACAAGAAAAGCCCTGGAATATTCAACTCTGAATCAATCAAAGACACT
GGAACACAATCATTCACCTGCGTCTAAGCAAAAACATAAAAAAGGCTCATTGCAAGCAGATACCAAACAAACATAAAGTC
TCTGTCTTTTGGTAAAGATCAAAACTTTGCAACATAGAGATCTAACATTACATAAAGATCAAAACTTTGAGATCCATATA
AAAATCTAATCGTGATATGATAAGACCCATTAATTGGAAGTACCTCGGAAGGTAATTGAAGAACTGAATATCGAATATGC
AAAGAACGTCCTTTAAGGTCAGGACATGGTCGACCACTCAAAGCTTCTAGAGCTGCTTTCGCGGAGAAGGGATCAGCGAA
AGAGACGATAACACGAACGCCGCTATCATCCGCCGCGTAGACTCCGTTTACTTCACCGAACTCAGCGAACACCGCCGCGA
TTGCGTTGTGTGTTAGTCCAACCGCCGGTCCACAATTCGCGACGTATAGATTTGATGAATTTGGTTCTCCAGAAATGGAA
GATGGCGATGATTGCGTCGGACGGACGAATCGCGGCTGAACCATTCTCGGAATAAAAGACTGTAACTTTCTCCGATCGTA
TAACGGCGAGGTATCTTCGCCGATATGTTCAATGAAAAAAACGATGACGTTTACTTGAGTTAGAAGTGTCAATTGGGCTG
TCCAAAGTCCAATGGTCATGTCCACTTGGAACATTTTTTTCATGGGTTCTAATGGTTGGTCCTTAATGGACAATGGTCTG
AAAATTTGTCCAAGACCATTAAGGACCATTGTCCAATGGTCAGCCCATGGCCAGCCCATACAATGATGTTTATATACAAT
GCATTTTCACACAATCTCGTTAAAAGCTCTATTTATAACACCATAACATCAACATGAAATGAAGTAATCAACAGTGACAA
CTCAAACATGCATCTAAGACTCTCTATATGCACCTACAAGTAAAGAAAAGAGACTACAATGGCTACAGGGAGAATGATTT
AACAGAGAAACCCACACAAAAAAAAAGATGACTTGGTGAACTAGAGTAAGAAGATGACCTCCCACGTCTCCCACAGACTC
AAAACTTACATACAATTCACAAAGTCGAGTAGTTACATAGATTCTAACCACAGAGACTTTGTTCCTAAAGGGTTCAAAAG
AAGGAGAAAGGTTTCAAATTTACATTACCATGAAAAAGGAATTGGGAGACTGAACAAGACGTTTGAGCTTGTGCTTTCTC
TTCTCAAGCTCAGCTGGAGCCTACAAACAAAACAGATTCAAGCAAAAACAAAATTAGCTTAGAACTTTTGTTGTATCATA
AATGGAAAAACCTCAAAACTGTAGTTAAATAAATGTATCTTGCATGAATAACTTATTTTCCCTATCTTGTATGTTCACAG
ACAAATTCAAACAAGTTTAAAGGAATGTTTTTAGTTATCCACATGATGTATGATTCTCAGAATCTTGAAAGTGATCTAAC
TTATTGGACTTCAGTAGTAGTGGCAGCAACAATTTCGTGTTAGTCTTTTTCATTCCCACAACAATAAGAGTATTATTGAA
TTAGTCATCACTTAATTGATTTCCAACGTTTGGTCAAACAAGTGACGGATTGTGGTGAGAAACGATTACTTAATTGTGGA
AATTAGCTATAAGAAATGTTCATAAACATTAGCGAACACACACTTAGCTCCATACATAAACACCAAGCTCTACACAATTA
ATTACAAGCTCTACCAAAACCAAACTCTACATATTCTGTGAGGCATTTCATCAAACACATGGTTGGCATCAAAGGAAGGG
AGAGAGAGAATAACAAAGAATAGCAAATAAGTGAAATTTGGACAAACCCACAAGCTGAAATCAAAGAAAGCATATGCAGA
ATCACAATTAAGGAATAGCAAAGAACAAAGCGATGAAATTGCATCAGGACTTAGAGAACAAAATCGATGAGACTAACATA
TGAACGCATATTTCAGAGAGAACTTATTCTAATCAACGGATTCATATTCTAATAGAACTAACCGGAGTAGGAGTCGAAAG
AGAGGTCGAAGCGAGAGAGAGAGAGAGAGAGAGCTTCGTCGCCGAGAGAGAACAAAGTCGACGTGTGAGAGAGAAGAGAA
GAAAACTGATGTGTTGAGAAAATTGATGGGCCAACCATAGACCGTATGGGTTAGCCCATTATACCCGTGGACAAAATTGG
TCTTTAGACCATATGACCCGTTTTAGTTACGAACATTATGGATTGGGTTTAGCCCATGGTTAGATGACCATTTGACAGTT
CTAACTTGAGTTATGGGCCTCATTAGGCCCATTTGATATTCACATGGGCTGATTAATATATTAAAAGAAAAAAAAAAGAA
ATTTGAGAAAGGAATAGCTAGGCCTAGGGCTTCGTCAGGAATCTCCATGAAACGCAAGGACGTACAGATTTTGTAGCAGC
CGAAGTAAGTTAGGTCCGATATCGCTACAGTATCTAGATTGCCTGCGAAGTCTGTAATGAAGAGCCACAAAAACTAAAGT
CATTTGCCGAATCAAATCTAGGGTTTGTTTAGGAGGCGCC
>AT1G31630.1 | chr1:11319548-11322547 REVERSE LENGTH=3000
GTCACAAATTATTTTTTACGAGCTTTTTGTTCTTAAAATGCATAACTAAATAGATCTGCCAAAATCAGATAGGATTTTGT
TTCCAAAAAACATCAATACTTTTCAAGCCTTCATTATGGTTAAATACTTATATGATTAAATATTTTGAAGAGAGTTCAGG
ACGGAAGTTGTATATATAGGAGGAGAAGTACCATTGAGTATATATACGAGGAGAACCATTGTTGAAATTGGTCGCAGTGA
ATCACTCTTGAACCGAAAAGAAGCGCTTAGAAATCAGATCAAATCCAAACACTCTAATCTTCCTCACTCGTTTCTTAATG
CCACAAAGATCCAATATGGCAATGTAAACATAAACAGAACTAATTACATCTTTCTTAGTTTATGTTCTGAAACATGTCAT
ACTTTACAATACAATTATTTGTCGATATTAAATCCTTCTTCTTTGTTTTCAGGACATTGGTCATGCATGGGCTTCTTGAA
GCATATTCCCGAACACTTGCGAATCTTGCTTTCTGGATTCTTTCAAGAATGGGAGAAATCTTGAAAGAGTTATAACTCCC
TTGCACCACCGAGTAGCATCCTTAGCTCATGTGACCCTAAAGAGCACCCCAAAGGCCTTTGCTTTGGTCCCGTGTAAGGC
CTCTCCGATGGGACAGAGACTGGTTTTCTATTTTTTGTTTGCAGTTGCTAAGGCAGGTAATTCAGTGAATACAACTCCAA
GTAGAAGCAGTAGACTGTGGTGTTTAAGTAAAGTGCCTTCTGATACTTCTCCTTGATTTAGAGGGTCTTCCTAGTTCGAT
GCGTGCCACCTGAAGCTTCTCCTTTAAAAACCGTTTTAAAGACTGTATTAAGATTGAATATGGTTAAATTGATTTGGCTC
TTCTGAAAATTTTAAATAAAAAGCTGAGATATTAAGAAAATAAGGTATATTTTAGGATATGCATATATTATGGGCCTAAG
GTAATTTGAAATTAACACAAGCCTTAATGTATCTCTATCTGTACCTATCACCTACTAAGTATTCATTAAGATTTTTTTTT
AGAAAAATGGCTTCCTAGCGTTCTATTTCAACTATAGGCTTCACTTCGTGTATCATCCCAACACTGACGAGGTTTTTTGG
GTTGGATTCAAGTGTGTACTTCAACTAAGAACATATTTTTGGTGACCAGTTATGCTTACTACAACGTTCAGATAAGATCG
ACTATACCTTGAATTGTTTTAGTATGTGTAAATTAAATACATAGATTAAACGGATCGTGATTACCAAAAAAAGTTCTTAT
GTATATATATGGACCTTATTTAAGATATCTATAGTTAAACTTTTGAACATGACCTATAACTATAAGTAGCTTAAGTCGCC
CCTAACTAAACATATAAATAAACATGAAAATTAGTGTTTTATGGCAGATGAAAGTTATTTATTATCTGAGCCAAAAATAT
ACGGTGAGCTTGAAATAAAATTTAGCATTTAAAGAGAATGGAAATTAAACTACTACTGGATTGAATTATTTACCATTCTC
TCATGTAATATCTTCTACTCTATAGTATTTTTATAACTATTTGAAAACATTTAATCAAAAATCAATAAATATGCTATTTA
TTTTAGAGAAATTTCTACATTTTGTAAATGTAATTGATAAGAAGAGAACCAGTCAAACAAAGTCTAATTAACGATGTGCA
TTCTTGTTTTTCTTATTTTTTGGTTATTGTTAGACCTCCATTTTTTTTGGATTCTCTCTCATTATAATCATACCACACAA
AAAAAGTATGAGAGAAATAAGAGAAAGGTTCTTAAATAAGAACTTTTGGTATATTAACTTGAACTTTGGGTATATTACAC
TTGTCTTTTTTTAATTGGTTCATTTTTTGCTTTTAAACCAAAAATTAATATATAATTAAACTATATTTAAATATTAATAC
TTTAAAGTTTAGATATTTCTTTGGGTATGTAAAAACAACTGGAAGTTTTCTATACGTAGTCTAAAATCTTTAATTTCCCT
ATTTACAGCTTATAATTAGCTGGCAATGCAATGAAATATTCTAACCCAATAAAAGAAAAAGTATTCTCCAAAAGGTATAA
TATATGCATGATTTAACAAATTATCTCTAAACTAATTTATTACTGAGCCAAAAGAGGAAAGAAATCCATCTATTAATGTA
TAAAACAGTTATTTTATCCAAATTTCCTTTTAATTAGAATCAACTTAATGATTAAAAAAAATCAGGTGGACCTGCAGGCC
ATGACAAATGTTCTTTTAATATATTTATTAAAAAAGTTCATATAACCAAATCTGAGATTTAAAAAAATATATTTTTCTCT
AATACTCTACTATTATATATTTTCATTTGTTATTATTGTAAGTATCAAATATTTTTACTAAATTAATTAATATAAATTTT
AATGATATTTTATTATCTTATTATATTGGTTTACAAACTTCTTGGTATGTTCTCCTTTAATGTATATAGGTAGTTTAAAG
ATTTTCTTAGAAATAGAACACATATTTCGTGAGATTCATGTTACATTGTTTTCAAAAACTTTCGTGCTTTCTAAATATTT
CGTAAGACTCACGTTATATTGTTTTCATTTTTTTTCTATAAATAAACAACTCTTTTGAGCTTGTATATATTCATGATTTT
ACATGTAAATTGAAGATGGAGTACTCTATTTAAAAAGAAGAAAAAAAAACACTTCAAACTATTACTAAATTTCATAGTTT
ATAAACAAAACTTTAAATTACTCTTAAAAGAAAAGTGAGAGTAATATAGGAAGATAAACTATTCTTAGTAAAAAGAAAAG
AAAATCTATTCTTAGACATAGCTTTAATTAGTGGCCTCGTCAATTAATGAGACAGTAAACACAAAACAAATCTAATGAGT
CCAGCAACGTGAAAAGCCACGTACTGTGTAAAAGCACAATTTTCATTTCTATATAAACAAGACAGTCTTGGGCCAAGAAA
GTAAACAAAACACACACCAAAGAAAAGAAAAACAAAGATA
>AT1G31640.1 | chr1:11324177-11327176 REVERSE LENGTH=3000
ATCGCTCAATCTGGGAACCGAACATGCAGCACTCGAGACAGTTAACAAGTTAGAATCTGCTATGTTTGCTTGGAAAGAAA
GGATTACAGAACAAGGCAGCAATGGTAAATCCCCTGTAAGAGCATCGTGGTCATTCGCTAAAGATCCGTTGTCTGAAATT
GGTCGCAATGAGTCACTCTTGAACCGAGCAGAAGCGCTTAGAACTCAGATCAAATCCAAACACCCTAATCTCCCTCACTC
GTTTCTTGATGCTACAAAGATCCAATATGACAAGGTATAAATAAACAAAACTAACTACATCTTTCTTAGTCCAATGGTCT
GAAACATCTTTCTTCTCTGTGTTCAGGACATAGGTCATGCGGTTCTCGAAGCATATTCCCGAACACTTGCGAATCTAGCT
TTCCGGATTCTTTCAAGAATGGGAGAAATCTTGAAAGAAGATTCTTTAAGCAACCCTAACTCTCCTGCACCACCGAGTTG
CTTCCCTAGCTCCCGTGACCCTTATAGGACACCTGAGAGACCTCTGCTTTCGTCCCGTGTAAGGCATTCTTTAACCGATG
ACATGAACAAAGCCGATGGGACAGAGACTGGTTTAGATTTTTTGTTTGCAGATGCTAAGGCAAGTAATTCAGTGAATACA
ACTCCAAGTAGAAGCAGTAGACTGTGGTGTTTGAGTAAAGTGCCTTCTGATACTTCTCCTTGATTTAGAGGGTCTTCCTA
GTTCGATGCGTGCCACCTGAAGCTTCTCCTTTACTTTGAAGGTTTTAAATTATGAAGCCTGAGATGTTGTAAATGTATTA
ACATATTGCAGTTAAAGTACGAATTCATACAATTTTGTTCATAACTTCACGGTGAAAAGCAAATTTTTAATCCGGGAAAA
AAAATTGATACGATTGATTATGATTAAATTTATTAGTCTCTTCCAGAAAATACTTTACAAAATAAGGTATATTCAAAACA
AAAATGTCCAAAACCATAATCTATTTATAATATACTAGACTAGAATCATTTTAATTACTACTTTCTTGAAATCTAATTTG
AATCTCAATTAGGTTACTATCCCGACTTCCATCTTTGAATGAAGCATTAGCTGTCATCTCGACAAATGATCAACTAACAG
GTATTTTCACCAAGCCACTATCTTTTGCACACTTCCATTAAGTCACTAGCAAGATTGGAGTATAAGAAGTCTTCATTTAG
AAGGGATCTATCTTGGTTGGATATGTACATATTATGGGCTTAAGGATAATTTGAAATTAGCACAAAGCCTTAATGAGTTT
CCGTTTGTACATACTACCTAATAAGTATAACAAAATGGCAAGCTTCACTTCGTCTATCATCCCGACACTAATGAGGTTTT
TTGGGTTGGATTTAAGTTCAACTGTGCCATCCGATACTAACACAAAATATTGTTAAAGGCCAATTATGCTTACTAACTCA
AAGAAAATCGAACAGACCATAATTGTTTTCAATATAGCAAGTATAGAGATCAAATGGATCTTGATTACCAAAAAACTGTT
CTTGTAAAAAATTTCATATACATATAACTCAATAAGGACCTATAACTTTTCAAAAGATTATTTTACCATATTTAAAAAAT
CTTTAACTAAACTTTTGAACATGACCTATATATATAGTTCAAACATCCTAACTAGACATATAAATAAAAATGAAAATTAT
TGGAGGGTCTTAATAAGATACTCCCCCATTATAATCATAACTAAAAAAAAATTTAAGATAGAAAGAAGAGAAAATTTCTC
AAATAAGAACTTTGGGTATACTAACTAGAACTTTACAATTGTCTCTTTTTAATTGTTCATTTTTATTTTTAAATTAAAAT
TATTAAAAATATTAAGACTTTAAAAGTTGGGATACTTTTTTGGGATATGTGAAAACCATTGGAAGTGCTCTAAACCTCTT
GTCAAATTTCTAGTTTCAAATATTTACAGCTCATAATTAGCTGGCAGTACAATGAATATTTTAACCAAATTAAGAAAAAT
ATATGCTCCAAAAGGTATAATATATGCATGAATTCATAATTTATCTCTAAAATAACTGATTTTCTTTTATATCCAATCAT
GATTTTACACGTGTACATTAATTGATACGTTTTAATGTCATAAATAGTCATATTAGTGTATAAGTCAAAAGATGGAAAAA
ATCCATATATATTATTATATTAATGTATAAAGACAGTTTTACCCTTATTTCCTTTTAATTAAAATCAACTTATTGACTAA
ACAAAATTAGATGGACCTTCTGGCCATGGCAGATTTTTTAAAAATATTTTATTAAAAATTTAATTCATATAACTAAATCT
GTGATTTTAATATTTTATAAGGAAAAATTTCTTTATTACTTTATTATTATTTTTTATATTTTATTATTGTAAAGATAAAT
TTTTATACATATAAAAGAGCATTTTTTATATATTAAAACATGATAGAAATTTTAATGATATTTATTATTTTATTATATTG
GTTTACAAACTTTTTTCTATGTAGGCTTCCTTTAATGTCTACATATTTCAAAATTTTCGCTCGTTCTAAATATTTCGTAA
GACACGTTAATTCTTTCCCGAAATAATTTTACTATAGATAAACAAAGTTCCTAAGCTTTTATATATTCATGATTTTACAT
GGAAATTAAGCTGTAAAACTCTATTCGAAAAGAAAAGAAAAACACTTAAAATATTAGAAATTTTCACAGTTTATCAAAGC
TTAATATTACTCTTAAAAGAAAAGTGAGTAATATACGAAGATAAACTATATTTAGTAAAGAGAAAAGAGAATCCAATCTT
AGTCATAGCTTTAATTAGTGGCCTAATCAATTAATAAGACAGTAGCCAAAAGATTTAATGCTGTAACTACAAATTAATGA
GTCCAGAAACGTGATAAGCCACACCCTGAGTAAAAAATCACCCTTTTCGTTGCTATATAAACAGTCTTGGGCCAAGAAAC
TAAACAAACACAAACACCAAAGAAAAGAAAAATAAAGATA
>AT1G31650.1 | chr1:11329768-11332767 REVERSE LENGTH=3000
TCTGCAGCTTTTGTTTGATCATTTTGTATTTCTTTGCTGATTGTAAAGTTGATACCTTTCCGTTGCAGAAGAGCGTCCCG
ATCCTAAAATGGACCCTGCAATAACTAAGTTATATAAAGGGTAATGTTTTGTTCTATCCATTCCTTCTGCGATATTTTGA
AGTGGTTCTCAAGTTTCTGAGATGATGTTATGCAGTGTTGGCAAGTTTATGAGTGAGTATACAGTTGGGAAATTGCCAAA
AGCATTTAAGCTTGTTACTTCAATGGAACACTGGGAGGATGTTTTATACTTGACTGAGCCAGAGAAATGGTCACCTAACG
CATTGTATCAAGCCACAAGGATCTTTGCTTCCAACTTGAAAGACAGACAAGTTCAACGGTTTTATAACTATGTTTTGCTT
CCGCGAGTGAGAGAGGATATTAGAAAGCACAAGAAGCTGCACTTTGCTCTGTACCAGGCTCTGAAAAAGTCACTGTATAA
GCCTAGTGCTTTCAATCAAGGGATACTATTCCCGCTTTGTAAGGTATATATTCCTCCTCCTGAACTTACTACAGTAACTA
TTTCAGAATGTGACTAGTTTTCTTACTAGTTCCTTGGGTTTTTCTTTATTCAGTCGGGGACATGCAATCTCAGAGAAGCT
GTAATTATAGGGAGCATTCTTGAAAAGTGTTCGATCCCTATGCTTCACTCATGGTATGCGATACAAAGATTGCATAAATA
GAACATCTTCTACAATTTTCAGATTATTCGTTTCAAATTATTAATTTCTTTACATGAACTGCAGTGTTGCCTTGAACAGA
CTGGCTGAGATGGATTATTGTGGCACAACAAGGTAACGTGTACTATTCTCTTGACTTTTATAATAGAGAGAGTTAGATAG
TAGATTGCCTTCTCCCATTCAATTAAATAGTTGTGAGAATGTGCTGATAATCTCTTACGACGCAGTTACTTTATAAAAGT
TCTTTTGGAGAAGAAATATTGTATGCCGTATCGGGTGCTTGATGCATTGGTTGCTCACTTCATGAGATTTGTTGACGATA
TAAGAGTTATGCCTGTGATTTGGCACCAGTCTCTTCTTACCTTTGTGCAACGGTAATATTCGCCTTAGTCCTTACAAAGA
TGTCTGACAAATCAAACAAAACTTTTTAAGTTATTTTGTAAGCTCATGCTTTAGCCAATGTGCAGGTACAAGTATGAAAT
ACTAAAGGAAGACAAAGAACATCTCCAAACTCTCCTCCAGAGGCAAAAACACCATCTTGTAAGGCTTCTTCTACCTCTAA
ATTTTTTGAAAGTTTTTTGTTTTGTAGATCACCACTTATTGGGGTTATCATTGTTTGATTGTAGGTTACTCCTGAGATTC
TGAGAGAGCTTAAGGATAGCAGAAACCGTGGAGAGAAAGAAGATCCTATGGTGGATAATTATATCCTTTTTTTCTTCTAA
TTTCTATTTGAAATTACCTTAAGAGCGTGATTATATAAATCTGAGTATGTTATGCCATGTTATGTTATTTCCTTGACAAC
AAGTCACTTGCCCCAGTACCGGCTAAAGAAGACAGGTTTGACATTCCTGAAGTACCAATGGAAGAAGACTGATGATTCAT
GGTGTTTGGTATTGAAAGAGGACTGATGATTCATAGCAGCAGAGATAAACCCTGAAACTGGGTGGGTATGATTCTGGTTT
TCCAGTTTTGACATCGTTGTATTATTATTTCTTATTTGAGTAAGATTTGAAATTTTTATTACTACATGATAGTGTATCTT
TAAACATGGTTTAATCTTTTTGATATAATCCAAATTTGGTCTTGTCTATATACATATTGTCTCTCACCAGCGGCGCTAGT
ATCCGGTAAATAGGTTTTTGAAATTTTATAAATCTGACCACTTTATTCGATCTTTTGTCAAATCAAACCCTTTCACTATA
TCACGACCGTCTAACAGCTCAACAAAGATCCTACGGCTGTTATTATTTCACTATCTCTAATTTTCAAAAACAAATATTTA
TTTTCCATTGTCAACAAAAATATTCCTCCACAATAAATGTTCTCTACTTCTCTCTCACCCATTCCTCTACTACTTCTTCT
TCTTCTTCTTCCTCCATCGATCATTCTTTTTTGGAATCATCTCAGTTATTACACCTCAGTTACTGTACGGACGAATGTGG
TTGCTTCTAAAGCTCAGATTCTACTTGATCTAGTACATCGTCTTCTACTCTAGATTTTTCCTATAAGCTCGCTTCAGAAA
TTGAGGTTTGTGCTCAAATTTCTTTTACAATGTTTCTTCAAAATCTATCTCATGTTTCTCTTAGTGTAGTTCTAGGTCTT
GTTGATCTATGTATCAGCCAAATCTTTGTTAGGTTCTTTGGTTTAGGGTTTCATTCTTTGTAGTTAAATCTGTTTAAAAG
ATTTCATTTTGAGATTAGTTAAAGAACTTTGAGATTGTTGCCTTTTTAAGTAGCTAAAGGTCCTCTTTATACTAAAAGTT
TTACATCATTACTAATCCTTTCCTTAAAAGTTGTATTAGTAACCCCATTAGAAAAAAGCTGATTAGTACCAAAAAAAAAA
AGGCACAAGTGAGTTTCAGTTTTTGTTTTGCCTTATCTTCATTGTACAGTTGAAAAAAAGAATTCTTCCTTCTTGTCTCT
TTGTGTATGATTAATAATATTCTAAAATGGTGAAGCATGATTTTGTCTTCTTCCATTGTTCATTGTTGCATAGTGGTTGT
TTTGTTGCATATTAGCTGATAATGAAGAACAAACCTAAGTTTAAAATTTTGATTTTGCTGTTAGCTTTTTTACTTTATGA
GTTAAAAATTATTTTAATTGACTTTGACTGTAAAATCTTTAATGTGTAATTAATTTTCTATGCAGGGACAAGATGGTTGG
TGTATTTAATATCATCTGATTAAGAAGGAGAAACTTGTTTTTTTGGCGATAAAGATAGAAAAGAACTTGGCTTTTGTTCT
TCTCTCTGGTTCAACAAAAGAATTCAAAAGAGAAGAAAGG
>AT1G31650.2 | chr1:11328532-11331531 REVERSE LENGTH=3000
CCAGAGGCAAAAACACCATCTTGTAAGGCTTCTTCTACCTCTAAATTTTTTGAAAGTTTTTTGTTTTGTAGATCACCACT
TATTGGGGTTATCATTGTTTGATTGTAGGTTACTCCTGAGATTCTGAGAGAGCTTAAGGATAGCAGAAACCGTGGAGAGA
AAGAAGATCCTATGGTGGATAATTATATCCTTTTTTTCTTCTAATTTCTATTTGAAATTACCTTAAGAGCGTGATTATAT
AAATCTGAGTATGTTATGCCATGTTATGTTATTTCCTTGACAACAAGTCACTTGCCCCAGTACCGGCTAAAGAAGACAGG
TTTGACATTCCTGAAGTACCAATGGAAGAAGACTGATGATTCATGGTGTTTGGTATTGAAAGAGGACTGATGATTCATAG
CAGCAGAGATAAACCCTGAAACTGGGTGGGTATGATTCTGGTTTTCCAGTTTTGACATCGTTGTATTATTATTTCTTATT
TGAGTAAGATTTGAAATTTTTATTACTACATGATAGTGTATCTTTAAACATGGTTTAATCTTTTTGATATAATCCAAATT
TGGTCTTGTCTATATACATATTGTCTCTCACCAGCGGCGCTAGTATCCGGTAAATAGGTTTTTGAAATTTTATAAATCTG
ACCACTTTATTCGATCTTTTGTCAAATCAAACCCTTTCACTATATCACGACCGTCTAACAGCTCAACAAAGATCCTACGG
CTGTTATTATTTCACTATCTCTAATTTTCAAAAACAAATATTTATTTTCCATTGTCAACAAAAATATTCCTCCACAATAA
ATGTTCTCTACTTCTCTCTCACCCATTCCTCTACTACTTCTTCTTCTTCTTCTTCCTCCATCGATCATTCTTTTTTGGAA
TCATCTCAGTTATTACACCTCAGTTACTGTACGGACGAATGTGGTTGCTTCTAAAGCTCAGATTCTACTTGATCTAGTAC
ATCGTCTTCTACTCTAGATTTTTCCTATAAGCTCGCTTCAGAAATTGAGGTTTGTGCTCAAATTTCTTTTACAATGTTTC
TTCAAAATCTATCTCATGTTTCTCTTAGTGTAGTTCTAGGTCTTGTTGATCTATGTATCAGCCAAATCTTTGTTAGGTTC
TTTGGTTTAGGGTTTCATTCTTTGTAGTTAAATCTGTTTAAAAGATTTCATTTTGAGATTAGTTAAAGAACTTTGAGATT
GTTGCCTTTTTAAGTAGCTAAAGGTCCTCTTTATACTAAAAGTTTTACATCATTACTAATCCTTTCCTTAAAAGTTGTAT
TAGTAACCCCATTAGAAAAAAGCTGATTAGTACCAAAAAAAAAAAGGCACAAGTGAGTTTCAGTTTTTGTTTTGCCTTAT
CTTCATTGTACAGTTGAAAAAAAGAATTCTTCCTTCTTGTCTCTTTGTGTATGATTAATAATATTCTAAAATGGTGAAGC
ATGATTTTGTCTTCTTCCATTGTTCATTGTTGCATAGTGGTTGTTTTGTTGCATATTAGCTGATAATGAAGAACAAACCT
AAGTTTAAAATTTTGATTTTGCTGTTAGCTTTTTTACTTTATGAGTTAAAAATTATTTTAATTGACTTTGACTGTAAAAT
CTTTAATGTGTAATTAATTTTCTATGCAGGGACAAGATGGTTGGTGTATTTAATATCATCTGATTAAGAAGGAGAAACTT
GTTTTTTTGGCGATAAAGATAGAAAAGAACTTGGCTTTTGTTCTTCTCTCTGGTTCAACAAAAGAATTCAAAAGAGAAGA
AAGGATGATGCTGATGAGAAGAAGGTTGGCTTGCTGTAGCAGGGAGAGGGAGATTAGTATCGATTTCGATGAACATGAAC
AAGATAGTAAGTTACTGATTTAACCAATCTCTATTCTTGCATTCTTACACTTACGATGCTTACTTAAAGTATGAATCTAT
AGCTACAATGGTGACCTTTTTAGCTTTTAGGTATTGCATTTATGGGCATGATATGGAATATTTAGACTATAACTGTTGGG
TGTATAGTTTTCAAACAAAAGTGAGTGGTCTTGTGACCGGTTTAGGTTTTGGTATGGGACCAATATTCAGACCCTTTAAA
GATCTACACCAACCAGGTCATTCATGTAATAAATAAGGCGTGAAGTCTGTAGCTTTCCACGAGACATCAATGCCTTAATT
TAATATGATGCGAGAGCATTTTATGTGATGATCAAATAACCTATCTAAACCAAACCCTGTTTCTTAGGAGGTGGGGTTTC
AGGATTTGAGGGTCCTCTAAGTTTTTCATTTGTTTAAAATCATATTTATTCAGAAACTGCCAAGAGTAGGTAGTTTTATT
GGTTTCACATGGTTATTAAGACTAAACAAAACTCTCATATTTCAAGGGTAGATATCATTATTAAATCAAATCACTGGTGC
TTGATTAAATAATGATGTTTTTATAGTATGCTTTTGAACGTTTGAAAAAATGCCATGTCGTGACAAGTTATAAAAAGTCT
TTGTAGTGGGTCCGTTTGGAAATTTTCACCACATGGGGATACTAACTCAATTGTTTTTGAGACTTTTTTATACATTTCCT
TTTGAGAATGGAAGCATTTTAATTGTTTAGCAGTCTTGGGTTAGCAAAAGTCTTGACTTTAGCTATTAAAGACTAGAGGG
AACACAACGACTTTTATTCCTTTTTTATCATTTGTTTTTTCTTGTATAGAAAACACAACACTAGTCTGCATAAATAACGT
GTCTAGTGATACCATTTGCTTGATTCTCATTTTTGATGAATGAGACAAGAAGTAGATAGATGTACTAGGTGGGGTTTTCT
TTATAGTCAAAATCTGAACGGTCTCTTAATGATACGCAGTGTTTAATTAGTTTTCTATTGTTGACCTCTTCTTTTACCTT
TGTCAATCTCTTTGTAGTGTGCAAGTTTCGGTGTCTTACCACTTTGTAGTCTACAGTATATAAGGTGAAAGTATATGTGT
TAAAGTTCTTACTGGGTGGTGTACCCCTTTCTTTTCAGAA
>AT1G31660.1 | chr1:11333441-11336440 REVERSE LENGTH=3000
CATACTCCATCCTCATCTACTAGGAGAATTGGACATATGAAATAATTTCTAGTAACCTTAGCGATCTGTCCAATGCCCAT
ATATAGAATAGTGGGGAAACAAATTTGGGTTTTGGTTTGGAAGAACCAATCTTTGGACTAATGCTCATTCAGAAAGATGA
AACTTTGGAGTAATGAAATTCTCATGAAGATGAACTTTTGCTTTCATGCTGCGTAAGAAACTAATTGTATATGGAAGTAA
CACTTGATTAGTCCGTATGCCCATTCTCTATCTAAAAATTACAAATTCGTTAAATTTTGAAAATTGTCTTTATTTTTATA
TAAACATCCATAACCATGTATTTGTAAAAATGCTTTAGTTCGTTTATATTTGGAAGTGAAAAACCTCACATGGTGATGGA
ACAAAAAGGGTGAGTGAAAAATTGAATGATATAACATTAATTTGTGGTATAGTACTTCATTTTATAGTTCACACTTGACA
GAAAAATATTTAAAGTGAGTTTGAGGATATCATTAATAATCAAACCACAATCACGAAAATATGTGTGTGGCTACATATAA
TTAAGATGGGGTCCAAGGATCATTACTGATATATGATTCCATTTTTATATATAAAAATTTCATGACAAAATTTGAAACTT
TTGTTGTTTTGCTTATATGTAGTATAGCTAGACTAGGATCCTCATATAAACAAATAAGGAAGATATATTAAACATTATTG
AAGTAGATATTTTTAATTTTAGTTGGTAAACATCGATTAGAATCAAGACAATTCAAAATTTCTTAAGACAAAAAAGTCTT
CAAACACTTTTTTCCTTTGACAGTTTAATTGAAGATAACTCATGGTATATAGAGCTATGGAATGTATATTTTACACAAAT
AAATATATAAATAAACACTAAAATGATCTAGTGATTAGTAGTTTATAAAAATATTATAAAACAAATTAAATTATAATATG
AAAGTAGTAAATAATTAGTAATAAGTAGAAGAATATTATTTTTAAAAATACATACATATTCAAGTAATAATAACAGTGCT
TTTTCTCAAAAAATATTAGACACAGTATAATACAACGATCAAAACAAATTTCTATCAAATTAATTAAATTTAAATAATTT
TTAGTGTTATGTTGAACTCCTACACTCATTATGTTTCATTGGTATACAAACACAAAAATAGAAAAACAGTAGTGCCGCAA
TAACCTATATCTTTGAACAAAAAGATAAAAATTTCGCATTATTTAGTAGTTTAGTTTATTTTTTCTTTTCCTCATTAATT
ATTGAGTATAATTAGAAAATATTAGATCCCAATAATAAGACCATCAAGGCATAATGCCTTTTCAGAATACGATGTCGATG
AATATATCATACCAAAAAGTTCGGAACATGAGTCTATTGGAATTTTAAAAGTTTCTTTCTTTCGTCAAGATTTTGGAAAA
GAAATATGAAGAACCAACTAAAATTTCACGATTTTCCACATGAAGTTCCTAATTACGTTACATAAAAAGAAGAAGAAGTT
CGTAACTACATATATATAGTTGAAAACTTTTAAACTAATTTGATTAAAGTGCTAATCTAATTTAATTAATTCTACAATTA
ATCCAACTCTGGGTCACGCCTATTTCCTTTTTGTCTCCCACTAATTTATTCTCCGTTCTAAAGCATTGTTAGAATAATCC
AACTTGAATACATACGCATACCACGAAAGTAAGCAAATAAGTTTATACTAGATGAACGGTAAATAAAGGATTAATGAGAT
TGTATTTTTGAATGTATTCAATCGGTTACATGCAGATTATATGTCAATGAAGTAACATGTAAGTTCGAAAATTGTAAACT
CATTTTCAAAGTTTTGGGCGGAGTTTTTCCGGGGAAGCCTTTCTGATGTGAGATAACATCATCACATGATCATTTTGATT
CCCTTAAAATGCTTATGAATTATGAATTCACGATTAGTATAAAAAGAGAGAAAATTAGTAGAAAAGAAAATCATTACTTG
ATAACGACTAAAATTTTTTGGGTATTGCAACTTAGTTTTGTTTGCTACTTAACTTTTATTAGTTTAGAATTTTAATTTAG
TCTTTTCTTATTACTACATTTTTGATCTATATGATATGTTTTTTTTTACTTTATGATAAATGGGTAATATTAATAATGAC
ATACATGTTTTTTTAATAATAATAATATATTTTTCATCATGATTAGTGAAATATTAGTAGAAACCGATGTAAATTACATT
TTTTCCTTTTTTGATTCCGCCAACAGCCTATAAACTCTTTGGAAAAAAAAATTTGTCCAGTATTCTTCATCCTATAAACA
TAAATTGAAACGAATTCAAGATTTTATATCTTGCTCTCCCTTCAAACTCCTCCAATGTCCATAGAATTTTTGATAAATTG
GAAGAAAAACGGCTATCCATATATCGTATATTATCCATAGATTTTAATATTTTATATCTTACATAGTTAGCTCATGCTAC
TCGTTCTATTATCCGAGACCCATGAATCAGGGCAAGCCCTGAAGGGGGCTAATAAGAGAAATAAATGAATGTGGCCCCTA
AATTTTCTCAAAAGTTTTGCAAGAAAAAATAGTTTCAAATAGGTCCCCAAACAAATTATTTTTATTAAAAAAGCCCCCAA
AAATTTGAAACGTTTTATAATAACCTTAAAAAAATTATTTTGTTGCTTTGGTCCCCAAGTAGGACCGGGCCTGCCATGAA
TCCATGATCCATCAAACTTACATGTAGTAGGAAGTAGGTCGTATGACACTTTTCACTGCTTAAAAAAGATGACCCATATG
ATAAAAATATAGTTGGGCCTAATGGGCTGAATTAAAGATCCATAAGTTTAATAACCCAACCCGTAAATCCATTTACCCAA
AAAAGTTTTTTTTTTTTAAAACAAAATCAATTAGGGTTTTAACAAAAGGTTTTAGATTCCTGGATTGCTACTCTTTCTCA
CCTGTGCCGTCCTGTGGAAAACATCGTTCTTTCACCAACA
>AT1G31670.1 | chr1:11334558-11337557 FORWARD LENGTH=3000
GAAAGGCTTCCCCGGAAAAACTCCGCCCAAAACTTTGAAAATGAGTTTACAATTTTCGAACTTACATGTTACTTCATTGA
CATATAATCTGCATGTAACCGATTGAATACATTCAAAAATACAATCTCATTAATCCTTTATTTACCGTTCATCTAGTATA
AACTTATTTGCTTACTTTCGTGGTATGCGTATGTATTCAAGTTGGATTATTCTAACAATGCTTTAGAACGGAGAATAAAT
TAGTGGGAGACAAAAAGGAAATAGGCGTGACCCAGAGTTGGATTAATTGTAGAATTAATTAAATTAGATTAGCACTTTAA
TCAAATTAGTTTAAAAGTTTTCAACTATATATATGTAGTTACGAACTTCTTCTTCTTTTTATGTAACGTAATTAGGAACT
TCATGTGGAAAATCGTGAAATTTTAGTTGGTTCTTCATATTTCTTTTCCAAAATCTTGACGAAAGAAAGAAACTTTTAAA
ATTCCAATAGACTCATGTTCCGAACTTTTTGGTATGATATATTCATCGACATCGTATTCTGAAAAGGCATTATGCCTTGA
TGGTCTTATTATTGGGATCTAATATTTTCTAATTATACTCAATAATTAATGAGGAAAAGAAAAAATAAACTAAACTACTA
AATAATGCGAAATTTTTATCTTTTTGTTCAAAGATATAGGTTATTGCGGCACTACTGTTTTTCTATTTTTGTGTTTGTAT
ACCAATGAAACATAATGAGTGTAGGAGTTCAACATAACACTAAAAATTATTTAAATTTAATTAATTTGATAGAAATTTGT
TTTGATCGTTGTATTATACTGTGTCTAATATTTTTTGAGAAAAAGCACTGTTATTATTACTTGAATATGTATGTATTTTT
AAAAATAATATTCTTCTACTTATTACTAATTATTTACTACTTTCATATTATAATTTAATTTGTTTTATAATATTTTTATA
AACTACTAATCACTAGATCATTTTAGTGTTTATTTATATATTTATTTGTGTAAAATATACATTCCATAGCTCTATATACC
ATGAGTTATCTTCAATTAAACTGTCAAAGGAAAAAAGTGTTTGAAGACTTTTTTGTCTTAAGAAATTTTGAATTGTCTTG
ATTCTAATCGATGTTTACCAACTAAAATTAAAAATATCTACTTCAATAATGTTTAATATATCTTCCTTATTTGTTTATAT
GAGGATCCTAGTCTAGCTATACTACATATAAGCAAAACAACAAAAGTTTCAAATTTTGTCATGAAATTTTTATATATAAA
AATGGAATCATATATCAGTAATGATCCTTGGACCCCATCTTAATTATATGTAGCCACACACATATTTTCGTGATTGTGGT
TTGATTATTAATGATATCCTCAAACTCACTTTAAATATTTTTCTGTCAAGTGTGAACTATAAAATGAAGTACTATACCAC
AAATTAATGTTATATCATTCAATTTTTCACTCACCCTTTTTGTTCCATCACCATGTGAGGTTTTTCACTTCCAAATATAA
ACGAACTAAAGCATTTTTACAAATACATGGTTATGGATGTTTATATAAAAATAAAGACAATTTTCAAAATTTAACGAATT
TGTAATTTTTAGATAGAGAATGGGCATACGGACTAATCAAGTGTTACTTCCATATACAATTAGTTTCTTACGCAGCATGA
AAGCAAAAGTTCATCTTCATGAGAATTTCATTACTCCAAAGTTTCATCTTTCTGAATGAGCATTAGTCCAAAGATTGGTT
CTTCCAAACCAAAACCCAAATTTGTTTCCCCACTATTCTATATATGGGCATTGGACAGATCGCTAAGGTTACTAGAAATT
ATTTCATATGTCCAATTCTCCTAGTAGATGAGGATGGAGTATGAGATGTTGAATTTATGTGTATGCTTAAATCATGTTGG
ATAACTGTATTATTTATCGGCAATATCATCAACACCTCATAGCAGTTATGATTGATTTATCTGATGTACTATCACCAACA
CCTTAAACGACATTTAATTTAAAGTGGAGGAATTAAGTGTTGTTATAGTTTTTTTTAACACTAAAGTGTTATAATATTTA
TTCACAAAAAATATTAGCTAAAATGTTTTAAAATTTCATACAATCATCACACATTAAGTTTGACAACGTAACATTTTCAG
ACACCCTCTTGTTTTTTTCTTACAATTTGAAGATTTACCATTCTTCTTAATATTCTACTACTCTGTCATTGATCACTTAG
TACTATGTTTGAATGGTGGCTTTAATATACGAGTGGCTGTTGGAATCTGTTCTCATCTTTATGTGAGGATTCCTCGAATA
GGCCATTTAAGGTGGACGTTCCCTTAAATGAAAAAGAATGTAATTGATGGTGACTTAGTGGGTTTTCATTCATAATTTAA
TGTCCGCTTGTGGAATCTTTATTCTCAATAATTTACACTACATACATATGTGAACGTGCTTTAAATTTCGGCCAATAGAT
AGGGAGAAGTACACATATAAAGAGAGAGAGTAACAAAAACATCTGGCATGTTAAGTGGACAAAGGCACAAAGCATTTCTT
GATTAAATATCCAATATGCGTATATCTGATATATGTAACTCATGATTTCCTTCTAAAAGAAGAAATCTTGAGTGTTATTC
ATATCGAGGCCAATGCCATTTTTGGTAAGTATTAGTGGGAGCATGCTCCTTTTCTTATTTCAAAGTATCATCAAATTGAC
TATGATACGACAAACAATGCCATGTTCGAACACCAACTCCTTTTAATGGAATCACAGTTTTAAACGAAACAAGAGGAAAT
ACAAAACAAAACATAGGACTTTTGGGGTCCACTAATGGAGCCTTCTTAAGTAGCATCCTTCTCCCTTGTGTTGATGAGAA
GAAGCTCAATCATTTCCTCTAGAATTCTATAAGTTCTTTTTTCTTATAAATTTGTTACACTTTTTAAGGTTTTGATTGTT
CGATATTTATAGTGTTTTCACTAAGCTTTAAGTTATTGAG
>AT1G31690.1 | chr1:11340980-11343979 FORWARD LENGTH=3000
AGAGCTATTGGACAACGAAACGTAAGACAGCGAAAATCGAGGCCTAGGCTCGGGTGAAACTAGGGCTGAAAGCAGAGGAG
TTGTTGGTGGTTAACCCTAGTAGGAAAACAAAGCACGGTAATGAGGTTGGATACCGTTTACTTCATGGGCCGGCTTCTGA
AGGTCCACTTCTGGCTCAAGATGATTACCCACAAATTCGGGCAGCATTTACCAACTATAATGTGTGGATCACGCCGTACA
ACAACACGGAGGTTTGGGCCAGCGGTTTGTACGCTGACCGGAGCCAAGGCGACGACACGTTAGCCGTTTGGTCCCAAAGG
TAATTTACACCTCTATTAAATCTTTAAAAAAAATTTCATCTGTTGCATTGCATGATTTGAATAATCGCATAATCAACTTT
GATTTGAAACCTAATATAATTCAACTTTAAATCAACAAATATATTCGAAGGGCTTAAAACATGAACGAGCTAACACATAT
GATTTTTTCTTGTTTTTTTTTCCTGAAAGCGTAGTATATTTCCGCCTATCACAATGATATAGAAAAATGACTTACATTAT
TTTTAGATAAAATTTTAAGAGATTAATAAAGAAAATTATATATATAAAAATTCAGAACTTTGAAATTTATATATATAAAT
TTTAAGCTTAGTATGTGCTTTTTTTTGTGGGGGACTAAAAGTTATGTAATTGAGTGCGACAGGAATAGGAAAATAGAGAA
GACAGATATAGTGATGTGGTACACTGTCGGATTCCACCATGTCCCTTGCCAGGAAGATTTTCCGACGATGCCTACTTTGT
TTGGTGGCTTTGAACTCCGACCGACCAACTTTTTCGAGCAAAATCCTGACCTTAAGACCAAACCCATCAAACTCAACACC
ACACCAACGTGCACTGCCAGGAACGATTAATAACTAGCTTACCATTAATGATTTGATCTCTATGTGTATTCATGTGTATT
CATGTAAACTGGATAATATATGCAATTAACTAAATTGACTGTTAATTTAAGGTCTACTAGTTATTATTGATAGAGTAGTT
ACTTTTCTATCAAATTGTTGTTAGTATTATCTCTTTTATTTTTTGGTTCATTGCTTAGTTGGATGGTTATGGAAACTATA
TAGCCCGAATGACTATACTTGCTTTTCTTTAGCACTAACTGCAGAAACACATAATTTGTTACAATGAGAACATTGTCCCA
TGCACAATAAGTTTTCTACTTGGAATTATATACTAACTCTATTATTTCCTTTCATGTGTGGTTCTAACTTCTAACTCTAG
GGTATAGTTCTCACATTCTATGATTGATAAGATCATAACCAGAGTAAACCGACATTTACTTGGTCAGAAATTGAATGGAG
ATATAGTATCCTGTATTAATGACTTTTTCTCTCATTCATTCACGTTCCATAGACCATAGTAGTTACAAAGAAATTGTGTA
TGCAAGCTTTCAATACCAATTAGTCGGATGTTAAACTTTCATGGGCGTCTCTACCTTTGTTTCACCTTGTGATATATATT
AGACTTTATTTGAACACATAATATGCATGTTTGAATCCACGTACTAACATATCACCGATAACTACATATCTTAGAATTAC
AACAAAATATTTATATACAAATCGATTCACTATTTATGTATGTGATTTCTTATAATTACTTGATCATACAAAGGATCCAA
AAAATTCACTGCATTGGTTAGATGAGGCCCATCATAGGACCACTTTGGATTTGCGCATCTTTTTGTAGCCCCGTAAAAAT
GACATTGCATTGGTATATTTTTCGTTTATATAAAATAATGTAACGAATCTAATCATGTTAATGACATACATAAACTTAAA
GGTATGATTAATAATCTCGGTTACCGCAATTATATGGATGTTAATAGCACACTAAACTATCCAGGTAAAAATGATGATGT
TCATAAGTTGAGAAGTTTTAAGCGACTGAGACAACTCTCCTTGACGTTGATGATGAATTTGAAGAAAGCCTACAGCTTTT
CACAAATTTTGGATGCTGCCAAAAAGACAGTTTAAAGAGTTTTTTGATGGAATAAATTTTTTAGAGATAAGCTCTAATGA
TATTTCAACTTTAAATAAAACAAAATGACAATTGAATCATATTTAAGTACATCAACTTAGTTATCTATGCAAAGAACTAT
TACCTTACATAAAAATTTAAAATTATTATTTTATCGAATATTGTGTATTTTTTTTTTACATTGATATAATTCGAGACATA
CAACATTAATTATGTTATCATGTTTATTAATTTATCAAATATTTACTTGTAGATGGTTTATAAATATCTAGCCAAGCTAT
ATAGCCCTCTTGATCGTATATACGACCACAAAGTCCTCTTGATAACGAGACAATTTATGTATAGGACCCTAAAACCCTCT
TGGTGACGAGACATTTATGTCTAGGACCAGAAAGCGTTTACAATATGTTTTTCAAAATTTCAAAAGAAGAAGAAATATCT
GGCAGCCTTTTTCTGCTCAAATTCTCTGGTCTTTTTTTTTTGTGAATAAAAAAGAAATTTACTCTCATTGTTCTCCGTAA
AGTTTTGGAAAGAATAAACCTGAAGTATCAAAAGTCAGTCAGCTTTTGCAAACTTCCCTTCTTTAAATCAGCCAACCAAC
TGAGAAATTCTGACTGTTAAGCAACACTTTCTTTCTGTTTGTGATTAGCATTAGTACATGTATTGTCAACAAGAAAAAAA
ATTAAACTTGAAAATGCCCAATAAGTTTTCTACTTGGAAATATATACTAACTCTATTATTAGTTCTAATTCTAGGATTTA
AGATCGAGACATGGCTAGCAACTATTTTTTAATATTCAAATATTTTTTGCCCAAAAAACAAAATTCGTATATTTTGTGAA
ACAACTTAATGTTTAGAACAACAAAACCCTAACTTACATGTTTACTTTTCAAGTGCAAAATAAAAAGAAAATTTTCCTAT
ATATAGTATACATAATCCAACTCAATCAAATCACAAAGCA
>AT1G31710.1 | chr1:11346855-11349854 FORWARD LENGTH=3000
CACTTCTTGTCCAAGATGACTACCCACAGATTCGGGCAGCATTCACCAACTACAACGTGTGGATCACACCGTATAACAAA
TCGGAGGTTTGGGCTAGCGGTTTGTACGCTGATCGGAGCCAAGGTGACGACACATTAGCCGTATGGTCCCAAAGGTATTT
TACATCTCTACTAAAAATTGATTCTTAGTATCATTCGAATTATCGTAGTACCACATTTAATTTGAATCCTAATATAACTT
TTTAATCAACGAATATATTCCAAGCCTAACTTCAAACACGAATTGAGAAAATAAAGGGTTGTATGTTTACGGGAAATGGG
TAAAATTGAAATTAAATGATTAAAAAGTTTTACTATATTATCTTTTTAATTCGTAAAAAAAATTGTGCAAAACTAACCAA
TTAGTTTACTTCCTTTTTTTTTAAATGAAAATTTATATTTTTACGTATCTTTAAAGCACTTTGACGTAAGATTATATATA
AAAAAAAATATAAAGAATTTTAAGGGATTAGTACAAGTAAAAGTATATATACATAGATCTGTCTCAAATATAGAAAAATG
TAAAAACCTGAAATATTTTTGAAAACAATACAAATTTTATGAATAGGAGATGATCTTATTTGAAATTTTAGATATTATTT
TATACTTATGAGACAAATTTCTGTGTATTATTATGGGACCAAAAATTATACAAATGAATGTGCAGAGATAGGGAAATAGA
GAACAAAGATATAGTGATGTGGTACACCGTTGGATTCCACCATGTCCCATGCCAAGAAGATTTTCCGACGATGCCTACTA
TGTTTGGCGGCTTTGAACTTCGGCCAACCAACTTTTTCGAGCAAAATCCTGTTCTCAAGGCTAAACCTTTCAATCTCACC
ACCATTCCAAAGTGTACTACGAAGAACGAATAATAACCAGCTCATCATTCGATGAATGGCATTCATGATTTGATCTTTAT
GAGGAATTGTAAAGAGATTCCAAGAGATAATCATTATTCATGTGTATCCATAAAAATCAGATAATATGAATTAATAAAAG
AAAGAAATTGATTTTTCGATCTTTTTCTTATAACTCATGAATGCTGGTTACGTTCGTTGTTCTTCATAATTTCAGAAGCA
TGATATATATATGAGAAAATTGACTAATAGGACTACACTTTTAAGTTTTGAACATAGAAATATTTGTGGTAATAAAAAGT
AAAGCAAAATCAGTATCGTAATCTCTCTTGCGTTCATTTTCGACATGCACGTAATCAAATGTCCGCAAGTTATTTTATAT
AAAAGAAAAAACTAACAAAATTATACGGGCAAGTTCTATGTAAAGGCCACTCTTCGAAGATGTTCATACCTTACATGGAC
CCGAGTGGTGATTGGAATTTCATTACCTACCTTGATTGAAGCTGTGATTAGTCTGCATGTCCCCTTAGATTATTTAGCAA
GTGCAGTTTTTAATGGATGGAAAATTTATTATAGGTCAAGAGCAATGTGGGATATAGGTTTTGACCCTTATGCATAATTC
GGCCCAAACAAAGATTGGCTGAGTTAACATGCTACTTACACAGGAATTTGGCCCAACTTAACAACACTCGTGTCCAGCGG
AAAAACAGTTTGACCCACAATCTTGGTTCGGTCCGAAGAGAAGGGCAAAAAGTAACCATGTAAAAGGAGACAAAATGAAC
CCTATGTTAAGCTCATAGCCTATATATAAGTAGCCAAAAATATTATTTGTAACAATATCAGACCATAAGTACCGAAAGAA
TTAAAGAGAGAATTGCTGCCTAGCCTAGACTATAGTTTTTTTTTTTTTTTCCGGTACTGCATGTTGTTTTGCTGATCGGT
AGATTTTTTTTTTTTACTCTTTTCGGTTATTCAATTCCAACTTAAACCAGATCCCATTGAACAAACACAAGAGTAAACCG
AAATCTCCAAAAAGGGATTATAACCCGGAATTGCACAAGAGGAAAAATATGGAATCACTATACTGTACATTTAACCTCCT
CGGCTCTGGTCAACAAAATGAACCATATACCGGCCCAGTAGATTCGGCCCACACAGATACATGTTTTCATTTACTCCAAA
GTTCAAAGGCAACCCGCACCAATACATATGTATTGATGCATTGTGCATGTATAATATCCCAAATTTTACTCCAAAGCAAC
ATACATTTTGTCAAACATAAATCACTTCTATTATATTTGCATCAATAGAGCAAGACTTATAGTTTAGTAATTTGTATAGC
AACGTCGTTTAGACACACGGAAATATCGAACTGGTAGCAAGAGAAGATATCATTTGAGATTTCGTAGATTATGTGTTAGG
TAGGTAGGGTAAGACATAAGTCAAAGAACTACCATATCATATTATATGTGTAAGTTCGTGTAGTGAATTATGGCCCAAGT
GAATTATTACATATAGCTATGCTTGTCCAGAGAAAATTAAAACAGTATATAACATGGGTCTACATGTCCAAAGAAAATTA
TTACTGTATATAATATGGCTCTTTTCTCCATAACAAACTATTACAGATTAAACTATATCACCATACGTTATATCCCTCTG
ATACTAATAGTTTGATGTTTTGTGGTTTTCACACATATTAAGAATTCAATCATTGTTTAATCAATTTAACTTTGTTTTTC
ATGTTAAATATTTTTAGTAATTATCAACCAGTAGTTGTGTAAGAAAGTTCATGATTTCTAATAATTGTATCTTGAAGTTT
ACAATTTACAAATATAAATCAATAAAAATAAAGAAAAATAGAAGAAAATCAATCTTTGTAGAACAAAGGAAATATAAATA
TTAGTTTCCTAATTATTCTTTTCGTCGAATGGTTTAATAGAGGTCGCTTCTTTGATTTCTACTTAAACGTCTATTTCTCA
CGTGCAAAAAGAATATATATTAATTTAATACCATCAAGGCATTTTTTTGCCTATAAAAATTTGAAGTTAAACATAAACCA
AATCCATTAAAGCAAACAATAATACCTCACAAAGAACAAT
>AT1G31720.1 | chr1:11353169-11356168 FORWARD LENGTH=3000
GTATATATATTGCTAAAGAAACATGCATGCAAATTAATACCTATTATATCTGAATTTTTGGAAAGTAAACATGTATATAC
CACTTACTAATTTCATACATATGGTGATGAGTAGGTGGGCAAATTGGGAATTTCACATATCGTTCGATGTTCGAGCTGGC
ATCGTCATATCTCTCGCATCCCTTTTCGACACGGACGTGAACAAATACCGGCAAGTCCTATATAAAGGTCACTTATCGGA
AATGTTCATACCTTACATGGACCCAAGTGATGATTGGTATTTCATTACTTATCTTGATTGTGGCGATTTTGGCTGCGGTC
AATGCGCCGTATCTCTTCAACCGTACACTGATTGTCCAGCGGGTGCAGTTTTTATGGATGGTATTTTTGCTGGTCAAGAT
GGAACTCCCGCAAAAATCCCAAAAGTTATGTGCATTTTTGAAAAATATGCTGGAGATATCATGTGGCGACATACAGAAGC
TGAAATTCCAAACTTAGAAGTAAGAAAACATATAGTTGTTGTTATGTTATGACTTATGAACAATCACTTATATAAAATAC
ATGATTTGTATTTGCATATATAATGATGCAGATTACGGAGGTTAGACCGGACGTAAGTCTTGTAGCCCGGATTGTGACGA
CCGTGGGAAACTATGACTACATAGTTGATTATGAGTTCAAGCCTAGTGGTTCCATCAAAATGGGGGTAAAACCGTCTCTT
TTCAACTTTGTCTTTAATATAGTATATACATTTTCATTTTTAATAATATGATATAAGCAGCAACATGAATCACGTGAAAT
CGTGAATCATGAATCATGATTAAACGATGACAAAAAGAATTCAGATTAATGATAAGGACTAATGACAGAAAATCAAATCT
TGGTTGGACAACCATATTCTCAACTTTGCTTTGTTAATTAGATATTGGTCTGGCCATTTGAATCATTCAATTTGATTTGG
CTGTTTCATATATATATATATTTTTTTTTTTGGGTTCATTCGATGTTAAATTATCTAAACCAACTAGAATCAAATTTGGT
TTGGCTCGGTTTTGATAAATTTCGGTTGGTTTGATTTATATATTTTTTTAAAAATCAAATTACATACAATTTTGAATAAA
GTTAAATTATGTTTTAGTGTATATTTTTACTAAAGTTGGTTTATTCGATTCGGTTTTCGTTTGTTTTATATAGATGAGAA
GAAATTATCAATATTGATAAAAAGATAAATTATTGTCAATTTAGTTTTTGTTCGATCGGTTCTAAATCTAATGATACCAA
TTTAATATGTGCAGGTCGGCTTAACCGGTGTTTTAGAAGTGAAACCGGTAGAATATATTCACACATCCGAAATCAAACTA
GGGGAAGACATACACGGGACAATTGTCGCCGACAACACCGTCGGTGTTAACCACGACCATTTCGTGACATTCCGTCTTCA
TCTTGACATCGACGGTACCGAAAATTCCTTTGTTCGTAACGAACTTGTGACCACGAGGTCTCCAAAATCTGTTAACACAC
CGAGAAAAACCTATTGGACAACGAAGCCAAAGACGGCCAAGACCGAGGCAGAGGCTCGGGTGAAACTAGGTTTGAAGGCG
GAGGAGTTAGTTGTGGTTAACCCTAACCGAAAGACGAAGCATGGCAATGAGGTTGGATACCGTTTACTTCATGGATCCGC
TGCAGGCCCACTCCTGGCCCAAGATGATTTCCCGCAGATTCGAGCTGCATTCACCAACTATAACGTGTGGATCACGCCGT
ATAACAGGTCAGAGGTTTGGGCAGGTGGTTTGTACGCTGACAGGAGCCAAGGCGACGATACGTTGGCAGTGTGGTCTCAA
AGGTACTTTATATTTCTGATAAAATTTGACTATATTTCGTCCGTTGCATGATTAGAATAATTAATCGTATTATCAATGCT
ATAAGTTGGAGATTTGTAGAATTAACATATAAGTATATGACAGGAATAGAAAAATAGAGAAGGAAGATATAGTGATGTGG
TACACCGTCGGTTTCCACCATGTTCCTAGCCAGGAAGATTACCCGACGATGCCTACTTTATCCGGTGGCTTTGAGCTCCG
ACCGACCAACTTTTTCGAGCGAAACCCTGTCCTCAAGACCAAACCCGTCAAAGTTACCACCGCTCGAAAGTGCACTCCTA
AAAACGATTAATAAACAGCTTAATCATATCATTGATGAATTTGTTCTACTTGATGATGGACTGTAACGATTCGAGAAATA
ATGATGTGGTTTTAAATAAGTTGGTTTTGTTTGTATAATCATCATGTCTTTGTTGATCAATTAATTTTTCGTTTTCTCTA
TTTTCGCGTGATTAAAACTCGAGTGCATTCATAATGTGGTTATAAAAAAACAAGTGAGATTCTAGTTAACGAAATTCAAC
AACTAAAAGTGAATACTTCCCCCCCCCCCCCCCCCCCCCCCCCACAAATTTCAAGTATGTTTTACATCTATGCATGTTTC
AGTTTATAGAGATTCTTGATTTCTAAACTTGAATTTCTATTGTTATGTTCAATTTGTTCATTCTTTTGTTTCTAGTCTCC
ACTCAAATTTTTCATATTACTACAATTGTTTTTATTATAGAAAAAGAATCGTTACGTGTTGTATTAATTACGGAAAACAA
ATTAGCATTCATTCTTTTGAGAATACGACATCATAAAGTTTTACCGTTTCGGTGAAAATAAATAATTAATCACTACTTAA
AAGAATAAAAATAATTATGCAACAATTTTTCTATTTTCTTCCAAATTAATATGGTGTTAAATGATATGGTTATAATCACA
AATAGAGAAAAAGAAAAACAAATACTTGATTAACACAAAAGCAAAGTATAGAACCCAACAACCCAACCATAAGAACAAGG
AACAAATCCACTCTTTACAAACATATATACGTAAGCAAACACAAATAGTTATTCTCTGTAATCGTGGAGTAGGTCTCAAG
CAATCTCGTCTTCCCTCTAAAGGGATTTAAGAACAAATCA
>AT1G31720.2 | chr1:11353169-11356168 FORWARD LENGTH=3000
GTATATATATTGCTAAAGAAACATGCATGCAAATTAATACCTATTATATCTGAATTTTTGGAAAGTAAACATGTATATAC
CACTTACTAATTTCATACATATGGTGATGAGTAGGTGGGCAAATTGGGAATTTCACATATCGTTCGATGTTCGAGCTGGC
ATCGTCATATCTCTCGCATCCCTTTTCGACACGGACGTGAACAAATACCGGCAAGTCCTATATAAAGGTCACTTATCGGA
AATGTTCATACCTTACATGGACCCAAGTGATGATTGGTATTTCATTACTTATCTTGATTGTGGCGATTTTGGCTGCGGTC
AATGCGCCGTATCTCTTCAACCGTACACTGATTGTCCAGCGGGTGCAGTTTTTATGGATGGTATTTTTGCTGGTCAAGAT
GGAACTCCCGCAAAAATCCCAAAAGTTATGTGCATTTTTGAAAAATATGCTGGAGATATCATGTGGCGACATACAGAAGC
TGAAATTCCAAACTTAGAAGTAAGAAAACATATAGTTGTTGTTATGTTATGACTTATGAACAATCACTTATATAAAATAC
ATGATTTGTATTTGCATATATAATGATGCAGATTACGGAGGTTAGACCGGACGTAAGTCTTGTAGCCCGGATTGTGACGA
CCGTGGGAAACTATGACTACATAGTTGATTATGAGTTCAAGCCTAGTGGTTCCATCAAAATGGGGGTAAAACCGTCTCTT
TTCAACTTTGTCTTTAATATAGTATATACATTTTCATTTTTAATAATATGATATAAGCAGCAACATGAATCACGTGAAAT
CGTGAATCATGAATCATGATTAAACGATGACAAAAAGAATTCAGATTAATGATAAGGACTAATGACAGAAAATCAAATCT
TGGTTGGACAACCATATTCTCAACTTTGCTTTGTTAATTAGATATTGGTCTGGCCATTTGAATCATTCAATTTGATTTGG
CTGTTTCATATATATATATATTTTTTTTTTTGGGTTCATTCGATGTTAAATTATCTAAACCAACTAGAATCAAATTTGGT
TTGGCTCGGTTTTGATAAATTTCGGTTGGTTTGATTTATATATTTTTTTAAAAATCAAATTACATACAATTTTGAATAAA
```
