## Supplemental_Data1_Codes for "Expanding the synthetic biology toolbox with a library of constitutive and repressible promoters": Araport11_upstream_3000_translation_start_20160617 (part 19 of 154)

```
GTTAAATTATGTTTTAGTGTATATTTTTACTAAAGTTGGTTTATTCGATTCGGTTTTCGTTTGTTTTATATAGATGAGAA
GAAATTATCAATATTGATAAAAAGATAAATTATTGTCAATTTAGTTTTTGTTCGATCGGTTCTAAATCTAATGATACCAA
TTTAATATGTGCAGGTCGGCTTAACCGGTGTTTTAGAAGTGAAACCGGTAGAATATATTCACACATCCGAAATCAAACTA
GGGGAAGACATACACGGGACAATTGTCGCCGACAACACCGTCGGTGTTAACCACGACCATTTCGTGACATTCCGTCTTCA
TCTTGACATCGACGGTACCGAAAATTCCTTTGTTCGTAACGAACTTGTGACCACGAGGTCTCCAAAATCTGTTAACACAC
CGAGAAAAACCTATTGGACAACGAAGCCAAAGACGGCCAAGACCGAGGCAGAGGCTCGGGTGAAACTAGGTTTGAAGGCG
GAGGAGTTAGTTGTGGTTAACCCTAACCGAAAGACGAAGCATGGCAATGAGGTTGGATACCGTTTACTTCATGGATCCGC
TGCAGGCCCACTCCTGGCCCAAGATGATTTCCCGCAGATTCGAGCTGCATTCACCAACTATAACGTGTGGATCACGCCGT
ATAACAGGTCAGAGGTTTGGGCAGGTGGTTTGTACGCTGACAGGAGCCAAGGCGACGATACGTTGGCAGTGTGGTCTCAA
AGGTACTTTATATTTCTGATAAAATTTGACTATATTTCGTCCGTTGCATGATTAGAATAATTAATCGTATTATCAATGCT
ATAAGTTGGAGATTTGTAGAATTAACATATAAGTATATGACAGGAATAGAAAAATAGAGAAGGAAGATATAGTGATGTGG
TACACCGTCGGTTTCCACCATGTTCCTAGCCAGGAAGATTACCCGACGATGCCTACTTTATCCGGTGGCTTTGAGCTCCG
ACCGACCAACTTTTTCGAGCGAAACCCTGTCCTCAAGACCAAACCCGTCAAAGTTACCACCGCTCGAAAGTGCACTCCTA
AAAACGATTAATAAACAGCTTAATCATATCATTGATGAATTTGTTCTACTTGATGATGGACTGTAACGATTCGAGAAATA
ATGATGTGGTTTTAAATAAGTTGGTTTTGTTTGTATAATCATCATGTCTTTGTTGATCAATTAATTTTTCGTTTTCTCTA
TTTTCGCGTGATTAAAACTCGAGTGCATTCATAATGTGGTTATAAAAAAACAAGTGAGATTCTAGTTAACGAAATTCAAC
AACTAAAAGTGAATACTTCCCCCCCCCCCCCCCCCCCCCCCCCACAAATTTCAAGTATGTTTTACATCTATGCATGTTTC
AGTTTATAGAGATTCTTGATTTCTAAACTTGAATTTCTATTGTTATGTTCAATTTGTTCATTCTTTTGTTTCTAGTCTCC
ACTCAAATTTTTCATATTACTACAATTGTTTTTATTATAGAAAAAGAATCGTTACGTGTTGTATTAATTACGGAAAACAA
ATTAGCATTCATTCTTTTGAGAATACGACATCATAAAGTTTTACCGTTTCGGTGAAAATAAATAATTAATCACTACTTAA
AAGAATAAAAATAATTATGCAACAATTTTTCTATTTTCTTCCAAATTAATATGGTGTTAAATGATATGGTTATAATCACA
AATAGAGAAAAAGAAAAACAAATACTTGATTAACACAAAAGCAAAGTATAGAACCCAACAACCCAACCATAAGAACAAGG
AACAAATCCACTCTTTACAAACATATATACGTAAGCAAACACAAATAGTTATTCTCTGTAATCGTGGAGTAGGTCTCAAG
CAATCTCGTCTTCCCTCTAAAGGGATTTAAGAACAAATCA
>AT1G31720.7 | chr1:11353169-11356168 FORWARD LENGTH=3000
GTATATATATTGCTAAAGAAACATGCATGCAAATTAATACCTATTATATCTGAATTTTTGGAAAGTAAACATGTATATAC
CACTTACTAATTTCATACATATGGTGATGAGTAGGTGGGCAAATTGGGAATTTCACATATCGTTCGATGTTCGAGCTGGC
ATCGTCATATCTCTCGCATCCCTTTTCGACACGGACGTGAACAAATACCGGCAAGTCCTATATAAAGGTCACTTATCGGA
AATGTTCATACCTTACATGGACCCAAGTGATGATTGGTATTTCATTACTTATCTTGATTGTGGCGATTTTGGCTGCGGTC
AATGCGCCGTATCTCTTCAACCGTACACTGATTGTCCAGCGGGTGCAGTTTTTATGGATGGTATTTTTGCTGGTCAAGAT
GGAACTCCCGCAAAAATCCCAAAAGTTATGTGCATTTTTGAAAAATATGCTGGAGATATCATGTGGCGACATACAGAAGC
TGAAATTCCAAACTTAGAAGTAAGAAAACATATAGTTGTTGTTATGTTATGACTTATGAACAATCACTTATATAAAATAC
ATGATTTGTATTTGCATATATAATGATGCAGATTACGGAGGTTAGACCGGACGTAAGTCTTGTAGCCCGGATTGTGACGA
CCGTGGGAAACTATGACTACATAGTTGATTATGAGTTCAAGCCTAGTGGTTCCATCAAAATGGGGGTAAAACCGTCTCTT
TTCAACTTTGTCTTTAATATAGTATATACATTTTCATTTTTAATAATATGATATAAGCAGCAACATGAATCACGTGAAAT
CGTGAATCATGAATCATGATTAAACGATGACAAAAAGAATTCAGATTAATGATAAGGACTAATGACAGAAAATCAAATCT
TGGTTGGACAACCATATTCTCAACTTTGCTTTGTTAATTAGATATTGGTCTGGCCATTTGAATCATTCAATTTGATTTGG
CTGTTTCATATATATATATATTTTTTTTTTTGGGTTCATTCGATGTTAAATTATCTAAACCAACTAGAATCAAATTTGGT
TTGGCTCGGTTTTGATAAATTTCGGTTGGTTTGATTTATATATTTTTTTAAAAATCAAATTACATACAATTTTGAATAAA
GTTAAATTATGTTTTAGTGTATATTTTTACTAAAGTTGGTTTATTCGATTCGGTTTTCGTTTGTTTTATATAGATGAGAA
GAAATTATCAATATTGATAAAAAGATAAATTATTGTCAATTTAGTTTTTGTTCGATCGGTTCTAAATCTAATGATACCAA
TTTAATATGTGCAGGTCGGCTTAACCGGTGTTTTAGAAGTGAAACCGGTAGAATATATTCACACATCCGAAATCAAACTA
GGGGAAGACATACACGGGACAATTGTCGCCGACAACACCGTCGGTGTTAACCACGACCATTTCGTGACATTCCGTCTTCA
TCTTGACATCGACGGTACCGAAAATTCCTTTGTTCGTAACGAACTTGTGACCACGAGGTCTCCAAAATCTGTTAACACAC
CGAGAAAAACCTATTGGACAACGAAGCCAAAGACGGCCAAGACCGAGGCAGAGGCTCGGGTGAAACTAGGTTTGAAGGCG
GAGGAGTTAGTTGTGGTTAACCCTAACCGAAAGACGAAGCATGGCAATGAGGTTGGATACCGTTTACTTCATGGATCCGC
TGCAGGCCCACTCCTGGCCCAAGATGATTTCCCGCAGATTCGAGCTGCATTCACCAACTATAACGTGTGGATCACGCCGT
ATAACAGGTCAGAGGTTTGGGCAGGTGGTTTGTACGCTGACAGGAGCCAAGGCGACGATACGTTGGCAGTGTGGTCTCAA
AGGTACTTTATATTTCTGATAAAATTTGACTATATTTCGTCCGTTGCATGATTAGAATAATTAATCGTATTATCAATGCT
ATAAGTTGGAGATTTGTAGAATTAACATATAAGTATATGACAGGAATAGAAAAATAGAGAAGGAAGATATAGTGATGTGG
TACACCGTCGGTTTCCACCATGTTCCTAGCCAGGAAGATTACCCGACGATGCCTACTTTATCCGGTGGCTTTGAGCTCCG
ACCGACCAACTTTTTCGAGCGAAACCCTGTCCTCAAGACCAAACCCGTCAAAGTTACCACCGCTCGAAAGTGCACTCCTA
AAAACGATTAATAAACAGCTTAATCATATCATTGATGAATTTGTTCTACTTGATGATGGACTGTAACGATTCGAGAAATA
ATGATGTGGTTTTAAATAAGTTGGTTTTGTTTGTATAATCATCATGTCTTTGTTGATCAATTAATTTTTCGTTTTCTCTA
TTTTCGCGTGATTAAAACTCGAGTGCATTCATAATGTGGTTATAAAAAAACAAGTGAGATTCTAGTTAACGAAATTCAAC
AACTAAAAGTGAATACTTCCCCCCCCCCCCCCCCCCCCCCCCCACAAATTTCAAGTATGTTTTACATCTATGCATGTTTC
AGTTTATAGAGATTCTTGATTTCTAAACTTGAATTTCTATTGTTATGTTCAATTTGTTCATTCTTTTGTTTCTAGTCTCC
ACTCAAATTTTTCATATTACTACAATTGTTTTTATTATAGAAAAAGAATCGTTACGTGTTGTATTAATTACGGAAAACAA
ATTAGCATTCATTCTTTTGAGAATACGACATCATAAAGTTTTACCGTTTCGGTGAAAATAAATAATTAATCACTACTTAA
AAGAATAAAAATAATTATGCAACAATTTTTCTATTTTCTTCCAAATTAATATGGTGTTAAATGATATGGTTATAATCACA
AATAGAGAAAAAGAAAAACAAATACTTGATTAACACAAAAGCAAAGTATAGAACCCAACAACCCAACCATAAGAACAAGG
AACAAATCCACTCTTTACAAACATATATACGTAAGCAAACACAAATAGTTATTCTCTGTAATCGTGGAGTAGGTCTCAAG
CAATCTCGTCTTCCCTCTAAAGGGATTTAAGAACAAATCA
>AT1G31720.3 | chr1:11353169-11356168 FORWARD LENGTH=3000
GTATATATATTGCTAAAGAAACATGCATGCAAATTAATACCTATTATATCTGAATTTTTGGAAAGTAAACATGTATATAC
CACTTACTAATTTCATACATATGGTGATGAGTAGGTGGGCAAATTGGGAATTTCACATATCGTTCGATGTTCGAGCTGGC
ATCGTCATATCTCTCGCATCCCTTTTCGACACGGACGTGAACAAATACCGGCAAGTCCTATATAAAGGTCACTTATCGGA
AATGTTCATACCTTACATGGACCCAAGTGATGATTGGTATTTCATTACTTATCTTGATTGTGGCGATTTTGGCTGCGGTC
AATGCGCCGTATCTCTTCAACCGTACACTGATTGTCCAGCGGGTGCAGTTTTTATGGATGGTATTTTTGCTGGTCAAGAT
GGAACTCCCGCAAAAATCCCAAAAGTTATGTGCATTTTTGAAAAATATGCTGGAGATATCATGTGGCGACATACAGAAGC
TGAAATTCCAAACTTAGAAGTAAGAAAACATATAGTTGTTGTTATGTTATGACTTATGAACAATCACTTATATAAAATAC
ATGATTTGTATTTGCATATATAATGATGCAGATTACGGAGGTTAGACCGGACGTAAGTCTTGTAGCCCGGATTGTGACGA
CCGTGGGAAACTATGACTACATAGTTGATTATGAGTTCAAGCCTAGTGGTTCCATCAAAATGGGGGTAAAACCGTCTCTT
TTCAACTTTGTCTTTAATATAGTATATACATTTTCATTTTTAATAATATGATATAAGCAGCAACATGAATCACGTGAAAT
CGTGAATCATGAATCATGATTAAACGATGACAAAAAGAATTCAGATTAATGATAAGGACTAATGACAGAAAATCAAATCT
TGGTTGGACAACCATATTCTCAACTTTGCTTTGTTAATTAGATATTGGTCTGGCCATTTGAATCATTCAATTTGATTTGG
CTGTTTCATATATATATATATTTTTTTTTTTGGGTTCATTCGATGTTAAATTATCTAAACCAACTAGAATCAAATTTGGT
TTGGCTCGGTTTTGATAAATTTCGGTTGGTTTGATTTATATATTTTTTTAAAAATCAAATTACATACAATTTTGAATAAA
GTTAAATTATGTTTTAGTGTATATTTTTACTAAAGTTGGTTTATTCGATTCGGTTTTCGTTTGTTTTATATAGATGAGAA
GAAATTATCAATATTGATAAAAAGATAAATTATTGTCAATTTAGTTTTTGTTCGATCGGTTCTAAATCTAATGATACCAA
TTTAATATGTGCAGGTCGGCTTAACCGGTGTTTTAGAAGTGAAACCGGTAGAATATATTCACACATCCGAAATCAAACTA
GGGGAAGACATACACGGGACAATTGTCGCCGACAACACCGTCGGTGTTAACCACGACCATTTCGTGACATTCCGTCTTCA
TCTTGACATCGACGGTACCGAAAATTCCTTTGTTCGTAACGAACTTGTGACCACGAGGTCTCCAAAATCTGTTAACACAC
CGAGAAAAACCTATTGGACAACGAAGCCAAAGACGGCCAAGACCGAGGCAGAGGCTCGGGTGAAACTAGGTTTGAAGGCG
GAGGAGTTAGTTGTGGTTAACCCTAACCGAAAGACGAAGCATGGCAATGAGGTTGGATACCGTTTACTTCATGGATCCGC
TGCAGGCCCACTCCTGGCCCAAGATGATTTCCCGCAGATTCGAGCTGCATTCACCAACTATAACGTGTGGATCACGCCGT
ATAACAGGTCAGAGGTTTGGGCAGGTGGTTTGTACGCTGACAGGAGCCAAGGCGACGATACGTTGGCAGTGTGGTCTCAA
AGGTACTTTATATTTCTGATAAAATTTGACTATATTTCGTCCGTTGCATGATTAGAATAATTAATCGTATTATCAATGCT
ATAAGTTGGAGATTTGTAGAATTAACATATAAGTATATGACAGGAATAGAAAAATAGAGAAGGAAGATATAGTGATGTGG
TACACCGTCGGTTTCCACCATGTTCCTAGCCAGGAAGATTACCCGACGATGCCTACTTTATCCGGTGGCTTTGAGCTCCG
ACCGACCAACTTTTTCGAGCGAAACCCTGTCCTCAAGACCAAACCCGTCAAAGTTACCACCGCTCGAAAGTGCACTCCTA
AAAACGATTAATAAACAGCTTAATCATATCATTGATGAATTTGTTCTACTTGATGATGGACTGTAACGATTCGAGAAATA
ATGATGTGGTTTTAAATAAGTTGGTTTTGTTTGTATAATCATCATGTCTTTGTTGATCAATTAATTTTTCGTTTTCTCTA
TTTTCGCGTGATTAAAACTCGAGTGCATTCATAATGTGGTTATAAAAAAACAAGTGAGATTCTAGTTAACGAAATTCAAC
AACTAAAAGTGAATACTTCCCCCCCCCCCCCCCCCCCCCCCCCACAAATTTCAAGTATGTTTTACATCTATGCATGTTTC
AGTTTATAGAGATTCTTGATTTCTAAACTTGAATTTCTATTGTTATGTTCAATTTGTTCATTCTTTTGTTTCTAGTCTCC
ACTCAAATTTTTCATATTACTACAATTGTTTTTATTATAGAAAAAGAATCGTTACGTGTTGTATTAATTACGGAAAACAA
ATTAGCATTCATTCTTTTGAGAATACGACATCATAAAGTTTTACCGTTTCGGTGAAAATAAATAATTAATCACTACTTAA
AAGAATAAAAATAATTATGCAACAATTTTTCTATTTTCTTCCAAATTAATATGGTGTTAAATGATATGGTTATAATCACA
AATAGAGAAAAAGAAAAACAAATACTTGATTAACACAAAAGCAAAGTATAGAACCCAACAACCCAACCATAAGAACAAGG
AACAAATCCACTCTTTACAAACATATATACGTAAGCAAACACAAATAGTTATTCTCTGTAATCGTGGAGTAGGTCTCAAG
CAATCTCGTCTTCCCTCTAAAGGGATTTAAGAACAAATCA
>AT1G31720.4 | chr1:11353169-11356168 FORWARD LENGTH=3000
GTATATATATTGCTAAAGAAACATGCATGCAAATTAATACCTATTATATCTGAATTTTTGGAAAGTAAACATGTATATAC
CACTTACTAATTTCATACATATGGTGATGAGTAGGTGGGCAAATTGGGAATTTCACATATCGTTCGATGTTCGAGCTGGC
ATCGTCATATCTCTCGCATCCCTTTTCGACACGGACGTGAACAAATACCGGCAAGTCCTATATAAAGGTCACTTATCGGA
AATGTTCATACCTTACATGGACCCAAGTGATGATTGGTATTTCATTACTTATCTTGATTGTGGCGATTTTGGCTGCGGTC
AATGCGCCGTATCTCTTCAACCGTACACTGATTGTCCAGCGGGTGCAGTTTTTATGGATGGTATTTTTGCTGGTCAAGAT
GGAACTCCCGCAAAAATCCCAAAAGTTATGTGCATTTTTGAAAAATATGCTGGAGATATCATGTGGCGACATACAGAAGC
TGAAATTCCAAACTTAGAAGTAAGAAAACATATAGTTGTTGTTATGTTATGACTTATGAACAATCACTTATATAAAATAC
ATGATTTGTATTTGCATATATAATGATGCAGATTACGGAGGTTAGACCGGACGTAAGTCTTGTAGCCCGGATTGTGACGA
CCGTGGGAAACTATGACTACATAGTTGATTATGAGTTCAAGCCTAGTGGTTCCATCAAAATGGGGGTAAAACCGTCTCTT
TTCAACTTTGTCTTTAATATAGTATATACATTTTCATTTTTAATAATATGATATAAGCAGCAACATGAATCACGTGAAAT
CGTGAATCATGAATCATGATTAAACGATGACAAAAAGAATTCAGATTAATGATAAGGACTAATGACAGAAAATCAAATCT
TGGTTGGACAACCATATTCTCAACTTTGCTTTGTTAATTAGATATTGGTCTGGCCATTTGAATCATTCAATTTGATTTGG
CTGTTTCATATATATATATATTTTTTTTTTTGGGTTCATTCGATGTTAAATTATCTAAACCAACTAGAATCAAATTTGGT
TTGGCTCGGTTTTGATAAATTTCGGTTGGTTTGATTTATATATTTTTTTAAAAATCAAATTACATACAATTTTGAATAAA
GTTAAATTATGTTTTAGTGTATATTTTTACTAAAGTTGGTTTATTCGATTCGGTTTTCGTTTGTTTTATATAGATGAGAA
GAAATTATCAATATTGATAAAAAGATAAATTATTGTCAATTTAGTTTTTGTTCGATCGGTTCTAAATCTAATGATACCAA
TTTAATATGTGCAGGTCGGCTTAACCGGTGTTTTAGAAGTGAAACCGGTAGAATATATTCACACATCCGAAATCAAACTA
GGGGAAGACATACACGGGACAATTGTCGCCGACAACACCGTCGGTGTTAACCACGACCATTTCGTGACATTCCGTCTTCA
TCTTGACATCGACGGTACCGAAAATTCCTTTGTTCGTAACGAACTTGTGACCACGAGGTCTCCAAAATCTGTTAACACAC
CGAGAAAAACCTATTGGACAACGAAGCCAAAGACGGCCAAGACCGAGGCAGAGGCTCGGGTGAAACTAGGTTTGAAGGCG
GAGGAGTTAGTTGTGGTTAACCCTAACCGAAAGACGAAGCATGGCAATGAGGTTGGATACCGTTTACTTCATGGATCCGC
TGCAGGCCCACTCCTGGCCCAAGATGATTTCCCGCAGATTCGAGCTGCATTCACCAACTATAACGTGTGGATCACGCCGT
ATAACAGGTCAGAGGTTTGGGCAGGTGGTTTGTACGCTGACAGGAGCCAAGGCGACGATACGTTGGCAGTGTGGTCTCAA
AGGTACTTTATATTTCTGATAAAATTTGACTATATTTCGTCCGTTGCATGATTAGAATAATTAATCGTATTATCAATGCT
ATAAGTTGGAGATTTGTAGAATTAACATATAAGTATATGACAGGAATAGAAAAATAGAGAAGGAAGATATAGTGATGTGG
TACACCGTCGGTTTCCACCATGTTCCTAGCCAGGAAGATTACCCGACGATGCCTACTTTATCCGGTGGCTTTGAGCTCCG
ACCGACCAACTTTTTCGAGCGAAACCCTGTCCTCAAGACCAAACCCGTCAAAGTTACCACCGCTCGAAAGTGCACTCCTA
AAAACGATTAATAAACAGCTTAATCATATCATTGATGAATTTGTTCTACTTGATGATGGACTGTAACGATTCGAGAAATA
ATGATGTGGTTTTAAATAAGTTGGTTTTGTTTGTATAATCATCATGTCTTTGTTGATCAATTAATTTTTCGTTTTCTCTA
TTTTCGCGTGATTAAAACTCGAGTGCATTCATAATGTGGTTATAAAAAAACAAGTGAGATTCTAGTTAACGAAATTCAAC
AACTAAAAGTGAATACTTCCCCCCCCCCCCCCCCCCCCCCCCCACAAATTTCAAGTATGTTTTACATCTATGCATGTTTC
AGTTTATAGAGATTCTTGATTTCTAAACTTGAATTTCTATTGTTATGTTCAATTTGTTCATTCTTTTGTTTCTAGTCTCC
ACTCAAATTTTTCATATTACTACAATTGTTTTTATTATAGAAAAAGAATCGTTACGTGTTGTATTAATTACGGAAAACAA
ATTAGCATTCATTCTTTTGAGAATACGACATCATAAAGTTTTACCGTTTCGGTGAAAATAAATAATTAATCACTACTTAA
AAGAATAAAAATAATTATGCAACAATTTTTCTATTTTCTTCCAAATTAATATGGTGTTAAATGATATGGTTATAATCACA
AATAGAGAAAAAGAAAAACAAATACTTGATTAACACAAAAGCAAAGTATAGAACCCAACAACCCAACCATAAGAACAAGG
AACAAATCCACTCTTTACAAACATATATACGTAAGCAAACACAAATAGTTATTCTCTGTAATCGTGGAGTAGGTCTCAAG
CAATCTCGTCTTCCCTCTAAAGGGATTTAAGAACAAATCA
>AT1G31720.6 | chr1:11353169-11356168 FORWARD LENGTH=3000
GTATATATATTGCTAAAGAAACATGCATGCAAATTAATACCTATTATATCTGAATTTTTGGAAAGTAAACATGTATATAC
CACTTACTAATTTCATACATATGGTGATGAGTAGGTGGGCAAATTGGGAATTTCACATATCGTTCGATGTTCGAGCTGGC
ATCGTCATATCTCTCGCATCCCTTTTCGACACGGACGTGAACAAATACCGGCAAGTCCTATATAAAGGTCACTTATCGGA
AATGTTCATACCTTACATGGACCCAAGTGATGATTGGTATTTCATTACTTATCTTGATTGTGGCGATTTTGGCTGCGGTC
AATGCGCCGTATCTCTTCAACCGTACACTGATTGTCCAGCGGGTGCAGTTTTTATGGATGGTATTTTTGCTGGTCAAGAT
GGAACTCCCGCAAAAATCCCAAAAGTTATGTGCATTTTTGAAAAATATGCTGGAGATATCATGTGGCGACATACAGAAGC
TGAAATTCCAAACTTAGAAGTAAGAAAACATATAGTTGTTGTTATGTTATGACTTATGAACAATCACTTATATAAAATAC
ATGATTTGTATTTGCATATATAATGATGCAGATTACGGAGGTTAGACCGGACGTAAGTCTTGTAGCCCGGATTGTGACGA
CCGTGGGAAACTATGACTACATAGTTGATTATGAGTTCAAGCCTAGTGGTTCCATCAAAATGGGGGTAAAACCGTCTCTT
TTCAACTTTGTCTTTAATATAGTATATACATTTTCATTTTTAATAATATGATATAAGCAGCAACATGAATCACGTGAAAT
CGTGAATCATGAATCATGATTAAACGATGACAAAAAGAATTCAGATTAATGATAAGGACTAATGACAGAAAATCAAATCT
TGGTTGGACAACCATATTCTCAACTTTGCTTTGTTAATTAGATATTGGTCTGGCCATTTGAATCATTCAATTTGATTTGG
CTGTTTCATATATATATATATTTTTTTTTTTGGGTTCATTCGATGTTAAATTATCTAAACCAACTAGAATCAAATTTGGT
TTGGCTCGGTTTTGATAAATTTCGGTTGGTTTGATTTATATATTTTTTTAAAAATCAAATTACATACAATTTTGAATAAA
GTTAAATTATGTTTTAGTGTATATTTTTACTAAAGTTGGTTTATTCGATTCGGTTTTCGTTTGTTTTATATAGATGAGAA
GAAATTATCAATATTGATAAAAAGATAAATTATTGTCAATTTAGTTTTTGTTCGATCGGTTCTAAATCTAATGATACCAA
TTTAATATGTGCAGGTCGGCTTAACCGGTGTTTTAGAAGTGAAACCGGTAGAATATATTCACACATCCGAAATCAAACTA
GGGGAAGACATACACGGGACAATTGTCGCCGACAACACCGTCGGTGTTAACCACGACCATTTCGTGACATTCCGTCTTCA
TCTTGACATCGACGGTACCGAAAATTCCTTTGTTCGTAACGAACTTGTGACCACGAGGTCTCCAAAATCTGTTAACACAC
CGAGAAAAACCTATTGGACAACGAAGCCAAAGACGGCCAAGACCGAGGCAGAGGCTCGGGTGAAACTAGGTTTGAAGGCG
GAGGAGTTAGTTGTGGTTAACCCTAACCGAAAGACGAAGCATGGCAATGAGGTTGGATACCGTTTACTTCATGGATCCGC
TGCAGGCCCACTCCTGGCCCAAGATGATTTCCCGCAGATTCGAGCTGCATTCACCAACTATAACGTGTGGATCACGCCGT
ATAACAGGTCAGAGGTTTGGGCAGGTGGTTTGTACGCTGACAGGAGCCAAGGCGACGATACGTTGGCAGTGTGGTCTCAA
AGGTACTTTATATTTCTGATAAAATTTGACTATATTTCGTCCGTTGCATGATTAGAATAATTAATCGTATTATCAATGCT
ATAAGTTGGAGATTTGTAGAATTAACATATAAGTATATGACAGGAATAGAAAAATAGAGAAGGAAGATATAGTGATGTGG
TACACCGTCGGTTTCCACCATGTTCCTAGCCAGGAAGATTACCCGACGATGCCTACTTTATCCGGTGGCTTTGAGCTCCG
ACCGACCAACTTTTTCGAGCGAAACCCTGTCCTCAAGACCAAACCCGTCAAAGTTACCACCGCTCGAAAGTGCACTCCTA
AAAACGATTAATAAACAGCTTAATCATATCATTGATGAATTTGTTCTACTTGATGATGGACTGTAACGATTCGAGAAATA
ATGATGTGGTTTTAAATAAGTTGGTTTTGTTTGTATAATCATCATGTCTTTGTTGATCAATTAATTTTTCGTTTTCTCTA
TTTTCGCGTGATTAAAACTCGAGTGCATTCATAATGTGGTTATAAAAAAACAAGTGAGATTCTAGTTAACGAAATTCAAC
AACTAAAAGTGAATACTTCCCCCCCCCCCCCCCCCCCCCCCCCACAAATTTCAAGTATGTTTTACATCTATGCATGTTTC
AGTTTATAGAGATTCTTGATTTCTAAACTTGAATTTCTATTGTTATGTTCAATTTGTTCATTCTTTTGTTTCTAGTCTCC
ACTCAAATTTTTCATATTACTACAATTGTTTTTATTATAGAAAAAGAATCGTTACGTGTTGTATTAATTACGGAAAACAA
ATTAGCATTCATTCTTTTGAGAATACGACATCATAAAGTTTTACCGTTTCGGTGAAAATAAATAATTAATCACTACTTAA
AAGAATAAAAATAATTATGCAACAATTTTTCTATTTTCTTCCAAATTAATATGGTGTTAAATGATATGGTTATAATCACA
AATAGAGAAAAAGAAAAACAAATACTTGATTAACACAAAAGCAAAGTATAGAACCCAACAACCCAACCATAAGAACAAGG
AACAAATCCACTCTTTACAAACATATATACGTAAGCAAACACAAATAGTTATTCTCTGTAATCGTGGAGTAGGTCTCAAG
CAATCTCGTCTTCCCTCTAAAGGGATTTAAGAACAAATCA
>AT1G31720.5 | chr1:11353197-11356196 FORWARD LENGTH=3000
GCAAATTAATACCTATTATATCTGAATTTTTGGAAAGTAAACATGTATATACCACTTACTAATTTCATACATATGGTGAT
GAGTAGGTGGGCAAATTGGGAATTTCACATATCGTTCGATGTTCGAGCTGGCATCGTCATATCTCTCGCATCCCTTTTCG
ACACGGACGTGAACAAATACCGGCAAGTCCTATATAAAGGTCACTTATCGGAAATGTTCATACCTTACATGGACCCAAGT
GATGATTGGTATTTCATTACTTATCTTGATTGTGGCGATTTTGGCTGCGGTCAATGCGCCGTATCTCTTCAACCGTACAC
TGATTGTCCAGCGGGTGCAGTTTTTATGGATGGTATTTTTGCTGGTCAAGATGGAACTCCCGCAAAAATCCCAAAAGTTA
TGTGCATTTTTGAAAAATATGCTGGAGATATCATGTGGCGACATACAGAAGCTGAAATTCCAAACTTAGAAGTAAGAAAA
CATATAGTTGTTGTTATGTTATGACTTATGAACAATCACTTATATAAAATACATGATTTGTATTTGCATATATAATGATG
CAGATTACGGAGGTTAGACCGGACGTAAGTCTTGTAGCCCGGATTGTGACGACCGTGGGAAACTATGACTACATAGTTGA
TTATGAGTTCAAGCCTAGTGGTTCCATCAAAATGGGGGTAAAACCGTCTCTTTTCAACTTTGTCTTTAATATAGTATATA
CATTTTCATTTTTAATAATATGATATAAGCAGCAACATGAATCACGTGAAATCGTGAATCATGAATCATGATTAAACGAT
GACAAAAAGAATTCAGATTAATGATAAGGACTAATGACAGAAAATCAAATCTTGGTTGGACAACCATATTCTCAACTTTG
CTTTGTTAATTAGATATTGGTCTGGCCATTTGAATCATTCAATTTGATTTGGCTGTTTCATATATATATATATTTTTTTT
TTTGGGTTCATTCGATGTTAAATTATCTAAACCAACTAGAATCAAATTTGGTTTGGCTCGGTTTTGATAAATTTCGGTTG
GTTTGATTTATATATTTTTTTAAAAATCAAATTACATACAATTTTGAATAAAGTTAAATTATGTTTTAGTGTATATTTTT
ACTAAAGTTGGTTTATTCGATTCGGTTTTCGTTTGTTTTATATAGATGAGAAGAAATTATCAATATTGATAAAAAGATAA
ATTATTGTCAATTTAGTTTTTGTTCGATCGGTTCTAAATCTAATGATACCAATTTAATATGTGCAGGTCGGCTTAACCGG
TGTTTTAGAAGTGAAACCGGTAGAATATATTCACACATCCGAAATCAAACTAGGGGAAGACATACACGGGACAATTGTCG
CCGACAACACCGTCGGTGTTAACCACGACCATTTCGTGACATTCCGTCTTCATCTTGACATCGACGGTACCGAAAATTCC
TTTGTTCGTAACGAACTTGTGACCACGAGGTCTCCAAAATCTGTTAACACACCGAGAAAAACCTATTGGACAACGAAGCC
AAAGACGGCCAAGACCGAGGCAGAGGCTCGGGTGAAACTAGGTTTGAAGGCGGAGGAGTTAGTTGTGGTTAACCCTAACC
GAAAGACGAAGCATGGCAATGAGGTTGGATACCGTTTACTTCATGGATCCGCTGCAGGCCCACTCCTGGCCCAAGATGAT
TTCCCGCAGATTCGAGCTGCATTCACCAACTATAACGTGTGGATCACGCCGTATAACAGGTCAGAGGTTTGGGCAGGTGG
TTTGTACGCTGACAGGAGCCAAGGCGACGATACGTTGGCAGTGTGGTCTCAAAGGTACTTTATATTTCTGATAAAATTTG
ACTATATTTCGTCCGTTGCATGATTAGAATAATTAATCGTATTATCAATGCTATAAGTTGGAGATTTGTAGAATTAACAT
ATAAGTATATGACAGGAATAGAAAAATAGAGAAGGAAGATATAGTGATGTGGTACACCGTCGGTTTCCACCATGTTCCTA
GCCAGGAAGATTACCCGACGATGCCTACTTTATCCGGTGGCTTTGAGCTCCGACCGACCAACTTTTTCGAGCGAAACCCT
GTCCTCAAGACCAAACCCGTCAAAGTTACCACCGCTCGAAAGTGCACTCCTAAAAACGATTAATAAACAGCTTAATCATA
TCATTGATGAATTTGTTCTACTTGATGATGGACTGTAACGATTCGAGAAATAATGATGTGGTTTTAAATAAGTTGGTTTT
GTTTGTATAATCATCATGTCTTTGTTGATCAATTAATTTTTCGTTTTCTCTATTTTCGCGTGATTAAAACTCGAGTGCAT
TCATAATGTGGTTATAAAAAAACAAGTGAGATTCTAGTTAACGAAATTCAACAACTAAAAGTGAATACTTCCCCCCCCCC
CCCCCCCCCCCCCCCACAAATTTCAAGTATGTTTTACATCTATGCATGTTTCAGTTTATAGAGATTCTTGATTTCTAAAC
TTGAATTTCTATTGTTATGTTCAATTTGTTCATTCTTTTGTTTCTAGTCTCCACTCAAATTTTTCATATTACTACAATTG
TTTTTATTATAGAAAAAGAATCGTTACGTGTTGTATTAATTACGGAAAACAAATTAGCATTCATTCTTTTGAGAATACGA
CATCATAAAGTTTTACCGTTTCGGTGAAAATAAATAATTAATCACTACTTAAAAGAATAAAAATAATTATGCAACAATTT
TTCTATTTTCTTCCAAATTAATATGGTGTTAAATGATATGGTTATAATCACAAATAGAGAAAAAGAAAAACAAATACTTG
ATTAACACAAAAGCAAAGTATAGAACCCAACAACCCAACCATAAGAACAAGGAACAAATCCACTCTTTACAAACATATAT
ACGTAAGCAAACACAAATAGTTATTCTCTGTAATCGTGGAGTAGGTCTCAAGCAATCTCGTCTTCCCTCTAAAGGGATTT
AAGAACAAATCAATGGAAATTCAAAAACAAGATAACCGGG
>AT1G31730.1 | chr1:11356907-11359906 FORWARD LENGTH=3000
AAACCATCATTACAGGTCGAGAATCATGACAAACGTCACACTCAAAATGTGTAGTAGTTTGAAAATTAAGTAGAAATTTT
ATCAAATGGAAATGCATGCAAAATAGCAAAATCTTTACAATCATATGGATATATTCAAGTCAAAGAATCATATAATTAAA
AATATATAGAAGACTATATAGATCTGCAATTAGTTCATTATATGCTGTTATTATTATATACAAATACGAACGCAATTTAT
AATGGCATGATACCGTTTGCATTTAACATTTTAATCCGTATATCAAAGTGTATAATTGCAAATTCTATTTTATCATTTTT
TGTTTTGAAAATGATGGGTTTTTTTTAAATAATCAAATAGGTTCTAAAGTTGAAAATCCGCGTTTAGAAATAAACAGCGT
TTTCAGTTTTGAGGCCTGCTGAAACGTGTTTGGCGAGGATAGTGAGATGAAGAGAGATTGATGGTGATAGTGTTGCTAGT
TGATGGAGATTGTTCATCAAAGTAATTCTCAGAAAACTGATTAAAGGTAAAAACGACGTCACGCCAAACTCTTCGTGTTT
AAGAAACAACATCGTTAGTTAGGCCAAATCCATTTCAGCGTAATGTAGAAACATGTTCAAGCTATAAGCAACCTAGCTAT
AGTACATTAACCAGTTTGTCCATTAAAAAAAGCTATAGTACAACCAGTATATGATAACAAAGCCACAATATTTAATCAAG
CAAGTAATGTTTCTTGAGCCATACGCAACCTAGATATAGTACACCCAGTCATTCATTATGCATTTCAGCGATTTGGTTTG
CTCACACGATACATTCAATAATTATTGTCATTCATTATGCATTGGTGATTAATTACCCGAAAGTTGATGAGAGAAAATGA
GCAAAGGAACCTTAAACATACCGAGATCGAACCAACTATTAGAGATAAGTATTTCACAAAATAAAATGATTCTACGATAA
AACTTGCCAAACTACATGATATTTACCCGTAGATGGATCAAACGAGAGTTTTGTTTTCTTTTTTCTTTTGTTAACATGCC
AAAATTCGATCGGGTCTAAAGTTTTCATGTACATTCCCGAAATGGACCACAAAAGAGTGCAAAAATGTTAATGAGCCCAA
ACTATTGGTCTCCATATAATGTCTTGATAATGTCAAGAGTCACCTAAAATAACACATACATAAGAGTCATGCAATGAAAA
AGTCTATGCATTTGCAGAGAGACTTATCAAATCAAGCAGTTTAAATATTCTTTGAATCTATAAAGCAACCTAATTCAACA
ATTTGAATCACCATTTCACACTGAACTAGTAGCTAAAACTAAAAAAACCAAGAACAATCAGTGATGCAAAAAGAGAACAT
ATACAATAAATGGATTCAAGCTTTTAAGTAACTATTAAAGATCACTTTAATGGATTGGTAGGTTGTAAAATTACACTATC
TATACAATACAATACATACAAGAATTCATGAACATATCAACTGAGGTTTTAGGGCATTCTAAAGCAAAATGGGAATATCA
TATGAGTTTCTAGGGCATCCAAGCCAACCTCCCGGTAAATAAGAATATTAGTTATGTTTTGTTGCGTGCATTCATCTAGA
TAATCACAATAACCATTATCATTGGCAATTAGCAAAATACTACCACCTTTATTCTAAGGATTTCAATAAACTTCTTCAAT
CGATTGTGGTTCTCAATATCAGCGGTTTGGTTACCATCTTTTTAATCAAAAGAACAACATTAGATCTTAAAAATACTAAC
ACAAATTCTGGAAATACACTAAAACCTGAAATTAGGGAGAAAATTTACTAAGGCTCTTCTCAGTCGCTACTACAGTTAGA
TAGACAAAATTGGAACTATCAGCCTTTAGTTCATATGAGACAATGTCCATAATGGAGCCAATATCTCTCCTTTTTGGGGT
GTCACCCTCCTCATGCCAATAACCAGTGAGAGGATCATTTGCTTTTGAATTTGTATACCCCTAAGTTAAAAATCGATATG
TGGCTTTGGAGGGGTTTTATACATAGCTGGTCCAAACATTTAAGTGCGATGGAAAAAAAATATACTTTCGACTTTGAATG
GATCCATCATTTATTTTTGTTTAAAAATTGTGTATGAATTAGTTTAACTAGTGCAAAAAAATAGTAGGTTGTGTTCCAAA
AATATACAAATATATATCATCTAAATTAAATTGAATGATTAAATATGTAGGTTAATGGTTTATATAAAACTGGTCCAAGA
CTAAAAGTGATAAAGTTTTAGGAAGCAAATGATTATATTATTCTAGTTCATATTAGAAGTTTGGCATCAGGTCTTACTGT
AATTTGTAATTATTTTTTCAATAGTTTTTGTTAATGAACATCTTTCATTTTTGTAAACAACAAAATGGTTCTGGCCTGAT
CTCCAATAATATATAGTCCAAGATAAGTAAATAACATAAACTAAAAGAATAATAATAAAAAAATGGTTTCAATCTTAGTA
ATTTTTTAAAACAATTTCAAACCGAATTCAAAATTTCAACATTGTGGAACCGAACCAAACTATTTTCTATTATTTATGCC
AAACCGAATCGAAAATTTACCGTGAAAACTCAAACGAATAAAAAACCGGATTCCGGTTAAACCACCTCTAAATTTTACTG
TTACACGCGTGTTGGTTTTGCTTTTGCTATTGGGGGACCGCCTGGTGTATCAGGTAGAAGCAAAACAAAACACAAAACTC
TTTTCTCGTTACTTCAAAATCTCTTCTCTCCTTCACGTTTTTCTCATCTCCAATTTCACTCTCTCAGTCTCAGATCTGAG
AGAACTCCACCGGATCAGATTCATCGCCGCCACCGTTCACGGCACCAATCATCATCAGAACAAATCTTATTTCGCATGGT
CCAATTTCCGATTTCTCATCGGAGAAATCCCTAATTCAATCCCGTTTCATCGTTATAACCAATCGGAGAAATCACCGCTC
AAACTTTGTTGCTAGGGATTTGAGTGAGTGAGAGAGGAAG
>AT1G31740.1 | chr1:11369840-11372839 REVERSE LENGTH=3000
GAATTGGTTGTTCAATGTAAACAACAAGCAGCTAATGTAGACCATAAACTTCTCTGTTTTCTGGATTATTCATAGTTTCT
GTTTGAGTGATTCATTTCTTGCCTCATTGTAGAATCCGGCGAACAAGAAGGAGATTCACTGCGATGATAAGTTGAAGACG
ATTTTCGATGGCAAAGACAAAGTCGGAATCACAGAGATCATGAAGCTCCTCTCACCACATTTCCCTAAATCCGTCTGATT
TGGTGATGTTTATCTAACGTAGTTGTATCTATCTAAGAAGAAATGGTTTGGCTTTTGTGGTTCATTTCGGGTTGTATATG
AAACTCTAAACCCGTTTGAACTTTGGTATGTTAACAAACCAAAACAATAACTCTCTTTTGATCCATCTACCGGAGAATAT
TATGTAGTTTGACCATTTTATCTTAATATTGTTTGATTTTGTGAAATTACTCCTCTCTCTAATCTTTGATGGCTTTCTGC
TCTAATAGTCTAATGTGTCGTGTGAGCAACGATTTCGTTATTATTGTTTAATGCATATGAATGGTCACAATTATTTTATC
CTCTGATGGAGAAGAAACGTGTCATGATCAGAAGAGGAATAAGAATGCGTTGTTAAAACGAGCAAGCATCAACGCGTCCA
TTTCGGTTTAAATCAATAGCTAAGAGCCTTTTTCGCTACACATAACCAAATATCGCACACATGTATGTGTCTAAACATAA
CATAGTATATAGTTCATTTTTCCATATCTTGTATCTCTCTCTATTCATATCATCTTATTATCTCTCAAGTTCTTGATTTT
AATTAAAGATGGGTAAAGACGACCACCACGAACAAGACAAAAGATTCTTCTCACATCATAATCATCACGGCCATGGGTAT
CCGCCAGGAGCTTATCCTCCTCCACCGCAGGGAGCTTATCCTCCACCGGGAGGTTACCCTCCGCAAGGTTATCCTCCACC
ACCTCACGGCTATCCACCGGCCGCTTACCCACCTCCACCCGGTGCTTATCCTCCCGCCGGGTATCCCGGACCATCCGGTC
CTCGTCCAGGTTATTATTTAATCAAAAATGTTGTCTTATGTGGTTATGTCTCTTAGTCTTAGTTAAACGCCCTTGCTATT
AACAAATTAGTCCGATTGGTGTTTGTTTTGAGTGGTGTTTTATATAGTATAGTTCTCAAAAATATTATGAGAAGACAAAA
TGTTTCTTTAAAGGGATGCATATAGTTAATCTTGGTTCATTCAAAAGCCAAAATAGGTTCTTTAACCAAATCTTGCGTTA
TGCGATGTGCAATTCCAAAAAGTAAAGCTTGGTTTTAACGAAAATGATAATAAATGATTTATGCTTTGATTTTCTAAGTT
TTTCAAATTCGAACAAGAATTTAAAGAAAGTTTCTTGCGGGTTATATCAACCAAAAAGAAACCAATAGTAAAATAATTAA
TGTCTTGATGAATAATTGATTAAATTCTTTTTATGATATAATATATGTGGCTTTTTGTTCAGTTAAAAATGTTTTTTTGT
TTTGTTTAATTTAGAAACATAGAAGAATGTGGCTTTTGTTCAGTGTTTTTTTTTTGTCAACATGGCTTTGGTTCAGTTTA
GTATGGATTATAAATAATGCTACAATGTTTTAATATGGATTATAAATAATGTTGGTCTAGTTTTATAAGCCCAATTTGGT
TTGATAGGTTCACATGCCAAGTAACCTTTGATTGAATGCTCTCCTCATGTGAATATAACAGGGTTTGGAGGAGGAGTTGG
GGGATTGATAGCAGGAGCGGCAACAGCGGCAGCGGCTGCAATGGGAGGTCACCATGCGGGTCATCACGGAGGCTACGGGC
ACCACGGCCACGGAAAATACAAAAGAGGGTTTTTCGGAGGAGGAAAGTACAAGCGAGGAAAGCATAGTATGTTTGGTGGA
GGGAAGTACAAGCGTGGCAAGCACGGTATGTTCGGAGGCAAAAGAAGCAAGCATGGCATGTTCGGAGGGAAACGAGGCAA
AGGCATGTTCGGACGAAAGAAGTGGAAATGATCCATTAGCATCCTCTCTACATATATTATCGTAACAATTTAACATTAAG
CTTAATATAAAAATGTGGATGTATAATTTGTTTTATATGATGTATATATAGCTATATGTATCTATGAAGAGTATTTAATA
TGGTTGAAATATTTTTCTTACTGATTAACGTTGATGATCATTTTTTTTTCTTCTTTTTTTTTTGGGAAAGTTTTGTATAT
ATGCATGTATTGGTGAATCAGTTTAATAACTTTTTATGTGGAGTGTTTCTTTTTGTTTGTTTTTTTTGGGGGAAAAAACG
TTGAGAATAATATGGATTTAGATAATTAAAAGTTTATGTGAATTTTCAAGAATTTGTTTGTTTGGGAGAGATCTACGGGT
TGTTTTTTTTTTGTTTTTTGGAATATTGAGAATAATATGGATTTAGAGAAATCTGTTTAAATTTTCAAAAATAATTTTTG
GGAAAGATATACGGGATCTCCAACAACAAAATTGTTGTAATCGAGTTCTCCATCGAGATTAATATAGGTGTATAATTCCA
ATGAACAATATCATTTGGAATTTGTAAGAAAGAAAATCTATTAAAAGATTATTTTCAAAATCTGTTTTTTTTTTTTGTGT
TTACCAAGTCAGCTAAGATTTTTTCTAAGTGAAAAACTAAATGGATAAATAAACCCACAATAATAGGGATAATAAGCTGA
TTTTTTTTTTTTTTTCGTCAGAAAAAAATACTATGATTTCGATTTTGAAGTGGAAATGTTGTTGAAGTTGGGGAGTGAAA
GGTATCGCAGAAGCATATGACGTAAAATATATATTTTTCTTCAAAATCCTATCAATATCTAAACAATTAAAACTTACAAA
ATCATATTTCAACAAAATCTCAAATAATCTTTTACGTCAAGATTTTTTCCAATGTCTATATATACCATTGTTCTCTTATT
TCTTTTCCATTCAAGAAAAAGAAAATTCTACATAACAACA
>AT1G31750.1 | chr1:11372032-11375031 REVERSE LENGTH=3000
AATGTATGAGATAAGAAGGGAAACCAAGTATATACTAATTCCCATTTGCAAAAACAGTGACTAAACTTTCGGTCCACTCT
TCCATGGAAATGATTGTTGTATCTTTTGTGGGGTTCCTTAAAAAGAAAAGGTCTACTCTATCTCTACACATTACTAGTCA
CCTGCAAGTGCATATCAACTGGTGAAAATCAATGAAATGTATGTATCAGATAATTAAACAACTTGCGGATAATAAGACTA
ACAACGACAGGACATAAGCAAACACACCTGACCATGGCTCTCCTTATCATCTCAAGTAACTTTACTGGTACTTTGAAGTT
TTCTTTACCACACATATAGACTTTTTTCAACTGCAGAATTTATGTCAACAATAGCTACAGGAATAATGTGCTTTCGCTTT
CATGATAAATACGAGTCGAATAATTGAAACTTTAAATGGCTGTTGTTATACTTCACATCGTTACTAGCTACACAATAATT
TAAAACCAAAAAGAAGAAGTGGGGAAGCTACAGTGTCTGCAAAACAACATAGAGGAGCAAAAAACAAATCATTGGATGAG
AAAGGCCCACAAGATATGCTTACACATTAAAACGTGATTCACTTTAGTCAAGTGGAAGCTGATGCAAGAAGAGAAATCCA
TGTCACTCTCTACTTTGTCAAGTGTCATTATCATCACCTAGAAGAACCATCTTCTAACCCTTCCAAGTAAAAACTTGAAA
CGTCATTCACTAACTTGTGTTGCTTTCTCAGACCTAAATACATCATCCTTTCTAGTGAGTGATATACATACGAAAGCAAG
AGAGATCATCATATGATCTAATCATGCTCTTTCCCCCTTTATACCACATATAATAACTACACAAGTTGCCGTTTTTAGTC
TACTAAATGACCATAAGCATCTTTATCTTAACAAAGATAAGATAAACTAACCAGAGAAGATGAGCAAACATGTCATCTCT
TAAGTCATAGATATTAACCAAGTTTGTGAAAAACCTTGTCATTCACCACTCAGAGACAAGAACTAAAAATCTCTAGTAGA
CTAAGACAACTAAAATCAACTAATACATTTAACAACCACTGATATCGATTAGGGTTTCCACTCACCACATCGTTCTCCTT
TTAAGAATATGTCTCATCCAAGTTGACGGTGACGCAGCGGCGAAGAAGACTCTCTACGGCGATGTTGCGACGGAGCATCC
GCCATGTACGAATAGCGACCGGCATCAAACTATTAAACGGTGCCGTTTGTCACCGAAGACTAAAAGTTCATTTTAAATTG
CATATTAACCCTTACATTTTACCTTTATTTTCGATAAACATCCTAATTATTTCTCTTTTTTCTGAAGCCCAAATAGGCCC
AAACTGAATTTTAGCTATCTTCTTAAATTGCACATTAGCTCTTACATTTACCTTTAATTTCGATAAAACATCCTAAATAT
TTCGTTTTTTATGAAGCCCAAATAGGCCCATAGTTTATGAAAGGCCCAAAATGAGTTTAGCGATCTTCTTTTAAGAGTCT
TTCTTGTCTCTCTCGCCGAATTTTTCTCTATTTGACTGTTGTTAGGGTTTTAGCTTCTTCTCTAGTCGTTGTTTGTTTCT
CTTTTCGGAAATAAAAAATGGCGGGAATTTCTAGGGTTTTGGGAGGGTTCAGGACACTGATGTCGAAGGCGGCGACTGTT
GAGGCCGTTACTGTAGCCGGAGAAGGAAAAGGGATATTCAAGACTCGTCCGGTGTCACAGCAGCTAGCTAGCTTCGCCGG
AGAAAGGGAACTCACTCGTGGTTCCGCTCTGAAGAAAGTTTGGGAGTATGTGAAGCTTCACAATCTCCAGGTTTGTTTGA
TTTTGGAGCTTTCTAAGGTTTTTACTTTGCGTAGATCTGTTTATGAACTTAGGGATTTGGTTGCTTTAGAGAAGGAATTG
TTGCATGTAAACTAAATCGATTAAGCATTTTAGTGGCGGATGATTTGATTGTTATGTAGAACATGGATCTTGAGTAAAAT
GCATGTTATCTTGTGGTTGAGAATGGATTGTTTGGTTTTGACTATATACATGAAGCATCTTGTGGGTTTGGTTGTGAAGA
TTACTTGGATTGTTGTGTTGGTCATTATCTTAGAGAACTTGGAATTGTAGTGTTCTTTGAGTTTTGGAATTAGTCTATTT
AATGTAATACACACAGATGATGTCTATATGTTGAATTGGTTGTTCAATGTAAACAACAAGCAGCTAATGTAGACCATAAA
CTTCTCTGTTTTCTGGATTATTCATAGTTTCTGTTTGAGTGATTCATTTCTTGCCTCATTGTAGAATCCGGCGAACAAGA
AGGAGATTCACTGCGATGATAAGTTGAAGACGATTTTCGATGGCAAAGACAAAGTCGGAATCACAGAGATCATGAAGCTC
CTCTCACCACATTTCCCTAAATCCGTCTGATTTGGTGATGTTTATCTAACGTAGTTGTATCTATCTAAGAAGAAATGGTT
TGGCTTTTGTGGTTCATTTCGGGTTGTATATGAAACTCTAAACCCGTTTGAACTTTGGTATGTTAACAAACCAAAACAAT
AACTCTCTTTTGATCCATCTACCGGAGAATATTATGTAGTTTGACCATTTTATCTTAATATTGTTTGATTTTGTGAAATT
ACTCCTCTCTCTAATCTTTGATGGCTTTCTGCTCTAATAGTCTAATGTGTCGTGTGAGCAACGATTTCGTTATTATTGTT
TAATGCATATGAATGGTCACAATTATTTTATCCTCTGATGGAGAAGAAACGTGTCATGATCAGAAGAGGAATAAGAATGC
GTTGTTAAAACGAGCAAGCATCAACGCGTCCATTTCGGTTTAAATCAATAGCTAAGAGCCTTTTTCGCTACACATAACCA
AATATCGCACACATGTATGTGTCTAAACATAACATAGTATATAGTTCATTTTTCCATATCTTGTATCTCTCTCTATTCAT
ATCATCTTATTATCTCTCAAGTTCTTGATTTTAATTAAAG
>AT1G31760.1 | chr1:11373415-11376414 REVERSE LENGTH=3000
AAGGAGACCTCGGAACAAGAACAGAAGACAGTAAAAGAAACCCTGGTTTCAGCTTATGAGAAGAACATTTCTACTAAACT
GAAAGCTGAACTATGCAATGCGGAATCCCACAGCTATGAATACACCAAAGCTGCTGGTAATTTTCACTTTTTGAAGTAGT
TTTGTTATATTCTGCTTCTGCTCTTTTACACCACTAATAATCTGATGTTATCTGTTCTTTAAATGGAGCAGCCAAAAACC
TCAAGTCAGAACAATGGTGCACAACTTGGTGGTACCAGTTCACTGTATTGCTCCAAAGAGGAGTCAGAGAGAGGAGATTC
GAATCTTTCAACAAGCTCAGGATTTTCCAAGTCATCAGTGTTGCTTTTCTTGGTGGCCTTTTATGGTGGCATACTCCAAA
ATCTCACATCCAAGATAGAGTAAGGCTCTCTTCTTCTAGATGCTAACACACATTTTATTCAGACATCAGTATTCTAATTC
TAACCATCATTCTACATTTATTCTGAATGCAGACTGCTTTGCTCTTCTTCTTCTCGGTCTTTTGGGGCTTCTACCCGCTA
TACAACGCGGTTTTCACATTTCCACAAGAGAAAAGAATGCTAATCAAGGAACGGTCTTCCGGAATGTACCGTCTTTCCTC
CTATTTCATGGCTAGAAACGTTGGGGACCTGCCCTTGGAACTTGCCCTTCCAACTGCTTTTGTGTTCATAATTTACTGGA
TGGGTGGACTTAAACCTGACCCAACAACGTTTATCCTCTCGCTACTGGTTGTTCTCTATTCTGTCCTTGTTGCTCAAGGT
CTTGGCTTAGCCTTCGGTGCTCTGCTTATGAACATCAAGCAAGCCACAACGTTAGCATCTGTTACTACACTCGTTTTTCT
CATAGCCGGAGGATACTACGTGCAACAAATTCCTCCCTTCATCGTATGGCTCAAGTACCTAAGCTACAGCTACTACTGCT
ACAAGCTGCTTTTGGGTATTCAATACACTGATGACGACTACTATGAGTGTTCAAAAGGAGTCTGGTGCAGAGTTGGAGAC
TTCCCAGCAATCAAGTCAATGGGATTGAACAATCTCTGGATAGACGTGTTTGTTATGGGAGTGATGTTGGTGGGTTATCG
GCTCATGGCTTACATGGCACTGCATCGGGTGAAGTTGCGGTAAACGTGCAGCCGAAGGTAACAACAACTAAGTAACTCCA
AGAAGCTCCAAAGAAAATTTTCCCCACTGCAACCAAGGAATAATAGTAGTATTAGAAAAGATAAAAGTCGTCGAATTTTG
GTCGATTTTACTTACGTATCCGAGATATATATCCGACGACTTTCTTTTTATTTTAGGCTAGATGATGATAGTACTCCTAA
GTTTGAGAATAAAACAGTGAGATAATGTATGAGATAAGAAGGGAAACCAAGTATATACTAATTCCCATTTGCAAAAACAG
TGACTAAACTTTCGGTCCACTCTTCCATGGAAATGATTGTTGTATCTTTTGTGGGGTTCCTTAAAAAGAAAAGGTCTACT
CTATCTCTACACATTACTAGTCACCTGCAAGTGCATATCAACTGGTGAAAATCAATGAAATGTATGTATCAGATAATTAA
ACAACTTGCGGATAATAAGACTAACAACGACAGGACATAAGCAAACACACCTGACCATGGCTCTCCTTATCATCTCAAGT
AACTTTACTGGTACTTTGAAGTTTTCTTTACCACACATATAGACTTTTTTCAACTGCAGAATTTATGTCAACAATAGCTA
CAGGAATAATGTGCTTTCGCTTTCATGATAAATACGAGTCGAATAATTGAAACTTTAAATGGCTGTTGTTATACTTCACA
TCGTTACTAGCTACACAATAATTTAAAACCAAAAAGAAGAAGTGGGGAAGCTACAGTGTCTGCAAAACAACATAGAGGAG
CAAAAAACAAATCATTGGATGAGAAAGGCCCACAAGATATGCTTACACATTAAAACGTGATTCACTTTAGTCAAGTGGAA
GCTGATGCAAGAAGAGAAATCCATGTCACTCTCTACTTTGTCAAGTGTCATTATCATCACCTAGAAGAACCATCTTCTAA
CCCTTCCAAGTAAAAACTTGAAACGTCATTCACTAACTTGTGTTGCTTTCTCAGACCTAAATACATCATCCTTTCTAGTG
AGTGATATACATACGAAAGCAAGAGAGATCATCATATGATCTAATCATGCTCTTTCCCCCTTTATACCACATATAATAAC
TACACAAGTTGCCGTTTTTAGTCTACTAAATGACCATAAGCATCTTTATCTTAACAAAGATAAGATAAACTAACCAGAGA
AGATGAGCAAACATGTCATCTCTTAAGTCATAGATATTAACCAAGTTTGTGAAAAACCTTGTCATTCACCACTCAGAGAC
AAGAACTAAAAATCTCTAGTAGACTAAGACAACTAAAATCAACTAATACATTTAACAACCACTGATATCGATTAGGGTTT
CCACTCACCACATCGTTCTCCTTTTAAGAATATGTCTCATCCAAGTTGACGGTGACGCAGCGGCGAAGAAGACTCTCTAC
GGCGATGTTGCGACGGAGCATCCGCCATGTACGAATAGCGACCGGCATCAAACTATTAAACGGTGCCGTTTGTCACCGAA
GACTAAAAGTTCATTTTAAATTGCATATTAACCCTTACATTTTACCTTTATTTTCGATAAACATCCTAATTATTTCTCTT
TTTTCTGAAGCCCAAATAGGCCCAAACTGAATTTTAGCTATCTTCTTAAATTGCACATTAGCTCTTACATTTACCTTTAA
TTTCGATAAAACATCCTAAATATTTCGTTTTTTATGAAGCCCAAATAGGCCCATAGTTTATGAAAGGCCCAAAATGAGTT
TAGCGATCTTCTTTTAAGAGTCTTTCTTGTCTCTCTCGCCGAATTTTTCTCTATTTGACTGTTGTTAGGGTTTTAGCTTC
TTCTCTAGTCGTTGTTTGTTTCTCTTTTCGGAAATAAAAA
>AT1G31770.1 | chr1:11377645-11380644 REVERSE LENGTH=3000
GCTGTCTCAATTTTTATTTATTTTTTTCCTTTTTTCTTCCTAATTTATAAAATCAGATAAAAACAAAAGTAATTAATAAA
TCTTTCTTAATAGAGTTGTGGTAATATTGATAACAACTAGTAAGCAATATATAATTATATATCCTCATTTGATTATTTAA
CTGCAAAATTAAAGTTTGAAAAAGATTGTAATAACAAAAATAGAAAGAATGATATAAAAATTTCATGTGCATATTTATCA
CCTATGTGATATATAGTATATCTGTATCTATTTTATATACAGTTGTCACTATAAATAATACTTCACAGTTGATTATTAAA
TTATGTGTTCATATGATAGTAGTGGCTAAGGGTATAACTTTTAAGTTGGGACTCCTTTTGTGCTCGATCGCAAGTTTCAA
GTTTGAAAATCAGGTGGAGGAACGGGAGGCCTTTTGGTTAACTTATGTGTTTTAAGCGATCATTTACCTGACATATACAA
AGACCTAGCCTGGTTCGCTCTTCATTACTCAAATTGGTTATCTTATGCTCACCGGCTATTTCCGACCATACAACGTTTCC
ACATATAACGAAACTGTCTCTTGTTTCATCATATTAACGAAAATAAAATATAATAAATCTTACTCTTCTTTTCAAGTCCG
AATATATTTCTTAACATATTAATTAGTTTTATCGTTGAAATATTAATTCTAAGAATGAGAGAATAACAGGTTACCTAATA
ATATCTTACATAACTAAAATTATTTGTATTTGTTCCAATTCGATGACAAAAACTAACTTCTGAAATGTTTCTCTTGGAGA
CTTGGACCATAGGAAAAAAATATTATGCATTCCTTAGTTACAACTATACAAAGGATTTACTGGATCTAGACTTGTCTTCT
TGGATCCACCGATCCGGGTTCATCCCCTGTTTACGAAAGACTACCTCCGGATCTAGAAATTAAATGCACCAAAGAGCTTA
GAATATTTTGTAAACAATTTTTTTTAAAGTAAAGAAAAAAAGAACACATAGAATTGCTATAGTAATGTGACGTTGGAAAA
GATGCCTAGAGTGTCAACTTCTGTCTAAAAATGTATCCCCTTTGGTTCAAATAACAACAATTGAACAACGTGCGAAGATA
CTTTGTCTTTTTTATTTGGATGATGGAGAATTCACTAGAGGTTAAGCCTGATCATTCTATATGCATGTCTCTATCCATAC
ATTTTAACCAGACATTAAAGAAATTCTCTATCAAACTAACTTAACCTCTACAAAATCTAGATTTAGTAGTAGCCGGATAA
GACATATTATGTTTTCAAAATCCGAGCAATCGCATATATACAATAAATCTCTGGTGGTTAGACAAGAATAGTGGTATAAG
ATTCTCAGGCTATCACAAGAATATAACCTTTGGTTTTGTCGCGGGCATGCTGCAACTTTTTCATGTGTGATATGAACTCC
TACACGATATGACGAACCGAAAGACATGAGACACTAAAAAGAATGTCGTTGTGATGTGCAACAATTTTGAGTTTTTGCAT
ATGGATAGCGAAAGGAAGAGTATCTACGACCACAACACCAGATCTATCTACTATTTATATGGTGTGCTATTTTTTTTAAG
GCATAAACGATTTCTTGACGAAACAAAAGTGTTTCACATGCAGACAACATGAGCACATGAAAGCTTGATAATGCAGAAAA
TATAGCAAATGATATGAGAGGCCATGTGAGATATACATCTAAAGATATATAAGATATTTTAGTCTTTTGAAGATTTAGAG
GATCTTCCCACTTGGATCGGGTGTGATAGAGGCGGTTTAGAGTTCTGAAATGGTGGAGAGCATAATTATTGGTCATGTAT
AATGCAAAAGCCGCAAAGTCTCTTCCTTTTCATTTCCACTTTTTGTTTTATGTAAATGTAAAAGGCCCAAATGTAAATCA
TCTTGTGTGAAAGAAACAAGTTCAAGAAGTTACCAAGTCGAATAGTTGAAGCGTGTAGGCATCTAATACTTATGCTTGAA
GCACCTTTTTTAAGATCTTGGTAAGTTGCTAACGACCATGTCACTCTGGTAATCTGCAATCACATCAAACGGTTAAGAGC
TTCGAGAGAACCTGACAACCACAGCTGATGAATTTTCAAATAGAAACAACTTTGTGTAAGTAAAGCGACAGTTCAAAACT
ATTAGAATCCAAAGGAGTCAAGACTTCAAGAGGGTGCATTATTTAAGACCTTGAATGTTTTGTAGATTTTGAAAGAGTTT
TTGGTCTTTGTATTTTTAAAAACTCATTTTCATACCAATCAAGATTTTTAAATTTTGGTTTATTTAGGAAAACTTTATTT
GTTGTAATCTACAGTTCACGATTTTAGATTTTCAATTCTCCTATAATTTAGGGAATCTAGTGTTTACTCCATTTACGTTA
TTTTTCTTTTATCAAAAACCAAAAACCGTTTTTGGGGGTTTTTAAAACAAAAATCTAACAACAAAGTCTATAACTAAAAT
CTAATAGTCAAAAACTAATTAATAACCAAATCAAAAACTGAATTTAAAAACAGCATCCATTCATGGCCTTAAAACTATTT
GGAATTAGAGGTAAGATTCTGATAATTGGAACAAAGGAAGAGATAGGTATAAATATTTGGTAAAGGAGTTAGCTTTAGAA
TAAATTAACCAAAAGGAAAGTGAGAGATAGAGAAAGTGGGAACCCACCATAGACGATTGATCGGCCAACATAGTAAAGAA
AGCCTTTTTTTTTGTATGTCTCTCTCTCTTCCTTTTTCTGTTCTTACAACACAGAGGAGTAATTCTAAGTGTGTGTGAGA
GGGTGTTTTCCATACTACTATATATTCATGTGCTCACATGGTTTCCCTTTGAGGGAGATCAAGAAGAAAGTTACCAAAGC
CACTTGCTTTTTAAGCTTTCTTACCATTAGGACCATTAAGAGCTTTCCATAAAAGCATCACAACGGCTGCAACAGTTAAC
AAATACAAGGACGAGTACAGAAACTGGTTCAGGAGTCATC
>AT1G31772.2 | chr1:11374934-11377933 FORWARD LENGTH=3000
AACAATCATTTCCATGGAAGAGTGGACCGAAAGTTTAGTCACTGTTTTTGCAAATGGGAATTAGTATATACTTGGTTTCC
CTTCTTATCTCATACATTATCTCACTGTTTTATTCTCAAACTTAGGAGTACTATCATCATCTAGCCTAAAATAAAAAGAA
AGTCGTCGGATATATATCTCGGATACGTAAGTAAAATCGACCAAAATTCGACGACTTTTATCTTTTCTAATACTACTATT
ATTCCTTGGTTGCAGTGGGGAAAATTTTCTTTGGAGCTTCTTGGAGTTACTTAGTTGTTGTTACCTTCGGCTGCACGTTT
ACCGCAACTTCACCCGATGCAGTGCCATGTAAGCCATGAGCCGATAACCCACCAACATCACTCCCATAACAAACACGTCT
ATCCAGAGATTGTTCAATCCCATTGACTTGATTGCTGGGAAGTCTCCAACTCTGCACCAGACTCCTTTTGAACACTCATA
GTAGTCGTCATCAGTGTATTGAATACCCAAAAGCAGCTTGTAGCAGTAGTAGCTGTAGCTTAGGTACTTGAGCCATACGA
TGAAGGGAGGAATTTGTTGCACGTAGTATCCTCCGGCTATGAGAAAAACGAGTGTAGTAACAGATGCTAACGTTGTGGCT
TGCTTGATGTTCATAAGCAGAGCACCGAAGGCTAAGCCAAGACCTTGAGCAACAAGGACAGAATAGAGAACAACCAGTAG
CGAGAGGATAAACGTTGTTGGGTCAGGTTTAAGTCCACCCATCCAGTAAATTATGAACACAAAAGCAGTTGGAAGGGCAA
GTTCCAAGGGCAGGTCCCCAACGTTTCTAGCCATGAAATAGGAGGAAAGACGGTACATTCCGGAAGACCGTTCCTTGATT
AGCATTCTTTTCTCTTGTGGAAATGTGAAAACCGCGTTGTATAGCGGGTAGAAGCCCCAAAAGACCGAGAAGAAGAAGAG
CAAAGCAGTCTGCATTCAGAATAAATGTAGAATGATGGTTAGAATTAGAATACTGATGTCTGAATAAAATGTGTGTTAGC
ATCTAGAAGAAGAGAGCCTTACTCTATCTTGGATGTGAGATTTTGGAGTATGCCACCATAAAAGGCCACCAAGAAAAGCA
ACACTGATGACTTGGAAAATCCTGAGCTTGTTGAAAGATTCGAATCTCCTCTCTCTGACTCCTCTTTGGAGCAATACAGT
GAACTGGTACCACCAAGTTGTGCACCATTGTTCTGACTTGAGGTTTTTGGCTGCTCCATTTAAAGAACAGATAACATCAG
ATTATTAGTGGTGTAAAAGAGCAGAAGCAGAATATAACAAAACTACTTCAAAAAGTGAAAATTACCAGCAGCTTTGGTGT
ATTCATAGCTGTGGGATTCCGCATTGCATAGTTCAGCTTTCAGTTTAGTAGAAATGTTCTTCTCATAAGCTGAAACCAGG
GTTTCTTTTACTGTCTTCTGTTCTTGTTCCGAGGTCTCCTTCTGAGTATCAGGTGGGATTCCTGAGGTTTGCCAAGTTTT
CATGAATTAGAAAGGAGTTTGGTTTTTCCTCATCTTCTAGAAGCTTAAAGAGAAAGGTAGCTTACCGTTGGCGAGGTCAA
GTAAGAGGTCAGCTGGGTTAACTGTCAAGGAAGTGGAGAATCCTAGAGAACTGAAATATTCCACAGCAGAAGAGGCAGCG
CCATAGTAGATGGGACTTCCTTCAGATAGCAAAACCACCTTGTCAAACATATGGTAGATGCGGCTTGATGGCTGATGAAT
GGTTGTGACGACTGTTCTTCCTCCAGAAGCCAACCGTTTGATTGTGGTCACAATGCGATGAGCAGTGGTTGAATCAAGAC
CTGAAGTGGGTTCATCAAGAAGGAGCAAGCTAGGATTGATCAGCATTTCTTGACCAATGCTAACCCTTTTTTTCTCACCT
CCTGATATTCCTCTGAAGAGTGGTCCTCCTATCATGCTGTTTGTACACCGATTCAATCCGAGTTCAGCAATAACTCTGTC
CACATGCTCTGCTTTCTCGTCTCTCGTCAAGCTGCTTGGTAGCCGTAGAAGTGCGGTAAAGAAGAGAGTCTCCCAAACCG
TGAGGTGAGGGTACAGGACATCATCCTGAGCAACAAATCCTGTTCTGCGCTTGATGCAGCCAGAGAAAGGCTGACCGTTG
TACATGACTTTACCTGAGAAAGTTTTGGAGAGACGGCCCCCGAGAGCTGATAGAAGAGTGGTTTTGCCACTGCCTGATGG
ACCTAACATGGCTAGAAACTCTCCGGGACAAACCATTCCCGTTATCCCATTCAAAATCGTCTTCTCTTTGCTTTTCCATG
ATCCCATACACTGACTTGTCTGCTCTATCTTAACCTTGTACACAACCTCCTCAAACTGTACAACCACAAAGAAACCGAAT
GGAAAACATCGTTAGAATGATGTCATGTCTTGTAATCAACTACCAAGCTATTTGAAGAAGAGAAAGAAATACTTCTGATG
AGATTTGTTGCAGGTACAACTCAAAAGCTCAGCAGAAAATAAAACAAGAAGTGATCAAGACACACACACCTTGAGAGTTA
TGGGATACATAGACATCTGGAGACCAGGTTGTGAAGTAATCGTAGGGAAGGCTAGTACAGACTTGCTCTGCGTGTCTGAC
ATATCTGGCAAACCTTGAACCATGACTCCACCATCTTCTTCAGGCCTTGGTGCTATGCAGTTCTGAGGCATGATGACTCC
TGAACCAGTTTCTGTACTCGTCCTTGTATTTGTTAACTGTTGCAGCCGTTGTGATGCTTTTATGGAAAGCTCTTAATGGT
CCTAATGGTAAGAAAGCTTAAAAAGCAAGTGGCTTTGGTAACTTTCTTCTTGATCTCCCTCAAAGGGAAACCATGTGAGC
ACATGAATATATAGTAGTATGGAAAACACCCTCTCACACACACTTAGAATTACTCCTCTGTGTTGTAAGAACAGAAAAAG
GAAGAGAGAGAGACATACAAAAAAAAAGGCTTTCTTTACT
>AT1G31772.1 | chr1:11375940-11378939 FORWARD LENGTH=3000
AGAATACTGATGTCTGAATAAAATGTGTGTTAGCATCTAGAAGAAGAGAGCCTTACTCTATCTTGGATGTGAGATTTTGG
AGTATGCCACCATAAAAGGCCACCAAGAAAAGCAACACTGATGACTTGGAAAATCCTGAGCTTGTTGAAAGATTCGAATC
TCCTCTCTCTGACTCCTCTTTGGAGCAATACAGTGAACTGGTACCACCAAGTTGTGCACCATTGTTCTGACTTGAGGTTT
TTGGCTGCTCCATTTAAAGAACAGATAACATCAGATTATTAGTGGTGTAAAAGAGCAGAAGCAGAATATAACAAAACTAC
TTCAAAAAGTGAAAATTACCAGCAGCTTTGGTGTATTCATAGCTGTGGGATTCCGCATTGCATAGTTCAGCTTTCAGTTT
AGTAGAAATGTTCTTCTCATAAGCTGAAACCAGGGTTTCTTTTACTGTCTTCTGTTCTTGTTCCGAGGTCTCCTTCTGAG
TATCAGGTGGGATTCCTGAGGTTTGCCAAGTTTTCATGAATTAGAAAGGAGTTTGGTTTTTCCTCATCTTCTAGAAGCTT
AAAGAGAAAGGTAGCTTACCGTTGGCGAGGTCAAGTAAGAGGTCAGCTGGGTTAACTGTCAAGGAAGTGGAGAATCCTAG
AGAACTGAAATATTCCACAGCAGAAGAGGCAGCGCCATAGTAGATGGGACTTCCTTCAGATAGCAAAACCACCTTGTCAA
ACATATGGTAGATGCGGCTTGATGGCTGATGAATGGTTGTGACGACTGTTCTTCCTCCAGAAGCCAACCGTTTGATTGTG
GTCACAATGCGATGAGCAGTGGTTGAATCAAGACCTGAAGTGGGTTCATCAAGAAGGAGCAAGCTAGGATTGATCAGCAT
TTCTTGACCAATGCTAACCCTTTTTTTCTCACCTCCTGATATTCCTCTGAAGAGTGGTCCTCCTATCATGCTGTTTGTAC
ACCGATTCAATCCGAGTTCAGCAATAACTCTGTCCACATGCTCTGCTTTCTCGTCTCTCGTCAAGCTGCTTGGTAGCCGT
AGAAGTGCGGTAAAGAAGAGAGTCTCCCAAACCGTGAGGTGAGGGTACAGGACATCATCCTGAGCAACAAATCCTGTTCT
GCGCTTGATGCAGCCAGAGAAAGGCTGACCGTTGTACATGACTTTACCTGAGAAAGTTTTGGAGAGACGGCCCCCGAGAG
CTGATAGAAGAGTGGTTTTGCCACTGCCTGATGGACCTAACATGGCTAGAAACTCTCCGGGACAAACCATTCCCGTTATC
CCATTCAAAATCGTCTTCTCTTTGCTTTTCCATGATCCCATACACTGACTTGTCTGCTCTATCTTAACCTTGTACACAAC
CTCCTCAAACTGTACAACCACAAAGAAACCGAATGGAAAACATCGTTAGAATGATGTCATGTCTTGTAATCAACTACCAA
GCTATTTGAAGAAGAGAAAGAAATACTTCTGATGAGATTTGTTGCAGGTACAACTCAAAAGCTCAGCAGAAAATAAAACA
AGAAGTGATCAAGACACACACACCTTGAGAGTTATGGGATACATAGACATCTGGAGACCAGGTTGTGAAGTAATCGTAGG
GAAGGCTAGTACAGACTTGCTCTGCGTGTCTGACATATCTGGCAAACCTTGAACCATGACTCCACCATCTTCTTCAGGCC
TTGGTGCTATGCAGTTCTGAGGCATGATGACTCCTGAACCAGTTTCTGTACTCGTCCTTGTATTTGTTAACTGTTGCAGC
CGTTGTGATGCTTTTATGGAAAGCTCTTAATGGTCCTAATGGTAAGAAAGCTTAAAAAGCAAGTGGCTTTGGTAACTTTC
TTCTTGATCTCCCTCAAAGGGAAACCATGTGAGCACATGAATATATAGTAGTATGGAAAACACCCTCTCACACACACTTA
GAATTACTCCTCTGTGTTGTAAGAACAGAAAAAGGAAGAGAGAGAGACATACAAAAAAAAAGGCTTTCTTTACTATGTTG
GCCGATCAATCGTCTATGGTGGGTTCCCACTTTCTCTATCTCTCACTTTCCTTTTGGTTAATTTATTCTAAAGCTAACTC
CTTTACCAAATATTTATACCTATCTCTTCCTTTGTTCCAATTATCAGAATCTTACCTCTAATTCCAAATAGTTTTAAGGC
CATGAATGGATGCTGTTTTTAAATTCAGTTTTTGATTTGGTTATTAATTAGTTTTTGACTATTAGATTTTAGTTATAGAC
TTTGTTGTTAGATTTTTGTTTTAAAAACCCCCAAAAACGGTTTTTGGTTTTTGATAAAAGAAAAATAACGTAAATGGAGT
AAACACTAGATTCCCTAAATTATAGGAGAATTGAAAATCTAAAATCGTGAACTGTAGATTACAACAAATAAAGTTTTCCT
AAATAAACCAAAATTTAAAAATCTTGATTGGTATGAAAATGAGTTTTTAAAAATACAAAGACCAAAAACTCTTTCAAAAT
CTACAAAACATTCAAGGTCTTAAATAATGCACCCTCTTGAAGTCTTGACTCCTTTGGATTCTAATAGTTTTGAACTGTCG
CTTTACTTACACAAAGTTGTTTCTATTTGAAAATTCATCAGCTGTGGTTGTCAGGTTCTCTCGAAGCTCTTAACCGTTTG
ATGTGATTGCAGATTACCAGAGTGACATGGTCGTTAGCAACTTACCAAGATCTTAAAAAAGGTGCTTCAAGCATAAGTAT
TAGATGCCTACACGCTTCAACTATTCGACTTGGTAACTTCTTGAACTTGTTTCTTTCACACAAGATGATTTACATTTGGG
CCTTTTACATTTACATAAAACAAAAAGTGGAAATGAAAAGGAAGAGACTTTGCGGCTTTTGCATTATACATGACCAATAA
TTATGCTCTCCACCATTTCAGAACTCTAAACCGCCTCTATCACACCCGATCCAAGTGGGAAGATCCTCTAAATCTTCAAA
AGACTAAAATATCTTATATATCTTTAGATGTATATCTCAC
>AT1G31780.1 | chr1:11388341-11391340 FORWARD LENGTH=3000
GTATTCATCGTGACATTGTAAAACAGCTTTTGTTTTTGTTTTTGTTTTGTGGGAAAGGTATATGAAATTAATCTACCGGA
CAAAGCGTGAGAGACCGATCAATGTGTCTTTGTTTGTCCTTTTTTTCACTAGCAACCCATTGTTGGAAAATCAATCGCAC
GTGATTGTTCCTTTACTATCATGCTACACCAAAAAGTTACATTTATTTTTCAAGGATTTGATATGTTTATTTGTCAAACA
GAAAAACTCATGCTATCATTCTACTCAGGACACGCAAAATATGATTTATACGTCCACCAAAACCTGGACTTAAAGAGTAT
ATATTATGGAGTGTGGACACTTCTTTGTGAATTTGATCAAGAGTAACTCAAAATAAATATGACCAAATGAGTTAATCAGA
AAATTAATCAAGATTTTGAGTTTTCATGTTTTCTGTATATTTTAATTAGTGTGGCTATATGTGATCAATGTTGGATTGTT
TCCTTATTTCTACTTTTCCATTTTTTGTAAGAATTCATAATACAATTTTCTTGTGCTAAGCATCTTTATACTCAATTTTT
TTTTTATAAATATACTCTCGAATAAAGAAGATTACGTTCATGTTTATGGTCAAATCACTAGTATACCTTTTGGTTCTTTT
GCTGATTTTATTCGATTTTTTTTAGTTAAATATTTTATTTCCACTCTTTGTGTCAAGGGTATCTGTATATTTTAATATAT
AATTTGTTGAGTTTTTCTTAGTTAATAGATTTAACCTTTCAAAAACATATATAGCCAGCCCAATTTTTTTAATTTTTCTT
TTTTCACATACATCGTATTTCTGAAAGTCCTAAACTTATGTTCTTTTGACGTAATTTGTTCTTAAAAAAATAGAATATTT
GATTTAGTTAATGCATCCGATTTCAGACAAACCTATTTAAAACAAAAACAACCTAAAGTCCCATAACATTCAATACTCAT
GGTGCACAATAGAATCGAATATAATTCCACGAATAGAAAAACGGCGGGTAGTTAATACTAGCTACTATAGTAAAAAGTCA
TTACTACAAAAATATGTGTTCAATGATTTAGTTACCCAAACAATTCTTTTTGTGAGTGGAGGAAAGTATTGATACAATTT
TTGATATCATTGTGAGGTTGACCATCTTAACATATCATATCATTGTGGAAGTGCTATACACACACACATATACTAATAAT
TAATATATATGAAAAGTATATATGTTCGGTTTTCGACTAGGATTTACAAGTAAAACTTATCACTTCAATTTATAGATATC
TGTTTTTTTTGTTTAATCTTATGGTAACAAGAAGATCTCAAGAAAATTTTTGAAACTTGTTGTCGCCCGTAAGAAATTGA
ATTTTTATCACATAAGACCTAGCTAACCATAATTAAAAGTGTGCAATAGGAAATTTTGAATTTTGTTTCCCCAACTCCCT
TTTTAACCACTAAATTACTGTGAGTTGATTGTTTTCCTTTTCCTATTGTTGATTCTATTGAACTATATTTAGCTTCCAAC
TAGACAAACCAAGTTACCCCTAATAAAGATATAGGGTTAAACCCAAAATAAAGATATATATGATAATCATAAAAAAAAAA
AAGATATATATGATGGTATTAATAAAAAGTCATCAGCATGCAAAACCTTAGTCATATAGTTTCAAATCAGATTACACATT
TTTAACAAATCCTTTGTAGTAAATGCTGTATATATTTACAGTGATCGATCCTTGTCGTGATCATGAATGCGACATTGATG
CCATTAATATATATACTCTCTAAAATCTTTTTTGATTTGTCTAGCAAAATTCTTTTTGATAATTAAATGCCTAATTAGTC
ATATAACTAGTTCATAGGCGTGTGTGTTTTCGAGGATATTAGACCATCCTGGTCGGGCCCGTAAACCCACTTGGGAGTAT
TTATAGCGCTAATCATTGTTTGTCTTAATCATCATCTTGTGATGTAGCTAGCACAACTCGTCCACCATTGTTTTTTTCCC
TTTTTCCTTTTTCGATTAATTATTTCGTTGCACTCTTACACAATCCTTAATAACTTTGCACCGCCCATTATTAACAAAAA
CTAATTATAAAGCATTTGGTTTGATCAAACGTAATGCTTATTTATAGGTAAGATGGTTTATGTTTAAGTATTCAAGGCTT
TCAAGCCATAGTATAGTGTCTTTAAGTTGTAAAATTAGTAGATTCATTTTTTGTTACCAACGAAGTTAATTATGGAACTT
TTTTTGGGTGTAAATGAGCTTTATCTACTAATACAAATGATTGCGTGTAAGATATGGACTGATAAAATTCAACTAGTTAT
AACATGATAGTTTGGCTGTAGAATCATGATTTTGCTTGAAAATAGTAGAAACCCGACTTTACGTATCACTAATGTTTTGC
TTTTGAATCACATCATAACATTTTGAGGTTTTCCATCCGAACCACAAATTCATATTATGCCTCAAACTGGAAAAATCGTA
AATTAACGTTAGAAAACCACTAATATATGATCTTATGTAGAGTTCAAAAGTTTGCATTGAAATCAATATTTGACGTTACA
ATGTCTGCGTCAGAGTATAGCAGAACCACGACTTGGCATAATTTTGGAATAAAGATTTGACGAAAACATTGTAAGGTCAC
AATCACATCGGAATCACAATATCGAGATTTGTCATATAATTTAAGAATAAATTATTTAACACATTTTGTGTTTATATATA
TTGAAACAGTATATGTATATAGCCAATGTGGAATTATGTCTGTCTCATTTGGTGAAAAAAAATTGCTGCCTCATTTGATG
TCATCTATAATGGGCCATTATAAGAGGCCCATAAATAAAATATAATCTGGGCCTGACTTACTGAGTTTTTGACCCATAGA
ATCATTTGAGATCCGACCGTTCTGCAGGAGGAAGAAGATCATCAGAGATCGAAGAAGAAGAAGAAGAAGGCAATGCTCGA
AGATCGTTTGTAGAAGAAAACCAAACGAAGCAGAGTAACA
>AT1G31790.1 | chr1:11395974-11398973 REVERSE LENGTH=3000
GAAAAGTTTCCAGATATAATCAAATCATAATGAAATGAGAAGTGACAAACAATAGTCTTTTACCTGAAGTTTTGGTTTGT
CTCATTTGGGTTTGGTCCATCCAAAGGCCATCTCTCGGGATTGAACTTCTCTGCATCATCCCAATGCAGAGGACTTCGAT
GTAGATTCCAAACCGAGATGAAGATATCCTCTCCCCTGTTAGTTTTTTTAAAACACAATCTCTTATCAGAACTCAGAAGT
TACAAACGAAAACCACAATGTTGAAACTTTCGTGACCTTTTTATCGGATACTCTCCAAGTATATCATTATCTATAGAACG
ACGGATCAGTACTGGTGGTTGTGGATATAATCTCAATGACTGCACAACATCAAAGTAAAAAGGTAAATCAAATAAGCTTT
TACCTCAACCAGTAGTGAATTTTCAATTGCCTTTTACCTCATTCATGACTCGAGTAGTGTATTTCAGCTTTTTCATATCT
TGTATGGTTGGGAATCTATCTCCAATTACAGAATCAACCTAAATAGAAACAAACTCTTCTTTTAACATGTGAATGTTCCT
GTAAAGATCATTTTCAAGAATGATGTATTCATACCTCTTCTTGAAGTTTGGCAACTACACTTGGTTCCTGCAATACCAAC
AAAAGTTACAAATTTTCTTTGGGAGTAAACTAACTGTTTGATTTAGGTTGATATGTTCACTCTCTACCGTTGTTAAAAGG
TAAAAGGTCCATGTTAATACTGCCGCCGATGTTTCATGTCCGGCTATAAGCATTGTCATCAAGTCATCACGAAGCTGCTT
ACTAGAGACCTGAAACAGAATTTAAGATCCGTTGAAGCTGATACCTATTAGCTATCGGATTCGAAAAAAGAACAGACTAT
TACATCATCTCCTGAAGCTAAAAGAAAGTGAAGGATGCTAGGATCTCTTTCGTTCATATACTCCTCGTGAAACTGCAACT
CCTCTTCTTCTACCATTCTCTATAAAGACAAGAAAATGGAATCAAGATCCAAAGAGCAAGAACAATTCTTGAACTTAAAC
TCCGAGTTATACCTTGCATGTTGCAATCAAATCATCAAGTGTGTCATTGATTAATTTCAAGGAAGTAGCAACTTTCCTCT
GACGTGGGGAAATATCTTTCCAAATGGGTATGTCCCAAACAGGAATAGGTGAAACACTTCTGTCTTCAGCTTCTCTTAGA
ACAGTGTACACTGCCTAACAAAGAGAACACAAGAAGCATTTCATCTTTACTGATCCAACACACAAAAAGGTAAAAGAAAA
CTGAAGGCAAAGAGGGATAGTCATGAGGGAACCTCGATCACACCGGTATCATTAGTAAGGGAGTCAAAGTCGTAATTGAA
AACCGCCTTGCCAATAATATCAAGTGTCAAACGAGAGAAGAGTGATTCCATCTCTACTTCTTCCCCTTTCAATGCAGCAG
CATCAAGCTTCTGACAAAGCCTATCTGAAGCTTCTCCGAATAAACTAATCATAGCTGCTACATACTATAAAACAGTAGAA
AATGTAAACAATGACTATATTTTCTTACCTCAAAAGGATCATACTTTTTATCCTTTTTCACGAATTGATTACCTTTTGAT
GCAATGCAGGAACAATGGCACGCCTTCGTCTACGCCATATCTCCCCATCAGCAGGAATGAGTCCTTTTCCCATCACAAAA
TCTAGAATTTCAGCTAAAATCCCCTAAGATATACAAATAGATAATGATGTATAAGAAAAATCACAAAACGAGACCATTCA
TTGGTAAAAAATGTTGGTATTGCTAGTGGTTATTACCTTGGAGTAAGCTTTTGCATTGTCCTTCAATATATGTTTAGCAA
TAGAAGGATCCGACACGATCAAGAATGACTACCAATACAAATAGCAAACACAAAATGATTGGATTCTTTAACCAATACTT
TTTACTCTGTAGTTAAGAAATCAGAAGATAAAGAAAGAAACAAACCTTAGGCCCAAAGGTCAACCTGAAAATTCCACCAT
AAGTAAGGAAAAGCTCATACAAAGGGATGAAGAAAGCTTCGTTCCGGACCGCCTGAATCGAGCCTTTAGCCTCAGGAACC
TTGGGGTAGTCTTGGTCAGAACCAGTCCAATCAAACATGAAATCAAGAACATTGCTTGGTATTCCAATCTTAGATAAACC
ATTCTTCACTGTAGATGGAAAACTTGTACAAACCAAAACAAAAACACACAAGAACCAAAAGAGAATCAAGACAAAACATT
TACAGAATCAATGCTCCATTAGGACAATACATGCTTCTTGATTTGGTAAATGGGAATTCACCTAGATTTCCGTACAGTGA
AAGCTCCAGAAGCAATCCTAGCAGATAACTCAGCACGACGCTTCTCTTCTTGAAGCTTCTCCAAGCTTTTCACACCATTA
GGTACTGAATTCTCCTCTAAAGGATCTCGTCCATTAGAACTCGACGAGAAAACTACAAAGTTCGATCTCCGAGAGTACGT
TACTGGTTTAACAGTAATCGTCGGAGTATAAGAAAGAGGAAAGGCCATAGCCATACAACGCCACCGCAAAATAAAAACTC
AAATCACAGAGCTAAAAACAGAGACTGAAGTGGAAAAGAAGAAGAAGAAGAAGAGATGTGACGTGTGCATTTTACTAACG
TACACTCATTATCTCTTTAAGAGGTGTCACTATTAATTACCTTTGTTTAGTACAAAATCCAATGGATTTTTATTTTAATT
AGTTTCCTTAAACACGTTTATATAACACATAAACAAACACACGCGCCTGCAAACATAAGCAAGTTTTGTGGCAGTGATGT
ACACGCGCGAAATCTGTGCGTAGTTCGTCATATTTAACGTTAATTAGTGGATTTATAATCAAACCGGACCTAAAATTATT
TCAAACAAAAGAACCGAACCGGCTTGGCTTTTGTAGCTTTGTTCATCTTCTTCTTCTACAAAATATTCGTTATGAATCTT
TCTTCTCTTTAAGCTCTGCGACTGCAAAAGAAAATTTCAG
>AT1G31800.1 | chr1:11393440-11396439 FORWARD LENGTH=3000
TATGACATTTATCAATCTGGTGGTTTAATCATTGCCTCATTGGTTTCTTTTCCACCTTGCAGATCTCAGATTTACTTGGG
CGAGACACTGCACTGTGTAATACAATTGGAATGGTAAAGGATGCTGCACAGAAAACCTTCTTTGACATTCTTAAAACCCG
AGGAGAGAAACTTCTACGATACCCTCCACCTGTAGCCGTTGATCTCTCTCCTCCTCCAGCTGTCCGAGAAGGAGTTTCTC
TTACTCTTGAGATTATCGAGAATTACAACAGTATGATGGTTTCTGCTTCAGGAGAGAAACCGGCTTTTGATCCCGTCCTC
TCTGCACTGCTTGACCCTATTATTAAGGTACATGAAAGCTCAAACTTATGAAATATCGTGTGCATCGAAAACCATGATTG
TGCATTGAAGCAGATTTCTCAACTTTCTCAAATCCGCAGATGTGCGAGCAAGCAGCAGAGGCGCATAAATCAAAGAAGAG
CGGCCAATTACCCAGAAGAAGCAGAACAAGTTCTGACTCAAGCCAGTTAACCTCAGTCGATGCTCTACTCTCTAGCAGCC
CATCCCCACCACAGGTATCATTTGCCTATATAAAACCAGTACAGTTTATACGTCAACGTTCATAGCCCAAAAAATTATCC
TAACTTTCATTTCTTCTTATGATCTTTTTGCAGAACAACGAAACACCCTCAAAAATATTCCTCATCAACTGTTTATGCGC
GATCCAACAACCATTGCTAAGACACGATGTTGCGTCCCAATACGTAACCAACATTGGATTAATGATCGAGAACCACATAA
ACCTCCTCGTCCAGAATGAAGTTGACACACTACTCCACAAATGCGGTCTTTCAGACAAAATGCAAATCTTCCGCTCTTCC
ACATCCGAACTTCCCTTATCTGAACGACAAGACACTTCACCCGCGATGCTATCCGAATGCCTCAAGGCATTCTTCGGCCT
CGTTTTGGGAAGCGAAGGCTCTCTTCCTGAGTTTGAGCAGATACAGGTCCCTAAACTCAGGTCTGAAGCTTGTGTCAGGG
TCGCTAAAACTTTAGCTGAAGCTTACGAAGTTATATACCAAGCTGTAACAGATCAACAAAATGGATATCCAGATCCAAAG
TCTCTCGCCCGACATCCACCAGATCAGATCCGAACGATTCTTGGTATATGAATGTACGCTTGTTTTTTTTCAATTATCTT
TCGTAATCATACTTGTAAACCAAACAATCAATTTATCTTTTCATCTAAATACTCTTATATATATTTACATATCAGGTTCA
ATCATTTTCTTTATCTACAGTTAGTTACATCTGAAGGTGGGCTTCGTTCAAAAGCGTGTCATGTGCTTTGATTCCAGTTG
CTTTCATCTGATAGAGAAGCTTAATGGCTTCAATGTAAATCCCATTCTGCATATAACTTGCGACCATAGCGTTCCAGCAA
CTAACACTAGTCTCGTCCTTACTACTCTTAAAAACCTTTTCCGCGTCTTTCACCTTCCCATACTTCCCATACATCTCAAT
TAACCGACATCGGATCAAACAATCTGACTCAAATCCGAGCTTTATAGCATTCGCATGCACTTGTTGCCCGCTTCTCCCAC
CGTCACTGACCCATGAGCATGCTTTTAGAACATTAGAGAACACTGAGACGTTCTTCTTGATTCCATGGTTACCCATTTCG
ATGAAATCGCGGATTACTTCTTGAAACTCTCCTTCTCTGTAATCGTTAGTAACTTTCGCTGCCCAAGCAACAGTGTTAGC
ATTAGAGAGCTGGTGTAACACGAGATTAGCGTCTTCCAAACACCTGAATTCTCCGTAGAAACGTATCAAAGAACCCGATA
GATATGAATCTTCTTCGTCTATAAACCCTAGCTTATGACACAAGGCATGAACCTGTTTCCCTAACTCGAAGTCTCTAATC
ATGGCACAAGCTTTCAAAACGCAGCCCAAGATCCAAGACGGAATCTTGAAAGCACCTTTCTGAGAATGTTTCAACATCGA
AACAAAAAGGAAAGCAGCGTCCTCGTAATCACCCATTTCAATACAACCGAGGAAAACAATTGCCCAGGAATGAAAATCTC
TGTGAGGCATTCTATCGAACATCTGGCGTGTAATATCTAAACGCCCACACGAAACATGCATCAAAAGAAGACGATTGATA
AAAGTGATCGTGGGTCTAATACTAGACTTCATGATATGCACTTGTAGCTCGTGAGCTCCACGTTGATCGTTTTCTCTGGC
TGATTCTTTGGCAAGACAAGAGTAAATATCTTCGTTTCCTGGTAAAGAAAGAGAATCCATTAGTCTGAGAATATCAGAAG
TAGAACAACGAGAACTTGGATTTTGCGGTTGAATCTGAGGTTGTTGAATAACGACGACAGGTTCTGATTTTTGGTGTTTA
GGTTTCCTTAGAAAAAGTTGAACATCGAAGTTGGTTCTGACATCATTCCCGACGCTTCGTGCGGTGGAATTGTAGTTAAA
AGAAGGAACTAAAGACGGTGGAGATGGAGGTAAAGCTAATTCCAAAGTTTTCATCTGAAATTTTCTTTTGCAGTCGCAGA
GCTTAAAGAGAAGAAAGATTCATAACGAATATTTTGTAGAAGAAGAAGATGAACAAAGCTACAAAAGCCAAGCCGGTTCG
GTTCTTTTGTTTGAAATAATTTTAGGTCCGGTTTGATTATAAATCCACTAATTAACGTTAAATATGACGAACTACGCACA
GATTTCGCGCGTGTACATCACTGCCACAAAACTTGCTTATGTTTGCAGGCGCGTGTGTTTGTTTATGTGTTATATAAACG
TGTTTAAGGAAACTAATTAAAATAAAAATCCATTGGATTTTGTACTAAACAAAGGTAATTAATAGTGACACCTCTTAAAG
AGATAATGAGTGTACGTTAGTAAAATGCACACGTCACATCTCTTCTTCTTCTTCTTCTTTTCCACTTCAGTCTCTGTTTT
TAGCTCTGTGATTTGAGTTTTTATTTTGCGGTGGCGTTGT
>AT1G31810.1 | chr1:11405762-11408761 REVERSE LENGTH=3000
AAAAAACACACTTAAAACTTTATTTTTTTTAAAACACATTTTGATTCTTTTATAAAAAATTTAAACATTATAAATATTTA
AACTTTATACTACGGGTGAAATTTTAGAATTGACTGTTTGGGTTGATAAGAATTTGCGATAGAACTAGGAGTTAAATCCT
AGAATGACAATCAAAATATAATTATACAATTAAATACTACCACGAGTGAAATCCTAGAATTGACGAGTTTGAATCGATAT
TAATATGGGATGGTGTACTACGGGTGATATTTTAGAATTGACTGGTTTGGGTTGATAATAATTTACGATAGAATTAGGAG
TGAAATCCTAGAATGACAATTAAAATATAATTATACAATTAAATATTACCACGGGTGAAATCCTAGAATTGACGGGTTTG
ATTCGATATTAATATGGGATGGTGTACTACGGGTGATATTTTAGAATTGACTGGTTTGGGTTGATAATAATTTGCGATAG
AATTAGGAGTGAAATCCTAGAATGACAATTAAAATATAATTATACAATTAAATACTACCACGGGTGAAATCCTAGAATTG
ACGGGCTTGATTCGATATTAATATGGGATGGTGTACTACGGGTGATATTTTAGAATTGACTGGTTTGGGTTGATAATAAT
TTGCGATAGAATTAGGAGTGAAATCCTAGAATGACAATTAAAATATAATTATACAATTAGATATTACTACGGGTGAAATC
CTAGAATTGACGGGTTTGATTCGATATTAATATGAGATGGTGTACTACGGGTGAAATCCGAAAAACAACAATCAAAATAT
AATTATACAATATTAAACATTTAACAAAATAAACAAATACAACTTAAAACTTTAAAATTTGAGTTATAAAATTTCGTCTC
GCGGTGAATTATACATTTAAATAAAAAAATAGCATAAATTTATTAAATCATCCTAAAAAATATTCAATTATTTTTATTTA
ATAAAAATATAGGTCCGCGGTATACCGCGGGTTAATATCTAGTACTAAACTAATTAATTGTATGTAGAACATAGTAATAA
TTGGTAGTGAAAGCAAATAGATTTGGTGTTATAGTGTAATATAATTATCTGATAATCTGAATTAGAAATTTTAAAAAATC
AGACCACATTTGAAAGTTTCAGAAAGTAGAAAAACAAAATATTAACAAACATATATATAACAAAATTCGAACCAAATTTG
CTCATGTATATATTTGTTCTCAGATAGTGTGTGTAAAAGGCTTTTTAGATTAACTAGCTCCAATTCGTAGTCATATTAGA
TAAAATATCGGGTATAAAACCATTATTCATTGTGATCCATTAATATTATCATGAAAAATCTTAAATCTAAATGGACATAT
AAGTAATGGCTTTAGAACCTCCTCAAGTGTGTACTATGACCCGTAAAATGACATGTATATTTTTAGATAAGAATGTGTTT
TTATGTCTGACGCTTTGCAGTAAGAATGTGTTCTTATTTTTAGATAAGAATGTATTTTTAGATAAATATCGGGTATAACA
TGTATATTTTTAGCAGTAGCCAATCCGCGTCTTTACCTTTTTACCGTAAACACCAAGCCATGTCACAAATTCTTTCTTTT
TCATTTACAATATTTTTGTGTCACATATGTTAATCTTTTATTAGATAAGAATGTGTTTTTATGTCTGACGCTTAGTTTAA
TAAAGCACAAGCTGTGTCTAGACGATAAGTATTTGGAATAATTAAGAAAAATGTGTTTTTAAAGTTTAATAATTTCAAGG
AAAAAAACCACAATAACATAAATCATAAGTATTTGAGTGTTAAATATGTATTTAGTCAAAATTGTTCAATAAATATTTGG
TTTGGACTCAATTTTTAATATAAAAAATCTTTATAGAAGTTATCTTATTTAAAAAATTGACATATTTAATTTTGGTTAAG
TTTAGTTAATAAGAATAAGTAGTAAAAGTGTTTGACATAAATTGGATAATAAAATTAAATAAATGAAAACTAAAAAAATT
GAATAATTGTGGGCTTAACACATAAATACCAAAAATTCTATTTTAATATATAGAGGATCAATCGTTACCAAAAACAATTG
ACAAAAATACGAAGATAATTATTAATTGGTGTTTACATAGAAAATAAAACGAGTCTCATTCACTACAAATTTCTTTTAAA
TCACGACAAGAAAATCTATTTCATCTACTTTAATTTTATTTTGTTAACGAAAAAGGATATTTTTATAATTTTAAAACCAA
ATTTCTTAATATTCTAACGTCCATAAAACGTTCATTACAATTGTCACAAATGCATGAACAAGCTTGGCATATACTACTGT
TCGGCTACCCCCAAACCAAAATAGATATTATTAAAAATAGGATATATTATAGTATTATCATAATTATAATTCCACAAAAT
ATATCAGAAAATTTAACAGTTTGAATAATTTTTATTCGATTGATGAGTACTTTTATCAAAGATGCAAAAAACATAAAAGA
ACTGGGAAATGTTATTTTAAATAAACCGAAAAAGCAATCCGTCTCTGGTTTTGTATCTGTCTCTCCTAAACATTATTCAA
AATTTGAAAACCAAACGTTCCCGATTTTCATCCTTTTGTCTTCTCCACCGGAAGCCTTTGCGCCGCAATACCGCCGCCTC
CGCCGCTTCAGCTGCATCGGTGATTGTAAATAGCCGTCTTCTTATTCTAACAAGGTAAGTCATCGGTATCTTCATCATCT
ACTTTTTCGTCTTCTTCTTCCTCCTCTTATAAACCCTAATTTCGAAGGGTTTTAATACAGTCGCAGTGTTTACAAATCCT
CAATTTGATGCTCATGTTAGATTCACCTCCAATTTGATTTTAATTTCTGGAATTTTCCCCCATTTTGTTTGATTCGATTT
AGCTTTTGACTTTGATAAACCACAATAATCAGACTAAGTATTTTGTGCATTTCGTTTTTTGATTAGTCGTATAGCTTCTA
TTTAGCTGATTTGTTGTTGTTGTCGTCTCAGGTTCTTCCA
>AT1G31810.2 | chr1:11405762-11408761 REVERSE LENGTH=3000
AAAAAACACACTTAAAACTTTATTTTTTTTAAAACACATTTTGATTCTTTTATAAAAAATTTAAACATTATAAATATTTA
AACTTTATACTACGGGTGAAATTTTAGAATTGACTGTTTGGGTTGATAAGAATTTGCGATAGAACTAGGAGTTAAATCCT
AGAATGACAATCAAAATATAATTATACAATTAAATACTACCACGAGTGAAATCCTAGAATTGACGAGTTTGAATCGATAT
TAATATGGGATGGTGTACTACGGGTGATATTTTAGAATTGACTGGTTTGGGTTGATAATAATTTACGATAGAATTAGGAG
TGAAATCCTAGAATGACAATTAAAATATAATTATACAATTAAATATTACCACGGGTGAAATCCTAGAATTGACGGGTTTG
ATTCGATATTAATATGGGATGGTGTACTACGGGTGATATTTTAGAATTGACTGGTTTGGGTTGATAATAATTTGCGATAG
AATTAGGAGTGAAATCCTAGAATGACAATTAAAATATAATTATACAATTAAATACTACCACGGGTGAAATCCTAGAATTG
ACGGGCTTGATTCGATATTAATATGGGATGGTGTACTACGGGTGATATTTTAGAATTGACTGGTTTGGGTTGATAATAAT
TTGCGATAGAATTAGGAGTGAAATCCTAGAATGACAATTAAAATATAATTATACAATTAGATATTACTACGGGTGAAATC
CTAGAATTGACGGGTTTGATTCGATATTAATATGAGATGGTGTACTACGGGTGAAATCCGAAAAACAACAATCAAAATAT
AATTATACAATATTAAACATTTAACAAAATAAACAAATACAACTTAAAACTTTAAAATTTGAGTTATAAAATTTCGTCTC
GCGGTGAATTATACATTTAAATAAAAAAATAGCATAAATTTATTAAATCATCCTAAAAAATATTCAATTATTTTTATTTA
ATAAAAATATAGGTCCGCGGTATACCGCGGGTTAATATCTAGTACTAAACTAATTAATTGTATGTAGAACATAGTAATAA
TTGGTAGTGAAAGCAAATAGATTTGGTGTTATAGTGTAATATAATTATCTGATAATCTGAATTAGAAATTTTAAAAAATC
AGACCACATTTGAAAGTTTCAGAAAGTAGAAAAACAAAATATTAACAAACATATATATAACAAAATTCGAACCAAATTTG
CTCATGTATATATTTGTTCTCAGATAGTGTGTGTAAAAGGCTTTTTAGATTAACTAGCTCCAATTCGTAGTCATATTAGA
TAAAATATCGGGTATAAAACCATTATTCATTGTGATCCATTAATATTATCATGAAAAATCTTAAATCTAAATGGACATAT
AAGTAATGGCTTTAGAACCTCCTCAAGTGTGTACTATGACCCGTAAAATGACATGTATATTTTTAGATAAGAATGTGTTT
TTATGTCTGACGCTTTGCAGTAAGAATGTGTTCTTATTTTTAGATAAGAATGTATTTTTAGATAAATATCGGGTATAACA
TGTATATTTTTAGCAGTAGCCAATCCGCGTCTTTACCTTTTTACCGTAAACACCAAGCCATGTCACAAATTCTTTCTTTT
TCATTTACAATATTTTTGTGTCACATATGTTAATCTTTTATTAGATAAGAATGTGTTTTTATGTCTGACGCTTAGTTTAA
TAAAGCACAAGCTGTGTCTAGACGATAAGTATTTGGAATAATTAAGAAAAATGTGTTTTTAAAGTTTAATAATTTCAAGG
AAAAAAACCACAATAACATAAATCATAAGTATTTGAGTGTTAAATATGTATTTAGTCAAAATTGTTCAATAAATATTTGG
TTTGGACTCAATTTTTAATATAAAAAATCTTTATAGAAGTTATCTTATTTAAAAAATTGACATATTTAATTTTGGTTAAG
TTTAGTTAATAAGAATAAGTAGTAAAAGTGTTTGACATAAATTGGATAATAAAATTAAATAAATGAAAACTAAAAAAATT
GAATAATTGTGGGCTTAACACATAAATACCAAAAATTCTATTTTAATATATAGAGGATCAATCGTTACCAAAAACAATTG
ACAAAAATACGAAGATAATTATTAATTGGTGTTTACATAGAAAATAAAACGAGTCTCATTCACTACAAATTTCTTTTAAA
TCACGACAAGAAAATCTATTTCATCTACTTTAATTTTATTTTGTTAACGAAAAAGGATATTTTTATAATTTTAAAACCAA
ATTTCTTAATATTCTAACGTCCATAAAACGTTCATTACAATTGTCACAAATGCATGAACAAGCTTGGCATATACTACTGT
TCGGCTACCCCCAAACCAAAATAGATATTATTAAAAATAGGATATATTATAGTATTATCATAATTATAATTCCACAAAAT
ATATCAGAAAATTTAACAGTTTGAATAATTTTTATTCGATTGATGAGTACTTTTATCAAAGATGCAAAAAACATAAAAGA
ACTGGGAAATGTTATTTTAAATAAACCGAAAAAGCAATCCGTCTCTGGTTTTGTATCTGTCTCTCCTAAACATTATTCAA
AATTTGAAAACCAAACGTTCCCGATTTTCATCCTTTTGTCTTCTCCACCGGAAGCCTTTGCGCCGCAATACCGCCGCCTC
CGCCGCTTCAGCTGCATCGGTGATTGTAAATAGCCGTCTTCTTATTCTAACAAGGTAAGTCATCGGTATCTTCATCATCT
ACTTTTTCGTCTTCTTCTTCCTCCTCTTATAAACCCTAATTTCGAAGGGTTTTAATACAGTCGCAGTGTTTACAAATCCT
CAATTTGATGCTCATGTTAGATTCACCTCCAATTTGATTTTAATTTCTGGAATTTTCCCCCATTTTGTTTGATTCGATTT
AGCTTTTGACTTTGATAAACCACAATAATCAGACTAAGTATTTTGTGCATTTCGTTTTTTGATTAGTCGTATAGCTTCTA
TTTAGCTGATTTGTTGTTGTTGTCGTCTCAGGTTCTTCCA
>AT1G31812.1 | chr1:11412100-11415099 REVERSE LENGTH=3000
GTTAAGGTGAACGGATTTACGCATTTCGGAAAGAAGAAGAAAGCTATTATCGCGTTTAGAGACGGTTTCACCAACTCGAG
GTCTGATCAGAATCCGATAGTCTACATCGAGGACACTACTAGGAAAGCTCATAATGGTTGCAGATTACCAAGGAAACGTC
GGGTGTGAAAAGAAAACGTCCCATGTCGTCGTCTCTTGTTATTCTATGGTCACTATAGAAACCATTTGTTTTGGCAAGTT
ATATCTTTTCTTGGTTATGTTTTCTCCTTCAAATCCGAGGAAAATCGGGTTTAGATAATTGGACCAAAGCGATTTGATTA
ATAAACCGGAATTGTTTTCCTGTTTTGACCCAATAGAAAATTTGACATTTTAATCCCAGACCATATAAGCCTGTCAAATA
TAGAAGCAATAAAGTTATTCAAAAATAGTTATTTTGCTTTGGAAATAAATCGCTCTCTTGGTCTCAGGAAGTGAGTCGAT
AGATTGAGGAAAATCTGGTTTAGATAATTGGACCAAAGGGATTTGATTCATTAACCGGAATCTTAAGCCTTGTCAAATTC
TGTTCACATATATAAGCAATAAAGTTTTTTTTAAAGTAGTGATTGATTTGGAAATAAATCGCTCTCTCGGTCTCAGAGAT
TGAGATTCCGATACGGCGGAGCAAAGCAATTTAATAAACCTAGGGTTCAGATTATGACGGCGGCGGAATCAATCGCCGCA
TCGATTAATCAAATTGATGAGAAGAAACAAAAATTGAAGAAAGCTTTCGATGATCTTCAAGCTCATCGATCTCTCCTTTC
ACCATCTTTTAACCTCTCATGGTCTGAGATTGACTCTCACTTTTCTTCTCTCCAGTCTTCATTGTTTAACCGCCTCCAAT
CAGCCGTGACTAGTTCCAATTCCGGTAATATCGAAACTCCCACGGCGGTTACGACGGAGACACCAGTCCTTTGGCCGGAA
TTGAGAAAGTTTTGTGAGAAGAATGATGGAAAAGGTTTGGGTAACTACATGATTGAGAATTCGAGGAAGCGTTTATCTAT
CAATGAAGAGCTTCCTAATGCGATTCGATGCTCAGAGAATCCAGCACCTTTGGTTCTAGATGCAATCGAAGGTTCTTACC
ATTGCTCATCACCATCGTCGTCTTCCTCGGCGAGAGCGATCGATGTGAAGAGGATCTTCGTTTTGTTATTAGAAGCTTTG
ATTGAGATCAATGCGAATCTCACGAATGATTTGAGAGAAAGAGCTAGGACTATTGCTTATGATTGGAAACCAAATATAGG
TAACAAACCATCAGAAGCGTTAGGGTTTTTGCATTTGGTTGCAGCTTTTGAATTAGGGTCTTTATTTAGTACTGAGGAGA
TTTGTGATTACATTTTCTTGATCTCTAAGTATAAACAAGCAACAACGATCTGCAAGAAGATTGGTTTAGATAGAAATCGA
ATAGGAGTTCTCGTTCAGAAGTTTTTGGATACTGGGAGATTACTTGTTGCTATTAGATTCATTTACGAGAATGAGATGGT
GGGTGAATTTGAACCAGTTTCGATTTTGAAAACTAGTTTGAAGAACTCTAGAGAAGCTGCTAAGAGAGTTTGTGCTGAAG
GGAATTACTCTCTTAAGGTGCAGAACGAAGCTACTGATAAAGAACTAAGTGCTTTGAGAGCAGTTATCAAAGTCGTGAAA
GAGAAAAACATCGAGTCCGAGTTCATGGAAGAGAAACTCGAAGAATGTGTTAAGGAGTTGGAGGATCAGAAAGCTCAGAG
GAAGCGTGCCACTAAGTTCAATTCACCTGCTAATCCCCAACAACCACAAGAACAAAAGGTCGATAATAAGCGTCCTCGAG
TTGCTAATGGTTCAAGTATGGAATATAATTTGACAATCCCACCTCTGAGGCCGCAACAACAACCACCACTTTTGCCTACT
CCTAGTCAGATTTTACAAGTGAACCCATATGGTCTTTTAAGCTCAATACTTCCTGGTGTTGCTGTCCCATATGGCAACCC
AAGGGCTCTATTTGGCTCGGTTCCAGCTCCAGCTTCTCGACCCGTCTTTTATGTGCAGCAAACTGGTTATGGGATGCCAC
CACCTCAGTACCGCCCACCGTACTATCCTCAGTAGCATCTCTCTATTGGTAAGATTTATTATAGGAATGCAAGCGATATT
GAGAAGATTTCTGCTCGAACAGGTCTATGCTCTCTATGTGTTTTTGATGTTCAGTAATGAATATCAAGTAAATTTCGAGA
GTTTTGACATAGATAACACTTGATATAGTCGCTGTTTGGGGGATAACATAAGAGCAAATTGATCCGTTTTTTCTTTTTTT
GTTTACCTGGTGAAGCGACTATAGAGGATTTTGCCTTGATTGTACAGTTTTATAACCTAACCTTAACCTCTTTTTAATTT
AGTTTAGTTTACTTGTGGAGGAATGGTCTTTATGGTTTTGATCTAACATTTATATTCCTTGATTTGTTAGGTAATCTTCC
AAGATTTCCTCCCTTTTTTCTTATAATCACCAAAGATCCCTTTTGGTTTGATTTGTTGTAGTGGGAAGAAATCTACGTGT
CTGGATATCTAAAATGATCCAAAGGATAATATTCAACTAGCACAGAAACAGAAATAGTTTTTTTTTCATTAAACTATTTA
AGTTTACAAAAGGATATGCTTATGGTTTTTCTGATGGAACAGAAAATTAATATTGTCATTTCAATGGAGAAGGAACATGT
TCGATGAGCAAAAAAAAGAAAAAACAGAACATGTTCTTTGTTTTACAGTTGTACCCATACTGATCAGAATAAGCCAATCA
ACGGGGTGTCTGAATCCACGTATACAGTATCTATCTCTAAAAATATTTATTTCCTTTAAAGAAAATATTTAATAGTTATG
GCTTATGGGCCTGAGAGGTTTATCATGACGCCCATATATATCTCACGCGTTGTCCTCGTCTTCTCCGTCTTACACTGATT
TAATTCTCCTACCAATCTCAACTTCCGACGTCTATTCATC
>AT1G31814.1 | chr1:11414407-11417406 REVERSE LENGTH=3000
CACTTCCTAAGGCTTTGTGTTACGGTGTTATCTTTGTCGCTCTTTCGAACTTCCTCCCTCTTTTGTCTGGAACCGGGGCT
ATACCGTTGGATCGTGAGTTATGGACAGATGGATATCTAGCTGAGGTTGCTAAAGCCATCGGTGGAGGATGGTTACAATT
GTGGGTTCAAGCGGCTGCAGCTACATCAAACATGGGAATGTTTTTAGCCGAAATGAGTAGTGATTCCTTTCAGCTACTTG
GAATGGCTGAACTCGGTATACTTCCCGAGATCTTTGCGCAAAGATCTCGCTACGGGACACCTTTACTAGGGATTCTGTTT
TCAGCCTCAGGTGTTTTACTCTTGTCAGGATTAAGCTTTCAAGAGATTATAGCTGCAGAGAATTTGCTTTACTGTGGTGG
AATGATTTTGGAGTTTATAGCATTTGTTAGACTGAGGAAGAAACATCCGGCTGCATCGAGACCGTATAAGATACCTGTTG
GAACCGTTGGTTCGATTCTGATATGTGTCCCTCCGATTGTACTGATATGTTTGGTTATTGTTCTATCTACTATTAAAGTG
GCTCTTGTGAGCTTTGTGATGGTGGTCATTGGTTTCTTGATGAAACCTTGTTTAAATCATATGGATGGAAAGAAATGGGT
CAAATTCTCAGTCTGTTCTGATTTGGCAGAGTTTCAGAAGGAGAATTTGGATTGTGAAGAGTCTTTGTTACGTTAGGGAT
ACAAAGGTAAAAAAGCTTGGAACCTATAGTCAAACTCAAACAAACTGTATATCTTTCTGCTCGTTTTTTACTTTTTGTTC
AAATTCTTTGTTCTCTGTTTAAGATCATAAGCACAAGAAGATATGTGTAAATGTTGTATCATTCAGTTTTTCTTTTGAAA
TGAAACCCATTGGTGATAGCCCAATACGTTTATGGAGGCCCATGAGAGCCCAATAAGTAATACAAAATTCATTTGTAGAT
CTACCGTTTATGTACGATGTGATCGAGATGCTCACAAATGTTTGAAAGAAGAAAAAACCCTAAACCCCCAAAATTTGCTT
CGAGAAGAAAATGAATGGTGTCTCTCGTCATCTTCGAGCTTCTTCACTTCTTTCATTAATTCGCAGCTATGGTGGAATCA
ATTCGGTCTGTCGATTTTCGTCTCAATCTGATGGCTTCTCTGGTTCGTCATTTCCCATTTTTATCTCTCCCGATCCATAT
TTTGCTTCTTCAATTTTGAGTTATGACCCAGAACTATGATTGAATCGAGAACAATTTTCTTCTGGGTTTGATCTGATTTA
TGCATTTGAGTTGTACAATCAATATTTTGGATTTGGCGTTTAAGTTTTCCACTATCGTCAAGTGATGTTGTCCTCCATGA
AAATGTGTAATTTCGTTATTAGGTATTGTTCAGGATTCTAACCTTTGCCTAGAAGTACAGAACGAGGATTTGAATCAATT
AGTCTCAAGGATCAGCTTCTTATGGCTCTTTAACAATTTGCTGTATTCAGAAATTAGGCAATTATTGCAATTGGTAACGA
GATATCTACAAATCATGAATCTGGAAAACATTTCTTTGGAGCAGCTTAGGCTATATGCAAGGAGGGAATTATAATGTATC
TGTATTGATTGATTATTTATTTCGTGGATTCTTCTTGAACAGGAGGGAGATTCAGAGAGCAAGTGCCAGTTTCTGGAGAG
TCTGCAAATAATTCAGGCTTATCAAACACGGGAAGAATCGGTTCCTCTCCGGAGCCTAATCCTTCGACTTTGAGAACTTT
TGGTGATATGAAAGCAGGCTTGTTAAACAGAGGAGTCAATGGTTTCTCGGCTCCTAATGCTCCTCCTACCTTCAAAAGTT
CACTGAGATCAAGATTACCAAACTCTCTACCTGATCAGTTCGGTCAGACGAATCCAGGCTTACCAAACACGGGAGGAAGC
GGATTCTCTGCTCCAAGTTTATCAAGCTACGAGAATTTCACTCAATCTTCTTCGCTTCTTAAGGAGAATTCCCGCAGTGG
AGGGAAGTCAAGCGACCTGGATTTTGTTAGAGAAGTAATAGAAGATGAAGGAAGGAGAACCGCAGGGATATTCTCTCATT
TCCAACGCCCAAACCTCGAAACGAATGCTGACATCATTCACATCAAGATGTTGAGGAACAACACTTTTGTCACGGTTACA
GATTCCAAAGGAAACGTCAAATGCAAAGCTACATCTGGTAGTTTACCCGATCTGAAAGGTGGAAGGAAGATGACGAATTA
CACAGCTGATGCAACCGCTGAAAACATTGGGAGAAGAGCTAAGGCTATGGGGCTGAAATCTGTGGTGGTTAAGGTGAACG
GATTTACGCATTTCGGAAAGAAGAAGAAAGCTATTATCGCGTTTAGAGACGGTTTCACCAACTCGAGGTCTGATCAGAAT
CCGATAGTCTACATCGAGGACACTACTAGGAAAGCTCATAATGGTTGCAGATTACCAAGGAAACGTCGGGTGTGAAAAGA
AAACGTCCCATGTCGTCGTCTCTTGTTATTCTATGGTCACTATAGAAACCATTTGTTTTGGCAAGTTATATCTTTTCTTG
GTTATGTTTTCTCCTTCAAATCCGAGGAAAATCGGGTTTAGATAATTGGACCAAAGCGATTTGATTAATAAACCGGAATT
GTTTTCCTGTTTTGACCCAATAGAAAATTTGACATTTTAATCCCAGACCATATAAGCCTGTCAAATATAGAAGCAATAAA
GTTATTCAAAAATAGTTATTTTGCTTTGGAAATAAATCGCTCTCTTGGTCTCAGGAAGTGAGTCGATAGATTGAGGAAAA
TCTGGTTTAGATAATTGGACCAAAGGGATTTGATTCATTAACCGGAATCTTAAGCCTTGTCAAATTCTGTTCACATATAT
AAGCAATAAAGTTTTTTTTAAAGTAGTGATTGATTTGGAAATAAATCGCTCTCTCGGTCTCAGAGATTGAGATTCCGATA
CGGCGGAGCAAAGCAATTTAATAAACCTAGGGTTCAGATT
>AT1G31817.1 | chr1:11416357-11419356 REVERSE LENGTH=3000
TTCTCGGAATGGCTGAGCGCGGTATGCTTCCCGAGTTCTTTGCCAAAAGGTCACGTTACGGGACACCTTTACTAGGGATT
CTGTTTTCAGCGTCAGGTGTTGTTCTCTTGTCTTGGCTAAGCTTTCAAGAGATTGTAGCTGCAGAGAACTTACTCTACTG
CGTTGGTATGATCTTAGAGTTTATAGCGTTTGTTAGAATGAGAATGAAACACCCTGCTGCATCAAGACCGTACAAGATAC
CTATTGGAACCACAGGTTCGATCCTCATGTGTATTCCTCCAACCATACTGATCTGTGCTGTTGTAGCACTCTCGTCTCTT
AAAGTAGCTGCAGTGAGCATTGTGATGATGATCATTGGTTTCCTGATACATCCTTTACTGAACCATATGGATCGAAAGAG
ATGGGTCAAATTCTCCATCAGTTCTGACTTACCGGACCTTCAACAGCAGACTCGGGAATACGAAGAAACTCTAATACGTT
AAGAATGTCCTTAGTTATTTCCCTCGTCTATGTTAAGTACAGAGCTTGGAAGCTATAGCCAAAAAAGCTTAATTTCTCAT
AGTCTGTACTCTGTTTTATTCACAGCTTGTTCTAAAGTTGTAGTTTTTTCGTAAAGTTAGGTCATCGTTAGCACGGTTCC
AATAAAATGTGCAATGTTTGTATCTCTGTTATGTTTTTGTCGTTGCCATTGTCGATTTGAAACATGGCTTTGGAAATTTG
AAGTCTTTGAACAAAACCTTCGATCAAAGTCTGGTCAACAGTTGCAAAGCTTGGATCTTTGGATAAGTTTTCATCACCAA
TGATTGGAAAGAGAGAAAAAACCCTCACAAAACCCCAAAAAGCAGTATCAGTGTTTGACACGCAAACAAAATCGCTATAG
TCTCAATTGATCGGAGGTTCTATCACCATCGTCTCCATCTGCATAATTTATTAAATATTTAGGACTTGTCATTGATATGG
ACACTCTCAAAACAGAGAACCACAATTTCTTCAATCCTTTCCAGGATATGACAAGTACAACGATATGGGTGAGTTTTGTT
TTCTTCTTAAAGCATCGCTCAATCTTCAGACAACCCTAGATTCTCTCACGGTTTGTACTTCTTTACCTCTCGTAAATGTT
TAGACTTTCGTATAAGGATCCAAGAATTTATCTGATTGTTTTTTTTTCTTTGTTTCTTTGTGTTGATTCAGAAGGGAAGT
ATCATTAGTTCATTACCATGGGAGACTATAACATGAATGAATTTGCTTATGGTAATCTTTACGATGATGATGATGGCGAT
GTTGGTGGATCGTCTAAAGAAGGAAACAATTCGATTCAGAAAGTTTCAATGTTACCACTCGTTTTCCTCATATTCTACGA
AGTCTCAGGAGGTCCTTTCGGTGCTGAAGGTAGTGTGAATGCAGCAGGACCATTGTTAGCTCTTTTAGGGTTTGTGATCT
TCCCTTTCATTTGGTGTATCCCTGAGGCACTAATCACTGCGGAGATGAGTACAATGTTTCCAATAAACGGCGGTTTTGTT
GTTTGGGTCTCCTCTGCTTTGGGAACCTTTTGGGGGTTTCAAGTAGGTTGGATGAAATGGCTTTGCGGTGTTATTGATAA
CGCTTTGTATCCTGTTCTTTTCCTCGATTATTTGAAGTCCGCGGTCCCGGCTTTAGCTACTGGTTTGCCAAGAGTTGCAT
CGATCTTGATCTTGACTCTATTGCTTACTTACTTAAACTATAGAGGACTAACCATTGTTGGTTGGACCGCTGTGTTTATG
GGAGTTTTCTCTATGCTTCCGTTTGCTGTAATGAGTCTGGTTTCTATTCCGCAGCTCGAGCCTTCGAGATGGCTTGTGAT
GGATTTAGGAAATGTCAACTGGAACTTGTATCTCAACACGCTTTTATGGAATCTGAACTACTGGGATTCGGTTAGTACAC
TGGCCGGTGAAGTGGCAAATCCGAAGAAAACACTTCCTAAGGCTTTGTGTTACGGTGTTATCTTTGTCGCTCTTTCGAAC
TTCCTCCCTCTTTTGTCTGGAACCGGGGCTATACCGTTGGATCGTGAGTTATGGACAGATGGATATCTAGCTGAGGTTGC
TAAAGCCATCGGTGGAGGATGGTTACAATTGTGGGTTCAAGCGGCTGCAGCTACATCAAACATGGGAATGTTTTTAGCCG
AAATGAGTAGTGATTCCTTTCAGCTACTTGGAATGGCTGAACTCGGTATACTTCCCGAGATCTTTGCGCAAAGATCTCGC
TACGGGACACCTTTACTAGGGATTCTGTTTTCAGCCTCAGGTGTTTTACTCTTGTCAGGATTAAGCTTTCAAGAGATTAT
AGCTGCAGAGAATTTGCTTTACTGTGGTGGAATGATTTTGGAGTTTATAGCATTTGTTAGACTGAGGAAGAAACATCCGG
CTGCATCGAGACCGTATAAGATACCTGTTGGAACCGTTGGTTCGATTCTGATATGTGTCCCTCCGATTGTACTGATATGT
TTGGTTATTGTTCTATCTACTATTAAAGTGGCTCTTGTGAGCTTTGTGATGGTGGTCATTGGTTTCTTGATGAAACCTTG
TTTAAATCATATGGATGGAAAGAAATGGGTCAAATTCTCAGTCTGTTCTGATTTGGCAGAGTTTCAGAAGGAGAATTTGG
ATTGTGAAGAGTCTTTGTTACGTTAGGGATACAAAGGTAAAAAAGCTTGGAACCTATAGTCAAACTCAAACAAACTGTAT
ATCTTTCTGCTCGTTTTTTACTTTTTGTTCAAATTCTTTGTTCTCTGTTTAAGATCATAAGCACAAGAAGATATGTGTAA
ATGTTGTATCATTCAGTTTTTCTTTTGAAATGAAACCCATTGGTGATAGCCCAATACGTTTATGGAGGCCCATGAGAGCC
CAATAAGTAATACAAAATTCATTTGTAGATCTACCGTTTATGTACGATGTGATCGAGATGCTCACAAATGTTTGAAAGAA
GAAAAAACCCTAAACCCCCAAAATTTGCTTCGAGAAGAAA
>AT1G31820.1 | chr1:11418140-11421139 REVERSE LENGTH=3000
TATGTACATTTTCATTTTGGTTTGAAGTTTCTAAATCATGTGTATTTGGTTATTTTCTAAAAAAAAAAGCATTAGTGAAG
AGCTTTCTTCCTCAATTTATAGCAATTTAGTAAACTAATTAAGACTCTCAATTAGATTTTTGTAGTATAAAAAGCACATA
CGCAAATTTGAGATCCAGATTCCATCTTCCATGATCTCTCACACATTGTAAAAACATTTCTTCCGAGAAGCAAGAATCTT
TTTAAAAAGCCACTCGATGACACGAGGCCAAATATATCTGTTTTTCCAATATATAAATAATTGTAATTCATTCTTTTGAA
ATCTGGGTTTATTCGACAAAAAGGGCTTTGTTTTGTTTTCTTCTTCAAGTATCTCTGGATCGTTCCAAAAGCTTTCATTA
TTCATCAACTTAACGAACGACGGAGATCTCAAGACACGACCCTCGATTCTCTCACGGTTCGTGCTTCTTCACCTCTCGTA
AAGATTTATTCTTTTGTCATCGTTCACTAATTTTGACTTTTGAGTGATCTAGTTCTGAGATCTTTTAGTCTAAGCTCCTT
TTTCGTTCTTTTGGATTTTGTTAATGCATATTGAAGATACCCATCTGAGAAAAGTAATAAAAAACTGTCCTTTTTTGCTT
TCCCAATTACAACGAACCCTAAATTCAAAATTCAGAATCTGTAGCAAATTTGAGTAATTTATAAGGATTGTTGCAGATAA
CGAAAACCTTATTGGGATGTGGGAGAGTTCTAATCCGTTTAAAATCTGGATGACGTTATGCAGAAGCGGAGAATCATCAC
TGTGAACCCCTCCGCGTCTATTGAGATGAGTCAGTACGAGAATAATGAAGTTCCTTACTCAAGTGTCGGTGCTGATGAGG
TTCCATCATCACCGCCTAAAGCTACCGATAAGATTCGGAAAGTTTCCATGTTGCCACTTGTTTTCCTCATATTCTATGAA
GTCTCAGGAGGTCCTTTTGGTGTAGAGGATAGTGTGAATGCAGCAGGACCATTATTAGCTCTTCTAGGGTTTGTGATCTT
TCCTTTCATTTGGAGTATCCCTGAGGCTTTGATTACTGCGGAGATGGGAACAATGTATCCCGAGAATGGTGGTTATGTTG
TGTGGGTTTCCTCTGCTTTGGGACCTTTTTGGGGGTTTCAGCAAGGTTGGATGAAATGGCTTAGTGGTGTTATTGATAAC
GCTTTGTATCCTGTTCTGTTTCTTGACTATTTGAAGTCTGGAGTCCCGGCTTTAGGTAGCGGTTTACCGAGAGTTGCATC
GATCTTGGTGCTGACTATTTTGTTGACGTATCTGAACTACAGGGGACTAACTATAGTTGGTTGGGTTGCTGTGCTTATGG
GAGTTTTCTCCATCCTTCCGTTTGCTGTGATGGGTTTGATTTCGATTCCGCAGCTAGAGCCTTCGAGATGGCTTGTGATG
GACTTAGGGAATGTGAACTGGAATTTGTATCTTAACACGCTTTTCTGGAATCTAAACTATTGGGACTCGATTAGTACACT
AGCTGGTGAAGTTGAAAACCCCAACCATACACTTCCAAAGGCTTTGTTTTATGGTGTGATCTTAGTTGCTTGTTCTTACA
TCTTCCCTCTTTTGGCTGGAATCGGGGCAATCCCGCTAGAGCGTGAGAAATGGACAGATGGGTATTTTTCTGATGTGGCC
AAAGCTCTTGGTGGAGCGTGGTTGAGATGGTGGGTTCAAGCGGCTGCAGCTACATCAAACATGGGAATGTTTATAGCCGA
GATGAGTAGTGACTCTTTTCAGCTTCTCGGAATGGCTGAGCGCGGTATGCTTCCCGAGTTCTTTGCCAAAAGGTCACGTT
ACGGGACACCTTTACTAGGGATTCTGTTTTCAGCGTCAGGTGTTGTTCTCTTGTCTTGGCTAAGCTTTCAAGAGATTGTA
GCTGCAGAGAACTTACTCTACTGCGTTGGTATGATCTTAGAGTTTATAGCGTTTGTTAGAATGAGAATGAAACACCCTGC
TGCATCAAGACCGTACAAGATACCTATTGGAACCACAGGTTCGATCCTCATGTGTATTCCTCCAACCATACTGATCTGTG
CTGTTGTAGCACTCTCGTCTCTTAAAGTAGCTGCAGTGAGCATTGTGATGATGATCATTGGTTTCCTGATACATCCTTTA
CTGAACCATATGGATCGAAAGAGATGGGTCAAATTCTCCATCAGTTCTGACTTACCGGACCTTCAACAGCAGACTCGGGA
ATACGAAGAAACTCTAATACGTTAAGAATGTCCTTAGTTATTTCCCTCGTCTATGTTAAGTACAGAGCTTGGAAGCTATA
GCCAAAAAAGCTTAATTTCTCATAGTCTGTACTCTGTTTTATTCACAGCTTGTTCTAAAGTTGTAGTTTTTTCGTAAAGT
TAGGTCATCGTTAGCACGGTTCCAATAAAATGTGCAATGTTTGTATCTCTGTTATGTTTTTGTCGTTGCCATTGTCGATT
TGAAACATGGCTTTGGAAATTTGAAGTCTTTGAACAAAACCTTCGATCAAAGTCTGGTCAACAGTTGCAAAGCTTGGATC
TTTGGATAAGTTTTCATCACCAATGATTGGAAAGAGAGAAAAAACCCTCACAAAACCCCAAAAAGCAGTATCAGTGTTTG
ACACGCAAACAAAATCGCTATAGTCTCAATTGATCGGAGGTTCTATCACCATCGTCTCCATCTGCATAATTTATTAAATA
TTTAGGACTTGTCATTGATATGGACACTCTCAAAACAGAGAACCACAATTTCTTCAATCCTTTCCAGGATATGACAAGTA
CAACGATATGGGTGAGTTTTGTTTTCTTCTTAAAGCATCGCTCAATCTTCAGACAACCCTAGATTCTCTCACGGTTTGTA
CTTCTTTACCTCTCGTAAATGTTTAGACTTTCGTATAAGGATCCAAGAATTTATCTGATTGTTTTTTTTTCTTTGTTTCT
TTGTGTTGATTCAGAAGGGAAGTATCATTAGTTCATTACC
>AT1G31830.2 | chr1:11420315-11423314 REVERSE LENGTH=3000
GTTCTCATTAAGAATCTCATTTTTGAATACTTGAGTTTGTTTGTGTTATTGAGTTGTTGTTGTTTATTGCACCTTGTATC
GAAGGACATGCCTCGTTCTGATGGCATGGCCATTTTCGAGGATGCGTAAAGGAATAGCTGTTAATTCAGTAAGCGGCCAG
ACAACCGTTGGGATAGATCCACAGTTGTTGCGGTTTTTCTCTCCGCTCTCAACTACTAAATCTTTCCCACATTTTTTGTA
TCAATCCACAATTTTCACGATTGTTTGATTCTTTTTCAATATTGTTTTTAGTTCATTGAGTTTGCGACTTTGCGTATAAT
ATCCCTGGACATTTGAAGACTTGGTTTTGGTAAATAAATTCACTGTTGAACTTTATCCTTTGTTACCGTGACACTGATGG
TTGACATTGAACAGTACGTTGAGTAAATGATTGGAGTTTGAACTTGTTGAAGTAAAGGAATCCAAGTACAAGAAAAGCTG
GTTGTTTCACTGCACCATTACCAAGTAACCACCTTTAGGACTTGAACAACTCTGTTTACATATAGAAATTTCATAGATTT
AGAAATTTATTCATAATTTAAGCTATGAGAAATGTGAACAACGGTTAATTACATTTGAAACCGGTTGAGGTTTTTTCACC
ACTCCAGAATAGTGAACTAATTCCAAATCTTAATTTATAAAATGTCAGTTTAAAAACAGTATAATCAATGTTAAATGGTT
AATTCTCTTGTGCCCACAAAAAAAATAAAGTGGTTAATTATTATAAAGAAAAGCCAACCCAAACCGGTTGAGACTTTGTT
CGAGAGAGTATAGAGAGACGACTAGTGTTTTATTAAGGATATTTGGTATTGATTTGTAGCTTTAGGGGGTGTTATTAGTT
AATGGATTTTAATAGAATTGAAATCCAACACTAATCCACTGTTATTTAACTAATGATTTTAAATCCAGTTTTAAAATTTA
GTGTTATTAGAACTCATTTTTGTAAATTATGCTTAATAGATTTTAAAGTTTAGTGTTATTCAATTAAGATTTTAAATATT
TCATTAAAATCCAGTGTTATTCAAAACTAAAATACTGGTAAAATTTTTGTATATTAATTCATTTGAAATGAAATCTCTTT
GTAAAATTCTTGGACATATTGCAGAGATTTTAAAATTCATACAAACATATTTTTAAAAGCAATATCAGAAAACAAATCTA
AAGTTTAAAGAATTGACTTTAACTCTATAATTGAATAACACCACTTTAAATTGGCGAAAAGCTAAAGAGAATTAGTTGGA
ACAAAAGCCACAATACTTTGTGTACAGATTAAAAGATTATTTTTTCCAGTTGTGAAAATCCAAAACTCTTTACCAAAAAA
AGCCTGCCGTATGTATATAAAGAAGAGAATTTGTTGGTGATAAGATTTCTTTAATTTGAGGCTACACAAAAGGAAGATAT
TTGAAGTTTTCTCTTGTTTGATTGGTAAGAAATAGTTGTACCGTATTATCACGACATACGGCAATTGCTACATGTGTATC
GTGGTACAAACCCAATTAAAGGCTAGCCACTACCCACAAACACCGATCCGTATATAATTTAGTTTTTGAACACGTGCCTA
AATTTAATCATGTATTGTTGTCCTTGTCCAATTTAAACAAGGGACCCATGAATTCAACAACCAAAATTCTAATTTTTTTT
GCCTGAATTACTTTTTTTTTGGCTTGTTCAATTATCATTTGGGTAATTATTTTTCAAAATACAGTATATATAATATAGGC
TTTGAAAGGTTGGTTCATATGATGCAAATTAGACCATGCGTAGTTGCGTATATTATTTTGGTAAGTAAAATGTTTGACTA
TAGTATAGAACAAACAATAGACAATAGTCTGCACTACAACATAGAATGGTACATTGGTGTCAAGTTTATGATGGGGTACA
ATGATTTTGGAGAGTGAATGCAAAAAACAAACCAAATAGTTATTATATACAAGTGCCTACTAGTATGAAATTTTTAAATC
CCCAATCTTACATATTGGTCCGCAATTGCGAATCATGAATTAAGTGTGGATTGATCTAACTTTAATCCGATCCGCAATAC
ACTAGGTAACCATTCAAAGTTTAATAGTGGTATATGAATTCCATATCTTTTGTTGGGTTAAAAAAAAAAAAAATCTCATA
CTATATTTCATATATTATGTACATTTTCATTTTGGTTTGAAGTTTCTAAATCATGTGTATTTGGTTATTTTCTAAAAAAA
AAAGCATTAGTGAAGAGCTTTCTTCCTCAATTTATAGCAATTTAGTAAACTAATTAAGACTCTCAATTAGATTTTTGTAG
TATAAAAAGCACATACGCAAATTTGAGATCCAGATTCCATCTTCCATGATCTCTCACACATTGTAAAAACATTTCTTCCG
AGAAGCAAGAATCTTTTTAAAAAGCCACTCGATGACACGAGGCCAAATATATCTGTTTTTCCAATATATAAATAATTGTA
ATTCATTCTTTTGAAATCTGGGTTTATTCGACAAAAAGGGCTTTGTTTTGTTTTCTTCTTCAAGTATCTCTGGATCGTTC
CAAAAGCTTTCATTATTCATCAACTTAACGAACGACGGAGATCTCAAGACACGACCCTCGATTCTCTCACGGTTCGTGCT
TCTTCACCTCTCGTAAAGATTTATTCTTTTGTCATCGTTCACTAATTTTGACTTTTGAGTGATCTAGTTCTGAGATCTTT
TAGTCTAAGCTCCTTTTTCGTTCTTTTGGATTTTGTTAATGCATATTGAAGATACCCATCTGAGAAAAGTAATAAAAAAC
TGTCCTTTTTTGCTTTCCCAATTACAACGAACCCTAAATTCAAAATTCAGAATCTGTAGCAAATTTGAGTAATTTATAAG
GATTGTTGCAGATAACGAAAACCTTATTGGGATGTGGGAGAGTTCTAATCCGTTTAAAATCTGGATGACGTTATGCAGAA
GCGGAGAATCATCACTGTGAACCCCTCCGCGTCTATTGAG
>AT1G31830.1 | chr1:11420363-11423362 REVERSE LENGTH=3000
GCGGATTGATTCCTCTGCTTTCAGCTACTAAATCTATCCTACATACTTGTTCTCATTAAGAATCTCATTTTTGAATACTT
GAGTTTGTTTGTGTTATTGAGTTGTTGTTGTTTATTGCACCTTGTATCGAAGGACATGCCTCGTTCTGATGGCATGGCCA
TTTTCGAGGATGCGTAAAGGAATAGCTGTTAATTCAGTAAGCGGCCAGACAACCGTTGGGATAGATCCACAGTTGTTGCG
GTTTTTCTCTCCGCTCTCAACTACTAAATCTTTCCCACATTTTTTGTATCAATCCACAATTTTCACGATTGTTTGATTCT
TTTTCAATATTGTTTTTAGTTCATTGAGTTTGCGACTTTGCGTATAATATCCCTGGACATTTGAAGACTTGGTTTTGGTA
AATAAATTCACTGTTGAACTTTATCCTTTGTTACCGTGACACTGATGGTTGACATTGAACAGTACGTTGAGTAAATGATT
GGAGTTTGAACTTGTTGAAGTAAAGGAATCCAAGTACAAGAAAAGCTGGTTGTTTCACTGCACCATTACCAAGTAACCAC
CTTTAGGACTTGAACAACTCTGTTTACATATAGAAATTTCATAGATTTAGAAATTTATTCATAATTTAAGCTATGAGAAA
TGTGAACAACGGTTAATTACATTTGAAACCGGTTGAGGTTTTTTCACCACTCCAGAATAGTGAACTAATTCCAAATCTTA
ATTTATAAAATGTCAGTTTAAAAACAGTATAATCAATGTTAAATGGTTAATTCTCTTGTGCCCACAAAAAAAATAAAGTG
GTTAATTATTATAAAGAAAAGCCAACCCAAACCGGTTGAGACTTTGTTCGAGAGAGTATAGAGAGACGACTAGTGTTTTA
TTAAGGATATTTGGTATTGATTTGTAGCTTTAGGGGGTGTTATTAGTTAATGGATTTTAATAGAATTGAAATCCAACACT
AATCCACTGTTATTTAACTAATGATTTTAAATCCAGTTTTAAAATTTAGTGTTATTAGAACTCATTTTTGTAAATTATGC
TTAATAGATTTTAAAGTTTAGTGTTATTCAATTAAGATTTTAAATATTTCATTAAAATCCAGTGTTATTCAAAACTAAAA
TACTGGTAAAATTTTTGTATATTAATTCATTTGAAATGAAATCTCTTTGTAAAATTCTTGGACATATTGCAGAGATTTTA
AAATTCATACAAACATATTTTTAAAAGCAATATCAGAAAACAAATCTAAAGTTTAAAGAATTGACTTTAACTCTATAATT
GAATAACACCACTTTAAATTGGCGAAAAGCTAAAGAGAATTAGTTGGAACAAAAGCCACAATACTTTGTGTACAGATTAA
AAGATTATTTTTTCCAGTTGTGAAAATCCAAAACTCTTTACCAAAAAAAGCCTGCCGTATGTATATAAAGAAGAGAATTT
GTTGGTGATAAGATTTCTTTAATTTGAGGCTACACAAAAGGAAGATATTTGAAGTTTTCTCTTGTTTGATTGGTAAGAAA
TAGTTGTACCGTATTATCACGACATACGGCAATTGCTACATGTGTATCGTGGTACAAACCCAATTAAAGGCTAGCCACTA
CCCACAAACACCGATCCGTATATAATTTAGTTTTTGAACACGTGCCTAAATTTAATCATGTATTGTTGTCCTTGTCCAAT
TTAAACAAGGGACCCATGAATTCAACAACCAAAATTCTAATTTTTTTTGCCTGAATTACTTTTTTTTTGGCTTGTTCAAT
TATCATTTGGGTAATTATTTTTCAAAATACAGTATATATAATATAGGCTTTGAAAGGTTGGTTCATATGATGCAAATTAG
ACCATGCGTAGTTGCGTATATTATTTTGGTAAGTAAAATGTTTGACTATAGTATAGAACAAACAATAGACAATAGTCTGC
ACTACAACATAGAATGGTACATTGGTGTCAAGTTTATGATGGGGTACAATGATTTTGGAGAGTGAATGCAAAAAACAAAC
CAAATAGTTATTATATACAAGTGCCTACTAGTATGAAATTTTTAAATCCCCAATCTTACATATTGGTCCGCAATTGCGAA
TCATGAATTAAGTGTGGATTGATCTAACTTTAATCCGATCCGCAATACACTAGGTAACCATTCAAAGTTTAATAGTGGTA
TATGAATTCCATATCTTTTGTTGGGTTAAAAAAAAAAAAAATCTCATACTATATTTCATATATTATGTACATTTTCATTT
TGGTTTGAAGTTTCTAAATCATGTGTATTTGGTTATTTTCTAAAAAAAAAAGCATTAGTGAAGAGCTTTCTTCCTCAATT
TATAGCAATTTAGTAAACTAATTAAGACTCTCAATTAGATTTTTGTAGTATAAAAAGCACATACGCAAATTTGAGATCCA
GATTCCATCTTCCATGATCTCTCACACATTGTAAAAACATTTCTTCCGAGAAGCAAGAATCTTTTTAAAAAGCCACTCGA
TGACACGAGGCCAAATATATCTGTTTTTCCAATATATAAATAATTGTAATTCATTCTTTTGAAATCTGGGTTTATTCGAC
AAAAAGGGCTTTGTTTTGTTTTCTTCTTCAAGTATCTCTGGATCGTTCCAAAAGCTTTCATTATTCATCAACTTAACGAA
CGACGGAGATCTCAAGACACGACCCTCGATTCTCTCACGGTTCGTGCTTCTTCACCTCTCGTAAAGATTTATTCTTTTGT
CATCGTTCACTAATTTTGACTTTTGAGTGATCTAGTTCTGAGATCTTTTAGTCTAAGCTCCTTTTTCGTTCTTTTGGATT
TTGTTAATGCATATTGAAGATACCCATCTGAGAAAAGTAATAAAAAACTGTCCTTTTTTGCTTTCCCAATTACAACGAAC
CCTAAATTCAAAATTCAGAATCTGTAGCAAATTTGAGTAATTTATAAGGATTGTTGCAGATAACGAAAACCTTATTGGGA
TGTGGGAGAGTTCTAATCCGTTTAAAATCTGGATGACGTT
>AT1G31835.2 | chr1:11423563-11426562 REVERSE LENGTH=3000
TGATCATATTCATCAACCATTTGCTCTAAATTCCTTAATCAGGCATCGGTTTATCGTGTACCCAGACCCCTTTGCTCATC
AACCACTTTGGGGGATTATATTCTGAAAGGGCTCGTTGAAGCAAATCATCTGGTTTGACTCCGTTTCTTAACATATGTTC
ATACAACAATGCAGCTTCAACGAGTCTTCCAACCTTGCAATAACCACGGATAAGAATTGCGTAGGCAACAACATCAGGCA
ATAACTTTGCATCTATGGCCTGATGGAAGATATTTGTTGCTTCATCCACTCTTCCTCGTTTGCAAAGACCGTCAATTATG
ATGCTATAACTTACTATGCTTGGAGAAATACCTTTCTCTTGCATTTCCTCAAAAAGCTTGAAAGAACCTTCGATATCGAC
GGATTTTGAAAACCAATCCATTAGACAACCGTATGTGACAGCATTCGGTTTAGAGCCCTTTTCCGCCATTATGGAGAACA
TCCTTATAGCACCATCCATATCATTATTTTTGCAGAGTACATGGATAAGTATAGTCAAAGTAACGGTATTGGGACCAAAA
GGTGTAACTTTTAGCAGCTCGAAAATCCTCTCTGCTTCATCTAACCTTCTCAAAGAGCAGTAGCCACATATCATTGTGTT
ATATGTCACAATATCAGGCTCCATCTTTCCTTCAATAAGATTATTGAAGAACTTAGAAGCATCCTCTATGCGGTGACATT
TGAAAAGCAAATGAATGACGACATTACATACCGCAATATCTGCAGAGATTTTATTCCTCTGCATAAGATCAAACAGCTGA
AGCCCAATGGTTGGCTTCATATGCTTGCAGAATGCATCTATTAGGGTACAGTATGCTAAGGCATCAGGTTCCAAACCCAT
TTTGAACATCCGGAAAAACAGAAATAATGCTTCTTCTAATCTACCTTCCATGATACTCACCCTCATAACCGTGGTGAATG
TGGCTACATCAGGTTTTATACCATATATCCCCATTAATCTAAACACCTTCAAAGCCTCGTCAAAACGATTTAACCTACAC
CAGCCATCTATTAAGGAATTAAAAACTACAACATTGAGCCGGATCGACTGGCCTAGCATCTTAACAGAGAATCTCATAGC
ATGGAGCATGAGCCCTTGCTTAGAAAGGCCATCAACAAGCACACCATAAATGACAACATCAGGTGGATAACCCATCTTTA
TCATATCCTCATATAAAGCAAACCCGGATCTCAAGTTCCCACACTTGCAAAAACCATCAATGAGACTGCTATAAGTTACA
ATAGATGGCTCCATACCACGTTTCAAGATCTGACCATACATACCAAAAGCTTCGTAAATCCTACCATCCTGGCACAAGCC
TTTTATGAGAATGGTGTAAGTAACCACATTAGGGGAAATCCCTTGACACAACATTCTCTTGTACACAACAGAAGCTGTTG
CTAAATCCCCAGATTTTACATATACATCAATCGTTGAACTGAACACAACCACGTCCAACTTCACACCTTTATGTAAGGCC
TGCGAGAAAAGCTTATGACCCATTCCTAACATCCCTGCTTTGAAGTATCCATCAATCAGAGTACTGTAAGCGATCAAGTC
TGGCTCTATCCCTCTCTGTTCCATAACTTTAAAAAGATCGAATGCTCTATCCATTTCACCTCTTTTGCAAAACCCATTAA
TCAACGTGCAAAAAGTCACCACATTAGGTGCCGGACCACAATCCAAAACCAAACTTAACAACCGAGAAGCTACCTCAATC
TGATCAACTGAAAGACCCTTCAAAACCTTATTGCAAGAAACTATACCAACACGAAAACCTCTCTCCATCACTAGTCGATG
AAAATCTAAAGCCTTTGTAACCTCTCCTTTGCAGAAAAGAGCATCCAACACAAATCCATGAGCACTCACACCTGAAGGCT
CAATTCCTCCTCTACATAGTTTATCAAAATGATCAGCTATTAAGTCAACACGATCAGAACCAATCAAAGAATTTAGCATC
CTATATACAGAATCCTGCGGTATAACTACACCCAATTGAGTACTATACACAAATATCTCCAGAGCCTTATCAACCATACC
ATATCTACAACAACATTCCATCAAAAACTTGCAAACATCAGCATCCAATGACCTATCCCTAATCGAACCCAGAACGTTGA
AATCCTTCCCACGATTGGTGATCATTTCATCGAACACCTTATCTGCAACATCGAACATCCCATTTCGGATCAAAACATGA
GCAATGGTATAGAAAGAAGGATCCTTTCCAGAGATCTCTGCCCATCGAAAGTACTTAAGCGCAGAATTGGGTTCTGATTC
AAGCGAAAGAAGGACCAAATTCGTCTCGTTTCGTTGCAAATTTGAACCGTAGACAGAAGAATCTAACAAGTTAAAGTTTC
CTTCTTTGATTGCTTTAGAGATACCGGCGGCGAGGGCTTTAGCAGAATCAGACGAAAACCCACGAGAGTTCAGAAAGTTC
AGCTTCACGAACACAGAGAAAATCCGCGGGAAGAAAATCTCGCGTAATTGCAAAGACGATGAAGAAAAAAGTAACATGTT
TCACAGATTTCCCATTCCCGCGAAAAACAGAGTGAAAAACGCAACCCGATTTGTCTAAATTGACCCGGTATAACCCGAAC
CGACTTACGAAAGAGCATGGGCTTCTAGTGGACGGCCCAATTGATTATATAGTTGAAGCGACGTCCTTAATCGTTAAACC
CTAATTTTACTAATCACGTAGTAGCCGCCGTTTAAGGACCCGGTTTATCGCAACTCGACCCGGATAAATTAAAACACTAT
GGGCTTTATTGGGTCAGCCCAATAGATTGATGAATACATTTCTGTATTTAATGGAACCCTCTTCTCTTCTCTTCTCTTAA
AACCCTAATTCTCCACTCTTGTATCAGCCGCCGTTAAATGTCAAATCCTGCGTCATAGTTTCTTTCTTAGATGGGTGTTG
CTCTAATTTACAGTATATCCTGAATCGGTAGCAAAGTTTG
>AT1G31835.1 | chr1:11423563-11426562 REVERSE LENGTH=3000
TGATCATATTCATCAACCATTTGCTCTAAATTCCTTAATCAGGCATCGGTTTATCGTGTACCCAGACCCCTTTGCTCATC
AACCACTTTGGGGGATTATATTCTGAAAGGGCTCGTTGAAGCAAATCATCTGGTTTGACTCCGTTTCTTAACATATGTTC
ATACAACAATGCAGCTTCAACGAGTCTTCCAACCTTGCAATAACCACGGATAAGAATTGCGTAGGCAACAACATCAGGCA
ATAACTTTGCATCTATGGCCTGATGGAAGATATTTGTTGCTTCATCCACTCTTCCTCGTTTGCAAAGACCGTCAATTATG
ATGCTATAACTTACTATGCTTGGAGAAATACCTTTCTCTTGCATTTCCTCAAAAAGCTTGAAAGAACCTTCGATATCGAC
GGATTTTGAAAACCAATCCATTAGACAACCGTATGTGACAGCATTCGGTTTAGAGCCCTTTTCCGCCATTATGGAGAACA
TCCTTATAGCACCATCCATATCATTATTTTTGCAGAGTACATGGATAAGTATAGTCAAAGTAACGGTATTGGGACCAAAA
GGTGTAACTTTTAGCAGCTCGAAAATCCTCTCTGCTTCATCTAACCTTCTCAAAGAGCAGTAGCCACATATCATTGTGTT
ATATGTCACAATATCAGGCTCCATCTTTCCTTCAATAAGATTATTGAAGAACTTAGAAGCATCCTCTATGCGGTGACATT
TGAAAAGCAAATGAATGACGACATTACATACCGCAATATCTGCAGAGATTTTATTCCTCTGCATAAGATCAAACAGCTGA
AGCCCAATGGTTGGCTTCATATGCTTGCAGAATGCATCTATTAGGGTACAGTATGCTAAGGCATCAGGTTCCAAACCCAT
TTTGAACATCCGGAAAAACAGAAATAATGCTTCTTCTAATCTACCTTCCATGATACTCACCCTCATAACCGTGGTGAATG
TGGCTACATCAGGTTTTATACCATATATCCCCATTAATCTAAACACCTTCAAAGCCTCGTCAAAACGATTTAACCTACAC
CAGCCATCTATTAAGGAATTAAAAACTACAACATTGAGCCGGATCGACTGGCCTAGCATCTTAACAGAGAATCTCATAGC
ATGGAGCATGAGCCCTTGCTTAGAAAGGCCATCAACAAGCACACCATAAATGACAACATCAGGTGGATAACCCATCTTTA
TCATATCCTCATATAAAGCAAACCCGGATCTCAAGTTCCCACACTTGCAAAAACCATCAATGAGACTGCTATAAGTTACA
ATAGATGGCTCCATACCACGTTTCAAGATCTGACCATACATACCAAAAGCTTCGTAAATCCTACCATCCTGGCACAAGCC
TTTTATGAGAATGGTGTAAGTAACCACATTAGGGGAAATCCCTTGACACAACATTCTCTTGTACACAACAGAAGCTGTTG
CTAAATCCCCAGATTTTACATATACATCAATCGTTGAACTGAACACAACCACGTCCAACTTCACACCTTTATGTAAGGCC
TGCGAGAAAAGCTTATGACCCATTCCTAACATCCCTGCTTTGAAGTATCCATCAATCAGAGTACTGTAAGCGATCAAGTC
TGGCTCTATCCCTCTCTGTTCCATAACTTTAAAAAGATCGAATGCTCTATCCATTTCACCTCTTTTGCAAAACCCATTAA
TCAACGTGCAAAAAGTCACCACATTAGGTGCCGGACCACAATCCAAAACCAAACTTAACAACCGAGAAGCTACCTCAATC
TGATCAACTGAAAGACCCTTCAAAACCTTATTGCAAGAAACTATACCAACACGAAAACCTCTCTCCATCACTAGTCGATG
AAAATCTAAAGCCTTTGTAACCTCTCCTTTGCAGAAAAGAGCATCCAACACAAATCCATGAGCACTCACACCTGAAGGCT
CAATTCCTCCTCTACATAGTTTATCAAAATGATCAGCTATTAAGTCAACACGATCAGAACCAATCAAAGAATTTAGCATC
CTATATACAGAATCCTGCGGTATAACTACACCCAATTGAGTACTATACACAAATATCTCCAGAGCCTTATCAACCATACC
ATATCTACAACAACATTCCATCAAAAACTTGCAAACATCAGCATCCAATGACCTATCCCTAATCGAACCCAGAACGTTGA
AATCCTTCCCACGATTGGTGATCATTTCATCGAACACCTTATCTGCAACATCGAACATCCCATTTCGGATCAAAACATGA
GCAATGGTATAGAAAGAAGGATCCTTTCCAGAGATCTCTGCCCATCGAAAGTACTTAAGCGCAGAATTGGGTTCTGATTC
AAGCGAAAGAAGGACCAAATTCGTCTCGTTTCGTTGCAAATTTGAACCGTAGACAGAAGAATCTAACAAGTTAAAGTTTC
CTTCTTTGATTGCTTTAGAGATACCGGCGGCGAGGGCTTTAGCAGAATCAGACGAAAACCCACGAGAGTTCAGAAAGTTC
AGCTTCACGAACACAGAGAAAATCCGCGGGAAGAAAATCTCGCGTAATTGCAAAGACGATGAAGAAAAAAGTAACATGTT
TCACAGATTTCCCATTCCCGCGAAAAACAGAGTGAAAAACGCAACCCGATTTGTCTAAATTGACCCGGTATAACCCGAAC
CGACTTACGAAAGAGCATGGGCTTCTAGTGGACGGCCCAATTGATTATATAGTTGAAGCGACGTCCTTAATCGTTAAACC
CTAATTTTACTAATCACGTAGTAGCCGCCGTTTAAGGACCCGGTTTATCGCAACTCGACCCGGATAAATTAAAACACTAT
GGGCTTTATTGGGTCAGCCCAATAGATTGATGAATACATTTCTGTATTTAATGGAACCCTCTTCTCTTCTCTTCTCTTAA
AACCCTAATTCTCCACTCTTGTATCAGCCGCCGTTAAATGTCAAATCCTGCGTCATAGTTTCTTTCTTAGATGGGTGTTG
CTCTAATTTACAGTATATCCTGAATCGGTAGCAAAGTTTG
>AT1G31840.2 | chr1:11421006-11424005 FORWARD LENGTH=3000
TAATTGAGAGTCTTAATTAGTTTACTAAATTGCTATAAATTGAGGAAGAAAGCTCTTCACTAATGCTTTTTTTTTTAGAA
AATAACCAAATACACATGATTTAGAAACTTCAAACCAAAATGAAAATGTACATAATATATGAAATATAGTATGAGATTTT
TTTTTTTTTTAACCCAACAAAAGATATGGAATTCATATACCACTATTAAACTTTGAATGGTTACCTAGTGTATTGCGGAT
CGGATTAAAGTTAGATCAATCCACACTTAATTCATGATTCGCAATTGCGGACCAATATGTAAGATTGGGGATTTAAAAAT
TTCATACTAGTAGGCACTTGTATATAATAACTATTTGGTTTGTTTTTTGCATTCACTCTCCAAAATCATTGTACCCCATC
ATAAACTTGACACCAATGTACCATTCTATGTTGTAGTGCAGACTATTGTCTATTGTTTGTTCTATACTATAGTCAAACAT
TTTACTTACCAAAATAATATACGCAACTACGCATGGTCTAATTTGCATCATATGAACCAACCTTTCAAAGCCTATATTAT
ATATACTGTATTTTGAAAAATAATTACCCAAATGATAATTGAACAAGCCAAAAAAAAAGTAATTCAGGCAAAAAAAATTA
GAATTTTGGTTGTTGAATTCATGGGTCCCTTGTTTAAATTGGACAAGGACAACAATACATGATTAAATTTAGGCACGTGT
TCAAAAACTAAATTATATACGGATCGGTGTTTGTGGGTAGTGGCTAGCCTTTAATTGGGTTTGTACCACGATACACATGT
AGCAATTGCCGTATGTCGTGATAATACGGTACAACTATTTCTTACCAATCAAACAAGAGAAAACTTCAAATATCTTCCTT
TTGTGTAGCCTCAAATTAAAGAAATCTTATCACCAACAAATTCTCTTCTTTATATACATACGGCAGGCTTTTTTTGGTAA
AGAGTTTTGGATTTTCACAACTGGAAAAAATAATCTTTTAATCTGTACACAAAGTATTGTGGCTTTTGTTCCAACTAATT
CTCTTTAGCTTTTCGCCAATTTAAAGTGGTGTTATTCAATTATAGAGTTAAAGTCAATTCTTTAAACTTTAGATTTGTTT
TCTGATATTGCTTTTAAAAATATGTTTGTATGAATTTTAAAATCTCTGCAATATGTCCAAGAATTTTACAAAGAGATTTC
ATTTCAAATGAATTAATATACAAAAATTTTACCAGTATTTTAGTTTTGAATAACACTGGATTTTAATGAAATATTTAAAA
TCTTAATTGAATAACACTAAACTTTAAAATCTATTAAGCATAATTTACAAAAATGAGTTCTAATAACACTAAATTTTAAA
ACTGGATTTAAAATCATTAGTTAAATAACAGTGGATTAGTGTTGGATTTCAATTCTATTAAAATCCATTAACTAATAACA
CCCCCTAAAGCTACAAATCAATACCAAATATCCTTAATAAAACACTAGTCGTCTCTCTATACTCTCTCGAACAAAGTCTC
AACCGGTTTGGGTTGGCTTTTCTTTATAATAATTAACCACTTTATTTTTTTTGTGGGCACAAGAGAATTAACCATTTAAC
ATTGATTATACTGTTTTTAAACTGACATTTTATAAATTAAGATTTGGAATTAGTTCACTATTCTGGAGTGGTGAAAAAAC
CTCAACCGGTTTCAAATGTAATTAACCGTTGTTCACATTTCTCATAGCTTAAATTATGAATAAATTTCTAAATCTATGAA
ATTTCTATATGTAAACAGAGTTGTTCAAGTCCTAAAGGTGGTTACTTGGTAATGGTGCAGTGAAACAACCAGCTTTTCTT
GTACTTGGATTCCTTTACTTCAACAAGTTCAAACTCCAATCATTTACTCAACGTACTGTTCAATGTCAACCATCAGTGTC
ACGGTAACAAAGGATAAAGTTCAACAGTGAATTTATTTACCAAAACCAAGTCTTCAAATGTCCAGGGATATTATACGCAA
AGTCGCAAACTCAATGAACTAAAAACAATATTGAAAAAGAATCAAACAATCGTGAAAATTGTGGATTGATACAAAAAATG
TGGGAAAGATTTAGTAGTTGAGAGCGGAGAGAAAAACCGCAACAACTGTGGATCTATCCCAACGGTTGTCTGGCCGCTTA
CTGAATTAACAGCTATTCCTTTACGCATCCTCGAAAATGGCCATGCCATCAGAACGAGGCATGTCCTTCGATACAAGGTG
CAATAAACAACAACAACTCAATAACACAAACAAACTCAAGTATTCAAAAATGAGATTCTTAATGAGAACAAGTATGTAGG
ATAGATTTAGTAGCTGAAAGCAGAGGAATCAATCCGCTTCACCTGTGGATCTATCCCGACGGTTGTCTGGCCGCTTGCTG
ATTTAACAGCTCTCTCTTTCTGCACTTTTGCATTAAAGACTATGTCACTGTAATTTGACATAGCCTTCGATACATAGTGC
AATTTTCTCATCAATCTCTTAACCCCAATCACACAAAGCTCAACACCATAAATTTGAACAAATAAAACAAAAAGCATCAA
ACTTTGCTACCGATTCAGGATATACTGTAAATTAGAGCAACACCCATCTAAGAAAGAAACTATGACGCAGGATTTGACAT
TTAACGGCGGCTGATACAAGAGTGGAGAATTAGGGTTTTAAGAGAAGAGAAGAGAAGAGGGTTCCATTAAATACAGAAAT
GTATTCATCAATCTATTGGGCTGACCCAATAAAGCCCATAGTGTTTTAATTTATCCGGGTCGAGTTGCGATAAACCGGGT
CCTTAAACGGCGGCTACTACGTGATTAGTAAAATTAGGGTTTAACGATTAAGGACGTCGCTTCAACTATATAATCAATTG
GGCCGTCCACTAGAAGCCCATGCTCTTTCGTAAGTCGGTTCGGGTTATACCGGGTCAATTTAGACAAATCGGGTTGCGTT
TTTCACTCTGTTTTTCGCGGGAATGGGAAATCTGTGAAAC
>AT1G31840.1 | chr1:11421006-11424005 FORWARD LENGTH=3000
TAATTGAGAGTCTTAATTAGTTTACTAAATTGCTATAAATTGAGGAAGAAAGCTCTTCACTAATGCTTTTTTTTTTAGAA
AATAACCAAATACACATGATTTAGAAACTTCAAACCAAAATGAAAATGTACATAATATATGAAATATAGTATGAGATTTT
TTTTTTTTTTAACCCAACAAAAGATATGGAATTCATATACCACTATTAAACTTTGAATGGTTACCTAGTGTATTGCGGAT
CGGATTAAAGTTAGATCAATCCACACTTAATTCATGATTCGCAATTGCGGACCAATATGTAAGATTGGGGATTTAAAAAT
TTCATACTAGTAGGCACTTGTATATAATAACTATTTGGTTTGTTTTTTGCATTCACTCTCCAAAATCATTGTACCCCATC
ATAAACTTGACACCAATGTACCATTCTATGTTGTAGTGCAGACTATTGTCTATTGTTTGTTCTATACTATAGTCAAACAT
TTTACTTACCAAAATAATATACGCAACTACGCATGGTCTAATTTGCATCATATGAACCAACCTTTCAAAGCCTATATTAT
ATATACTGTATTTTGAAAAATAATTACCCAAATGATAATTGAACAAGCCAAAAAAAAAGTAATTCAGGCAAAAAAAATTA
GAATTTTGGTTGTTGAATTCATGGGTCCCTTGTTTAAATTGGACAAGGACAACAATACATGATTAAATTTAGGCACGTGT
TCAAAAACTAAATTATATACGGATCGGTGTTTGTGGGTAGTGGCTAGCCTTTAATTGGGTTTGTACCACGATACACATGT
AGCAATTGCCGTATGTCGTGATAATACGGTACAACTATTTCTTACCAATCAAACAAGAGAAAACTTCAAATATCTTCCTT
TTGTGTAGCCTCAAATTAAAGAAATCTTATCACCAACAAATTCTCTTCTTTATATACATACGGCAGGCTTTTTTTGGTAA
AGAGTTTTGGATTTTCACAACTGGAAAAAATAATCTTTTAATCTGTACACAAAGTATTGTGGCTTTTGTTCCAACTAATT
CTCTTTAGCTTTTCGCCAATTTAAAGTGGTGTTATTCAATTATAGAGTTAAAGTCAATTCTTTAAACTTTAGATTTGTTT
TCTGATATTGCTTTTAAAAATATGTTTGTATGAATTTTAAAATCTCTGCAATATGTCCAAGAATTTTACAAAGAGATTTC
ATTTCAAATGAATTAATATACAAAAATTTTACCAGTATTTTAGTTTTGAATAACACTGGATTTTAATGAAATATTTAAAA
TCTTAATTGAATAACACTAAACTTTAAAATCTATTAAGCATAATTTACAAAAATGAGTTCTAATAACACTAAATTTTAAA
ACTGGATTTAAAATCATTAGTTAAATAACAGTGGATTAGTGTTGGATTTCAATTCTATTAAAATCCATTAACTAATAACA
CCCCCTAAAGCTACAAATCAATACCAAATATCCTTAATAAAACACTAGTCGTCTCTCTATACTCTCTCGAACAAAGTCTC
AACCGGTTTGGGTTGGCTTTTCTTTATAATAATTAACCACTTTATTTTTTTTGTGGGCACAAGAGAATTAACCATTTAAC
ATTGATTATACTGTTTTTAAACTGACATTTTATAAATTAAGATTTGGAATTAGTTCACTATTCTGGAGTGGTGAAAAAAC
CTCAACCGGTTTCAAATGTAATTAACCGTTGTTCACATTTCTCATAGCTTAAATTATGAATAAATTTCTAAATCTATGAA
ATTTCTATATGTAAACAGAGTTGTTCAAGTCCTAAAGGTGGTTACTTGGTAATGGTGCAGTGAAACAACCAGCTTTTCTT
GTACTTGGATTCCTTTACTTCAACAAGTTCAAACTCCAATCATTTACTCAACGTACTGTTCAATGTCAACCATCAGTGTC
ACGGTAACAAAGGATAAAGTTCAACAGTGAATTTATTTACCAAAACCAAGTCTTCAAATGTCCAGGGATATTATACGCAA
AGTCGCAAACTCAATGAACTAAAAACAATATTGAAAAAGAATCAAACAATCGTGAAAATTGTGGATTGATACAAAAAATG
TGGGAAAGATTTAGTAGTTGAGAGCGGAGAGAAAAACCGCAACAACTGTGGATCTATCCCAACGGTTGTCTGGCCGCTTA
CTGAATTAACAGCTATTCCTTTACGCATCCTCGAAAATGGCCATGCCATCAGAACGAGGCATGTCCTTCGATACAAGGTG
CAATAAACAACAACAACTCAATAACACAAACAAACTCAAGTATTCAAAAATGAGATTCTTAATGAGAACAAGTATGTAGG
ATAGATTTAGTAGCTGAAAGCAGAGGAATCAATCCGCTTCACCTGTGGATCTATCCCGACGGTTGTCTGGCCGCTTGCTG
ATTTAACAGCTCTCTCTTTCTGCACTTTTGCATTAAAGACTATGTCACTGTAATTTGACATAGCCTTCGATACATAGTGC
AATTTTCTCATCAATCTCTTAACCCCAATCACACAAAGCTCAACACCATAAATTTGAACAAATAAAACAAAAAGCATCAA
ACTTTGCTACCGATTCAGGATATACTGTAAATTAGAGCAACACCCATCTAAGAAAGAAACTATGACGCAGGATTTGACAT
TTAACGGCGGCTGATACAAGAGTGGAGAATTAGGGTTTTAAGAGAAGAGAAGAGAAGAGGGTTCCATTAAATACAGAAAT
GTATTCATCAATCTATTGGGCTGACCCAATAAAGCCCATAGTGTTTTAATTTATCCGGGTCGAGTTGCGATAAACCGGGT
CCTTAAACGGCGGCTACTACGTGATTAGTAAAATTAGGGTTTAACGATTAAGGACGTCGCTTCAACTATATAATCAATTG
GGCCGTCCACTAGAAGCCCATGCTCTTTCGTAAGTCGGTTCGGGTTATACCGGGTCAATTTAGACAAATCGGGTTGCGTT
TTTCACTCTGTTTTTCGCGGGAATGGGAAATCTGTGAAAC
>AT1G31850.3 | chr1:11428165-11431164 FORWARD LENGTH=3000
TTTAGTTGGTTTAATTCAAATTTACAAAACTTGATGGGTTAATTGGGTAAACCATTGAACCCATTAACCATTACAACCCA
ACTCATTTTACTCATCAAACTAATTGACTCATCAACTTATTTGACCCATCAACTCATTTGAGTCAAAATTTTCAACTCAT
TAGAATTCATGGGTTGAGTTGAATTGACCATGAATTTTGACCCATTTTGACACCCTTAATTATAAGCAATAAATGAATCA
GTGAGGAGGTCAAGGGCCTTATTTTGAGAGAAAGAGAGATCACAAAGTTTTGTTTTTAAAATTCCAAAGCAAAAGGATAA
AGGCAGATGCATTCTTCTGTCGGTGCTCTTTATTCCTCAGCCGACATTAAATAATTTAATTTAATTTTTATTTTTTATTA
ATGGAGTAAGTATTTGCAAGCCTCGAAAAATAAAAAATTATAGCACTGATTGACGCTGAATGAAGTAGACTAAAAATTGC
ATCTTTCATGAAAACACATTTCGGTGTTAGTACCAAAGAGAGTCTCAAACTTTTGCTTGGATTACTTGTTAAATGATAAT
TGGTTGCTCTGAATCGTATATCTACATATCCCATGCACGTATTTTCTTTTTCTTTTCCACTTTAAAGTTAGATCTCGACC
TTTTTCCAGCACTAAAAGTGAGAAATAATTTATTTCATAATAATATTCCAGGATTTAAAAAAAAAAAATCGAAATTAAAC
TGAGTATGATATCAGATAAACACTATAATCGTGTCATGATTTATCTTTGAAATCAATATTATGCATGTATGAGTTTAAAT
TTTCTATATTCTTATCAAGCTTACAAAATCTATCAACATCAATTGTATTTTACTCAATGTAATTTAGTGATTTATAATGT
TTAGAGATAAGTAAGAAACAAAAACAAAAATATATATTTAGAGATAAGTGAAAAAACAATGGACAAGAAAAAGTAAAAAA
GAAAAATAACATTTGGTCCCACCCCACACTCCTATGTGATGGAGGTTCCAAACATAAATGATGAAGAAATGGGTTACTTC
AAAGAAGTCTCACAAAGAGTAGTAATCATTAGTTATGATTTTTATTGCTATACTAGAATCTCAAGTCAAAAGTAGGCGAG
ATAAGAAAAGTAGACATCGTTGATATTTCGTTAGAAATTTATCAATGAAACCGCTCCATCAAAAATAATAGTGGCATACC
TATAAATGATTTTTTTCGTTCCAAATAGAATGGCTATCTACGTATACGAATCCAGAAGAAGTTTATACTTTTGCTTTCTT
TAACGCTATGAGCTTAAACATTTGCTAGTCGGTCACAACACATAGTTTTTTCATGTACACTATCGTCTCAAATCGAGAAA
AAATTCCGAAGTAGTCTTCAACCATTTTTGTTTCCTTGAACGCATTTGCAATAGCTTTATCTCCAACTGAAAAAACTTTC
ACAAAGAGCAAATGTCGTATATGCACATGTCACCGAGCTTCACAATTTTGGCTCTTTAGCATTCAAAATATTGAACTCTC
ATTAATTTATTTCCTACCAAATATTGAACTCAAATTAAAATAGCCCACAAGCTGATCTCTTTGCCACAACTATTTGGCTT
TATAAGCGTCAATTATATTAGTTTATTTTTTGGTTTTGAGTATGTATTTTTTGTTTTATAATTTAGCCTAAAAAATAAGC
AGAAGAAGTGTATTTTTCGAAAATCAATCACATTGTAGACTATTTTTACAAAATTTCTCTGTCTATATATATATATATAT
ATATTTATTTTTTTAATTCCAAAGCCTATTCTGAGACATAAGAAAAAGCCGAATGAGGAAGTGAGAAACAGAAAAAGGAG
AAGTGAAAGAGATTTAACAATTTGTCTAAATTATAAAAAAGGGAAAGTCTTTTTACCTCTGTCACAAATTAAAAACAAAT
ATACTCCACCAAATAAAATAAAAATACAAAAAAAAAAGCCGAAAAATCAAGTGAGAGAGAGAGGAGGAAGATGGGGACGA
AGGAAAGCGAATGAATCAAACCTTACCGATGAAGAAGAAAGAAAATTGAAAGATATTTATTTATATCTCTAAAGCCTTTC
TATATCTCTCTGTTTAAGTATCACTTCCTGTCCCAAAACCAAAAGACTTGAGAGTGTGTCTTTAGAGAGAGATCTTCTCT
CTTTTATCTTACGACTCTCACTTCTTATCTCAAATCTACTTCAACTCTATTTCCAGTCTCCACATTTTCCCACAAATTTC
AACTCTTGTTCTCTTCCTCCAAAGTAAAAAACAAAACACTGCAAGTAAGTAAGTTCTGTTCATATTCCTCTGTTTTTTTT
TGTTTGTGTGTTTGTCAGATCCATTCTCTATAGCTTGTGAGCTGTGACCATTGTATATATGAGACTTGTTTTTGCTAATG
GGCACTTGTAAATCTCTCAAAGATCTGATCTTTCGATGAATTTTCTGCACAACTGTTTTTTCCCCCAACTTTTCTCGAAC
TCGAAATTTTTGATTCAAAGTTTCGATCTTTGGAAAAACTGATGTTGTTGAAATCAACAACTGTTGATGTTGAGAGCTAT
ATTTTTAGCGTTAAAACAAATGAGAGTAGTTGCGTCTCATGTCTTCCAAATTCAACTTTTTTGACCTAGTGGGATGCTTT
TAGGGGATGCTTTAGTTTTGGGGACCCATAAATCAAATCACCTATGAAAAAAATGTGATAATGCAACAGAACTTGCACTG
TGTTGTGTTAAAGTGTTTATTTTCAGATCTCATCGATCCATTTCTTCTAAATCTTAATTCTTGTGTGTATTGTATTGATC
AAAGATCCAAACTTTCATTGCTGATCCAGCCGTTTTAGTCTTCAGTTAGGCTTCCATATTCATTACAAAGTCATGTTTTT
GTTGTTTCATAGTGAAATAAATAAGAACCTTCTATAGTTGATTCACTGAGTGTTTGATCTGATTATATACTTGGTTTCAC
TGAATGTACAGGTGAGGTTTGGTTTTGGTGTTATAGAATT
>AT1G31850.1 | chr1:11428165-11431164 FORWARD LENGTH=3000
TTTAGTTGGTTTAATTCAAATTTACAAAACTTGATGGGTTAATTGGGTAAACCATTGAACCCATTAACCATTACAACCCA
ACTCATTTTACTCATCAAACTAATTGACTCATCAACTTATTTGACCCATCAACTCATTTGAGTCAAAATTTTCAACTCAT
TAGAATTCATGGGTTGAGTTGAATTGACCATGAATTTTGACCCATTTTGACACCCTTAATTATAAGCAATAAATGAATCA
GTGAGGAGGTCAAGGGCCTTATTTTGAGAGAAAGAGAGATCACAAAGTTTTGTTTTTAAAATTCCAAAGCAAAAGGATAA
AGGCAGATGCATTCTTCTGTCGGTGCTCTTTATTCCTCAGCCGACATTAAATAATTTAATTTAATTTTTATTTTTTATTA
ATGGAGTAAGTATTTGCAAGCCTCGAAAAATAAAAAATTATAGCACTGATTGACGCTGAATGAAGTAGACTAAAAATTGC
ATCTTTCATGAAAACACATTTCGGTGTTAGTACCAAAGAGAGTCTCAAACTTTTGCTTGGATTACTTGTTAAATGATAAT
TGGTTGCTCTGAATCGTATATCTACATATCCCATGCACGTATTTTCTTTTTCTTTTCCACTTTAAAGTTAGATCTCGACC
TTTTTCCAGCACTAAAAGTGAGAAATAATTTATTTCATAATAATATTCCAGGATTTAAAAAAAAAAAATCGAAATTAAAC
TGAGTATGATATCAGATAAACACTATAATCGTGTCATGATTTATCTTTGAAATCAATATTATGCATGTATGAGTTTAAAT
TTTCTATATTCTTATCAAGCTTACAAAATCTATCAACATCAATTGTATTTTACTCAATGTAATTTAGTGATTTATAATGT
TTAGAGATAAGTAAGAAACAAAAACAAAAATATATATTTAGAGATAAGTGAAAAAACAATGGACAAGAAAAAGTAAAAAA
GAAAAATAACATTTGGTCCCACCCCACACTCCTATGTGATGGAGGTTCCAAACATAAATGATGAAGAAATGGGTTACTTC
AAAGAAGTCTCACAAAGAGTAGTAATCATTAGTTATGATTTTTATTGCTATACTAGAATCTCAAGTCAAAAGTAGGCGAG
ATAAGAAAAGTAGACATCGTTGATATTTCGTTAGAAATTTATCAATGAAACCGCTCCATCAAAAATAATAGTGGCATACC
TATAAATGATTTTTTTCGTTCCAAATAGAATGGCTATCTACGTATACGAATCCAGAAGAAGTTTATACTTTTGCTTTCTT
TAACGCTATGAGCTTAAACATTTGCTAGTCGGTCACAACACATAGTTTTTTCATGTACACTATCGTCTCAAATCGAGAAA
AAATTCCGAAGTAGTCTTCAACCATTTTTGTTTCCTTGAACGCATTTGCAATAGCTTTATCTCCAACTGAAAAAACTTTC
ACAAAGAGCAAATGTCGTATATGCACATGTCACCGAGCTTCACAATTTTGGCTCTTTAGCATTCAAAATATTGAACTCTC
ATTAATTTATTTCCTACCAAATATTGAACTCAAATTAAAATAGCCCACAAGCTGATCTCTTTGCCACAACTATTTGGCTT
TATAAGCGTCAATTATATTAGTTTATTTTTTGGTTTTGAGTATGTATTTTTTGTTTTATAATTTAGCCTAAAAAATAAGC
AGAAGAAGTGTATTTTTCGAAAATCAATCACATTGTAGACTATTTTTACAAAATTTCTCTGTCTATATATATATATATAT
ATATTTATTTTTTTAATTCCAAAGCCTATTCTGAGACATAAGAAAAAGCCGAATGAGGAAGTGAGAAACAGAAAAAGGAG
AAGTGAAAGAGATTTAACAATTTGTCTAAATTATAAAAAAGGGAAAGTCTTTTTACCTCTGTCACAAATTAAAAACAAAT
ATACTCCACCAAATAAAATAAAAATACAAAAAAAAAAGCCGAAAAATCAAGTGAGAGAGAGAGGAGGAAGATGGGGACGA
AGGAAAGCGAATGAATCAAACCTTACCGATGAAGAAGAAAGAAAATTGAAAGATATTTATTTATATCTCTAAAGCCTTTC
TATATCTCTCTGTTTAAGTATCACTTCCTGTCCCAAAACCAAAAGACTTGAGAGTGTGTCTTTAGAGAGAGATCTTCTCT
CTTTTATCTTACGACTCTCACTTCTTATCTCAAATCTACTTCAACTCTATTTCCAGTCTCCACATTTTCCCACAAATTTC
AACTCTTGTTCTCTTCCTCCAAAGTAAAAAACAAAACACTGCAAGTAAGTAAGTTCTGTTCATATTCCTCTGTTTTTTTT
TGTTTGTGTGTTTGTCAGATCCATTCTCTATAGCTTGTGAGCTGTGACCATTGTATATATGAGACTTGTTTTTGCTAATG
GGCACTTGTAAATCTCTCAAAGATCTGATCTTTCGATGAATTTTCTGCACAACTGTTTTTTCCCCCAACTTTTCTCGAAC
TCGAAATTTTTGATTCAAAGTTTCGATCTTTGGAAAAACTGATGTTGTTGAAATCAACAACTGTTGATGTTGAGAGCTAT
ATTTTTAGCGTTAAAACAAATGAGAGTAGTTGCGTCTCATGTCTTCCAAATTCAACTTTTTTGACCTAGTGGGATGCTTT
TAGGGGATGCTTTAGTTTTGGGGACCCATAAATCAAATCACCTATGAAAAAAATGTGATAATGCAACAGAACTTGCACTG
TGTTGTGTTAAAGTGTTTATTTTCAGATCTCATCGATCCATTTCTTCTAAATCTTAATTCTTGTGTGTATTGTATTGATC
AAAGATCCAAACTTTCATTGCTGATCCAGCCGTTTTAGTCTTCAGTTAGGCTTCCATATTCATTACAAAGTCATGTTTTT
GTTGTTTCATAGTGAAATAAATAAGAACCTTCTATAGTTGATTCACTGAGTGTTTGATCTGATTATATACTTGGTTTCAC
TGAATGTACAGGTGAGGTTTGGTTTTGGTGTTATAGAATT
>AT1G31850.4 | chr1:11428165-11431164 FORWARD LENGTH=3000
TTTAGTTGGTTTAATTCAAATTTACAAAACTTGATGGGTTAATTGGGTAAACCATTGAACCCATTAACCATTACAACCCA
ACTCATTTTACTCATCAAACTAATTGACTCATCAACTTATTTGACCCATCAACTCATTTGAGTCAAAATTTTCAACTCAT
TAGAATTCATGGGTTGAGTTGAATTGACCATGAATTTTGACCCATTTTGACACCCTTAATTATAAGCAATAAATGAATCA
GTGAGGAGGTCAAGGGCCTTATTTTGAGAGAAAGAGAGATCACAAAGTTTTGTTTTTAAAATTCCAAAGCAAAAGGATAA
AGGCAGATGCATTCTTCTGTCGGTGCTCTTTATTCCTCAGCCGACATTAAATAATTTAATTTAATTTTTATTTTTTATTA
ATGGAGTAAGTATTTGCAAGCCTCGAAAAATAAAAAATTATAGCACTGATTGACGCTGAATGAAGTAGACTAAAAATTGC
ATCTTTCATGAAAACACATTTCGGTGTTAGTACCAAAGAGAGTCTCAAACTTTTGCTTGGATTACTTGTTAAATGATAAT
TGGTTGCTCTGAATCGTATATCTACATATCCCATGCACGTATTTTCTTTTTCTTTTCCACTTTAAAGTTAGATCTCGACC
TTTTTCCAGCACTAAAAGTGAGAAATAATTTATTTCATAATAATATTCCAGGATTTAAAAAAAAAAAATCGAAATTAAAC
TGAGTATGATATCAGATAAACACTATAATCGTGTCATGATTTATCTTTGAAATCAATATTATGCATGTATGAGTTTAAAT
TTTCTATATTCTTATCAAGCTTACAAAATCTATCAACATCAATTGTATTTTACTCAATGTAATTTAGTGATTTATAATGT
TTAGAGATAAGTAAGAAACAAAAACAAAAATATATATTTAGAGATAAGTGAAAAAACAATGGACAAGAAAAAGTAAAAAA
GAAAAATAACATTTGGTCCCACCCCACACTCCTATGTGATGGAGGTTCCAAACATAAATGATGAAGAAATGGGTTACTTC
AAAGAAGTCTCACAAAGAGTAGTAATCATTAGTTATGATTTTTATTGCTATACTAGAATCTCAAGTCAAAAGTAGGCGAG
ATAAGAAAAGTAGACATCGTTGATATTTCGTTAGAAATTTATCAATGAAACCGCTCCATCAAAAATAATAGTGGCATACC
TATAAATGATTTTTTTCGTTCCAAATAGAATGGCTATCTACGTATACGAATCCAGAAGAAGTTTATACTTTTGCTTTCTT
TAACGCTATGAGCTTAAACATTTGCTAGTCGGTCACAACACATAGTTTTTTCATGTACACTATCGTCTCAAATCGAGAAA
AAATTCCGAAGTAGTCTTCAACCATTTTTGTTTCCTTGAACGCATTTGCAATAGCTTTATCTCCAACTGAAAAAACTTTC
ACAAAGAGCAAATGTCGTATATGCACATGTCACCGAGCTTCACAATTTTGGCTCTTTAGCATTCAAAATATTGAACTCTC
ATTAATTTATTTCCTACCAAATATTGAACTCAAATTAAAATAGCCCACAAGCTGATCTCTTTGCCACAACTATTTGGCTT
TATAAGCGTCAATTATATTAGTTTATTTTTTGGTTTTGAGTATGTATTTTTTGTTTTATAATTTAGCCTAAAAAATAAGC
AGAAGAAGTGTATTTTTCGAAAATCAATCACATTGTAGACTATTTTTACAAAATTTCTCTGTCTATATATATATATATAT
ATATTTATTTTTTTAATTCCAAAGCCTATTCTGAGACATAAGAAAAAGCCGAATGAGGAAGTGAGAAACAGAAAAAGGAG
AAGTGAAAGAGATTTAACAATTTGTCTAAATTATAAAAAAGGGAAAGTCTTTTTACCTCTGTCACAAATTAAAAACAAAT
ATACTCCACCAAATAAAATAAAAATACAAAAAAAAAAGCCGAAAAATCAAGTGAGAGAGAGAGGAGGAAGATGGGGACGA
AGGAAAGCGAATGAATCAAACCTTACCGATGAAGAAGAAAGAAAATTGAAAGATATTTATTTATATCTCTAAAGCCTTTC
TATATCTCTCTGTTTAAGTATCACTTCCTGTCCCAAAACCAAAAGACTTGAGAGTGTGTCTTTAGAGAGAGATCTTCTCT
CTTTTATCTTACGACTCTCACTTCTTATCTCAAATCTACTTCAACTCTATTTCCAGTCTCCACATTTTCCCACAAATTTC
AACTCTTGTTCTCTTCCTCCAAAGTAAAAAACAAAACACTGCAAGTAAGTAAGTTCTGTTCATATTCCTCTGTTTTTTTT
TGTTTGTGTGTTTGTCAGATCCATTCTCTATAGCTTGTGAGCTGTGACCATTGTATATATGAGACTTGTTTTTGCTAATG
GGCACTTGTAAATCTCTCAAAGATCTGATCTTTCGATGAATTTTCTGCACAACTGTTTTTTCCCCCAACTTTTCTCGAAC
TCGAAATTTTTGATTCAAAGTTTCGATCTTTGGAAAAACTGATGTTGTTGAAATCAACAACTGTTGATGTTGAGAGCTAT
ATTTTTAGCGTTAAAACAAATGAGAGTAGTTGCGTCTCATGTCTTCCAAATTCAACTTTTTTGACCTAGTGGGATGCTTT
TAGGGGATGCTTTAGTTTTGGGGACCCATAAATCAAATCACCTATGAAAAAAATGTGATAATGCAACAGAACTTGCACTG
TGTTGTGTTAAAGTGTTTATTTTCAGATCTCATCGATCCATTTCTTCTAAATCTTAATTCTTGTGTGTATTGTATTGATC
AAAGATCCAAACTTTCATTGCTGATCCAGCCGTTTTAGTCTTCAGTTAGGCTTCCATATTCATTACAAAGTCATGTTTTT
GTTGTTTCATAGTGAAATAAATAAGAACCTTCTATAGTTGATTCACTGAGTGTTTGATCTGATTATATACTTGGTTTCAC
TGAATGTACAGGTGAGGTTTGGTTTTGGTGTTATAGAATT
>AT1G31850.2 | chr1:11428165-11431164 FORWARD LENGTH=3000
TTTAGTTGGTTTAATTCAAATTTACAAAACTTGATGGGTTAATTGGGTAAACCATTGAACCCATTAACCATTACAACCCA
ACTCATTTTACTCATCAAACTAATTGACTCATCAACTTATTTGACCCATCAACTCATTTGAGTCAAAATTTTCAACTCAT
TAGAATTCATGGGTTGAGTTGAATTGACCATGAATTTTGACCCATTTTGACACCCTTAATTATAAGCAATAAATGAATCA
GTGAGGAGGTCAAGGGCCTTATTTTGAGAGAAAGAGAGATCACAAAGTTTTGTTTTTAAAATTCCAAAGCAAAAGGATAA
AGGCAGATGCATTCTTCTGTCGGTGCTCTTTATTCCTCAGCCGACATTAAATAATTTAATTTAATTTTTATTTTTTATTA
ATGGAGTAAGTATTTGCAAGCCTCGAAAAATAAAAAATTATAGCACTGATTGACGCTGAATGAAGTAGACTAAAAATTGC
ATCTTTCATGAAAACACATTTCGGTGTTAGTACCAAAGAGAGTCTCAAACTTTTGCTTGGATTACTTGTTAAATGATAAT
TGGTTGCTCTGAATCGTATATCTACATATCCCATGCACGTATTTTCTTTTTCTTTTCCACTTTAAAGTTAGATCTCGACC
TTTTTCCAGCACTAAAAGTGAGAAATAATTTATTTCATAATAATATTCCAGGATTTAAAAAAAAAAAATCGAAATTAAAC
TGAGTATGATATCAGATAAACACTATAATCGTGTCATGATTTATCTTTGAAATCAATATTATGCATGTATGAGTTTAAAT
TTTCTATATTCTTATCAAGCTTACAAAATCTATCAACATCAATTGTATTTTACTCAATGTAATTTAGTGATTTATAATGT
TTAGAGATAAGTAAGAAACAAAAACAAAAATATATATTTAGAGATAAGTGAAAAAACAATGGACAAGAAAAAGTAAAAAA
GAAAAATAACATTTGGTCCCACCCCACACTCCTATGTGATGGAGGTTCCAAACATAAATGATGAAGAAATGGGTTACTTC
AAAGAAGTCTCACAAAGAGTAGTAATCATTAGTTATGATTTTTATTGCTATACTAGAATCTCAAGTCAAAAGTAGGCGAG
ATAAGAAAAGTAGACATCGTTGATATTTCGTTAGAAATTTATCAATGAAACCGCTCCATCAAAAATAATAGTGGCATACC
TATAAATGATTTTTTTCGTTCCAAATAGAATGGCTATCTACGTATACGAATCCAGAAGAAGTTTATACTTTTGCTTTCTT
TAACGCTATGAGCTTAAACATTTGCTAGTCGGTCACAACACATAGTTTTTTCATGTACACTATCGTCTCAAATCGAGAAA
AAATTCCGAAGTAGTCTTCAACCATTTTTGTTTCCTTGAACGCATTTGCAATAGCTTTATCTCCAACTGAAAAAACTTTC
ACAAAGAGCAAATGTCGTATATGCACATGTCACCGAGCTTCACAATTTTGGCTCTTTAGCATTCAAAATATTGAACTCTC
ATTAATTTATTTCCTACCAAATATTGAACTCAAATTAAAATAGCCCACAAGCTGATCTCTTTGCCACAACTATTTGGCTT
TATAAGCGTCAATTATATTAGTTTATTTTTTGGTTTTGAGTATGTATTTTTTGTTTTATAATTTAGCCTAAAAAATAAGC
AGAAGAAGTGTATTTTTCGAAAATCAATCACATTGTAGACTATTTTTACAAAATTTCTCTGTCTATATATATATATATAT
ATATTTATTTTTTTAATTCCAAAGCCTATTCTGAGACATAAGAAAAAGCCGAATGAGGAAGTGAGAAACAGAAAAAGGAG
AAGTGAAAGAGATTTAACAATTTGTCTAAATTATAAAAAAGGGAAAGTCTTTTTACCTCTGTCACAAATTAAAAACAAAT
ATACTCCACCAAATAAAATAAAAATACAAAAAAAAAAGCCGAAAAATCAAGTGAGAGAGAGAGGAGGAAGATGGGGACGA
AGGAAAGCGAATGAATCAAACCTTACCGATGAAGAAGAAAGAAAATTGAAAGATATTTATTTATATCTCTAAAGCCTTTC
TATATCTCTCTGTTTAAGTATCACTTCCTGTCCCAAAACCAAAAGACTTGAGAGTGTGTCTTTAGAGAGAGATCTTCTCT
CTTTTATCTTACGACTCTCACTTCTTATCTCAAATCTACTTCAACTCTATTTCCAGTCTCCACATTTTCCCACAAATTTC
AACTCTTGTTCTCTTCCTCCAAAGTAAAAAACAAAACACTGCAAGTAAGTAAGTTCTGTTCATATTCCTCTGTTTTTTTT
TGTTTGTGTGTTTGTCAGATCCATTCTCTATAGCTTGTGAGCTGTGACCATTGTATATATGAGACTTGTTTTTGCTAATG
GGCACTTGTAAATCTCTCAAAGATCTGATCTTTCGATGAATTTTCTGCACAACTGTTTTTTCCCCCAACTTTTCTCGAAC
TCGAAATTTTTGATTCAAAGTTTCGATCTTTGGAAAAACTGATGTTGTTGAAATCAACAACTGTTGATGTTGAGAGCTAT
ATTTTTAGCGTTAAAACAAATGAGAGTAGTTGCGTCTCATGTCTTCCAAATTCAACTTTTTTGACCTAGTGGGATGCTTT
TAGGGGATGCTTTAGTTTTGGGGACCCATAAATCAAATCACCTATGAAAAAAATGTGATAATGCAACAGAACTTGCACTG
TGTTGTGTTAAAGTGTTTATTTTCAGATCTCATCGATCCATTTCTTCTAAATCTTAATTCTTGTGTGTATTGTATTGATC
AAAGATCCAAACTTTCATTGCTGATCCAGCCGTTTTAGTCTTCAGTTAGGCTTCCATATTCATTACAAAGTCATGTTTTT
GTTGTTTCATAGTGAAATAAATAAGAACCTTCTATAGTTGATTCACTGAGTGTTTGATCTGATTATATACTTGGTTTCAC
TGAATGTACAGGTGAGGTTTGGTTTTGGTGTTATAGAATT
>AT1G31860.2 | chr1:11435102-11438101 REVERSE LENGTH=3000
TTTCCTGCGAGGCGGAGATAAATCATCGTCCAACTCAACAGAATCTGAACGCTTTCTGCTAGATTCACGCGATGGAGAAT
GAACATGTCTCCTACGAGGAGGAGATAGATCTTCACTCAGATATTTAGCTTCAGGTTCTGGTGAAGGCGAATCATTCCTG
GCTTTTCTTTTGCGAGGTGGTGACATATCTGAATCCAAACTAACAGGCTTGGTATGTTTTCTGTTAGGTTCAGGTGAAGG
CGAATTGTGACGTTTTCTCCGTCGTGGTGGTGACATATCTGTATCAACTCTATCCGCAACCGACCGTCTAGGCCCAGGCT
CAGGAGAGGGCGAGTCATTACGAGTCCTTTGTCTACGTGGAGGAGAAATATTAGATTGTGTGTCTTCACGGTTTAGAGGT
AACGTTACCCACCCACTTCCATCCTCAGCAATGGCATTATGAGCACGCCTTGCCTTAATTTCCTCCAACCTCCTCATTCG
CTTAACTTCAATGTCTTCATCAACCAGAGGTGTTTCCTCTATACGAAACAAATGAAAAGAGAACACAATATGTAAATGTG
AACTGTTATTAGATCAGGGAAGTGAAAGCATTACAGATGCACAAGTCCAAGAAACAAGAAACAGTCAAGCAATTTACCTG
CTGAATCATCTTCGTTTTCGTCCTCTTCAGGATCAACCTGCTTTTGCCAAACTGGATCTTCGTCGACAACTAAAACACCT
CTTGGTTCAGGTTTAGATGGCTTCTTCTGCTTCTTCTTCTTCTTCTTCTTCTCTACAACATCACTACTTTCATACTTCTT
CAAGTAATCTTTTAAAGATTGGTTTCCTGCCATCTTTGAGAATTTGGAGCCTAAATACCAATGATAAACTTGAAAAATTC
AGTCAAACATAACATCTAGACGAAGATATATTCAATTCAGGAACCAGAGGTTCAAGCAGGAATTAATGGCAATGCCACCG
TTCATCATCTTAAGAGACCGAATTATAGATATAGCTTTCAAAACCAAATCTGGAATCAACAATTAGTTGCTAAACTCAAA
TTAGCATCAATCAAGCCCTACGAAAATGAGACTGAATCGAGAATAACAAAAGAATGCTTAGTCTTATATCGTCATCAAAT
CCACAAATTTGCATCTACTCAAAAGCGATTCCAGAAAACTAGAAAGCTAAACGAAGACAAGCATACATTCATAGAATCGT
AAAATTACTAACCTGATCGGAAAATTAACGCCGGAGATGACCGGGAAAATATCAGTAACCCAACGCGAATAGTTGAAAAT
GATAACTCGGAGAGCTAGCTCTTCTAGGGTTTTTGGATCTCCTGGAGACGAAGAATAGAGAAAAACTTAAGTTATGGCGG
AATTTGAAATTTCAAGCAATTAATAGGGATTGCTTTTGTAATTCCTAATATTAAGACATAAATAGGGGCATTTTAGTATT
TGCACACATTGCTGAGTCGGTCTTTAAAAAGCCCTTCACTATCACATTGACTTCAGAACAATTAGGGTTAATCTCTTCCG
TTGCTTTTTTTTTTCAATCCGCCGCCACTTTTCGTTTCTCGTAGCGTTAAAATGGCGGTATCGTACAATGCATTAGCTCA
GTCTTTAGCGAGAAGTAGCTGCTTCATCCCCAAACCTTATTCCTTTAGAGATACTAAGCTGAGAAGCAGATCCAATGTCG
TATTCGCGTGCAATGATAATAAGAACATTGCTCTTCAAGCTAAGGTAAACATCTTCTGTGTAATCTTAACTTATAGATAG
AATGTTCTGCAATGGAATCGTGTTAAGTTTAATTGTTATCTAAGAACGATTAGAATTTAGATTGAATATTGAACCAGACA
TTGTCAGGTGCTTACTCTTTGACATATGAGTAATTACTGTTACATGTCGGGTAGAGAAAAAAGAGAGAAGGAAAAGCTTT
TTAACCTGAGCTTCATTTTTAGAGTTTGGATTTCTTTTTTAAGATGCTCATCGTTTGCTTGGTCATCTGCATTTGGTGAT
GCCTGAGCTACATCTGTTCATCACATTTTATTAAAGCATTTAAGTATATTGTTATGCCAAAAGTAATTTAGTTCTATGAA
CATTGTCTGGAGTAAATTGTATATGTAAAGTTTGGATTTTTGCCAGAGATGGTCAGGTTCCTACCCTTTGACATGTGGGT
TTGGACTGTTACATCTCTGGTATAGAAAAGAGAGAGAAGGAAAGGCTTTTTGATGGTTTCCATCTTTAGGTTTGGATGTC
TCTTTCAAGGTGCTCATCGTTTGCTTGGTCATCTTTGTTACGTGATGACTTGGCTCCATTTGTTCATCACAGTTGATATC
TTTTCAAGGAAATATGTATTGTCTTGCGCTCTCAGAGTTGGATTAATTCATCACTGAATTACTGTGATGCCTTCCGAAGT
AACTTATGTTTTAATTTAGAGAAAAGGAGGTTCATGTAAGATGTGTCATTTGTTAATCTATTTTAGTTACGTCATGTACA
ATTGAGATTTGGCCAGAGATGGTCAGGTTCCTACTCTTTGACAAATGAGTTTGAACTGTTACATCTCTGGTAAAGAAAAA
AGAGAGAAGGAAAGGCTTTTTGATGGTTTCCATCTTTTGGTCTGGAGTTTTCTCTAAAGGTGTACATCGTTTGCTTGGTC
ATCTGAATCTGTGATGGCATGGGCTACATCTGTCCTCCACAACCTGAATAATCTTCATTGAGACATTTCTCTTTTGGCTT
TAATATCTAGTCCGATAATGCATTTACTGTTTATACTATTAGAGAGGGGCTTGTTTGATTGAAATGACAATGTTTTTTTC
TGTGTTGGTAGTGTTGCCATTGTGCCTTTTATTACTGTCTCAATAAGCAATGTATATGCGGCTGTTGTGTTCCCTGGTAG
CTAATCATGGTTTCTGTTGTTTTCTTGTGTTAGGTAGATAACTTGTTGGACCGCATTAAATGGGATGACAAAGGATTAGC
TGTGGCAATAGCACAAAACGTTGATACGGGAGCAGTATTG
>AT1G31860.1 | chr1:11436531-11439530 REVERSE LENGTH=3000
TGGTATAATGAACCCAGATTTTTTCATCTCCTCATCGTCTCCTAGATCCACAAGAGTTGTCTCGTACTTTCTTTTCTGCG
ATATAAAAACTCGGCAATACGTTAGGATAATGCTGTTATGACAAGATAATCATGGTTATTCATAATTTTGTCGTAAGCAG
AAGTATTTTCAATACCTTGACCAAATGAGCCATTGGATCTCCAAATCTAACTCTTTCCTTCATCATTTGATCAAGCTCCG
GATCATCCCTGAAACAACAGAGATAAACACTGTGAGAATAAATAACCAAGTAATAACAGCTCAAACTCGAGCTCAAGAAG
AAGAATAAATAAAGTACCTTGTCCGAGCAAATGGCTTATCCTTCTCAAGCTCAAGTTCTTGTAGTCTAGCTTCAGCTTCA
CGCTTCTGAGCTAAACCTTTGCCCCATTCCAGTTTTATCTCCTACAAGAATTAGACAATACATTCGTAACTCTAATTTTC
TCAGATTCAGATTATATACATATTTTGAGGAGTATAGAGTTAATGACACACAGTACCTTTGGCTTCTCTATCACTTTTTT
TTGCTTCGATTTAAGATATTCCTCCTTTGATATACGCTTCCCTGCAATATCAATAAGTATCTGGGTGTGAGACATGAGAT
TATGCATTCTTACTGCAACTTATAACGACTAGGGACCTATAGTCCTCACCTGTGATCTTGTCACGGAACACTGCTTCTGC
GTTTTGACCAGTTAGCTCGGAATCCATATTTTTAAACCTGTAGAAGAGTATAATTTGTCAGAAAGATGGTAGCCTAAAAA
CATGCAATCGCGAATCTCAAATCATCGTTACTGAAGACTGGTCTCTTTATGAATTCCCTATTTAAAGACACAGAAGACAA
AATCTTAGAAACTTAGGAAGTAGGCAACATGAAACTTCAAGGAAATAGGAAACTACTCTTGGCCCAATACTACTGAAACT
GAAACAAACCTGATGCCTATAACTAAAATGCAGTAACAGATTCTAAAAAGCTTAGTCTACTTTCTGATAATTACCTCAAT
TTTTCATCCTCCTTTTTCTTTCGATATTCACTTCCAATGTCTTTGCCACTAATCAATCCGGTCTTTCGTTGCTCCTTGCT
TATTTGAGGAGGTGATGAATCTCTGCGTGGTCTCCTTGGGGGAGAGCTATCAAAATTGGAACTCCTGGACACATTTTCAG
AAGAACGTCGCAAATCTGCGGCTTTTCTTTGAGGCGAAAGATCTGAGTCTTGAGAATCCTTCATATTTATATTCCGGCCG
GGTGGAGATAAATCAGCATTCGAGCCAAAAGATTTTGAAGACCTTCTAGCTGGTTCAGGTGATGGAGAATGATATCTTCT
TCTCCGTGGAGGAGATAGATCATTGCTCTTCTTTTTTACATCTGAGACAGGTGAACCATGTAAATCTCTTTTCCTGCGAG
GCGGAGATAAATCATCGTCCAACTCAACAGAATCTGAACGCTTTCTGCTAGATTCACGCGATGGAGAATGAACATGTCTC
CTACGAGGAGGAGATAGATCTTCACTCAGATATTTAGCTTCAGGTTCTGGTGAAGGCGAATCATTCCTGGCTTTTCTTTT
GCGAGGTGGTGACATATCTGAATCCAAACTAACAGGCTTGGTATGTTTTCTGTTAGGTTCAGGTGAAGGCGAATTGTGAC
GTTTTCTCCGTCGTGGTGGTGACATATCTGTATCAACTCTATCCGCAACCGACCGTCTAGGCCCAGGCTCAGGAGAGGGC
GAGTCATTACGAGTCCTTTGTCTACGTGGAGGAGAAATATTAGATTGTGTGTCTTCACGGTTTAGAGGTAACGTTACCCA
CCCACTTCCATCCTCAGCAATGGCATTATGAGCACGCCTTGCCTTAATTTCCTCCAACCTCCTCATTCGCTTAACTTCAA
TGTCTTCATCAACCAGAGGTGTTTCCTCTATACGAAACAAATGAAAAGAGAACACAATATGTAAATGTGAACTGTTATTA
GATCAGGGAAGTGAAAGCATTACAGATGCACAAGTCCAAGAAACAAGAAACAGTCAAGCAATTTACCTGCTGAATCATCT
TCGTTTTCGTCCTCTTCAGGATCAACCTGCTTTTGCCAAACTGGATCTTCGTCGACAACTAAAACACCTCTTGGTTCAGG
TTTAGATGGCTTCTTCTGCTTCTTCTTCTTCTTCTTCTTCTCTACAACATCACTACTTTCATACTTCTTCAAGTAATCTT
TTAAAGATTGGTTTCCTGCCATCTTTGAGAATTTGGAGCCTAAATACCAATGATAAACTTGAAAAATTCAGTCAAACATA
ACATCTAGACGAAGATATATTCAATTCAGGAACCAGAGGTTCAAGCAGGAATTAATGGCAATGCCACCGTTCATCATCTT
AAGAGACCGAATTATAGATATAGCTTTCAAAACCAAATCTGGAATCAACAATTAGTTGCTAAACTCAAATTAGCATCAAT
CAAGCCCTACGAAAATGAGACTGAATCGAGAATAACAAAAGAATGCTTAGTCTTATATCGTCATCAAATCCACAAATTTG
CATCTACTCAAAAGCGATTCCAGAAAACTAGAAAGCTAAACGAAGACAAGCATACATTCATAGAATCGTAAAATTACTAA
CCTGATCGGAAAATTAACGCCGGAGATGACCGGGAAAATATCAGTAACCCAACGCGAATAGTTGAAAATGATAACTCGGA
GAGCTAGCTCTTCTAGGGTTTTTGGATCTCCTGGAGACGAAGAATAGAGAAAAACTTAAGTTATGGCGGAATTTGAAATT
TCAAGCAATTAATAGGGATTGCTTTTGTAATTCCTAATATTAAGACATAAATAGGGGCATTTTAGTATTTGCACACATTG
CTGAGTCGGTCTTTAAAAAGCCCTTCACTATCACATTGACTTCAGAACAATTAGGGTTAATCTCTTCCGTTGCTTTTTTT
TTTCAATCCGCCGCCACTTTTCGTTTCTCGTAGCGTTAAA
>AT1G31860.3 | chr1:11436531-11439530 REVERSE LENGTH=3000
TGGTATAATGAACCCAGATTTTTTCATCTCCTCATCGTCTCCTAGATCCACAAGAGTTGTCTCGTACTTTCTTTTCTGCG
ATATAAAAACTCGGCAATACGTTAGGATAATGCTGTTATGACAAGATAATCATGGTTATTCATAATTTTGTCGTAAGCAG
AAGTATTTTCAATACCTTGACCAAATGAGCCATTGGATCTCCAAATCTAACTCTTTCCTTCATCATTTGATCAAGCTCCG
GATCATCCCTGAAACAACAGAGATAAACACTGTGAGAATAAATAACCAAGTAATAACAGCTCAAACTCGAGCTCAAGAAG
AAGAATAAATAAAGTACCTTGTCCGAGCAAATGGCTTATCCTTCTCAAGCTCAAGTTCTTGTAGTCTAGCTTCAGCTTCA
CGCTTCTGAGCTAAACCTTTGCCCCATTCCAGTTTTATCTCCTACAAGAATTAGACAATACATTCGTAACTCTAATTTTC
TCAGATTCAGATTATATACATATTTTGAGGAGTATAGAGTTAATGACACACAGTACCTTTGGCTTCTCTATCACTTTTTT
TTGCTTCGATTTAAGATATTCCTCCTTTGATATACGCTTCCCTGCAATATCAATAAGTATCTGGGTGTGAGACATGAGAT
TATGCATTCTTACTGCAACTTATAACGACTAGGGACCTATAGTCCTCACCTGTGATCTTGTCACGGAACACTGCTTCTGC
GTTTTGACCAGTTAGCTCGGAATCCATATTTTTAAACCTGTAGAAGAGTATAATTTGTCAGAAAGATGGTAGCCTAAAAA
CATGCAATCGCGAATCTCAAATCATCGTTACTGAAGACTGGTCTCTTTATGAATTCCCTATTTAAAGACACAGAAGACAA
AATCTTAGAAACTTAGGAAGTAGGCAACATGAAACTTCAAGGAAATAGGAAACTACTCTTGGCCCAATACTACTGAAACT
GAAACAAACCTGATGCCTATAACTAAAATGCAGTAACAGATTCTAAAAAGCTTAGTCTACTTTCTGATAATTACCTCAAT
TTTTCATCCTCCTTTTTCTTTCGATATTCACTTCCAATGTCTTTGCCACTAATCAATCCGGTCTTTCGTTGCTCCTTGCT
TATTTGAGGAGGTGATGAATCTCTGCGTGGTCTCCTTGGGGGAGAGCTATCAAAATTGGAACTCCTGGACACATTTTCAG
AAGAACGTCGCAAATCTGCGGCTTTTCTTTGAGGCGAAAGATCTGAGTCTTGAGAATCCTTCATATTTATATTCCGGCCG
GGTGGAGATAAATCAGCATTCGAGCCAAAAGATTTTGAAGACCTTCTAGCTGGTTCAGGTGATGGAGAATGATATCTTCT
TCTCCGTGGAGGAGATAGATCATTGCTCTTCTTTTTTACATCTGAGACAGGTGAACCATGTAAATCTCTTTTCCTGCGAG
GCGGAGATAAATCATCGTCCAACTCAACAGAATCTGAACGCTTTCTGCTAGATTCACGCGATGGAGAATGAACATGTCTC
CTACGAGGAGGAGATAGATCTTCACTCAGATATTTAGCTTCAGGTTCTGGTGAAGGCGAATCATTCCTGGCTTTTCTTTT
GCGAGGTGGTGACATATCTGAATCCAAACTAACAGGCTTGGTATGTTTTCTGTTAGGTTCAGGTGAAGGCGAATTGTGAC
GTTTTCTCCGTCGTGGTGGTGACATATCTGTATCAACTCTATCCGCAACCGACCGTCTAGGCCCAGGCTCAGGAGAGGGC
GAGTCATTACGAGTCCTTTGTCTACGTGGAGGAGAAATATTAGATTGTGTGTCTTCACGGTTTAGAGGTAACGTTACCCA
CCCACTTCCATCCTCAGCAATGGCATTATGAGCACGCCTTGCCTTAATTTCCTCCAACCTCCTCATTCGCTTAACTTCAA
TGTCTTCATCAACCAGAGGTGTTTCCTCTATACGAAACAAATGAAAAGAGAACACAATATGTAAATGTGAACTGTTATTA
GATCAGGGAAGTGAAAGCATTACAGATGCACAAGTCCAAGAAACAAGAAACAGTCAAGCAATTTACCTGCTGAATCATCT
TCGTTTTCGTCCTCTTCAGGATCAACCTGCTTTTGCCAAACTGGATCTTCGTCGACAACTAAAACACCTCTTGGTTCAGG
TTTAGATGGCTTCTTCTGCTTCTTCTTCTTCTTCTTCTTCTCTACAACATCACTACTTTCATACTTCTTCAAGTAATCTT
TTAAAGATTGGTTTCCTGCCATCTTTGAGAATTTGGAGCCTAAATACCAATGATAAACTTGAAAAATTCAGTCAAACATA
ACATCTAGACGAAGATATATTCAATTCAGGAACCAGAGGTTCAAGCAGGAATTAATGGCAATGCCACCGTTCATCATCTT
AAGAGACCGAATTATAGATATAGCTTTCAAAACCAAATCTGGAATCAACAATTAGTTGCTAAACTCAAATTAGCATCAAT
CAAGCCCTACGAAAATGAGACTGAATCGAGAATAACAAAAGAATGCTTAGTCTTATATCGTCATCAAATCCACAAATTTG
CATCTACTCAAAAGCGATTCCAGAAAACTAGAAAGCTAAACGAAGACAAGCATACATTCATAGAATCGTAAAATTACTAA
CCTGATCGGAAAATTAACGCCGGAGATGACCGGGAAAATATCAGTAACCCAACGCGAATAGTTGAAAATGATAACTCGGA
GAGCTAGCTCTTCTAGGGTTTTTGGATCTCCTGGAGACGAAGAATAGAGAAAAACTTAAGTTATGGCGGAATTTGAAATT
TCAAGCAATTAATAGGGATTGCTTTTGTAATTCCTAATATTAAGACATAAATAGGGGCATTTTAGTATTTGCACACATTG
CTGAGTCGGTCTTTAAAAAGCCCTTCACTATCACATTGACTTCAGAACAATTAGGGTTAATCTCTTCCGTTGCTTTTTTT
TTTCAATCCGCCGCCACTTTTCGTTTCTCGTAGCGTTAAA
>AT1G31870.2 | chr1:11434269-11437268 FORWARD LENGTH=3000
TTCTCCTCGATTCCAGATTGAGAGAAGCGTTTCCTAAGAACTTCAAGAACATCTTCCATCTTCACACCCCTTTTAGATAG
AAGCACCATTGCGTGGTATAAAACATCAGCCATCTCTGATGGTGTTCTTGAAACTTCCTCATTATCCTCCAGTGTTCTGC
ATAACTCGTCAGCTTCTTCCCTGAAGCCGAATATCCCAATAAGCTTCATAAGAATCTATAGCTCAAATTCAATTATACAG
ATAACCGACAAAGTACCTGATCTTTGAGCAAAGCAGAGCGTCATCCGTCAACAACCGTCGAGTCCATGATGGTTTACCTT
CTTGAGGAACTGTTGATTCTTCTTTCCGCTTGGAAATGATTGATTCTAGCGAGTACAATGTTGTTAATGCTAGCTTGTTT
CCTGAAGCCTGTGATTCAGTAAGAAAGTAGTTGATATTCTTCAGATTTCAATTCGTCTCTTGATACAGGAAAAGGTAAAA
ACCAAATTCAACAAAGGCAAACCTCATCATTGTTTAATTGATCAAAAACCGATGTGTAGTAACAAGTCTCTTCCCCTGTG
TGACAGGTAGGTCCATCAGGTGTTCCAAGGTAAATAATCTGAGAAAATAGAGACCAATGAGTTTATGAAGAATAACACTG
CATTGATTCATATCTGTGGTCCACGCAAACATACCGAATCACGATCACAATCAACATACACATCAAGAATATTGATGAAG
TTATTGGATGTCTCTCCCTTAGTCCATAAGGTAGATCTTGATCGACTAAAGAATGTAGCTTTCCGAGAACTGATGGTTGT
GGAGAGGGCCTCCCTATTAACAAAGCCTTGCATCAATACTGCTCCCGTATCAACGTTTTGTGCTATTGCCACAGCTAATC
CTTTGTCATCCCATTTAATGCGGTCCAACAAGTTATCTACCTAACACAAGAAAACAACAGAAACCATGATTAGCTACCAG
GGAACACAACAGCCGCATATACATTGCTTATTGAGACAGTAATAAAAGGCACAATGGCAACACTACCAACACAGAAAAAA
ACATTGTCATTTCAATCAAACAAGCCCCTCTCTAATAGTATAAACAGTAAATGCATTATCGGACTAGATATTAAAGCCAA
AAGAGAAATGTCTCAATGAAGATTATTCAGGTTGTGGAGGACAGATGTAGCCCATGCCATCACAGATTCAGATGACCAAG
CAAACGATGTACACCTTTAGAGAAAACTCCAGACCAAAAGATGGAAACCATCAAAAAGCCTTTCCTTCTCTCTTTTTTCT
TTACCAGAGATGTAACAGTTCAAACTCATTTGTCAAAGAGTAGGAACCTGACCATCTCTGGCCAAATCTCAATTGTACAT
GACGTAACTAAAATAGATTAACAAATGACACATCTTACATGAACCTCCTTTTCTCTAAATTAAAACATAAGTTACTTCGG
AAGGCATCACAGTAATTCAGTGATGAATTAATCCAACTCTGAGAGCGCAAGACAATACATATTTCCTTGAAAAGATATCA
ACTGTGATGAACAAATGGAGCCAAGTCATCACGTAACAAAGATGACCAAGCAAACGATGAGCACCTTGAAAGAGACATCC
AAACCTAAAGATGGAAACCATCAAAAAGCCTTTCCTTCTCTCTCTTTTCTATACCAGAGATGTAACAGTCCAAACCCACA
TGTCAAAGGGTAGGAACCTGACCATCTCTGGCAAAAATCCAAACTTTACATATACAATTTACTCCAGACAATGTTCATAG
AACTAAATTACTTTTGGCATAACAATATACTTAAATGCTTTAATAAAATGTGATGAACAGATGTAGCTCAGGCATCACCA
AATGCAGATGACCAAGCAAACGATGAGCATCTTAAAAAAGAAATCCAAACTCTAAAAATGAAGCTCAGGTTAAAAAGCTT
TTCCTTCTCTCTTTTTTCTCTACCCGACATGTAACAGTAATTACTCATATGTCAAAGAGTAAGCACCTGACAATGTCTGG
TTCAATATTCAATCTAAATTCTAATCGTTCTTAGATAACAATTAAACTTAACACGATTCCATTGCAGAACATTCTATCTA
TAAGTTAAGATTACACAGAAGATGTTTACCTTAGCTTGAAGAGCAATGTTCTTATTATCATTGCACGCGAATACGACATT
GGATCTGCTTCTCAGCTTAGTATCTCTAAAGGAATAAGGTTTGGGGATGAAGCAGCTACTTCTCGCTAAAGACTGAGCTA
ATGCATTGTACGATACCGCCATTTTAACGCTACGAGAAACGAAAAGTGGCGGCGGATTGAAAAAAAAAAGCAACGGAAGA
GATTAACCCTAATTGTTCTGAAGTCAATGTGATAGTGAAGGGCTTTTTAAAGACCGACTCAGCAATGTGTGCAAATACTA
AAATGCCCCTATTTATGTCTTAATATTAGGAATTACAAAAGCAATCCCTATTAATTGCTTGAAATTTCAAATTCCGCCAT
AACTTAAGTTTTTCTCTATTCTTCGTCTCCAGGAGATCCAAAAACCCTAGAAGAGCTAGCTCTCCGAGTTATCATTTTCA
ACTATTCGCGTTGGGTTACTGATATTTTCCCGGTCATCTCCGGCGTTAATTTTCCGATCAGGTTAGTAATTTTACGATTC
TATGAATGTATGCTTGTCTTCGTTTAGCTTTCTAGTTTTCTGGAATCGCTTTTGAGTAGATGCAAATTTGTGGATTTGAT
GACGATATAAGACTAAGCATTCTTTTGTTATTCTCGATTCAGTCTCATTTTCGTAGGGCTTGATTGATGCTAATTTGAGT
TTAGCAACTAATTGTTGATTCCAGATTTGGTTTTGAAAGCTATATCTATAATTCGGTCTCTTAAGATGATGAACGGTGGC
ATTGCCATTAATTCCTGCTTGAACCTCTGGTTCCTGAATTGAATATATCTTCGTCTAGATGTTATGTTTGACTGAATTTT
TCAAGTTTATCATTGGTATTTAGGCTCCAAATTCTCAAAG
>AT1G31870.1 | chr1:11434269-11437268 FORWARD LENGTH=3000
TTCTCCTCGATTCCAGATTGAGAGAAGCGTTTCCTAAGAACTTCAAGAACATCTTCCATCTTCACACCCCTTTTAGATAG
AAGCACCATTGCGTGGTATAAAACATCAGCCATCTCTGATGGTGTTCTTGAAACTTCCTCATTATCCTCCAGTGTTCTGC
ATAACTCGTCAGCTTCTTCCCTGAAGCCGAATATCCCAATAAGCTTCATAAGAATCTATAGCTCAAATTCAATTATACAG
ATAACCGACAAAGTACCTGATCTTTGAGCAAAGCAGAGCGTCATCCGTCAACAACCGTCGAGTCCATGATGGTTTACCTT
CTTGAGGAACTGTTGATTCTTCTTTCCGCTTGGAAATGATTGATTCTAGCGAGTACAATGTTGTTAATGCTAGCTTGTTT
CCTGAAGCCTGTGATTCAGTAAGAAAGTAGTTGATATTCTTCAGATTTCAATTCGTCTCTTGATACAGGAAAAGGTAAAA
ACCAAATTCAACAAAGGCAAACCTCATCATTGTTTAATTGATCAAAAACCGATGTGTAGTAACAAGTCTCTTCCCCTGTG
TGACAGGTAGGTCCATCAGGTGTTCCAAGGTAAATAATCTGAGAAAATAGAGACCAATGAGTTTATGAAGAATAACACTG
CATTGATTCATATCTGTGGTCCACGCAAACATACCGAATCACGATCACAATCAACATACACATCAAGAATATTGATGAAG
TTATTGGATGTCTCTCCCTTAGTCCATAAGGTAGATCTTGATCGACTAAAGAATGTAGCTTTCCGAGAACTGATGGTTGT
GGAGAGGGCCTCCCTATTAACAAAGCCTTGCATCAATACTGCTCCCGTATCAACGTTTTGTGCTATTGCCACAGCTAATC
CTTTGTCATCCCATTTAATGCGGTCCAACAAGTTATCTACCTAACACAAGAAAACAACAGAAACCATGATTAGCTACCAG
GGAACACAACAGCCGCATATACATTGCTTATTGAGACAGTAATAAAAGGCACAATGGCAACACTACCAACACAGAAAAAA
ACATTGTCATTTCAATCAAACAAGCCCCTCTCTAATAGTATAAACAGTAAATGCATTATCGGACTAGATATTAAAGCCAA
AAGAGAAATGTCTCAATGAAGATTATTCAGGTTGTGGAGGACAGATGTAGCCCATGCCATCACAGATTCAGATGACCAAG
CAAACGATGTACACCTTTAGAGAAAACTCCAGACCAAAAGATGGAAACCATCAAAAAGCCTTTCCTTCTCTCTTTTTTCT
TTACCAGAGATGTAACAGTTCAAACTCATTTGTCAAAGAGTAGGAACCTGACCATCTCTGGCCAAATCTCAATTGTACAT
GACGTAACTAAAATAGATTAACAAATGACACATCTTACATGAACCTCCTTTTCTCTAAATTAAAACATAAGTTACTTCGG
AAGGCATCACAGTAATTCAGTGATGAATTAATCCAACTCTGAGAGCGCAAGACAATACATATTTCCTTGAAAAGATATCA
ACTGTGATGAACAAATGGAGCCAAGTCATCACGTAACAAAGATGACCAAGCAAACGATGAGCACCTTGAAAGAGACATCC
AAACCTAAAGATGGAAACCATCAAAAAGCCTTTCCTTCTCTCTCTTTTCTATACCAGAGATGTAACAGTCCAAACCCACA
TGTCAAAGGGTAGGAACCTGACCATCTCTGGCAAAAATCCAAACTTTACATATACAATTTACTCCAGACAATGTTCATAG
AACTAAATTACTTTTGGCATAACAATATACTTAAATGCTTTAATAAAATGTGATGAACAGATGTAGCTCAGGCATCACCA
AATGCAGATGACCAAGCAAACGATGAGCATCTTAAAAAAGAAATCCAAACTCTAAAAATGAAGCTCAGGTTAAAAAGCTT
TTCCTTCTCTCTTTTTTCTCTACCCGACATGTAACAGTAATTACTCATATGTCAAAGAGTAAGCACCTGACAATGTCTGG
TTCAATATTCAATCTAAATTCTAATCGTTCTTAGATAACAATTAAACTTAACACGATTCCATTGCAGAACATTCTATCTA
TAAGTTAAGATTACACAGAAGATGTTTACCTTAGCTTGAAGAGCAATGTTCTTATTATCATTGCACGCGAATACGACATT
GGATCTGCTTCTCAGCTTAGTATCTCTAAAGGAATAAGGTTTGGGGATGAAGCAGCTACTTCTCGCTAAAGACTGAGCTA
ATGCATTGTACGATACCGCCATTTTAACGCTACGAGAAACGAAAAGTGGCGGCGGATTGAAAAAAAAAAGCAACGGAAGA
GATTAACCCTAATTGTTCTGAAGTCAATGTGATAGTGAAGGGCTTTTTAAAGACCGACTCAGCAATGTGTGCAAATACTA
AAATGCCCCTATTTATGTCTTAATATTAGGAATTACAAAAGCAATCCCTATTAATTGCTTGAAATTTCAAATTCCGCCAT
AACTTAAGTTTTTCTCTATTCTTCGTCTCCAGGAGATCCAAAAACCCTAGAAGAGCTAGCTCTCCGAGTTATCATTTTCA
ACTATTCGCGTTGGGTTACTGATATTTTCCCGGTCATCTCCGGCGTTAATTTTCCGATCAGGTTAGTAATTTTACGATTC
TATGAATGTATGCTTGTCTTCGTTTAGCTTTCTAGTTTTCTGGAATCGCTTTTGAGTAGATGCAAATTTGTGGATTTGAT
GACGATATAAGACTAAGCATTCTTTTGTTATTCTCGATTCAGTCTCATTTTCGTAGGGCTTGATTGATGCTAATTTGAGT
TTAGCAACTAATTGTTGATTCCAGATTTGGTTTTGAAAGCTATATCTATAATTCGGTCTCTTAAGATGATGAACGGTGGC
ATTGCCATTAATTCCTGCTTGAACCTCTGGTTCCTGAATTGAATATATCTTCGTCTAGATGTTATGTTTGACTGAATTTT
TCAAGTTTATCATTGGTATTTAGGCTCCAAATTCTCAAAG
>AT1G31880.2 | chr1:11444321-11447320 FORWARD LENGTH=3000
TAACATTTTATGTTACTAGTATGCTTTTTCTTATATCATAGAGATTCAGCTCGTTTGTACTTCCTTAGAAAATTTGTAAT
TCACTATGTTATAACCTTCAGTGAAATTCGAACATGGCCAAATATTTCATCATTAACCCCAAAATCAAGAATGCTTGTCT
TTAAAACTCTTTTGACATTTCACTTCCTTCGTACTTTTCACGTATATGAATGAAAATAATAAAATTTATAAGAAATCTTC
GTTTAACATTTCTTTTCTAAAAAAGTCATTGCATGCATGAGATACTTACATATGCAATTGAAGAAAACAAAATTACAGTA
CAAATATTTATTCCAAAATACATTAACACATCGTCAATTCTGCAAGCTTTTCTTCTATAGCAATCTCTAAACCTAGCATA
ATTTGGTTTAACGAGTCAAGAAAAGACAATTTTTTATTTATTTTTTAATATGGTCGGACCATTACACTATATTATATATT
AAAGAAATGAACATGACAAACAAACACATCACATGTGTAAAATAAATAGAAATAGTTGTATCATCCCATACTTCAATACT
CCATCCACCATGCCAACATTAATCCATGATTGGGACACTATTTAAGCAAACACTTCAACTTACACTTTCACACTATATTA
TATAACTCCAAATGTCCAAATGAAAAAAATTCAATGAACAAGTTATTGATTCTATTCACAATCGATGCTTCTTTACTCAT
TTAGTAGAAACATAACAACAAAAAATTGGCACACATGATCATAACCAAAACAAGACAAAACGATGAAACACACATATATT
ATGTATAGTAAAATAAAATAAAAAGAGATGATGAAATGAACCCACACAAAGCGAATCGTGATGCGACGGTTCCCTTGGCC
TGTCAAATGTATCGTGACCAAAACCCGACCCGGTTTCAGCTGTCTCAAACCAATCAGAAACCGCCACGTATTCTACTTCC
ACCACACGTAAGCCATCTCCGTCACCGGTAGACAACATGGGCCCTCTTTGCCGTCTCTTCTCGAGACCAATATTTTTCCT
CGGCACACCAAAATAATAAACCTCCGTCAAAACTCACGGTTCTTTTTTATTACATTAAACGCCGTTAAACATTCTCTTTC
CTCCACGTATATATATATACTCTTCGTAACTCTTGTCTCTCTTCTCTTCGTCTAGTTAAAACTCTCGGAGCTCCTTTCAG
TTCTCGGGTCACCCAATAACCCGACTTCTCGACCCGGTTTCGTCTCTGTTCTCATTTTTTCCAAATTTCTCTTCCGGAAA
ATGAAGATTTCTATGGGTTTTTGAGTTTGGAGATTTTCTCAGTGAAGTTTATTACATAATCAGATTCGAAGAAGAAGACA
TTTCAGGTGAGTTTATAAAAATTCTCTTTTTTGAAGATTTTTCTCGGGAAAATAAGAAAACAGAGAGATTCGTTGCTCTG
TTTCTGTTCTTCTGTAGAAACGATTAGTCACTGGTTTTTTTCCGATCGATCTTTTCAATACTATTTTTTCCCGGAAAAAA
AAAGATTCAGAGATTTTTTTTTTTTTTTTTGCGTTACCTTTTTCTGCAAACATTTGTCACTTGATTGATTTGATTTAGAC
AGATTCGATTCGTCATTTTTTTCTGATTAATACCAAAATTTTCTCACTAAACCCAAATCAGAAACTTCACCGAAAAATGT
GTATTCATTCTTCAATATTAATATAAATTTTCATTTTCATTCAAAAGTTTCCCGGTATTTATTGTTCTTTTACTTTTTTG
AGAAAACGCCGAATTTTTTCTCAAAAACATTAAAAGCAAAATTGTAGTATCATAAATTGTTTTCGTCCTTTTGTAACACA
TTTATTACAATTACTGTCTGTAACACTACTACACTAATCTTCTCTGCAGCCATTGATGGTCTATTTATAGACGTAGACTC
AGAACTAACCCCACTCGTGCCGGCTTCCTAAATAGACCAAAGCCTTCAAGAGGAAAATAAAGCAGAAGCTAGCTATCTAG
TATCTCAATAATCTCAGATCATATCGCTTCATTTCTCAGATATCGAAACACAAAGGTGAGTGAGTAATAAACAAAACCCA
CTAATCAAAATTTTATTTTTTGGATTGTAATGATTAAGAAAAAAAGAAGAAGTCGTTTTCTGAGGTGAGAATAATAATGG
TTTTTGTATCAGTTTTTGCCTTTGCTTTTGATATCAAAACAGAGTTTTTTTCGTGATTCGTGATTGTTTTTGCGATTTTA
TCTTTTACTTTGGATATAGTTTTAGTTTTCATGTCGCGACACGCTTTAGATTGGTCCATCATCACTCAAAACCCTAAAAA
TAGAAACCAATCTCTTTTTCTTTTTCTTAACACGTGACTGTCAAGATTCCATTTTCTTGTTATATTTTTCAATTTTGTTT
TGCTTTTCTAGTGTTTCCAATTGTTTTCTTCTTTACTTATGTATTTGTCTTGATCGATGTTAAACACGCGGAATCAGAAC
ATATTATTTGATTCTCTTGAGTCATCACAATAATCTGATTTTTTTTTAAAATGTCATAAATTTCGGCTACTGCAAAAAAA
ATGTAATTATTCTTCGAACTTTTGTTAGTTGAGGGATGGGTTTAGGATCTTTTGCTGCACACAAAAGTATTAAGTTATTC
TTTAACAAAAAAAAAAAACTATTTAAAGTAGAATAAAGAAGCATTTGTCTCTATTATGATTGTCTTTAGAATATATTATT
ACTTGTAAATAATGTGTTTATACAATTTTCAGGTGTTTAGATTTGCACAATTAATTTTTAAAATATTAGTATTTCTTAAC
TGGGTCCTATTTTCTGATCCCCAAGCTCTCTTTCTTTTCTAGTTATAACATCTTTTTTTTTTTAATAAAGAAAAGTGTAA
CATGTAGTTTTAATATCTCTTTCAACACTTTTGTCTTTATCAAGATCTCTTCACTAATTTATACCCATCTTTTTTTATTC
GCTCTTAAAATAGGTAACACAAATATCCGACCATGGTGTA
>AT1G31880.1 | chr1:11444804-11447803 FORWARD LENGTH=3000
GAAATGAACATGACAAACAAACACATCACATGTGTAAAATAAATAGAAATAGTTGTATCATCCCATACTTCAATACTCCA
TCCACCATGCCAACATTAATCCATGATTGGGACACTATTTAAGCAAACACTTCAACTTACACTTTCACACTATATTATAT
AACTCCAAATGTCCAAATGAAAAAAATTCAATGAACAAGTTATTGATTCTATTCACAATCGATGCTTCTTTACTCATTTA
GTAGAAACATAACAACAAAAAATTGGCACACATGATCATAACCAAAACAAGACAAAACGATGAAACACACATATATTATG
TATAGTAAAATAAAATAAAAAGAGATGATGAAATGAACCCACACAAAGCGAATCGTGATGCGACGGTTCCCTTGGCCTGT
CAAATGTATCGTGACCAAAACCCGACCCGGTTTCAGCTGTCTCAAACCAATCAGAAACCGCCACGTATTCTACTTCCACC
ACACGTAAGCCATCTCCGTCACCGGTAGACAACATGGGCCCTCTTTGCCGTCTCTTCTCGAGACCAATATTTTTCCTCGG
CACACCAAAATAATAAACCTCCGTCAAAACTCACGGTTCTTTTTTATTACATTAAACGCCGTTAAACATTCTCTTTCCTC
CACGTATATATATATACTCTTCGTAACTCTTGTCTCTCTTCTCTTCGTCTAGTTAAAACTCTCGGAGCTCCTTTCAGTTC
TCGGGTCACCCAATAACCCGACTTCTCGACCCGGTTTCGTCTCTGTTCTCATTTTTTCCAAATTTCTCTTCCGGAAAATG
AAGATTTCTATGGGTTTTTGAGTTTGGAGATTTTCTCAGTGAAGTTTATTACATAATCAGATTCGAAGAAGAAGACATTT
CAGGTGAGTTTATAAAAATTCTCTTTTTTGAAGATTTTTCTCGGGAAAATAAGAAAACAGAGAGATTCGTTGCTCTGTTT
CTGTTCTTCTGTAGAAACGATTAGTCACTGGTTTTTTTCCGATCGATCTTTTCAATACTATTTTTTCCCGGAAAAAAAAA
GATTCAGAGATTTTTTTTTTTTTTTTTGCGTTACCTTTTTCTGCAAACATTTGTCACTTGATTGATTTGATTTAGACAGA
TTCGATTCGTCATTTTTTTCTGATTAATACCAAAATTTTCTCACTAAACCCAAATCAGAAACTTCACCGAAAAATGTGTA
TTCATTCTTCAATATTAATATAAATTTTCATTTTCATTCAAAAGTTTCCCGGTATTTATTGTTCTTTTACTTTTTTGAGA
AAACGCCGAATTTTTTCTCAAAAACATTAAAAGCAAAATTGTAGTATCATAAATTGTTTTCGTCCTTTTGTAACACATTT
ATTACAATTACTGTCTGTAACACTACTACACTAATCTTCTCTGCAGCCATTGATGGTCTATTTATAGACGTAGACTCAGA
ACTAACCCCACTCGTGCCGGCTTCCTAAATAGACCAAAGCCTTCAAGAGGAAAATAAAGCAGAAGCTAGCTATCTAGTAT
CTCAATAATCTCAGATCATATCGCTTCATTTCTCAGATATCGAAACACAAAGGTGAGTGAGTAATAAACAAAACCCACTA
ATCAAAATTTTATTTTTTGGATTGTAATGATTAAGAAAAAAAGAAGAAGTCGTTTTCTGAGGTGAGAATAATAATGGTTT
TTGTATCAGTTTTTGCCTTTGCTTTTGATATCAAAACAGAGTTTTTTTCGTGATTCGTGATTGTTTTTGCGATTTTATCT
TTTACTTTGGATATAGTTTTAGTTTTCATGTCGCGACACGCTTTAGATTGGTCCATCATCACTCAAAACCCTAAAAATAG
AAACCAATCTCTTTTTCTTTTTCTTAACACGTGACTGTCAAGATTCCATTTTCTTGTTATATTTTTCAATTTTGTTTTGC
TTTTCTAGTGTTTCCAATTGTTTTCTTCTTTACTTATGTATTTGTCTTGATCGATGTTAAACACGCGGAATCAGAACATA
TTATTTGATTCTCTTGAGTCATCACAATAATCTGATTTTTTTTTAAAATGTCATAAATTTCGGCTACTGCAAAAAAAATG
TAATTATTCTTCGAACTTTTGTTAGTTGAGGGATGGGTTTAGGATCTTTTGCTGCACACAAAAGTATTAAGTTATTCTTT
AACAAAAAAAAAAAACTATTTAAAGTAGAATAAAGAAGCATTTGTCTCTATTATGATTGTCTTTAGAATATATTATTACT
TGTAAATAATGTGTTTATACAATTTTCAGGTGTTTAGATTTGCACAATTAATTTTTAAAATATTAGTATTTCTTAACTGG
GTCCTATTTTCTGATCCCCAAGCTCTCTTTCTTTTCTAGTTATAACATCTTTTTTTTTTTAATAAAGAAAAGTGTAACAT
GTAGTTTTAATATCTCTTTCAACACTTTTGTCTTTATCAAGATCTCTTCACTAATTTATACCCATCTTTTTTTATTCGCT
CTTAAAATAGGTAACACAAATATCCGACCATGGTGTAATGTAAACTGTTTTTCTTTCTTTCCATTTTTAAAAAATGGGTT
TAGTACTTGAAATATTTAGCATTGGTTCTTTATGAGTTAAACTACTAACCAGTCAAGTTACATTTTCTTTTTGTTATAAC
ATGAGTAGTTGTTTCCTGACTAGAGATATGTCAACAACTTTGTCCTTTTGTGTTTGTGTTTTGCGTTATAAGAAAACGAC
AATTGAAATCCAAATACCCTTTTCTAGCTATATGTTCCTAACTTGTAACTAATGTTTACATGTGTACTACGATTACATAA
GCTTTACCCGTGTTTTATGTCGGATTGTGAGAGTGAGCTCTACTTTAACGTTCTTAATTACTTTTTGTTTTGTTTTGTAG
AGTATTATTATTGATTTGAGTAGAGTAGTGTGAGGTTTGGTTTGTGATGATGTTTAATAGAGTACTCTCTGGTTTTATAG
GTCTGAAAAGGCAGAGAACAACTCAAAAAAGAGACCAAAA
>AT1G31885.1 | chr1:11447460-11450459 FORWARD LENGTH=3000
TGACTAGAGATATGTCAACAACTTTGTCCTTTTGTGTTTGTGTTTTGCGTTATAAGAAAACGACAATTGAAATCCAAATA
CCCTTTTCTAGCTATATGTTCCTAACTTGTAACTAATGTTTACATGTGTACTACGATTACATAAGCTTTACCCGTGTTTT
ATGTCGGATTGTGAGAGTGAGCTCTACTTTAACGTTCTTAATTACTTTTTGTTTTGTTTTGTAGAGTATTATTATTGATT
TGAGTAGAGTAGTGTGAGGTTTGGTTTGTGATGATGTTTAATAGAGTACTCTCTGGTTTTATAGGTCTGAAAAGGCAGAG
AACAACTCAAAAAAGAGACCAAAAATGTTTTCTTGCATAGCTTGTACCAAAGCAGACGGAGGTGAAGAAGTCGAACATGG
AGCGCGTGGAGGCACCACTCCCAATACTAAAGAAGCCGTCAAAAGCCTAACCATTCAGGTCTCTCTCTTCTTTCTTTGTT
GATCCTTCTTCTGCTTTTATTTTCTTTCACTTTATTTTATTGCTTTTCTCTAATTGCCTTGCTCGTGAAACAAACAAAGA
CACAAACCCCAATTAACGTATCTTAGAGGACTTAAAAAGGGTCCATATATTTGACTATTATTCGTTTTCTTTACCAAAGA
ATAGAGTTTGAAGTCATTAGTATATAGAGGTTACTGTTGTTTAGGACAGAGATCTTACAATGAGGTAACTTCACTTCATT
TTTTGGAATCTTTCACCAATCTCTCTTTAATAGTTTTCATGTCAGTGTTTGCTTCCTCTCTATGTGACTAGACATATGAA
AGTCAAAAACAACTACTGAAACAATTTAAACCCTCATTGTACATATCCTTGAATTATGTAGCCAGTTGAATTATCAGGAC
TATCATTAAAGCTTATATTGGGGTCATACTTTGATGAATATTGCTAGTGAAGCTTGATCTAAATACCTTTCTCTCAAATA
AGCTTTAGTGGATTCTTACCTAGACAAGGAAATAAAGAAAGGGTTTTTTGGGGTGGGGGTAACTATTTTAGTAAATCAAA
AGAACATAAACAAAAGAAATAGTGGGCCGTTATGATTGTGGTGCAGGCTAAGAAGACAATATGAAGTTTCTTTTTTTAAT
ACATATGTTTAATTATGTTAGATCTCATAGCTTTATTGTTGTTCTTTTAATAATGATCATAGTAGACCTCTTTTTACTTC
ATTGGGCTAAAAAGTATACTTAGTCATACTTAAAAAGGCTTGAAACTACCTATAATGTTTGTGTACCGTTATACTCAACA
TTCTTGTGTGTTTAAATGGATTACTTTGATAAACAAGATAAAGTTTTTGAATGTAATCGGTCTTTTTGGGTGCATATGTT
ACGCAGATTAAAGATATGGCTTTGAAATTCTCTGGTGCTTATAAACAATGCAAGCCATGCACTGGTTCCTCTAGTAGTCC
CTTGAAGAAAGGACATAGATCATTTCCGGATTATGACAATGCCTCTGAAGGTGTTCCATACCCTTTCATGGGTGGAAGTG
CTGGTTCAACTCCTGCTTGGGACTTCACAAACTCCTCTCATCATCCAGCTGGACGGTTAGAATCAAAGTTCACTTCAATA
TATGGAAATGATCGAGAATCTATCTCTGCACAGTCTTGTGATGTTGTACTGGATGATGATGGACCAAAAGAGTGGATGGC
TCAAGTAGAACCTGGTGTTCATATCACATTTGCTTCTCTTCCCACTGGAGGAAATGATCTCAAACGGATCCGTTTCAGGT
ATTTGAACTACTCAAAACAATCTCTATATCTTCATGGCATTCAACGCTGAAACATGAGATAAAAACTAACAATTACTTGT
GTCTTGTTTTGAAAGCCGAGAGATGTTTGATAAGTGGCAAGCTCAACGGTGGTGGGGTGAGAACTATGACAAGATCGTTG
AGCTTTACAATGTACAGAGATTTAACCGCCAAGCTCTCCAAACGCCTGCAAGATCCGACGATCAGGTAAACACATATATC
CTTAGATCCCTTAGTCTTTCTTCAGAACAGGATCTATATGAATCTTGTCTTTTAAGCCAGAGAGGGTAACACAAGTTTAT
ATTTCAGTCACAGAGAGATTCAACGTACTCAAAGATGGATTCAGCAAGAGAAAGCAAAGACTGGACTCCAAGACACAATT
TCAGACCTCCAGGATCTGTCCCGCATCACTTTTATGGCGGCTCTAGCAACTATGGACCAGGAAGTTATCATGGAGGACCA
CCGATGGATGCAGCAAGAACCACAACTTCTTCCAGAGATGATCCACCTTCCATGAGCAATGCTAGTGAAATGCAAGCTGA
GTGGATTGAAGAGGACGAGCCTGGTGTTTACATTACCATCAGACAATTATCAGATGGGACTAGAGAGCTACGTCGAGTCA
GATTCAGGTATAACAAAACGTCTAAAACTAAGCATTTGCTAATCATATACATTTTGAAAGTTGGTAATCATACCGTGACT
AACCGGAATCTATGGTTTTGTGGTTTAATCAACAGCCGGGAACGGTTTGGGGAAGTGCATGCAAAGACATGGTGGGAGCA
GAACAGAGAGAGAATACAAACACAGTACCTCTAAGCAAACGAAATATTATGAGTACCAAAATCTTTAATTAATTAATTAA
TCTCCTTCACATAACAACACAAACTACACACATTTTGCTTATCTTTTTGTTCATCTTAGCTTAACATCTATACATAAATT
AAGTGTTTTGAAATATCATTTCTAATCAAAGCTGATTACATTTACATATAATTATAAGTCTATAACTATCGTGTAAACCA
TGTCGTGTGTTTTGTGACAAAGATAAAGAAGTCAACTATGAACCTAAAAGAATTTATCAACATGCGGTATAGACTATAGA
ATAAAAAAGTCAACTTTATTATTTGCTTATAAGTTATAACGAATACAAAGTAGAGTTGACCATTTGAGTTTTTAGATGAG
AAAACCATAAACTTGGAGGAAAGTCACCATAGTTCCATCA
>AT1G31885.3 | chr1:11447460-11450459 FORWARD LENGTH=3000
TGACTAGAGATATGTCAACAACTTTGTCCTTTTGTGTTTGTGTTTTGCGTTATAAGAAAACGACAATTGAAATCCAAATA
CCCTTTTCTAGCTATATGTTCCTAACTTGTAACTAATGTTTACATGTGTACTACGATTACATAAGCTTTACCCGTGTTTT
ATGTCGGATTGTGAGAGTGAGCTCTACTTTAACGTTCTTAATTACTTTTTGTTTTGTTTTGTAGAGTATTATTATTGATT
TGAGTAGAGTAGTGTGAGGTTTGGTTTGTGATGATGTTTAATAGAGTACTCTCTGGTTTTATAGGTCTGAAAAGGCAGAG
AACAACTCAAAAAAGAGACCAAAAATGTTTTCTTGCATAGCTTGTACCAAAGCAGACGGAGGTGAAGAAGTCGAACATGG
AGCGCGTGGAGGCACCACTCCCAATACTAAAGAAGCCGTCAAAAGCCTAACCATTCAGGTCTCTCTCTTCTTTCTTTGTT
GATCCTTCTTCTGCTTTTATTTTCTTTCACTTTATTTTATTGCTTTTCTCTAATTGCCTTGCTCGTGAAACAAACAAAGA
CACAAACCCCAATTAACGTATCTTAGAGGACTTAAAAAGGGTCCATATATTTGACTATTATTCGTTTTCTTTACCAAAGA
ATAGAGTTTGAAGTCATTAGTATATAGAGGTTACTGTTGTTTAGGACAGAGATCTTACAATGAGGTAACTTCACTTCATT
TTTTGGAATCTTTCACCAATCTCTCTTTAATAGTTTTCATGTCAGTGTTTGCTTCCTCTCTATGTGACTAGACATATGAA
AGTCAAAAACAACTACTGAAACAATTTAAACCCTCATTGTACATATCCTTGAATTATGTAGCCAGTTGAATTATCAGGAC
TATCATTAAAGCTTATATTGGGGTCATACTTTGATGAATATTGCTAGTGAAGCTTGATCTAAATACCTTTCTCTCAAATA
AGCTTTAGTGGATTCTTACCTAGACAAGGAAATAAAGAAAGGGTTTTTTGGGGTGGGGGTAACTATTTTAGTAAATCAAA
AGAACATAAACAAAAGAAATAGTGGGCCGTTATGATTGTGGTGCAGGCTAAGAAGACAATATGAAGTTTCTTTTTTTAAT
ACATATGTTTAATTATGTTAGATCTCATAGCTTTATTGTTGTTCTTTTAATAATGATCATAGTAGACCTCTTTTTACTTC
ATTGGGCTAAAAAGTATACTTAGTCATACTTAAAAAGGCTTGAAACTACCTATAATGTTTGTGTACCGTTATACTCAACA
TTCTTGTGTGTTTAAATGGATTACTTTGATAAACAAGATAAAGTTTTTGAATGTAATCGGTCTTTTTGGGTGCATATGTT
ACGCAGATTAAAGATATGGCTTTGAAATTCTCTGGTGCTTATAAACAATGCAAGCCATGCACTGGTTCCTCTAGTAGTCC
CTTGAAGAAAGGACATAGATCATTTCCGGATTATGACAATGCCTCTGAAGGTGTTCCATACCCTTTCATGGGTGGAAGTG
CTGGTTCAACTCCTGCTTGGGACTTCACAAACTCCTCTCATCATCCAGCTGGACGGTTAGAATCAAAGTTCACTTCAATA
TATGGAAATGATCGAGAATCTATCTCTGCACAGTCTTGTGATGTTGTACTGGATGATGATGGACCAAAAGAGTGGATGGC
TCAAGTAGAACCTGGTGTTCATATCACATTTGCTTCTCTTCCCACTGGAGGAAATGATCTCAAACGGATCCGTTTCAGGT
ATTTGAACTACTCAAAACAATCTCTATATCTTCATGGCATTCAACGCTGAAACATGAGATAAAAACTAACAATTACTTGT
GTCTTGTTTTGAAAGCCGAGAGATGTTTGATAAGTGGCAAGCTCAACGGTGGTGGGGTGAGAACTATGACAAGATCGTTG
AGCTTTACAATGTACAGAGATTTAACCGCCAAGCTCTCCAAACGCCTGCAAGATCCGACGATCAGGTAAACACATATATC
CTTAGATCCCTTAGTCTTTCTTCAGAACAGGATCTATATGAATCTTGTCTTTTAAGCCAGAGAGGGTAACACAAGTTTAT
ATTTCAGTCACAGAGAGATTCAACGTACTCAAAGATGGATTCAGCAAGAGAAAGCAAAGACTGGACTCCAAGACACAATT
TCAGACCTCCAGGATCTGTCCCGCATCACTTTTATGGCGGCTCTAGCAACTATGGACCAGGAAGTTATCATGGAGGACCA
CCGATGGATGCAGCAAGAACCACAACTTCTTCCAGAGATGATCCACCTTCCATGAGCAATGCTAGTGAAATGCAAGCTGA
GTGGATTGAAGAGGACGAGCCTGGTGTTTACATTACCATCAGACAATTATCAGATGGGACTAGAGAGCTACGTCGAGTCA
GATTCAGGTATAACAAAACGTCTAAAACTAAGCATTTGCTAATCATATACATTTTGAAAGTTGGTAATCATACCGTGACT
AACCGGAATCTATGGTTTTGTGGTTTAATCAACAGCCGGGAACGGTTTGGGGAAGTGCATGCAAAGACATGGTGGGAGCA
GAACAGAGAGAGAATACAAACACAGTACCTCTAAGCAAACGAAATATTATGAGTACCAAAATCTTTAATTAATTAATTAA
TCTCCTTCACATAACAACACAAACTACACACATTTTGCTTATCTTTTTGTTCATCTTAGCTTAACATCTATACATAAATT
AAGTGTTTTGAAATATCATTTCTAATCAAAGCTGATTACATTTACATATAATTATAAGTCTATAACTATCGTGTAAACCA
TGTCGTGTGTTTTGTGACAAAGATAAAGAAGTCAACTATGAACCTAAAAGAATTTATCAACATGCGGTATAGACTATAGA
ATAAAAAAGTCAACTTTATTATTTGCTTATAAGTTATAACGAATACAAAGTAGAGTTGACCATTTGAGTTTTTAGATGAG
AAAACCATAAACTTGGAGGAAAGTCACCATAGTTCCATCA
>AT1G31885.2 | chr1:11447861-11450860 FORWARD LENGTH=3000
GCGCGTGGAGGCACCACTCCCAATACTAAAGAAGCCGTCAAAAGCCTAACCATTCAGGTCTCTCTCTTCTTTCTTTGTTG
ATCCTTCTTCTGCTTTTATTTTCTTTCACTTTATTTTATTGCTTTTCTCTAATTGCCTTGCTCGTGAAACAAACAAAGAC
ACAAACCCCAATTAACGTATCTTAGAGGACTTAAAAAGGGTCCATATATTTGACTATTATTCGTTTTCTTTACCAAAGAA
TAGAGTTTGAAGTCATTAGTATATAGAGGTTACTGTTGTTTAGGACAGAGATCTTACAATGAGGTAACTTCACTTCATTT
TTTGGAATCTTTCACCAATCTCTCTTTAATAGTTTTCATGTCAGTGTTTGCTTCCTCTCTATGTGACTAGACATATGAAA
GTCAAAAACAACTACTGAAACAATTTAAACCCTCATTGTACATATCCTTGAATTATGTAGCCAGTTGAATTATCAGGACT
ATCATTAAAGCTTATATTGGGGTCATACTTTGATGAATATTGCTAGTGAAGCTTGATCTAAATACCTTTCTCTCAAATAA
GCTTTAGTGGATTCTTACCTAGACAAGGAAATAAAGAAAGGGTTTTTTGGGGTGGGGGTAACTATTTTAGTAAATCAAAA
GAACATAAACAAAAGAAATAGTGGGCCGTTATGATTGTGGTGCAGGCTAAGAAGACAATATGAAGTTTCTTTTTTTAATA
CATATGTTTAATTATGTTAGATCTCATAGCTTTATTGTTGTTCTTTTAATAATGATCATAGTAGACCTCTTTTTACTTCA
TTGGGCTAAAAAGTATACTTAGTCATACTTAAAAAGGCTTGAAACTACCTATAATGTTTGTGTACCGTTATACTCAACAT
TCTTGTGTGTTTAAATGGATTACTTTGATAAACAAGATAAAGTTTTTGAATGTAATCGGTCTTTTTGGGTGCATATGTTA
CGCAGATTAAAGATATGGCTTTGAAATTCTCTGGTGCTTATAAACAATGCAAGCCATGCACTGGTTCCTCTAGTAGTCCC
TTGAAGAAAGGACATAGATCATTTCCGGATTATGACAATGCCTCTGAAGGTGTTCCATACCCTTTCATGGGTGGAAGTGC
TGGTTCAACTCCTGCTTGGGACTTCACAAACTCCTCTCATCATCCAGCTGGACGGTTAGAATCAAAGTTCACTTCAATAT
ATGGAAATGATCGAGAATCTATCTCTGCACAGTCTTGTGATGTTGTACTGGATGATGATGGACCAAAAGAGTGGATGGCT
CAAGTAGAACCTGGTGTTCATATCACATTTGCTTCTCTTCCCACTGGAGGAAATGATCTCAAACGGATCCGTTTCAGGTA
TTTGAACTACTCAAAACAATCTCTATATCTTCATGGCATTCAACGCTGAAACATGAGATAAAAACTAACAATTACTTGTG
TCTTGTTTTGAAAGCCGAGAGATGTTTGATAAGTGGCAAGCTCAACGGTGGTGGGGTGAGAACTATGACAAGATCGTTGA
GCTTTACAATGTACAGAGATTTAACCGCCAAGCTCTCCAAACGCCTGCAAGATCCGACGATCAGGTAAACACATATATCC
TTAGATCCCTTAGTCTTTCTTCAGAACAGGATCTATATGAATCTTGTCTTTTAAGCCAGAGAGGGTAACACAAGTTTATA
TTTCAGTCACAGAGAGATTCAACGTACTCAAAGATGGATTCAGCAAGAGAAAGCAAAGACTGGACTCCAAGACACAATTT
CAGACCTCCAGGATCTGTCCCGCATCACTTTTATGGCGGCTCTAGCAACTATGGACCAGGAAGTTATCATGGAGGACCAC
CGATGGATGCAGCAAGAACCACAACTTCTTCCAGAGATGATCCACCTTCCATGAGCAATGCTAGTGAAATGCAAGCTGAG
TGGATTGAAGAGGACGAGCCTGGTGTTTACATTACCATCAGACAATTATCAGATGGGACTAGAGAGCTACGTCGAGTCAG
ATTCAGGTATAACAAAACGTCTAAAACTAAGCATTTGCTAATCATATACATTTTGAAAGTTGGTAATCATACCGTGACTA
ACCGGAATCTATGGTTTTGTGGTTTAATCAACAGCCGGGAACGGTTTGGGGAAGTGCATGCAAAGACATGGTGGGAGCAG
AACAGAGAGAGAATACAAACACAGTACCTCTAAGCAAACGAAATATTATGAGTACCAAAATCTTTAATTAATTAATTAAT
CTCCTTCACATAACAACACAAACTACACACATTTTGCTTATCTTTTTGTTCATCTTAGCTTAACATCTATACATAAATTA
AGTGTTTTGAAATATCATTTCTAATCAAAGCTGATTACATTTACATATAATTATAAGTCTATAACTATCGTGTAAACCAT
GTCGTGTGTTTTGTGACAAAGATAAAGAAGTCAACTATGAACCTAAAAGAATTTATCAACATGCGGTATAGACTATAGAA
TAAAAAAGTCAACTTTATTATTTGCTTATAAGTTATAACGAATACAAAGTAGAGTTGACCATTTGAGTTTTTAGATGAGA
AAACCATAAACTTGGAGGAAAGTCACCATAGTTCCATCAATGGCTGAGATTTCTGATATTACTACTCAGACACAAACCGT
TGTCTTGGACATCGAAAACTATCAATCCATTGATGATTCCCGGTCGTCGGATTTATCCGCTCCTCTTGTGTCCGTATCGT
TCGTTCAAAAGGTGAGCCGCCTCTTTTATGTTGCGATATGGTTTCTTAATTTGTCGTGAAATATTTGTTAGTCCAAATCA
AGATTTTATATTTCGTGTGATGTTTGCTATAGCCTATATGCAAGCTCAATCTTGACTTTGGTTCTAATTATTGGTAACTG
ATTTTCCAATCTATGAAGTATGATAATCAAATAAAACAAACATTATTGTTCTCTCTTTAGTTGATTTTTTTTGTTGAAAG
TACTCTATAGTTGATTGGAGAGTTCGTGGGGACATTCACT
>AT1G31900.1 | chr1:11454603-11457602 FORWARD LENGTH=3000
ACACTTCGGACGGACAAGTAAACGAGCTACTCGGGACGGGCGAGTGGACGAGATACTTCGATCGGGCGAACTGGCGAGCT
GTTTGAGACGGGCAAGCTGACGAGCTGTTTGAGACGGACAAGCTGACGAGCTGTTCGAGACGGGCAAGCTGACGAGCTGT
TCGAGACGGGCAAGCTGACGAGCTGTTCGAGACGGGCAAGCTGACGAGCTGTTCGAGACGGGCAAGTTGACGAGCTGTTT
GAGACGGGCAAGCTGACGAGCTGTTTGAGACGGGCAAGTGGATGAGAGCTCTTTGTCTCTGCGTGTCAAGCCGGATCCAG
ATCCTTTTGACAGGACATGCTATTCCGTATTTATAGTACTCTGCGTGTAGGGCACTCCTCTAGGGCTTTGACGAGCCTAC
CCTCTTGACTTAACATTCTGCTTAGGCCTTTGATTTGGATTTGGGCTTTGGGCCAAGCAAGCCCAAATCTAACCCCTAAC
AAATTCTAACATTAATGATGAAGTTTCGAGAATTGAGTGACTTACTCGAGAAAGAATAATGACAAATGAAACAGCAATCG
ATTTGTGACAGTTTTTTTTAATCTTGACAAAAGGTACAATGTTGGTGTGAGATGGAGAAATGATTTTGTGTTTGCTGAGT
TTAGATCTTGGAAATGAAAGTGTATTTATAGAGTTTGAAAGGATTGATATGGTTTTAGGTTAGAGAATATATAAAATTTA
AAAGAATATAGTTTTGAGAAGATTTGGTATATTCGAAATCTTTAAATTAGGAAAAAAGAATATGCTAAGTTGATGCTTAA
ACAAATAAGGATAAAATATTTTTGTTATGAGCTAATTTCCTTTATCGATAAGGTGAAATAAATATCGAATTATTTGTAGG
AAACAAATGATAAATGGAATTTATTCATCGCAGTTAAATAGGCAACATTTTCCTTTGAGAAATAAGTTTGTTATAATTTT
ATATATTGTCCATATCTTTTACAAATCGGAGAATAAATGTTGTTTTACTTGAATGTTGGAAGTAACCTTCAAGTAAAGCT
TGTATTAAAGAAATATTAACGCAATTGTTAATGTGGTTTTCTTTTTTGTGGGGATATTTTACCTAAAAATATATAACCAA
CGATCAACGATAATTAAGGAATGAGTATAATATCTGCGATATAAGCAAGATCCGTTTCAATATTTTTAAAATTATGTTTA
CTAAGGGGGTTTTATTGGTTCTTACATTTATAATGACTTTAAAATCTTTATAAATCCACTGTTATTCAATATTGAATGTT
CAAGACTTTATTAAAGTCTTGTGTTATTGGTTTGGTATTTTAAAAATTGTTTTTACAATCATTACAAGTCATGCGTTATT
GGATTAAAGATTTTAAAAATTTAATCAAAGTCATGTGTTATTCAAATAAAATGAATTTAACAAACTTTATGACTCTAATA
AAGTATAGTGTTATTGGTTTAGTGAGTTTAAAGCTTTTTCTTCATATAAAGACTCTTCCAAAATAATAGATGCGACCTTG
ATATTTCGAAAGTTTTGTAAAATGATTATTATTCCACATCAAATACACAACATACTCGTACACCTAAAAAGTATCATGAT
TATTATCCCCTACCTCCTAAAAAGCAAACGCCACACAAAACAAAAGAGAAAAACTGTTTCGTCACAAACAAACACTCATC
AAACACTCATTAAAACTGTAATGGTAATGAAAAACTCAAGAATACTAAACGGTAATGAAAAACTGTTTCGTCACAAAAAA
ACACTCATCAAGCTCCTGTAGCATCCGTCCACATATTATGAGATATTGTGTCTCTCCAATTGTTAGCATATTCTCTTTGT
TGGGATTCCAGAATTCCAACATCTCCATTACTTTATTACTTTATTGAAAATAAAAGTTTAAAAATCTAGAACAATTCTAA
AGAAACAAAGACAACCAATGCAATAAAAATATAAAAACTAACGTGCAAAACACATAAAAGAAAGAAATTATACAAACAAG
ACAAAAAGAAAAAAGAAAATTTATACGTACCACTGTTTATCAAGTTCTTGCTAATAATGATGTTGTTGAGAGCGTGAAAG
AGCAACGATATATATAATGAAGCAGAGGAAAAAACAATTTATTTCACAAAAATTAAAAAGGCAAGAGAAATATATTTCTA
ATACGATATTTACTATGATATCTACAAAGTTAACAAAACTCTACAATAATATATCCTTAAGAATGAGAAAGATTGTGAGA
ATATGTCAGATTCCGTGATACAATACTTTTGTAAATATTAGAGAATCACGAGATTCCTAAACTATTGTAGTCATTAAAAA
TCCACGTAAATCAAGATTGAATAAATTCCACTTAGGGTTTTTGTTTTTATGCTGAATAAAATAATTGTGGGCTGTAACAT
ATATTGGGCCAAACGAAAATAATTAGTATTATGGGCCAACAAACATAAGTTTAAATGAAAGCCCATACATATTAAAATCA
ATTAGGGTTTTTAATGTTAAACATGGCGGCCGACCTTCTTCTTCTTCCTTAAGACAACACATAATGATAGAAGCAAACTG
GGGAAGATGAAGATGGAGTGGTGAAGAACAAAACCGTATAACCGTTCGGTTCAGAGGTGCCGAACCGAACCGACCCGTAA
ACCGAAATCCTCAAAAGAAATTGCCGATCGGTTTGCTACTGTTCAAAACCTCGGTGCCGAGAACCGAAACTGTCGGTTTT
TTCGGTTCGGGTTTCTCGGTTTCTTCCGAACTCCCAGGCCTAGTTTGGTTTTATTTTTCACGAGTTTTGCTTCTCTTTTC
ATCGGCGACGACGACGTCGAGTTTCTGTCAAAACGTTAACGATCCGACTCGAGCGTCGACAGTAAGAGAAGAAGACAGCG
ATTGTGTGTAGATCGACGGCGAACGTGTGTCGATCCGTCTCGATCGACGGAGAATACGTTTCGATCCGGTTTCGATCCAA
ATCGGAGAGTTTGAGGATCTAAATCGGAAATTGCATTAAT
>AT1G31900.2 | chr1:11454603-11457602 FORWARD LENGTH=3000
ACACTTCGGACGGACAAGTAAACGAGCTACTCGGGACGGGCGAGTGGACGAGATACTTCGATCGGGCGAACTGGCGAGCT
GTTTGAGACGGGCAAGCTGACGAGCTGTTTGAGACGGACAAGCTGACGAGCTGTTCGAGACGGGCAAGCTGACGAGCTGT
TCGAGACGGGCAAGCTGACGAGCTGTTCGAGACGGGCAAGCTGACGAGCTGTTCGAGACGGGCAAGTTGACGAGCTGTTT
GAGACGGGCAAGCTGACGAGCTGTTTGAGACGGGCAAGTGGATGAGAGCTCTTTGTCTCTGCGTGTCAAGCCGGATCCAG
ATCCTTTTGACAGGACATGCTATTCCGTATTTATAGTACTCTGCGTGTAGGGCACTCCTCTAGGGCTTTGACGAGCCTAC
CCTCTTGACTTAACATTCTGCTTAGGCCTTTGATTTGGATTTGGGCTTTGGGCCAAGCAAGCCCAAATCTAACCCCTAAC
AAATTCTAACATTAATGATGAAGTTTCGAGAATTGAGTGACTTACTCGAGAAAGAATAATGACAAATGAAACAGCAATCG
ATTTGTGACAGTTTTTTTTAATCTTGACAAAAGGTACAATGTTGGTGTGAGATGGAGAAATGATTTTGTGTTTGCTGAGT
TTAGATCTTGGAAATGAAAGTGTATTTATAGAGTTTGAAAGGATTGATATGGTTTTAGGTTAGAGAATATATAAAATTTA
AAAGAATATAGTTTTGAGAAGATTTGGTATATTCGAAATCTTTAAATTAGGAAAAAAGAATATGCTAAGTTGATGCTTAA
ACAAATAAGGATAAAATATTTTTGTTATGAGCTAATTTCCTTTATCGATAAGGTGAAATAAATATCGAATTATTTGTAGG
AAACAAATGATAAATGGAATTTATTCATCGCAGTTAAATAGGCAACATTTTCCTTTGAGAAATAAGTTTGTTATAATTTT
ATATATTGTCCATATCTTTTACAAATCGGAGAATAAATGTTGTTTTACTTGAATGTTGGAAGTAACCTTCAAGTAAAGCT
TGTATTAAAGAAATATTAACGCAATTGTTAATGTGGTTTTCTTTTTTGTGGGGATATTTTACCTAAAAATATATAACCAA
CGATCAACGATAATTAAGGAATGAGTATAATATCTGCGATATAAGCAAGATCCGTTTCAATATTTTTAAAATTATGTTTA
CTAAGGGGGTTTTATTGGTTCTTACATTTATAATGACTTTAAAATCTTTATAAATCCACTGTTATTCAATATTGAATGTT
CAAGACTTTATTAAAGTCTTGTGTTATTGGTTTGGTATTTTAAAAATTGTTTTTACAATCATTACAAGTCATGCGTTATT
GGATTAAAGATTTTAAAAATTTAATCAAAGTCATGTGTTATTCAAATAAAATGAATTTAACAAACTTTATGACTCTAATA
AAGTATAGTGTTATTGGTTTAGTGAGTTTAAAGCTTTTTCTTCATATAAAGACTCTTCCAAAATAATAGATGCGACCTTG
ATATTTCGAAAGTTTTGTAAAATGATTATTATTCCACATCAAATACACAACATACTCGTACACCTAAAAAGTATCATGAT
TATTATCCCCTACCTCCTAAAAAGCAAACGCCACACAAAACAAAAGAGAAAAACTGTTTCGTCACAAACAAACACTCATC
AAACACTCATTAAAACTGTAATGGTAATGAAAAACTCAAGAATACTAAACGGTAATGAAAAACTGTTTCGTCACAAAAAA
ACACTCATCAAGCTCCTGTAGCATCCGTCCACATATTATGAGATATTGTGTCTCTCCAATTGTTAGCATATTCTCTTTGT
TGGGATTCCAGAATTCCAACATCTCCATTACTTTATTACTTTATTGAAAATAAAAGTTTAAAAATCTAGAACAATTCTAA
AGAAACAAAGACAACCAATGCAATAAAAATATAAAAACTAACGTGCAAAACACATAAAAGAAAGAAATTATACAAACAAG
ACAAAAAGAAAAAAGAAAATTTATACGTACCACTGTTTATCAAGTTCTTGCTAATAATGATGTTGTTGAGAGCGTGAAAG
AGCAACGATATATATAATGAAGCAGAGGAAAAAACAATTTATTTCACAAAAATTAAAAAGGCAAGAGAAATATATTTCTA
ATACGATATTTACTATGATATCTACAAAGTTAACAAAACTCTACAATAATATATCCTTAAGAATGAGAAAGATTGTGAGA
ATATGTCAGATTCCGTGATACAATACTTTTGTAAATATTAGAGAATCACGAGATTCCTAAACTATTGTAGTCATTAAAAA
TCCACGTAAATCAAGATTGAATAAATTCCACTTAGGGTTTTTGTTTTTATGCTGAATAAAATAATTGTGGGCTGTAACAT
ATATTGGGCCAAACGAAAATAATTAGTATTATGGGCCAACAAACATAAGTTTAAATGAAAGCCCATACATATTAAAATCA
ATTAGGGTTTTTAATGTTAAACATGGCGGCCGACCTTCTTCTTCTTCCTTAAGACAACACATAATGATAGAAGCAAACTG
GGGAAGATGAAGATGGAGTGGTGAAGAACAAAACCGTATAACCGTTCGGTTCAGAGGTGCCGAACCGAACCGACCCGTAA
ACCGAAATCCTCAAAAGAAATTGCCGATCGGTTTGCTACTGTTCAAAACCTCGGTGCCGAGAACCGAAACTGTCGGTTTT
TTCGGTTCGGGTTTCTCGGTTTCTTCCGAACTCCCAGGCCTAGTTTGGTTTTATTTTTCACGAGTTTTGCTTCTCTTTTC
ATCGGCGACGACGACGTCGAGTTTCTGTCAAAACGTTAACGATCCGACTCGAGCGTCGACAGTAAGAGAAGAAGACAGCG
ATTGTGTGTAGATCGACGGCGAACGTGTGTCGATCCGTCTCGATCGACGGAGAATACGTTTCGATCCGGTTTCGATCCAA
ATCGGAGAGTTTGAGGATCTAAATCGGAAATTGCATTAAT
>AT1G31910.1 | chr1:11456050-11459049 FORWARD LENGTH=3000
GTGTTATTGGTTTAGTGAGTTTAAAGCTTTTTCTTCATATAAAGACTCTTCCAAAATAATAGATGCGACCTTGATATTTC
GAAAGTTTTGTAAAATGATTATTATTCCACATCAAATACACAACATACTCGTACACCTAAAAAGTATCATGATTATTATC
CCCTACCTCCTAAAAAGCAAACGCCACACAAAACAAAAGAGAAAAACTGTTTCGTCACAAACAAACACTCATCAAACACT
CATTAAAACTGTAATGGTAATGAAAAACTCAAGAATACTAAACGGTAATGAAAAACTGTTTCGTCACAAAAAAACACTCA
TCAAGCTCCTGTAGCATCCGTCCACATATTATGAGATATTGTGTCTCTCCAATTGTTAGCATATTCTCTTTGTTGGGATT
CCAGAATTCCAACATCTCCATTACTTTATTACTTTATTGAAAATAAAAGTTTAAAAATCTAGAACAATTCTAAAGAAACA
AAGACAACCAATGCAATAAAAATATAAAAACTAACGTGCAAAACACATAAAAGAAAGAAATTATACAAACAAGACAAAAA
GAAAAAAGAAAATTTATACGTACCACTGTTTATCAAGTTCTTGCTAATAATGATGTTGTTGAGAGCGTGAAAGAGCAACG
ATATATATAATGAAGCAGAGGAAAAAACAATTTATTTCACAAAAATTAAAAAGGCAAGAGAAATATATTTCTAATACGAT
ATTTACTATGATATCTACAAAGTTAACAAAACTCTACAATAATATATCCTTAAGAATGAGAAAGATTGTGAGAATATGTC
AGATTCCGTGATACAATACTTTTGTAAATATTAGAGAATCACGAGATTCCTAAACTATTGTAGTCATTAAAAATCCACGT
AAATCAAGATTGAATAAATTCCACTTAGGGTTTTTGTTTTTATGCTGAATAAAATAATTGTGGGCTGTAACATATATTGG
GCCAAACGAAAATAATTAGTATTATGGGCCAACAAACATAAGTTTAAATGAAAGCCCATACATATTAAAATCAATTAGGG
TTTTTAATGTTAAACATGGCGGCCGACCTTCTTCTTCTTCCTTAAGACAACACATAATGATAGAAGCAAACTGGGGAAGA
TGAAGATGGAGTGGTGAAGAACAAAACCGTATAACCGTTCGGTTCAGAGGTGCCGAACCGAACCGACCCGTAAACCGAAA
TCCTCAAAAGAAATTGCCGATCGGTTTGCTACTGTTCAAAACCTCGGTGCCGAGAACCGAAACTGTCGGTTTTTTCGGTT
CGGGTTTCTCGGTTTCTTCCGAACTCCCAGGCCTAGTTTGGTTTTATTTTTCACGAGTTTTGCTTCTCTTTTCATCGGCG
ACGACGACGTCGAGTTTCTGTCAAAACGTTAACGATCCGACTCGAGCGTCGACAGTAAGAGAAGAAGACAGCGATTGTGT
GTAGATCGACGGCGAACGTGTGTCGATCCGTCTCGATCGACGGAGAATACGTTTCGATCCGGTTTCGATCCAAATCGGAG
AGTTTGAGGATCTAAATCGGAAATTGCATTAATACTCATCTCCAATCTCTTCTGAAGGTATGATTCATTAGATTTGAGTG
TTTAGATCGTCATTATATAGGGTTTTGATTTTGCCTTTTAGATTGAAATGAACTTGATTTGGTTTGGATTTTAATACTTG
GATTTTGATTTTACTTGTGCTTATTGTAAAAATTAGTAGATTATGAAGTGTGATTACTTGTCAGCCTATGCGTTTGTATC
ATACTTGATACTAGGATTGATTGATACCAAGTAATCAATTTCTGATTTTAATGTGTGTACTGTCTACGAAGGGGATGCAA
AGAAGTATGTGGGTGTTCCGGGAATGAACTCTATATCTAATGCCTTGTGTAACGAGTCTGGTCCTTTTTCGAATCTTTCT
AGTCGAGAGCTTGAACTCAAATCTCTGAAACATCAGTCTCTGTTATCAACTCCGTGATCAACATTATTGTAGGTGTTAAA
AGTATGTTTGGAACTGGTATTGCCAAGCTGGAATGATTTCATTACTTGGATTTAAACACTCGCTATTGCAATACTTGGAA
AAAGATGATTACTTTGTGTGTTCGGCTATTGCAATACTTGGAAAAAGATGATTACTTTGTGTGTTCGGCTATTGCAATAC
TTGGAAAAAGATGATTACTTTGAAATGAGTTTGGTGTTTATGATAAGTTGTGTTATATACTTTAAGTGTTTGAGTTATGA
GTTTGTGTGTTATATAATTTAAGTATTTAAGTTGTGTTCTATGCTTTAATAATAATGTTGTGTTCTTGTGTTTAAGTTCT
TTAACTTGTGTTTGGTTTTATGAAATGAGTTTGGACTTTAGTTATTTCTTTGTGTTTTGGCTATTGAGTTTGGAAAAAGA
TGATTAAGGACCTACCATTGTAAGAACAAAAAATTCAGGGACAAAATGAATCCCTTAAACTATAAAATTTTAAATTTATG
ATTAAAAAAATATTAAGGGACCCTAATGGTCCCTTACCATTGGGGTTGCTATAAATTTCCTCTTTTACCCTCCTTTGATA
CTTTGGTAAACCCATAAATATTCCTAACAACCTTCACTTCTTTTTTGTCTCTTTTTTCTTCTTCCTTGCGCCAGAGTCCG
AATCCGATCTACCACCACTACTCGTACCGCCGGTCATTTACTGCCGCCGATTTCAAATTATCCGATCATTTCCGGCGATA
TCCAATCGCAGACTGAGGTTGTTAGTAAGTTTCTTTTGTTTACTTTCGCCGATAAATTTCATATTTACGAAAGCAATCTA
GAGAATTTTTAAGGTCGCTCGACTTCTAAGTGTACTTAATTGATATAGATAAGTTCGATAGTTCTTCGTCTGTGTAGATA
CATTGAATCTGTGCATGCGCTGTGATTTTATCTGGCTTTTGCTTCAAGAAAATTGCAATTTGTTTGATCGTAGGTGAATC
TGGGGTTTTGATCAGCGATTATCTTTGTCACTCTTTGAAA
>AT1G31910.2 | chr1:11456050-11459049 FORWARD LENGTH=3000
GTGTTATTGGTTTAGTGAGTTTAAAGCTTTTTCTTCATATAAAGACTCTTCCAAAATAATAGATGCGACCTTGATATTTC
GAAAGTTTTGTAAAATGATTATTATTCCACATCAAATACACAACATACTCGTACACCTAAAAAGTATCATGATTATTATC
CCCTACCTCCTAAAAAGCAAACGCCACACAAAACAAAAGAGAAAAACTGTTTCGTCACAAACAAACACTCATCAAACACT
CATTAAAACTGTAATGGTAATGAAAAACTCAAGAATACTAAACGGTAATGAAAAACTGTTTCGTCACAAAAAAACACTCA
TCAAGCTCCTGTAGCATCCGTCCACATATTATGAGATATTGTGTCTCTCCAATTGTTAGCATATTCTCTTTGTTGGGATT
CCAGAATTCCAACATCTCCATTACTTTATTACTTTATTGAAAATAAAAGTTTAAAAATCTAGAACAATTCTAAAGAAACA
AAGACAACCAATGCAATAAAAATATAAAAACTAACGTGCAAAACACATAAAAGAAAGAAATTATACAAACAAGACAAAAA
GAAAAAAGAAAATTTATACGTACCACTGTTTATCAAGTTCTTGCTAATAATGATGTTGTTGAGAGCGTGAAAGAGCAACG
ATATATATAATGAAGCAGAGGAAAAAACAATTTATTTCACAAAAATTAAAAAGGCAAGAGAAATATATTTCTAATACGAT
ATTTACTATGATATCTACAAAGTTAACAAAACTCTACAATAATATATCCTTAAGAATGAGAAAGATTGTGAGAATATGTC
AGATTCCGTGATACAATACTTTTGTAAATATTAGAGAATCACGAGATTCCTAAACTATTGTAGTCATTAAAAATCCACGT
AAATCAAGATTGAATAAATTCCACTTAGGGTTTTTGTTTTTATGCTGAATAAAATAATTGTGGGCTGTAACATATATTGG
GCCAAACGAAAATAATTAGTATTATGGGCCAACAAACATAAGTTTAAATGAAAGCCCATACATATTAAAATCAATTAGGG
TTTTTAATGTTAAACATGGCGGCCGACCTTCTTCTTCTTCCTTAAGACAACACATAATGATAGAAGCAAACTGGGGAAGA
TGAAGATGGAGTGGTGAAGAACAAAACCGTATAACCGTTCGGTTCAGAGGTGCCGAACCGAACCGACCCGTAAACCGAAA
TCCTCAAAAGAAATTGCCGATCGGTTTGCTACTGTTCAAAACCTCGGTGCCGAGAACCGAAACTGTCGGTTTTTTCGGTT
CGGGTTTCTCGGTTTCTTCCGAACTCCCAGGCCTAGTTTGGTTTTATTTTTCACGAGTTTTGCTTCTCTTTTCATCGGCG
ACGACGACGTCGAGTTTCTGTCAAAACGTTAACGATCCGACTCGAGCGTCGACAGTAAGAGAAGAAGACAGCGATTGTGT
GTAGATCGACGGCGAACGTGTGTCGATCCGTCTCGATCGACGGAGAATACGTTTCGATCCGGTTTCGATCCAAATCGGAG
AGTTTGAGGATCTAAATCGGAAATTGCATTAATACTCATCTCCAATCTCTTCTGAAGGTATGATTCATTAGATTTGAGTG
TTTAGATCGTCATTATATAGGGTTTTGATTTTGCCTTTTAGATTGAAATGAACTTGATTTGGTTTGGATTTTAATACTTG
GATTTTGATTTTACTTGTGCTTATTGTAAAAATTAGTAGATTATGAAGTGTGATTACTTGTCAGCCTATGCGTTTGTATC
ATACTTGATACTAGGATTGATTGATACCAAGTAATCAATTTCTGATTTTAATGTGTGTACTGTCTACGAAGGGGATGCAA
AGAAGTATGTGGGTGTTCCGGGAATGAACTCTATATCTAATGCCTTGTGTAACGAGTCTGGTCCTTTTTCGAATCTTTCT
AGTCGAGAGCTTGAACTCAAATCTCTGAAACATCAGTCTCTGTTATCAACTCCGTGATCAACATTATTGTAGGTGTTAAA
AGTATGTTTGGAACTGGTATTGCCAAGCTGGAATGATTTCATTACTTGGATTTAAACACTCGCTATTGCAATACTTGGAA
AAAGATGATTACTTTGTGTGTTCGGCTATTGCAATACTTGGAAAAAGATGATTACTTTGTGTGTTCGGCTATTGCAATAC
TTGGAAAAAGATGATTACTTTGAAATGAGTTTGGTGTTTATGATAAGTTGTGTTATATACTTTAAGTGTTTGAGTTATGA
GTTTGTGTGTTATATAATTTAAGTATTTAAGTTGTGTTCTATGCTTTAATAATAATGTTGTGTTCTTGTGTTTAAGTTCT
TTAACTTGTGTTTGGTTTTATGAAATGAGTTTGGACTTTAGTTATTTCTTTGTGTTTTGGCTATTGAGTTTGGAAAAAGA
TGATTAAGGACCTACCATTGTAAGAACAAAAAATTCAGGGACAAAATGAATCCCTTAAACTATAAAATTTTAAATTTATG
ATTAAAAAAATATTAAGGGACCCTAATGGTCCCTTACCATTGGGGTTGCTATAAATTTCCTCTTTTACCCTCCTTTGATA
CTTTGGTAAACCCATAAATATTCCTAACAACCTTCACTTCTTTTTTGTCTCTTTTTTCTTCTTCCTTGCGCCAGAGTCCG
AATCCGATCTACCACCACTACTCGTACCGCCGGTCATTTACTGCCGCCGATTTCAAATTATCCGATCATTTCCGGCGATA
TCCAATCGCAGACTGAGGTTGTTAGTAAGTTTCTTTTGTTTACTTTCGCCGATAAATTTCATATTTACGAAAGCAATCTA
GAGAATTTTTAAGGTCGCTCGACTTCTAAGTGTACTTAATTGATATAGATAAGTTCGATAGTTCTTCGTCTGTGTAGATA
CATTGAATCTGTGCATGCGCTGTGATTTTATCTGGCTTTTGCTTCAAGAAAATTGCAATTTGTTTGATCGTAGGTGAATC
TGGGGTTTTGATCAGCGATTATCTTTGTCACTCTTTGAAA
>AT1G31920.1 | chr1:11463685-11466684 REVERSE LENGTH=3000
AGTTGAGCAAGTCAGCCATTTCCTCAGGCTTTAATGGATAACCATTCACAATCAGCTGCTCAGGTCTCAGCTGATTAGCA
GTACACTCCTTTTCCGCCTTCATTATCTGTTTAACTTCCAATGGACTAAGCAACCGCGACAATACCCGAGAATGCTTCCC
TAATTTAGACCGTTTCGATTCGTCAATAGCTTGACCGATGCAACTCACACACTTTCTTCCTTCAGGCATCGAACCCATTG
CTCTAAGCACACAGTTTCCACAATACTTTTCATCACACACAATGCAAGTCTCCTTATTTTCCCATTTCGCTTTTCCGCAT
CGATAACACTCACTTTTCTTCTTCTTCTTCCGTCTCTTCGTACTTGCAGTACACTCATGAACCTTCCTCTCCCTCTCTGT
CTCTGCCTCCACATTGTTATCCTCCTCCTCTGCAGCTTCTCTACCTTCAATTCGATCATGATCATCGACAGGTTTGAATT
TCACAACCGGTCTACGAACCTGATTCCCATTTTGTCTATGACCAGAAACTGGTGATACAGAAGCTGAGCCAGATGATGAT
TCAGGGTTATTATGCAACACAGAGACCACAGACTCAGAGCTAGCTGGCGAACCTCCCGAAGAGCTTGTGACTCCTCCCGC
TATACGAGAGACCGGTAATGGTATCGGATTATTCACACGAGGATTAACATCAACAGGTGAAACTCTAGGGATATCATGAA
CAGGAGGAGGACCAGTGTACTCTAAAGCTATAGAGTAATCAAATTCCGATGGATCTTCAGGTAAAGGAGCTCCAGGAGGA
AGCATCTTTCTCACCATTTCTTTCCAGCTTTCACCTTCATCTTTCTTCTCCATGTTTTTTTACACAATCAAAAGAAGCAC
ACCACCAATAGAGAAAATTACAAGATGCAACCACAAATCACATCACCATTTCCTCTGATTTAAGACAAAACAAGGTTCCT
GGTTCAGACACAAAGACGATAAAAACAAAGAAAGAGTTGGGATTAGGATAAGTATATGTGTTACCAAATTGGCTTTAGTT
TTGTCATATGAATAAAAATCAAAGTCAAATAGCCGGCATATATGGACGTTTCACGAGAGAGCATTGAAACCTAAAAAGGA
AAAGCTTTTTAAATTGACATTTTGACAAATTCATGGTCAAATCAATTGTCCATGAAAAAAATTAATTCAACATCTAACCA
AACCCACTTAAAAGTTTCCAGCTTTGAACGCAGCCTATAGAAGAAAAAACTAAAAGGGAAAAAAAAACTAAACTGGTTAA
TTATTCTAAATCCACTACCGAATCGAACTTGCTAATAAGAATACATGCAGCAAAATTTCAGATCATGACTGTTGATAGAT
TAAGCAAATTCATGAAAATTTCAAATAGAATGAAACAAAAAAAATGAGCTGTGTCTCTGAAGGAAGACACCAATTAAAGC
AACAGAACAAAATAAATCTTTTGCAAAAGAAGATGAAAAAATCTTACCTTTTGTATAAAAGTGAGAAACAAAAAAAAAGT
CGAAGCTGAATCTGAGAAGACGAACACAGAACAAGAAGAAGAAGAAGTAAGAGGAATCTGTTTTGGTAGCTGTGATATTT
GTTTTATCTCTCTGAGAAAAAGAATCTGGAGAAAGGAAACGGCAGAGAGACGGTGAAATCTATAGAGAGATGAATCGATA
AAAAAGGACCCACGAGTCTTACATAGTTCGTGACGATGGAGACGGGTGGTGAAAGCGCGTGGCAATCACGGCTCGTTTTC
TAGCGAGTGGTTCACATTGTCACGACCAATCTAATAATTTGGTTCCTACACACACACACACTAGTTACGTTTATCCCCCA
CGCGCCTGTATGCGTGTGTGTTTCAAATCTACACTACATACTCACACGCTTGAAATGTAAAAAACCATATATGGAATTAA
TAATTATTAATAATTAATACTTTTCTTTTTTTCGTCAACGTTTTAATGATTTTATATTTGATTAAACTTAATTACAGTTA
ATATTGATTTCCAATTGTGTCTGAAAACCGTTGAGAATTAAATTAGCATTCGTATATACAAAGAACTGTATATGCTAACT
AATATGCGCATAAGAGTTGTCGAATTTTTTTAATATTTGAAAATTCAAAATCAGAGTAAGCATGTGAGGAATGACATTAT
TATTGTGTTCTGACGTTGTTTGGCCGTATATTCATTCACATATGTAATGAGGTTTTTTGGGATGATTTCTAAACTTATAT
AAATGGGATGATTTAAAAAGTCTTATTTGTTTCACTTGTTCTTAGTGGAGTTCAAATGTTGACAGAAACCAAAAAGATTA
TGCGCCAATTTAGATAAACCTAAACAACATACTATCATAAGAAAAGTTGTAATTAGTAAAAATTAATGGCGACCCACCCT
GTCTATTATCTGTTGACTATTGAACCCAAAAAGAAAAACAACTTATAAACATATCCGTGATTAGGATACCATAATTTTGG
TATCTTGTTATTCTCACTTCAAAAATGATGATTCACCAACATATCTATTTCACTATTTGTAAAACGCTTTCACAAAATTC
CTATATCCTCAATTATTTCAGTTCTATAGTTTTGTGAGAAGACTTCATTTGTCAAAAGAAACCTGTTTTGGTTTCCGACT
ACTTGCCCGTGACTCCTCCAATTTATGTTTCGATTAGATCGGTTTAGAAGAACCGAACCGGATTGAACCACTTGAAATCG
TGTTTGAATCTCAATTTTAAGGAGGGTCCCAACAACTGACACATAGCATGGAGAGAAAATCCAAAGCACCCCACTCTCTT
TTCTCTCTCACTAATCACAAACTTATCAGAACCTTCAAATACTTTTACTTGTGGCTCATATTTTCCATGAAAATCTCGAG
GGATGAGATTCAAAAACCCTCATTAAAAACTTTCAAATCTTTCTTATATAATCATAGATTCCAGAATTTGACATTTTCGG
ACACCAAAATCCCTAGTTTCTTAATGGTTATGAGGAGAGG
>AT1G31930.2 | chr1:11462832-11465831 FORWARD LENGTH=3000
AGCACCCGCATTTAACGTACATATCTACTAGTGAAGTTTGGACTATTATGTTGAGTTCGCTTATGTTTCTCAACAGGAAG
CCATGGATGCTCATTCCTAGATTGAGTGCACCGGTGTTGGCACAAGCTAAGAGAGCACTAACCATTCCACTTTCTTCCGC
CTTCAAATTCGTTTCGCTACACATTCCACGGAATAGTAACAAGCATTCGCTCCACATTCCCATGCCTGCACGAGCAGAGA
CCATCGAGCTCCACGACGCAGCTGTTTTAGATTCCAGTTTCTCAAAAACCGCAGAAGAAAGTTCCATCTCTCCACATCTT
CCATACATATTGATCAAACTATTCTGAACAAACACGTCAGCTTCAAGACCGAGCTTAAACACTTGCCCATGAATCTGCTT
CCCTTCTCGAATTGACTTCAAACGAGTGCAAGCCTTGAGAAGACACGGGTACGTGAAATTATCTGGCTCATTCCCTCTCT
GCATCATCTCATTGTAAAAACACAATGCTTCCTCGAAACTCATTACGTTAACATACCCTCTAATCATTGTATTGAAATCA
AAGGTACAAGGATCATCTATGCCTCTGAATATGGAAGCTGCGTAATTCATACTGTTCTCCCATCCCGAGTGAGCGCATTT
TGCGAGAACGCTGCTGGCTGAGAATGAAGAAGAATAGAACAAACTTAGCTTGATGAATCTGGCGTGAACTTGCTTGAACT
CGTCTATGTTGTGGCATCTCTTCAAGAGGTATAAACATTCTTGCTCTTTCCCTCCAAAGTTGTTGACTTCTGGGTTATGA
GTTAAATCGTCTCTAGAAGCCAATAGAGACTGTAGAATTGGTGCCTTGATCATCCTCTCCTCATAACCATTAAGAAACTA
GGGATTTTGGTGTCCGAAAATGTCAAATTCTGGAATCTATGATTATATAAGAAAGATTTGAAAGTTTTTAATGAGGGTTT
TTGAATCTCATCCCTCGAGATTTTCATGGAAAATATGAGCCACAAGTAAAAGTATTTGAAGGTTCTGATAAGTTTGTGAT
TAGTGAGAGAGAAAAGAGAGTGGGGTGCTTTGGATTTTCTCTCCATGCTATGTGTCAGTTGTTGGGACCCTCCTTAAAAT
TGAGATTCAAACACGATTTCAAGTGGTTCAATCCGGTTCGGTTCTTCTAAACCGATCTAATCGAAACATAAATTGGAGGA
GTCACGGGCAAGTAGTCGGAAACCAAAACAGGTTTCTTTTGACAAATGAAGTCTTCTCACAAAACTATAGAACTGAAATA
ATTGAGGATATAGGAATTTTGTGAAAGCGTTTTACAAATAGTGAAATAGATATGTTGGTGAATCATCATTTTTGAAGTGA
GAATAACAAGATACCAAAATTATGGTATCCTAATCACGGATATGTTTATAAGTTGTTTTTCTTTTTGGGTTCAATAGTCA
ACAGATAATAGACAGGGTGGGTCGCCATTAATTTTTACTAATTACAACTTTTCTTATGATAGTATGTTGTTTAGGTTTAT
CTAAATTGGCGCATAATCTTTTTGGTTTCTGTCAACATTTGAACTCCACTAAGAACAAGTGAAACAAATAAGACTTTTTA
AATCATCCCATTTATATAAGTTTAGAAATCATCCCAAAAAACCTCATTACATATGTGAATGAATATACGGCCAAACAACG
TCAGAACACAATAATAATGTCATTCCTCACATGCTTACTCTGATTTTGAATTTTCAAATATTAAAAAAATTCGACAACTC
TTATGCGCATATTAGTTAGCATATACAGTTCTTTGTATATACGAATGCTAATTTAATTCTCAACGGTTTTCAGACACAAT
TGGAAATCAATATTAACTGTAATTAAGTTTAATCAAATATAAAATCATTAAAACGTTGACGAAAAAAAGAAAAGTATTAA
TTATTAATAATTATTAATTCCATATATGGTTTTTTACATTTCAAGCGTGTGAGTATGTAGTGTAGATTTGAAACACACAC
GCATACAGGCGCGTGGGGGATAAACGTAACTAGTGTGTGTGTGTGTAGGAACCAAATTATTAGATTGGTCGTGACAATGT
GAACCACTCGCTAGAAAACGAGCCGTGATTGCCACGCGCTTTCACCACCCGTCTCCATCGTCACGAACTATGTAAGACTC
GTGGGTCCTTTTTTATCGATTCATCTCTCTATAGATTTCACCGTCTCTCTGCCGTTTCCTTTCTCCAGATTCTTTTTCTC
AGAGAGATAAAACAAATATCACAGCTACCAAAACAGATTCCTCTTACTTCTTCTTCTTCTTGTTCTGTGTTCGTCTTCTC
AGATTCAGCTTCGACTTTTTTTTTGTTTCTCACTTTTATACAAAAGGTAAGATTTTTTCATCTTCTTTTGCAAAAGATTT
ATTTTGTTCTGTTGCTTTAATTGGTGTCTTCCTTCAGAGACACAGCTCATTTTTTTTGTTTCATTCTATTTGAAATTTTC
ATGAATTTGCTTAATCTATCAACAGTCATGATCTGAAATTTTGCTGCATGTATTCTTATTAGCAAGTTCGATTCGGTAGT
GGATTTAGAATAATTAACCAGTTTAGTTTTTTTTTCCCTTTTAGTTTTTTCTTCTATAGGCTGCGTTCAAAGCTGGAAAC
TTTTAAGTGGGTTTGGTTAGATGTTGAATTAATTTTTTTCATGGACAATTGATTTGACCATGAATTTGTCAAAATGTCAA
TTTAAAAAGCTTTTCCTTTTTAGGTTTCAATGCTCTCTCGTGAAACGTCCATATATGCCGGCTATTTGACTTTGATTTTT
ATTCATATGACAAAACTAAAGCCAATTTGGTAACACATATACTTATCCTAATCCCAACTCTTTCTTTGTTTTTATCGTCT
TTGTGTCTGAACCAGGAACCTTGTTTTGTCTTAAATCAGAGGAAATGGTGATGTGATTTGTGGTTGCATCTTGTAATTTT
CTCTATTGGTGGTGTGCTTCTTTTGATTGTGTAAAAAAAC
>AT1G31930.6 | chr1:11462832-11465831 FORWARD LENGTH=3000
AGCACCCGCATTTAACGTACATATCTACTAGTGAAGTTTGGACTATTATGTTGAGTTCGCTTATGTTTCTCAACAGGAAG
CCATGGATGCTCATTCCTAGATTGAGTGCACCGGTGTTGGCACAAGCTAAGAGAGCACTAACCATTCCACTTTCTTCCGC
CTTCAAATTCGTTTCGCTACACATTCCACGGAATAGTAACAAGCATTCGCTCCACATTCCCATGCCTGCACGAGCAGAGA
CCATCGAGCTCCACGACGCAGCTGTTTTAGATTCCAGTTTCTCAAAAACCGCAGAAGAAAGTTCCATCTCTCCACATCTT
CCATACATATTGATCAAACTATTCTGAACAAACACGTCAGCTTCAAGACCGAGCTTAAACACTTGCCCATGAATCTGCTT
CCCTTCTCGAATTGACTTCAAACGAGTGCAAGCCTTGAGAAGACACGGGTACGTGAAATTATCTGGCTCATTCCCTCTCT
GCATCATCTCATTGTAAAAACACAATGCTTCCTCGAAACTCATTACGTTAACATACCCTCTAATCATTGTATTGAAATCA
AAGGTACAAGGATCATCTATGCCTCTGAATATGGAAGCTGCGTAATTCATACTGTTCTCCCATCCCGAGTGAGCGCATTT
TGCGAGAACGCTGCTGGCTGAGAATGAAGAAGAATAGAACAAACTTAGCTTGATGAATCTGGCGTGAACTTGCTTGAACT
CGTCTATGTTGTGGCATCTCTTCAAGAGGTATAAACATTCTTGCTCTTTCCCTCCAAAGTTGTTGACTTCTGGGTTATGA
GTTAAATCGTCTCTAGAAGCCAATAGAGACTGTAGAATTGGTGCCTTGATCATCCTCTCCTCATAACCATTAAGAAACTA
GGGATTTTGGTGTCCGAAAATGTCAAATTCTGGAATCTATGATTATATAAGAAAGATTTGAAAGTTTTTAATGAGGGTTT
TTGAATCTCATCCCTCGAGATTTTCATGGAAAATATGAGCCACAAGTAAAAGTATTTGAAGGTTCTGATAAGTTTGTGAT
TAGTGAGAGAGAAAAGAGAGTGGGGTGCTTTGGATTTTCTCTCCATGCTATGTGTCAGTTGTTGGGACCCTCCTTAAAAT
TGAGATTCAAACACGATTTCAAGTGGTTCAATCCGGTTCGGTTCTTCTAAACCGATCTAATCGAAACATAAATTGGAGGA
GTCACGGGCAAGTAGTCGGAAACCAAAACAGGTTTCTTTTGACAAATGAAGTCTTCTCACAAAACTATAGAACTGAAATA
ATTGAGGATATAGGAATTTTGTGAAAGCGTTTTACAAATAGTGAAATAGATATGTTGGTGAATCATCATTTTTGAAGTGA
GAATAACAAGATACCAAAATTATGGTATCCTAATCACGGATATGTTTATAAGTTGTTTTTCTTTTTGGGTTCAATAGTCA
ACAGATAATAGACAGGGTGGGTCGCCATTAATTTTTACTAATTACAACTTTTCTTATGATAGTATGTTGTTTAGGTTTAT
CTAAATTGGCGCATAATCTTTTTGGTTTCTGTCAACATTTGAACTCCACTAAGAACAAGTGAAACAAATAAGACTTTTTA
AATCATCCCATTTATATAAGTTTAGAAATCATCCCAAAAAACCTCATTACATATGTGAATGAATATACGGCCAAACAACG
TCAGAACACAATAATAATGTCATTCCTCACATGCTTACTCTGATTTTGAATTTTCAAATATTAAAAAAATTCGACAACTC
TTATGCGCATATTAGTTAGCATATACAGTTCTTTGTATATACGAATGCTAATTTAATTCTCAACGGTTTTCAGACACAAT
TGGAAATCAATATTAACTGTAATTAAGTTTAATCAAATATAAAATCATTAAAACGTTGACGAAAAAAAGAAAAGTATTAA
TTATTAATAATTATTAATTCCATATATGGTTTTTTACATTTCAAGCGTGTGAGTATGTAGTGTAGATTTGAAACACACAC
GCATACAGGCGCGTGGGGGATAAACGTAACTAGTGTGTGTGTGTGTAGGAACCAAATTATTAGATTGGTCGTGACAATGT
GAACCACTCGCTAGAAAACGAGCCGTGATTGCCACGCGCTTTCACCACCCGTCTCCATCGTCACGAACTATGTAAGACTC
GTGGGTCCTTTTTTATCGATTCATCTCTCTATAGATTTCACCGTCTCTCTGCCGTTTCCTTTCTCCAGATTCTTTTTCTC
AGAGAGATAAAACAAATATCACAGCTACCAAAACAGATTCCTCTTACTTCTTCTTCTTCTTGTTCTGTGTTCGTCTTCTC
AGATTCAGCTTCGACTTTTTTTTTGTTTCTCACTTTTATACAAAAGGTAAGATTTTTTCATCTTCTTTTGCAAAAGATTT
ATTTTGTTCTGTTGCTTTAATTGGTGTCTTCCTTCAGAGACACAGCTCATTTTTTTTGTTTCATTCTATTTGAAATTTTC
ATGAATTTGCTTAATCTATCAACAGTCATGATCTGAAATTTTGCTGCATGTATTCTTATTAGCAAGTTCGATTCGGTAGT
GGATTTAGAATAATTAACCAGTTTAGTTTTTTTTTCCCTTTTAGTTTTTTCTTCTATAGGCTGCGTTCAAAGCTGGAAAC
TTTTAAGTGGGTTTGGTTAGATGTTGAATTAATTTTTTTCATGGACAATTGATTTGACCATGAATTTGTCAAAATGTCAA
TTTAAAAAGCTTTTCCTTTTTAGGTTTCAATGCTCTCTCGTGAAACGTCCATATATGCCGGCTATTTGACTTTGATTTTT
ATTCATATGACAAAACTAAAGCCAATTTGGTAACACATATACTTATCCTAATCCCAACTCTTTCTTTGTTTTTATCGTCT
TTGTGTCTGAACCAGGAACCTTGTTTTGTCTTAAATCAGAGGAAATGGTGATGTGATTTGTGGTTGCATCTTGTAATTTT
CTCTATTGGTGGTGTGCTTCTTTTGATTGTGTAAAAAAAC
>AT1G31930.1 | chr1:11462832-11465831 FORWARD LENGTH=3000
AGCACCCGCATTTAACGTACATATCTACTAGTGAAGTTTGGACTATTATGTTGAGTTCGCTTATGTTTCTCAACAGGAAG
CCATGGATGCTCATTCCTAGATTGAGTGCACCGGTGTTGGCACAAGCTAAGAGAGCACTAACCATTCCACTTTCTTCCGC
CTTCAAATTCGTTTCGCTACACATTCCACGGAATAGTAACAAGCATTCGCTCCACATTCCCATGCCTGCACGAGCAGAGA
CCATCGAGCTCCACGACGCAGCTGTTTTAGATTCCAGTTTCTCAAAAACCGCAGAAGAAAGTTCCATCTCTCCACATCTT
CCATACATATTGATCAAACTATTCTGAACAAACACGTCAGCTTCAAGACCGAGCTTAAACACTTGCCCATGAATCTGCTT
CCCTTCTCGAATTGACTTCAAACGAGTGCAAGCCTTGAGAAGACACGGGTACGTGAAATTATCTGGCTCATTCCCTCTCT
GCATCATCTCATTGTAAAAACACAATGCTTCCTCGAAACTCATTACGTTAACATACCCTCTAATCATTGTATTGAAATCA
AAGGTACAAGGATCATCTATGCCTCTGAATATGGAAGCTGCGTAATTCATACTGTTCTCCCATCCCGAGTGAGCGCATTT
TGCGAGAACGCTGCTGGCTGAGAATGAAGAAGAATAGAACAAACTTAGCTTGATGAATCTGGCGTGAACTTGCTTGAACT
CGTCTATGTTGTGGCATCTCTTCAAGAGGTATAAACATTCTTGCTCTTTCCCTCCAAAGTTGTTGACTTCTGGGTTATGA
GTTAAATCGTCTCTAGAAGCCAATAGAGACTGTAGAATTGGTGCCTTGATCATCCTCTCCTCATAACCATTAAGAAACTA
GGGATTTTGGTGTCCGAAAATGTCAAATTCTGGAATCTATGATTATATAAGAAAGATTTGAAAGTTTTTAATGAGGGTTT
TTGAATCTCATCCCTCGAGATTTTCATGGAAAATATGAGCCACAAGTAAAAGTATTTGAAGGTTCTGATAAGTTTGTGAT
TAGTGAGAGAGAAAAGAGAGTGGGGTGCTTTGGATTTTCTCTCCATGCTATGTGTCAGTTGTTGGGACCCTCCTTAAAAT
TGAGATTCAAACACGATTTCAAGTGGTTCAATCCGGTTCGGTTCTTCTAAACCGATCTAATCGAAACATAAATTGGAGGA
GTCACGGGCAAGTAGTCGGAAACCAAAACAGGTTTCTTTTGACAAATGAAGTCTTCTCACAAAACTATAGAACTGAAATA
ATTGAGGATATAGGAATTTTGTGAAAGCGTTTTACAAATAGTGAAATAGATATGTTGGTGAATCATCATTTTTGAAGTGA
GAATAACAAGATACCAAAATTATGGTATCCTAATCACGGATATGTTTATAAGTTGTTTTTCTTTTTGGGTTCAATAGTCA
ACAGATAATAGACAGGGTGGGTCGCCATTAATTTTTACTAATTACAACTTTTCTTATGATAGTATGTTGTTTAGGTTTAT
CTAAATTGGCGCATAATCTTTTTGGTTTCTGTCAACATTTGAACTCCACTAAGAACAAGTGAAACAAATAAGACTTTTTA
AATCATCCCATTTATATAAGTTTAGAAATCATCCCAAAAAACCTCATTACATATGTGAATGAATATACGGCCAAACAACG
TCAGAACACAATAATAATGTCATTCCTCACATGCTTACTCTGATTTTGAATTTTCAAATATTAAAAAAATTCGACAACTC
TTATGCGCATATTAGTTAGCATATACAGTTCTTTGTATATACGAATGCTAATTTAATTCTCAACGGTTTTCAGACACAAT
TGGAAATCAATATTAACTGTAATTAAGTTTAATCAAATATAAAATCATTAAAACGTTGACGAAAAAAAGAAAAGTATTAA
TTATTAATAATTATTAATTCCATATATGGTTTTTTACATTTCAAGCGTGTGAGTATGTAGTGTAGATTTGAAACACACAC
GCATACAGGCGCGTGGGGGATAAACGTAACTAGTGTGTGTGTGTGTAGGAACCAAATTATTAGATTGGTCGTGACAATGT
GAACCACTCGCTAGAAAACGAGCCGTGATTGCCACGCGCTTTCACCACCCGTCTCCATCGTCACGAACTATGTAAGACTC
GTGGGTCCTTTTTTATCGATTCATCTCTCTATAGATTTCACCGTCTCTCTGCCGTTTCCTTTCTCCAGATTCTTTTTCTC
AGAGAGATAAAACAAATATCACAGCTACCAAAACAGATTCCTCTTACTTCTTCTTCTTCTTGTTCTGTGTTCGTCTTCTC
AGATTCAGCTTCGACTTTTTTTTTGTTTCTCACTTTTATACAAAAGGTAAGATTTTTTCATCTTCTTTTGCAAAAGATTT
ATTTTGTTCTGTTGCTTTAATTGGTGTCTTCCTTCAGAGACACAGCTCATTTTTTTTGTTTCATTCTATTTGAAATTTTC
ATGAATTTGCTTAATCTATCAACAGTCATGATCTGAAATTTTGCTGCATGTATTCTTATTAGCAAGTTCGATTCGGTAGT
GGATTTAGAATAATTAACCAGTTTAGTTTTTTTTTCCCTTTTAGTTTTTTCTTCTATAGGCTGCGTTCAAAGCTGGAAAC
TTTTAAGTGGGTTTGGTTAGATGTTGAATTAATTTTTTTCATGGACAATTGATTTGACCATGAATTTGTCAAAATGTCAA
TTTAAAAAGCTTTTCCTTTTTAGGTTTCAATGCTCTCTCGTGAAACGTCCATATATGCCGGCTATTTGACTTTGATTTTT
ATTCATATGACAAAACTAAAGCCAATTTGGTAACACATATACTTATCCTAATCCCAACTCTTTCTTTGTTTTTATCGTCT
TTGTGTCTGAACCAGGAACCTTGTTTTGTCTTAAATCAGAGGAAATGGTGATGTGATTTGTGGTTGCATCTTGTAATTTT
CTCTATTGGTGGTGTGCTTCTTTTGATTGTGTAAAAAAAC
>AT1G31930.4 | chr1:11462832-11465831 FORWARD LENGTH=3000
AGCACCCGCATTTAACGTACATATCTACTAGTGAAGTTTGGACTATTATGTTGAGTTCGCTTATGTTTCTCAACAGGAAG
CCATGGATGCTCATTCCTAGATTGAGTGCACCGGTGTTGGCACAAGCTAAGAGAGCACTAACCATTCCACTTTCTTCCGC
CTTCAAATTCGTTTCGCTACACATTCCACGGAATAGTAACAAGCATTCGCTCCACATTCCCATGCCTGCACGAGCAGAGA
CCATCGAGCTCCACGACGCAGCTGTTTTAGATTCCAGTTTCTCAAAAACCGCAGAAGAAAGTTCCATCTCTCCACATCTT
CCATACATATTGATCAAACTATTCTGAACAAACACGTCAGCTTCAAGACCGAGCTTAAACACTTGCCCATGAATCTGCTT
CCCTTCTCGAATTGACTTCAAACGAGTGCAAGCCTTGAGAAGACACGGGTACGTGAAATTATCTGGCTCATTCCCTCTCT
GCATCATCTCATTGTAAAAACACAATGCTTCCTCGAAACTCATTACGTTAACATACCCTCTAATCATTGTATTGAAATCA
AAGGTACAAGGATCATCTATGCCTCTGAATATGGAAGCTGCGTAATTCATACTGTTCTCCCATCCCGAGTGAGCGCATTT
TGCGAGAACGCTGCTGGCTGAGAATGAAGAAGAATAGAACAAACTTAGCTTGATGAATCTGGCGTGAACTTGCTTGAACT
CGTCTATGTTGTGGCATCTCTTCAAGAGGTATAAACATTCTTGCTCTTTCCCTCCAAAGTTGTTGACTTCTGGGTTATGA
GTTAAATCGTCTCTAGAAGCCAATAGAGACTGTAGAATTGGTGCCTTGATCATCCTCTCCTCATAACCATTAAGAAACTA
GGGATTTTGGTGTCCGAAAATGTCAAATTCTGGAATCTATGATTATATAAGAAAGATTTGAAAGTTTTTAATGAGGGTTT
TTGAATCTCATCCCTCGAGATTTTCATGGAAAATATGAGCCACAAGTAAAAGTATTTGAAGGTTCTGATAAGTTTGTGAT
TAGTGAGAGAGAAAAGAGAGTGGGGTGCTTTGGATTTTCTCTCCATGCTATGTGTCAGTTGTTGGGACCCTCCTTAAAAT
TGAGATTCAAACACGATTTCAAGTGGTTCAATCCGGTTCGGTTCTTCTAAACCGATCTAATCGAAACATAAATTGGAGGA
GTCACGGGCAAGTAGTCGGAAACCAAAACAGGTTTCTTTTGACAAATGAAGTCTTCTCACAAAACTATAGAACTGAAATA
ATTGAGGATATAGGAATTTTGTGAAAGCGTTTTACAAATAGTGAAATAGATATGTTGGTGAATCATCATTTTTGAAGTGA
GAATAACAAGATACCAAAATTATGGTATCCTAATCACGGATATGTTTATAAGTTGTTTTTCTTTTTGGGTTCAATAGTCA
ACAGATAATAGACAGGGTGGGTCGCCATTAATTTTTACTAATTACAACTTTTCTTATGATAGTATGTTGTTTAGGTTTAT
CTAAATTGGCGCATAATCTTTTTGGTTTCTGTCAACATTTGAACTCCACTAAGAACAAGTGAAACAAATAAGACTTTTTA
AATCATCCCATTTATATAAGTTTAGAAATCATCCCAAAAAACCTCATTACATATGTGAATGAATATACGGCCAAACAACG
TCAGAACACAATAATAATGTCATTCCTCACATGCTTACTCTGATTTTGAATTTTCAAATATTAAAAAAATTCGACAACTC
TTATGCGCATATTAGTTAGCATATACAGTTCTTTGTATATACGAATGCTAATTTAATTCTCAACGGTTTTCAGACACAAT
TGGAAATCAATATTAACTGTAATTAAGTTTAATCAAATATAAAATCATTAAAACGTTGACGAAAAAAAGAAAAGTATTAA
TTATTAATAATTATTAATTCCATATATGGTTTTTTACATTTCAAGCGTGTGAGTATGTAGTGTAGATTTGAAACACACAC
GCATACAGGCGCGTGGGGGATAAACGTAACTAGTGTGTGTGTGTGTAGGAACCAAATTATTAGATTGGTCGTGACAATGT
GAACCACTCGCTAGAAAACGAGCCGTGATTGCCACGCGCTTTCACCACCCGTCTCCATCGTCACGAACTATGTAAGACTC
GTGGGTCCTTTTTTATCGATTCATCTCTCTATAGATTTCACCGTCTCTCTGCCGTTTCCTTTCTCCAGATTCTTTTTCTC
AGAGAGATAAAACAAATATCACAGCTACCAAAACAGATTCCTCTTACTTCTTCTTCTTCTTGTTCTGTGTTCGTCTTCTC
AGATTCAGCTTCGACTTTTTTTTTGTTTCTCACTTTTATACAAAAGGTAAGATTTTTTCATCTTCTTTTGCAAAAGATTT
ATTTTGTTCTGTTGCTTTAATTGGTGTCTTCCTTCAGAGACACAGCTCATTTTTTTTGTTTCATTCTATTTGAAATTTTC
ATGAATTTGCTTAATCTATCAACAGTCATGATCTGAAATTTTGCTGCATGTATTCTTATTAGCAAGTTCGATTCGGTAGT
GGATTTAGAATAATTAACCAGTTTAGTTTTTTTTTCCCTTTTAGTTTTTTCTTCTATAGGCTGCGTTCAAAGCTGGAAAC
TTTTAAGTGGGTTTGGTTAGATGTTGAATTAATTTTTTTCATGGACAATTGATTTGACCATGAATTTGTCAAAATGTCAA
TTTAAAAAGCTTTTCCTTTTTAGGTTTCAATGCTCTCTCGTGAAACGTCCATATATGCCGGCTATTTGACTTTGATTTTT
ATTCATATGACAAAACTAAAGCCAATTTGGTAACACATATACTTATCCTAATCCCAACTCTTTCTTTGTTTTTATCGTCT
TTGTGTCTGAACCAGGAACCTTGTTTTGTCTTAAATCAGAGGAAATGGTGATGTGATTTGTGGTTGCATCTTGTAATTTT
CTCTATTGGTGGTGTGCTTCTTTTGATTGTGTAAAAAAAC
>AT1G31930.5 | chr1:11462832-11465831 FORWARD LENGTH=3000
AGCACCCGCATTTAACGTACATATCTACTAGTGAAGTTTGGACTATTATGTTGAGTTCGCTTATGTTTCTCAACAGGAAG
CCATGGATGCTCATTCCTAGATTGAGTGCACCGGTGTTGGCACAAGCTAAGAGAGCACTAACCATTCCACTTTCTTCCGC
CTTCAAATTCGTTTCGCTACACATTCCACGGAATAGTAACAAGCATTCGCTCCACATTCCCATGCCTGCACGAGCAGAGA
CCATCGAGCTCCACGACGCAGCTGTTTTAGATTCCAGTTTCTCAAAAACCGCAGAAGAAAGTTCCATCTCTCCACATCTT
CCATACATATTGATCAAACTATTCTGAACAAACACGTCAGCTTCAAGACCGAGCTTAAACACTTGCCCATGAATCTGCTT
CCCTTCTCGAATTGACTTCAAACGAGTGCAAGCCTTGAGAAGACACGGGTACGTGAAATTATCTGGCTCATTCCCTCTCT
GCATCATCTCATTGTAAAAACACAATGCTTCCTCGAAACTCATTACGTTAACATACCCTCTAATCATTGTATTGAAATCA
AAGGTACAAGGATCATCTATGCCTCTGAATATGGAAGCTGCGTAATTCATACTGTTCTCCCATCCCGAGTGAGCGCATTT
TGCGAGAACGCTGCTGGCTGAGAATGAAGAAGAATAGAACAAACTTAGCTTGATGAATCTGGCGTGAACTTGCTTGAACT
CGTCTATGTTGTGGCATCTCTTCAAGAGGTATAAACATTCTTGCTCTTTCCCTCCAAAGTTGTTGACTTCTGGGTTATGA
GTTAAATCGTCTCTAGAAGCCAATAGAGACTGTAGAATTGGTGCCTTGATCATCCTCTCCTCATAACCATTAAGAAACTA
GGGATTTTGGTGTCCGAAAATGTCAAATTCTGGAATCTATGATTATATAAGAAAGATTTGAAAGTTTTTAATGAGGGTTT
TTGAATCTCATCCCTCGAGATTTTCATGGAAAATATGAGCCACAAGTAAAAGTATTTGAAGGTTCTGATAAGTTTGTGAT
TAGTGAGAGAGAAAAGAGAGTGGGGTGCTTTGGATTTTCTCTCCATGCTATGTGTCAGTTGTTGGGACCCTCCTTAAAAT
TGAGATTCAAACACGATTTCAAGTGGTTCAATCCGGTTCGGTTCTTCTAAACCGATCTAATCGAAACATAAATTGGAGGA
GTCACGGGCAAGTAGTCGGAAACCAAAACAGGTTTCTTTTGACAAATGAAGTCTTCTCACAAAACTATAGAACTGAAATA
ATTGAGGATATAGGAATTTTGTGAAAGCGTTTTACAAATAGTGAAATAGATATGTTGGTGAATCATCATTTTTGAAGTGA
GAATAACAAGATACCAAAATTATGGTATCCTAATCACGGATATGTTTATAAGTTGTTTTTCTTTTTGGGTTCAATAGTCA
ACAGATAATAGACAGGGTGGGTCGCCATTAATTTTTACTAATTACAACTTTTCTTATGATAGTATGTTGTTTAGGTTTAT
CTAAATTGGCGCATAATCTTTTTGGTTTCTGTCAACATTTGAACTCCACTAAGAACAAGTGAAACAAATAAGACTTTTTA
AATCATCCCATTTATATAAGTTTAGAAATCATCCCAAAAAACCTCATTACATATGTGAATGAATATACGGCCAAACAACG
TCAGAACACAATAATAATGTCATTCCTCACATGCTTACTCTGATTTTGAATTTTCAAATATTAAAAAAATTCGACAACTC
TTATGCGCATATTAGTTAGCATATACAGTTCTTTGTATATACGAATGCTAATTTAATTCTCAACGGTTTTCAGACACAAT
TGGAAATCAATATTAACTGTAATTAAGTTTAATCAAATATAAAATCATTAAAACGTTGACGAAAAAAAGAAAAGTATTAA
TTATTAATAATTATTAATTCCATATATGGTTTTTTACATTTCAAGCGTGTGAGTATGTAGTGTAGATTTGAAACACACAC
GCATACAGGCGCGTGGGGGATAAACGTAACTAGTGTGTGTGTGTGTAGGAACCAAATTATTAGATTGGTCGTGACAATGT
GAACCACTCGCTAGAAAACGAGCCGTGATTGCCACGCGCTTTCACCACCCGTCTCCATCGTCACGAACTATGTAAGACTC
GTGGGTCCTTTTTTATCGATTCATCTCTCTATAGATTTCACCGTCTCTCTGCCGTTTCCTTTCTCCAGATTCTTTTTCTC
AGAGAGATAAAACAAATATCACAGCTACCAAAACAGATTCCTCTTACTTCTTCTTCTTCTTGTTCTGTGTTCGTCTTCTC
AGATTCAGCTTCGACTTTTTTTTTGTTTCTCACTTTTATACAAAAGGTAAGATTTTTTCATCTTCTTTTGCAAAAGATTT
ATTTTGTTCTGTTGCTTTAATTGGTGTCTTCCTTCAGAGACACAGCTCATTTTTTTTGTTTCATTCTATTTGAAATTTTC
ATGAATTTGCTTAATCTATCAACAGTCATGATCTGAAATTTTGCTGCATGTATTCTTATTAGCAAGTTCGATTCGGTAGT
GGATTTAGAATAATTAACCAGTTTAGTTTTTTTTTCCCTTTTAGTTTTTTCTTCTATAGGCTGCGTTCAAAGCTGGAAAC
TTTTAAGTGGGTTTGGTTAGATGTTGAATTAATTTTTTTCATGGACAATTGATTTGACCATGAATTTGTCAAAATGTCAA
TTTAAAAAGCTTTTCCTTTTTAGGTTTCAATGCTCTCTCGTGAAACGTCCATATATGCCGGCTATTTGACTTTGATTTTT
ATTCATATGACAAAACTAAAGCCAATTTGGTAACACATATACTTATCCTAATCCCAACTCTTTCTTTGTTTTTATCGTCT
TTGTGTCTGAACCAGGAACCTTGTTTTGTCTTAAATCAGAGGAAATGGTGATGTGATTTGTGGTTGCATCTTGTAATTTT
CTCTATTGGTGGTGTGCTTCTTTTGATTGTGTAAAAAAAC
>AT1G31930.3 | chr1:11462832-11465831 FORWARD LENGTH=3000
AGCACCCGCATTTAACGTACATATCTACTAGTGAAGTTTGGACTATTATGTTGAGTTCGCTTATGTTTCTCAACAGGAAG
CCATGGATGCTCATTCCTAGATTGAGTGCACCGGTGTTGGCACAAGCTAAGAGAGCACTAACCATTCCACTTTCTTCCGC
CTTCAAATTCGTTTCGCTACACATTCCACGGAATAGTAACAAGCATTCGCTCCACATTCCCATGCCTGCACGAGCAGAGA
CCATCGAGCTCCACGACGCAGCTGTTTTAGATTCCAGTTTCTCAAAAACCGCAGAAGAAAGTTCCATCTCTCCACATCTT
CCATACATATTGATCAAACTATTCTGAACAAACACGTCAGCTTCAAGACCGAGCTTAAACACTTGCCCATGAATCTGCTT
CCCTTCTCGAATTGACTTCAAACGAGTGCAAGCCTTGAGAAGACACGGGTACGTGAAATTATCTGGCTCATTCCCTCTCT
GCATCATCTCATTGTAAAAACACAATGCTTCCTCGAAACTCATTACGTTAACATACCCTCTAATCATTGTATTGAAATCA
AAGGTACAAGGATCATCTATGCCTCTGAATATGGAAGCTGCGTAATTCATACTGTTCTCCCATCCCGAGTGAGCGCATTT
TGCGAGAACGCTGCTGGCTGAGAATGAAGAAGAATAGAACAAACTTAGCTTGATGAATCTGGCGTGAACTTGCTTGAACT
CGTCTATGTTGTGGCATCTCTTCAAGAGGTATAAACATTCTTGCTCTTTCCCTCCAAAGTTGTTGACTTCTGGGTTATGA
GTTAAATCGTCTCTAGAAGCCAATAGAGACTGTAGAATTGGTGCCTTGATCATCCTCTCCTCATAACCATTAAGAAACTA
GGGATTTTGGTGTCCGAAAATGTCAAATTCTGGAATCTATGATTATATAAGAAAGATTTGAAAGTTTTTAATGAGGGTTT
TTGAATCTCATCCCTCGAGATTTTCATGGAAAATATGAGCCACAAGTAAAAGTATTTGAAGGTTCTGATAAGTTTGTGAT
TAGTGAGAGAGAAAAGAGAGTGGGGTGCTTTGGATTTTCTCTCCATGCTATGTGTCAGTTGTTGGGACCCTCCTTAAAAT
TGAGATTCAAACACGATTTCAAGTGGTTCAATCCGGTTCGGTTCTTCTAAACCGATCTAATCGAAACATAAATTGGAGGA
GTCACGGGCAAGTAGTCGGAAACCAAAACAGGTTTCTTTTGACAAATGAAGTCTTCTCACAAAACTATAGAACTGAAATA
ATTGAGGATATAGGAATTTTGTGAAAGCGTTTTACAAATAGTGAAATAGATATGTTGGTGAATCATCATTTTTGAAGTGA
GAATAACAAGATACCAAAATTATGGTATCCTAATCACGGATATGTTTATAAGTTGTTTTTCTTTTTGGGTTCAATAGTCA
ACAGATAATAGACAGGGTGGGTCGCCATTAATTTTTACTAATTACAACTTTTCTTATGATAGTATGTTGTTTAGGTTTAT
CTAAATTGGCGCATAATCTTTTTGGTTTCTGTCAACATTTGAACTCCACTAAGAACAAGTGAAACAAATAAGACTTTTTA
AATCATCCCATTTATATAAGTTTAGAAATCATCCCAAAAAACCTCATTACATATGTGAATGAATATACGGCCAAACAACG
TCAGAACACAATAATAATGTCATTCCTCACATGCTTACTCTGATTTTGAATTTTCAAATATTAAAAAAATTCGACAACTC
TTATGCGCATATTAGTTAGCATATACAGTTCTTTGTATATACGAATGCTAATTTAATTCTCAACGGTTTTCAGACACAAT
TGGAAATCAATATTAACTGTAATTAAGTTTAATCAAATATAAAATCATTAAAACGTTGACGAAAAAAAGAAAAGTATTAA
TTATTAATAATTATTAATTCCATATATGGTTTTTTACATTTCAAGCGTGTGAGTATGTAGTGTAGATTTGAAACACACAC
GCATACAGGCGCGTGGGGGATAAACGTAACTAGTGTGTGTGTGTGTAGGAACCAAATTATTAGATTGGTCGTGACAATGT
GAACCACTCGCTAGAAAACGAGCCGTGATTGCCACGCGCTTTCACCACCCGTCTCCATCGTCACGAACTATGTAAGACTC
GTGGGTCCTTTTTTATCGATTCATCTCTCTATAGATTTCACCGTCTCTCTGCCGTTTCCTTTCTCCAGATTCTTTTTCTC
AGAGAGATAAAACAAATATCACAGCTACCAAAACAGATTCCTCTTACTTCTTCTTCTTCTTGTTCTGTGTTCGTCTTCTC
AGATTCAGCTTCGACTTTTTTTTTGTTTCTCACTTTTATACAAAAGGTAAGATTTTTTCATCTTCTTTTGCAAAAGATTT
ATTTTGTTCTGTTGCTTTAATTGGTGTCTTCCTTCAGAGACACAGCTCATTTTTTTTGTTTCATTCTATTTGAAATTTTC
ATGAATTTGCTTAATCTATCAACAGTCATGATCTGAAATTTTGCTGCATGTATTCTTATTAGCAAGTTCGATTCGGTAGT
GGATTTAGAATAATTAACCAGTTTAGTTTTTTTTTCCCTTTTAGTTTTTTCTTCTATAGGCTGCGTTCAAAGCTGGAAAC
TTTTAAGTGGGTTTGGTTAGATGTTGAATTAATTTTTTTCATGGACAATTGATTTGACCATGAATTTGTCAAAATGTCAA
TTTAAAAAGCTTTTCCTTTTTAGGTTTCAATGCTCTCTCGTGAAACGTCCATATATGCCGGCTATTTGACTTTGATTTTT
ATTCATATGACAAAACTAAAGCCAATTTGGTAACACATATACTTATCCTAATCCCAACTCTTTCTTTGTTTTTATCGTCT
TTGTGTCTGAACCAGGAACCTTGTTTTGTCTTAAATCAGAGGAAATGGTGATGTGATTTGTGGTTGCATCTTGTAATTTT
CTCTATTGGTGGTGTGCTTCTTTTGATTGTGTAAAAAAAC
>AT1G31940.1 | chr1:11471155-11474154 REVERSE LENGTH=3000
TAATATGGTGAGTTAACTACACAATGTTTACATTATACACTTTCTACGAAACAGTTAGGATAGCAACATCTCGGATCATT
TTAGTGCCAAGTGAACCAAATCCCCCTAGGAAGAAAGTGATGAACTCCACATTATATATATATACGATTTTCTTGTTGTA
AATTACTAAATTCCATAATTGTAATTCCAATGATGTCTATTTTATTTAAAAACTTAGGTGGAAATTTTAAATATAGATGA
TATATTAGAAAAAGCTTATATATTCTTAAATTAATTTAACATGAAAGAGATTGATGATATATGTTCGTACTTAAAGATAA
CAAAGACAAATTATCAGAAAAAGTTTCTAATTTCATGTTGTAAATTGTTTCAAAAGGTTGAATTTTATCATCAAAAATAC
AATTAGCATGAATTTCTATATTTTTAATGATGCGACGAAGAATATTTTAATGTTCACCACATATCTTTCATCTGTATTCT
TTATTTCTAATGTAAACTTTTATTAACGTTTTATCAATGACTCAAAAGAAATCAAATTTGTCAAACTTTAATACTAGTTG
TTATCGAAGGTTTTTAGTTAAAAGAATATCTCACATGTCAATTATATGTAGTGCCGTTTTTATCTTGATGCATTTTTTTA
TTAATATGTCAGTTTGTTTTACTATTATTAACTGACTAATCAAACACAGAATGCAAAAGGAATCTAATAATTGAGAATTT
TAATTAGAATTGAAATCATATAATTTCCATGATCTATTATATTTGACTAAAGACAAAGGGTATCATCACAAGACATGTAA
ACTGAGAGCACGTGGGTTTCGTCTAGACGACGGATAAACTGACGTTTTTGGAAATACCTGGATTCGATTGTGGATTTCCA
TCTCTTCGATACACACATGAACCTCAGCAGCGATTTCGCCGGAACTCTCTCCAGGACACACTCTACGAGATCGTGGTGGA
GCGGTTCCACAACTAAGGAGCAAATTTTTTTGTTTCTCATTGTCTTTCTTTTTTTTTTGGTGGGAGTTTCTCATTCTCTT
TCAGTTGTTCAGATAACACCACTATTGATGAAGAGTCTTGCTTCTTATATAGAGTTGTGCTCTGAATCGAAAAAAGGGAA
AAAAAAACAAAACAAATGGAAACTTTAGAATCATATAAAGAAAATTTCAAAACAAAAAAGGAAACTTCAGAATCAGAAAA
GGAAATTTCAAAACTTTAGATTTTTGTCTTTTGGGCTTTATTTTTTTTGGGCCTTAAAAATCGACTTCCATCACTTCCAT
TAAGGAATAATATCTTTGCATCAAATTACTAATGTATTTTATGGTTTTAATGTGAAGAATTACTAATATATTTCTTCTTT
TTTTTTTTTTGTCGACCATTTCCATTAAAAGTCCAATAAGGCCAAAATACAGAAGGCCCAACATTACAGCGAAAATTAAA
CTCATGTCCAACCCAAATCGTTTGAAAATATAATAAAACATTAACGCAATAATGATTAAGTGCTGACACGCGTGGAGGAC
GTTTTACTCCCCTTCGCCACGCGTCGAGACAAACGAGCTCCACCGTTGGAATCGCCAAACACCACTGCAGTTCTGATTTG
CCACCATCAATCGGCCAGTGACCGATGAAGATCTTTGTGCCTTCTGTCGATCTCGAATGCAAGCGCCTAGATGTCGATAT
TCTGCCGGATCAAGTCTAAAGAGCTGCTTCAAAATCTCCAATTAGCACCATCGTCGGGGAAGCTTCATCATTGGCTACAC
CCAAAATTGATGTAGCTTGATCTTTGCTCGTACGTTGTGACCAAAACGAAGAGATGAAGATGTTATTCCTCAAACAATTT
GGTGGAAACAAAGAGAATTATGAAGAAGGCGGAGATGTCGACAAACGCTTAAGATGGAGATCTAAGCTCGTCACGGCGAG
AGAACCGGACAAAACCGGTGACAAAAGTCTGACACATAGCCAGAATTATTGAGATCGCACTAAGACGAAAGATATACATA
TCCGGCTAACCGGAAACAAAAGTTTATACAAGTGAACTCTCTCTCTCTCTCAAGGATATGTGAGAGATAAGAGAAAGAGG
AAATTCTCTTAATTACTAATATATTTCTTATCAGCGATTTGTCCAAATGATTCAATTATATAATGGATTTCCAACAAATT
ATGAATCATGTAATTATTATAATATGCTTTATAAGCTCATTATCCTCTTATGCTCATTTTACGAAGAAATTGCAGCAAAT
TAGACAAGGCCAAATGGCTATTAATCAAATATGGGGAGGTGTGATTAATTTTTGTTTTATTAATCCTAAAATTGCCTGAT
AGTATGTACAGTTAGATATTTGGTGTCTAACATCCATATAATTATTTTTTCTCTAACCAAATATTTTTCCTTATTTGAAA
TGAGGTTTGAATTTAGTCTTCGGGACATTATGTTGTCTGTCGGCTTAATTTCTCTTACAATTCTTGGGCATTGTTTTCCT
TAAAACTTTCGGGCTTTACTTCTAATTTATCCTATTTTGTATTCCACTTTGTAAGATTTTAGATAAATCTTCCACTGACA
AAAAATGAGGTTTGTATTGGACAGTGACATTATAAAAAACAAAATTATATCAACTCAACATTTATAAAAATAACGCCAGT
AGTTTATTACAGTTATATGATTCTTAATCATCAATTAAACACAAAATACATTCATTAGAATAATGATAATTAGATTTTCC
AAATCCAAGAAAAGCTGAAAGAGGACAACAACAAAAAAAAAGTAAACGAAACAGAGTGAAGGCATAAGTAAGAGAATCTG
CTTAAGCTATAAGCAAATCAAAAAGCATTTATCATCCATTCATTCACCTGGAGATATAAAGCAACCTTCTCTTTTTCTAA
GTGGCTCAAGTTAAATTTCTCTTTTGTGTTTCTTCGTCTTCTTCATACAAAGTCAAGAATCAAAACCAAGTGAGATTTAA
TCTTTAAAGGTCTTAAGAAGATTTCAGATTCAATCAAACC
>AT1G31950.3 | chr1:11472807-11475806 FORWARD LENGTH=3000
TATTAGTAATTCTTCACATTAAAACCATAAAATACATTAGTAATTTGATGCAAAGATATTATTCCTTAATGGAAGTGATG
GAAGTCGATTTTTAAGGCCCAAAAAAAATAAAGCCCAAAAGACAAAAATCTAAAGTTTTGAAATTTCCTTTTCTGATTCT
GAAGTTTCCTTTTTTGTTTTGAAATTTTCTTTATATGATTCTAAAGTTTCCATTTGTTTTGTTTTTTTTTCCCTTTTTTC
GATTCAGAGCACAACTCTATATAAGAAGCAAGACTCTTCATCAATAGTGGTGTTATCTGAACAACTGAAAGAGAATGAGA
AACTCCCACCAAAAAAAAAAGAAAGACAATGAGAAACAAAAAAATTTGCTCCTTAGTTGTGGAACCGCTCCACCACGATC
TCGTAGAGTGTGTCCTGGAGAGAGTTCCGGCGAAATCGCTGCTGAGGTTCATGTGTGTATCGAAGAGATGGAAATCCACA
ATCGAATCCAGGTATTTCCAAAAACGTCAGTTTATCCGTCGTCTAGACGAAACCCACGTGCTCTCAGTTTACATGTCTTG
TGATGATACCCTTTGTCTTTAGTCAAATATAATAGATCATGGAAATTATATGATTTCAATTCTAATTAAAATTCTCAATT
ATTAGATTCCTTTTGCATTCTGTGTTTGATTAGTCAGTTAATAATAGTAAAACAAACTGACATATTAATAAAAAAATGCA
TCAAGATAAAAACGGCACTACATATAATTGACATGTGAGATATTCTTTTAACTAAAAACCTTCGATAACAACTAGTATTA
AAGTTTGACAAATTTGATTTCTTTTGAGTCATTGATAAAACGTTAATAAAAGTTTACATTAGAAATAAAGAATACAGATG
AAAGATATGTGGTGAACATTAAAATATTCTTCGTCGCATCATTAAAAATATAGAAATTCATGCTAATTGTATTTTTGATG
ATAAAATTCAACCTTTTGAAACAATTTACAACATGAAATTAGAAACTTTTTCTGATAATTTGTCTTTGTTATCTTTAAGT
ACGAACATATATCATCAATCTCTTTCATGTTAAATTAATTTAAGAATATATAAGCTTTTTCTAATATATCATCTATATTT
AAAATTTCCACCTAAGTTTTTAAATAAAATAGACATCATTGGAATTACAATTATGGAATTTAGTAATTTACAACAAGAAA
ATCGTATATATATATAATGTGGAGTTCATCACTTTCTTCCTAGGGGGATTTGGTTCACTTGGCACTAAAATGATCCGAGA
TGTTGCTATCCTAACTGTTTCGTAGAAAGTGTATAATGTAAACATTGTGTAGTTAACTCACCATATTATATTGTTTAATA
GACCGGAACACTAAAAAATTTTACTGGTCAAAATAAAAGTTTAGCACTTATCCACGAGAATCAAACCCATGAAAAAATCG
AGTTTATGACATATGCATTAACCTTTTACTATTACGCTACGACCACTAGAGGTTCACATCTCCAAGCCGAATAGAAATCC
AATGTAACAAATATGATAGTCTGTTTATTAGGCCACCCATATTACAAAGATGATAATATGTTTTTTGTAACAATGGTGTA
TGACATACTTGGTGAATTATCTAACTTTGGAGAAGTTTTATGTTTTTTAATATTTAATTGATGATTTAATTAAATATCAA
AAAACATTTCATTTTATGTTTAGCATCTAAAAGACTCTACTCTACATGAGAGGATGTGGAAGACAAGTAGTGTGGGCTAT
TCATATTATGTAACAAAAGTTATTTATATATCACTACATTCAAATAGTGATAAGTTTATGTGAGAAAAATGGCAACATTT
AGTTTAGTGTTTTTTGTTTTTTCTTGATGGTGAGAAGTTTTTTGTTTTTATTGTGATGTAAAACCTTTAATCGATTTTTG
GTATTGTTATACTTGTTGTGAACTTTATATACAAAATACTGTTCCAAGAAGGAATCAGGCCAATGTAGAGGGTACTGTTC
GTCAAACAAATCAGTCCAGTATTGAGAATCCTGTATCAGATCCTCGTCTGACCCTGATCCTAGAATCTCATCCGTAAACG
AATCTTCAGATTTATCTTCACTAATATTTGCAAACTTTTTCCTTTCCTCAATTTCTTCTACTTCCCGCAAGACGGCCTCA
TCTTCATAACAATCATCAATATACACACGATCAGGTTAAACATGTTTATTTGTATATAAGGCATTGCCTTGTTATCTTCT
TCAATAAGAAACATCTTTTACAACCTCAAAGTGTTCTTGACATGTTCATCCATCCAATTCCTCTTTGATACGGTGAAAAC
ACTTTTTAGATATATAGTAAGATACGTGTATGTTTGTTTTTCTTACCCCTCCCAAAACAACGTTAATAAAGGACGATGTA
AGGCGTATTTATAATTTTATAGTCTATATTTTAGCAAGGTTTATCTCATCATGAAATTATCTAAGTAAAATGTCGATATT
TTAGCTTAAGGCATGTCTAATCTCGGACTTCTGAATATAAAGCTCAGATGCATCACATATAGAAGACGAGCCTAAAGGAG
AAAGCTTTTGATTGCGAATGTTTTGATTGACACATGTGATGTACCGGGAAATAAGAGTAGATATGAGAAAGCTTTTGCAG
TAGCTACAAAACATAAAAACAGAGTACTTCAAGCAAAACAAGAGTACGACCCATTGTGGTTCATAATGCACTTGGGAAAG
AGAAAGAGAGATTGAACAGGTCACGTGACCGGTTAACTAAGTAACATGATAGCTTGGATTCCCCATTAAATAAAAAATAA
ACTTATCGTTTTCTGACATTTTTCCTCCCATGTTTCCCGACTCACATGTGTCCAACATTAATCGATAATATGATTAGCTG
TTAGCTGATTTTTTTTTACAAATCAAGATCAGCATCTATAGGGTTTATTTATTTAAACAGAGTAATTTGATTGAAATGGA
CATCAAACATTAAAAACAGAGTTCCACTAATAATAACAAC
>AT1G31950.2 | chr1:11472807-11475806 FORWARD LENGTH=3000
TATTAGTAATTCTTCACATTAAAACCATAAAATACATTAGTAATTTGATGCAAAGATATTATTCCTTAATGGAAGTGATG
GAAGTCGATTTTTAAGGCCCAAAAAAAATAAAGCCCAAAAGACAAAAATCTAAAGTTTTGAAATTTCCTTTTCTGATTCT
GAAGTTTCCTTTTTTGTTTTGAAATTTTCTTTATATGATTCTAAAGTTTCCATTTGTTTTGTTTTTTTTTCCCTTTTTTC
GATTCAGAGCACAACTCTATATAAGAAGCAAGACTCTTCATCAATAGTGGTGTTATCTGAACAACTGAAAGAGAATGAGA
AACTCCCACCAAAAAAAAAAGAAAGACAATGAGAAACAAAAAAATTTGCTCCTTAGTTGTGGAACCGCTCCACCACGATC
TCGTAGAGTGTGTCCTGGAGAGAGTTCCGGCGAAATCGCTGCTGAGGTTCATGTGTGTATCGAAGAGATGGAAATCCACA
ATCGAATCCAGGTATTTCCAAAAACGTCAGTTTATCCGTCGTCTAGACGAAACCCACGTGCTCTCAGTTTACATGTCTTG
TGATGATACCCTTTGTCTTTAGTCAAATATAATAGATCATGGAAATTATATGATTTCAATTCTAATTAAAATTCTCAATT
ATTAGATTCCTTTTGCATTCTGTGTTTGATTAGTCAGTTAATAATAGTAAAACAAACTGACATATTAATAAAAAAATGCA
TCAAGATAAAAACGGCACTACATATAATTGACATGTGAGATATTCTTTTAACTAAAAACCTTCGATAACAACTAGTATTA
AAGTTTGACAAATTTGATTTCTTTTGAGTCATTGATAAAACGTTAATAAAAGTTTACATTAGAAATAAAGAATACAGATG
AAAGATATGTGGTGAACATTAAAATATTCTTCGTCGCATCATTAAAAATATAGAAATTCATGCTAATTGTATTTTTGATG
ATAAAATTCAACCTTTTGAAACAATTTACAACATGAAATTAGAAACTTTTTCTGATAATTTGTCTTTGTTATCTTTAAGT
ACGAACATATATCATCAATCTCTTTCATGTTAAATTAATTTAAGAATATATAAGCTTTTTCTAATATATCATCTATATTT
AAAATTTCCACCTAAGTTTTTAAATAAAATAGACATCATTGGAATTACAATTATGGAATTTAGTAATTTACAACAAGAAA
ATCGTATATATATATAATGTGGAGTTCATCACTTTCTTCCTAGGGGGATTTGGTTCACTTGGCACTAAAATGATCCGAGA
TGTTGCTATCCTAACTGTTTCGTAGAAAGTGTATAATGTAAACATTGTGTAGTTAACTCACCATATTATATTGTTTAATA
GACCGGAACACTAAAAAATTTTACTGGTCAAAATAAAAGTTTAGCACTTATCCACGAGAATCAAACCCATGAAAAAATCG
AGTTTATGACATATGCATTAACCTTTTACTATTACGCTACGACCACTAGAGGTTCACATCTCCAAGCCGAATAGAAATCC
AATGTAACAAATATGATAGTCTGTTTATTAGGCCACCCATATTACAAAGATGATAATATGTTTTTTGTAACAATGGTGTA
TGACATACTTGGTGAATTATCTAACTTTGGAGAAGTTTTATGTTTTTTAATATTTAATTGATGATTTAATTAAATATCAA
AAAACATTTCATTTTATGTTTAGCATCTAAAAGACTCTACTCTACATGAGAGGATGTGGAAGACAAGTAGTGTGGGCTAT
TCATATTATGTAACAAAAGTTATTTATATATCACTACATTCAAATAGTGATAAGTTTATGTGAGAAAAATGGCAACATTT
AGTTTAGTGTTTTTTGTTTTTTCTTGATGGTGAGAAGTTTTTTGTTTTTATTGTGATGTAAAACCTTTAATCGATTTTTG
GTATTGTTATACTTGTTGTGAACTTTATATACAAAATACTGTTCCAAGAAGGAATCAGGCCAATGTAGAGGGTACTGTTC
GTCAAACAAATCAGTCCAGTATTGAGAATCCTGTATCAGATCCTCGTCTGACCCTGATCCTAGAATCTCATCCGTAAACG
AATCTTCAGATTTATCTTCACTAATATTTGCAAACTTTTTCCTTTCCTCAATTTCTTCTACTTCCCGCAAGACGGCCTCA
TCTTCATAACAATCATCAATATACACACGATCAGGTTAAACATGTTTATTTGTATATAAGGCATTGCCTTGTTATCTTCT
TCAATAAGAAACATCTTTTACAACCTCAAAGTGTTCTTGACATGTTCATCCATCCAATTCCTCTTTGATACGGTGAAAAC
ACTTTTTAGATATATAGTAAGATACGTGTATGTTTGTTTTTCTTACCCCTCCCAAAACAACGTTAATAAAGGACGATGTA
AGGCGTATTTATAATTTTATAGTCTATATTTTAGCAAGGTTTATCTCATCATGAAATTATCTAAGTAAAATGTCGATATT
TTAGCTTAAGGCATGTCTAATCTCGGACTTCTGAATATAAAGCTCAGATGCATCACATATAGAAGACGAGCCTAAAGGAG
AAAGCTTTTGATTGCGAATGTTTTGATTGACACATGTGATGTACCGGGAAATAAGAGTAGATATGAGAAAGCTTTTGCAG
TAGCTACAAAACATAAAAACAGAGTACTTCAAGCAAAACAAGAGTACGACCCATTGTGGTTCATAATGCACTTGGGAAAG
AGAAAGAGAGATTGAACAGGTCACGTGACCGGTTAACTAAGTAACATGATAGCTTGGATTCCCCATTAAATAAAAAATAA
ACTTATCGTTTTCTGACATTTTTCCTCCCATGTTTCCCGACTCACATGTGTCCAACATTAATCGATAATATGATTAGCTG
TTAGCTGATTTTTTTTTACAAATCAAGATCAGCATCTATAGGGTTTATTTATTTAAACAGAGTAATTTGATTGAAATGGA
CATCAAACATTAAAAACAGAGTTCCACTAATAATAACAAC
>AT1G31950.1 | chr1:11472807-11475806 FORWARD LENGTH=3000
TATTAGTAATTCTTCACATTAAAACCATAAAATACATTAGTAATTTGATGCAAAGATATTATTCCTTAATGGAAGTGATG
GAAGTCGATTTTTAAGGCCCAAAAAAAATAAAGCCCAAAAGACAAAAATCTAAAGTTTTGAAATTTCCTTTTCTGATTCT
GAAGTTTCCTTTTTTGTTTTGAAATTTTCTTTATATGATTCTAAAGTTTCCATTTGTTTTGTTTTTTTTTCCCTTTTTTC
GATTCAGAGCACAACTCTATATAAGAAGCAAGACTCTTCATCAATAGTGGTGTTATCTGAACAACTGAAAGAGAATGAGA
AACTCCCACCAAAAAAAAAAGAAAGACAATGAGAAACAAAAAAATTTGCTCCTTAGTTGTGGAACCGCTCCACCACGATC
TCGTAGAGTGTGTCCTGGAGAGAGTTCCGGCGAAATCGCTGCTGAGGTTCATGTGTGTATCGAAGAGATGGAAATCCACA
ATCGAATCCAGGTATTTCCAAAAACGTCAGTTTATCCGTCGTCTAGACGAAACCCACGTGCTCTCAGTTTACATGTCTTG
TGATGATACCCTTTGTCTTTAGTCAAATATAATAGATCATGGAAATTATATGATTTCAATTCTAATTAAAATTCTCAATT
ATTAGATTCCTTTTGCATTCTGTGTTTGATTAGTCAGTTAATAATAGTAAAACAAACTGACATATTAATAAAAAAATGCA
TCAAGATAAAAACGGCACTACATATAATTGACATGTGAGATATTCTTTTAACTAAAAACCTTCGATAACAACTAGTATTA
AAGTTTGACAAATTTGATTTCTTTTGAGTCATTGATAAAACGTTAATAAAAGTTTACATTAGAAATAAAGAATACAGATG
AAAGATATGTGGTGAACATTAAAATATTCTTCGTCGCATCATTAAAAATATAGAAATTCATGCTAATTGTATTTTTGATG
ATAAAATTCAACCTTTTGAAACAATTTACAACATGAAATTAGAAACTTTTTCTGATAATTTGTCTTTGTTATCTTTAAGT
ACGAACATATATCATCAATCTCTTTCATGTTAAATTAATTTAAGAATATATAAGCTTTTTCTAATATATCATCTATATTT
AAAATTTCCACCTAAGTTTTTAAATAAAATAGACATCATTGGAATTACAATTATGGAATTTAGTAATTTACAACAAGAAA
ATCGTATATATATATAATGTGGAGTTCATCACTTTCTTCCTAGGGGGATTTGGTTCACTTGGCACTAAAATGATCCGAGA
TGTTGCTATCCTAACTGTTTCGTAGAAAGTGTATAATGTAAACATTGTGTAGTTAACTCACCATATTATATTGTTTAATA
GACCGGAACACTAAAAAATTTTACTGGTCAAAATAAAAGTTTAGCACTTATCCACGAGAATCAAACCCATGAAAAAATCG
AGTTTATGACATATGCATTAACCTTTTACTATTACGCTACGACCACTAGAGGTTCACATCTCCAAGCCGAATAGAAATCC
AATGTAACAAATATGATAGTCTGTTTATTAGGCCACCCATATTACAAAGATGATAATATGTTTTTTGTAACAATGGTGTA
TGACATACTTGGTGAATTATCTAACTTTGGAGAAGTTTTATGTTTTTTAATATTTAATTGATGATTTAATTAAATATCAA
AAAACATTTCATTTTATGTTTAGCATCTAAAAGACTCTACTCTACATGAGAGGATGTGGAAGACAAGTAGTGTGGGCTAT
TCATATTATGTAACAAAAGTTATTTATATATCACTACATTCAAATAGTGATAAGTTTATGTGAGAAAAATGGCAACATTT
AGTTTAGTGTTTTTTGTTTTTTCTTGATGGTGAGAAGTTTTTTGTTTTTATTGTGATGTAAAACCTTTAATCGATTTTTG
GTATTGTTATACTTGTTGTGAACTTTATATACAAAATACTGTTCCAAGAAGGAATCAGGCCAATGTAGAGGGTACTGTTC
GTCAAACAAATCAGTCCAGTATTGAGAATCCTGTATCAGATCCTCGTCTGACCCTGATCCTAGAATCTCATCCGTAAACG
AATCTTCAGATTTATCTTCACTAATATTTGCAAACTTTTTCCTTTCCTCAATTTCTTCTACTTCCCGCAAGACGGCCTCA
TCTTCATAACAATCATCAATATACACACGATCAGGTTAAACATGTTTATTTGTATATAAGGCATTGCCTTGTTATCTTCT
TCAATAAGAAACATCTTTTACAACCTCAAAGTGTTCTTGACATGTTCATCCATCCAATTCCTCTTTGATACGGTGAAAAC
ACTTTTTAGATATATAGTAAGATACGTGTATGTTTGTTTTTCTTACCCCTCCCAAAACAACGTTAATAAAGGACGATGTA
AGGCGTATTTATAATTTTATAGTCTATATTTTAGCAAGGTTTATCTCATCATGAAATTATCTAAGTAAAATGTCGATATT
TTAGCTTAAGGCATGTCTAATCTCGGACTTCTGAATATAAAGCTCAGATGCATCACATATAGAAGACGAGCCTAAAGGAG
AAAGCTTTTGATTGCGAATGTTTTGATTGACACATGTGATGTACCGGGAAATAAGAGTAGATATGAGAAAGCTTTTGCAG
TAGCTACAAAACATAAAAACAGAGTACTTCAAGCAAAACAAGAGTACGACCCATTGTGGTTCATAATGCACTTGGGAAAG
AGAAAGAGAGATTGAACAGGTCACGTGACCGGTTAACTAAGTAACATGATAGCTTGGATTCCCCATTAAATAAAAAATAA
ACTTATCGTTTTCTGACATTTTTCCTCCCATGTTTCCCGACTCACATGTGTCCAACATTAATCGATAATATGATTAGCTG
TTAGCTGATTTTTTTTTACAAATCAAGATCAGCATCTATAGGGTTTATTTATTTAAACAGAGTAATTTGATTGAAATGGA
CATCAAACATTAAAAACAGAGTTCCACTAATAATAACAAC
>AT1G31960.1 | chr1:11479655-11482654 REVERSE LENGTH=3000
CAGCAGCTATTTCTTTGAAATGAGCTCCATACAATTTTGATTCCTGCAATTTTTAATCAAACAAAACACTCATCAATCAC
TCCAGAATCCAGATGATGAAGAAGAAGAAGCAATTTGTGTGGAGAATCAAAAATGTGAGGGAAGAAAATCAAACCTTTTT
CTTTACATGAGTGCCAAACTTCAAAAGATCAGCTGGCACTACTTGTCCTGCTTCCCTAAGAACATTCACAAGTTCTCCTG
CAAGACCCTGTAAGGAAGATACGATCAAATTTGAATCATTTCCATTCTCAACAACTCTGTGGAAAGGATGTAGCTCAAAG
AAATTTTTAAAAAGAGTGTTTTCAGTATTACCTTGTTCAGTGGCGTGAAGAAGGTGTGTGCAACGCCCTTTTTACCCGCT
CTTCCTGTCCTCCCGATTCTGTGTACATAATCCTCTGTTGTTAAAGGGAAAGTGTAGTTTATCACAACTTCCACGTCCGG
GATATCAAGCCCTCTTGCTGCAACATCAGTAGCCACCTGTAATTTATAAAACAGTGTCAATGCTCTGTTTCAGAACCAGT
CAATGTATTTTTATTAGCCATGGAATTGCGGAATGATAAGAGTACGCATACCAGTAACGGGCAGGATCCTTCTTTGAACA
ATGATAAAGACCTGGTACGTTCGCTCTGTGCTTTGTTTCCGTGTATAGATACAGCTTTCCAACCTCTAAAATAGTTGAGT
AAATATCGAATTTCATGAGCAATAATATCAAAGATCTTTTTCTCTTTAGTTGATGTGATTTGGGCTAAAAGATCAAACCT
TTGCTGAAGAAAACGCTCGAGACGTTCAGCTTCCACCTTGTATAAAGCAAATACCAAAACCCTGTTCCTGAAAATACCAA
AACGCTTGGTATTAGTATGTTGAAAAAGGAAAGATCTGGTAAGAGTTCAATGATTAAGTAGCAAATTTACTTTTGAGATT
TATGGTATTTTTCTAGTAATGCAATGAGACGCTGATCACGCGCACGTTCATCCAAGACCTGCATTTGTAACCAAACCTTG
TTAAGAGTATCATATAAAGGACAACACTACTTGCTATGAGGATGATCCGATAGAACATACCTCAATGATTTGCATAACGT
CGTGGTTGGCAGCTAAGTCTACAGAACCTATGATCACCTGAAAGAAATTTGAATGATCATCGGAAATTTTAAGCAACTTG
CAGGTGAGGAAAGACAAACTGAGGAGGAAAACAGACCTTGATTGGATTTGGATCCATGAATTCCTGGGCCAATTTGTGAA
CATCCAAAGGCCAAGTTGCACTGAACATAACCATTTGACGAACTATAAGACAGATAAGAAAGAAGAAGAGTTTTCATTAC
AATTTAGCACATATATCAAATTTGGCTTCTCACAAGAATGCTAAGTGAAATGTAAAAACCACCTGCCTTTATTTGTGTTA
CTCAATATAAACCGGACAGGTTCCTCGAAACCCATATCAAGCATTCGATCTGCTTCATCCAATACCTGACATGTAGGAAC
TTCTGTTACCATCTAATAACTCGAAAATATGATTCCCGTTGTTTCATTATAGGAGCAAGAAACGATGCAACGACTATGAT
GATGATCCTACGAGGCTAAGTCATCAAATAACATAATCAAAAGATGTTCTGCTGCTTACGACAAAGGAAACATCCGAGAG
ACGAAGCACATTAGACTCAATCAAGTCTCTCAAACGACCAGGCGTACCAATGACAATATCCTAACAAATAAATCAAGAAA
AAACATTACTCAACTGATCCAGAAACATAAGAGAATGTCCTAATCAAAGAACATAATAAGAAATCTTACAACTCCAGATC
GAATTGCACTTATTTGAGGCCCTTTAGAGCTTCCACCATACACACAAATCGATTTCAAACCACACGGTTCTCCAGCTTCA
CGCAAAACATCAGAAATCTACCAAACCACCAAAAACAAACACAACACTAAGAAACTTGACCATACGTTTTCATTTTCACA
TTGTAATCATAATGAACAAGAAACAATATATATACCTGAACAGCCAATTCTCGTGTAGGAGAAAGAACTAAACAAGTAGG
ATTAACCTTCTTTGATCCTCCACCAATCTTCTTATTTTTCTTCAACACATGCATAATCGCAGGAATCCCAAAAGCCAATG
TCTTACCTAAATACACACAAAACACAAAAAGTTTCAATCTTTTCAACCAAAGTTCAAAACTTTCACACTTCCATAAACAT
TACTAACCTGACCCAGTTTTCGCAATCCCGATAAGATCACGCCCATCTAACAAAAACGGCCACGTATGTGACTGAATCGG
AGACGGCTTCTCGAAAGTCTTACAACAATCTAAAACATTCTCCGGCAAATTCGATTCAGCAAAAGTCTTCAAAGCTGCGT
ACTTTGCTTCTTCCACACCTTTCCCAGTCACAACAACCTTCTGTTGTTCACTCTCTCCTTCTCCTAAATCCTCAGCTTCA
AGCTTCTTCTCCGGGACATCCTTCTTCTTATTCTTCTCAGACTCTTTCTCCTCTCTCTTACGTTTCTTCTTCTTCTCTTT
ATTACTCAACTCTTCCTCTACACCATTAGTGACCTCTTGAGGCACTTCTTCGACTTCATGATTTTCCTCTGTATGTTTGT
TCTTCTTGCTTTTCTTCTTCTTCTTGTTGGTCATCGGACTCTCGACGGCTAAAGGTTCGCCGGAGACGGGAAGCTCTTGC
TTTTGTCCAGCCATTTCTTTGTTTCGTTTACAGGAGAGAGTTGTTGATGAAACGGCCGAACGAGAGTCCGTTGTTCAATT
TAGGTTTTTAGGGTTTTAAAGCATTGCAAAAATATTTTCTACAATTGCAATTTTGCCTACATAGTTTTGGTTATTACATA
GAGAGTCTAGACATCTCTTTTGTTAAAGTAAAACCCAAATTTAATTTGATTTGTAGATCGATAACAAGTCTTTAAAGCCT
CCCGAACGTTGCATACCAACCGTCGGATAGGGGATGACCC
>AT1G31970.1 | chr1:11476921-11479920 FORWARD LENGTH=3000
CTCATATTCAATCTAGTTGATGACACTGGTCTCTGTTTCAATTAATATTCTCAATTCATATTTTTTTTTTTTATGGTTGC
AGATGGTGGAGGGACTTAGATCTTGCATCTAAACTACCTTACATTAGGGATAGACTTGTAGAGAGCCATCTCGTGGCTCT
GGGACCGTACTTCGAGCCACACTATTCTCTTGGAAGGATCATAGTGGCTAAAATCAACATGATCATGGTTGTTGTGGATG
ATACATATGACGCATATGCAACCCTTCCCCAAGTTAAAGCTCTTACGGAATGTTTGCAGAGGTACTCAGTGCGCTCTCGC
TCTCTCTTTCTCTATACTCAGCTCATCACTCACTCACTCGTGGGAAGAAAAATTTGGTATGACCAGGTGGAGTATTGAGG
TCAGTGATAAACTACCAGACTATTTACGAATCGTCCTCGGAAGTTTGTTTGATGTCATGGGAGAGATTGAACGAGAAATG
AGACCGTTAGGAAGATTGTACCGTGTGAAACAAGTGGTAGAGAAGGTAATCTAGCCAAACAAACAAAATTTGGAACCAGT
ATGTATGTATATATAATGTTAGTGATGAAGCGGAAGCTCATAGTTAGTGGATTTTAATTAGTTCTTCCATACACAGATCA
AGATCATTACAAAAGCGTACCAAGAGATAGCAAAGTGGGCACGGACGGGTCATGTATCAACCTTTGACGAGTACATGAAG
GTTGGGGTATTGACAGCCGGGATGGCTGATTATGCAGCTTATTGCTTTATAGGAATGGAAGATATCAACGAGAAGGAAGC
TTTTGAGTGGCTCAATTCTAATCCCTTAATCATCAAACATCTGACTGCAATGTTCCGTCTAGCAAATGACGTAGGAACCT
ACGAGGTACACTGCATATCAAAGGGATCTCTTGGTTCTTTTCTTTCTATTTCCCACTTCTTTTAGTCCTTCATGAAGAAA
TGATATTTTTGTAGACTGAGATAAACAGAGGAGAGGTGGCTAATGGGCTCAACTGTTACATGAAACAATATGGAGTTACC
AAGGAGGAAGCATCCCGAGAGTTGCGTAAAATGTACGTATACCGCAAAAAAGTGGTTGTGGAGGAGTTCATGAACTCACA
TGATCATGTGCCGCGTCAAGTTCTTCTGCGATGCCTCAACATTGCACGTATCTTCGATGTGTTCTACACGGAAGGTGATG
GATACAGTGAACCCAAGGGCAAAATCGAACACTTTATGACATCCTTGTACCTCCACCCTATACCCCTTTCATAATGACGT
GGAACACACACCAATCTAGGTCTATTCGGGGATGCTTTGAAATTAAAAAACAAAACAAAAGTAGTCCTTTGTTCTCTGTT
TGTTCACTGTTACTCTAAGGCATGACTACTGTCACTCTGGTATCTGTCTAAACTCTTAAGAACTTTGAACACAACCAAAC
TAATTTAACTAAACATCGAGAAGTAAAAAGAGATGGTACCTTGAGTTTTCTATCTGTAATTTCATGGAGCCTCCAAAGTG
CTTGTCCATGACCATGATCTCAGATTACTCTGCATTGTTAAGTTTCAGAACATCAATAGCTCTTTTTATAGTAGCATTAT
AAGCACTCAATAGGCTAACAAATTAACTCCTTCTCATCACGAATTAAAAAGAGAATATGATTAAAATGTTCTCTTTTCTC
AGCAGTAAATTGTATAATTCTCCGGCGGAAACAAAACACAAAGCTCGAAACTTTACCATTATATTGGTTTCCCTCCGTAG
TCTACGGCAAAGGAGAAAAAAAGCAGGAGCAATCCGACCAGATGGAAACGATCATTTCAGAATCTTATCATGTCCTAACG
ACGGCGTCTCCGGCGAGGCACATCGGTGAGATAAGTGAGAAAAATGGGTCTGTTTGGATATGGATGTAAGGCTAATAAGC
CCATTGGGTTTTAGATCAATCTTTTGTTTATTACAATTTGCACCCTTCTATTTTCTATATTTGATGAAAAATATTAAGGT
TTTTATGTATCAGCGACAAAATCAAAATACACATAAGCACAACTACATTTACCTCCATGTTTGATGACACATAAACAACT
CAAAATTCCATATGAAAATTCATCAATTTCGCAATTAAAGCTCTATTATGTTATTTGTGAAGAACCAAACATGAGAACTG
ATCATCAAAACTAACCTCAATTTGACTTTTAACCGTCGAATGATTTTAATCATCAATTTGAATCTCCGTTTGTGCTCCTT
GCAAGTCTTATAATGCCAGTAACATTGGTAACACCATCGTCACCCATCTCGTTGTTGTAGAAATCATTCACAACAGAAAT
GGTCACAACGTTGGATGTTTCTACAGAGTGAAATCGCACAACACCATTAGAACCCTTAACACCAGCGTCGTCAAACAATT
TTCTCCTTATACTTGTCGGATTGTTGAGGTAACTCCGGTTGGTGTGTTTTGTTACCATAGCAGACATTTTGAAGCCATTA
GTATAAAAGACTTGTGCATCGCCTACTATCCCTTTGTCTTTATCCACCCGACCGGAGCAGTCCTTTTTAATCAGTGTGTT
CTGGTTGTCATCAACAATGGGGTCAAGGGACAGAAATAAATTCAGATTCATCGTTGTATACTTCACATCCAAAAATTGCC
TTACACTCATATTGCTGGTAACAATCACATGCGATTTTGCTGTAACGCCCCGACCGCCCCTACCAGTGGGTCTCACGTCC
TCTTTCGCGTCCATGGGTCATCCCCTATCCGACGGTTGGTATGCAACGTTCGGGAGGCTTTAAAGACTTGTTATCGATCT
ACAAATCAAATTAAATTTGGGTTTTACTTTAACAAAAGAGATGTCTAGACTCTCTATGTAATAACCAAAACTATGTAGGC
AAAATTGCAATTGTAGAAAATATTTTTGCAATGCTTTAAAACCCTAAAAACCTAAATTGAACAACGGACTCTCGTTCGGC
CGTTTCATCAACAACTCTCTCCTGTAAACGAAACAAAGAA
>AT1G31990.1 | chr1:11485205-11488204 FORWARD LENGTH=3000
AAACATATCGAGTGGATCAACAAAATCCCTTTGGCAAACTGTTACTCTTATTTTGGCGTCAAGCTGGTAAGGTGTGCCTT
GTACGCCCATATATGCTAACATTTCCTCCCGGTTTTCATTAATCACATTGTTGTGGAATTCCACTCTCCACTTCCCTCAA
CACAAAGAGTGGAGAGCAACTATTGGAAATGATAGTTTGCCAATAATACCGCGATGTTTGACGTTGCTTCGTCCGGATGA
TTCCCAAACAAGGCGTCGAAGCAGCTTCCCTTCCCAAGGAACGGTCATTCCACAACCAAACCAAACTTATAATTTATATT
TATTTATTATTATTTTTGTTAATTATATTTATGAAAATGACCCAACTTCCAAATTATGTTTATTTAAAATAATCCAACTT
ACAAATAATACTCTATATAGAATGACCACGAATAATTTTTTTTTTATTCTTTCTATAATATAATATTCTATATAGAAAGA
CCCAACTCACAAATTATTTTTATTAAAAATGACCCGACTTACAAATTATTACAATGAAAAAAGACCCATAGCCATAGGTT
GGTTTACTCTCGAAAGACTGTCGACTTTTTTAACTCAGCCTCGCCGGGAGACAAAAGTATTAAAAACTGTAATTGACTTT
TCAAATGCTGGTTTCTCCATTTAATATAAAGTATAACCTCAATAAATAATAAAGTATAACTTTCTAATTTTGATATTTAT
TAATATATGAATATAACAGTTTACATCGATTGAATTAATTTGATAAATAATATTTTTAATTTTTTTTTGCTAACTATCAT
ATTGATGCATTTCTCTAAATCTTGAGTAAATGATTCATTCATCCATAAAATGTTAGTTATAAACAATTTACACCAATTGA
TTTTATTTGATAAATAATATTTTTGGTGCTTTTTCTAATTATCATTTTAATGTATTTTTTTAACTCTCGAGTAAACGATT
CATTCTAAATTTTTCAGTTACATTGTTTAAAACTTATTTACAATTACTTACATTTTTAAAAAAATTGTTACGTTTAAAGT
ATTTTTAAACAAACAAAAACGTAGTATTGATTTAGTATAATTAAATATTAAATTCACTAATATTCATTGTCACTAATCAT
ATATATATATATATATATTAAAATATGAAAACATGAAATAAATTCTTGTCATATTATTGAAGTTTTATACTTTAATTTAT
TTCTTTAAAATTTCATTGCTTTTATGTTTATACATAAATTTATACGACTTATACAACTAAATTTAAATAAGTTTATTTAT
ATTTGAGTTTAATATACTTTGTACCTAATTAAATTAGAATTATTTAATTAATAAGTTAAAACATGTCAAATTTTTATATA
AGAAAAAATTCATGCATGATTTTAAATTTTTAAATAAATTAAATTGTGTTGATTTTTTTAAAAAGTCTCTTTTATAACTA
AAAAGAAAAACTCTCTCTAGCACTAATATTGAGGCAATAATCCTAATAGTTTTCTCCAACGCTGGTGGAGCTTGGGCTCG
CCGGCGTCAGAATTTCTCTCCTCCTATTTGTTCACTTTACAAACTTTTGTTTTTTCTTTTTATCTTCACTTTAATTTTCA
TATTCATCAAACATTTCCCTCTTTCGCCTTTTCCTTCTTGAAAGCTTCAGAAAGTTATGACAGAGATCGAAGTTGGCATC
CGGCGAACTCTCTTCCTCTCAATCTGCTCACGTGTATGCTATCAAAAGCGGTTTGCATCCATACGCCGGCTATCTTTCAA
ATCTGAGATGGCCACTCTTCGGGACGGAAAGATGCTTCCCCGTCGTGTTTAGAAAATATCTTGATAAGGCGATGTCTAGT
ATCTAGTCCTAAACGTTTGGATATCTATTCAATTCCGGATAGATCCATTTGATTCTGAATATTGTGGGTAAATGAGTTTA
GGATGCATCAGTATATTTTAGAATTTTAGTTTGCTTTTAGATATTTTCAGTTTAGTTTTTTCCTTTTGGGTATCCAAAAT
AGTGATTCTTTTTTTTTTTAAATGGTTAAATTTGAAGAAAATCTGGTTAATGTTTTGACGATATAACTAAAAGCTTGGGG
ATATTTTGAGTATTTTGACTATTTTAGTCTAAAATAATTGATATCTTTAGGTTTTCATTTAAAATTTTGGTTAATTGGGT
TATATCAATTGCAATTATAATTGATATTTTGGATATATAATAATATTTATCGTATTTTGGGCCGTGTTCGGTTCTGGTTC
TAAAATCTGTTTTGATATTTTGTCAATCAAGTTTGATTAGATTTCTCTTTTTCGGTTCATTTTAGTTTGGTTTTTTGGTT
TTAGTTTTTTTATTCATGCCTAGCGGTATCATTGACAAGCAAAATATCACTTCCAATAGTTGCTATCCACTATTTGCTTC
TAGGGAAGTGGAGAGTGGTTTACCACAAAAATCTTTTCTGCCAAAAATTCTTAACCTTGACAGAATGGTAGTGTATTTGC
TTACATACTCTTACCAGGTTGGTGCCAAAAGAAGAGTAACGTCTAACCAAAGTTATTTTTCTGCTTCACTCGATACATTG
TCTGAGGGAACCAACTTACAAATTGTGTTAGTTTAACTTTGATGCAAACAAAAAAAAAAAAGAAAAAAACGAATCAAATT
TTGTTTGTTAAAACTAACCCAACTTATAAATTAGATTTATAAAATGATTCAACTGACGAATAATATACTATGAAAGAAAG
ACACAACTCATAAATTACTCTAATTAAGAATGACCCAACTAACAATATTTATACGTTGGTTTACGCCAAATTGTAATACA
ATCGCTGCTCTCGGCAATAAGTATCTGGTGCATGCTTCTGTAAACCGCTTCTTCTCTCTGAACGACAAAGAAGGCGATTA
CCCAACAAAGCACCCTTTCGTTAATTACTTTCTGGCCGGCGTCGTCTCCGGCGTCGGCCATACGTCCTTTCTCTTTTGTT
TGCAGTTTATTTATTCAAACATCTTCTTCAGTCCAAATTA
>AT1G31983.1 | chr1:11502382-11505381 REVERSE LENGTH=3000
GTGCGGCAGATCTACGCCGAGAAGGTCTTCCGAGGTGAAGGTTAGGGGGACCATCTCCTTTGCCGTAGGTGACGACCATA
AAGTGGCGGCTCCTGACTTAACGTATTCCTTGATTGATCGTACAGAGTCACGGCAAGCAGTTAGGCCTCCCATAATCATG
TTAACCCTTCGGCGGGGAACTGGTGCGTCGTTATGTTGTTGTTGATCGTTTTCTCGGTTTCGTTTGGGGGGTTCCATGTC
TGGATGACATTCTTCCTCATTGATTGGTGGTGCTTCTTGCTGCCGGCCGGTGTGTGGGCCTAAACGGTGAAATACATTAT
TGCCACCTCGGCCTCCTCGTGCCGCGTAGGTGTTGTTGTGGCCTTTGTATTGTCTATGCTGAACCTCGATGTCGCCCTTC
TTGTACTTGTTTAATAGAATGCTTTGTAAGTGCCGACATGCGGCGGTGGAATGGCCAGATCGCTTGTGGAAATCGCAATA
TTGGTCCAAACCCCCCTCTTTATCTGTTCGCCGAGCCTTTTCAAGGTTGGCTGGCTGAGCCACTGGGTCTGCCTCGCTTA
CGAGATACGATGCAGCCTTCCTTTCGGTCTTCTGCCGGTACTCCTGGTTATAGTGTTGACGGGGTTCGTAATAATCATCC
TGAACTTTTTCTTTTGACTGTTTGTTAGAAGTATGTTTCTTGCTGAAGGCCAGCTTTTCTTCTTCCATTTCGATATAGCG
CGTTGCCTTGTGGAGGGCGTCTTCTAGATACACCGGCCGATTTAGCAACAAATCATCGCGAAAACGCGACTCGTGCCACA
CGGTATTGCGTAATGCCGAGATGGCCGCCTCATCCGGGACGGCGATGCGAGAGACGACTGCCTTAAACCTGTCAATAAAG
GTGCGAAGCGGTTCCTTCGGGCCTTGGGCCATAGTCCAAAGGTCTGCGTGTGTCGTGCCGCGTTCAATGTACATGGAATA
ATGCTTCAGGAAGGCGATTGAAAGTTCCAAGAAACTTCCTATTGAATTAGCAGGTAGGTCGGAGAACCAATTCAAGGCCG
CGCCCGTAAGATGTTCGGAAAATAAGTGACATTTGTCGGCCTCAGCTTCGCTCGGATGGAAATGGGCCCTTTGTGTGGCG
ACGCTGAAAGCCGATAAAAATTGTTGTGGATCCGTGTTACCTTCGTAACTTTTTAACACTATCTTGTTATCATGCCGAAC
TGGGACGTTGCTGATATGTGCGGCAAAAGGTGTCTTTTGGGTTTTTTCCAGGATCTGTTCTAACTCAGGAGCGGAACTGG
TCGCCTGATGAACTTTTTGGGACATCGCTTGGATCGTACTTCTCAGCTCCTGGATTCCCTCGTTCTGAGATCGCTCTTGA
TATCTACGTCCAACGGCATTTAGACCACTCGGCCTTGTGTTATTTGCTCGGCGCATGGCGCTTGCGAATCCTTCTGAATG
TCGAGCTGTTGGTTGACCTCGAAGGTCCGTGTATGCGTTAGTGAGAACGTCGAACCGTTCGGCATTCTTTCGATCCTGAG
CTTGAATTTGCGCCAAAATGCTACGCATCAAAGCTCCTGGGTCATCCGGCCATGCTGGTGGAGTTCGGGTTGGACGTCCT
TCCCTTCCTTGTACTCCCGGCTCTAACCCTACGGTCGGTGTTGGTGTGTTGAGTACTGGTTCGTTCTCCACAGGATTGAC
TTCGATCGGGTTCGTCGCGTCTTTTCCATGTTCACCTCCTATTGGAGCTATGACGACCTGCTGAATCCTGTCTGGGGTGT
CTTCGACGAACTCCCCACGGTCGCTTTCATGTTCGCTTCCCGGCATCCTTCCTTCTCGTAGATCTTCCTCGGCTTTCTCT
TCTCCTTTTCTTGTGGTAGACCCCTACCTGGCGCGCCAATTGTTGGAGTATAAAACCGAACCTCCAAACCGGAGAATGAA
ATGACGAGCCTTAAGGAAGATCTTTATTGATATCCTTGAAGTTCGGCTGTTTACAAGGTGTTTCCACAGCCGAGCCTAAA
CTTACGTAAATACAAACTTTGCAAGTCAAAACTAGACTTATGCTTTTGAATCTGAATTAGAAGTTTCTATTGCTTTTCTC
TGCCCATTTTTCGGTCCCCGCTTCTGACATTCCTTTGTCAGTATTTATAGTACTGCAAGGACAGTCTATAGTACAGTTTT
CTTCTCGATGTGGGACTTTCTCTTGATCAACAGCTTCCTCGAGGCGGGCTTCGTCTGATGCTGGGCTCTTTTATCTTTAA
TGGGCCGATCTTTTCTTCCTTCCTTCCTTGTTGCTGATTTCAATGTGTTGGGCTCTTAAACATGTTGGTGGGGCGAAGCC
CATGTCCAACATGTATGTACCAACAGATTCTTGGAGTGGATCGCCACTGCGGTTGATCGCGGAGTTCAACATCTAGATGC
TGAGAACAAGAATCCTGTCATTATTAAAGAATTCATGCCTAAGAAGATTTATAAGAGCAAGACATTGGTTTCTTTAAAGC
TTGCAAATGTTGGGATAATGAAGCATCAAGAGCTTGTTGTTTCTTTACCTTGTCTCAAGATCATGCATCTCAAAAACGTT
TATTACGACGATGGTCCGTCGAAGATTACAGAGAAGCTCCTCTTAGGATGCCCTGTCCTTGAAGAATTTACTATGGTGAG
AGGTAATTATTTTGATTATGAAGAATCTCAGTCTATTCTGCGTGTAAGGTCTCAAACTCTGAAGATCTTTTGTTTAACGT
TCTACTGGGGAATGTATAGTACAGTTTTTTCAGTTGAGATCGATGCCCCGAGACTCAAGTATATGAGTTTTAGAGATAGT
GGTAAAGAATTTGAGTTCCTTGGTCAAAATAGACCTCGACTCTGACTTTAATGTCAATGTTGACACTAGTCCTTTGGAAC
CGGCGGATTTAAGTAAGAGAGATATAATCCGTGACTTTCTCACGGGTATTTCTGGTGTAAGACATATGATCATCACTAAT
CTTACTCTAGAGGTATAGATATATACATATACTCTTTGAT
>AT1G32000.1 | chr1:11508910-11511909 REVERSE LENGTH=3000
GACTCATCGTGGAAACTCTGCTGAGGTTCCTTCCTCCGGGATAGATCGTCGCGAAATCTCCGCCATTAGAGATAGGGTTC
CCTCCTCTAGTCGCGTTCCTACTGTTGTTCCGTGTTTGCGAGTTAATACTGATTCTGATGGAGCTGGGAATCGTTATGCC
GACGATGAGAGAGAATCGGCGGATGAAAACGTTTCGGGTGAATCTAGAAAAAACGAGATGGTCGATCTGGGACCCACTAC
GTCGACCCGTGAATCTGTTGGCCAAACGACCGACTTTTGCTTGTTGCCGGGCCCTCTAACTATTAGGATCCCACGAGACA
CAGATCGGCCGAGCGATTGTCCTGAGGGGTTCATTTGTCTCTTCGAAGGGTTTTTCACCGAGACGGGACTTCGCTTTCCT
ATTCCCGACTTTCTCATGCGATTCTGTCGGAACCGTCAGATTGCTATATCCCAACTGACGGTCGCTTCGATACGAACTGC
AGCCTGCCTCCAGATGCTTTGCGCGAGGTGCGGCATTCCCCTTTCAGTGGAGCTTATGGAAGAACTTACTTCTTTCAGTA
AAGTACCTCACAAGCTCGGCCAGCATTATATTAGCTCAGTTAGAGGTTTCAAGATTCTCGAAAACGGACCCTCCAAGACC
CGGGACTGGTTAGGAGGATACTTCTATGCTAAGGTGGACCGGAACCTTGTGGAGGATCCTTCGGTTGAATTTAGGATTGA
ATGGAACCTTGATTATGGTAGATTTTAGGCCTCTGTCCGGCTCTCCTAGGGTCGTCATTTATTTTTGTCTTCAGTTTCGT
TTAATATTTTCCTTTTTATTATTTTTTTGCAGCGCCGAATCTTCGAATCCTTCGAAATTGCTCTCGACGAATCCTTGATC
AGGCCGAGACTCTGAGAGAACAAGCTCCGATTGACTGGAAACAGGTTCCCTGTCTGAAGCATAAGAAACAGAACAAGCGC
AAACCGCAAAAGAGTTCGGCCCGTCCAAAGAAAATGTCCGGCGAAAATGTTAATTTGGCAACCCTCATGCGTGAGAAACG
AGCTCGCAAGGAGGCTGAATCCAAAGCTCGTCTAGCGATAGTTGACAAAACTCATGAGGACAAGGCTCGTCTTGATGTAG
CCGAGAAAAATCGCAAGGGTCTTGAGGATAAGACCAAAAAGGGTACGTTTGGCGCCGAACGTCGGGACGTTACCGATGTG
ACCCGAGTGGACAAAGCTCGTCCAATCACCGTTGGTCAGAAAGGATCATCTGGCCGCAGCGTGGATAGGGAGAGGAGCGG
CCTTGATACCTCTGGCTCTAAGCGTCCCTGTTCTTCTAAAGAGGTCGTTCCAGCTTTGGACAAAAGGAGGCGTATTGGGA
GCGGTGATGTCGACCTTTCAGCCGGGCCCCGTCTCTTGGCAAATGCTGATCACTCATTCCGCTATGAGTACAAAGTCAGG
GACTCCCCGTTTTCTGCCGACCGGGTTGAATGTGCTCGCTTCCTTCGGAAGGTGGTTGGAGCTCCCGGAGAACCGGAACA
TGAGTTTTTGGCCGAGGCTGACCTTTTCGAGAAGTGGGCGCGTGCAGAGTGCCAGGTTAGCTGCAAGTAGAAAGACGTTC
TTTTCTCTACTCCCTTTTTTTTTTTTTTTTTTTTTTTTTTTTTTTGACGAAGACAATATGCGCGCTTGGCAGGCTGTTGG
GGCGAATAACCTCCTGATCTCGCGGTATGATCGCAATCTGCGCTCGGCTCGTGAAAAGATTCTGGAGCTCGAGGGCAAAT
TAAAGAATGCCGAGCGTACCATTGCTTATAACAATCAACAAGCTAAGGCGGATTTTGAGGAGTTGAAAGCTTTGAAAAAA
AAGATTGTCGTTCTAAAAGCTGAGCGTTCGAAAGAGGCTGCGACGCTCGAGAATGTTCTGAGGCAACAAACTCTGCTGGA
GGCCCGGCTGGCTGAGGAGAAAGAGATTTTTCGGCGTTTTCGGGAAGAGAAGTTCGCAGAGGATATGGAGAAGACGCGTG
CCGAGCTTCTGAACAAGTATTACGAACGCTCGGAAAAAATCTTTCGCCATATTGCTGAGACAGAAAATGCCTCGCATATG
GTGAAGATGCATGCGCAAGCAACCGGTACACTTAGCTGTCTGAAGTTTCTAGCCGATGAGGATAAAATCCCTATACCGGC
GAGTACGTTTGAAGAGTTTGAGGACGAGGCCAAGGAGTGGAAAGACAAAATTGATGCGTTCGTCGTGACGGAGCTGGTGA
ACGGCGGGAGTGTCATCACGCCTGTCGCTCCTCATGGTTCGACGGAAAATGTGCTGGGTTCGGAGGAGTCTCCCTTCTGG
ATTAACCAATTTGGCTCGAACCTCGGGGTCCTGGCAGCTTGCGAGATTGATCCCATAACCGAGTTCTTCACCGATCCTAA
ACTCGCTGCTTTGGTTTCTGCGGGAGTTAAGAAGGCGATTGTGACGATCTCTGATGATGAGCCAGCGGCCGTGATTACTA
CTGAAGACGGCCCCGTTCCTGCTTCACATGCCGAGACTGCGCCAACCATTGGGGACAGTTCCGTACTAGCTTCGAATGCC
GAGCCTTGAGTTGGCGTTTTGTTCTTTTGCTCTTGTCTTTTGCGAGCCTGATGTATGCTCGTCTCTTTTTGACTATGGGC
CCTATTTTTTCTTGGGGCTTTTGTTGAACTTTGTCCTTTCATCATTTCTCCTTCCCTTTCTTGAATAATTCGTACCCTCC
TGTGCATTAATGAATGCGGTTTTTTTGCTATTTGTGCTTGTGATTGTACCGTTTTAAATGTTGCCGTGTTCTGTTCCGTT
TTCTTTTTAATCATTATAGCGTGTCACGCCAACCGAAGCGACGGTTCACTGCAAGGAGTCAATGAGGCGCCTCGTCCAAG
GAATCAATCATTGCTCGGACTCTATAAAAGGAACTTCTCGGAGATGAGTGTTCTTCACCTCCAACGATTTCTCTTCGCCT
TTCCTCTGAAACTAAAAATTTTCTTAGAATATTCTTGACT
>AT1G32010.1 | chr1:11512041-11515040 REVERSE LENGTH=3000
GGTGTTGTACTCAGCAAGTAAAGTTGAAGAAGAAGAAGCGTTTTGTGGGGTTTTCCTTTCGTAATCTCCAAGAAACGATG
ATGAAGAAGAAGATAAAAGCCCTTGAAGTTCGTTACGTGGGTCAGAAGAATCACCGGGGATCGTGTTAAGGTCGAGGAGC
GATGAAGAAGTAGAAACCCTATGAAGATTTTGTTGGTTTTGTTCAGGGTTTCTTACAGTAACAACCGAAGTTCTTCTTTT
TTTAGGGAAGAGATCAAAGAATCTCTTGTCACTCTCTTTTTCTTGTTTCTTTGTCTTCGCTTGGCATCTGGAGTTTACTT
TCTTTGGAAGAAGATCACGGTGTTCTTCGTCGTATAACATAACGGAAGCATCCACTAAATTACAGAAATTACTCGAGCTT
ATGTCCTTCTCCGCAGCCGCGAGATGATCATTATAATACGTAGACATCGTATCAGACCAAAAACTCGAAGTTCTAAAGAA
AAAAGGATAGAGAGAAGGGGGAGAGAGAGAGTGCCTCTCTTACATTAAATAATCTCTGCCTTTTTGTTTGCCTTTTCCTA
CATCAATAAGGGTTTCGAATCCAAAGAGGAGATAAATTAGGAATTGGTAGAGAGCTTATCAATACTCCTTTATTTACTTG
ATACCCAAGCCTTCCCGAAACTTTCCATTTTTTTTTGGTTTCTGTTTCTTAATTTTTTTATTTAACGTACTTTAAAGTGG
ATTAGTTAATAGTTTTTAACTTTAAGTTACTGATTGACTAATAACATAATCCTCTACAGTGGTTACTGGACTTATCTAAA
ATATCTGAAGATATTGATAAAGCCATGTAAAGTTTATCTGTTATTTAAATTTAAAAATACCTAATATAAACTTTTGACAA
ACTTCTCGGTTATGGGACCTTAATTTCTTCAGTTTAGCTGGAACAGGAAGATCAAAATATGAGTGAGCAGACTTTTTCAC
TGATTATATATTATTACATTTCATACAAGTTTTAAAAAACATGTTATCTCCTTATTAATTGTTTACTTGAATATGTTAAT
ATCATAAACACATAAATATCTGCAACTAAATTTTACTGAGTACTTGCTATTTAGTGTATTTTAATTTATATTCCTTACAT
ATTTGAAAACTAAGATTTATGTAATAATATATATAATCTTATTAAAAATAATCAAATGATTAAATTAATTTTAATGGGGA
GATTTTTTTAAATGGAATTATATAAAAAATATCTTGATATATTATAATATTAGTTTAGATTATATTGATTAATTTAACAA
TAGTCCATTTTTGATAAAATATAACTAATTTTAAAATGAAAGAAAACTATATCAAGAAAATTTTAGTTGTGAATTTAAGA
ATAGCAGTTTCTAAAATAATGTGTGAGACCACAATTTTTTTGTTAATTTGACATTTTTTTAATAAAACTCACTTTAATTT
CATTTTTTTTAAAAAAAGAAAAAGTTGAATGAAAAGTTGACAACTAGATTTTGAGAAGATTTTGTTCTCATCAAAATAGA
AAATATATCTATTTATAATTAATAAAATTAAGAAATATTTTAAGAAGCTAATGTATTTAATTATAATGGTAATTTTTGTA
AATGTTATCCTTGTAAAGGTCTTTATGAAAAACTATATAAACTATATAGTAGGTATCACTTGCTCACCTTAAAGCTAGAT
CTCCGGCCATATTCAGTTGACCGACGGTTAGTTACGTTCTTCATTCCTCCTCCCTCGATCGTAAGTTTAGTCAACAAACT
CTCAAGGCATATAGAACTAGCTCATGTTGTTTTTCTTCATCTTTAAGCGATGGAGTGCTATAGAACTAGCTCATGTTGTT
TTTTAACCGACTTTAATAAACCCCTGATTTTAAACGGCTTTAAAAAGCCCTAGTTTTTGGAATAAATTGAGAAACTCTCA
AGGCATAAGGTTCGTTCTTGTTGTTGATATTGTCCTTGTTTTTTTTAGCGATCATGGAGTGCGATAGAATCAGCACATTA
CCAGATCATTTGGTAGCTAAGATAGTCTCATACCTTGGGATCAAAGATTCGATTAAGACAAGCGTTTTATCTAAGAGATG
GGAATTTGTCTGGCTAAAGGTTGTCGGATTGGACTTAAAGAACTGTGACTTCCCTCCTAATGGAATAGCCTCCCAGATGG
TCGTGAACAAATATATGGAGTTTAATAGTGGGTTACACATGCAATACTTCAAGGTAAACTTTGGCGGTAACACTGTATGT
ACCAACAGATTCTTGGAGTGGATCGCCACTGCGGTTGATCGCGGAGTTCAACATCTAGATGCTGAGAACAAGAATCCTGT
CATTATTAAAGAATTCATGCCTAAGAAGATTTATAAGAGCAAGACATTGGTTTCTTTAAAGCTTGCAATAAAGATCTTCC
TTAAGGCTCGTCATTTCATTTCAGTATTTATAGTACTGCAAGGACAGTCTATAGTACAGTTTTCTTCTCGATGTGGGACT
TTCTCTTGATCAACAGCTTCCTCGAGGCGGGCTTCGTCTGATGCTAGGCTCTTTTATCTTTAATGGGCCGATCTTTTCTT
CCTTCCTTCCTTGTTGCTGATTTCAATGTGTTGGGCTCTTAAACATGTTGGTGGGGCGAAGCCCATGTCCAACAGTTACT
CCCCCCTTTCGAAATCCACTCAGGACCTTGAGGAAGCCGTACGGTTTCACGCTGCCAGCTGCTAAGCTTCTGGATCTTTC
CCTACCGTGCGTGAAGTCCCTGAAGACGCGTGGGCGGGCCCAGCTGCAATCATTATTGCTAGGTTTTAGGCATAGAGCCC
ATTACTTCTGTCGCTCCCGGAAAGTCTATTCTGTCTTAAATCAACATCAGCCGTCTTCGAAGCACTCCGCTCCAAAGGTA
ATAACTTTCTTCAACCCTTCGACTTTGATTTTCTGATTCGTTCTGCATTCTCTTGTATGCGTGCCTTCTGTTACATTTTC
TGCCTCTCTTCCAAATTTGTGTTTTTTCTCGTCTCAAGCA
>AT1G32020.1 | chr1:11513068-11516067 REVERSE LENGTH=3000
GAATACTTTGTATAACTTGATGATTTATTCAATATCACAATGAGAGTATATATACAAAACAGAGTCTAGCTAGAGTATCA
CAGAGGACTTAATTACAATATCTAGTTTACATAATTAGAGAATTGACAGAGAATTAGGAGATATGATTGAGCAAATCATT
TCCTATGATTGATCCTTAATAGTTTAGACTTCTGGAATGCATAACTAGAGTAGATTAAACAAGAAACCATATTCATGTCA
AAATGTTATTTCATACCATATTAAAGATCTGAAACAACATATCAAGCTCCTACTAAAACCCTAATTGTAACTAGACCAAA
AACCTATTAACCAAAAAAAAAGAAAAAACTAGACCAAAAACCAAAAAAAATGAAAATGAAAAAGAAAAACTAGACCAAAA
ACCTCCAGAATCACTGTGCGAATAGATCGATCAAGAAACTTGTCAGAGACAGAGAGCAAGGGAAGAGATACTCTATGCCA
TGTCAGGAGGAGGAGGAAGAACAAGGGCAAAGGAAAGGATTCCATTTCTACCTCGCCTGAAAGACCAAATACTGATGTCA
TCGTCTTTTTCCAATACGTTAGCCTCAACGATATCGTTCCACCCGCATATTATAGCGTAGTTCAAGCTTCCTTTCCCTGA
ATATTTCTTCATCTCCCGTTTCTTCAAAATCACACCCCACTTTACCTCCCATGGATCCACTAGAGTCGCTCCAACTCCAT
CCGTGTCATCTTCTAATTCTAGTAGGATTCTCAACTCAACAGGCGTCAAAAAGTCGTTACGAATTAGGGTGTTGAAAGGC
ATTAAGAGACGGCTCTGGACTGGTTTGACATCTGTTTCGGTCAGAGTCTTCTCATAGATTAGCCTCGGGCCTTCGCTTCC
CTGCATTGTTCCCATCATCTTGACCAGCCACTCCGGCGCCTCTCTCCCTTTCCATGAATAAGGAGTCTTTGCTTTCTTGG
GTTCACTATCACTATGCTTTCTCTTGAGGCTTGTCTCAGAATTAGGGTTTGGTGGGTTTGCCATCTCGGTGTTGTACTCA
GCAAGTAAAGTTGAAGAAGAAGAAGCGTTTTGTGGGGTTTTCCTTTCGTAATCTCCAAGAAACGATGATGAAGAAGAAGA
TAAAAGCCCTTGAAGTTCGTTACGTGGGTCAGAAGAATCACCGGGGATCGTGTTAAGGTCGAGGAGCGATGAAGAAGTAG
AAACCCTATGAAGATTTTGTTGGTTTTGTTCAGGGTTTCTTACAGTAACAACCGAAGTTCTTCTTTTTTTAGGGAAGAGA
TCAAAGAATCTCTTGTCACTCTCTTTTTCTTGTTTCTTTGTCTTCGCTTGGCATCTGGAGTTTACTTTCTTTGGAAGAAG
ATCACGGTGTTCTTCGTCGTATAACATAACGGAAGCATCCACTAAATTACAGAAATTACTCGAGCTTATGTCCTTCTCCG
CAGCCGCGAGATGATCATTATAATACGTAGACATCGTATCAGACCAAAAACTCGAAGTTCTAAAGAAAAAAGGATAGAGA
GAAGGGGGAGAGAGAGAGTGCCTCTCTTACATTAAATAATCTCTGCCTTTTTGTTTGCCTTTTCCTACATCAATAAGGGT
TTCGAATCCAAAGAGGAGATAAATTAGGAATTGGTAGAGAGCTTATCAATACTCCTTTATTTACTTGATACCCAAGCCTT
CCCGAAACTTTCCATTTTTTTTTGGTTTCTGTTTCTTAATTTTTTTATTTAACGTACTTTAAAGTGGATTAGTTAATAGT
TTTTAACTTTAAGTTACTGATTGACTAATAACATAATCCTCTACAGTGGTTACTGGACTTATCTAAAATATCTGAAGATA
TTGATAAAGCCATGTAAAGTTTATCTGTTATTTAAATTTAAAAATACCTAATATAAACTTTTGACAAACTTCTCGGTTAT
GGGACCTTAATTTCTTCAGTTTAGCTGGAACAGGAAGATCAAAATATGAGTGAGCAGACTTTTTCACTGATTATATATTA
TTACATTTCATACAAGTTTTAAAAAACATGTTATCTCCTTATTAATTGTTTACTTGAATATGTTAATATCATAAACACAT
AAATATCTGCAACTAAATTTTACTGAGTACTTGCTATTTAGTGTATTTTAATTTATATTCCTTACATATTTGAAAACTAA
GATTTATGTAATAATATATATAATCTTATTAAAAATAATCAAATGATTAAATTAATTTTAATGGGGAGATTTTTTTAAAT
GGAATTATATAAAAAATATCTTGATATATTATAATATTAGTTTAGATTATATTGATTAATTTAACAATAGTCCATTTTTG
ATAAAATATAACTAATTTTAAAATGAAAGAAAACTATATCAAGAAAATTTTAGTTGTGAATTTAAGAATAGCAGTTTCTA
AAATAATGTGTGAGACCACAATTTTTTTGTTAATTTGACATTTTTTTAATAAAACTCACTTTAATTTCATTTTTTTTAAA
AAAAGAAAAAGTTGAATGAAAAGTTGACAACTAGATTTTGAGAAGATTTTGTTCTCATCAAAATAGAAAATATATCTATT
TATAATTAATAAAATTAAGAAATATTTTAAGAAGCTAATGTATTTAATTATAATGGTAATTTTTGTAAATGTTATCCTTG
TAAAGGTCTTTATGAAAAACTATATAAACTATATAGTAGGTATCACTTGCTCACCTTAAAGCTAGATCTCCGGCCATATT
CAGTTGACCGACGGTTAGTTACGTTCTTCATTCCTCCTCCCTCGATCGTAAGTTTAGTCAACAAACTCTCAAGGCATATA
GAACTAGCTCATGTTGTTTTTCTTCATCTTTAAGCGATGGAGTGCTATAGAACTAGCTCATGTTGTTTTTTAACCGACTT
TAATAAACCCCTGATTTTAAACGGCTTTAAAAAGCCCTAGTTTTTGGAATAAATTGAGAAACTCTCAAGGCATAAGGTTC
GTTCTTGTTGTTGATATTGTCCTTGTTTTTTTTAGCGATC
>AT1G32030.1 | chr1:11511594-11514593 FORWARD LENGTH=3000
TCGTGGGATCCTAATAGTTAGAGGGCCCGGCAACAAGCAAAAGTCGGTCGTTTGGCCAACAGATTCACGGGTCGACGTAG
TGGGTCCCAGATCGACCATCTCGTTTTTTCTAGATTCACCCGAAACGTTTTCATCCGCCGATTCTCTCTCATCGTCGGCA
TAACGATTCCCAGCTCCATCAGAATCAGTATTAACTCGCAAACACGGAACAACAGTAGGAACGCGACTAGAGGAGGGAAC
CCTATCTCTAATGGCGGAGATTTCGCGACGATCTATCCCGGAGGAAGGAACCTCAGCAGAGTTTCCACGATGAGTCGAAG
ACCCGACAGAACGACGAGACGACTCCTCGGACCAACCTATTGAAGGAGATTTCTTCCCCGAAAGGTCCGAAGGAGTTCTC
TCGCGGATGTAAGAGGCGACGGAGTTGTTTGGAGATGAAAAACCCATTGCTTGAGACGAGAAAAAACACAAATTTGGAAG
AGAGGCAGAAAATGTAACAGAAGGCACGCATACAAGAGAATGCAGAACGAATCAGAAAATCAAAGTCGAAGGGTTGAAGA
AAGTTATTACCTTTGGAGCGGAGTGCTTCGAAGACGGCTGATGTTGATTTAAGACAGAATAGACTTTCCGGGAGCGACAG
AAGTAATGGGCTCTATGCCTAAAACCTAGCAATAATGATTGCAGCTGGGCCCGCCCACGCGTCTTCAGGGACTTCACGCA
CGGTAGGGAAAGATCCAGAAGCTTAGCAGCTGGCAGCGTGAAACCGTACGGCTTCCTCAAGGTCCTGAGTGGATTTCGAA
AGGGGGGAGTAACTGTTGGACATGGGCTTCGCCCCACCAACATGTTTAAGAGCCCAACACATTGAAATCAGCAACAAGGA
AGGAAGGAAGAAAAGATCGGCCCATTAAAGATAAAAGAGCCTAGCATCAGACGAAGCCCGCCTCGAGGAAGCTGTTGATC
AAGAGAAAGTCCCACATCGAGAAGAAAACTGTACTATAGACTGTCCTTGCAGTACTATAAATACTGAAATGAAATGACGA
GCCTTAAGGAAGATCTTTATTGCAAGCTTTAAAGAAACCAATGTCTTGCTCTTATAAATCTTCTTAGGCATGAATTCTTT
AATAATGACAGGATTCTTGTTCTCAGCATCTAGATGTTGAACTCCGCGATCAACCGCAGTGGCGATCCACTCCAAGAATC
TGTTGGTACATACAGTGTTACCGCCAAAGTTTACCTTGAAGTATTGCATGTGTAACCCACTATTAAACTCCATATATTTG
TTCACGACCATCTGGGAGGCTATTCCATTAGGAGGGAAGTCACAGTTCTTTAAGTCCAATCCGACAACCTTTAGCCAGAC
AAATTCCCATCTCTTAGATAAAACGCTTGTCTTAATCGAATCTTTGATCCCAAGGTATGAGACTATCTTAGCTACCAAAT
GATCTGGTAATGTGCTGATTCTATCGCACTCCATGATCGCTAAAAAAAACAAGGACAATATCAACAACAAGAACGAACCT
TATGCCTTGAGAGTTTCTCAATTTATTCCAAAAACTAGGGCTTTTTAAAGCCGTTTAAAATCAGGGGTTTATTAAAGTCG
GTTAAAAAACAACATGAGCTAGTTCTATAGCACTCCATCGCTTAAAGATGAAGAAAAACAACATGAGCTAGTTCTATATG
CCTTGAGAGTTTGTTGACTAAACTTACGATCGAGGGAGGAGGAATGAAGAACGTAACTAACCGTCGGTCAACTGAATATG
GCCGGAGATCTAGCTTTAAGGTGAGCAAGTGATACCTACTATATAGTTTATATAGTTTTTCATAAAGACCTTTACAAGGA
TAACATTTACAAAAATTACCATTATAATTAAATACATTAGCTTCTTAAAATATTTCTTAATTTTATTAATTATAAATAGA
TATATTTTCTATTTTGATGAGAACAAAATCTTCTCAAAATCTAGTTGTCAACTTTTCATTCAACTTTTTCTTTTTTTAAA
AAAAATGAAATTAAAGTGAGTTTTATTAAAAAAATGTCAAATTAACAAAAAAATTGTGGTCTCACACATTATTTTAGAAA
CTGCTATTCTTAAATTCACAACTAAAATTTTCTTGATATAGTTTTCTTTCATTTTAAAATTAGTTATATTTTATCAAAAA
TGGACTATTGTTAAATTAATCAATATAATCTAAACTAATATTATAATATATCAAGATATTTTTTATATAATTCCATTTAA
AAAAATCTCCCCATTAAAATTAATTTAATCATTTGATTATTTTTAATAAGATTATATATATTATTACATAAATCTTAGTT
TTCAAATATGTAAGGAATATAAATTAAAATACACTAAATAGCAAGTACTCAGTAAAATTTAGTTGCAGATATTTATGTGT
TTATGATATTAACATATTCAAGTAAACAATTAATAAGGAGATAACATGTTTTTTAAAACTTGTATGAAATGTAATAATAT
ATAATCAGTGAAAAAGTCTGCTCACTCATATTTTGATCTTCCTGTTCCAGCTAAACTGAAGAAATTAAGGTCCCATAACC
GAGAAGTTTGTCAAAAGTTTATATTAGGTATTTTTAAATTTAAATAACAGATAAACTTTACATGGCTTTATCAATATCTT
CAGATATTTTAGATAAGTCCAGTAACCACTGTAGAGGATTATGTTATTAGTCAATCAGTAACTTAAAGTTAAAAACTATT
AACTAATCCACTTTAAAGTACGTTAAATAAAAAAATTAAGAAACAGAAACCAAAAAAAAATGGAAAGTTTCGGGAAGGCT
TGGGTATCAAGTAAATAAAGGAGTATTGATAAGCTCTCTACCAATTCCTAATTTATCTCCTCTTTGGATTCGAAACCCTT
ATTGATGTAGGAAAAGGCAAACAAAAAGGCAGAGATTATTTAATGTAAGAGAGGCACTCTCTCTCTCCCCCTTCTCTCTA
TCCTTTTTTCTTTAGAACTTCGAGTTTTTGGTCTGATACG
>AT1G32049.1 | chr1:11524647-11527646 FORWARD LENGTH=3000
TCAACATTACTAATATATAATAATTATATATAATCATTTCAAAATCGGCGTCTCGCTTCCCATGCATGCGCATTTAATTA
ACGCTGCCAAAAAAAGCATGTGAGTATATATAGTAAACTAAACCTTTCATCAAGTTAACTAATTAAATTTTAATATTAAA
AATTAAAATATATAATGATTATTTTAAAATTGAATTTAATTATTTATCTAAATAGCAAATTATTTTCCAATATTTTTTCT
ATGATTTATTTTATCGTTTAATAATAATATATTAACATCAAATTATATTAACAATTGATCTCAACCAAATAATCCAAAAC
AAACACCACCATATAGAATTTAAACTCATGATTATGAAAATCTCAGATTTAGTTATGCAGTTAAAACTAGACACGAGATT
AAGATATTATTATGATGTGTTTATGATAATGACGACAACGACAATACAACGTAAGTAAAAAATATATATATATATATATA
TACACGTATAATCTTTGACCTATTCAATAAAACGTGAAGAAAAACCACTACTTCTATTTTTCTTGTTCATCGAGTCTGAA
TCCAATATTATGCACTTTTTTTTCGGTAGCAGGACTCTCTTCTGTCCGTTTTTCCTCTTTTTTGGCAGCATTCATGAAGG
TTACTATGACTTACAAAGGTTATAAAAAAAAAAAAAGGTTATAAATACACTTGACGAAGGGCGGGGGTGATTACAAATTG
CATGCAAATGACGGTTTATTATCTTTTTGTTGTTAAAGGGAAATAACGGTTTATTATCAGTGTGCAGACTTTTATCAAAT
GAGATAAAAATCATAGACAATCAATCTAATACTATTGAAGTACATTTATTCAAATGGGTAGAAAGTTTGCAGATATTTAC
AAGAATGTCCTTGAGTTAAAAAAAAAATTTCATGAAAAATACATGTTTAGAAACACGAGATTATTTTTGAGCCGGTTTTA
AAAATATCAGATTATAAGTTCCAATATAAGTCATTCATTACAATTACAAATAGCCGTTTTTTCCAATAAAGATCTAATCC
TACAACAAAAATTTTGGGAAGAAAATCTTTAATTATTTCCAATTATTTATTCTTTTATTCAATAGCACTAGATTTTAACC
TACGGTATACCGCGGGGTTATATCTTTTTTAAAAAATAAAAATTTAACTTGTTTAGAGTATTTAACATATATAGAATTTA
ATTTTTCTGTATTTTCTAAATGTACAACTCTTATATCTACATATTATTTAGTGTACAATTACTATATTTAATTTTTACTG
TTTAAAAATATAGGATGAATAACATACAGTTCATTAAGTTAAAATCTATATTATAACTAAATAATTTAAATTTTAATTAT
ATTTATTTTATTAATATAGTTTTTTTTTTTTAGTGTATAAGATAATATAATTGTATTTTGATTTTTATATTTAGGATTTC
ACCTATGGTATACCGTCTCGTATTACTATCGACCCAAACCCATCATATCATCTAATCCCGTTCAGTGAAATTAAACATAT
CTAATGGATTTCACCCGTGGTATAGCGTCTAGTATTTTATCGATCGAAATCCGTCTTACCATCTAACTCCGTTCAATGAA
ATTAAACATTATTTTGTTATTTTTGTTTTAAAAATACTTTAATTGAAAAGATATATAATTTAAATCAATTTAAAGTTTTT
ATTTCAAATGGTTATTTAATTGTTTAAAAGTTCATATATTATAAATATTATAAACCCGTCCTACCATCTAATCCCGTTCG
GTGAAATTAAAAATTATTTTTTTGTTTTTTGTTTAAAATAATACTTTAATTAAAAAAATTATAATTTAAATCAATTTAAA
AGTTTTTTTCAAATGATTATTTAATTTTTATAGATTTCACATATTATAAATATTCTAAACGTTTATTCCGTTAAATATTT
TAAATGTTTAATTAACTATAATATTTGATCTTTTAATCAAGTATATTAATAATGTCCTAAGATTTTTCTTTTTTAAGTAA
TTAGAATTGATTGAGATATATTAGATAAGGAAATGCTATTAATTAGGAATATTAATTAATTGAAAATAATTAATGTCAAT
GGCATTCCTTGTAAATAAATTTCAATTTGAGGATTTATTTCATAAAATGGCTGCAAAAATATATATGTAGATTCATAATT
ACGTAGATTTTTCAAATTAGAAAACTAATTATATTCCTATGTCATAGAGATTTATAGTATTTATTATATTCTACAAGATT
ACTAATCCAATCAGATATTTTTTAAAACATTTCTTAATCAAATCTAACAAACCTACTTTATATATATATATATATAACAT
TATAAATATTGAATTAATATGTTTGAATTCGAAATTAGTTTCAATATTCAAAATTTATTTAAATAACTGTAAAAAACATT
TAATTAAACCATCTTTTATTTTTGATAATTAAAATATAAAACATATTTTTAAACATTTAAAAATAAAATTAATTACATTT
TTGGTTTGATATTAATTTCTGTTAATTAAATTAATTGAATTTTAATTTTGATAGCAACTATTTATTAAATATCAATTTTG
ATAGCATATATTAATTTCGGTCAAAAACATAATTTTCTCGCCATAAACGTAAATCCGTACTTTTTCCGCCAAAAAACGTA
AACTCGTAATTTTCTCGTCAAAAACGTAAATCCCTAAATTTTTGCCAAAAACGTAAACCCCTAATTTGTTCGCTAAAAAA
ATATTCCATCCAAAATGTAAATCCATAATTTTCTCTTCGAAAATTATGAATTAAATTTTCAATTTTAATAATAATAATAA
TGAAAATTATTGATTATTGTTTGATAGTAATTATTAATTAAATTATTACTTAAATGAGTTATTCATTTAACCATTCAATC
TATCGAATAAATAAAATGAGTTTATAAATTGACTAACTCAACCATTCAATTTATTAAATAGAATGAGTTCATAAATTGAC
TTAGATGAGGTCCGCCACTTTTTTAAAAACTGGGCTCGAA
>AT1G32050.1 | chr1:11525616-11528615 FORWARD LENGTH=3000
GATTATAAGTTCCAATATAAGTCATTCATTACAATTACAAATAGCCGTTTTTTCCAATAAAGATCTAATCCTACAACAAA
AATTTTGGGAAGAAAATCTTTAATTATTTCCAATTATTTATTCTTTTATTCAATAGCACTAGATTTTAACCTACGGTATA
CCGCGGGGTTATATCTTTTTTAAAAAATAAAAATTTAACTTGTTTAGAGTATTTAACATATATAGAATTTAATTTTTCTG
TATTTTCTAAATGTACAACTCTTATATCTACATATTATTTAGTGTACAATTACTATATTTAATTTTTACTGTTTAAAAAT
ATAGGATGAATAACATACAGTTCATTAAGTTAAAATCTATATTATAACTAAATAATTTAAATTTTAATTATATTTATTTT
ATTAATATAGTTTTTTTTTTTTAGTGTATAAGATAATATAATTGTATTTTGATTTTTATATTTAGGATTTCACCTATGGT
ATACCGTCTCGTATTACTATCGACCCAAACCCATCATATCATCTAATCCCGTTCAGTGAAATTAAACATATCTAATGGAT
TTCACCCGTGGTATAGCGTCTAGTATTTTATCGATCGAAATCCGTCTTACCATCTAACTCCGTTCAATGAAATTAAACAT
TATTTTGTTATTTTTGTTTTAAAAATACTTTAATTGAAAAGATATATAATTTAAATCAATTTAAAGTTTTTATTTCAAAT
GGTTATTTAATTGTTTAAAAGTTCATATATTATAAATATTATAAACCCGTCCTACCATCTAATCCCGTTCGGTGAAATTA
AAAATTATTTTTTTGTTTTTTGTTTAAAATAATACTTTAATTAAAAAAATTATAATTTAAATCAATTTAAAAGTTTTTTT
CAAATGATTATTTAATTTTTATAGATTTCACATATTATAAATATTCTAAACGTTTATTCCGTTAAATATTTTAAATGTTT
AATTAACTATAATATTTGATCTTTTAATCAAGTATATTAATAATGTCCTAAGATTTTTCTTTTTTAAGTAATTAGAATTG
ATTGAGATATATTAGATAAGGAAATGCTATTAATTAGGAATATTAATTAATTGAAAATAATTAATGTCAATGGCATTCCT
TGTAAATAAATTTCAATTTGAGGATTTATTTCATAAAATGGCTGCAAAAATATATATGTAGATTCATAATTACGTAGATT
TTTCAAATTAGAAAACTAATTATATTCCTATGTCATAGAGATTTATAGTATTTATTATATTCTACAAGATTACTAATCCA
ATCAGATATTTTTTAAAACATTTCTTAATCAAATCTAACAAACCTACTTTATATATATATATATATAACATTATAAATAT
TGAATTAATATGTTTGAATTCGAAATTAGTTTCAATATTCAAAATTTATTTAAATAACTGTAAAAAACATTTAATTAAAC
CATCTTTTATTTTTGATAATTAAAATATAAAACATATTTTTAAACATTTAAAAATAAAATTAATTACATTTTTGGTTTGA
TATTAATTTCTGTTAATTAAATTAATTGAATTTTAATTTTGATAGCAACTATTTATTAAATATCAATTTTGATAGCATAT
ATTAATTTCGGTCAAAAACATAATTTTCTCGCCATAAACGTAAATCCGTACTTTTTCCGCCAAAAAACGTAAACTCGTAA
TTTTCTCGTCAAAAACGTAAATCCCTAAATTTTTGCCAAAAACGTAAACCCCTAATTTGTTCGCTAAAAAAATATTCCAT
CCAAAATGTAAATCCATAATTTTCTCTTCGAAAATTATGAATTAAATTTTCAATTTTAATAATAATAATAATGAAAATTA
TTGATTATTGTTTGATAGTAATTATTAATTAAATTATTACTTAAATGAGTTATTCATTTAACCATTCAATCTATCGAATA
AATAAAATGAGTTTATAAATTGACTAACTCAACCATTCAATTTATTAAATAGAATGAGTTCATAAATTGACTTAGATGAG
GTCCGCCACTTTTTTAAAAACTGGGCTCGAAGCTTCCTCGTTGTTTCCTCTTTTGCCCCTATAAATACAAAAACTTCGAG
ATCCGAAGAAAAAAAACCCACCAACAATATAGATGTCTTCCTCCGGTAGTCCGGTACACAGTACCCTAATTTCTAACTCC
GGCGATGAAAACACTGATCATTCCTCCGCAGTACACAAGCTTATCGCTGTTATCAACGGCGGAGCCATCGGTTTGCTGCA
GATCACAGAGAATTCCTCAGCTTCAACCAATACTGCAGATCGTCAAGCCACTATCCTCTCTTTCTGTGTCTTTATTCTGA
TCTACGTCGTCCTCCGAGTCACTGAAGTAAAGCTCAATAGAAACCAAGCTCCGATCCATCACTTCGTTGGACACATCAGC
CATCTTTTTGGGGCTCTTGCAGCTCTCATGCTCATCTCCATTGTTTCTCCCATCTTCACTCTCATCGTTGCCCCTCTATG
GCTTGTTTGGTTCTTTGCTGTTATGTATGTCTTTTTAGTAGAGGTCATTTGCATGGTGGAGATTAAGCGTCCAGGGGACG
CAAATCTTACGGACCAGATCTCTCAAGTATAGTAGTTTAAACGTAGCTTGAGATTCCGAGCATCAGGTTAATGTATTAGT
AGTAATTTATACTTTATAGCATAAAATCATGTGTTTTTTCTTTCTAAGTTTTCGAACCCTAATCGTGTATATAATAAAAG
AATGAGTCGGGCCTACTTTAAAGCCCGAAACAAATAACCAAAACGGCCCATATACTTCTTAGGGTTAGTTTCGTCAAAAT
ACCAATAGTTCCAAATTCCGCGTTTCGTGTGGGAGAGAAAAAGAAGAAAAAGAGAGTCCAACCATATCAGTTTGCTTTCA
CAGTGGAGTCGGTGCTCTCTTTTTTTTTCTTCTCTCTTTCTTTTCACCTCTCGCCGGATCCCGGCGATCTTATAGGAGGC
AAATCTATCAGTATCGTTATTCTAGGATCTCTAACAAACA
>AT1G32060.1 | chr1:11529668-11532667 FORWARD LENGTH=3000
CACCATGACATTGCTAAAGAGATACCAGTTCATGCACAAAAGCTGCAGTATCTGGCTTTCGCTAGTTGGTTAGGTAAGGC
TAATCTTGTTTTTCTGTCTTTTTTTATCACGTGTATCTAATGTGTTGAATTGTTGGGCTTGTATTTGACTGTTCGACTAT
TAAAATTTCAGGTATCGTTCTGTGTCTGGTATTCAATGTCATTGCAACGATGGTCTGCTGGATTAAAGGCGGAGGTGAGC
CTACACTATATTACAATGTTTTATATTATGAAGGTAACTTTTTTTATGAGAATTTTGATTGGATTTGGTTCAACTAATGG
TGGTTTTAAAATATCAATGATAGGTGTTAAAATCTTTTTCCTGGCCACAATATATGCATTGATCGGATGTCCACTCTCTT
ATGTACTATGGTACAGGCCACTCTACCGAGCCATGAGGTAATATTCCTGCTCACTGGTTCTCTTCCATTTGTATAAGTAC
AATTACAGGCGATATAATTGAAATACATTTTACGGCCTTGCAGGACTGACAGTGCTTTGAAGTTTGGTTGGTTTTTCTTC
ACCTACTTGGTGAGTTCATAAAACCTATTTATATCTTACCTTTAAGTAGATATACTTCCATTTTCCACATGATTGACCTG
AGCTCCTTACAGATTCACATTGGCTTCTGCATCGTTGCTGCCATCGCCCCTCCAATCTTTTTCCATGGAAAATCATTAAC
GTAAGTCTTCCAATAATAGCCTACGTTTCTACTTGCGTTTGAGTGTACTCTTACTTCATATGTAGTTGGTTAGTCTGGTG
AGGGCTTCAATTGGAAAGTTCTAAATTGTTCTGAAAGGTTTATTAATATTCAGTTGTTACAAAATAATGAGGATTATGAC
TACAAGTAGAAGTGAGAATCTAGCTGTGATTCACCTCTGTATGTTTTGTTGCCTTGAGATTAACTTAAAAACCCTTTCTC
TTATTTCGATCAACAGGGGTGTGCTTGCAGCAATTGATGTCATCTCAGACAGTTTATTAGCTGGGGTATGAGCTATACAC
CTATTTTACATTTCATGACGACGCCTATAATATATTCAATGTGTCTAACCCTAATGAATGATGGCAGATCTTCTACTTTA
TCGGATTCGGTCTCTTCTGCTTGGAGTCACTGCTGAGTCTATGGGTTCTTCAGGTAAGCCTCTGATCATACTTTTCATGG
CTTCTTCAAAACTGTTGACGTTGATGAAACCAGTAAACATTTGATTGATCTGGTTTCCCATTTTGGCTTTGCAGAAAATT
TACCTCTACTTTAGGGGAAACAAGTGAAAAGGAGATAAAGAGGAAGATGATGGTAATTTTCCCTTACGATATAAGGTCTG
AAATATGTGTATCTCCTATGAATGTAATTACCATTTTACCGTTTGATGCGTTGTGTTGATTGAGGTAAATTCTTTAGTTA
CTATAGTAGCAAGAGAGAGTGGTTGTTCGGCCATTTCTTTATGTTTTTTACTCTGTTCTTCTCTGGTCTGTAATATACCA
ATATCGTCTCTTAGCTTTTGGGATTTTTTTTCGGCGAAGTGGATGGACTATTTAGACAAAAAAAAATCATAGCTATGAAT
TATTAGTAGCGACTCTCTTCGGTCTGAATCTTAGAATCTGGTCCTTCTGATTATCATTGCGTATAACAAAGTATAGATGT
TTCGATATGGCCGTGAACTTTATGAATTTTTTTTTTTGCAAACACCATGACTCGAGAGAGATAAAACTTCGTTAAATTCT
TCTGTTGAGCAAAATAAGAACTTTTTTTCATTTGCAAACTCCATGAGTCAAAACTCAAAAGAGATTAAAGTAATTTTTTT
GGAAAGATTTAATGTGAGTCCATAGTTTTTACTTTTTAACCTAACAAATTCTCTGACCCGTTATAGTTTCATGCTTGACA
TGGAAGTTGTATGGTGGTTGGTGGAGACTACGTTCAATGTGTCCAAGAATAAGCAACTAGTGCCGACTCTATCGCGGTCG
ATAAATAAACCATGGTTTTGTTTTTTTAATCCCGATGTAATCTCTTTTACTAATTACCCTACGGTGAAATTCATGAGTAA
TAAACTTCTGGTATCTGTTCACAAAAAAAAAAAAAAAAAAAAAACTCTTGGTGTCTTTATTAATTGGTAGGCTTGAAGCC
CATTGTTAAGGTAACGCAAGAAGGCTTTGATCCCTATAGAAAAAAATAAAAGCATAAAAAGGTAAGTTGTTCAAAGACCA
TAAAGATTCGAAGCCAAGGGGGGATATACGGTGACGTGTAAATGTGACCCACATAATACTCTCTCCTTCATCTTCAGACC
TTAAACACCTAATCCCCATCTGTCCAATTAGAATCTCCCACGTGTCAATTCAAATATCCAAATCCCAAAAAAATAAGCAA
ATAACCACCAAGCAACGTCTCCCTCCATGCCCTGTTAGTTTTATCACTTCATCGGCAACTCCACTCCTCTCCCAAACTCT
ATTCTCCAAATTATCTTTTAGCCAAAAAAATCAAACAAAATTACCATAAGTTTATTACTTCATGAAGTAAATAAGATATG
ATCTTTGGTTTTTTAATGGCTATAAATGTTTTCTTATCCTCTTATCTTATCAACAACATCTTAACATAGAGACTAATCAA
CATTACAAACAATTTTACTTCAAGAAACCAAAACATGAGCCAATCATCACACAACCACATTAAACCAAAACAAAACAAAA
TAAAACTCCTTTTCTTCTCTGCAAATTGCCATCTGTTTTTCCTATAGACCCATTGTCCTCCTCTCATTTCTCTCTTTCCC
CATTTAATCTTATTTTCAAAAAAAAAAAAAATCACATCTCTATATCACCACACAAAAAACCATAAAATCAAAAATCGTTA
CCCACATTTCTTTCATTCTATCCTAAATCCTCATCACTCAACCTGAGCTCACAAAGCTAAACAAAAAAAAAAGAGCTTAG
GCGGAGAAGAAGAGGAGACCAAAACACCAAACAAACAACA
>AT1G32070.3 | chr1:11536290-11539289 REVERSE LENGTH=3000
CTGTATTTTCTCTGTTCTTATGATATTTGATTCGGTTGTTCCTGCTGCTGCAAATGGTTTGATGAATTTCTTCGAGCCTG
CGTTTCTGTTTATCCAAAGATGGCTTCCTTTGTTCTATGTTCCTTCTCTTGTTGTTCTTCCTCTTTCTGTTAGAGATATT
CCGGCTGCTTCAGGTGTCAAAATCTGCTACATTGTAGGTATGAACTTGATCTTCACTTGGTTAATGATCTTGTGTTCTCT
GGTAGCTTTTATGGGTTTTTTGTCTAATTGCTCTGTTTTGTTTATTATTTAATGCTGATCTGATGTCAATGTTGATTTGA
ATGTTTGTTTGTATAGCCGGTGGATGGTTGGCGTCACTTTGTGTAGCAGGGTACACAGCTATTGCAGTGAGAAAAATGGT
GAAAACCGAAATGACGGAAGCCGAGCCTATGGCAAAACCATCACCATTTTCAACACTTGAGCTATGGAGTTGGAGTGGAA
TCTTTGTTGTGTCGTTTGTTGGTGCTCTGTTTTACCCTAATTCATTGGGGACAAGTGCAAGAACTTCTCTCCCTTTCCTT
CTTTCTTCAACTGTGCTAGGTTACATTGTAGGTTCTGGGTAATATTCAAAAACCCTTCTTTGTTCTCCATCTTTAAGCCT
CTCTATCTCGCGGTTATTCTCAGTGTCTTATCTTTCTTTCTTCCAGGTTGCCATCTTCTATTAAGAAAGTTTTCCATCCG
ATAATCTGCTGCGCGCTATCTGCAGTACTTGCTGCTCTAGCTTTTGGGTATGCTTCAGGATCTGGACTTGATCCTGTTTT
AGGTAAAGTTACCTTCACTATGAAAGAAACTATAGAGAAACCCTTTTTTGACCTAAAACAGAAAGTAAAAGCATTTTGTT
AACTGCTCTTTAATGGTGACAGGAAACTACCTTACCAAAGTAGCATCAGATCCTGGTGCTGGTGACATCTTAATGGGTTT
TCTTGGCTCTGTCATTCTCTCTTTCGCTTTCTCCATGTTCAAACAAAGAAAGGTAAAACAAACAACAAACTTGTTCTGTT
TTGCTTTAGAAAACTGGTAACAATCGCTTTGGTTTGCCTCTGTCTTCTTCAGCTCGTGAAGAGGCACGCAGCTGAGATCT
TCACATCTGTGATAGTTTCAACGGTATTCTCGCTCTACTCCACTGCTCTTGTTGGACGTTTAGTCGGTTTAGAACCTTCT
TTAACGGTTTCAATCCTACCTCGCTGCATCACGGTTGCATTGGCCCTTAGCATTGTATCACTCTTTGAAGGTATATATGT
TTCTTCTTCTTCTCAACACATTAAAGAACATCCCTAACGAATTTGTTGGACATTTTCAGGGACCAATTCGTCTCTTACAG
CAGCTGTAGTCGTTGTGACTGGTCTGATTGGAGCTAACTTTGTACAAGTTGTTCTTGACAAACTGCGTTTACGTGATCCA
ATTGCTCGGGGAATTGCAACTGCTTCAAGGTGACTCCATTACAAAAGATCTTTCACATTTTGAATTAAAATTATGCATTA
ATGCCATTAGGATCAAAAGACATGACCTTTCTATTTTTTATGGACAGTGCTCATGGACTTGGAACAGCAGCTTTGTCGGC
TAAGGAGCCAGAGGCTCTTCCCTTTTGTGCAATAGCTTATGCTCTTACCGGAATCTTCGGATCGTTACTGTGTTCTGTTC
CTGCCGTCCGACAGAGTTTGCTAGCGGTCGTCGGCTGAGGATTGATGATGTGGCGAAACACGATTGATGGTCTCAAAGCT
GGCGAGTTACTTAAAATATGAGAGCAGTTTGCTTTGGATGTCAAATAAGCTTGTATTAATGAAAAAGATGATGGAAAATG
TTTATTTATTTTATTTTATATATGTAAATGTTGTGAGATTTGTACAACATACATAAATTTTATATAGGAGTAGGATGTCC
CAGCTTTCCAAAAATTTGTCACAAAGGTATATTGTCTCCATTTGAGGAAGATGAGATTTGTCGATGAAAACTTCGTCCTC
TAGTTGAGTTTGTTACGTTGACTAGACAATAATTGCTCATATAGTAATAGCAGGTTGAAGATTCATTTGATGGAGTTAAT
GTTGAAGGCCAAATGAGGAGAAACAATAGATTCAGCAACATATCCTCGAAGGCCGTTAGTCGTGGACTTGGCGAAGGCGC
TAGCAATTGGCTGAGACTGAGACGCTAGTTGTTAATGAAGAAAGTTTCACATTGGAAGTTGGGGTTAGTATCAAGTAGTA
TATAAAGAGTTAGAGTCACTCTACTTATTGCCAATTGATTTTAGGTTGGAATGTCATGTTAAGCCCAAATCTATCACTGG
AAGTACCTCATAGCACCAATGATCAGTTTTGATAGCAGCTTCATACTTGCAATCCCAACCAATAGTGATCTATGAAGTAT
ATTAAGAAATGTTAGAAACAAATATTCTAAAGCTTCCACGGCTCTTTATTTGCTTTGAATGATTATTTTAATAATTTGAT
TATTAGAACCAAAGTATGTTAAAAATTTAAGATTTTATGAAAATGGATAAATTTAAGATTATTTTGAATAGTCATTTATA
TATATATATATATATATATATATATAAATTGCTAACCGATCCAGGAAAAACAAAACCGAAACAAAACTGGTTGCGAAAAT
CTTATAAAATGATAATAGATTTTGATATGCTGGTAAATTTACATTTCACTTTTCTTAAAATGTGAATATAAATATTTTAA
TTTAGAAATTTATGTATTCTTTATTTTTCTTTTCTGTCAAACAGAAAAATCTGTCTTCAATTTCATCTTGTATGTGATAA
AAAAAAATTATAAGAAGTCCCCAGTAACAATCCTTTACAAACAAATTGATGAATTCAACAAAAATAAGGGAGAGGGCAAA
AGCGTAAATAACAAAAGTCGATGACGAGGGCCAAAGCCCCAATGGAAGGTGTTAAGCTAAACTCTCTTCTTGTCTGATAT
TTCTTCTACTCTCAAGTCTCAACCACATAACCAATAAAAA
>AT1G32070.2 | chr1:11536290-11539289 REVERSE LENGTH=3000
CTGTATTTTCTCTGTTCTTATGATATTTGATTCGGTTGTTCCTGCTGCTGCAAATGGTTTGATGAATTTCTTCGAGCCTG
CGTTTCTGTTTATCCAAAGATGGCTTCCTTTGTTCTATGTTCCTTCTCTTGTTGTTCTTCCTCTTTCTGTTAGAGATATT
CCGGCTGCTTCAGGTGTCAAAATCTGCTACATTGTAGGTATGAACTTGATCTTCACTTGGTTAATGATCTTGTGTTCTCT
GGTAGCTTTTATGGGTTTTTTGTCTAATTGCTCTGTTTTGTTTATTATTTAATGCTGATCTGATGTCAATGTTGATTTGA
ATGTTTGTTTGTATAGCCGGTGGATGGTTGGCGTCACTTTGTGTAGCAGGGTACACAGCTATTGCAGTGAGAAAAATGGT
GAAAACCGAAATGACGGAAGCCGAGCCTATGGCAAAACCATCACCATTTTCAACACTTGAGCTATGGAGTTGGAGTGGAA
TCTTTGTTGTGTCGTTTGTTGGTGCTCTGTTTTACCCTAATTCATTGGGGACAAGTGCAAGAACTTCTCTCCCTTTCCTT
CTTTCTTCAACTGTGCTAGGTTACATTGTAGGTTCTGGGTAATATTCAAAAACCCTTCTTTGTTCTCCATCTTTAAGCCT
CTCTATCTCGCGGTTATTCTCAGTGTCTTATCTTTCTTTCTTCCAGGTTGCCATCTTCTATTAAGAAAGTTTTCCATCCG
ATAATCTGCTGCGCGCTATCTGCAGTACTTGCTGCTCTAGCTTTTGGGTATGCTTCAGGATCTGGACTTGATCCTGTTTT
AGGTAAAGTTACCTTCACTATGAAAGAAACTATAGAGAAACCCTTTTTTGACCTAAAACAGAAAGTAAAAGCATTTTGTT
AACTGCTCTTTAATGGTGACAGGAAACTACCTTACCAAAGTAGCATCAGATCCTGGTGCTGGTGACATCTTAATGGGTTT
TCTTGGCTCTGTCATTCTCTCTTTCGCTTTCTCCATGTTCAAACAAAGAAAGGTAAAACAAACAACAAACTTGTTCTGTT
TTGCTTTAGAAAACTGGTAACAATCGCTTTGGTTTGCCTCTGTCTTCTTCAGCTCGTGAAGAGGCACGCAGCTGAGATCT
TCACATCTGTGATAGTTTCAACGGTATTCTCGCTCTACTCCACTGCTCTTGTTGGACGTTTAGTCGGTTTAGAACCTTCT
TTAACGGTTTCAATCCTACCTCGCTGCATCACGGTTGCATTGGCCCTTAGCATTGTATCACTCTTTGAAGGTATATATGT
TTCTTCTTCTTCTCAACACATTAAAGAACATCCCTAACGAATTTGTTGGACATTTTCAGGGACCAATTCGTCTCTTACAG
CAGCTGTAGTCGTTGTGACTGGTCTGATTGGAGCTAACTTTGTACAAGTTGTTCTTGACAAACTGCGTTTACGTGATCCA
ATTGCTCGGGGAATTGCAACTGCTTCAAGGTGACTCCATTACAAAAGATCTTTCACATTTTGAATTAAAATTATGCATTA
ATGCCATTAGGATCAAAAGACATGACCTTTCTATTTTTTATGGACAGTGCTCATGGACTTGGAACAGCAGCTTTGTCGGC
TAAGGAGCCAGAGGCTCTTCCCTTTTGTGCAATAGCTTATGCTCTTACCGGAATCTTCGGATCGTTACTGTGTTCTGTTC
CTGCCGTCCGACAGAGTTTGCTAGCGGTCGTCGGCTGAGGATTGATGATGTGGCGAAACACGATTGATGGTCTCAAAGCT
GGCGAGTTACTTAAAATATGAGAGCAGTTTGCTTTGGATGTCAAATAAGCTTGTATTAATGAAAAAGATGATGGAAAATG
TTTATTTATTTTATTTTATATATGTAAATGTTGTGAGATTTGTACAACATACATAAATTTTATATAGGAGTAGGATGTCC
CAGCTTTCCAAAAATTTGTCACAAAGGTATATTGTCTCCATTTGAGGAAGATGAGATTTGTCGATGAAAACTTCGTCCTC
TAGTTGAGTTTGTTACGTTGACTAGACAATAATTGCTCATATAGTAATAGCAGGTTGAAGATTCATTTGATGGAGTTAAT
GTTGAAGGCCAAATGAGGAGAAACAATAGATTCAGCAACATATCCTCGAAGGCCGTTAGTCGTGGACTTGGCGAAGGCGC
TAGCAATTGGCTGAGACTGAGACGCTAGTTGTTAATGAAGAAAGTTTCACATTGGAAGTTGGGGTTAGTATCAAGTAGTA
TATAAAGAGTTAGAGTCACTCTACTTATTGCCAATTGATTTTAGGTTGGAATGTCATGTTAAGCCCAAATCTATCACTGG
AAGTACCTCATAGCACCAATGATCAGTTTTGATAGCAGCTTCATACTTGCAATCCCAACCAATAGTGATCTATGAAGTAT
ATTAAGAAATGTTAGAAACAAATATTCTAAAGCTTCCACGGCTCTTTATTTGCTTTGAATGATTATTTTAATAATTTGAT
TATTAGAACCAAAGTATGTTAAAAATTTAAGATTTTATGAAAATGGATAAATTTAAGATTATTTTGAATAGTCATTTATA
TATATATATATATATATATATATATAAATTGCTAACCGATCCAGGAAAAACAAAACCGAAACAAAACTGGTTGCGAAAAT
CTTATAAAATGATAATAGATTTTGATATGCTGGTAAATTTACATTTCACTTTTCTTAAAATGTGAATATAAATATTTTAA
TTTAGAAATTTATGTATTCTTTATTTTTCTTTTCTGTCAAACAGAAAAATCTGTCTTCAATTTCATCTTGTATGTGATAA
AAAAAAATTATAAGAAGTCCCCAGTAACAATCCTTTACAAACAAATTGATGAATTCAACAAAAATAAGGGAGAGGGCAAA
AGCGTAAATAACAAAAGTCGATGACGAGGGCCAAAGCCCCAATGGAAGGTGTTAAGCTAAACTCTCTTCTTGTCTGATAT
TTCTTCTACTCTCAAGTCTCAACCACATAACCAATAAAAA
>AT1G32070.1 | chr1:11536290-11539289 REVERSE LENGTH=3000
CTGTATTTTCTCTGTTCTTATGATATTTGATTCGGTTGTTCCTGCTGCTGCAAATGGTTTGATGAATTTCTTCGAGCCTG
CGTTTCTGTTTATCCAAAGATGGCTTCCTTTGTTCTATGTTCCTTCTCTTGTTGTTCTTCCTCTTTCTGTTAGAGATATT
CCGGCTGCTTCAGGTGTCAAAATCTGCTACATTGTAGGTATGAACTTGATCTTCACTTGGTTAATGATCTTGTGTTCTCT
GGTAGCTTTTATGGGTTTTTTGTCTAATTGCTCTGTTTTGTTTATTATTTAATGCTGATCTGATGTCAATGTTGATTTGA
ATGTTTGTTTGTATAGCCGGTGGATGGTTGGCGTCACTTTGTGTAGCAGGGTACACAGCTATTGCAGTGAGAAAAATGGT
GAAAACCGAAATGACGGAAGCCGAGCCTATGGCAAAACCATCACCATTTTCAACACTTGAGCTATGGAGTTGGAGTGGAA
TCTTTGTTGTGTCGTTTGTTGGTGCTCTGTTTTACCCTAATTCATTGGGGACAAGTGCAAGAACTTCTCTCCCTTTCCTT
CTTTCTTCAACTGTGCTAGGTTACATTGTAGGTTCTGGGTAATATTCAAAAACCCTTCTTTGTTCTCCATCTTTAAGCCT
CTCTATCTCGCGGTTATTCTCAGTGTCTTATCTTTCTTTCTTCCAGGTTGCCATCTTCTATTAAGAAAGTTTTCCATCCG
ATAATCTGCTGCGCGCTATCTGCAGTACTTGCTGCTCTAGCTTTTGGGTATGCTTCAGGATCTGGACTTGATCCTGTTTT
AGGTAAAGTTACCTTCACTATGAAAGAAACTATAGAGAAACCCTTTTTTGACCTAAAACAGAAAGTAAAAGCATTTTGTT
AACTGCTCTTTAATGGTGACAGGAAACTACCTTACCAAAGTAGCATCAGATCCTGGTGCTGGTGACATCTTAATGGGTTT
TCTTGGCTCTGTCATTCTCTCTTTCGCTTTCTCCATGTTCAAACAAAGAAAGGTAAAACAAACAACAAACTTGTTCTGTT
TTGCTTTAGAAAACTGGTAACAATCGCTTTGGTTTGCCTCTGTCTTCTTCAGCTCGTGAAGAGGCACGCAGCTGAGATCT
TCACATCTGTGATAGTTTCAACGGTATTCTCGCTCTACTCCACTGCTCTTGTTGGACGTTTAGTCGGTTTAGAACCTTCT
TTAACGGTTTCAATCCTACCTCGCTGCATCACGGTTGCATTGGCCCTTAGCATTGTATCACTCTTTGAAGGTATATATGT
TTCTTCTTCTTCTCAACACATTAAAGAACATCCCTAACGAATTTGTTGGACATTTTCAGGGACCAATTCGTCTCTTACAG
CAGCTGTAGTCGTTGTGACTGGTCTGATTGGAGCTAACTTTGTACAAGTTGTTCTTGACAAACTGCGTTTACGTGATCCA
ATTGCTCGGGGAATTGCAACTGCTTCAAGGTGACTCCATTACAAAAGATCTTTCACATTTTGAATTAAAATTATGCATTA
ATGCCATTAGGATCAAAAGACATGACCTTTCTATTTTTTATGGACAGTGCTCATGGACTTGGAACAGCAGCTTTGTCGGC
TAAGGAGCCAGAGGCTCTTCCCTTTTGTGCAATAGCTTATGCTCTTACCGGAATCTTCGGATCGTTACTGTGTTCTGTTC
CTGCCGTCCGACAGAGTTTGCTAGCGGTCGTCGGCTGAGGATTGATGATGTGGCGAAACACGATTGATGGTCTCAAAGCT
GGCGAGTTACTTAAAATATGAGAGCAGTTTGCTTTGGATGTCAAATAAGCTTGTATTAATGAAAAAGATGATGGAAAATG
TTTATTTATTTTATTTTATATATGTAAATGTTGTGAGATTTGTACAACATACATAAATTTTATATAGGAGTAGGATGTCC
CAGCTTTCCAAAAATTTGTCACAAAGGTATATTGTCTCCATTTGAGGAAGATGAGATTTGTCGATGAAAACTTCGTCCTC
TAGTTGAGTTTGTTACGTTGACTAGACAATAATTGCTCATATAGTAATAGCAGGTTGAAGATTCATTTGATGGAGTTAAT
GTTGAAGGCCAAATGAGGAGAAACAATAGATTCAGCAACATATCCTCGAAGGCCGTTAGTCGTGGACTTGGCGAAGGCGC
TAGCAATTGGCTGAGACTGAGACGCTAGTTGTTAATGAAGAAAGTTTCACATTGGAAGTTGGGGTTAGTATCAAGTAGTA
TATAAAGAGTTAGAGTCACTCTACTTATTGCCAATTGATTTTAGGTTGGAATGTCATGTTAAGCCCAAATCTATCACTGG
AAGTACCTCATAGCACCAATGATCAGTTTTGATAGCAGCTTCATACTTGCAATCCCAACCAATAGTGATCTATGAAGTAT
ATTAAGAAATGTTAGAAACAAATATTCTAAAGCTTCCACGGCTCTTTATTTGCTTTGAATGATTATTTTAATAATTTGAT
TATTAGAACCAAAGTATGTTAAAAATTTAAGATTTTATGAAAATGGATAAATTTAAGATTATTTTGAATAGTCATTTATA
TATATATATATATATATATATATATAAATTGCTAACCGATCCAGGAAAAACAAAACCGAAACAAAACTGGTTGCGAAAAT
CTTATAAAATGATAATAGATTTTGATATGCTGGTAAATTTACATTTCACTTTTCTTAAAATGTGAATATAAATATTTTAA
TTTAGAAATTTATGTATTCTTTATTTTTCTTTTCTGTCAAACAGAAAAATCTGTCTTCAATTTCATCTTGTATGTGATAA
AAAAAAATTATAAGAAGTCCCCAGTAACAATCCTTTACAAACAAATTGATGAATTCAACAAAAATAAGGGAGAGGGCAAA
AGCGTAAATAACAAAAGTCGATGACGAGGGCCAAAGCCCCAATGGAAGGTGTTAAGCTAAACTCTCTTCTTGTCTGATAT
TTCTTCTACTCTCAAGTCTCAACCACATAACCAATAAAAA
>AT1G32080.1 | chr1:11539757-11542756 REVERSE LENGTH=3000
AGCTTCACAGCGTAGGCGTCCAGAACAGTTCACTGTGAGTGAAAAAGCCGCAAACTTCAAACATGGATAATTGTTGCATC
TATGTTTATATATACTACTGTTTGTTTTTGCAGGTTGTTGTTAGAAACGTCCCTGACATGCCTGGTCACTCGGTTCCCGA
TACCGTTGATCAGTTCTTTAAGACGAATCACCCTGAGCATTACCTCTGTCATCAAGTAATTTTGTTTGTCCTTCATCACT
TACTTTAGTTGTAGAATGCGTTAGTGTGTGATTGATGAATTCAACATTCTTGTTTCAGGCTGTTTATAATGCGAACACTT
ACGCAAAGCTGGTGAAGCAAAGAGCGAAGTTGCAACGTTGGTTTGACTATTATGTGCTGAAGCATCAACGTAATCCGCAT
AAGCAGCCTACTTGCAGAGTTAGTCTCTCCCACGCCATTTGTTTAGCTTTTTGAAATGAAACGATGTTGATTGTGATGGG
CGGATTTTCTTTTTTCAGACAGGTTTTCTTGGTCTATGGGGTAAGAGGGTTGATTCCATTGAGTACTACAAGCAACAAAT
CAAGGAGTTTGACCACAATGTAAGCCATTCATTTGCTTTTTAAGTTACTGCTGAAACAGAAACTTAAACCTCGTTTCATC
TTTGGTGATACAGATGTCTTTGGAGCGTCAAAAAGTTCTCAAGGACTCCAAGCTAATGCTTCCTGTTGCATTTGTGTCGT
TTGATTCACGATGGGGTGCTGCTGTTTGTGCACAGACGCAGCAGAGCAAGAATCCGACATTATGGTTAACGAGTAGTGCT
CCAGAGCCTCGTGATATCTATTGGCAAAACCTTGCTATACCTTTTATCTCTTTAACCATCCGGAAACTCGTAATTGGTGT
CTCAGTCTTTGCCTTGGTCTTTTTCTACATGATTCCTATCGCCTTCGTGCAATCTCTTGCCAATTTAGAAGGTCTTGACA
GAGTTGCACCTTTCCTCAGACCTGTTACTAGATTGTAAGTCTCTCCATCTATCTCGGTTTTTTGCTTCTTGGTATGTTAG
ACCATTGATCCCTCTCCTTGGTATTTATTGCAGGGATTTCATCAAGTCATTCTTACAGGGTTTCCTCCCCGGTCTTGCGC
TGAAAATTTTCTTGTGGATTCTCCCTACGGTTCTGCTAATTATGTCGAAGATTGAGGGATACATCGCTTTATCAACCCTT
GAGCGTAGAGCAGCAGCAAAGTACTATTACTTCATGTTAGTTAATGTGTTCTTGGGAAGTATCATTGCTGGAACCGCGTT
TGAGCAGCTGCACTCTTTCCTTCACCAATCACCATCTCAGTAAACCACCTTTTACTTCTATTAACCGTCTAAAGATTCTA
ACTTTGAATTAAAACTCATATCTTAAATGCTCTTGTTTATTGTGTTTATGCAGGATTCCTCGAACCATTGGGGTCTCCAT
ACCGATGAAAGCTACATTCTTTATCACATACATAATGGTTGACGGATGGGCTGGGATTGCAGGTGAGATTCTCCGGTTAA
AGCCCCTCGTGATTTTCCACTTGAAGAACATGTTTATTGTGAAGACTGAAGAAGATAGAGTGAGAGCAATGGACCCTGGT
TTTGTCGATTTCAAGGAGACTATCCCATCTCTCCAGCTCTACTTCCTCTTGGGAATTGTCTACACTGCTGTTACTCCCAT
TCTTCTTCCTTTCATTCTCATATTCTTTGCCTTTGCTTACTTGGTCTATCGCCATCAGGTTCGGTTTCATACCCAATCAC
CCGTCGTATCTAATTCTCCGCTAAATTTTGGGTTTTCTTGATGGTGCTTTCTTGGTTTACAATGCAGATAATCAATGTTT
ACAACCAACAATACGAGAGTTGTGGAGCGTTTTGGCCGCACGTTCATGGCCGGATAATCGCAAGCTTGTTGATATCTCAG
CTTCTGCTAATGGGACTTTTGGCTTCTAAAAAGGCAGCTGACTCAACTCCATTGCTTATCATCTTACCCATTCTCACACT
TTCTTTCCACAAGTATTGCAAACACCGCTTCGAACCTGCCTTTCGACAATACCCTCTTGAGGTAAATAAAGAATCTTTTG
GGCTCTCTTCCTAAAAAAAAAAGGTTTAAAGCCTTCTTACAAAGACCCGTGTTTTTGGTCTTAACAGGAAGCAATGGCGA
AAGACAAGTTAGAGAAGGAAACAGAACCGGAGTTGAACATGAAAGCAGATCTTGCAGATGCTTACTTGCACCCAATTTTC
CATTCATTCGAGAAAGAAGTAGAATTATCATCATCATCATCATCAGAAAAAGAGACTCACCAAGAAGAGACACCAGAGGT
AAGAGTGGACAAACATGAAACACAGTCGTCTAGTCCTGTGACAGAGCTCGGTACTTCTTCCCATCACCATCATGTCTACA
ATTCCACTTCCCCTTCTTCTCACTACGCTTCAGCTTATGAGCAGTCATCGTCTCAGTATGAATATCACTACAATACTCAT
CAGTACGAGGAGCATGAGTACCGTTACAATTGATCTCTAGACAGAAGAAAAATATGTAATCTCTTATGAGTGTCATAACT
AAAGGTTTCTTTTGGTCTAGGTTTAGGTTATTTGTTAGCTGACTTTGGTTTCGGTTTTAAAGGTTAGGAAATTGGTGTTA
GTGTCATTCACTTGTATGAAAATATATTCGAAGATTTAATTTATTGTCATCTTTCAAGCCTATTGTAATTGTAAAATTTG
GTTTATTGGATATGATAAAAGTTACGTTAGAAAATACTCTAATAAAAAAGATGTATCAAAAACTATATTAATATTAAATT
AAAGTAGACAAAAGACCTTTCTTAACGGAAAAACCTAACCCGGAAAAAGACAAAACTGGATCCTCTTGTCGATAGAACTT
TCTCTCTTGTCCATACAAATATCGTAATCCAATTTCAATCACAAACATCATTAACGAAGATGGAGAAGACTATGATGTGC
CGTCTCTTAGAATCACATCCACGTCGTCGTCTCCATACCC
>AT1G32090.1 | chr1:11544042-11547041 REVERSE LENGTH=3000
GTTATATACCTTTTAAGACTTTAAATTAGATCAAGCCCATCTAAACCAATCAATTTAAACCGTTTTATATTTGTAGTGGT
GTTTGCGGATGAAGATGATATCGCAAAATACACCGCGAAAACGTTAAACGATCCACGGACATTAAACAAAACCGTGAATA
TTAGACCTCCCGACAACGTTCTCACGCAGTTGGAATTAGTTCAGATCTGGGAAAAGCTAACCGGAAAAGAATTGGAGAAA
ACAAATATTGCTGCACAAGACTTCCTCGCCAACATTGAACGTAAGTCCAAGCAATAGTGTAACGTAATCTACTTTATGTT
CGGCAACATATCCTTAATGGGCCAGGCTTTAGGTCTATTTGAAAAATATAGCCCATCAACTTTATTTGATTTCTTTTACA
TGTATGTAGAAATGGAGATTCCACACCAAGCAGGGATAGGACATTTCTATCACATTTTCTATGAAGGATGTCTCACTGAT
CACGAAGTCGGAGAAGACGAAGAAGCTTCTAGTCTTTATCCTGACGTCAAGTACAAACGCATGGATGATTACTTAAGAAT
GTTCCTCTGATTTGACCAAGTCTTATCTATACTAAATACACATATCAAAAGTTTGATGTTTTATATTCATTCATGTTCTG
CTATATATGCAAATTTAAAAATATATTCTTCATGCAAGAAAAAATATTATCTTTGGTTTTTAACAACCAATAAAAAGAAC
AACAACAACACAAGGAGTAAGGCGTTGGTAACTCTACTGATTGAACCCTACCTCGTAACTTCTAGTATGGAAGAATACGG
AGGTCCAAAGCTCGAGAGGTTTGATGAAATCTTGTATCTCGGTTCGTAACTAAGATCAGAACAAAAAACACACACAACAA
CAACAACAACAAAATATCCATGGAATTGCATCGATATGAAAGAAGACTACTAACAAATGAGAAAAAAAATCAGTAGGAAA
GTAGAAATATGAAAGATCACAAGTTTTTGTTTCTTAAAGCAAAAAAACCATAAAACCCACTTGTAAGCCCAGTCTTTAAT
TTATATACCAGTGCTAAACTATGTGGTTGCAAGTTGGAATTGGAACTTTCTAAGTGTATGTGAATATGCATAAATTGAAA
CCAAACAATTAGTTGAGCTTGTGTACTAAATTATTGTAATCGCCGCCAAAAGATAAGTAATAATAAACTATTGCTCTCTT
TTGTGGACAACAACGCACACGAGACTATACAAAATTTGATGGAATAAAAGACAGCGCATAAGACAAGATAAACAAAGGCT
GATAATTGCATAATGTGCATATGGGACTTTTGGAGTGTCATCAATGAATCACGAGGACGGATGTTAGTATATTACAATTG
TTTATTACAAACTCGAATAATTCCAATTTACCATCATTGACACATAAACATTATGAAATCAAATGGTTTGATAATGATCC
TTGCATATATAATTATAAAAATCATCAACCCGAATTTGAGTTCGAATGAAAACAGATAATTTTACTATCCACTACTACGT
CACATATTTTTTTTTAGTCGCGATTTCGTACAAACTAATCGGTGGTTAATTAAAACGTAAAAGTCAAATATTTTTGTTGT
GGATAGAATGTAAACAATACTTTTTTAAGTCATAAGAAGGCAACACAAGCAATGTTAGCATAATGTTTATTGCCAACGAG
TAGATAAACGTGGATGAGCGCATCAAGACATGTTACTAATCCCAAAACCTTAAGCAAAAGCGATATTAAAATTTATCAAG
ATCATAGACTCTGTACATAATATTTTTATTCCTGAAATGACTAAAAATTGTATGACTGATCAAACGTATAGAATTGTATA
ACGTTTGTTGACAAAAACTTGTTCGTCAAAATTTTCTTCTATATTTTAAATAAAGCTAAAACGAGTCCATATTTTATTCC
CGCAAAGCTTTTTGATTTCCTCGACCAAAATAAATGCATGTCCTACCTAAAAACTATAAGTACATCTCCTAATACGAAGA
ATATAATTTTATCATGATTTGTCATTTGGTTATAATTTATCCATTATTTAGATTAGGTAACCGAAAACTTTGCCTTTATT
TGAAAAGTTAATACAGAAACTCATAAAAGGCAAATACAAGATGCTTCTCCATATATCAAACCTTATTTAATTTCTAGTAT
ACCAAAAGAAGTCAAAAGAAAACGAAATTTACTCCATCACTCGATGATTTCACGCGTGCTACTACTTTGATAGTTGGTCA
CTACAATAAGCAATGAGCATTTCTCAATTCTCATACTCTCTTTAGGAATATAATCGTAACAAAAAAACATCAAATGAATT
ATTCAAAATTTATTTCCCAAAAGAAAAAGATTTTGATATCTAACCAAATTTAAATCCGGCCCACACAACATGATACTTTG
ACACCAAATGTTGAGGGTTTCTCTTATCTCTTGGCTCTAAACCTAATTCCAACCCAAAAAAAAACATATGAAATAGTACA
ATACAAATATCAAGGGGTCTTAAAGATATTTCCAAAATATAAGTAAGAGGAAATGAAAATTAGCTGTATACAATATAATA
TATTGTCCATAATTTTTTTATATATATAATATGGTATTACCTTATGTCAATTAGTTATAATTATACATTACAATTGATAA
ACATGCAATGATTTGTGGGTTTTAGTTTAAATAATTTTCAAACATTATTATGTAACTTATGTTTAACTATTATGAATTTT
TTTTATCTTTTCGGATGTCATCTATCTTAGTATTAGATCAAAATAATTTACCATAAAATCTGTAGAAAGATTTTTTAATT
TTTTTGGTAAGGTGAAGAAAAAATCATTTGTTTATAGAAATGGATAATATTTTTATATAACAATTGGAAAAAAACCTCAA
AAATAAAAATATTAGAAACTCCTAGAGTTTGGATACTTTCTTCATTCTCTTTCTTTCTCCTTTACGCCACTCTCCATCAA
AACCCATCTCTCTTCTCTTTCTCTCTCGAGTTTATCAACA
>AT1G32100.1 | chr1:11547954-11550953 REVERSE LENGTH=3000
AACTTATGTTCTCTCCAACCATAACACCAAAAATCACACTAAAAGAATAATCTACTATTATATTATTTATTTAAAAGATT
TCTTTTATTATTTAATAGTTTTGATTAATATTTATTATTAGTATAGAAATACATAACATTATAAAAATAGTACATTGAAA
TATATATTTAAAAATACATAAATTTTTAACTATTTTAAGTATTTTCATACATAATAATATAAAAATATCATAATTAAATC
AACAATTTCAAAAGATATAATATATTAATGTATACATTCATTTTTATATTTTATATTTATTAATCATTTGTAATTTTATA
TCTGTTAATTGAATTTTTATTGATATAATAAGTGAATAGTGTTTAGAGTTGTGAATAGTATCACACCAAATTTGATGTAA
CACTGTAGCATTACACTAAAATGGTGTGAATTTTAGAGTTCCATTGGAGAGCTTTTAGTGCAAAAATTACACTAAAATGG
TGTTTTAGAGTTTCATTGGAGTTGGCCTAAGTGATTTCAGTTTTAAAAACAAATGGTGTATATAAATAGGGGTTTTGAAA
AAAATATATAGATATTAATTAGAGTCTATGATTTTAAAAAAATATAACATACATAAAAATGGACCTATAACTTTTTTGAA
AATTATTATATCTCATAGATATACTTTATATAGATGGACCAACATATAGTTTGAGACAACCATGGTTTTAGTCTCATTCC
TAATTTCTCCAATTACTCCATTCAAGTGTAGGTGTGAATCAAACATCCAACAAATCTCTAGCGGTACCTTGAATATTGGA
CGAAACACTGAAACTGTAACCAATTTTATAAGGACAGAACACAAATTCAACTACTTTTTAATTATTACAAGAATGATTTC
TTTTTTTTTAAGGATAGAACACAAATCTTCACACGTGGCATCTTCCACAACCAATCACGGTGCTCTCACCAACCCCATAA
TTAATTTCTCTTATCTATTTGTCATAATTGTTTTTGTTTTCTCCCACAATTATCTTCTAATTCTTTAGTCCACAGCCCCG
CTTCGAGAAAAAGGCACGTAATCCTTTGTTTCTCATTCACATTTTCATTTGATTCTAAAATAATATTGGCCATTATTATA
CATTAACTTTCACCAGAAATTCGTATCTATTTTTGTGTTGATTTAATCGGAATTTGTAATTTAGTAGTCTGCATTCATAT
TATGTGGAGAACACTCTCTCGAGCAGTCAAGATTTTGTGACGAACCTTATAGAGTTGGTCAAGAATATGCATTTCCCTAT
CGATTGACCAGCTTTTTAATATTTTTAAGACAATTTTTGTCTACTTCGAAATCTTTCGTATAAATTTTAAAATGAATATT
TTGGTATCTAGCATCAGGTTTGTTGATGTTGTATTCTAATCCAGTTTGAGAAACCAATCATCCTTACATATTTTAATTTA
GTTTGTGAGGTTGACACAAAAACAAAATCTATAGAAAACTGCATGACGTAGGGTTAATTTGTTCATTGTCTTCAATCTTT
TTTCCTGTTGTTTATGATAAAATTAATAACGTTTGATAGTTGATGTTTAAATGTTACAAAATTATTACCCTTCAAAAGAT
ATCATAATTTTTGTGTTTTTAATTTCAGAAAATCATTATGTTTTATACAATTTGATGTTGTAGTTTTCTTTTTGTTCCAC
TTTGTATCTATATTATTATTATATTTGTTTGTTACTAATAGAAAGAGGAGAAAAGTACAATTAATATTATTAAATTAATA
AAAAAATAATTAAAAAATAAAATAAAAAGTTACTTTACTTAATTTATGTGAAAAGAGGAGTAAACGCAAACAAAGAGAGA
AGCTCTGTTTTCATATGGCGTTTGATCATTTATTTTTATTTTTTAAAAAATGTCGAGATTAGGTGAACTACTAGTCTACT
AATAAGGATTATTATTCCATTGCAAAGAATCTAAAAAGCTCAGATGACATTTGTAAGTCATCACAATAAGGTTGAATAGC
TCAGAAGAGTGCGGCGTGTGGGTCATAACGCCACCACTTAAACAATTATTTACTTCGGAGCATTTAGAGATTTACAAAAT
ACACCTATTTGTAGATTTTTAATCTATATTACACATATTGTACCAAATTTTATGTGAATATGATGGCCGAAAAAGAAAGA
AAAAATTGTGGCCGATTAGGGGATTCTTTGTGACCATTGAAAAATTGACTATATACACATAGAATTTCAAACAAATGATG
TCATGTTTGTAAATGAATACATGCGTAAGCTTTTTAACTGGTATAGAATATAGATTAATTATATATGGAGATAAAAATCT
GCTCATGTTACATGTTTTCAAACTCCAATTGAAGAGTTGGCGAATTGTTTTTTCTAAAGTCAATAGTTATGTCAGAAATA
GTTAATTTTTGTCAAAGTATACTAAAACGGCCAAATTAATCTCTATTCTCTAATTAAAGTGTTAGCGAAAGATCCCACCA
AAACATGTCACCACGAGTTAGAACAATAATCGCTTTCAGAAAGGTCTAGTGGAGTCATCAGGTGTCGTGAGACACATTAG
TAAACGAACACGTTAGTCAAATTATTAAGAGACTATGGTTCCACACTGGTAAAGACCCAAGAACTGACTAATCTGTTTTC
ATATAGACATCTCTATTTTTGTGTTACAATCCAATTATGTACTATTTTCGGAATTAAGATATTATTTACTAATCGTGGAT
TACCTAATATAAATTCTTTAAAATAATCAAAGAGTATATTTTGTCATAAGTATTCATTGAAAAAGGATATGGTGAGAAAA
GTATTAATAGAAAATACGTATTTTCTTTCATAGGCATCATATCAAATGTCGATATCTTTACTTATAATGCATACAATTAT
CGGTTAGGTGTACACATATATATGTAAATGTATATGTTTCGATTCATTATATATATACACAATCAAGAGAGGCTCTTTCA
ACCAAAACATTGATCTATAGAGAGAGAGAGAGAACAAAAA
>AT1G32110.1 | chr1:11552311-11555310 REVERSE LENGTH=3000
GGCTTGGGGGATTTTTCTGACCACGCGAGTTAATAGCTTCAGGAGATCTTTGTGACGTCTTCCTCTTTAAAGGATAACTA
GAAACAGATGGTGTCCTGTTCGATTCTTTGGAAACTCGTGAGCTTGTGGAGTTGTGGTGCTTTATGTAGTTCTCTTGCTT
AGGAGGATGAGCAACAGACGATGTATGTCTTGGAACCCAAGGAGAAGAGCTCGATTGCTTGGCTAAGTCTGCTACCCGAG
GTAACATGTTCGGTTTTTTGACAGGAGAATCTGTTAAAGAAAGTTAAGATGTCAATCCAGAAACAAGAGAATCAACAGTG
AGACCTGAACATGAAAGCACATCATTTTACCACTTTGCTTTGGCGAAAACGTATGTGTCTTGGATGGAGATCTCCCAGGC
GAGCTAGGAAGCTGAAACGTGACATGACCCTGACTCTTTGTTCCCCCCGAGCCCCTGAGAGCTCCCTTAAGATCCTTAAC
ATCATCCGCTGCTCTTCCCGAGCTTCTATCAGGGCTCTTTGTCGATCTAGGTGAGGATCGCTGAACCCATTTAAGATTAT
CAGAGCTTCTAGCAGGACTCTTTGTCGATCGAGCTGATGATGTCTCAACCCATTCAGGCTCATCAGAACTTCTATCAGGG
CTCTTTTTCGGTCTATGTGATGATCTCTGAACCCATTCAGGCTTCTTGAAAGGATGCTTAGTTGCTTGCTCTGAACCCGT
GAGACTCCCTGCATAGCTACTACTGCCATGGCTTCGACCATCTGCTCTACTCACCTCGATGCTTGATCCAGTAACAGATG
TCTCTCTTTTTGTCTCTATTTCCCTCTTCTTTACCACCTCTTGATCTTTTCCCTCAGCTTTTGCTGCTGATATTTTCTTT
GTTACCTTTGTAGGAGTCGTTGCAGCAGTTGTTGTTGTAGTCACAGGTTTCTGTTTTGAATGTGAAGCCAGAAGCGTTTT
GAAAATTTTCTCAGCCCCTAACTGCAAAACCGCAACAGAAAGTTTCCACCACCGAATGTACCCAACCGTAACATCAGCCT
CGTGAAGCCGAGCAGGAAAGTACAACATTCCATCAGCAATGGGACGGATATAATCTTTCCAGGCCAATTCCGGCGTCTCA
ATTCTAGCTGGAACTACGCCGGGAACATCCTGATCATAACCAAACTGCAATGCCACACGGTGAGGATAATAAGGTTCAAT
GCAATCCAAACCAACCAGTTTAGCAAACCTCAAACACCGACCAAAGGCTACAATGTTCTCATCAGGTCTTACTCGAACCC
AACAGTCATCTTCAAAGTAAAACTTTGGGAATCTGAAGTTATTCACAGGTTTTGTATATGGACGATAGTCGAAACTCTCT
TTAGCCGAGTCCAACACCGCTCTGATATTCTCAGGATAGCCATACACATCCTGACCACCACCATAATGATGCCACCGCGC
TATCCGCGGTTCACCAGTCTTTAACTGACTCGGCTGGCCAGGTGGCTGCAACGCCATGAATCTCTCCAGAGCCCAAACCT
GCACAAACTGAAACGGAGACTTCACCACCACTGTCTCTTTCTCACTATAACCAGTAAGAAACTCCTTCAAAACCCCAAGA
TCCCCGTAAATCCTAGCTAAAACCGCCGGAGCAAGAGCCAACCTAACACCCTTAGCAAGCTGAACCGCAGCCGGAAACAG
CTTCTCTCTCAACACGTCACCCGAATTAGTGAAGACGAAACGCGAAAGCCACGAAACCATAAACGCCTCATGCTCAATCT
CATTCCCTGAATTCATCATCTCTTTCATCCACATACTAACACAACATTTCTTCTCCAAACTCACCTCAATATAACGTTTC
GCCTCCTTCATCTTCTCCTCCACCTCCTTCATACCATCTCGTTTAACCGGAGCCAAAGCATTGTTCCCAGTAACAGACAA
TCCTCCAAGAACAATCATATCCTCCAACGTCAACGTCGCTTCACCCCAAGGAAACACAAATGTATTCGTCTCAATACACC
ATTTCTCCACCAACGCCACAATCAAATCATCATGCCTCTTAATCTGATACCTAGACGCCAAAATCGCATCGTAAACACCA
GATTTCTTCCACACCGTGGCGTGTGACTTAGCCATTACATTAACCCACTCAATCCAGTTCAACGACGGAGTTCCCCACCC
TGGAAACGAGATCTTCGCCGTTGGATCAAACCCTTCCGGTGGTCTACACACAAACGCATCGAGAGGAAGGTCAAAGACAT
CGTCGTCGATAGATGCCGTTGTGTAGTTTAAGAACCTCGCCGTTCGTAAAGATTCAAACTTTTCACCGTCGGGACACATT
AAAGCTTCCCTGACTTGAACAATTTGTTCATCTTCTTGATCAGAAGATCCTCGAGACTCCTCCATTATTAGGTCGGAGAA
CCAAAAACACAAATTTTAGGGTTTTGGGTCAATTTCTGGCTAAAGTTTAGAAATTTACAATGGGGAAAGAAAGGAGAAGC
AGTTGAGAGACAAAATCTTGACTCCGGCGCGTTTGTTGCCGGAGATCCCGACAGAATTTTCCCGCTTAACGGGGAAGAAG
AAGGAAACAAAAAATGTTTTTTAAAAAGAAACAAAATTTAAAATCTATTTAGAGATATGATAATAATCTAACGGTGGTGG
AGCTTTGCTTTTACGTCAGAAGTATACTTCAATTGGAAAATTTTATCCTGTTCCTGTTTTTTGGAACTTTTTTTGGTAAA
TACAGAAATCTCATTCTAGAAATTATTTTTGTTACAGCTATGAGCTTTACATAAAAAGTATTTTCCAGATAGTATAAGCA
GCATAACCAATTTTTATGTAGAATTAACAAAGTGAGAAGAGAGAGGAATTCTAAAAGTTATTAGGAAAAAAACACGTGAT
TTATATTCTTCAAACTAATTAGATTTTTCTTTTTGTTCAGAAATTAGGATTTTAAAAATTACAAAATACCTTATATATTA
TTTAAGCTTCTTAATAAAAAAAAATAGTCAAGATTTTGTT
>AT1G32120.1 | chr1:11549926-11552925 FORWARD LENGTH=3000
CTAAAGAATTAGAAGATAATTGTGGGAGAAAACAAAAACAATTATGACAAATAGATAAGAGAAATTAATTATGGGGTTGG
TGAGAGCACCGTGATTGGTTGTGGAAGATGCCACGTGTGAAGATTTGTGTTCTATCCTTAAAAAAAAAGAAATCATTCTT
GTAATAATTAAAAAGTAGTTGAATTTGTGTTCTGTCCTTATAAAATTGGTTACAGTTTCAGTGTTTCGTCCAATATTCAA
GGTACCGCTAGAGATTTGTTGGATGTTTGATTCACACCTACACTTGAATGGAGTAATTGGAGAAATTAGGAATGAGACTA
AAACCATGGTTGTCTCAAACTATATGTTGGTCCATCTATATAAAGTATATCTATGAGATATAATAATTTTCAAAAAAGTT
ATAGGTCCATTTTTATGTATGTTATATTTTTTTAAAATCATAGACTCTAATTAATATCTATATATTTTTTTCAAAACCCC
TATTTATATACACCATTTGTTTTTAAAACTGAAATCACTTAGGCCAACTCCAATGAAACTCTAAAACACCATTTTAGTGT
AATTTTTGCACTAAAAGCTCTCCAATGGAACTCTAAAATTCACACCATTTTAGTGTAATGCTACAGTGTTACATCAAATT
TGGTGTGATACTATTCACAACTCTAAACACTATTCACTTATTATATCAATAAAAATTCAATTAACAGATATAAAATTACA
AATGATTAATAAATATAAAATATAAAAATGAATGTATACATTAATATATTATATCTTTTGAAATTGTTGATTTAATTATG
ATATTTTTATATTATTATGTATGAAAATACTTAAAATAGTTAAAAATTTATGTATTTTTAAATATATATTTCAATGTACT
ATTTTTATAATGTTATGTATTTCTATACTAATAATAAATATTAATCAAAACTATTAAATAATAAAAGAAATCTTTTAAAT
AAATAATATAATAGTAGATTATTCTTTTAGTGTGATTTTTGGTGTTATGGTTGGAGAGAACATAAGTTTTAGTGCTAAAA
ATAGTGTAATTTGAACACCAAAATGGTGTTTAGCCTTGGAGATGCCCTTATACATGATAAAAAGTAAAAACGCCCTTGGT
TACAAATATCATATTACTCTACTTTGATCTTTAAAACAAAAAATCTTATTATAACATTTTTATATATCTTTGTATATGTT
TTGACCTTGAAAATTTCTCTAAGTAATGAAAGATGTTTAATACTATATCCATTAATGCATGTTTCCACCGGATTAGGCAG
TTGAATTTGTTGAATAATTTTTTAGTTGATTATTTCAAAATTTGCTATGTCAGTGTATTTGTTGGACGCCTTGAACCATC
TTTAGCAAAAGTAATGTATTTGTTTTAAATCAACCGGTTTAAATTCATGCAAAAATAAAATTCTTTCACAAAGGCTAAAA
ATTTGACCAAGTCAGTGGTAGATAAAATAAAAAATAAGAAAAAAGTTTTTGATCTTCTCGAAAGCATGCACTTTTTGAAT
TAACAATGTAACTCAAATGTCAAAAGCCAAATCTTATGACTTTTTAACTTATAAAACATTAATAGTTTATGTATTGGAAC
ATTCTGCATGACTGCATCTATGTGCCCCTAGTTTAATGAATCTAATTTAATGAATTACATCACTATACCCAATAATAATG
TAAAATTTTTTCTCACATTTCAAAGCACTAGATCCCCAAAACTGACTGGGCCTTTAATGGGCTGTATTATGTGGATCTTT
AATAAACTTAATCTTTAGAGAATTTTAATTCTCTTTCTAGTAGCCGTTATCTACCATTTAATTAATTAGTATTAACATTT
TTAATTAATGATAAACTTTTTCTTAGTTGGTATTAAAACGTAGATTACAAAGTCTCTTGTTCTAGATTCTGTTTATAGAT
TTTGATCTTCCATGTTTCAGTTAGTTTATGTTTTGCCCTTCCTTGAATTCGGATTTGTTATGCATTAGAAGTTGTGTTTG
TAGGCTTCCCATATTCTTGGACTTTAGACTCTTAGTTATTATGTTGTTTGTCGGCTTAGTTTCTGCAATTGTTTCGTTAA
CTGCCAATTTTGTAAAACTAAATCTATAATTTATTTTTAAGTGAAAAGAAAAACGTAGATTACATGGAAACTCCTTCCGA
GGTTTGTTTCATATTTTGGATTCAGAATTTCTTGAAAACGAGAATAAACACTTCATAAATGAGATTACTAAAATTAATAA
TCTAAAAACACAAATACCATTTACGAGTATTTCAACCGAGATACCTGAATGTGGTATGAATTCTTTCTCTTGCGTTTAAA
TCGATTGGAATGAAATAAGAAATCTATTTCTTCGTCTTTTTTTAGTAAATCCGAGTTTTCATGAAAACAAAATCTTGACT
ATTTTTTTTTATTAAGAAGCTTAAATAATATATAAGGTATTTTGTAATTTTTAAAATCCTAATTTCTGAACAAAAAGAAA
AATCTAATTAGTTTGAAGAATATAAATCACGTGTTTTTTTCCTAATAACTTTTAGAATTCCTCTCTCTTCTCACTTTGTT
AATTCTACATAAAAATTGGTTATGCTGCTTATACTATCTGGAAAATACTTTTTATGTAAAGCTCATAGCTGTAACAAAAA
TAATTTCTAGAATGAGATTTCTGTATTTACCAAAAAAAGTTCCAAAAAACAGGAACAGGATAAAATTTTCCAATTGAAGT
ATACTTCTGACGTAAAAGCAAAGCTCCACCACCGTTAGATTATTATCATATCTCTAAATAGATTTTAAATTTTGTTTCTT
TTTAAAAAACATTTTTTGTTTCCTTCTTCTTCCCCGTTAAGCGGGAAAATTCTGTCGGGATCTCCGGCAACAAACGCGCC
GGAGTCAAGATTTTGTCTCTCAACTGCTTCTCCTTTCTTTCCCCATTGTAAATTTCTAAACTTTAGCCAGAAATTGACCC
AAAACCCTAAAATTTGTGTTTTTGGTTCTCCGACCTAATA
>AT1G32127.2 | chr1:11554175-11557174 FORWARD LENGTH=3000
TAGTTCCAGCTAGAATTGAGACGCCGGAATTGGCCTGGAAAGATTATATCCGTCCCATTGCTGATGGAATGTTGTACTTT
CCTGCTCGGCTTCACGAGGCTGATGTTACGGTTGGGTACATTCGGTGGTGGAAACTTTCTGTTGCGGTTTTGCAGTTAGG
GGCTGAGAAAATTTTCAAAACGCTTCTGGCTTCACATTCAAAACAGAAACCTGTGACTACAACAACAACTGCTGCAACGA
CTCCTACAAAGGTAACAAAGAAAATATCAGCAGCAAAAGCTGAGGGAAAAGATCAAGAGGTGGTAAAGAAGAGGGAAATA
GAGACAAAAAGAGAGACATCTGTTACTGGATCAAGCATCGAGGTGAGTAGAGCAGATGGTCGAAGCCATGGCAGTAGTAG
CTATGCAGGGAGTCTCACGGGTTCAGAGCAAGCAACTAAGCATCCTTTCAAGAAGCCTGAATGGGTTCAGAGATCATCAC
ATAGACCGAAAAAGAGCCCTGATAGAAGTTCTGATGAGCCTGAATGGGTTGAGACATCATCAGCTCGATCGACAAAGAGT
CCTGCTAGAAGCTCTGATAATCTTAAATGGGTTCAGCGATCCTCACCTAGATCGACAAAGAGCCCTGATAGAAGCTCGGG
AAGAGCAGCGGATGATGTTAAGGATCTTAAGGGAGCTCTCAGGGGCTCGGGGGGAACAAAGAGTCAGGGTCATGTCACGT
TTCAGCTTCCTAGCTCGCCTGGGAGATCTCCATCCAAGACACATACGTTTTCGCCAAAGCAAAGTGGTAAAATGATGTGC
TTTCATGTTCAGGTCTCACTGTTGATTCTCTTGTTTCTGGATTGACATCTTAACTTTCTTTAACAGATTCTCCTGTCAAA
AAACCGAACATGTTACCTCGGGTAGCAGACTTAGCCAAGCAATCGAGCTCTTCTCCTTGGGTTCCAAGACATACATCGTC
TGTTGCTCATCCTCCTAAGCAAGAGAACTACATAAAGCACCACAACTCCACAAGCTCACGAGTTTCCAAAGAATCGAACA
GGACACCATCTGTTTCTAGTTATCCTTTAAAGAGGAAGACGTCACAAAGATCTCCTGAAGCTATTAACTCGCGTGGTCAG
AAAAATCCCCCAAGCCCACGAGTTTCAAAAGAACCGTACATGTCATCTTCTTTGTCTGTCTCTTCTTCTTCAACGAGGAA
GAAGCCTCCAAGATCTCATGAAGCTGCCAATTCACGTGGTTACAACCATACCCCAAGCCTGCGAGCTTCAAAAGAACCGT
ACAAGTCATCTTCTTTATCTGGTTCTTCTTCAACGAGGAAGAAGCCACCAAGATCTCATGAAGCTTCCAGTTCACGTGGT
TACAATCATCCCCCAAGCCCGCGAGTTTCAAAAGAATTGAACAAGACACCATCTATTTCTGGTTCTCCTTCTGCAACAAG
GAATAAATCACCAAGATCCTCAGAAAATGTCAACTCATGTGGTAATTCATCATCCGGAGGCAATTCTGTTGTCAAGAGAA
ATACTGACACAAGCATCATAGTTTCCAAACAAGAATCACCAATAAAAACTCAGCTCGATATCAGTAAGGCTAATAAGTTA
CTGGAAGAGGTGGTGACTCTACGGGAACAAGTTGGCGAAGATGGTGAAGTGACATATCAGATACCAAAGCAACAATTTGA
AGATCTAAGCAAAGGGGTCCATAATGTTCTACATGATCTACAATCTATTAAATTCGCATTGAACATACAAGATAATGATG
ATGCTTAGTTCTTGATCTCTTAGAATCTGACTACTAGACCTTTAAAATCTTCATCTTTTTTTGTTCCAACTCATTCAATA
TAAATACTTTGAAGTGGGATCCAAAAGCTACACAAAAGGGTAGACACAGTATAATCTAAACAGTGCAAAAACTAAGACAA
TGTTTGAGTTCTTACTAGCTTAAAGCCTGTAAAGAACCATTCTTTTGAAACTACAATCCTGTCAACTAAAGTCTGGAGCT
TTACTGCTCGAAAACGGCTACATTTACGCATAACAAGCTGCACACTGCATCAAAACATGTCACAGAGACTTACTGTAATG
ATGAGTAACCAGGTTGGCTTGTTTGTGTCACCTTTTTACAACAATCTCCTATTGTTCTTACGAATTTGGTGGCCACTCCT
CAAGCAATTAACCTCAAAAATCTCCAAAATCAAGACAAAGAAACCAAAATGGTTGAATCAAAGGTGGAGTAGATCCACAC
AAGGATCCAAAGCGTTAGCTATCAGAAAGATAAAACAGTGTTCTTCGTCAAAATGTGTGAAGGTGAAGAGACTTGAGAGA
GTTCAGAGTTATATTGTATTAAACACGTGGCATTTATAATTTCAGATTTTGTTTTATGATAGAAAGAAATAGAGAGTGAT
TAGTTTACATAATAATGAGCTAATGACAAATAATAAAAAATTCTTGATGAGAAGATCAGATTCTCTCAAATGCTCTCCCA
TGTGACATGTGTGGAGATGATGAATTTATTAATCTTCCTTGTATCATTGACCTATTATTGCTCTCCTTTTCTCCTTAAAG
GTTTCATTTTTAACCCTCTTTAAGAATTTTGTTTTGTTGAGGTTGATCCAAATTATTTCTTTCTGGGGTAAAGTCTAGAT
TTTTATGTTCTTCTGATCCAAAGTTTCTATTTTTGTTATCTGGGTTTTGTTCTGTTCTCAGTTTCGTCACGTTTTCCCCT
TGAAAAAACCAATTTTGTTTTTGAGTGAAGTTTCTAGCTACTCCTCTATAGCTTTCAAACGTTGACCAAATTTGTTTGTT
CTCTCTCGTTTTCATCGACGACTCTTGACTTTTCTGAGAAGTTGGGTTTATCTTTTGATCGAAATCGACAAAAGAAGAAT
CTGATCTGCAATTTCCTTACAGGGTATATATATATACTCCTCTCTTTGGATTATGGGTTTGGAATCTGTAGCTTTCTCTT
GATAGTGAATGTTCTATCTTGATCAGGAATTGTAAGAAAG
>AT1G32127.1 | chr1:11554175-11557174 FORWARD LENGTH=3000
TAGTTCCAGCTAGAATTGAGACGCCGGAATTGGCCTGGAAAGATTATATCCGTCCCATTGCTGATGGAATGTTGTACTTT
CCTGCTCGGCTTCACGAGGCTGATGTTACGGTTGGGTACATTCGGTGGTGGAAACTTTCTGTTGCGGTTTTGCAGTTAGG
GGCTGAGAAAATTTTCAAAACGCTTCTGGCTTCACATTCAAAACAGAAACCTGTGACTACAACAACAACTGCTGCAACGA
CTCCTACAAAGGTAACAAAGAAAATATCAGCAGCAAAAGCTGAGGGAAAAGATCAAGAGGTGGTAAAGAAGAGGGAAATA
GAGACAAAAAGAGAGACATCTGTTACTGGATCAAGCATCGAGGTGAGTAGAGCAGATGGTCGAAGCCATGGCAGTAGTAG
CTATGCAGGGAGTCTCACGGGTTCAGAGCAAGCAACTAAGCATCCTTTCAAGAAGCCTGAATGGGTTCAGAGATCATCAC
ATAGACCGAAAAAGAGCCCTGATAGAAGTTCTGATGAGCCTGAATGGGTTGAGACATCATCAGCTCGATCGACAAAGAGT
CCTGCTAGAAGCTCTGATAATCTTAAATGGGTTCAGCGATCCTCACCTAGATCGACAAAGAGCCCTGATAGAAGCTCGGG
AAGAGCAGCGGATGATGTTAAGGATCTTAAGGGAGCTCTCAGGGGCTCGGGGGGAACAAAGAGTCAGGGTCATGTCACGT
TTCAGCTTCCTAGCTCGCCTGGGAGATCTCCATCCAAGACACATACGTTTTCGCCAAAGCAAAGTGGTAAAATGATGTGC
TTTCATGTTCAGGTCTCACTGTTGATTCTCTTGTTTCTGGATTGACATCTTAACTTTCTTTAACAGATTCTCCTGTCAAA
AAACCGAACATGTTACCTCGGGTAGCAGACTTAGCCAAGCAATCGAGCTCTTCTCCTTGGGTTCCAAGACATACATCGTC
TGTTGCTCATCCTCCTAAGCAAGAGAACTACATAAAGCACCACAACTCCACAAGCTCACGAGTTTCCAAAGAATCGAACA
GGACACCATCTGTTTCTAGTTATCCTTTAAAGAGGAAGACGTCACAAAGATCTCCTGAAGCTATTAACTCGCGTGGTCAG
AAAAATCCCCCAAGCCCACGAGTTTCAAAAGAACCGTACATGTCATCTTCTTTGTCTGTCTCTTCTTCTTCAACGAGGAA
GAAGCCTCCAAGATCTCATGAAGCTGCCAATTCACGTGGTTACAACCATACCCCAAGCCTGCGAGCTTCAAAAGAACCGT
ACAAGTCATCTTCTTTATCTGGTTCTTCTTCAACGAGGAAGAAGCCACCAAGATCTCATGAAGCTTCCAGTTCACGTGGT
TACAATCATCCCCCAAGCCCGCGAGTTTCAAAAGAATTGAACAAGACACCATCTATTTCTGGTTCTCCTTCTGCAACAAG
GAATAAATCACCAAGATCCTCAGAAAATGTCAACTCATGTGGTAATTCATCATCCGGAGGCAATTCTGTTGTCAAGAGAA
ATACTGACACAAGCATCATAGTTTCCAAACAAGAATCACCAATAAAAACTCAGCTCGATATCAGTAAGGCTAATAAGTTA
CTGGAAGAGGTGGTGACTCTACGGGAACAAGTTGGCGAAGATGGTGAAGTGACATATCAGATACCAAAGCAACAATTTGA
AGATCTAAGCAAAGGGGTCCATAATGTTCTACATGATCTACAATCTATTAAATTCGCATTGAACATACAAGATAATGATG
ATGCTTAGTTCTTGATCTCTTAGAATCTGACTACTAGACCTTTAAAATCTTCATCTTTTTTTGTTCCAACTCATTCAATA
TAAATACTTTGAAGTGGGATCCAAAAGCTACACAAAAGGGTAGACACAGTATAATCTAAACAGTGCAAAAACTAAGACAA
TGTTTGAGTTCTTACTAGCTTAAAGCCTGTAAAGAACCATTCTTTTGAAACTACAATCCTGTCAACTAAAGTCTGGAGCT
TTACTGCTCGAAAACGGCTACATTTACGCATAACAAGCTGCACACTGCATCAAAACATGTCACAGAGACTTACTGTAATG
ATGAGTAACCAGGTTGGCTTGTTTGTGTCACCTTTTTACAACAATCTCCTATTGTTCTTACGAATTTGGTGGCCACTCCT
CAAGCAATTAACCTCAAAAATCTCCAAAATCAAGACAAAGAAACCAAAATGGTTGAATCAAAGGTGGAGTAGATCCACAC
AAGGATCCAAAGCGTTAGCTATCAGAAAGATAAAACAGTGTTCTTCGTCAAAATGTGTGAAGGTGAAGAGACTTGAGAGA
GTTCAGAGTTATATTGTATTAAACACGTGGCATTTATAATTTCAGATTTTGTTTTATGATAGAAAGAAATAGAGAGTGAT
TAGTTTACATAATAATGAGCTAATGACAAATAATAAAAAATTCTTGATGAGAAGATCAGATTCTCTCAAATGCTCTCCCA
TGTGACATGTGTGGAGATGATGAATTTATTAATCTTCCTTGTATCATTGACCTATTATTGCTCTCCTTTTCTCCTTAAAG
GTTTCATTTTTAACCCTCTTTAAGAATTTTGTTTTGTTGAGGTTGATCCAAATTATTTCTTTCTGGGGTAAAGTCTAGAT
TTTTATGTTCTTCTGATCCAAAGTTTCTATTTTTGTTATCTGGGTTTTGTTCTGTTCTCAGTTTCGTCACGTTTTCCCCT
TGAAAAAACCAATTTTGTTTTTGAGTGAAGTTTCTAGCTACTCCTCTATAGCTTTCAAACGTTGACCAAATTTGTTTGTT
CTCTCTCGTTTTCATCGACGACTCTTGACTTTTCTGAGAAGTTGGGTTTATCTTTTGATCGAAATCGACAAAAGAAGAAT
CTGATCTGCAATTTCCTTACAGGGTATATATATATACTCCTCTCTTTGGATTATGGGTTTGGAATCTGTAGCTTTCTCTT
GATAGTGAATGTTCTATCTTGATCAGGAATTGTAAGAAAG
>AT1G32130.1 | chr1:11561787-11564786 REVERSE LENGTH=3000
GTGTAGGGTTCCGATAACTTCTCTTAAAGCAGTGAGATCTAGTTGCAAACTATGGAACGTTCTTTCCAAGAACCGGATTT
TATGTAAAACAGAAGCTAGAAATCAGTTTTTAGGGTTCACGATAATGAATCATAGGCTTTATTCCATGAGATTCAATCTC
CATGGAATCGGCCTCAATGAAAACAGTGAAGAGTTCATTGATCCATCTATAAAGCCAATAGGTAATTTACTTAATCAAGT
CGAGATATCTAAAGTGTTTTATTGCGAAGGTTTATTGTTATGCGTCACAAGGAACCACTCAAGCAAGCTCGTAGTTTGGA
ACCCGTATTTGGGAGAAATTCGTTGGATCAAAACTAGGAATGATTACCACATAGGCGTTACATATGCTCTCGGGTACGAC
AACAACAAGAACCACATGATCTTGAGGTTTTTTTCTGAACAAGGCTACTACGAGATTTACGACATGAACTCTTCTGACTC
ATGGGATTGTTTTTATGGCATTCCCAACAAGGGGTTAAAATGTTATCAGCCCGGCGCGTCGTTAAATGGAAATGCTTATT
TTTTGACTGAGGGAAGAGAAGTAATGGAAGGGTATGATTGCTTACTCGGTTTTGATTTTACAACAAAGAAATTTGGACCA
CTTCTTTCTTTGTCGTTTTCGCATGATTTTATAGAGACTGGGAGACTATCTTGTGTTAAAGGAGAGAAACTTGCGGTCTT
ATATCAGCGCTGCTATACCTATGAGATGGAGGTATGGGTGACAACTAAGATAGAGCCGAATGCGGTGTCATGGAGCAAAT
TCTTAGCAGTTGAAATGGAACCACTCACTAGTCTAAAGTTTAACGATGATTCTGGCAGTTTCTTCATTGACGAAGAGAAG
AAAATCGTCGTGGTTTTTGATATAGACGAATCTGAACGCAACAATACGGCTTACATCATTGGAGATTATGGATGCTTGAA
AGAAGTTGATCTTGATGAAGTTGTGAACCCACAAGAATCTGTGGAGGTCGGAGACCGCATTTATTCTTTTTCACCATTTG
TGTGCTCTTGCTCTTATGTTCCAAGTTTAGTGAAATTTAAAGAAGATGCAGAACATGAAAGGAAAGATAAGAAGAGGAAG
AGTAAGAGGAAGCGAACCAACAAGGTGTATCTCTACTAGTTGAAGGAAAGAAGAAGACTAATTGATGATTTCATTTTCAT
GCGTTTTTTTTTTTTTTGGTTTTGTAATGTCCTTTGAACAAGATTAGTCGATTATTATTTTGTTTCTGAGTCAGAACCAT
GTGATAAAAAACTACTCGTACGAGAAAGTTCTTCTCCACTTGAACTAACTTCTTCTATCCCCTCCCCCACCAAAGATAAA
TGTCTCAAAAACGCATCGTTACAGGCGCTTGGATATGTTAAGAGTTCTTGTAGATAAAAAAACAATAGTTACTCTTTCCC
ATGGTGATAAAAATTTATAGGATGGATATGATTTTATACTGTGTTTTGATTTTACAACCGAGAGATTTGGACAGATTCTT
CCTCTGCCGTTTAAACATTCTTTTAGGGATACTTGGACTCTATCTTCTGTTAAAGAAGAGAAACTTGCAGTCGCAGTGTT
ATACTGGAAAAATACATGTGTGATGATAGAGATATGGATGACAATTAAGATTGATCCTAATGTCGAGTCGTGGAGCAAAT
TCTTAAGAGTTGATAGGAAACCATGCATTGATCTTCGCTTTGATGATCGTAATGACAGTTTTTTCATTGACGAAGAGAAG
AAAGTTGTCGTGTTTTTTAGTTCAGACAAAGTTAAAACCTCTACGGCTTACGTCATTGGAGATAATAGATATTTGAGAAC
AGTGGATCTTGAAAAAGCTGCAAACTCCCAAGAATCTGTGGAGGTCGGAGAACGCGTGTATTGTTTTTCGCCGCTTGTGT
GCTCTTGCTCTTATTATGTTCCAAGTTTGGTGAAAATCAACCACAATGCAGGACGCAAAAGGAAAGAGAAGAAGACGAAG
CGCAAAAGTAAAGACAAGCAGATGAAACTAAGCAACAAGGTGTAACACTAGCAATGCTTATATCTTTCTTGCATTTCATT
TTGATTTTTTTTTCTTCTTTTCTTTTGCAATGTTCTCTAAACAAAACTAGTCAATATTCGATCTTTATTTTGTTTCTGTT
TAGTTCTCTTAATATAGGAACCTGGATTTTGCTTTCCACAATGCTATGTATTAATTAGTTCCAACACTTGGTATAGAGAC
AACGACCATGACTGTTTCTCGAATAGGGGCTTAAACCGTTCAAGATAATTATATGACGGAAGGTTCCTAGATATGTTAGA
ATCATGACGAGTACGAGGACTTTGAACACTTGTATAATGTAGATGAATGAGTCAATAGAGAGACAAAATATGCGGGATTC
AAAATGTTTTTTTTTTTATAAATCCTCGGTCCATGTATACAGAGCAACATCCTCAAATATATGTTGTAATGCACCAATTT
AAGACGTTAAGCTAATGCAATCAAGATTCATACTTGAATTCAAATTCGTTAACATCAATCTTAGGCACCAAGCCCTCTTA
TGCTTTAGAAAGCATATATGCCATTCAAAGTTTGATATCGATTTAACCATTTTTGATGTATAGATTATAAACATCCCCAA
ACCATCAATATTTATTTGTAGTCGGTTCAAACGACAAGTAAAAGTTAGTCACAACTCACAACTCCTCTCACAAGTAATTG
ATCTAATGTTTTGTCTCTTTTGACTAGAGACAGTTGACTTTGTTAACACGAAGTCAATAGTCAATACTAATTAATTGCTG
TTACTCAGAGAATTGATGACGTGGCGAGATCTAAACTGTTAAAATAATTCTTCAATCGTGACCGTCGAATATTCCATAGT
AGCCCGATCCCAAATTCTTCCTTCCCTTCCCTTCCCTCCTCTTCGCCTCTCACAACAACTCGAAGATCAAAGAATTCGTA
AATTATCTCTTTCGAATCATTTTCTGGAAGCTGAGAAGAA
>AT1G32130.2 | chr1:11561787-11564786 REVERSE LENGTH=3000
GTGTAGGGTTCCGATAACTTCTCTTAAAGCAGTGAGATCTAGTTGCAAACTATGGAACGTTCTTTCCAAGAACCGGATTT
TATGTAAAACAGAAGCTAGAAATCAGTTTTTAGGGTTCACGATAATGAATCATAGGCTTTATTCCATGAGATTCAATCTC
CATGGAATCGGCCTCAATGAAAACAGTGAAGAGTTCATTGATCCATCTATAAAGCCAATAGGTAATTTACTTAATCAAGT
CGAGATATCTAAAGTGTTTTATTGCGAAGGTTTATTGTTATGCGTCACAAGGAACCACTCAAGCAAGCTCGTAGTTTGGA
ACCCGTATTTGGGAGAAATTCGTTGGATCAAAACTAGGAATGATTACCACATAGGCGTTACATATGCTCTCGGGTACGAC
AACAACAAGAACCACATGATCTTGAGGTTTTTTTCTGAACAAGGCTACTACGAGATTTACGACATGAACTCTTCTGACTC
ATGGGATTGTTTTTATGGCATTCCCAACAAGGGGTTAAAATGTTATCAGCCCGGCGCGTCGTTAAATGGAAATGCTTATT
TTTTGACTGAGGGAAGAGAAGTAATGGAAGGGTATGATTGCTTACTCGGTTTTGATTTTACAACAAAGAAATTTGGACCA
CTTCTTTCTTTGTCGTTTTCGCATGATTTTATAGAGACTGGGAGACTATCTTGTGTTAAAGGAGAGAAACTTGCGGTCTT
ATATCAGCGCTGCTATACCTATGAGATGGAGGTATGGGTGACAACTAAGATAGAGCCGAATGCGGTGTCATGGAGCAAAT
TCTTAGCAGTTGAAATGGAACCACTCACTAGTCTAAAGTTTAACGATGATTCTGGCAGTTTCTTCATTGACGAAGAGAAG
AAAATCGTCGTGGTTTTTGATATAGACGAATCTGAACGCAACAATACGGCTTACATCATTGGAGATTATGGATGCTTGAA
AGAAGTTGATCTTGATGAAGTTGTGAACCCACAAGAATCTGTGGAGGTCGGAGACCGCATTTATTCTTTTTCACCATTTG
TGTGCTCTTGCTCTTATGTTCCAAGTTTAGTGAAATTTAAAGAAGATGCAGAACATGAAAGGAAAGATAAGAAGAGGAAG
AGTAAGAGGAAGCGAACCAACAAGGTGTATCTCTACTAGTTGAAGGAAAGAAGAAGACTAATTGATGATTTCATTTTCAT
GCGTTTTTTTTTTTTTTGGTTTTGTAATGTCCTTTGAACAAGATTAGTCGATTATTATTTTGTTTCTGAGTCAGAACCAT
GTGATAAAAAACTACTCGTACGAGAAAGTTCTTCTCCACTTGAACTAACTTCTTCTATCCCCTCCCCCACCAAAGATAAA
TGTCTCAAAAACGCATCGTTACAGGCGCTTGGATATGTTAAGAGTTCTTGTAGATAAAAAAACAATAGTTACTCTTTCCC
ATGGTGATAAAAATTTATAGGATGGATATGATTTTATACTGTGTTTTGATTTTACAACCGAGAGATTTGGACAGATTCTT
CCTCTGCCGTTTAAACATTCTTTTAGGGATACTTGGACTCTATCTTCTGTTAAAGAAGAGAAACTTGCAGTCGCAGTGTT
ATACTGGAAAAATACATGTGTGATGATAGAGATATGGATGACAATTAAGATTGATCCTAATGTCGAGTCGTGGAGCAAAT
TCTTAAGAGTTGATAGGAAACCATGCATTGATCTTCGCTTTGATGATCGTAATGACAGTTTTTTCATTGACGAAGAGAAG
AAAGTTGTCGTGTTTTTTAGTTCAGACAAAGTTAAAACCTCTACGGCTTACGTCATTGGAGATAATAGATATTTGAGAAC
AGTGGATCTTGAAAAAGCTGCAAACTCCCAAGAATCTGTGGAGGTCGGAGAACGCGTGTATTGTTTTTCGCCGCTTGTGT
GCTCTTGCTCTTATTATGTTCCAAGTTTGGTGAAAATCAACCACAATGCAGGACGCAAAAGGAAAGAGAAGAAGACGAAG
CGCAAAAGTAAAGACAAGCAGATGAAACTAAGCAACAAGGTGTAACACTAGCAATGCTTATATCTTTCTTGCATTTCATT
TTGATTTTTTTTTCTTCTTTTCTTTTGCAATGTTCTCTAAACAAAACTAGTCAATATTCGATCTTTATTTTGTTTCTGTT
TAGTTCTCTTAATATAGGAACCTGGATTTTGCTTTCCACAATGCTATGTATTAATTAGTTCCAACACTTGGTATAGAGAC
AACGACCATGACTGTTTCTCGAATAGGGGCTTAAACCGTTCAAGATAATTATATGACGGAAGGTTCCTAGATATGTTAGA
ATCATGACGAGTACGAGGACTTTGAACACTTGTATAATGTAGATGAATGAGTCAATAGAGAGACAAAATATGCGGGATTC
AAAATGTTTTTTTTTTTATAAATCCTCGGTCCATGTATACAGAGCAACATCCTCAAATATATGTTGTAATGCACCAATTT
AAGACGTTAAGCTAATGCAATCAAGATTCATACTTGAATTCAAATTCGTTAACATCAATCTTAGGCACCAAGCCCTCTTA
TGCTTTAGAAAGCATATATGCCATTCAAAGTTTGATATCGATTTAACCATTTTTGATGTATAGATTATAAACATCCCCAA
ACCATCAATATTTATTTGTAGTCGGTTCAAACGACAAGTAAAAGTTAGTCACAACTCACAACTCCTCTCACAAGTAATTG
ATCTAATGTTTTGTCTCTTTTGACTAGAGACAGTTGACTTTGTTAACACGAAGTCAATAGTCAATACTAATTAATTGCTG
TTACTCAGAGAATTGATGACGTGGCGAGATCTAAACTGTTAAAATAATTCTTCAATCGTGACCGTCGAATATTCCATAGT
AGCCCGATCCCAAATTCTTCCTTCCCTTCCCTTCCCTCCTCTTCGCCTCTCACAACAACTCGAAGATCAAAGAATTCGTA
AATTATCTCTTTCGAATCATTTTCTGGAAGCTGAGAAGAA
>AT1G32140.1 | chr1:11564834-11567833 REVERSE LENGTH=3000
TCCTGATTTCACAAAACAATCAAACACGCTGCTTGGATAAACGTAAAGGAGAAGTAAGATTAGGAGATACTTACAGAAAC
CTGTAACCATGGCTGTGATTGGGAACCATCTACTACAACTCCAGGAACTGCTCCAGAAACATTCCCATGACCGCTCCAAT
AATCCATTCCGATATTTAGATTTGTTGGTGGGCCTGGAACACCTGTAGCCGACACTGGCATGATAGCGACGGTCTGGTTC
ACTGGTAGATTACTTCCATTACGGGGTGGTCCATGAGCAGAACCACCACTCTCTGAAGCTGTTTCACCTTGAATTACGAA
ACAAGAAAGAGAAACCTCAAAATAAGCAGATTCTAACATGTACGTCATTATTACATGTTAAGAGATGAGAACTAAAAAGC
TATATTAGCTAACCATCCTTCCCGTTGTGTCTAGAGCCAGAGTCCTACAAAAATCAATACCATATTCATAAACGCTCCTT
AATTTTCATATGAAATCCAACGCAACGATTTAATGAAATGCTAGAAACTTACGTTTTGTGAATTTGCATCACTTCCGTCA
CTTGATCCATCAGAACCGCTCTCAGCACTGTTAAACCGAGAACAAATCAGACAATTTCAACAAAATTATCCAATAACATT
ATCATAGCTAGAGCTAGCAATCATAAGTATTCATGCCAATATGATGTTCATACAAATATGAAGTCACATGCCTTTTAGAA
CAAGCTCCATTAGCTGATGCTCCTGAGTTTTTTCCAGCTTCATTGTTCTTTCCTATAATCATATTCAAACTTCCCAAGCT
TCCTTTTGATCTTTTGATTGGCAATTTTTCCTTCCCATCAGATGGTTTACCATCACCCTCAATAACACTTCCAGTATTAC
CCTGAATCCAAAACATTCTTCAAGCAAGATCCCATCTGACCCATACTCTAATAAAAACAGTGATAACAGAGAAAACTCAC
AGAAGCTTCAGCCATTCCATTAGGAGAAGGCATTGCATAGGGACTATATGGATAAGACCCCTGTTGCAGCACGGAACATG
TTAACAGAAACTACAAAAACATTCACTTTTTTGAGTAACATAACTGAACATCCAAACTGTAACAGTACCGGAGGTAATGA
AGGATGAGCATACATGCCACCTGGAGGATACATCGTAACATACGGATGAGGCGGTGTTCCATAAGGCGGCATCATATGCT
ACAAAAAGGAAATAACAATGTCTTAAGTTGTCGTTACATTCATTCATTAACCTAACGTACTATATATGGTAGAAAATATT
AATCTCGATTAAATCTACACAAGTGACCAAGGGAATTTATCCCAAGTATGCAAATATCTATAGTAAAAGTTTTGGGACTC
GTCAACTAATCCCCTGAAGCTCCAAAGAATGCTTAAAATCATCTAAAAAAATTCGATTTACCTGAACGCCCCACATATAA
GGATGAGGTTGAGGACTTGATGCTACATAACCATGAGGCGGCATAGGAGAATAAGCCTGTTCAACAAGAAAAACATGAAC
CCCATAACACCAAAATGCAACAAAGAAACAAAGAATAATCTCGTATTAGACCTGGAAGCCAGACCAATCTTGAGTAACAG
CCACTCCAGCACTCACAGCAGAAGAAGGTTCCTAAAAACACAAAACATTAAACATCAAAGCATGACACTAACAAAAAACA
CTTTGCTAGACCAAATTTACACCAAAAGCAAACCTGTGAAACAACAGTAGCAGGAGCAGATGAAGAAGTCGAAGGCGGTG
TAGTCTTAGGTTCTTTCTCTTTACCTGATTTTTCCATCTCACTGCTACCCATTAATCACATTCACCAATTTCCAAAACCA
GTGAAAGCTTCACACAAGAACAGAACAAGTTCTGCTTATAAATAGAAAACCTACCAAAATCCAACAATCAGATTTCTCCA
ACTTAACATTGATCAATACAGTTCCTAAGCATATGAACTGATAAAACCAAGGAAGCTAAAAAGGTCACATTTTTATCTCA
GGGTACAAATAAAAAACGTAACTTTTTAGTTAATAAATGCCACGATAACAAAAAATCTAAAGAACTACACCGATTCCAGA
ATCTATGCAATGTAAGAAACTAAACTGTTACTGAATTATTGTTCAAACGTAATTAAAACTATAGATCAGGGGAAAAATTA
CCTGAAGATCTGTAATGTTTGAGGAATCTGAGGAAAAACAGAGATGTGAAATGAATATAAAAAAAAGGTTTGATTTTTGC
AGAAATTGGAGTGAGATTGATTAGAATCAAAAGAGGTAGAAATTTTTTGGTGATTGGTTCGTGTCGTGTTTCTGACGGGG
AAGAGGAGGAGGAAGCTGCGTGGGCTTGACAGGGAATATATCATTTAAAATTAAGCCCAAATCTTTCTTTTATTTATGCA
ATTAACCCCATAAAACCTATCAATTGCATTGCTGTTCCCACATTTTATCAATTACATATAAAGATCTTTATTTCTTACAA
ATTTAGAAGAAATAGTGAACCAGATTTAAACCGGATTATTGTTGACGTGAGGCTTACGGGATTCGATAGAGAAAAAGTAG
AAATAGTGTGAATTCTAGGGTTTAATAAAGGATTATTAGACTCACGAAGAAGAAGAAGATAGTAGTATTCCTATCATATT
AAAAACAAATACGTATATGTGTAAGATCCACCATAGTCGATACAAACTAATAACTCCGATGATAGCAATTAGCAAGAATG
CTTTCTCATAAAAGGAAATTACCATTTTACTAACTTAGTGAGAAAGTTTTTTACTTTTAACAATTAATATCGATTATAAT
TTATAAACCACATAAATATTATTATTTTTGTTGCAAAATAAACCACATATTTATTTATCTTATGAAAGTAAGAATTTTTT
TTTGTATAGAAAAAGTAAAACCCTAGTGAGGAAGGTGTGTCTTCTTTCTGATGCACATATAATCCTCGTAAAAAAGAGTG
GTGGGCGTGAAAGTTAACCCTAATTTTCTATTTGCAAACA
>AT1G32150.1 | chr1:11563022-11566021 FORWARD LENGTH=3000
ACTTTCTTCTCTTCGTCAATGAAAAAACTGTCATTACGATCATCAAAGCGAAGATCAATGCATGGTTTCCTATCAACTCT
TAAGAATTTGCTCCACGACTCGACATTAGGATCAATCTTAATTGTCATCCATATCTCTATCATCACACATGTATTTTTCC
AGTATAACACTGCGACTGCAAGTTTCTCTTCTTTAACAGAAGATAGAGTCCAAGTATCCCTAAAAGAATGTTTAAACGGC
AGAGGAAGAATCTGTCCAAATCTCTCGGTTGTAAAATCAAAACACAGTATAAAATCATATCCATCCTATAAATTTTTATC
ACCATGGGAAAGAGTAACTATTGTTTTTTTATCTACAAGAACTCTTAACATATCCAAGCGCCTGTAACGATGCGTTTTTG
AGACATTTATCTTTGGTGGGGGAGGGGATAGAAGAAGTTAGTTCAAGTGGAGAAGAACTTTCTCGTACGAGTAGTTTTTT
ATCACATGGTTCTGACTCAGAAACAAAATAATAATCGACTAATCTTGTTCAAAGGACATTACAAAACCAAAAAAAAAAAA
AACGCATGAAAATGAAATCATCAATTAGTCTTCTTCTTTCCTTCAACTAGTAGAGATACACCTTGTTGGTTCGCTTCCTC
TTACTCTTCCTCTTCTTATCTTTCCTTTCATGTTCTGCATCTTCTTTAAATTTCACTAAACTTGGAACATAAGAGCAAGA
GCACACAAATGGTGAAAAAGAATAAATGCGGTCTCCGACCTCCACAGATTCTTGTGGGTTCACAACTTCATCAAGATCAA
CTTCTTTCAAGCATCCATAATCTCCAATGATGTAAGCCGTATTGTTGCGTTCAGATTCGTCTATATCAAAAACCACGACG
ATTTTCTTCTCTTCGTCAATGAAGAAACTGCCAGAATCATCGTTAAACTTTAGACTAGTGAGTGGTTCCATTTCAACTGC
TAAGAATTTGCTCCATGACACCGCATTCGGCTCTATCTTAGTTGTCACCCATACCTCCATCTCATAGGTATAGCAGCGCT
GATATAAGACCGCAAGTTTCTCTCCTTTAACACAAGATAGTCTCCCAGTCTCTATAAAATCATGCGAAAACGACAAAGAA
AGAAGTGGTCCAAATTTCTTTGTTGTAAAATCAAAACCGAGTAAGCAATCATACCCTTCCATTACTTCTCTTCCCTCAGT
CAAAAAATAAGCATTTCCATTTAACGACGCGCCGGGCTGATAACATTTTAACCCCTTGTTGGGAATGCCATAAAAACAAT
CCCATGAGTCAGAAGAGTTCATGTCGTAAATCTCGTAGTAGCCTTGTTCAGAAAAAAACCTCAAGATCATGTGGTTCTTG
TTGTTGTCGTACCCGAGAGCATATGTAACGCCTATGTGGTAATCATTCCTAGTTTTGATCCAACGAATTTCTCCCAAATA
CGGGTTCCAAACTACGAGCTTGCTTGAGTGGTTCCTTGTGACGCATAACAATAAACCTTCGCAATAAAACACTTTAGATA
TCTCGACTTGATTAAGTAAATTACCTATTGGCTTTATAGATGGATCAATGAACTCTTCACTGTTTTCATTGAGGCCGATT
CCATGGAGATTGAATCTCATGGAATAAAGCCTATGATTCATTATCGTGAACCCTAAAAACTGATTTCTAGCTTCTGTTTT
ACATAAAATCCGGTTCTTGGAAAGAACGTTCCATAGTTTGCAACTAGATCTCACTGCTTTAAGAGAAGTTATCGGAACCC
TACACAATATCTCTTCGACTAAATCAAGTGAAAGGTCGGACATCATCGTCATTGTTTGCAAATAGAAAATTAGGGTTAAC
TTTCACGCCCACCACTCTTTTTTACGAGGATTATATGTGCATCAGAAAGAAGACACACCTTCCTCACTAGGGTTTTACTT
TTTCTATACAAAAAAAAATTCTTACTTTCATAAGATAAATAAATATGTGGTTTATTTTGCAACAAAAATAATAATATTTA
TGTGGTTTATAAATTATAATCGATATTAATTGTTAAAAGTAAAAAACTTTCTCACTAAGTTAGTAAAATGGTAATTTCCT
TTTATGAGAAAGCATTCTTGCTAATTGCTATCATCGGAGTTATTAGTTTGTATCGACTATGGTGGATCTTACACATATAC
GTATTTGTTTTTAATATGATAGGAATACTACTATCTTCTTCTTCTTCGTGAGTCTAATAATCCTTTATTAAACCCTAGAA
TTCACACTATTTCTACTTTTTCTCTATCGAATCCCGTAAGCCTCACGTCAACAATAATCCGGTTTAAATCTGGTTCACTA
TTTCTTCTAAATTTGTAAGAAATAAAGATCTTTATATGTAATTGATAAAATGTGGGAACAGCAATGCAATTGATAGGTTT
TATGGGGTTAATTGCATAAATAAAAGAAAGATTTGGGCTTAATTTTAAATGATATATTCCCTGTCAAGCCCACGCAGCTT
CCTCCTCCTCTTCCCCGTCAGAAACACGACACGAACCAATCACCAAAAAATTTCTACCTCTTTTGATTCTAATCAATCTC
ACTCCAATTTCTGCAAAAATCAAACCTTTTTTTTATATTCATTTCACATCTCTGTTTTTCCTCAGATTCCTCAAACATTA
CAGATCTTCAGGTAATTTTTCCCCTGATCTATAGTTTTAATTACGTTTGAACAATAATTCAGTAACAGTTTAGTTTCTTA
CATTGCATAGATTCTGGAATCGGTGTAGTTCTTTAGATTTTTTGTTATCGTGGCATTTATTAACTAAAAAGTTACGTTTT
TTATTTGTACCCTGAGATAAAAATGTGACCTTTTTAGCTTCCTTGGTTTTATCAGTTCATATGCTTAGGAACTGTATTGA
TCAATGTTAAGTTGGAGAAATCTGATTGTTGGATTTTGGTAGGTTTTCTATTTATAAGCAGAACTTGTTCTGTTCTTGTG
TGAAGCTTTCACTGGTTTTGGAAATTGGTGAATGTGATTA
>AT1G32160.1 | chr1:11565701-11568700 FORWARD LENGTH=3000
ATTACGTTTGAACAATAATTCAGTAACAGTTTAGTTTCTTACATTGCATAGATTCTGGAATCGGTGTAGTTCTTTAGATT
TTTTGTTATCGTGGCATTTATTAACTAAAAAGTTACGTTTTTTATTTGTACCCTGAGATAAAAATGTGACCTTTTTAGCT
TCCTTGGTTTTATCAGTTCATATGCTTAGGAACTGTATTGATCAATGTTAAGTTGGAGAAATCTGATTGTTGGATTTTGG
TAGGTTTTCTATTTATAAGCAGAACTTGTTCTGTTCTTGTGTGAAGCTTTCACTGGTTTTGGAAATTGGTGAATGTGATT
AATGGGTAGCAGTGAGATGGAAAAATCAGGTAAAGAGAAAGAACCTAAGACTACACCGCCTTCGACTTCTTCATCTGCTC
CTGCTACTGTTGTTTCACAGGTTTGCTTTTGGTGTAAATTTGGTCTAGCAAAGTGTTTTTTGTTAGTGTCATGCTTTGAT
GTTTAATGTTTTGTGTTTTTAGGAACCTTCTTCTGCTGTGAGTGCTGGAGTGGCTGTTACTCAAGATTGGTCTGGCTTCC
AGGTCTAATACGAGATTATTCTTTGTTTCTTTGTTGCATTTTGGTGTTATGGGGTTCATGTTTTTCTTGTTGAACAGGCT
TATTCTCCTATGCCGCCTCATGGTTATGTAGCATCAAGTCCTCAACCTCATCCTTATATGTGGGGCGTTCAGGTAAATCG
AATTTTTTTAGATGATTTTAAGCATTCTTTGGAGCTTCAGGGGATTAGTTGACGAGTCCCAAAACTTTTACTATAGATAT
TTGCATACTTGGGATAAATTCCCTTGGTCACTTGTGTAGATTTAATCGAGATTAATATTTTCTACCATATATAGTACGTT
AGGTTAATGAATGAATGTAACGACAACTTAAGACATTGTTATTTCCTTTTTGTAGCATATGATGCCGCCTTATGGAACAC
CGCCTCATCCGTATGTTACGATGTATCCTCCAGGTGGCATGTATGCTCATCCTTCATTACCTCCGGTACTGTTACAGTTT
GGATGTTCAGTTATGTTACTCAAAAAAGTGAATGTTTTTGTAGTTTCTGTTAACATGTTCCGTGCTGCAACAGGGGTCTT
ATCCATATAGTCCCTATGCAATGCCTTCTCCTAATGGAATGGCTGAAGCTTCTGTGAGTTTTCTCTGTTATCACTGTTTT
TATTAGAGTATGGGTCAGATGGGATCTTGCTTGAAGAATGTTTTGGATTCAGGGTAATACTGGAAGTGTTATTGAGGGTG
ATGGTAAACCATCTGATGGGAAGGAAAAATTGCCAATCAAAAGATCAAAAGGAAGCTTGGGAAGTTTGAATATGATTATA
GGAAAGAACAATGAAGCTGGAAAAAACTCAGGAGCATCAGCTAATGGAGCTTGTTCTAAAAGGCATGTGACTTCATATTT
GTATGAACATCATATTGGCATGAATACTTATGATTGCTAGCTCTAGCTATGATAATGTTATTGGATAATTTTGTTGAAAT
TGTCTGATTTGTTCTCGGTTTAACAGTGCTGAGAGCGGTTCTGATGGATCAAGTGACGGAAGTGATGCAAATTCACAAAA
CGTAAGTTTCTAGCATTTCATTAAATCGTTGCGTTGGATTTCATATGAAAATTAAGGAGCGTTTATGAATATGGTATTGA
TTTTTGTAGGACTCTGGCTCTAGACACAACGGGAAGGATGGTTAGCTAATATAGCTTTTTAGTTCTCATCTCTTAACATG
TAATAATGACGTACATGTTAGAATCTGCTTATTTTGAGGTTTCTCTTTCTTGTTTCGTAATTCAAGGTGAAACAGCTTCA
GAGAGTGGTGGTTCTGCTCATGGACCACCCCGTAATGGAAGTAATCTACCAGTGAACCAGACCGTCGCTATCATGCCAGT
GTCGGCTACAGGTGTTCCAGGCCCACCAACAAATCTAAATATCGGAATGGATTATTGGAGCGGTCATGGGAATGTTTCTG
GAGCAGTTCCTGGAGTTGTAGTAGATGGTTCCCAATCACAGCCATGGTTACAGGTTTCTGTAAGTATCTCCTAATCTTAC
TTCTCCTTTACGTTTATCCAAGCAGCGTGTTTGATTGTTTTGTGAAATCAGGATGAGAGAGAGATTAAGCGACAGAGACG
GAAGCAATCCAATAGGGAATCTGCTCGTAGATCCAGGTTGCGTAAACAGGTAACATAAACATGTTTCTTCAAGCTGATCT
AGCATCATCATGCCTATCAAGTATGAATGATCAAAAGCTTTTCCTTTTCTCTTCTGTGTTCAGGCGGAGTGTGATGAGCT
AGCACAACGAGCAGAGGTTTTGAATGGAGAGAACTCAAGTCTTAGAGCAGAAATTAACAAGCTTAAAAGCCAATATGAAG
AGCTTCTTGCTGAAAATAGCTCTCTCAAGGTAAAAGATTACAATAAAATCTTCTTCTACAACATCCATAATCTGCTTGAA
CATAAATTGAAAGTTGCTGTTTTCTCTGGTACCCGTTGTTGCAGAATAAGTTCTCGTCAGCCCCGTCACTGGAAGGTGGA
GACTTGGACAAGAACGAGCAAGAACCACAGAGAAGTACACGTCAGGATGTTGCGTAGACGGCTCGTGGTTCCTTCCACAA
CTCAGCTTGACTCAAGAACAGCAGCTAACAGATATATGTAATTTTAGGAACCAGATTTGGTGTGATTTCTTTAGTGTTTA
AATAGGAGGAAGCATGAAAAAAAAAAATAGTCTCTTCTTTAACAAACTGTGTATATCTTTTCTTCAGATTTTGGACTTTT
TTGTCTCTCAATAAAATGAACTCGGAACTCTAGACACATTGAGTTTAGCGATTGCGTTTAGCTCGAGTAGAGAAACGCAA
ACGCTAATCTTTACTCTTTAAAACGCAAACGCGATTGCGTTTTGTTTGTGAGCCACAAATTTCGGAGTCTTCTTCTCAAT
CTTTGAATACTTTTTCGAAATATCAAAAGAAGGAACAAAA
>AT1G32170.1 | chr1:11572434-11575433 FORWARD LENGTH=3000
CTATTAGTAAATATATTAGTCGTTGTTCAATACAACTAATGTAAAAATATTAGTAAATATGATAATTCAATTTAACTATT
CTTCACAAAGCAAAAAATATTAGAATAGTAGTACGTAACAAAGAACCATCTTACCATTCACCTGCTAAACCCACTTTTCT
AAAATTAGATGGTAAGACAAAAACGATTTTCAACTCAAATGATTGATATATGGTTATTCTACTAAAACAATTTACGTATC
ATATATGATTGATATATGTATCATATATTATATCACAAAACTATCAGTTTTATACTGAAATAATCATTATACAGTTAGAA
TAACAAATCAGTGATTAAATAGTTTGGTCCTTTTAATTACTTTTGCATATAAGTTGATGACAAGATGCATGCATAGAGGT
TAGAGAGGTAAGAGGTTGGTAAACCAAATCAACTAAATACAGTTTTACATATTATTCTCTTTATGACGGCAACTACACTT
TTACATATAGCGGCCCTCTTCGCAAAATATCAAATCTGTTAAATATTTCTGTCGACCAACTGAGAAAATATCATATCTGT
TAAATATTGCTGTCGACCAACTGAGAAAAGATTACATAAACTATTAGTTGTGTTGAAGAGTTGGTAAATACAGAAGGGTT
AGTTAATTAGCGCAATTGAAATGAAGTTTGATCGTAACACTTTTGTTTCTTATATGATTAAGTTAACTTATTTTGGTCAA
GATTCGGTAGTTCATTTTAGGTTATTCGATCTTATTTTATTTCTGTCAAAGTAGGGGTTTAGGTTAATTCGATCTTTGGT
TTACGGTTTCTGAATTATTCAAAAGTGAGCTCTTGAATATATAAATATTGAAACAACTACTTATATTATGATTAATTGGA
TGTTACGGCGATTTGGTATCTGCTGCCAACTAAAAGAAAGGGACAGTTTGACTAAAAGTTTATTAAATGCTTAAATATAT
AATCTACTAAAACATAATGTTTCACTACAAACTAATACTGTATCTTATATCGATGACACTAACGAATCTGCTCTTGATTT
AATGAAGAGTAACATAAAAATATTATGAATATATAAAGAGGAAGTGAACAAAAGATATATATAAAGAAGACATATAACTA
ACATAAAGAACAAAGGAGTCTTTCGAAATGTTTACGTTTGGCTGTCCATCGTTTTGGAATCTATGCCTTTTTATTAAATT
TTTTTGTCGAAAACCTTTTTATTAATATAAAGTGTTGATTAGTGTAACCACCTAATTTGAACACCTACACGTAAAATATG
TATTTATATGATTAATTATATTTAGTGATGAGGATGACTGGTGGATTATAGACACTCTGCATGGGTATACAGATAAAGAC
CCTTTGGTGTCCATTTCATGCTTAGTTGTCATTTTTATTCATTTGGCTTTCATCCACTCAAAATGACAAATCTACCCTTT
GATATACACGTACCTAAACATAAGAGTAGTATACCAACTATTTTTTTTTATAAGCTAATATTACTCTCTGTCCTTGTTTT
TTTATCACATGCTAATTCCACTATAATTGGAAATGAACAGCTAAAAAGAAATAAAACCAGTTAAAGACTTATTTTTCCAA
ATGCCTATACACGTAATCTACTAAACACGAGTTTAAAATTTTCAAATTACATAAAATTAAGGTAATTTTCTTAGGAACAC
TTAAATACCTTCTCTTTTGACATTATAAATGACGGGGGTAAAATGTTGGTTAGGCTTCCCAATTGTTTGTCACCATCATC
AATCTCGTGCAGTCCGTTTGTAAAACTTTGCAGTGTATGTATCTTATGATCATATATGAAATTTATGACTAGCTAGCTTA
ACGCTTCAATCTTTGAGTGCAAGGGAGAAAAGCCTCTCCATTATTGGCTGACATCAATAAGAAAACATCTCATTTTCTTT
CAAACTAAATGATTTTAAACCGGAGAAGAATTCGTTAAACATACAATTTTTGAAATTGAACACTTTGATACTAAGTTAGG
GCATCCGGTGAAAGGGCTCCCAAATATACAATTTTTGAACCTTGTGCCTCAAACCATACTAAACTCTCTAACTTCACGTG
GTCGGCTACATCAAATGAAGGACGATCGAAAGCCTAGATGTTTTATTGTTTCAAACTTTCTAGATCGACTAAATGTCACA
AGAGAATTTTTTTTTTTTTTTTTGGTAAGGGATCTTTCCCATATTTGAGCAAATTGATGTCGTCGGGAAATTAGACAGGT
TATCTAATTTTTTTTATAGTGTTAAATAGGCAATTTAGTTATTAAATTTATATACCTTTACTATGTCAGTTTTTACATAT
CTTAAAATGTATTTTCAAATTTACTAGTAATCATAGTAAATGACGTGGTAATTTTGATATTTTTATATCGCTATTTATAC
GATTTGGATTAGATTTTGTTAGATAAAGAAATAGTCTAGCTATTCTAATATACAGTTGCTTTAACTCAATATTTCTTTAC
CTTAGTTAATTTATATATTTTTGGAAGATATTTGGTCCAGTTGTTAATCAAAAATTTATTTAATGTCTTTGCATTATGTT
AAAGGTTTGTTTCCTAAAAATTGCAAATCATACTATAAATATTGCATGAAATTCAAATCATGAACTGCTAAAAGTAATCA
TAATGAAATTTTTAGTCGAGTTCTCTGATCATTCTTTTTTTTTTAAATCCACATTGGTTTGATTTTTCTTGATCGATCAT
CTTTAACATCACTAATATACAATAAACAGCTGCAAAACCGTGGCAGACTAATTAAAAAAAAGAAAGGGTAAAGCTGGAAA
ATATTGACAAAGAGGACAAATCAGAAAAGACTATTGAATAATTTACTCTCCCTTATATAAACACCACGAGCGTGGAAGCC
AAAGAGCAATTTTCTCCCCCACACCAAAAGATAAACCTCTCTCTCTCTATCTATCTTATGTCAAAAGACAGATTTATTAA
CAAACACAAATCATAAATCTTTTTCTTCTTCCGAGAAAGA
>AT1G32180.1 | chr1:11589652-11592651 REVERSE LENGTH=3000
ACATGAATTCTATACGCTGGAGTTGCTCTAATTATTAACCATAGAATGCAAATGGTATTATTAGAGAACACTACTCAGCT
TGAACTGCAAATTTGGGCCTATTAGTTATGCCAAGATTCTAAATCTGGCCCAATATCAAACTTGACCTCTACTGTATATT
TGAATCTCAATGCTCTTGACATGTTCCTTAGCCTTTTGACTTGACCATACGGTCCATACCAAACCAAACAAAAAAAAAGC
TATCTAGAAGAAGAACTCAGCTACACATTATATACAAATCATACGTACTCCATATATAAATATAATCCTTATTAATTTGA
TATGTCCATTACGTGAAACAATATTACAACGGAAGAACTAGTTAGAAGCTATCTCGAGAGAAGTTCATGCGAACGGCACT
TCACTTATTTTTGGGTTCATAAAAAATAACTTTTAGTTTTTGTAACACTTAAAAATGCATAGTTAAGCCTTATCCACACT
ATGTTTAGAACCACATTTCGTGCAAGCTTTGTTTCGTCTAATTAGCTTGTTTGGTATGGCCCATTCCAAGTTATAATAAC
TAATTTTTATTTTTTTTGGAGCTAAACAAGTTATAATACTAAACATATCATACACAGACCAAATGAAAAACTGTTTATGT
CTTTCGATTTTTTTAGTTAAATATTCAAGAGTCTTTTGTTGAGTATAATTTTGGATTAACAAGGTTTTGATAATCATACT
ATTCTTTAGAATCGTTAAACCGAAACGTTCTAACTCGTGGAGAAATATTCAAATACAAGTATTTATAAATTCAAAAGAAG
AAATATACAAGTGTTTATAATTTCAAAGTCAAACCTAACATACTTTATATCCTTTCCGAGAATGAGTATGAAATGTAGCA
TATATTTCTATTTAGGTGACATTCTTTTATTAATGCTTCTACCAAACCATATACTTTTCATTTGTATTTTGTACGACTAA
ATATATAGTATATTCGAAAAATCAATCGAAACTTAACAAAATAAACTGTTCAAAGTTTCAACGAATTGATGCATGCCTAC
GGGATCGATTAATTAATAAATATATCAATACATACAAATAATATAATATATACTAAAATTATTTTGAAGGTGTAACTAAA
AGGGTTATAAAATAATAAAAATCATCAAAACATATATTTCCTCTATTTCAATTTATTTGTATTTTAAGAATTTTACACAC
ATTAAAAAACTACTTAGATTATGTAAATAGTTGATTTTTATATTAAAATATCATTAAATAATATATTTAATATCAATAAT
CAAAAATAATAAATTTTTGTATAGAATAATGAGAACAACACTTATTTTGCAAAAAAAAAAAAGAAATCTTTTAAATACAA
ATAAATAATGCGGTGTACTTGTGGCAAAAAAAACATACCTTACAAACTTTTAGTGATACAATTTTTCGTCAACTAAATTA
GTAGTACAAGGGCATCAACTGGCAAGTGAGAATATTATAGGTTGGAAGATTTAGCATAAACTGAATACATTATTCATCAT
AAACTCGACGGTTAAGTGTATCTACATTTAATACATTATGCATATAAATTCTCCCGGGTTTTCTTTTTGGTAGTAAAATT
CTCCCGGGTTTTAGCGATAGGGTTATGAGAAAAAATGAGAAAATGGGAGAGCTCAAAGCTCCATTAAGTTCAGTGAATTC
CATTAACAGTGCTTACTTCTTAAAGATGTATCATTAACTCTTTACTATGAATAGATTGATTAATTGAATCAAAACTACTA
AAGACAAGAGCGAAGGTGGGCTGATGGATAAAATTTTGACAATGCATGACACTCACTAGAGTAAGAAAATGAAGATGGAA
GCCTATGTGAAAAGAATGTTCGACAATTTATCATCTCAAGTAGATTAATGAAGGTATTTTTTTTTGTTGGATGCGTTCTT
CTTCATCGATGCCAAGAACAAAAACACTTCAAAAAAAGAAAAAAACAAAGACACTTTGGTTCGCGACGAATATATCTTAA
AAATAATTAAAATGAAAAAAGCAAACATTTGTCAATCTATGAACGAGTAAACCTTATAAAAAAACGTAGTGTGTTGCTTG
TTCAATTATGATCTTTTTATTTATTATATTAAGTTACTTTTTACTGTAGTGTTGTTATTTTTGAATGCTATTTAACTAAA
ATACTAATGAAAATATTTCAAATAATATTTTGAATAATTTATTACAAATTAAAAAGGATATATCAAATTTAATTTCCAAC
GAGAAAAAACATTTTCTACATTCATTGTATGAGTATCATTAAAGAAAGTCTTTTAAAAAATAAAAGAAATTATATCCTGA
TTTAATACATTCACTGAATAAAAGTGACTAATTTATAGAAATTTAAATTCAATTACAAAATTACGCCATATTTAGTCCTA
ATCTTTTCCCTTTCTCAGTCAGCGCGGTCATGAATCAGCACCAAAAGTGTCAAATACCGGAAATACCCTTACTAATTACT
CGAATTTCCCAATTCCACCACCCCCTTGGTGTACACTTCTTCGTTTCTTGCTGCAGCATTAATAGCTGTTCAACACATTT
TAATTAATAACTATTTCCACAAATTTTCAAAGCTAATATATGCGATTAAGGAAACAAAATCTCCTCTCACACCAATTTGT
TGACCATTCAATTAGATTTTGTAGAAAACCTCAATAGCATAAAACCCATATCTTCACACAACACTCCAAATTCATAAAGT
TTTGTTCTTAGTGAATTCTTCAGAATTTTCCGTTTATGGTAAATGAAAAAACAAAACAGAGAAGAAAGTAACATTTTGAA
AATCTCATCACTGATTCTGATTTATATCAAAAAGGGTAAGAGTTTCTTTTGGATTTGATTCCCAATTAATTTTCTTCACA
CACATATTTCATTAAAAATCGAAACTTTGATTCTCCAAATAATCTTTTTTACTCAGTGCCGTTTTTTTTTTTTTTCATTT
CTCCAGATTCCGGCGACGGAAAACAAGAGATTTATTGAAA
>AT1G32180.2 | chr1:11589652-11592651 REVERSE LENGTH=3000
ACATGAATTCTATACGCTGGAGTTGCTCTAATTATTAACCATAGAATGCAAATGGTATTATTAGAGAACACTACTCAGCT
TGAACTGCAAATTTGGGCCTATTAGTTATGCCAAGATTCTAAATCTGGCCCAATATCAAACTTGACCTCTACTGTATATT
TGAATCTCAATGCTCTTGACATGTTCCTTAGCCTTTTGACTTGACCATACGGTCCATACCAAACCAAACAAAAAAAAAGC
TATCTAGAAGAAGAACTCAGCTACACATTATATACAAATCATACGTACTCCATATATAAATATAATCCTTATTAATTTGA
TATGTCCATTACGTGAAACAATATTACAACGGAAGAACTAGTTAGAAGCTATCTCGAGAGAAGTTCATGCGAACGGCACT
TCACTTATTTTTGGGTTCATAAAAAATAACTTTTAGTTTTTGTAACACTTAAAAATGCATAGTTAAGCCTTATCCACACT
ATGTTTAGAACCACATTTCGTGCAAGCTTTGTTTCGTCTAATTAGCTTGTTTGGTATGGCCCATTCCAAGTTATAATAAC
TAATTTTTATTTTTTTTGGAGCTAAACAAGTTATAATACTAAACATATCATACACAGACCAAATGAAAAACTGTTTATGT
CTTTCGATTTTTTTAGTTAAATATTCAAGAGTCTTTTGTTGAGTATAATTTTGGATTAACAAGGTTTTGATAATCATACT
ATTCTTTAGAATCGTTAAACCGAAACGTTCTAACTCGTGGAGAAATATTCAAATACAAGTATTTATAAATTCAAAAGAAG
AAATATACAAGTGTTTATAATTTCAAAGTCAAACCTAACATACTTTATATCCTTTCCGAGAATGAGTATGAAATGTAGCA
TATATTTCTATTTAGGTGACATTCTTTTATTAATGCTTCTACCAAACCATATACTTTTCATTTGTATTTTGTACGACTAA
ATATATAGTATATTCGAAAAATCAATCGAAACTTAACAAAATAAACTGTTCAAAGTTTCAACGAATTGATGCATGCCTAC
GGGATCGATTAATTAATAAATATATCAATACATACAAATAATATAATATATACTAAAATTATTTTGAAGGTGTAACTAAA
AGGGTTATAAAATAATAAAAATCATCAAAACATATATTTCCTCTATTTCAATTTATTTGTATTTTAAGAATTTTACACAC
ATTAAAAAACTACTTAGATTATGTAAATAGTTGATTTTTATATTAAAATATCATTAAATAATATATTTAATATCAATAAT
CAAAAATAATAAATTTTTGTATAGAATAATGAGAACAACACTTATTTTGCAAAAAAAAAAAAGAAATCTTTTAAATACAA
ATAAATAATGCGGTGTACTTGTGGCAAAAAAAACATACCTTACAAACTTTTAGTGATACAATTTTTCGTCAACTAAATTA
GTAGTACAAGGGCATCAACTGGCAAGTGAGAATATTATAGGTTGGAAGATTTAGCATAAACTGAATACATTATTCATCAT
AAACTCGACGGTTAAGTGTATCTACATTTAATACATTATGCATATAAATTCTCCCGGGTTTTCTTTTTGGTAGTAAAATT
CTCCCGGGTTTTAGCGATAGGGTTATGAGAAAAAATGAGAAAATGGGAGAGCTCAAAGCTCCATTAAGTTCAGTGAATTC
CATTAACAGTGCTTACTTCTTAAAGATGTATCATTAACTCTTTACTATGAATAGATTGATTAATTGAATCAAAACTACTA
AAGACAAGAGCGAAGGTGGGCTGATGGATAAAATTTTGACAATGCATGACACTCACTAGAGTAAGAAAATGAAGATGGAA
GCCTATGTGAAAAGAATGTTCGACAATTTATCATCTCAAGTAGATTAATGAAGGTATTTTTTTTTGTTGGATGCGTTCTT
CTTCATCGATGCCAAGAACAAAAACACTTCAAAAAAAGAAAAAAACAAAGACACTTTGGTTCGCGACGAATATATCTTAA
AAATAATTAAAATGAAAAAAGCAAACATTTGTCAATCTATGAACGAGTAAACCTTATAAAAAAACGTAGTGTGTTGCTTG
TTCAATTATGATCTTTTTATTTATTATATTAAGTTACTTTTTACTGTAGTGTTGTTATTTTTGAATGCTATTTAACTAAA
ATACTAATGAAAATATTTCAAATAATATTTTGAATAATTTATTACAAATTAAAAAGGATATATCAAATTTAATTTCCAAC
GAGAAAAAACATTTTCTACATTCATTGTATGAGTATCATTAAAGAAAGTCTTTTAAAAAATAAAAGAAATTATATCCTGA
TTTAATACATTCACTGAATAAAAGTGACTAATTTATAGAAATTTAAATTCAATTACAAAATTACGCCATATTTAGTCCTA
ATCTTTTCCCTTTCTCAGTCAGCGCGGTCATGAATCAGCACCAAAAGTGTCAAATACCGGAAATACCCTTACTAATTACT
CGAATTTCCCAATTCCACCACCCCCTTGGTGTACACTTCTTCGTTTCTTGCTGCAGCATTAATAGCTGTTCAACACATTT
TAATTAATAACTATTTCCACAAATTTTCAAAGCTAATATATGCGATTAAGGAAACAAAATCTCCTCTCACACCAATTTGT
TGACCATTCAATTAGATTTTGTAGAAAACCTCAATAGCATAAAACCCATATCTTCACACAACACTCCAAATTCATAAAGT
TTTGTTCTTAGTGAATTCTTCAGAATTTTCCGTTTATGGTAAATGAAAAAACAAAACAGAGAAGAAAGTAACATTTTGAA
AATCTCATCACTGATTCTGATTTATATCAAAAAGGGTAAGAGTTTCTTTTGGATTTGATTCCCAATTAATTTTCTTCACA
CACATATTTCATTAAAAATCGAAACTTTGATTCTCCAAATAATCTTTTTTACTCAGTGCCGTTTTTTTTTTTTTTCATTT
CTCCAGATTCCGGCGACGGAAAACAAGAGATTTATTGAAA
>AT1G32190.2 | chr1:11595482-11598481 REVERSE LENGTH=3000
GTCAAACTCCAATCGAATAACTTGTTGAGTTTGTTTCTACATCTTTAAACATCACGAGATCTATATTTCACGCGCTCGAG
AGCTCTTCTTTCTTCCCACGCGCCTCCGTAGAGTAATCTGCGCAAATGCGTAGCTTGGTGACTTGTCGGACTTTTTGGTG
TTCCTTGAAATATTATTTTAGTATCGATCACAACTTTTCCAAAGAAATTGCACTTATCACTACTTTGATATAACCATCGA
TTAAACTTGTATATATCTTGTTTTTCTGGCCGACATCTTTTAACTACGAATATAGTTTTATCTAAATGCATTTGGTATTT
GACAAAAACAAATGCATTTGGTTCACACGTTTTATTATATTTGAGTTGTGATCAAGTGAAAAACAAAGTGTTTAAGTCGT
AAGGAAGTATATAAATATTAGTATTTATTGGTTAAGAAAATATAGTTAGATTTGACCAAAAAAGATATATAAATCGAAAC
ATATTCTTTGTTTTTCTTCGGATTGTTAGTTACCATGTTTGTTTTCCTCTTTTTGATACATAGTTACCATGTGCTTCTTA
GAGTATTTTTGATTACTCGAAATGCGATTCAAAGGAGAAGTTCATAATGTATTTTTTTAATGACAGTTTGTTAGAAAAAA
TAATGGATGACGTTACTTATGTGAATACCCCTAAAACTCGTGATTTGATTTACTATGATCGTTCTCTTCTTCTTCTTTTT
TTTTATTTTTCTATTTATAAAAGAATATGCATTATTGTAACACATGAATAATCAACTTTAATGTTAATCAGAAAATAATA
GATTACTAATACTTATACAACCTAGTAATTTGTTCTAAACTAAATACCAATTTCGTGACCTAATAATTTTGTGTAAAATC
ATTACCAAATTCAAGTAAATGATTGTTGGAAATAATTTTAAGTTATGAAAATTAAGAAAACACAAATTTTTTTATTTAAT
TCATTTCTTTTTTTATAAAAACATCATTAACTACAACTAAACCAATCAATAAAAAAATATGATGTAAAATATAATTGGTC
TAAAACTATTAAATACATTTAATTATTGCATAGAAAAATGAAACTAAACATTTATTTTGCAAAAAAATAAAATTTTAAAA
CTACAAATAATGTAAAATAGAGGGAGTAAGAGAATATGCAAGAAAACCTTCCGCATGTAAAGAGTGCGAAAACATGTAGC
ACAGAAAATTGGAAACACATTAATTGTCAGACATATCATGGACATATGTCTTTATAATGTGTATCATCACCATCTTGTGC
GACACTGCGACTGATAGGTTACATCACCTAATTATATCAACAAGATCAGCGGTTATGAGAAGGCCAAACACGAGATTCGA
AAACCCCATATCCGAACATGGGGATATATCTTTCTATAGACAATTAGACAGACTTCTTAAGTTCTATCAAAGAGGATCCT
AAAAAAAAAAAAAGCGCATACATAAAAACATGAGTATTATAGAGCTTCCCAACTGCTACTTTGCACAAGAGTTGTTTATT
CCCCAGAGGTTGATGGACCTGCACAATTATCCATAGATACAAATTTCATTCGAGCTAAACATAAATACTCTTCGTGGTAT
TTGTAAGTTTTTGTTGTAGATTTTAGGCTTTATGTCTTCTTTGTTTCCTCTGTAACCGCGGTTGTAAATCTGAAAATGGT
ATAAATACTTAACAATTTACAAAAAAAAAATTGATTATCGAAAACAGAAATAAATTTAGATTTTGTTTTTAATTATTGGA
ATTATATAGTATTTGTTGTTTTCACCAAAATACATATATTATTATTTGAAAGTTTTTATTTATAAATTTTCGTTTGGATA
GCTTTTACTTTTACATTTCAATTCAATCGACTGATTAATTTTTATATTATAATACGAAAGACAAAAAACATGCAATTATT
GCATGTGTCTGGACGATAGGTGAACAATGAAAGGTCCCGTTACATGCTTCGTATCAAATAACATTAATAAATGTGGGTCT
GTCACTCTGTATTTTTTATATCAAACTCAAAAACACGTTACATAACATAACATAAGTTTTAAATTAAATGTAGTCTATAG
ATTGATGTTCTAGATATCATCTTACCAATTACTGAGTTCCCAATGTTTTAGTTCTCGATATTGATTAATGATGTTCTAGA
TATTTGCCTATATAAACATATTTTTCGAAAGAAAATCACAGTCCTAATGTTAAAAAAAAATATAAAAAATACATCATTAA
TTATCTTTCACGAAAACAACGTCTATAAATGTTTTGGAAATTCTTTCAACCCCTATTTTTTGCGTTTAATATTATGTATC
TAGAATTTTAGTTTTAGGGGAAATTTTAAATTTTGATGTAATTACTAAAGTCCATTACTAAATCCCTAAATTACAATTAG
CAACCAAACTTAAACAATAATTACATGTAAAAAATTAATGAAGAGAAAAACACAAATAGTTATAAAAAAAAGAAACGAAG
AAGAAACAGTAAAGACAGAGCACTAACCAATTACCTAGGAAACGCACGTTCACTTTCACACGCTTCCTCACACACTCACA
CACACACACTCTTCTCTCTCTTCTTCTTCCTCCTCTGTACTCTCTCTTTCTCACATAACCAGAGCCTCTCTCTCTCTCTC
TGTTTCTCTTCAGTCTCTGTGTATACCCCTTTCTCTCCTCCTCTGTCCCTCTCTCTAGCGGCGGACTGATGCACATACCT
TTGTATTCTCCGCCGTAACTAACTTACATAATGGGGTGCATGTTCTCTCACCTCGCCGCCAAATTCGCCTTCTTCCCACC
CTCTCCTCCCACTTACCACCTCACCAAAACCCCCGACGGCAAACTCTCCGCCGTATCCTCCGCTTCCTCCTCCTCCTCCA
CTTTTCCCTCCGCCGGAGACCCATCTCTCGACGTCAAAGTAGTAAAGACAAGACGCGGCAACAAAGTCACAGCTTTTTAC
CTTAGAAACCCTAACGCAAGACTCACACTTCTCTACTCTC
>AT1G32190.1 | chr1:11595732-11598731 REVERSE LENGTH=3000
AATGGTTTAAATTTTACTTGTTATGAGCCAAGGCAACCAAAAAAATAAGACAAGTAACAAAACATTTTGTACTTTAAAAT
ACAATAAATTTGTATCAGAGTGAAGCACGTGGCAGAGCAGGAGTGGAGAGGACCACAAAAGTAGAAGAGATTTGTACAAA
ATCTAAAATAGTAAGCAAACTGATTAAGCTTGTGTGGTGGTGGGACTCACTTACGGACAAAGAGTCATACAGATCTCTTT
TAGAGCCAAAGTCAAACTCCAATCGAATAACTTGTTGAGTTTGTTTCTACATCTTTAAACATCACGAGATCTATATTTCA
CGCGCTCGAGAGCTCTTCTTTCTTCCCACGCGCCTCCGTAGAGTAATCTGCGCAAATGCGTAGCTTGGTGACTTGTCGGA
CTTTTTGGTGTTCCTTGAAATATTATTTTAGTATCGATCACAACTTTTCCAAAGAAATTGCACTTATCACTACTTTGATA
TAACCATCGATTAAACTTGTATATATCTTGTTTTTCTGGCCGACATCTTTTAACTACGAATATAGTTTTATCTAAATGCA
TTTGGTATTTGACAAAAACAAATGCATTTGGTTCACACGTTTTATTATATTTGAGTTGTGATCAAGTGAAAAACAAAGTG
TTTAAGTCGTAAGGAAGTATATAAATATTAGTATTTATTGGTTAAGAAAATATAGTTAGATTTGACCAAAAAAGATATAT
AAATCGAAACATATTCTTTGTTTTTCTTCGGATTGTTAGTTACCATGTTTGTTTTCCTCTTTTTGATACATAGTTACCAT
GTGCTTCTTAGAGTATTTTTGATTACTCGAAATGCGATTCAAAGGAGAAGTTCATAATGTATTTTTTTAATGACAGTTTG
TTAGAAAAAATAATGGATGACGTTACTTATGTGAATACCCCTAAAACTCGTGATTTGATTTACTATGATCGTTCTCTTCT
TCTTCTTTTTTTTTATTTTTCTATTTATAAAAGAATATGCATTATTGTAACACATGAATAATCAACTTTAATGTTAATCA
GAAAATAATAGATTACTAATACTTATACAACCTAGTAATTTGTTCTAAACTAAATACCAATTTCGTGACCTAATAATTTT
GTGTAAAATCATTACCAAATTCAAGTAAATGATTGTTGGAAATAATTTTAAGTTATGAAAATTAAGAAAACACAAATTTT
TTTATTTAATTCATTTCTTTTTTTATAAAAACATCATTAACTACAACTAAACCAATCAATAAAAAAATATGATGTAAAAT
ATAATTGGTCTAAAACTATTAAATACATTTAATTATTGCATAGAAAAATGAAACTAAACATTTATTTTGCAAAAAAATAA
AATTTTAAAACTACAAATAATGTAAAATAGAGGGAGTAAGAGAATATGCAAGAAAACCTTCCGCATGTAAAGAGTGCGAA
AACATGTAGCACAGAAAATTGGAAACACATTAATTGTCAGACATATCATGGACATATGTCTTTATAATGTGTATCATCAC
CATCTTGTGCGACACTGCGACTGATAGGTTACATCACCTAATTATATCAACAAGATCAGCGGTTATGAGAAGGCCAAACA
CGAGATTCGAAAACCCCATATCCGAACATGGGGATATATCTTTCTATAGACAATTAGACAGACTTCTTAAGTTCTATCAA
AGAGGATCCTAAAAAAAAAAAAAGCGCATACATAAAAACATGAGTATTATAGAGCTTCCCAACTGCTACTTTGCACAAGA
GTTGTTTATTCCCCAGAGGTTGATGGACCTGCACAATTATCCATAGATACAAATTTCATTCGAGCTAAACATAAATACTC
TTCGTGGTATTTGTAAGTTTTTGTTGTAGATTTTAGGCTTTATGTCTTCTTTGTTTCCTCTGTAACCGCGGTTGTAAATC
TGAAAATGGTATAAATACTTAACAATTTACAAAAAAAAAATTGATTATCGAAAACAGAAATAAATTTAGATTTTGTTTTT
AATTATTGGAATTATATAGTATTTGTTGTTTTCACCAAAATACATATATTATTATTTGAAAGTTTTTATTTATAAATTTT
CGTTTGGATAGCTTTTACTTTTACATTTCAATTCAATCGACTGATTAATTTTTATATTATAATACGAAAGACAAAAAACA
TGCAATTATTGCATGTGTCTGGACGATAGGTGAACAATGAAAGGTCCCGTTACATGCTTCGTATCAAATAACATTAATAA
ATGTGGGTCTGTCACTCTGTATTTTTTATATCAAACTCAAAAACACGTTACATAACATAACATAAGTTTTAAATTAAATG
TAGTCTATAGATTGATGTTCTAGATATCATCTTACCAATTACTGAGTTCCCAATGTTTTAGTTCTCGATATTGATTAATG
ATGTTCTAGATATTTGCCTATATAAACATATTTTTCGAAAGAAAATCACAGTCCTAATGTTAAAAAAAAATATAAAAAAT
ACATCATTAATTATCTTTCACGAAAACAACGTCTATAAATGTTTTGGAAATTCTTTCAACCCCTATTTTTTGCGTTTAAT
ATTATGTATCTAGAATTTTAGTTTTAGGGGAAATTTTAAATTTTGATGTAATTACTAAAGTCCATTACTAAATCCCTAAA
TTACAATTAGCAACCAAACTTAAACAATAATTACATGTAAAAAATTAATGAAGAGAAAAACACAAATAGTTATAAAAAAA
AGAAACGAAGAAGAAACAGTAAAGACAGAGCACTAACCAATTACCTAGGAAACGCACGTTCACTTTCACACGCTTCCTCA
CACACTCACACACACACACTCTTCTCTCTCTTCTTCTTCCTCCTCTGTACTCTCTCTTTCTCACATAACCAGAGCCTCTC
TCTCTCTCTCTGTTTCTCTTCAGTCTCTGTGTATACCCCTTTCTCTCCTCCTCTGTCCCTCTCTCTAGCGGCGGACTGAT
GCACATACCTTTGTATTCTCCGCCGTAACTAACTTACATA
>AT1G32200.2 | chr1:11605002-11608001 REVERSE LENGTH=3000
AAATATGATTGCAACAACCGGAGAGAAAATTAGTGTCTGAAAATCGCCGGAGAAGACGGCAAAGCGAGAAAAATGTGGTT
ACTACTTACTCGGCGGAATTGAAGCAAGAATTTTTGTGGTTACTGTGTATTTATTTTAAATGGTTTATAAGTACAATAGA
AAAACGACGCCGTTAATATATTCAACTAAAGCCCAAATAAATCTTTAGATAGGCCCGCTTGATAAACGACGTCATCTAGA
GTATAAGTTTGTTAACAGTGATAAACGACTTGAAGACTCGTGAAGACGAAGAAGAAGAGCAATCGAAGAAAAGAGGGATT
TGTGTTTGTTTGTTGTTCTTCGATTGAAAATGGTGAAATCGACGAGTAAGGATGCTCAGGATCTATTTCGATCTCTTCGG
TCTGCTTATTCTGCTACTCCGACTAATCTTAAGGTCCGCCATTGTTGTTTTCTCTTAAACCTTCGTTTTTTTTTGAAGGA
TCATCGGTGATTTACGAAATCTGTTGAAATTGAATTTCATTGTAACTTATGATTGCAGATCATCGACTTGTATGTCGTTT
TCGCTGTCTTCACCGCTCTGATTCAGGTACACTCTAATCTGTTTGTATTATGGCTTCTCTAGATCTGCAATTCTCGAGTC
ATTGTTTAGTAAACTTTAGATCTGTTGTATTGTTTCACGCGTCCATGGTTAATGAAATTTTGTAGATTAGGTGATCGATT
TAGATCTGCAAATCTACCCTACGAACCTTTTAACTTCAAATTGCAATGTAGTATTCATAGCATTGGTTTGCAAATGGGTT
TGTTCTGTTACGTGTGGAAGTGTCAAGCTTTTGTCTCGCTTTAAATTGAATGAAATGGTAGATGTTTCAGTGTGTTTCTA
AGGATTCAAGACAAAAATTTCCAGTCTATTCATCTGAGGAAATGAGACATCTCTTGTTCTCTGTTTCTTGACTTATTTCT
CAGTAGTAAAAAAATCATGATGGATAAGTAAATTGACTTCCCTGTGCTGATGAGTAGCATTTCACTGAAATGGTGAGTGA
GTTTTAATCTCTATTTTTCACTGAATAGGTGGTTTATATGGCTTTGGTGGGATCATTTCCATTTAACTCGTTCCTATCTG
GAGTTCTCTCTTGTATCGGGACAGCAGTTCTTGCTGGTAAGTTTATCTGGATTTTATTACAGACATGCTTATACCTTGAG
AATGTATGTTTAAAACTAACAGTCTTCTCTATTTTGTGTTTATAGTTTGCCTCCGGATTCAAGTGAACAAAGAAAACAAG
GAATTCAAGGTAATGCTATGATGTTTCCGAAAACATTAGATGACAAGTTTACTTCTCTTCAGTAATCATACCGCTGTTTT
TGTTATAACAATGGCAGTTTTTCATCCCTCCTCTTTTTGCATCTAAGCTGTAGTGACACTGCAATTCTAATTTTTAAGGT
GTTCCTGTTAGTGTAGTGCAAGAGGAAGACTATTAAAACTAAACTAGGAGGATTTTTATGGGAATGTGGCTATGTTTGAA
GTCAGTTTTCAGCTGTATGAGATAAGAGTTTGAAAGGGAAGTAGGCAGAAACTGTTTAGGCATTTTAGAATTTCTTAGGG
TTTAGGTTGGGGATGTGGGAGGGTTAGAGATTCTCGTGACCAATCACTTGGTTAGTACATTGATTCCATCGAAGAAATAT
ACTAGGCTCTGGACATATAGATGATAAAAAAGAACTTCTGAAATCTGAACATGGGAATCAATTTTCTGAGAAACTTGTCA
TTGATCTCATTTTCCCTTGGGAGTTGGGGTTTATATACACCCCAATAGTTTCATTAGATTCCTGCAATGTACTATTGTAT
AATAACCGAAATATCATTTTGAAAACTGCAGGATTTAGCACCTGAGAGAGCTTTTGCTGATTTTGTTCTCTGCAACTTAG
TCCTCCATTTGGTGATCATCAACTTCCTCGGATAGAGGTTTCACTCTCCTGTCTACAAGTTGCTTTCATGCTTTAATGTA
CTGGAGTTTTTAGGTGTCACTTGGAATCAAAACTCTAGTTTGAGATATTTTTGTTGTTGTCGAAGTATCAAACTTTTATT
AGTGTCTCTCTCACTCAATAACAGAGTCTCCTGCAGTAATGGCCTAATGGGACCCTTTGATTCGATTCGGTTCTCTCGGC
CTATATATAAACCACTCAGACTCTGACACTTGTCATAAAACCCAATCCTCAAGTTGGTGGAATTGAGTTTTGTGCCGTTT
ATGTCACAAACAAACTCACGATACTCTTTAAATGAGAAAAAAGGAGAGAATCTGATATCATAATTGAAGCTTATCTAGTC
AGTGTGTGAAATATCACGAGTGAATATGAAGTGACAAACTGTAAATCTAATTTTACAGTTTAACTTTTAAATTTTGTCAA
CTATCTTAAAATTTATAACTGTTGTACACGATTTTAAAATATCATTACGTGCACGAGAACAAATATGACTTCTTTAAATT
CCAACAAATTTAAATACTGACGCAACCAAGGGAAAAAAGATACATAAACTTTTTAATTTATCGACTATTTCCACAATCTA
TAATTTAAGAATCGTTACGTGATTTTTCGTTGTCGACGTCACATGATTTATATTTAGATAATTCATTATGTGTACACATA
AGCATGACTACTTCTTCAAACAAACACAAAGGCAAATACAATGTACGGACGCAACTAACAAAAAATAAAATAAAGATGTG
AGGTTATAATTTGGTCTTGAGTCTTCTTTAATTTTATTAAATTTAAAATTAATACTACATAGTATCATTATAATTATGAG
TTCTTCAATGAAATAAGATTACTAAGGGGAAATTAAATTAAATTATTAAAAAAAAGAGTATTTAATTTGGTGAAAAATAA
AAAATAAAAACGTGAAAAAGAGGGACTCATGGGATAAATAAAAAGGAAGGAAGAGATCTCCGTCACACACACATAAACAC
TCCACACGCTCTGCTTCGTCCAATCACCAAACACGCTTTA
>AT1G32200.1 | chr1:11605002-11608001 REVERSE LENGTH=3000
AAATATGATTGCAACAACCGGAGAGAAAATTAGTGTCTGAAAATCGCCGGAGAAGACGGCAAAGCGAGAAAAATGTGGTT
ACTACTTACTCGGCGGAATTGAAGCAAGAATTTTTGTGGTTACTGTGTATTTATTTTAAATGGTTTATAAGTACAATAGA
AAAACGACGCCGTTAATATATTCAACTAAAGCCCAAATAAATCTTTAGATAGGCCCGCTTGATAAACGACGTCATCTAGA
GTATAAGTTTGTTAACAGTGATAAACGACTTGAAGACTCGTGAAGACGAAGAAGAAGAGCAATCGAAGAAAAGAGGGATT
TGTGTTTGTTTGTTGTTCTTCGATTGAAAATGGTGAAATCGACGAGTAAGGATGCTCAGGATCTATTTCGATCTCTTCGG
TCTGCTTATTCTGCTACTCCGACTAATCTTAAGGTCCGCCATTGTTGTTTTCTCTTAAACCTTCGTTTTTTTTTGAAGGA
TCATCGGTGATTTACGAAATCTGTTGAAATTGAATTTCATTGTAACTTATGATTGCAGATCATCGACTTGTATGTCGTTT
TCGCTGTCTTCACCGCTCTGATTCAGGTACACTCTAATCTGTTTGTATTATGGCTTCTCTAGATCTGCAATTCTCGAGTC
ATTGTTTAGTAAACTTTAGATCTGTTGTATTGTTTCACGCGTCCATGGTTAATGAAATTTTGTAGATTAGGTGATCGATT
TAGATCTGCAAATCTACCCTACGAACCTTTTAACTTCAAATTGCAATGTAGTATTCATAGCATTGGTTTGCAAATGGGTT
TGTTCTGTTACGTGTGGAAGTGTCAAGCTTTTGTCTCGCTTTAAATTGAATGAAATGGTAGATGTTTCAGTGTGTTTCTA
AGGATTCAAGACAAAAATTTCCAGTCTATTCATCTGAGGAAATGAGACATCTCTTGTTCTCTGTTTCTTGACTTATTTCT
CAGTAGTAAAAAAATCATGATGGATAAGTAAATTGACTTCCCTGTGCTGATGAGTAGCATTTCACTGAAATGGTGAGTGA
GTTTTAATCTCTATTTTTCACTGAATAGGTGGTTTATATGGCTTTGGTGGGATCATTTCCATTTAACTCGTTCCTATCTG
GAGTTCTCTCTTGTATCGGGACAGCAGTTCTTGCTGGTAAGTTTATCTGGATTTTATTACAGACATGCTTATACCTTGAG
AATGTATGTTTAAAACTAACAGTCTTCTCTATTTTGTGTTTATAGTTTGCCTCCGGATTCAAGTGAACAAAGAAAACAAG
GAATTCAAGGTAATGCTATGATGTTTCCGAAAACATTAGATGACAAGTTTACTTCTCTTCAGTAATCATACCGCTGTTTT
TGTTATAACAATGGCAGTTTTTCATCCCTCCTCTTTTTGCATCTAAGCTGTAGTGACACTGCAATTCTAATTTTTAAGGT
GTTCCTGTTAGTGTAGTGCAAGAGGAAGACTATTAAAACTAAACTAGGAGGATTTTTATGGGAATGTGGCTATGTTTGAA
GTCAGTTTTCAGCTGTATGAGATAAGAGTTTGAAAGGGAAGTAGGCAGAAACTGTTTAGGCATTTTAGAATTTCTTAGGG
TTTAGGTTGGGGATGTGGGAGGGTTAGAGATTCTCGTGACCAATCACTTGGTTAGTACATTGATTCCATCGAAGAAATAT
ACTAGGCTCTGGACATATAGATGATAAAAAAGAACTTCTGAAATCTGAACATGGGAATCAATTTTCTGAGAAACTTGTCA
TTGATCTCATTTTCCCTTGGGAGTTGGGGTTTATATACACCCCAATAGTTTCATTAGATTCCTGCAATGTACTATTGTAT
AATAACCGAAATATCATTTTGAAAACTGCAGGATTTAGCACCTGAGAGAGCTTTTGCTGATTTTGTTCTCTGCAACTTAG
TCCTCCATTTGGTGATCATCAACTTCCTCGGATAGAGGTTTCACTCTCCTGTCTACAAGTTGCTTTCATGCTTTAATGTA
CTGGAGTTTTTAGGTGTCACTTGGAATCAAAACTCTAGTTTGAGATATTTTTGTTGTTGTCGAAGTATCAAACTTTTATT
AGTGTCTCTCTCACTCAATAACAGAGTCTCCTGCAGTAATGGCCTAATGGGACCCTTTGATTCGATTCGGTTCTCTCGGC
CTATATATAAACCACTCAGACTCTGACACTTGTCATAAAACCCAATCCTCAAGTTGGTGGAATTGAGTTTTGTGCCGTTT
ATGTCACAAACAAACTCACGATACTCTTTAAATGAGAAAAAAGGAGAGAATCTGATATCATAATTGAAGCTTATCTAGTC
AGTGTGTGAAATATCACGAGTGAATATGAAGTGACAAACTGTAAATCTAATTTTACAGTTTAACTTTTAAATTTTGTCAA
CTATCTTAAAATTTATAACTGTTGTACACGATTTTAAAATATCATTACGTGCACGAGAACAAATATGACTTCTTTAAATT
CCAACAAATTTAAATACTGACGCAACCAAGGGAAAAAAGATACATAAACTTTTTAATTTATCGACTATTTCCACAATCTA
TAATTTAAGAATCGTTACGTGATTTTTCGTTGTCGACGTCACATGATTTATATTTAGATAATTCATTATGTGTACACATA
AGCATGACTACTTCTTCAAACAAACACAAAGGCAAATACAATGTACGGACGCAACTAACAAAAAATAAAATAAAGATGTG
AGGTTATAATTTGGTCTTGAGTCTTCTTTAATTTTATTAAATTTAAAATTAATACTACATAGTATCATTATAATTATGAG
TTCTTCAATGAAATAAGATTACTAAGGGGAAATTAAATTAAATTATTAAAAAAAAGAGTATTTAATTTGGTGAAAAATAA
AAAATAAAAACGTGAAAAAGAGGGACTCATGGGATAAATAAAAAGGAAGGAAGAGATCTCCGTCACACACACATAAACAC
TCCACACGCTCTGCTTCGTCCAATCACCAAACACGCTTTA
>AT1G32210.1 | chr1:11607653-11610652 REVERSE LENGTH=3000
CTATATAGTTTTTATATCTCTTATTTTTCTAGAATTTACCAACCTACGATTAGGCCTGTTACGGATCCGGATATCCGGGT
TTTTTGGAGTATCCGGATCCGTATCCGTATCCGGCGGATATGTAGTTTTAGGATCCGCATCCGGATCCGTAAACCTCGGA
TATCCGGATTTCGAATATCCGTGAAAAAACTGGATATCCGCGGATATTCGGGATCCGTTTATTTTTGGGAACAAATTCAA
TTTCCTATTTCACCAACCAGATTGAATTCACCACCAAAAGAGATCGACGTGTGCCCGACATCAGACTTTGCAAGGCACAT
ACCACCAAGATCTCGTCTTTAACGGTGTCCAATCTGCTCCTCCTCATTCATCTCCGCCGTCGACACTTTGAATCCCATGT
ATCATCATTCCCGTAAGTAAACTTCCGTCCATAAATTTACGACGGTGGAACCGAGATGAATATGGTGGGGAGACGGTGAT
GGAGATTAGATGGAGATGAGATGGAGATAGTGAAGGAAATGGTGATGGAGAAAACATTCACGGCGGCAGAAAAAATATGT
TATGAAACCCTAATAGTTAAGTCCCAAACAAACTCAAATTCCATCATTTTGTCGTAGTGGGCTAATATTGGACTATTGGG
CTTAACATTGATAATGTGTATTTGATTAAGCCCAGGATACAAATATAATTTAAGCCCATAATACAAATATGTAGACATAT
TGAACGGATGCGGATATTCGGCTCTGATTTTTTTCATAATCCGGATCCGTATCCGGATCCGCCGGATTCGTAAATGCTTT
ACCCGTATCCGGATCCGTCGCACCCGGTTATTCGGTTTTCTGGATCGGATCACGGATCCGGATTCGAATACCCGCGGATA
ACGGATTTTAGTCCCAGGCCTACCTACGATTACTCTCGTCGTAGAAGTAAATAATATATACGTTTACAAATGATATACAT
TACAATTTGACAAAGGGAGAGCTATTCATGTAATTATTAATACTTTTCGCATACAATTATACAAACCAATAACCACTCCT
TGGTATCTATCTAAAGACTCTTCACGCTCTCATTTTTGCAGCTGCTTCTTTGATCTGCTCAATAGTGAAAATGCCAAAGA
AGTCGTCATCTTTAACAGCGTTGATCACAGCAAGTGCTAAATCATCGACGTTAACCGGTGGAGCCAAGATGAGATCAGAT
GCAGGGAGAGACCTCAATGGTCTAATGAACCTCTCTGCTGAATCATAGATCTTGTCTAGTGGCTCCCCGACTAGATCAAG
CGGGACCTCGATTCCGTTCACTTTTCGTTTCCCGTATATGAAACCGGGTCTTAGCACAACTCCTTTAAGAACAACAAGAA
CAAAAATAAGATAAAAGAAAGTTGGTAAGCTTTCTGATAGGATATTTAAAAAACCCAAAACGTTACCTGAGGTGGGATAC
TTGGAAAGAAGTTCTGCCTCCGCGTTACGTTTTCCAGTGAAATATCCGTTGGAGAGAATAAATGGCGGAAGATTGTAATC
GTGAACCGTGATCAAGACGAACTTAGGGACCCCTACAAACGATAAAAGAATCGAAATGAAAAAACCACAGAAATGCGAAT
AATAACTCTGGTGTTCAGCTAAAGAGATACTTTACCAAAATCCTTAGCAGCATTCACAGCGGTAACGTTAGCTTCACCAT
TGATTCTTTTCATCTGTTCTTCATTTCCAAAACCACCAATGGTTGAAACTACAGCAGTAGCACCAAGAAGTACTTCATCC
CAATTCAAATAGAAAACATCACCTACAATGTCCCACAAAGACAAAAAAACACATTAATAATCCACACTTGGACATGTTTA
TGTGAATCTTTGATATAACCAAAACAGAAGTGATTACCAGTAACCCATGTAACCTGATCCAACCATGAATCTTCGAAGTT
AGGACGACCTGACCTAAAGAATCAATCAAGGAGATCGGTCATCGATAAAAGGCGAGACTGGTCATGACTTCAATGAAAAA
GCATTCTGTTCCTACTTTTTCTATACCTGCTAACACTCACAACCTCAATACCATTGGAGATTGCTGCTTTGCAGATAGCT
GAGCCAACGAAACCATTCCCACCAAGAACTACAACCTAAGTAAAAGAAAAAGCCTTTTCAATTGAGACACGAAAATCATA
TATACACACAAGTAAAAAAGGCTCGTTCTTTCACTTTCGTACCCTTTCGGATTTGACATCTGCCACAATGTCAATAGGGG
CTGACCATGAAGCGCTGCTTAATCCAGCTTCAGCATAAGTGCACTTAACACAAGACTTGAACAATCTGTAAACACAAAAA
GAAGCTTCATTTAACTTCTCATTATCAACTAAGCAAAACTTTCAATTTCTCTAATCTCTCGACTTCATGGATTCACTGAT
TACGCAATTCTGCAAAAGATCCTGACTTTCAAAACACCAATGCAGAGATTTTGATACTTTATCAATTATATACATTAATC
TATGAAATTCAATGAAGAAACATAGTTTATAGAGAGAGATAATGACCGGGGAGAGAAAGAGCGAGGACGAAATGAAGCGC
CGGAAAAAGTAGGTGGATGAGCTGAAATGGCGGAGAAACTAAGAAACGAAGTCATTTTTCCCGGTTTCTGATTTCAATAT
CTTCCGACAGAAAATATGATTGCAACAACCGGAGAGAAAATTAGTGTCTGAAAATCGCCGGAGAAGACGGCAAAGCGAGA
AAAATGTGGTTACTACTTACTCGGCGGAATTGAAGCAAGAATTTTTGTGGTTACTGTGTATTTATTTTAAATGGTTTATA
AGTACAATAGAAAAACGACGCCGTTAATATATTCAACTAAAGCCCAAATAAATCTTTAGATAGGCCCGCTTGATAAACGA
CGTCATCTAGAGTATAAGTTTGTTAACAGTGATAAACGACTTGAAGACTCGTGAAGACGAAGAAGAAGAGCAATCGAAGA
AAAGAGGGATTTGTGTTTGTTTGTTGTTCTTCGATTGAAA
>AT1G32210.2 | chr1:11607653-11610652 REVERSE LENGTH=3000
CTATATAGTTTTTATATCTCTTATTTTTCTAGAATTTACCAACCTACGATTAGGCCTGTTACGGATCCGGATATCCGGGT
TTTTTGGAGTATCCGGATCCGTATCCGTATCCGGCGGATATGTAGTTTTAGGATCCGCATCCGGATCCGTAAACCTCGGA
TATCCGGATTTCGAATATCCGTGAAAAAACTGGATATCCGCGGATATTCGGGATCCGTTTATTTTTGGGAACAAATTCAA
TTTCCTATTTCACCAACCAGATTGAATTCACCACCAAAAGAGATCGACGTGTGCCCGACATCAGACTTTGCAAGGCACAT
ACCACCAAGATCTCGTCTTTAACGGTGTCCAATCTGCTCCTCCTCATTCATCTCCGCCGTCGACACTTTGAATCCCATGT
ATCATCATTCCCGTAAGTAAACTTCCGTCCATAAATTTACGACGGTGGAACCGAGATGAATATGGTGGGGAGACGGTGAT
GGAGATTAGATGGAGATGAGATGGAGATAGTGAAGGAAATGGTGATGGAGAAAACATTCACGGCGGCAGAAAAAATATGT
TATGAAACCCTAATAGTTAAGTCCCAAACAAACTCAAATTCCATCATTTTGTCGTAGTGGGCTAATATTGGACTATTGGG
CTTAACATTGATAATGTGTATTTGATTAAGCCCAGGATACAAATATAATTTAAGCCCATAATACAAATATGTAGACATAT
TGAACGGATGCGGATATTCGGCTCTGATTTTTTTCATAATCCGGATCCGTATCCGGATCCGCCGGATTCGTAAATGCTTT
ACCCGTATCCGGATCCGTCGCACCCGGTTATTCGGTTTTCTGGATCGGATCACGGATCCGGATTCGAATACCCGCGGATA
ACGGATTTTAGTCCCAGGCCTACCTACGATTACTCTCGTCGTAGAAGTAAATAATATATACGTTTACAAATGATATACAT
TACAATTTGACAAAGGGAGAGCTATTCATGTAATTATTAATACTTTTCGCATACAATTATACAAACCAATAACCACTCCT
TGGTATCTATCTAAAGACTCTTCACGCTCTCATTTTTGCAGCTGCTTCTTTGATCTGCTCAATAGTGAAAATGCCAAAGA
AGTCGTCATCTTTAACAGCGTTGATCACAGCAAGTGCTAAATCATCGACGTTAACCGGTGGAGCCAAGATGAGATCAGAT
GCAGGGAGAGACCTCAATGGTCTAATGAACCTCTCTGCTGAATCATAGATCTTGTCTAGTGGCTCCCCGACTAGATCAAG
CGGGACCTCGATTCCGTTCACTTTTCGTTTCCCGTATATGAAACCGGGTCTTAGCACAACTCCTTTAAGAACAACAAGAA
CAAAAATAAGATAAAAGAAAGTTGGTAAGCTTTCTGATAGGATATTTAAAAAACCCAAAACGTTACCTGAGGTGGGATAC
TTGGAAAGAAGTTCTGCCTCCGCGTTACGTTTTCCAGTGAAATATCCGTTGGAGAGAATAAATGGCGGAAGATTGTAATC
GTGAACCGTGATCAAGACGAACTTAGGGACCCCTACAAACGATAAAAGAATCGAAATGAAAAAACCACAGAAATGCGAAT
AATAACTCTGGTGTTCAGCTAAAGAGATACTTTACCAAAATCCTTAGCAGCATTCACAGCGGTAACGTTAGCTTCACCAT
TGATTCTTTTCATCTGTTCTTCATTTCCAAAACCACCAATGGTTGAAACTACAGCAGTAGCACCAAGAAGTACTTCATCC
CAATTCAAATAGAAAACATCACCTACAATGTCCCACAAAGACAAAAAAACACATTAATAATCCACACTTGGACATGTTTA
TGTGAATCTTTGATATAACCAAAACAGAAGTGATTACCAGTAACCCATGTAACCTGATCCAACCATGAATCTTCGAAGTT
AGGACGACCTGACCTAAAGAATCAATCAAGGAGATCGGTCATCGATAAAAGGCGAGACTGGTCATGACTTCAATGAAAAA
GCATTCTGTTCCTACTTTTTCTATACCTGCTAACACTCACAACCTCAATACCATTGGAGATTGCTGCTTTGCAGATAGCT
GAGCCAACGAAACCATTCCCACCAAGAACTACAACCTAAGTAAAAGAAAAAGCCTTTTCAATTGAGACACGAAAATCATA
TATACACACAAGTAAAAAAGGCTCGTTCTTTCACTTTCGTACCCTTTCGGATTTGACATCTGCCACAATGTCAATAGGGG
CTGACCATGAAGCGCTGCTTAATCCAGCTTCAGCATAAGTGCACTTAACACAAGACTTGAACAATCTGTAAACACAAAAA
GAAGCTTCATTTAACTTCTCATTATCAACTAAGCAAAACTTTCAATTTCTCTAATCTCTCGACTTCATGGATTCACTGAT
TACGCAATTCTGCAAAAGATCCTGACTTTCAAAACACCAATGCAGAGATTTTGATACTTTATCAATTATATACATTAATC
TATGAAATTCAATGAAGAAACATAGTTTATAGAGAGAGATAATGACCGGGGAGAGAAAGAGCGAGGACGAAATGAAGCGC
CGGAAAAAGTAGGTGGATGAGCTGAAATGGCGGAGAAACTAAGAAACGAAGTCATTTTTCCCGGTTTCTGATTTCAATAT
CTTCCGACAGAAAATATGATTGCAACAACCGGAGAGAAAATTAGTGTCTGAAAATCGCCGGAGAAGACGGCAAAGCGAGA
AAAATGTGGTTACTACTTACTCGGCGGAATTGAAGCAAGAATTTTTGTGGTTACTGTGTATTTATTTTAAATGGTTTATA
AGTACAATAGAAAAACGACGCCGTTAATATATTCAACTAAAGCCCAAATAAATCTTTAGATAGGCCCGCTTGATAAACGA
CGTCATCTAGAGTATAAGTTTGTTAACAGTGATAAACGACTTGAAGACTCGTGAAGACGAAGAAGAAGAGCAATCGAAGA
AAAGAGGGATTTGTGTTTGTTTGTTGTTCTTCGATTGAAA
>AT1G32220.1 | chr1:11605038-11608037 FORWARD LENGTH=3000
TGGAGTGTTTATGTGTGTGTGACGGAGATCTCTTCCTTCCTTTTTATTTATCCCATGAGTCCCTCTTTTTCACGTTTTTA
TTTTTTATTTTTCACCAAATTAAATACTCTTTTTTTTAATAATTTAATTTAATTTCCCCTTAGTAATCTTATTTCATTGA
AGAACTCATAATTATAATGATACTATGTAGTATTAATTTTAAATTTAATAAAATTAAAGAAGACTCAAGACCAAATTATA
ACCTCACATCTTTATTTTATTTTTTGTTAGTTGCGTCCGTACATTGTATTTGCCTTTGTGTTTGTTTGAAGAAGTAGTCA
TGCTTATGTGTACACATAATGAATTATCTAAATATAAATCATGTGACGTCGACAACGAAAAATCACGTAACGATTCTTAA
ATTATAGATTGTGGAAATAGTCGATAAATTAAAAAGTTTATGTATCTTTTTTCCCTTGGTTGCGTCAGTATTTAAATTTG
TTGGAATTTAAAGAAGTCATATTTGTTCTCGTGCACGTAATGATATTTTAAAATCGTGTACAACAGTTATAAATTTTAAG
ATAGTTGACAAAATTTAAAAGTTAAACTGTAAAATTAGATTTACAGTTTGTCACTTCATATTCACTCGTGATATTTCACA
CACTGACTAGATAAGCTTCAATTATGATATCAGATTCTCTCCTTTTTTCTCATTTAAAGAGTATCGTGAGTTTGTTTGTG
ACATAAACGGCACAAAACTCAATTCCACCAACTTGAGGATTGGGTTTTATGACAAGTGTCAGAGTCTGAGTGGTTTATAT
ATAGGCCGAGAGAACCGAATCGAATCAAAGGGTCCCATTAGGCCATTACTGCAGGAGACTCTGTTATTGAGTGAGAGAGA
CACTAATAAAAGTTTGATACTTCGACAACAACAAAAATATCTCAAACTAGAGTTTTGATTCCAAGTGACACCTAAAAACT
CCAGTACATTAAAGCATGAAAGCAACTTGTAGACAGGAGAGTGAAACCTCTATCCGAGGAAGTTGATGATCACCAAATGG
AGGACTAAGTTGCAGAGAACAAAATCAGCAAAAGCTCTCTCAGGTGCTAAATCCTGCAGTTTTCAAAATGATATTTCGGT
TATTATACAATAGTACATTGCAGGAATCTAATGAAACTATTGGGGTGTATATAAACCCCAACTCCCAAGGGAAAATGAGA
TCAATGACAAGTTTCTCAGAAAATTGATTCCCATGTTCAGATTTCAGAAGTTCTTTTTTATCATCTATATGTCCAGAGCC
TAGTATATTTCTTCGATGGAATCAATGTACTAACCAAGTGATTGGTCACGAGAATCTCTAACCCTCCCACATCCCCAACC
TAAACCCTAAGAAATTCTAAAATGCCTAAACAGTTTCTGCCTACTTCCCTTTCAAACTCTTATCTCATACAGCTGAAAAC
TGACTTCAAACATAGCCACATTCCCATAAAAATCCTCCTAGTTTAGTTTTAATAGTCTTCCTCTTGCACTACACTAACAG
GAACACCTTAAAAATTAGAATTGCAGTGTCACTACAGCTTAGATGCAAAAAGAGGAGGGATGAAAAACTGCCATTGTTAT
AACAAAAACAGCGGTATGATTACTGAAGAGAAGTAAACTTGTCATCTAATGTTTTCGGAAACATCATAGCATTACCTTGA
ATTCCTTGTTTTCTTTGTTCACTTGAATCCGGAGGCAAACTATAAACACAAAATAGAGAAGACTGTTAGTTTTAAACATA
CATTCTCAAGGTATAAGCATGTCTGTAATAAAATCCAGATAAACTTACCAGCAAGAACTGCTGTCCCGATACAAGAGAGA
ACTCCAGATAGGAACGAGTTAAATGGAAATGATCCCACCAAAGCCATATAAACCACCTATTCAGTGAAAAATAGAGATTA
AAACTCACTCACCATTTCAGTGAAATGCTACTCATCAGCACAGGGAAGTCAATTTACTTATCCATCATGATTTTTTTACT
ACTGAGAAATAAGTCAAGAAACAGAGAACAAGAGATGTCTCATTTCCTCAGATGAATAGACTGGAAATTTTTGTCTTGAA
TCCTTAGAAACACACTGAAACATCTACCATTTCATTCAATTTAAAGCGAGACAAAAGCTTGACACTTCCACACGTAACAG
AACAAACCCATTTGCAAACCAATGCTATGAATACTACATTGCAATTTGAAGTTAAAAGGTTCGTAGGGTAGATTTGCAGA
TCTAAATCGATCACCTAATCTACAAAATTTCATTAACCATGGACGCGTGAAACAATACAACAGATCTAAAGTTTACTAAA
CAATGACTCGAGAATTGCAGATCTAGAGAAGCCATAATACAAACAGATTAGAGTGTACCTGAATCAGAGCGGTGAAGACA
GCGAAAACGACATACAAGTCGATGATCTGCAATCATAAGTTACAATGAAATTCAATTTCAACAGATTTCGTAAATCACCG
ATGATCCTTCAAAAAAAAACGAAGGTTTAAGAGAAAACAACAATGGCGGACCTTAAGATTAGTCGGAGTAGCAGAATAAG
CAGACCGAAGAGATCGAAATAGATCCTGAGCATCCTTACTCGTCGATTTCACCATTTTCAATCGAAGAACAACAAACAAA
CACAAATCCCTCTTTTCTTCGATTGCTCTTCTTCTTCGTCTTCACGAGTCTTCAAGTCGTTTATCACTGTTAACAAACTT
ATACTCTAGATGACGTCGTTTATCAAGCGGGCCTATCTAAAGATTTATTTGGGCTTTAGTTGAATATATTAACGGCGTCG
TTTTTCTATTGTACTTATAAACCATTTAAAATAAATACACAGTAACCACAAAAATTCTTGCTTCAATTCCGCCGAGTAAG
TAGTAACCACATTTTTCTCGCTTTGCCGTCTTCTCCGGCGATTTTCAGACACTAATTTTCTCTCCGGTTGTTGCAATCAT
ATTTTCTGTCGGAAGATATTGAAATCAGAAACCGGGAAAA
>AT1G32225.1 | chr1:11607116-11610115 FORWARD LENGTH=3000
AATCCTTAGAAACACACTGAAACATCTACCATTTCATTCAATTTAAAGCGAGACAAAAGCTTGACACTTCCACACGTAAC
AGAACAAACCCATTTGCAAACCAATGCTATGAATACTACATTGCAATTTGAAGTTAAAAGGTTCGTAGGGTAGATTTGCA
GATCTAAATCGATCACCTAATCTACAAAATTTCATTAACCATGGACGCGTGAAACAATACAACAGATCTAAAGTTTACTA
AACAATGACTCGAGAATTGCAGATCTAGAGAAGCCATAATACAAACAGATTAGAGTGTACCTGAATCAGAGCGGTGAAGA
CAGCGAAAACGACATACAAGTCGATGATCTGCAATCATAAGTTACAATGAAATTCAATTTCAACAGATTTCGTAAATCAC
CGATGATCCTTCAAAAAAAAACGAAGGTTTAAGAGAAAACAACAATGGCGGACCTTAAGATTAGTCGGAGTAGCAGAATA
AGCAGACCGAAGAGATCGAAATAGATCCTGAGCATCCTTACTCGTCGATTTCACCATTTTCAATCGAAGAACAACAAACA
AACACAAATCCCTCTTTTCTTCGATTGCTCTTCTTCTTCGTCTTCACGAGTCTTCAAGTCGTTTATCACTGTTAACAAAC
TTATACTCTAGATGACGTCGTTTATCAAGCGGGCCTATCTAAAGATTTATTTGGGCTTTAGTTGAATATATTAACGGCGT
CGTTTTTCTATTGTACTTATAAACCATTTAAAATAAATACACAGTAACCACAAAAATTCTTGCTTCAATTCCGCCGAGTA
AGTAGTAACCACATTTTTCTCGCTTTGCCGTCTTCTCCGGCGATTTTCAGACACTAATTTTCTCTCCGGTTGTTGCAATC
ATATTTTCTGTCGGAAGATATTGAAATCAGAAACCGGGAAAAATGACTTCGTTTCTTAGTTTCTCCGCCATTTCAGCTCA
TCCACCTACTTTTTCCGGCGCTTCATTTCGTCCTCGCTCTTTCTCTCCCCGGTCATTATCTCTCTCTATAAACTATGTTT
CTTCATTGAATTTCATAGATTAATGTATATAATTGATAAAGTATCAAAATCTCTGCATTGGTGTTTTGAAAGTCAGGATC
TTTTGCAGAATTGCGTAATCAGTGAATCCATGAAGTCGAGAGATTAGAGAAATTGAAAGTTTTGCTTAGTTGATAATGAG
AAGTTAAATGAAGCTTCTTTTTGTGTTTACAGATTGTTCAAGTCTTGTGTTAAGTGCACTTATGCTGAAGCTGGATTAAG
CAGCGCTTCATGGTCAGCCCCTATTGACATTGTGGCAGATGTCAAATCCGAAAGGGTACGAAAGTGAAAGAACGAGCCTT
TTTTACTTGTGTGTATATATGATTTTCGTGTCTCAATTGAAAAGGCTTTTTCTTTTACTTAGGTTGTAGTTCTTGGTGGG
AATGGTTTCGTTGGCTCAGCTATCTGCAAAGCAGCAATCTCCAATGGTATTGAGGTTGTGAGTGTTAGCAGGTATAGAAA
AAGTAGGAACAGAATGCTTTTTCATTGAAGTCATGACCAGTCTCGCCTTTTATCGATGACCGATCTCCTTGATTGATTCT
TTAGGTCAGGTCGTCCTAACTTCGAAGATTCATGGTTGGATCAGGTTACATGGGTTACTGGTAATCACTTCTGTTTTGGT
TATATCAAAGATTCACATAAACATGTCCAAGTGTGGATTATTAATGTGTTTTTTTGTCTTTGTGGGACATTGTAGGTGAT
GTTTTCTATTTGAATTGGGATGAAGTACTTCTTGGTGCTACTGCTGTAGTTTCAACCATTGGTGGTTTTGGAAATGAAGA
ACAGATGAAAAGAATCAATGGTGAAGCTAACGTTACCGCTGTGAATGCTGCTAAGGATTTTGGTAAAGTATCTCTTTAGC
TGAACACCAGAGTTATTATTCGCATTTCTGTGGTTTTTTCATTTCGATTCTTTTATCGTTTGTAGGGGTCCCTAAGTTCG
TCTTGATCACGGTTCACGATTACAATCTTCCGCCATTTATTCTCTCCAACGGATATTTCACTGGAAAACGTAACGCGGAG
GCAGAACTTCTTTCCAAGTATCCCACCTCAGGTAACGTTTTGGGTTTTTTAAATATCCTATCAGAAAGCTTACCAACTTT
CTTTTATCTTATTTTTGTTCTTGTTGTTCTTAAAGGAGTTGTGCTAAGACCCGGTTTCATATACGGGAAACGAAAAGTGA
ACGGAATCGAGGTCCCGCTTGATCTAGTCGGGGAGCCACTAGACAAGATCTATGATTCAGCAGAGAGGTTCATTAGACCA
TTGAGGTCTCTCCCTGCATCTGATCTCATCTTGGCTCCACCGGTTAACGTCGATGATTTAGCACTTGCTGTGATCAACGC
TGTTAAAGATGACGACTTCTTTGGCATTTTCACTATTGAGCAGATCAAAGAAGCAGCTGCAAAAATGAGAGCGTGAAGAG
TCTTTAGATAGATACCAAGGAGTGGTTATTGGTTTGTATAATTGTATGCGAAAAGTATTAATAATTACATGAATAGCTCT
CCCTTTGTCAAATTGTAATGTATATCATTTGTAAACGTATATATTATTTACTTCTACGACGAGAGTAATCGTAGGTAGGC
CTGGGACTAAAATCCGTTATCCGCGGGTATTCGAATCCGGATCCGTGATCCGATCCAGAAAACCGAATAACCGGGTGCGA
CGGATCCGGATACGGGTAAAGCATTTACGAATCCGGCGGATCCGGATACGGATCCGGATTATGAAAAAAATCAGAGCCGA
ATATCCGCATCCGTTCAATATGTCTACATATTTGTATTATGGGCTTAAATTATATTTGTATCCTGGGCTTAATCAAATAC
ACATTATCAATGTTAAGCCCAATAGTCCAATATTAGCCCACTACGACAAAATGATGGAATTTGAGTTTGTTTGGGACTTA
ACTATTAGGGTTTCATAACATATTTTTTCTGCCGCCGTGA
>AT1G32230.5 | chr1:11610427-11613426 FORWARD LENGTH=3000
AAAAATAAACGGATCCCGAATATCCGCGGATATCCAGTTTTTTCACGGATATTCGAAATCCGGATATCCGAGGTTTACGG
ATCCGGATGCGGATCCTAAAACTACATATCCGCCGGATACGGATACGGATCCGGATACTCCAAAAAACCCGGATATCCGG
ATCCGTAACAGGCCTAATCGTAGGTTGGTAAATTCTAGAAAAATAAGAGATATAAAAACTATATAGTTGTGACATATTCA
TTATTCAATATGAGCCATGGCTACACAAACTATATAGTTGTGACATTTTCATTATTCAATATGAGCCATGGCTACACAAA
CTATATAGCTGTGACATATCATACACAGAATAATATTCCCATGAATGCATGTATATATAGATCCTTTGGTTTTCCACCGA
ATAGTACAAACGTGTATATGATAAAAGTTTAGTCTTGAATTTTATAGATCTTACAAGATTGGGAAGACAGCCGTTTTCGG
TACCAACTAAACCCGTAGTCACGGCCGGTCCATCTTAATATGCTGTCTAAAGCCCAAAAAATAAAAACTGGCCCATTATA
AAACAAAGTTGAAAAAAATTGCGAGGTACAATTTATCAACTAAGTATTCTTCATCCGTCTAGACATCAAAAGAGTTCTAA
CTCTCTCCAAGAGATATCGATCTAGTGTTCTTTCTTAAGCCAATCGAAATGTTATTTATCCATCCTCAAATTAGCCAATT
CCAAATATTGTTTTCAAATTATAGCCTTTTCCAAAGATTGTGTTTTCAATGAATAATTGTAGAAATTTAATTTTGATAGT
TTTTTTATAAGAAAACTACGCAAAAAGTCCAGACTTAATATCCAAGGTGATATCTTTTCCAAGTCAATAGTTCATTGACT
ATTATGCGTATCTTCTATGTTTTAAAATAAAATAAATTTTGCTAGTTTAGAAATGTGATAATTATTGGAAGTATATCAAT
GGAATTTTTTATATCTCATTTAGTATGTCTAATTTTGAAAGTTATCTGTATTGAAAATGATTAAATATTCTTACCCTTAT
AAACCATATATCACTTCAAAATTTATGCTATTGTAGTATTGTTTATAGAAAAACGGAAAAATAAAAATCATTACAAATAA
ACGCGGCAATGAAACAGAAAAAATAAAAACCATTAAAAATAATCGCGGCAAATTTAAATAACGGCTATCGAAATAATGAA
AATTATTTTTTGTTAACAAACATTTTTCTGGAGAAAGTTTTTAAAAATTGATTAAATATTCTTATAACTTTGTAAAATAA
TATTTTCAAAAACTTCTAAACTATCCTCAACTAATAAAATTTTATTTGCCACTTGCAATACAACTAAAACTTTGTTAGAC
CTTGTACGCAATAAAGAAAATATTTTTCAATGTCGATAGCTATCTCCATTCCAATGGCCCCCCTAGTCTATTCATCGATT
CACAATCTTATCAATCATGTTCCGTCAATACACACTTTTCTAATTTCAACAATTTTATAATTGTTGCCCTCGTTACATTT
AATTGTAATATTTTTGTTCTCCTCATGATAATATTATTCCATTATTGTATTCGACCATATCTATCTGCGTGTATTGACCG
CCTCTTCAATTAAGTCACCACCCAATAAGATTTCGACGTTGACTGACCGACTTGTAGCTTTAATAAAGCCCACATGATTT
GCTTTTCGTCCAAGCAAATTTTTGGTTAGAGAAAGAGGAAAAAAACTCAGGAACCGCCGACTTAAGAATTTCTTCTTCAT
CATCTCTCCAATATCGCCGATTATATATAAATGACTCTTCGATTCTGTTTCTTCTTCGTCGTCATCGCCGGCTTAGGGTT
TTCTCTATAAGCAAATCTTATCTTCTCCTTTTCCTCCGTTTTTTCTGGTCAGCTTTTGCTTTTAGATTACCCTTGTTGCC
TGCGATCGATCTGAAAAAAGAGGTCCGTCATGTTCATGTTCATGTTCAGTTTCTTTTCGTTTTGTTTCAATTCTTCTCAT
GCGATTTGAGGATTTTTTTTTTTATCTTGAATTGTTTTTTTTTGTTGAAGTCGATGATTGTAGATCGGCTTAGATTCGTT
TGATTTTGAGTGGTTTTGTGTTGTTTTGATTGAGTTTTTGGATGATTCGTGTGATTATGCTTACGATCTGTGTTTTTTCG
TCTCTGATTTTAGTTTATTTTGAAAATCAGTGAAACTGCGATTGATTTGGTTCGATTTGTGGATTTTGTGAAGCAACAGA
GCTATTTTGACTTGAGAGATGAATTTTAATTTTTATTGAAAGCTAAAAAGTTGCTGGTTTGGATGTTGCAGGAACTTTAT
CTTGCTGACGGCTGTTATAAAAAGACGTGGCATTTCTTCTCTGATTGTGTTTATTTTTATGACGGAGAAGATGAACACAC
TTGTAATCTATCAGACTCTAACTGTTACTGTTGGGTGAGTTTCAAGCTCATGGCTTGGGTTTATTGTTCTCATTTTTCTG
TGTTGGTGATTGGGTTTACTTGTTTTTGTTGGTTTGTTTCTGTGTTTATCTTTAGTGTCTCATAGGATCGTTCTTGTTGA
GTGTGATGTTCATTTCTTATTGCTTCATTCCTATGTAGGTTGATTTGTACCTTCCGTCTTTGTAATGGATCTTTGTGCTC
TTTATAACACAAGATACAACAAGAAGTAATGAAAGACTGTTCATAATGTTACTTACTGATGGAAATTGTAGCAAATGTCT
TTTGTGAAGGAATGATATTACAGGATCATAGGTCTCATATAGTTATGCTGATTCTTTCTTGTTTACTGATTCTTTATCAT
GTAAACTGTGAGGAGTTTTTGTTTGACTCTATTCTCTGTAATATAGTTGTTCAATATTTTAAGCCTTTTCCATTTCTTTT
GTGCAGTGTTTTCTAATGCTGTCGGCAAGACACTATCTTTAGGACTGCTAGGGAGTTTAGAGGTTACACAGTTGACTTTT
TCTATCAAGGTTATAGGTTTAGTATTGTTAATATATAGAA
>AT1G32230.6 | chr1:11610427-11613426 FORWARD LENGTH=3000
AAAAATAAACGGATCCCGAATATCCGCGGATATCCAGTTTTTTCACGGATATTCGAAATCCGGATATCCGAGGTTTACGG
ATCCGGATGCGGATCCTAAAACTACATATCCGCCGGATACGGATACGGATCCGGATACTCCAAAAAACCCGGATATCCGG
ATCCGTAACAGGCCTAATCGTAGGTTGGTAAATTCTAGAAAAATAAGAGATATAAAAACTATATAGTTGTGACATATTCA
TTATTCAATATGAGCCATGGCTACACAAACTATATAGTTGTGACATTTTCATTATTCAATATGAGCCATGGCTACACAAA
CTATATAGCTGTGACATATCATACACAGAATAATATTCCCATGAATGCATGTATATATAGATCCTTTGGTTTTCCACCGA
ATAGTACAAACGTGTATATGATAAAAGTTTAGTCTTGAATTTTATAGATCTTACAAGATTGGGAAGACAGCCGTTTTCGG
TACCAACTAAACCCGTAGTCACGGCCGGTCCATCTTAATATGCTGTCTAAAGCCCAAAAAATAAAAACTGGCCCATTATA
AAACAAAGTTGAAAAAAATTGCGAGGTACAATTTATCAACTAAGTATTCTTCATCCGTCTAGACATCAAAAGAGTTCTAA
CTCTCTCCAAGAGATATCGATCTAGTGTTCTTTCTTAAGCCAATCGAAATGTTATTTATCCATCCTCAAATTAGCCAATT
CCAAATATTGTTTTCAAATTATAGCCTTTTCCAAAGATTGTGTTTTCAATGAATAATTGTAGAAATTTAATTTTGATAGT
TTTTTTATAAGAAAACTACGCAAAAAGTCCAGACTTAATATCCAAGGTGATATCTTTTCCAAGTCAATAGTTCATTGACT
ATTATGCGTATCTTCTATGTTTTAAAATAAAATAAATTTTGCTAGTTTAGAAATGTGATAATTATTGGAAGTATATCAAT
GGAATTTTTTATATCTCATTTAGTATGTCTAATTTTGAAAGTTATCTGTATTGAAAATGATTAAATATTCTTACCCTTAT
AAACCATATATCACTTCAAAATTTATGCTATTGTAGTATTGTTTATAGAAAAACGGAAAAATAAAAATCATTACAAATAA
ACGCGGCAATGAAACAGAAAAAATAAAAACCATTAAAAATAATCGCGGCAAATTTAAATAACGGCTATCGAAATAATGAA
AATTATTTTTTGTTAACAAACATTTTTCTGGAGAAAGTTTTTAAAAATTGATTAAATATTCTTATAACTTTGTAAAATAA
TATTTTCAAAAACTTCTAAACTATCCTCAACTAATAAAATTTTATTTGCCACTTGCAATACAACTAAAACTTTGTTAGAC
CTTGTACGCAATAAAGAAAATATTTTTCAATGTCGATAGCTATCTCCATTCCAATGGCCCCCCTAGTCTATTCATCGATT
CACAATCTTATCAATCATGTTCCGTCAATACACACTTTTCTAATTTCAACAATTTTATAATTGTTGCCCTCGTTACATTT
AATTGTAATATTTTTGTTCTCCTCATGATAATATTATTCCATTATTGTATTCGACCATATCTATCTGCGTGTATTGACCG
CCTCTTCAATTAAGTCACCACCCAATAAGATTTCGACGTTGACTGACCGACTTGTAGCTTTAATAAAGCCCACATGATTT
GCTTTTCGTCCAAGCAAATTTTTGGTTAGAGAAAGAGGAAAAAAACTCAGGAACCGCCGACTTAAGAATTTCTTCTTCAT
CATCTCTCCAATATCGCCGATTATATATAAATGACTCTTCGATTCTGTTTCTTCTTCGTCGTCATCGCCGGCTTAGGGTT
TTCTCTATAAGCAAATCTTATCTTCTCCTTTTCCTCCGTTTTTTCTGGTCAGCTTTTGCTTTTAGATTACCCTTGTTGCC
TGCGATCGATCTGAAAAAAGAGGTCCGTCATGTTCATGTTCATGTTCAGTTTCTTTTCGTTTTGTTTCAATTCTTCTCAT
GCGATTTGAGGATTTTTTTTTTTATCTTGAATTGTTTTTTTTTGTTGAAGTCGATGATTGTAGATCGGCTTAGATTCGTT
TGATTTTGAGTGGTTTTGTGTTGTTTTGATTGAGTTTTTGGATGATTCGTGTGATTATGCTTACGATCTGTGTTTTTTCG
TCTCTGATTTTAGTTTATTTTGAAAATCAGTGAAACTGCGATTGATTTGGTTCGATTTGTGGATTTTGTGAAGCAACAGA
GCTATTTTGACTTGAGAGATGAATTTTAATTTTTATTGAAAGCTAAAAAGTTGCTGGTTTGGATGTTGCAGGAACTTTAT
CTTGCTGACGGCTGTTATAAAAAGACGTGGCATTTCTTCTCTGATTGTGTTTATTTTTATGACGGAGAAGATGAACACAC
TTGTAATCTATCAGACTCTAACTGTTACTGTTGGGTGAGTTTCAAGCTCATGGCTTGGGTTTATTGTTCTCATTTTTCTG
TGTTGGTGATTGGGTTTACTTGTTTTTGTTGGTTTGTTTCTGTGTTTATCTTTAGTGTCTCATAGGATCGTTCTTGTTGA
GTGTGATGTTCATTTCTTATTGCTTCATTCCTATGTAGGTTGATTTGTACCTTCCGTCTTTGTAATGGATCTTTGTGCTC
TTTATAACACAAGATACAACAAGAAGTAATGAAAGACTGTTCATAATGTTACTTACTGATGGAAATTGTAGCAAATGTCT
TTTGTGAAGGAATGATATTACAGGATCATAGGTCTCATATAGTTATGCTGATTCTTTCTTGTTTACTGATTCTTTATCAT
GTAAACTGTGAGGAGTTTTTGTTTGACTCTATTCTCTGTAATATAGTTGTTCAATATTTTAAGCCTTTTCCATTTCTTTT
GTGCAGTGTTTTCTAATGCTGTCGGCAAGACACTATCTTTAGGACTGCTAGGGAGTTTAGAGGTTACACAGTTGACTTTT
TCTATCAAGGTTATAGGTTTAGTATTGTTAATATATAGAA
>AT1G32230.3 | chr1:11610427-11613426 FORWARD LENGTH=3000
AAAAATAAACGGATCCCGAATATCCGCGGATATCCAGTTTTTTCACGGATATTCGAAATCCGGATATCCGAGGTTTACGG
ATCCGGATGCGGATCCTAAAACTACATATCCGCCGGATACGGATACGGATCCGGATACTCCAAAAAACCCGGATATCCGG
ATCCGTAACAGGCCTAATCGTAGGTTGGTAAATTCTAGAAAAATAAGAGATATAAAAACTATATAGTTGTGACATATTCA
TTATTCAATATGAGCCATGGCTACACAAACTATATAGTTGTGACATTTTCATTATTCAATATGAGCCATGGCTACACAAA
CTATATAGCTGTGACATATCATACACAGAATAATATTCCCATGAATGCATGTATATATAGATCCTTTGGTTTTCCACCGA
ATAGTACAAACGTGTATATGATAAAAGTTTAGTCTTGAATTTTATAGATCTTACAAGATTGGGAAGACAGCCGTTTTCGG
TACCAACTAAACCCGTAGTCACGGCCGGTCCATCTTAATATGCTGTCTAAAGCCCAAAAAATAAAAACTGGCCCATTATA
AAACAAAGTTGAAAAAAATTGCGAGGTACAATTTATCAACTAAGTATTCTTCATCCGTCTAGACATCAAAAGAGTTCTAA
CTCTCTCCAAGAGATATCGATCTAGTGTTCTTTCTTAAGCCAATCGAAATGTTATTTATCCATCCTCAAATTAGCCAATT
CCAAATATTGTTTTCAAATTATAGCCTTTTCCAAAGATTGTGTTTTCAATGAATAATTGTAGAAATTTAATTTTGATAGT
TTTTTTATAAGAAAACTACGCAAAAAGTCCAGACTTAATATCCAAGGTGATATCTTTTCCAAGTCAATAGTTCATTGACT
ATTATGCGTATCTTCTATGTTTTAAAATAAAATAAATTTTGCTAGTTTAGAAATGTGATAATTATTGGAAGTATATCAAT
GGAATTTTTTATATCTCATTTAGTATGTCTAATTTTGAAAGTTATCTGTATTGAAAATGATTAAATATTCTTACCCTTAT
AAACCATATATCACTTCAAAATTTATGCTATTGTAGTATTGTTTATAGAAAAACGGAAAAATAAAAATCATTACAAATAA
ACGCGGCAATGAAACAGAAAAAATAAAAACCATTAAAAATAATCGCGGCAAATTTAAATAACGGCTATCGAAATAATGAA
AATTATTTTTTGTTAACAAACATTTTTCTGGAGAAAGTTTTTAAAAATTGATTAAATATTCTTATAACTTTGTAAAATAA
TATTTTCAAAAACTTCTAAACTATCCTCAACTAATAAAATTTTATTTGCCACTTGCAATACAACTAAAACTTTGTTAGAC
CTTGTACGCAATAAAGAAAATATTTTTCAATGTCGATAGCTATCTCCATTCCAATGGCCCCCCTAGTCTATTCATCGATT
CACAATCTTATCAATCATGTTCCGTCAATACACACTTTTCTAATTTCAACAATTTTATAATTGTTGCCCTCGTTACATTT
AATTGTAATATTTTTGTTCTCCTCATGATAATATTATTCCATTATTGTATTCGACCATATCTATCTGCGTGTATTGACCG
CCTCTTCAATTAAGTCACCACCCAATAAGATTTCGACGTTGACTGACCGACTTGTAGCTTTAATAAAGCCCACATGATTT
GCTTTTCGTCCAAGCAAATTTTTGGTTAGAGAAAGAGGAAAAAAACTCAGGAACCGCCGACTTAAGAATTTCTTCTTCAT
CATCTCTCCAATATCGCCGATTATATATAAATGACTCTTCGATTCTGTTTCTTCTTCGTCGTCATCGCCGGCTTAGGGTT
TTCTCTATAAGCAAATCTTATCTTCTCCTTTTCCTCCGTTTTTTCTGGTCAGCTTTTGCTTTTAGATTACCCTTGTTGCC
TGCGATCGATCTGAAAAAAGAGGTCCGTCATGTTCATGTTCATGTTCAGTTTCTTTTCGTTTTGTTTCAATTCTTCTCAT
GCGATTTGAGGATTTTTTTTTTTATCTTGAATTGTTTTTTTTTGTTGAAGTCGATGATTGTAGATCGGCTTAGATTCGTT
TGATTTTGAGTGGTTTTGTGTTGTTTTGATTGAGTTTTTGGATGATTCGTGTGATTATGCTTACGATCTGTGTTTTTTCG
TCTCTGATTTTAGTTTATTTTGAAAATCAGTGAAACTGCGATTGATTTGGTTCGATTTGTGGATTTTGTGAAGCAACAGA
GCTATTTTGACTTGAGAGATGAATTTTAATTTTTATTGAAAGCTAAAAAGTTGCTGGTTTGGATGTTGCAGGAACTTTAT
CTTGCTGACGGCTGTTATAAAAAGACGTGGCATTTCTTCTCTGATTGTGTTTATTTTTATGACGGAGAAGATGAACACAC
TTGTAATCTATCAGACTCTAACTGTTACTGTTGGGTGAGTTTCAAGCTCATGGCTTGGGTTTATTGTTCTCATTTTTCTG
TGTTGGTGATTGGGTTTACTTGTTTTTGTTGGTTTGTTTCTGTGTTTATCTTTAGTGTCTCATAGGATCGTTCTTGTTGA
GTGTGATGTTCATTTCTTATTGCTTCATTCCTATGTAGGTTGATTTGTACCTTCCGTCTTTGTAATGGATCTTTGTGCTC
TTTATAACACAAGATACAACAAGAAGTAATGAAAGACTGTTCATAATGTTACTTACTGATGGAAATTGTAGCAAATGTCT
TTTGTGAAGGAATGATATTACAGGATCATAGGTCTCATATAGTTATGCTGATTCTTTCTTGTTTACTGATTCTTTATCAT
GTAAACTGTGAGGAGTTTTTGTTTGACTCTATTCTCTGTAATATAGTTGTTCAATATTTTAAGCCTTTTCCATTTCTTTT
GTGCAGTGTTTTCTAATGCTGTCGGCAAGACACTATCTTTAGGACTGCTAGGGAGTTTAGAGGTTACACAGTTGACTTTT
TCTATCAAGGTTATAGGTTTAGTATTGTTAATATATAGAA
>AT1G32230.1 | chr1:11610427-11613426 FORWARD LENGTH=3000
AAAAATAAACGGATCCCGAATATCCGCGGATATCCAGTTTTTTCACGGATATTCGAAATCCGGATATCCGAGGTTTACGG
ATCCGGATGCGGATCCTAAAACTACATATCCGCCGGATACGGATACGGATCCGGATACTCCAAAAAACCCGGATATCCGG
ATCCGTAACAGGCCTAATCGTAGGTTGGTAAATTCTAGAAAAATAAGAGATATAAAAACTATATAGTTGTGACATATTCA
TTATTCAATATGAGCCATGGCTACACAAACTATATAGTTGTGACATTTTCATTATTCAATATGAGCCATGGCTACACAAA
CTATATAGCTGTGACATATCATACACAGAATAATATTCCCATGAATGCATGTATATATAGATCCTTTGGTTTTCCACCGA
ATAGTACAAACGTGTATATGATAAAAGTTTAGTCTTGAATTTTATAGATCTTACAAGATTGGGAAGACAGCCGTTTTCGG
TACCAACTAAACCCGTAGTCACGGCCGGTCCATCTTAATATGCTGTCTAAAGCCCAAAAAATAAAAACTGGCCCATTATA
AAACAAAGTTGAAAAAAATTGCGAGGTACAATTTATCAACTAAGTATTCTTCATCCGTCTAGACATCAAAAGAGTTCTAA
CTCTCTCCAAGAGATATCGATCTAGTGTTCTTTCTTAAGCCAATCGAAATGTTATTTATCCATCCTCAAATTAGCCAATT
CCAAATATTGTTTTCAAATTATAGCCTTTTCCAAAGATTGTGTTTTCAATGAATAATTGTAGAAATTTAATTTTGATAGT
TTTTTTATAAGAAAACTACGCAAAAAGTCCAGACTTAATATCCAAGGTGATATCTTTTCCAAGTCAATAGTTCATTGACT
ATTATGCGTATCTTCTATGTTTTAAAATAAAATAAATTTTGCTAGTTTAGAAATGTGATAATTATTGGAAGTATATCAAT
GGAATTTTTTATATCTCATTTAGTATGTCTAATTTTGAAAGTTATCTGTATTGAAAATGATTAAATATTCTTACCCTTAT
AAACCATATATCACTTCAAAATTTATGCTATTGTAGTATTGTTTATAGAAAAACGGAAAAATAAAAATCATTACAAATAA
ACGCGGCAATGAAACAGAAAAAATAAAAACCATTAAAAATAATCGCGGCAAATTTAAATAACGGCTATCGAAATAATGAA
AATTATTTTTTGTTAACAAACATTTTTCTGGAGAAAGTTTTTAAAAATTGATTAAATATTCTTATAACTTTGTAAAATAA
TATTTTCAAAAACTTCTAAACTATCCTCAACTAATAAAATTTTATTTGCCACTTGCAATACAACTAAAACTTTGTTAGAC
CTTGTACGCAATAAAGAAAATATTTTTCAATGTCGATAGCTATCTCCATTCCAATGGCCCCCCTAGTCTATTCATCGATT
CACAATCTTATCAATCATGTTCCGTCAATACACACTTTTCTAATTTCAACAATTTTATAATTGTTGCCCTCGTTACATTT
AATTGTAATATTTTTGTTCTCCTCATGATAATATTATTCCATTATTGTATTCGACCATATCTATCTGCGTGTATTGACCG
CCTCTTCAATTAAGTCACCACCCAATAAGATTTCGACGTTGACTGACCGACTTGTAGCTTTAATAAAGCCCACATGATTT
GCTTTTCGTCCAAGCAAATTTTTGGTTAGAGAAAGAGGAAAAAAACTCAGGAACCGCCGACTTAAGAATTTCTTCTTCAT
CATCTCTCCAATATCGCCGATTATATATAAATGACTCTTCGATTCTGTTTCTTCTTCGTCGTCATCGCCGGCTTAGGGTT
TTCTCTATAAGCAAATCTTATCTTCTCCTTTTCCTCCGTTTTTTCTGGTCAGCTTTTGCTTTTAGATTACCCTTGTTGCC
TGCGATCGATCTGAAAAAAGAGGTCCGTCATGTTCATGTTCATGTTCAGTTTCTTTTCGTTTTGTTTCAATTCTTCTCAT
GCGATTTGAGGATTTTTTTTTTTATCTTGAATTGTTTTTTTTTGTTGAAGTCGATGATTGTAGATCGGCTTAGATTCGTT
TGATTTTGAGTGGTTTTGTGTTGTTTTGATTGAGTTTTTGGATGATTCGTGTGATTATGCTTACGATCTGTGTTTTTTCG
TCTCTGATTTTAGTTTATTTTGAAAATCAGTGAAACTGCGATTGATTTGGTTCGATTTGTGGATTTTGTGAAGCAACAGA
GCTATTTTGACTTGAGAGATGAATTTTAATTTTTATTGAAAGCTAAAAAGTTGCTGGTTTGGATGTTGCAGGAACTTTAT
CTTGCTGACGGCTGTTATAAAAAGACGTGGCATTTCTTCTCTGATTGTGTTTATTTTTATGACGGAGAAGATGAACACAC
TTGTAATCTATCAGACTCTAACTGTTACTGTTGGGTGAGTTTCAAGCTCATGGCTTGGGTTTATTGTTCTCATTTTTCTG
TGTTGGTGATTGGGTTTACTTGTTTTTGTTGGTTTGTTTCTGTGTTTATCTTTAGTGTCTCATAGGATCGTTCTTGTTGA
GTGTGATGTTCATTTCTTATTGCTTCATTCCTATGTAGGTTGATTTGTACCTTCCGTCTTTGTAATGGATCTTTGTGCTC
TTTATAACACAAGATACAACAAGAAGTAATGAAAGACTGTTCATAATGTTACTTACTGATGGAAATTGTAGCAAATGTCT
TTTGTGAAGGAATGATATTACAGGATCATAGGTCTCATATAGTTATGCTGATTCTTTCTTGTTTACTGATTCTTTATCAT
GTAAACTGTGAGGAGTTTTTGTTTGACTCTATTCTCTGTAATATAGTTGTTCAATATTTTAAGCCTTTTCCATTTCTTTT
GTGCAGTGTTTTCTAATGCTGTCGGCAAGACACTATCTTTAGGACTGCTAGGGAGTTTAGAGGTTACACAGTTGACTTTT
TCTATCAAGGTTATAGGTTTAGTATTGTTAATATATAGAA
>AT1G32230.2 | chr1:11610427-11613426 FORWARD LENGTH=3000
AAAAATAAACGGATCCCGAATATCCGCGGATATCCAGTTTTTTCACGGATATTCGAAATCCGGATATCCGAGGTTTACGG
ATCCGGATGCGGATCCTAAAACTACATATCCGCCGGATACGGATACGGATCCGGATACTCCAAAAAACCCGGATATCCGG
ATCCGTAACAGGCCTAATCGTAGGTTGGTAAATTCTAGAAAAATAAGAGATATAAAAACTATATAGTTGTGACATATTCA
TTATTCAATATGAGCCATGGCTACACAAACTATATAGTTGTGACATTTTCATTATTCAATATGAGCCATGGCTACACAAA
CTATATAGCTGTGACATATCATACACAGAATAATATTCCCATGAATGCATGTATATATAGATCCTTTGGTTTTCCACCGA
ATAGTACAAACGTGTATATGATAAAAGTTTAGTCTTGAATTTTATAGATCTTACAAGATTGGGAAGACAGCCGTTTTCGG
TACCAACTAAACCCGTAGTCACGGCCGGTCCATCTTAATATGCTGTCTAAAGCCCAAAAAATAAAAACTGGCCCATTATA
AAACAAAGTTGAAAAAAATTGCGAGGTACAATTTATCAACTAAGTATTCTTCATCCGTCTAGACATCAAAAGAGTTCTAA
CTCTCTCCAAGAGATATCGATCTAGTGTTCTTTCTTAAGCCAATCGAAATGTTATTTATCCATCCTCAAATTAGCCAATT
CCAAATATTGTTTTCAAATTATAGCCTTTTCCAAAGATTGTGTTTTCAATGAATAATTGTAGAAATTTAATTTTGATAGT
TTTTTTATAAGAAAACTACGCAAAAAGTCCAGACTTAATATCCAAGGTGATATCTTTTCCAAGTCAATAGTTCATTGACT
ATTATGCGTATCTTCTATGTTTTAAAATAAAATAAATTTTGCTAGTTTAGAAATGTGATAATTATTGGAAGTATATCAAT
GGAATTTTTTATATCTCATTTAGTATGTCTAATTTTGAAAGTTATCTGTATTGAAAATGATTAAATATTCTTACCCTTAT
AAACCATATATCACTTCAAAATTTATGCTATTGTAGTATTGTTTATAGAAAAACGGAAAAATAAAAATCATTACAAATAA
ACGCGGCAATGAAACAGAAAAAATAAAAACCATTAAAAATAATCGCGGCAAATTTAAATAACGGCTATCGAAATAATGAA
AATTATTTTTTGTTAACAAACATTTTTCTGGAGAAAGTTTTTAAAAATTGATTAAATATTCTTATAACTTTGTAAAATAA
TATTTTCAAAAACTTCTAAACTATCCTCAACTAATAAAATTTTATTTGCCACTTGCAATACAACTAAAACTTTGTTAGAC
CTTGTACGCAATAAAGAAAATATTTTTCAATGTCGATAGCTATCTCCATTCCAATGGCCCCCCTAGTCTATTCATCGATT
CACAATCTTATCAATCATGTTCCGTCAATACACACTTTTCTAATTTCAACAATTTTATAATTGTTGCCCTCGTTACATTT
AATTGTAATATTTTTGTTCTCCTCATGATAATATTATTCCATTATTGTATTCGACCATATCTATCTGCGTGTATTGACCG
CCTCTTCAATTAAGTCACCACCCAATAAGATTTCGACGTTGACTGACCGACTTGTAGCTTTAATAAAGCCCACATGATTT
GCTTTTCGTCCAAGCAAATTTTTGGTTAGAGAAAGAGGAAAAAAACTCAGGAACCGCCGACTTAAGAATTTCTTCTTCAT
CATCTCTCCAATATCGCCGATTATATATAAATGACTCTTCGATTCTGTTTCTTCTTCGTCGTCATCGCCGGCTTAGGGTT
TTCTCTATAAGCAAATCTTATCTTCTCCTTTTCCTCCGTTTTTTCTGGTCAGCTTTTGCTTTTAGATTACCCTTGTTGCC
TGCGATCGATCTGAAAAAAGAGGTCCGTCATGTTCATGTTCATGTTCAGTTTCTTTTCGTTTTGTTTCAATTCTTCTCAT
GCGATTTGAGGATTTTTTTTTTTATCTTGAATTGTTTTTTTTTGTTGAAGTCGATGATTGTAGATCGGCTTAGATTCGTT
TGATTTTGAGTGGTTTTGTGTTGTTTTGATTGAGTTTTTGGATGATTCGTGTGATTATGCTTACGATCTGTGTTTTTTCG
TCTCTGATTTTAGTTTATTTTGAAAATCAGTGAAACTGCGATTGATTTGGTTCGATTTGTGGATTTTGTGAAGCAACAGA
GCTATTTTGACTTGAGAGATGAATTTTAATTTTTATTGAAAGCTAAAAAGTTGCTGGTTTGGATGTTGCAGGAACTTTAT
CTTGCTGACGGCTGTTATAAAAAGACGTGGCATTTCTTCTCTGATTGTGTTTATTTTTATGACGGAGAAGATGAACACAC
TTGTAATCTATCAGACTCTAACTGTTACTGTTGGGTGAGTTTCAAGCTCATGGCTTGGGTTTATTGTTCTCATTTTTCTG
TGTTGGTGATTGGGTTTACTTGTTTTTGTTGGTTTGTTTCTGTGTTTATCTTTAGTGTCTCATAGGATCGTTCTTGTTGA
GTGTGATGTTCATTTCTTATTGCTTCATTCCTATGTAGGTTGATTTGTACCTTCCGTCTTTGTAATGGATCTTTGTGCTC
TTTATAACACAAGATACAACAAGAAGTAATGAAAGACTGTTCATAATGTTACTTACTGATGGAAATTGTAGCAAATGTCT
TTTGTGAAGGAATGATATTACAGGATCATAGGTCTCATATAGTTATGCTGATTCTTTCTTGTTTACTGATTCTTTATCAT
GTAAACTGTGAGGAGTTTTTGTTTGACTCTATTCTCTGTAATATAGTTGTTCAATATTTTAAGCCTTTTCCATTTCTTTT
GTGCAGTGTTTTCTAATGCTGTCGGCAAGACACTATCTTTAGGACTGCTAGGGAGTTTAGAGGTTACACAGTTGACTTTT
TCTATCAAGGTTATAGGTTTAGTATTGTTAATATATAGAA
>AT1G32230.4 | chr1:11610427-11613426 FORWARD LENGTH=3000
AAAAATAAACGGATCCCGAATATCCGCGGATATCCAGTTTTTTCACGGATATTCGAAATCCGGATATCCGAGGTTTACGG
ATCCGGATGCGGATCCTAAAACTACATATCCGCCGGATACGGATACGGATCCGGATACTCCAAAAAACCCGGATATCCGG
ATCCGTAACAGGCCTAATCGTAGGTTGGTAAATTCTAGAAAAATAAGAGATATAAAAACTATATAGTTGTGACATATTCA
TTATTCAATATGAGCCATGGCTACACAAACTATATAGTTGTGACATTTTCATTATTCAATATGAGCCATGGCTACACAAA
CTATATAGCTGTGACATATCATACACAGAATAATATTCCCATGAATGCATGTATATATAGATCCTTTGGTTTTCCACCGA
ATAGTACAAACGTGTATATGATAAAAGTTTAGTCTTGAATTTTATAGATCTTACAAGATTGGGAAGACAGCCGTTTTCGG
TACCAACTAAACCCGTAGTCACGGCCGGTCCATCTTAATATGCTGTCTAAAGCCCAAAAAATAAAAACTGGCCCATTATA
AAACAAAGTTGAAAAAAATTGCGAGGTACAATTTATCAACTAAGTATTCTTCATCCGTCTAGACATCAAAAGAGTTCTAA
CTCTCTCCAAGAGATATCGATCTAGTGTTCTTTCTTAAGCCAATCGAAATGTTATTTATCCATCCTCAAATTAGCCAATT
CCAAATATTGTTTTCAAATTATAGCCTTTTCCAAAGATTGTGTTTTCAATGAATAATTGTAGAAATTTAATTTTGATAGT
TTTTTTATAAGAAAACTACGCAAAAAGTCCAGACTTAATATCCAAGGTGATATCTTTTCCAAGTCAATAGTTCATTGACT
ATTATGCGTATCTTCTATGTTTTAAAATAAAATAAATTTTGCTAGTTTAGAAATGTGATAATTATTGGAAGTATATCAAT
GGAATTTTTTATATCTCATTTAGTATGTCTAATTTTGAAAGTTATCTGTATTGAAAATGATTAAATATTCTTACCCTTAT
AAACCATATATCACTTCAAAATTTATGCTATTGTAGTATTGTTTATAGAAAAACGGAAAAATAAAAATCATTACAAATAA
ACGCGGCAATGAAACAGAAAAAATAAAAACCATTAAAAATAATCGCGGCAAATTTAAATAACGGCTATCGAAATAATGAA
AATTATTTTTTGTTAACAAACATTTTTCTGGAGAAAGTTTTTAAAAATTGATTAAATATTCTTATAACTTTGTAAAATAA
TATTTTCAAAAACTTCTAAACTATCCTCAACTAATAAAATTTTATTTGCCACTTGCAATACAACTAAAACTTTGTTAGAC
CTTGTACGCAATAAAGAAAATATTTTTCAATGTCGATAGCTATCTCCATTCCAATGGCCCCCCTAGTCTATTCATCGATT
CACAATCTTATCAATCATGTTCCGTCAATACACACTTTTCTAATTTCAACAATTTTATAATTGTTGCCCTCGTTACATTT
AATTGTAATATTTTTGTTCTCCTCATGATAATATTATTCCATTATTGTATTCGACCATATCTATCTGCGTGTATTGACCG
CCTCTTCAATTAAGTCACCACCCAATAAGATTTCGACGTTGACTGACCGACTTGTAGCTTTAATAAAGCCCACATGATTT
GCTTTTCGTCCAAGCAAATTTTTGGTTAGAGAAAGAGGAAAAAAACTCAGGAACCGCCGACTTAAGAATTTCTTCTTCAT
CATCTCTCCAATATCGCCGATTATATATAAATGACTCTTCGATTCTGTTTCTTCTTCGTCGTCATCGCCGGCTTAGGGTT
TTCTCTATAAGCAAATCTTATCTTCTCCTTTTCCTCCGTTTTTTCTGGTCAGCTTTTGCTTTTAGATTACCCTTGTTGCC
TGCGATCGATCTGAAAAAAGAGGTCCGTCATGTTCATGTTCATGTTCAGTTTCTTTTCGTTTTGTTTCAATTCTTCTCAT
GCGATTTGAGGATTTTTTTTTTTATCTTGAATTGTTTTTTTTTGTTGAAGTCGATGATTGTAGATCGGCTTAGATTCGTT
TGATTTTGAGTGGTTTTGTGTTGTTTTGATTGAGTTTTTGGATGATTCGTGTGATTATGCTTACGATCTGTGTTTTTTCG
TCTCTGATTTTAGTTTATTTTGAAAATCAGTGAAACTGCGATTGATTTGGTTCGATTTGTGGATTTTGTGAAGCAACAGA
GCTATTTTGACTTGAGAGATGAATTTTAATTTTTATTGAAAGCTAAAAAGTTGCTGGTTTGGATGTTGCAGGAACTTTAT
CTTGCTGACGGCTGTTATAAAAAGACGTGGCATTTCTTCTCTGATTGTGTTTATTTTTATGACGGAGAAGATGAACACAC
TTGTAATCTATCAGACTCTAACTGTTACTGTTGGGTGAGTTTCAAGCTCATGGCTTGGGTTTATTGTTCTCATTTTTCTG
TGTTGGTGATTGGGTTTACTTGTTTTTGTTGGTTTGTTTCTGTGTTTATCTTTAGTGTCTCATAGGATCGTTCTTGTTGA
GTGTGATGTTCATTTCTTATTGCTTCATTCCTATGTAGGTTGATTTGTACCTTCCGTCTTTGTAATGGATCTTTGTGCTC
TTTATAACACAAGATACAACAAGAAGTAATGAAAGACTGTTCATAATGTTACTTACTGATGGAAATTGTAGCAAATGTCT
TTTGTGAAGGAATGATATTACAGGATCATAGGTCTCATATAGTTATGCTGATTCTTTCTTGTTTACTGATTCTTTATCAT
GTAAACTGTGAGGAGTTTTTGTTTGACTCTATTCTCTGTAATATAGTTGTTCAATATTTTAAGCCTTTTCCATTTCTTTT
GTGCAGTGTTTTCTAATGCTGTCGGCAAGACACTATCTTTAGGACTGCTAGGGAGTTTAGAGGTTACACAGTTGACTTTT
TCTATCAAGGTTATAGGTTTAGTATTGTTAATATATAGAA
>AT1G32240.3 | chr1:11629519-11632518 REVERSE LENGTH=3000
AATATAGCTAAATTACTATTGTTTAAAATTAGGCATTTGATTGGGTTTGGACTTTTTTCTTTAAATATTTTGATTGTCCT
TTTGACAAAGAACAACAATATTGGCTGTAATTAGAAGGTTTCAATCCTTTTTGTATGACATGCTATTAAATTTGGTTTTA
TGAACATGATACAAATTTCTACTAATTAATTTGAAGTTTCGAATGTAAACTTCATTTGTATATAGTTTGATTGTTTTGCA
TGCATTTTGTCAAATGTGACACCAAACAAACAATTTTTTTTTTAATCGTCTATATTCTATAAAAGCATTTCCATCAGTGA
GATACTCTTTGGATTTCTCAAAAAAAAAATAGTATTTTAATAAATATTAGTTATATAAATAGATTTTACTTATAAAATAA
AATTTGATCAATGGAGAATAAACAAGTGTCTTCGTAGGTTTCTCATAGTTTCTCACTTGAGAGACTTTCTTCACTCTATT
TTTTACTTTTTATTTATATTTATTTTTATATTAGGTAGTTTTTTAATGAGAAATTAAAATTTCAATTATAACGTGTTGAA
GTAAATAATATAAAACACGTGTAATACATAATATTTGTTTCGGTAAATGACCATAATAATAAATCAATTGAATTATTTCA
TACATTATTAATATTTTAGATTTTCAATTCAGCAGTATTTAGTAATAAATGGATTGGTTCAAACACTGGTTTATACCGTA
TATATATATATATGAGACTTTGGAATCAGTTATTAATTGTACTCGAGTAATTCACATTGGTCGCTATCGTTCATTGAGAT
ATTCACTGTAGCAGTTGCAGAGTTTATGTTGGACTTGATTTGAACATCACTCTGAGGAAACAGATTATTCAAAAAACATG
TGGTAAGGGTTTTTAATCATTAAGGTATAATTCAAGGAAAAAAAACATAGGGAGAAGAGAAAAGTGATAATCATGTGAAA
GAGAGTCATACAAGCTAAAATAAGCAAACTTTGTTTTGTTCCTCTTTTTTTCCTTTTTCTCACTCTCACTTTTCATCTTT
TTCTTTGTTCCTACTTTTTAATATTTGTGATTTAACCTTTATTAAAATTTTATTCTTCTTTTTGGAATGAATATAGGGTG
TATAAAAAGGAGAAATCAACCTTGGGTTTCAGTTAAAAGCAAAGGATAGAGAGCGTGTGGGATGCTAAAGATAAACCATT
CCAAAGTTTTCACCTTTCTATTCTTCTTCATGTGATGAATATTTTACTTAATTTATGTTTAGAAAAAGACATTCGAAGGA
ATTTTCATATGAAAATCACTTTATTACAAAATGAACATTTCGACTTTTCTTAGAACTTCGTAGGTCACTAATTTGCTTAA
CCTCTTACGGCCATCGCTAAAGAAATGATTAGAACAAAATCAGAAAACCATATAGAAGTGCCTAACCTCAATTTAAGCAA
TCCACTAATTATGAGACCAATATATTTTTAAAAATTCCATTTATTCAAATTTATTGGTTATAGTGAAGAAACAAAAAAAA
GGGAGTGAAAAGATAAAATAAAAGGTGGAATGTAGACTAAGAAAAGAACAATAAAAATGGTTTGAAAACACAAATAAAGG
ATTTACTTTTCTCCTCCAAAGAAAACAAAAGAGTGCAAAGAAAGAAAGAAAAAAGAAAGCCTTATTTACCATTTACCACT
TTTGTTTTTTTATTTTCAATTTCTTTCTCTTTTCTCTTTTCATTTTCTTTATCCCTTTGCTTTTCTTCCCCCTTTCTTAA
CCTAAGTTCCTCTAGCCCCCCATGTCCACACAAACACCTTCTCTCTCCTCTCTCTCACACACACTCAAGTGTCATTTTCT
CACATATACTTCACACAAAAGAAACAACCATTCACTACATACTACCTTGTCATTGATTTTCTCTCTCCCTCTATATCTCT
CAAAAATCTTTGCAAAATCTTCTTAACCTCAAACAATATAAACAACATTCTCAACAAAACCCAGAAATCTCTTCCTCAAA
TCCTCAATACCCTTTTCTATTTTCCTCCCTATACCCTTAATAAAAAAGGATATCTTTCTCTTTTTATCTTCTTTGTCCTA
ATTCAAGAAAACAAGAACTAGGGTTCATCATCTGTGGAAACCGACTGAAGAATCTCTTCAAGAAGAAGTTAAAGGTCTCT
TTCATGGAGCTGTTTCCTGCTCAGCCCGATTTATCCTTACAAATAAGTCCACCAAACAGTAAACCATCATCGACATGGCA
GAGAAGAAGATCAACAACAGATCAAGAAGATCATGAAGAACTCGATTTAGGGTTTTGGAGAAGAGCTCTTGATTCAAGAA
CATCTTCTCTCGTCTCTAATTCCACCTCAAAAACAATCAATCATCCATTCCAAGACCTCTCGCTCTCTAACATCTCTCAT
CATCAACAACAACAACAACATCATCATCCACAACTTCTCCCTAATTGCAACAGCTCTAACATCTTGACCTCTTTCCAATT
TCCGACACAGCAGCAACAACAACACTTACAAGGGTTTCTTGCTCACGACCTTAATACTCACTTAAGACCAATAAGAGGAA
TACCACTTTACCACAACCCTCCTCCACATCATCATCCTCACCGTCCGCCACCGCCATGTTTCCCTTTCGACCCGTCGTCT
CTAATACCCTCTTCCTCCACTTCCTCGCCGGCTCTAACCGGAAACAACAATAGCTTTAATACTAGTAGCGTTAGTAACCC
TAATTACCACAATCATCATCACCAGACTCTAAACAGAGCCAGATTCATGCCAAGATTCCCAGCTAAACGAAGCATGAGAG
CTCCTAGGATGCGATGGACCACCACTCTTCATGCCCGGTTCGTTCACGCCGTTGAATTACTCGGTGGCCATGAAAGTATG
TCCCTTTAACCTTAAAGCTTATCTCTTTTTTCCATTTCTTAATTACCCTTTTTAACTAAACATGTTTTTGTTTTATTCAC
TTGCTAATTAGGAGCAACACCTAAATCAGTTCTTGAGCTC
>AT1G32240.1 | chr1:11630356-11633355 REVERSE LENGTH=3000
GTGAGGGAGGTTCTGCCACATTTAATGTTGTGAGATTTCTAAGCTCTCTCTATTTGCTTTCGCCTAACGATTTTGTAAGT
AAAACCACATAACAGACTAAATAATTACCACATAACAGACTAAATAATGTTGTGAGATTTCTAAGCTCTCTCTACTTACC
ACATAACAGACTAAATAATTAGTGCAGCTACAATCTTTTATTTATATATAAGACTCGCGACATTATTTAAAAAATAAATT
TGATTCCAATTTTAAAATAAAATCAATACTATTAAACATGGTTTATGTCTCTCTAAAGTTCATTTAAACATGGTTCATAA
AATAACATGAACTATCAAACATGCATATATGGTTCGATATTAAAAGTACACCGGTTTTTGGGTTTGTTGGGAACCCTACC
CAAAATCAAGAATCTAATAGTAATAGTTTAATAATTTGTCATTAATGTAGAATGCTTATAGTAATATTGCTTTGATTAAT
CAAAATGAAAATCAGCTATAGAAACATCTTTGTGAATTTCAAGAAAATTAAGATCAAATGTCGTTTTCTTATGGAGATTT
CTATTCCCTATGGAGGTATCTTGCCGATCTCTATGCCTAAGTCATCGGCACTACTAACCATTATGTCACGATGATTTAAT
ATATGGGTTAAACTGAACACATCCCTTATTTTAATCTCTAGTAATAAATTTGCAGGTATCCTTCAAATAACTTTTCGACA
ATATTTTAGAGTCAATCAAATATTGAAGCATTCAAATTTTGTTATTCAATGAACCTCTCTTTTATTCCATGTAGTGAGTG
ATGTGATTATTGGTTTCTTCATACTTTTTTGTAAATCAATATAGCTAAATTACTATTGTTTAAAATTAGGCATTTGATTG
GGTTTGGACTTTTTTCTTTAAATATTTTGATTGTCCTTTTGACAAAGAACAACAATATTGGCTGTAATTAGAAGGTTTCA
ATCCTTTTTGTATGACATGCTATTAAATTTGGTTTTATGAACATGATACAAATTTCTACTAATTAATTTGAAGTTTCGAA
TGTAAACTTCATTTGTATATAGTTTGATTGTTTTGCATGCATTTTGTCAAATGTGACACCAAACAAACAATTTTTTTTTT
AATCGTCTATATTCTATAAAAGCATTTCCATCAGTGAGATACTCTTTGGATTTCTCAAAAAAAAAATAGTATTTTAATAA
ATATTAGTTATATAAATAGATTTTACTTATAAAATAAAATTTGATCAATGGAGAATAAACAAGTGTCTTCGTAGGTTTCT
CATAGTTTCTCACTTGAGAGACTTTCTTCACTCTATTTTTTACTTTTTATTTATATTTATTTTTATATTAGGTAGTTTTT
TAATGAGAAATTAAAATTTCAATTATAACGTGTTGAAGTAAATAATATAAAACACGTGTAATACATAATATTTGTTTCGG
TAAATGACCATAATAATAAATCAATTGAATTATTTCATACATTATTAATATTTTAGATTTTCAATTCAGCAGTATTTAGT
AATAAATGGATTGGTTCAAACACTGGTTTATACCGTATATATATATATATGAGACTTTGGAATCAGTTATTAATTGTACT
CGAGTAATTCACATTGGTCGCTATCGTTCATTGAGATATTCACTGTAGCAGTTGCAGAGTTTATGTTGGACTTGATTTGA
ACATCACTCTGAGGAAACAGATTATTCAAAAAACATGTGGTAAGGGTTTTTAATCATTAAGGTATAATTCAAGGAAAAAA
AACATAGGGAGAAGAGAAAAGTGATAATCATGTGAAAGAGAGTCATACAAGCTAAAATAAGCAAACTTTGTTTTGTTCCT
CTTTTTTTCCTTTTTCTCACTCTCACTTTTCATCTTTTTCTTTGTTCCTACTTTTTAATATTTGTGATTTAACCTTTATT
AAAATTTTATTCTTCTTTTTGGAATGAATATAGGGTGTATAAAAAGGAGAAATCAACCTTGGGTTTCAGTTAAAAGCAAA
GGATAGAGAGCGTGTGGGATGCTAAAGATAAACCATTCCAAAGTTTTCACCTTTCTATTCTTCTTCATGTGATGAATATT
TTACTTAATTTATGTTTAGAAAAAGACATTCGAAGGAATTTTCATATGAAAATCACTTTATTACAAAATGAACATTTCGA
CTTTTCTTAGAACTTCGTAGGTCACTAATTTGCTTAACCTCTTACGGCCATCGCTAAAGAAATGATTAGAACAAAATCAG
AAAACCATATAGAAGTGCCTAACCTCAATTTAAGCAATCCACTAATTATGAGACCAATATATTTTTAAAAATTCCATTTA
TTCAAATTTATTGGTTATAGTGAAGAAACAAAAAAAAGGGAGTGAAAAGATAAAATAAAAGGTGGAATGTAGACTAAGAA
AAGAACAATAAAAATGGTTTGAAAACACAAATAAAGGATTTACTTTTCTCCTCCAAAGAAAACAAAAGAGTGCAAAGAAA
GAAAGAAAAAAGAAAGCCTTATTTACCATTTACCACTTTTGTTTTTTTATTTTCAATTTCTTTCTCTTTTCTCTTTTCAT
TTTCTTTATCCCTTTGCTTTTCTTCCCCCTTTCTTAACCTAAGTTCCTCTAGCCCCCCATGTCCACACAAACACCTTCTC
TCTCCTCTCTCTCACACACACTCAAGTGTCATTTTCTCACATATACTTCACACAAAAGAAACAACCATTCACTACATACT
ACCTTGTCATTGATTTTCTCTCTCCCTCTATATCTCTCAAAAATCTTTGCAAAATCTTCTTAACCTCAAACAATATAAAC
AACATTCTCAACAAAACCCAGAAATCTCTTCCTCAAATCCTCAATACCCTTTTCTATTTTCCTCCCTATACCCTTAATAA
AAAAGGATATCTTTCTCTTTTTATCTTCTTTGTCCTAATTCAAGAAAACAAGAACTAGGGTTCATCATCTGTGGAAACCG
ACTGAAGAATCTCTTCAAGAAGAAGTTAAAGGTCTCTTTC
>AT1G32240.2 | chr1:11630356-11633355 REVERSE LENGTH=3000
GTGAGGGAGGTTCTGCCACATTTAATGTTGTGAGATTTCTAAGCTCTCTCTATTTGCTTTCGCCTAACGATTTTGTAAGT
AAAACCACATAACAGACTAAATAATTACCACATAACAGACTAAATAATGTTGTGAGATTTCTAAGCTCTCTCTACTTACC
ACATAACAGACTAAATAATTAGTGCAGCTACAATCTTTTATTTATATATAAGACTCGCGACATTATTTAAAAAATAAATT
TGATTCCAATTTTAAAATAAAATCAATACTATTAAACATGGTTTATGTCTCTCTAAAGTTCATTTAAACATGGTTCATAA
AATAACATGAACTATCAAACATGCATATATGGTTCGATATTAAAAGTACACCGGTTTTTGGGTTTGTTGGGAACCCTACC
CAAAATCAAGAATCTAATAGTAATAGTTTAATAATTTGTCATTAATGTAGAATGCTTATAGTAATATTGCTTTGATTAAT
CAAAATGAAAATCAGCTATAGAAACATCTTTGTGAATTTCAAGAAAATTAAGATCAAATGTCGTTTTCTTATGGAGATTT
CTATTCCCTATGGAGGTATCTTGCCGATCTCTATGCCTAAGTCATCGGCACTACTAACCATTATGTCACGATGATTTAAT
ATATGGGTTAAACTGAACACATCCCTTATTTTAATCTCTAGTAATAAATTTGCAGGTATCCTTCAAATAACTTTTCGACA
ATATTTTAGAGTCAATCAAATATTGAAGCATTCAAATTTTGTTATTCAATGAACCTCTCTTTTATTCCATGTAGTGAGTG
ATGTGATTATTGGTTTCTTCATACTTTTTTGTAAATCAATATAGCTAAATTACTATTGTTTAAAATTAGGCATTTGATTG
GGTTTGGACTTTTTTCTTTAAATATTTTGATTGTCCTTTTGACAAAGAACAACAATATTGGCTGTAATTAGAAGGTTTCA
ATCCTTTTTGTATGACATGCTATTAAATTTGGTTTTATGAACATGATACAAATTTCTACTAATTAATTTGAAGTTTCGAA
TGTAAACTTCATTTGTATATAGTTTGATTGTTTTGCATGCATTTTGTCAAATGTGACACCAAACAAACAATTTTTTTTTT
AATCGTCTATATTCTATAAAAGCATTTCCATCAGTGAGATACTCTTTGGATTTCTCAAAAAAAAAATAGTATTTTAATAA
ATATTAGTTATATAAATAGATTTTACTTATAAAATAAAATTTGATCAATGGAGAATAAACAAGTGTCTTCGTAGGTTTCT
CATAGTTTCTCACTTGAGAGACTTTCTTCACTCTATTTTTTACTTTTTATTTATATTTATTTTTATATTAGGTAGTTTTT
TAATGAGAAATTAAAATTTCAATTATAACGTGTTGAAGTAAATAATATAAAACACGTGTAATACATAATATTTGTTTCGG
TAAATGACCATAATAATAAATCAATTGAATTATTTCATACATTATTAATATTTTAGATTTTCAATTCAGCAGTATTTAGT
AATAAATGGATTGGTTCAAACACTGGTTTATACCGTATATATATATATATGAGACTTTGGAATCAGTTATTAATTGTACT
CGAGTAATTCACATTGGTCGCTATCGTTCATTGAGATATTCACTGTAGCAGTTGCAGAGTTTATGTTGGACTTGATTTGA
ACATCACTCTGAGGAAACAGATTATTCAAAAAACATGTGGTAAGGGTTTTTAATCATTAAGGTATAATTCAAGGAAAAAA
AACATAGGGAGAAGAGAAAAGTGATAATCATGTGAAAGAGAGTCATACAAGCTAAAATAAGCAAACTTTGTTTTGTTCCT
CTTTTTTTCCTTTTTCTCACTCTCACTTTTCATCTTTTTCTTTGTTCCTACTTTTTAATATTTGTGATTTAACCTTTATT
AAAATTTTATTCTTCTTTTTGGAATGAATATAGGGTGTATAAAAAGGAGAAATCAACCTTGGGTTTCAGTTAAAAGCAAA
GGATAGAGAGCGTGTGGGATGCTAAAGATAAACCATTCCAAAGTTTTCACCTTTCTATTCTTCTTCATGTGATGAATATT
TTACTTAATTTATGTTTAGAAAAAGACATTCGAAGGAATTTTCATATGAAAATCACTTTATTACAAAATGAACATTTCGA
CTTTTCTTAGAACTTCGTAGGTCACTAATTTGCTTAACCTCTTACGGCCATCGCTAAAGAAATGATTAGAACAAAATCAG
AAAACCATATAGAAGTGCCTAACCTCAATTTAAGCAATCCACTAATTATGAGACCAATATATTTTTAAAAATTCCATTTA
TTCAAATTTATTGGTTATAGTGAAGAAACAAAAAAAAGGGAGTGAAAAGATAAAATAAAAGGTGGAATGTAGACTAAGAA
AAGAACAATAAAAATGGTTTGAAAACACAAATAAAGGATTTACTTTTCTCCTCCAAAGAAAACAAAAGAGTGCAAAGAAA
GAAAGAAAAAAGAAAGCCTTATTTACCATTTACCACTTTTGTTTTTTTATTTTCAATTTCTTTCTCTTTTCTCTTTTCAT
TTTCTTTATCCCTTTGCTTTTCTTCCCCCTTTCTTAACCTAAGTTCCTCTAGCCCCCCATGTCCACACAAACACCTTCTC
TCTCCTCTCTCTCACACACACTCAAGTGTCATTTTCTCACATATACTTCACACAAAAGAAACAACCATTCACTACATACT
ACCTTGTCATTGATTTTCTCTCTCCCTCTATATCTCTCAAAAATCTTTGCAAAATCTTCTTAACCTCAAACAATATAAAC
AACATTCTCAACAAAACCCAGAAATCTCTTCCTCAAATCCTCAATACCCTTTTCTATTTTCCTCCCTATACCCTTAATAA
AAAAGGATATCTTTCTCTTTTTATCTTCTTTGTCCTAATTCAAGAAAACAAGAACTAGGGTTCATCATCTGTGGAAACCG
ACTGAAGAATCTCTTCAAGAAGAAGTTAAAGGTCTCTTTC
>AT1G32250.1 | chr1:11636843-11639842 FORWARD LENGTH=3000
TAACTTATAAGTTATATATAGAGTTACCATCAGGAATTTCTTTCTTACAACACGTTATCGATTTTTTTGTTCTTTGTTTA
TGTTTTGATATATAATAGTGATTACTAGGATCAATTATGGGATCGTCACAAAAAACTTTGTGTCATTGTCTCCCATATCA
TTTTTCAATATTCTCATAGGATTAGGTACTTTTTTCTCATTTGAATGACCATTTTACCCCTTTTCTCTCTCTTTTGTCTC
CATTTTCACTATTGTTACAGATAAGATGCAACACTCCAAGCAAGCCATGATCTTCATTTTCCTTTAAAGAAATCAATAGT
GCAATTTGTCGTTGGTTTGTATCTGGATTCGAATTTGATTTTGCAATTAGGGTTCTTATGAAATTAAGATCAACTTTTAA
GTGTAATTTCCAAAATAATCCCAAATTAATTGTTACGAGAGATAAGAGTTTGGGTGAGAAAGAAAAGGCCGTCTCTGTTG
ATAAGATGTTGTCATCTTTAAGGGATTCAAATAACTCCTTGGATCAAGTTTATCCAAGTAACTCCCTATCCAAAGTTCTC
AAAATAATTTAGATTCTTAATTAAAATTCATAATTGATTCAATATATGTCTATGATTGAAGCATTTGGGTTCCTTATATT
CTCGGTAGGGTTTAGATTTTACTCATCAAAACGAATTTAATTGGGATTTATTGGGTTTAATTATTTTGTTTGGGTTCCTT
TTGTACTATCCTTACGGTATAGATTTTATTATTATTGGGTGTGTGATAAAAAACAAAAAAAAATAAAGACGAAACTGAAA
ATTTCTGGGAAAATTAAGAAGAGAAAGAAGCAAAGAAGAAGTAAGAAGAAGAAAGAAGAAGAGGAAAATCGAGAGCAAAA
CCGTTATTTCTTACAGGAGAATGTGTCCAACTCCATTAACCCAACAAAGTGCTATTTTTAGAGTTTTTGAACTTAAATGT
ACCTAAATATGTAAAAGCCTTGCGGTTACTATCCACACATAAAATAAAAACACCATGGGATTGTAAGTTTTCTATTCCAA
ATTAATGATTTAGTAATAACATATGCACGTATACCTTTAAAAAAAATGCATATATACTTTATTGGTGATTACAAGATATT
ATTCTAAGATCAATATTATTCCTCACATATGAAAATTCTAAACGATGAATTTCTTTTTTATTAGTGTGTCAAAAGTACAA
ATTTAGTGGACGATTGAATTGATTCTCTTCCAAATATTGATGACATTAGTAACTTAGTTAAATTAAGAGGGAAAAAATAT
CATGACAACGAGCATATTACCTATTTGTAATGACTCCGTTTAATAAATCAAATTGTTTTGTTGAAAAAAAAAAACCCTCT
TTGTTTCACAAGAATTCAATTTTCTAATTCCACAACGAAAACTCATCACATCAAAAAAAATTTCATTCCAATTTTATCAC
CATGTATATACGAAATCAAACATATATGCTGGTTTTGGAAAGTTAGTACGAAAAAGGTATCATCTAACGTAAGTGAATTA
TGCTGGTTGTATTAATCTTTTATCAAATTTATTATTTACGTTTTTTTTCATGTTACTTTTTGGAGCCATAAATATATGTG
GATTTCAAAGTGGAAAATGCGTTGTTACTCGAATGTTTCAAAGGTAAATTATGCTTTTAACAAAATAGATTTTTTTTTTA
AAAGGGGAAACAAAATGAATCTTTCCAGTGACTTTGAGCAAAGACAGGTTTTTTTCTTCTTCTAATTGCCCTACAAAATC
TGTTCAAAGACTACTAATCACTCACTCCACTCATATAAATATGATATTAGCAAAAACGAGTTAATTTAAATAGTATACAT
GCATAATTGACAAAAACCATTAACATTGCTGAATTCTTCTTCTTCTTAAATTTTGTTCTATCGTCTTTATATATTCTTTG
CCCATATGTAAATATAATAAACAAGTAGTCGTTGGTTAAACTCCGTTAAATATTCAGATATTGTCTAATATTTTTTGGAA
CTATTAAGTCTTAATGAAAACAGTGTATAATATTTCGACAAACAATAAAATCCATTAAAAAAAAAACTCTATAAATGATT
GTTTACATTTTTTTTGTATATATAAATGCTGTAGAAGAGTCCATGTATTTAGGATTACATGTCTATAAAATCGGATTTCT
ATTATTTTTACCGCTGCACGACAAAAGTAAAATTAAGTGCATAAATAAAAATTAAGTGAAAAGTCCAACTCTCCAAATCC
GTCTCTAAATAAAAATCTTGAGAAAGGTCCATGCATCATGTTAAAGAATAAAACATGTCTAAATTATAAATGAAATCTAG
TTTTATCCGGTTTGGTTTGATTGAATTGATGTGTTTATTATTCTCTCTATCTCATATCAATTGATGTTTAAGGTTGTTAC
ACATAAACTATTTTTTTTTGTTTTTAAAATTAAAACATCATTTATAATTTATTTTAAAACATTTTAACTAGTAGAAAAAC
AATCTACCAAATGCAAATGATCAATTTTTTGGAAATGCAAATGATCAATTTTTTGGAAATGCAAATGATCAATCTACCAA
ATGCAAATGATCAATGTAAGTTCCTTCTTCTTCTTTTCATCTAATATCATCAAATACTTAAAAACCTATTAAAACTCAAG
TAATATAAAAATATACAATTAAACACATCTCCCTGAAGTCCAATTAGTGTCAGTAAAAAACTTTCAAAGTTAGTTGTTTT
GCTTATAGACCCATTAAACAACTTTCTGTTTCTATTTGGGGGTATAAAACAAGTTTAAGTGTAAGCCCTAGTAAAAAGGA
AGATCCACCAAAAATGGAGGAACCAAAGAACAAGCCCTTGCCTTTGGGGTTGAATATTATCTTACTTCCCAAAATCTGAA
ATTTATTTGGTCACATTTCTTGATCTTTTGATGAGATAACTACATCTACTACAAAGAAGTTTCCTTTTGTGTGTTTCTCA
AAGTTAGACATAAGAAAACGTGTAGATCAAGCAAGTGACT
>AT1G32260.1 | chr1:11641785-11644784 REVERSE LENGTH=3000
ACACAAACACATCTGCATAAATCACCAGAAAGAAAGAAAAAGAGAAGTAAGGAACATGAAAACAACTAACCAAATAACAG
ATTATTCTTTTTATTTTCTTACCAGGGATGAGTTTGATCCTTGTGTATTGGATGCTTTCACGAGATGGGACTTTCCCTGA
GCTGCTGCTGAACGTAAATTGTCGATCTTCTCATCTATATCATCTGCAATAAAATAAAATTTAACTCAAGTGTCGTTAGC
TCAATTGATAAAGATATTAGGTGAAGCTTAGAGGTCGTCGGTTCGACGTTAGGACGAAACTAATATTACATGCTGTACTT
TCGGGCCTAAGAGGGATTATAGAATTCGGTCATGAACCTACTAGTATTAAAAGAATAATAATAATAAAAAAATAAAAAAA
TAAAAAATAAAAAAATAAAAAGTAAAGAGGATTGAGAATTGGACTCAAAGCATTCTAGGTCTTGACTGTTTTTTTTATTC
TAGGTCTTGACTGTTGCTTTTTTCGTTTCAGAGATTTACCGATCGTTCCTTGATGGTCTACCATCACCGCCAGATCTTTG
AACATCTCCATTACTTCACTGATTTGATGCTTAACTTCCTGTATCCCCTGTTCCCTTGCCTCTATCCGTGCTTCGTTTAA
GGAAATTTCGTTGTCAAGCAACACAATTTCTTGCCTACAAATGAAGAAAGAGAGAGTTCACCAGTATGAAGGTGGTAGTT
ATTTACCGAGATATGCGGCATATATAGAACTTACTTACCTTCTAGATTCCATGAGGACACGCTGCTCTTGTGATCTATCA
TAGCCAATGTCTACCTCACTGGTATATAAGAAAAAAGAGGCATCAAAGTAAAATCAAGTCAAGATAAAACTATAGTTTAA
TTGGACTCAAAGTCAACAACTTATGTGCTTGAACCAGTTTGTTTCCAACCACACAAGTATAGCAATCATGTAACAAAGAA
CATAGTGGTTATCTCTACTGATGAAGTAACCGTAACTAGGTTTTTCATACCTTGAAGAAAAGCTACCTTTTGGATCAAAA
GGAATATAAGAAGTTTCTCTTTCAACTGTAATATGCTGTGCTTTCTGAAACTCTTTCAACGCTGCTTCAAAATCCTTTGC
AAGTTTAGCATCTGCAATCTTCTTACTTTGCTGCATCAGCAAATACCAATTCATAAAAGAGAACCATCAATAGTAAATAA
ATTTCACAGAATGTGATGTTTTCATGAAAACAAATCTCACATCTTTCTAAGTTATTCCTATTGAGAAACACACACTTACA
GCAACATCTCGACGATGATCGGTTTCACTAGCTTCCCTAAGATTTGCAGAAGTATCTTTTACCAGTTGACCAATAAGTAA
CATTTTCTTGTGCCTGATCAATCAATAGATAATTACACCAACATAGAATAGCACTTACTTTAGGCATTTTGAAGAAAAGG
CAAAAATCTTTCTGTCGCCATAGTTGGGTATTGCAAAATTTATGTCGCCATAGTTGGGTATTGCAAAATTTTGGGTTCAA
ATCGGATTCGGGTCGGATATTTCGGATTCGAATTACCCGAAATTCCCCAAAATCAATTTTTATAACCAAATTTATCCAAA
CTACTCGAAAATACACAAAATATCTAAATATTTTGAATATCTTTTACTCAAATTTACTCAAAAGTAGATTAAATACTTAA
AAATATTTAAAACTTCAGAAGCCAACGTGGCATCTGGTTGACTGGAAATCAAACCCTCCGGTTGAGTTAGAGGAACCTAA
TGCTAATGGTATCTTAAGATGACAACGAACAACTGGTTTCATCGGCCACGTGACTAAATGCAAAACCATAACCCTAAAAT
TAATACTCAGCTTCACGTCAATTCTATAAACACCAGTCTTCTGATCATCTTCAAACTTTTTGCGTTCATTACCCTTTAGT
AAAACTAGAGTTTGGCCTTCAAACAATGCTCTGAGAAGCATCGTGTTCTTGCTTCCAAGGTAGAACAACGGCATGGGAAC
AGCTCCTAACCGCTGATTCATGTAGTAAACGGTTGCTTCAAACCTATCGTAATGGATTCCGATACTACTCTTCGAGTTTC
GGATGGAGAGATTCAAAGAGAGACTGTACTGGAGGTTATTGTTGCTTTCGAGATCGAAATGTGTCAGCTCAGCGTCGTAG
ACTTGGAATTTCACATCGTTGGATCTAACCATGATCCAAGCAATGAATGACGCAAAGCAGATGAGAAATAACAGTGATAC
ACAGAAATTTATCAGACAAGTACAAGGCCAACATAAATAGTATCCAAGGCTAGATTTGTCTGTCATGTTAAGAGAATGAT
TTGTGAAAACGAAGTAACAATCACTAGTAATTTATAAAAAAAATTATAACACTCGTTGGCCTCTGCTTTTTTCAAGTGAA
AAAAAAAATCAAACGAACGGTTTGATTTAGTTAATTAATCTTATGTTTTGAAAAATTATTCTCCTAGATTATAAGTGTTG
ATCTTTTATTTAGGTTATGTTTCATTAGTTTCCGTAGTTATCTCCTTATTAGTTCCAACAATCCATGTAAATTTTAACTC
TGGACTATCTTTTTAATGAGACTTTCATAAGCTTTGTTATTAGAATATTAGAAACATTTAAATAAATTTAATTATTATGT
TAATTTATTATGTAAATTTAAATTTGAGTTAATTTATAGAAAAAATCTGTGATTATTAATAAATTTAATTATTATGTTAT
TAGTTTATGATTTTCTACATTTTTCTTCACAAAATAAAGTTGTATCATCAAAACAAAGATATTGTTTGGGAAACTTTACA
AAATTATGAAAAAACAGACGGCCCATATATCTACTCCGTTAAAGTGGGCCAACAGACGGCCCACAATGACTTCTTCGAAC
AAGGAAATAGACGGTGAGGATCGCATCACCGTTAACCAGCCAAAAGGTCAGTGACTGACGAAAATGGCGATCATGCGATA
ATCGTGTAGCCGAAGAAGAAGAAGAAGAAGAAGAAAGAAG
>AT1G32270.1 | chr1:11639593-11642592 FORWARD LENGTH=3000
TCTATTTGGGGGTATAAAACAAGTTTAAGTGTAAGCCCTAGTAAAAAGGAAGATCCACCAAAAATGGAGGAACCAAAGAA
CAAGCCCTTGCCTTTGGGGTTGAATATTATCTTACTTCCCAAAATCTGAAATTTATTTGGTCACATTTCTTGATCTTTTG
ATGAGATAACTACATCTACTACAAAGAAGTTTCCTTTTGTGTGTTTCTCAAAGTTAGACATAAGAAAACGTGTAGATCAA
GCAAGTGACTATGAGTCACAAAGTCTCCAAAAAGTTAGACGAGGAGCAAATCAATGAGCTCCGGGAGATTTTCCGGTCAT
TTGATCGGAACAAAGACGGAAGCTTAACTCAGCTCGAGCTCGGATCACTTCTCCGAGCACTAGGGGTTAAACCAAGTCCA
GACCAATTCGAAACGCTAATAGACAAAGCCGACACTAAAAGCAACGGACTCGTAGAGTTCCCGGAGTTCGTAGCTTTGGT
CTCTCCGGAGCTTCTTTCGCCGGCGAAGAGGACAACTCCTTACACGGAGGAGCAGCTTCTCCGATTGTTTAGGATATTCG
ACACGGATGGCAACGGGTTTATCACTGCGGCGGAATTGGCTCACTCTATGGCTAAGCTTGGCCACGCCTTGACGGTGGCG
GAATTGACGGGGATGATAAAGGAGGCGGATAGCGATGGCGATGGCCGGATTAACTTCCAGGAGTTCGCAAAGGCTATTAA
CTCTGCTGCATTTGATGATATATGGGGTTGAGTCTTTTTCACTGGACTCTTCCTTAATTTTCCCTTAACTTTTTTTTAGT
TACTATGTTTAGTTTTCACTATTCTACAAGAAATTATGTACTCAAATTCAAAATAATTACTTCTCAAGTCGAAATTCGGG
TTCTTTTTGTTCATTTTAGATTCTTGATAACAGTTTTGGTTATTGATCTCTTACTTGTGGCGATTTCATATGTTATACTA
GTAATGATAATGATGTATAGTAATGATCTCTCAAAGTATATGAAACTTTATTCAAGCGTTAGAAAGAAAAAGACATTGTC
ATGTTTACTACATAGTTGCTTCAGGATCTATCAACAATCACATTAATTTCTGCAATTAAAAGTTAAAAAAAGAAAAGAGA
GAGGCTCAATTATGTCAGAGAAAGATGGGACTTAGCTGCATCATCTTTCATCTTTGTGCCATCCACTGCAAAATGTCTTT
CCTGACTACACCATTGAACCCGCCACCTGTAACATAGCTCGGTTGAATCAGACTTGCTGCTAGACCGCCACTGTAGTAAT
GTCTGTACTGAGTCGTAGTTCCATTGGGTCTCGGCGGTTGGATCATCATAGAGACAGACGGGAATGGCTTGTGCCGGAAG
TGTTTCAACGAGGTAAACAAATGCCTATCGGATTCACGGTTTTGTGGAGTCTGCGTCGTGTTCGTGTGCGATTTGGGACG
GGACAATTCCGTTAGTCTCTTTGCCTTGTCCATGTTGGAATTGCTGTTGTGTGGTAGTTCTGGCCGAGTACGGATCTGAG
CTGCTGGTTTCATCTTATCGAGCCAACGAAGAATCCAATTTCCGAGATTCCTACCAACTTCTATGTCTCTTTCTTGTATG
TTCTTGTGAACCGAAATCGCCACATCGAAGATTTTACGAGTCCTCCTGAAAACAAATCAAAAAGAATGCACAAGAGAAAG
AGAAGCATAGTCAATGCATAACCCTAAATGAATGAATCTAAGCTTCTGTCAAATCTCACAAAACACAATCATGATACTAA
TTTTCTAATCACAACGATTCGAAATCATCAAACACAACACTAGAATCAACATAAGCTTTTGTTCTTGATTCTAATTCCTA
AAAATCAATCACATCAAAACTGCTACAATTTCTAAAGATGAATCGATTTCAAGTCTCATTGATTGGTTTGAGTAAACGAT
TCGAAAACCTAAACCGAATCAGCAATTTCAACAACAGAGCGACGCAATTTCACATTCTGGAAAAACCAAATTTCTCAAAT
GCGATTTCGTATCCAACGACATATTTATCAGAATCGAAACGATCTCGATTAGAAATCTAACCGATGAAGAAATTGACGGA
TTTTGGGATGTTTCGGAGTAACAAGCCGACGCTGGATCTTCAGAGCGAGCCTATAAGTCCGTCTCAGTCCCAAGAAGTAA
GCTGTTCCTAGAGTTATCTCCCAAAACACCATCTTCTTTCTTCTTCTTCTTCTTCTTCTTCGGCTACACGATTATCGCAT
GATCGCCATTTTCGTCAGTCACTGACCTTTTGGCTGGTTAACGGTGATGCGATCCTCACCGTCTATTTCCTTGTTCGAAG
AAGTCATTGTGGGCCGTCTGTTGGCCCACTTTAACGGAGTAGATATATGGGCCGTCTGTTTTTTCATAATTTTGTAAAGT
TTCCCAAACAATATCTTTGTTTTGATGATACAACTTTATTTTGTGAAGAAAAATGTAGAAAATCATAAACTAATAACATA
ATAATTAAATTTATTAATAATCACAGATTTTTTCTATAAATTAACTCAAATTTAAATTTACATAATAAATTAACATAATA
ATTAAATTTATTTAAATGTTTCTAATATTCTAATAACAAAGCTTATGAAAGTCTCATTAAAAAGATAGTCCAGAGTTAAA
ATTTACATGGATTGTTGGAACTAATAAGGAGATAACTACGGAAACTAATGAAACATAACCTAAATAAAAGATCAACACTT
ATAATCTAGGAGAATAATTTTTCAAAACATAAGATTAATTAACTAAATCAAACCGTTCGTTTGATTTTTTTTTTCACTTG
AAAAAAGCAGAGGCCAACGAGTGTTATAATTTTTTTTATAAATTACTAGTGATTGTTACTTCGTTTTCACAAATCATTCT
CTTAACATGACAGACAAATCTAGCCTTGGATACTATTTATGTTGGCCTTGTACTTGTCTGATAAATTTCTGTGTATCACT
GTTATTTCTCATCTGCTTTGCGTCATTCATTGCTTGGATC
>AT1G32270.2 | chr1:11639593-11642592 FORWARD LENGTH=3000
TCTATTTGGGGGTATAAAACAAGTTTAAGTGTAAGCCCTAGTAAAAAGGAAGATCCACCAAAAATGGAGGAACCAAAGAA
CAAGCCCTTGCCTTTGGGGTTGAATATTATCTTACTTCCCAAAATCTGAAATTTATTTGGTCACATTTCTTGATCTTTTG
ATGAGATAACTACATCTACTACAAAGAAGTTTCCTTTTGTGTGTTTCTCAAAGTTAGACATAAGAAAACGTGTAGATCAA
GCAAGTGACTATGAGTCACAAAGTCTCCAAAAAGTTAGACGAGGAGCAAATCAATGAGCTCCGGGAGATTTTCCGGTCAT
TTGATCGGAACAAAGACGGAAGCTTAACTCAGCTCGAGCTCGGATCACTTCTCCGAGCACTAGGGGTTAAACCAAGTCCA
GACCAATTCGAAACGCTAATAGACAAAGCCGACACTAAAAGCAACGGACTCGTAGAGTTCCCGGAGTTCGTAGCTTTGGT
CTCTCCGGAGCTTCTTTCGCCGGCGAAGAGGACAACTCCTTACACGGAGGAGCAGCTTCTCCGATTGTTTAGGATATTCG
ACACGGATGGCAACGGGTTTATCACTGCGGCGGAATTGGCTCACTCTATGGCTAAGCTTGGCCACGCCTTGACGGTGGCG
GAATTGACGGGGATGATAAAGGAGGCGGATAGCGATGGCGATGGCCGGATTAACTTCCAGGAGTTCGCAAAGGCTATTAA
CTCTGCTGCATTTGATGATATATGGGGTTGAGTCTTTTTCACTGGACTCTTCCTTAATTTTCCCTTAACTTTTTTTTAGT
TACTATGTTTAGTTTTCACTATTCTACAAGAAATTATGTACTCAAATTCAAAATAATTACTTCTCAAGTCGAAATTCGGG
TTCTTTTTGTTCATTTTAGATTCTTGATAACAGTTTTGGTTATTGATCTCTTACTTGTGGCGATTTCATATGTTATACTA
GTAATGATAATGATGTATAGTAATGATCTCTCAAAGTATATGAAACTTTATTCAAGCGTTAGAAAGAAAAAGACATTGTC
ATGTTTACTACATAGTTGCTTCAGGATCTATCAACAATCACATTAATTTCTGCAATTAAAAGTTAAAAAAAGAAAAGAGA
GAGGCTCAATTATGTCAGAGAAAGATGGGACTTAGCTGCATCATCTTTCATCTTTGTGCCATCCACTGCAAAATGTCTTT
CCTGACTACACCATTGAACCCGCCACCTGTAACATAGCTCGGTTGAATCAGACTTGCTGCTAGACCGCCACTGTAGTAAT
GTCTGTACTGAGTCGTAGTTCCATTGGGTCTCGGCGGTTGGATCATCATAGAGACAGACGGGAATGGCTTGTGCCGGAAG
TGTTTCAACGAGGTAAACAAATGCCTATCGGATTCACGGTTTTGTGGAGTCTGCGTCGTGTTCGTGTGCGATTTGGGACG
GGACAATTCCGTTAGTCTCTTTGCCTTGTCCATGTTGGAATTGCTGTTGTGTGGTAGTTCTGGCCGAGTACGGATCTGAG
CTGCTGGTTTCATCTTATCGAGCCAACGAAGAATCCAATTTCCGAGATTCCTACCAACTTCTATGTCTCTTTCTTGTATG
TTCTTGTGAACCGAAATCGCCACATCGAAGATTTTACGAGTCCTCCTGAAAACAAATCAAAAAGAATGCACAAGAGAAAG
AGAAGCATAGTCAATGCATAACCCTAAATGAATGAATCTAAGCTTCTGTCAAATCTCACAAAACACAATCATGATACTAA
TTTTCTAATCACAACGATTCGAAATCATCAAACACAACACTAGAATCAACATAAGCTTTTGTTCTTGATTCTAATTCCTA
AAAATCAATCACATCAAAACTGCTACAATTTCTAAAGATGAATCGATTTCAAGTCTCATTGATTGGTTTGAGTAAACGAT
TCGAAAACCTAAACCGAATCAGCAATTTCAACAACAGAGCGACGCAATTTCACATTCTGGAAAAACCAAATTTCTCAAAT
GCGATTTCGTATCCAACGACATATTTATCAGAATCGAAACGATCTCGATTAGAAATCTAACCGATGAAGAAATTGACGGA
TTTTGGGATGTTTCGGAGTAACAAGCCGACGCTGGATCTTCAGAGCGAGCCTATAAGTCCGTCTCAGTCCCAAGAAGTAA
GCTGTTCCTAGAGTTATCTCCCAAAACACCATCTTCTTTCTTCTTCTTCTTCTTCTTCTTCGGCTACACGATTATCGCAT
GATCGCCATTTTCGTCAGTCACTGACCTTTTGGCTGGTTAACGGTGATGCGATCCTCACCGTCTATTTCCTTGTTCGAAG
AAGTCATTGTGGGCCGTCTGTTGGCCCACTTTAACGGAGTAGATATATGGGCCGTCTGTTTTTTCATAATTTTGTAAAGT
TTCCCAAACAATATCTTTGTTTTGATGATACAACTTTATTTTGTGAAGAAAAATGTAGAAAATCATAAACTAATAACATA
ATAATTAAATTTATTAATAATCACAGATTTTTTCTATAAATTAACTCAAATTTAAATTTACATAATAAATTAACATAATA
ATTAAATTTATTTAAATGTTTCTAATATTCTAATAACAAAGCTTATGAAAGTCTCATTAAAAAGATAGTCCAGAGTTAAA
ATTTACATGGATTGTTGGAACTAATAAGGAGATAACTACGGAAACTAATGAAACATAACCTAAATAAAAGATCAACACTT
ATAATCTAGGAGAATAATTTTTCAAAACATAAGATTAATTAACTAAATCAAACCGTTCGTTTGATTTTTTTTTTCACTTG
AAAAAAGCAGAGGCCAACGAGTGTTATAATTTTTTTTATAAATTACTAGTGATTGTTACTTCGTTTTCACAAATCATTCT
CTTAACATGACAGACAAATCTAGCCTTGGATACTATTTATGTTGGCCTTGTACTTGTCTGATAAATTTCTGTGTATCACT
GTTATTTCTCATCTGCTTTGCGTCATTCATTGCTTGGATC
>AT1G32280.1 | chr1:11643220-11646219 FORWARD LENGTH=3000
GAATTTCGGGTAATTCGAATCCGAAATATCCGACCCGAATCCGATTTGAACCCAAAATTTTGCAATACCCAACTATGGCG
ACATAAATTTTGCAATACCCAACTATGGCGACAGAAAGATTTTTGCCTTTTCTTCAAAATGCCTAAAGTAAGTGCTATTC
TATGTTGGTGTAATTATCTATTGATTGATCAGGCACAAGAAAATGTTACTTATTGGTCAACTGGTAAAAGATACTTCTGC
AAATCTTAGGGAAGCTAGTGAAACCGATCATCGTCGAGATGTTGCTGTAAGTGTGTGTTTCTCAATAGGAATAACTTAGA
AAGATGTGAGATTTGTTTTCATGAAAACATCACATTCTGTGAAATTTATTTACTATTGATGGTTCTCTTTTATGAATTGG
TATTTGCTGATGCAGCAAAGTAAGAAGATTGCAGATGCTAAACTTGCAAAGGATTTTGAAGCAGCGTTGAAAGAGTTTCA
GAAAGCACAGCATATTACAGTTGAAAGAGAAACTTCTTATATTCCTTTTGATCCAAAAGGTAGCTTTTCTTCAAGGTATG
AAAAACCTAGTTACGGTTACTTCATCAGTAGAGATAACCACTATGTTCTTTGTTACATGATTGCTATACTTGTGTGGTTG
GAAACAAACTGGTTCAAGCACATAAGTTGTTGACTTTGAGTCCAATTAAACTATAGTTTTATCTTGACTTGATTTTACTT
TGATGCCTCTTTTTTCTTATATACCAGTGAGGTAGACATTGGCTATGATAGATCACAAGAGCAGCGTGTCCTCATGGAAT
CTAGAAGGTAAGTAAGTTCTATATATGCCGCATATCTCGGTAAATAACTACCACCTTCATACTGGTGAACTCTCTCTTTC
TTCATTTGTAGGCAAGAAATTGTGTTGCTTGACAACGAAATTTCCTTAAACGAAGCACGGATAGAGGCAAGGGAACAGGG
GATACAGGAAGTTAAGCATCAAATCAGTGAAGTAATGGAGATGTTCAAAGATCTGGCGGTGATGGTAGACCATCAAGGAA
CGATCGGTAAATCTCTGAAACGAAAAAAGCAACAGTCAAGACCTAGAATAAAAAAAACAGTCAAGACCTAGAATGCTTTG
AGTCCAATTCTCAATCCTCTTTACTTTTTATTTTTTTATTTTTTATTTTTTTATTTTTTTATTATTATTATTCTTTTAAT
ACTAGTAGGTTCATGACCGAATTCTATAATCCCTCTTAGGCCCGAAAGTACAGCATGTAATATTAGTTTCGTCCTAACGT
CGAACCGACGACCTCTAAGCTTCACCTAATATCTTTATCAATTGAGCTAACGACACTTGAGTTAAATTTTATTTTATTGC
AGATGATATAGATGAGAAGATCGACAATTTACGTTCAGCAGCAGCTCAGGGAAAGTCCCATCTCGTGAAAGCATCCAATA
CACAAGGATCAAACTCATCCCTGGTAAGAAAATAAAAAGAATAATCTGTTATTTGGTTAGTTGTTTTCATGTTCCTTACT
TCTCTTTTTCTTTCTTTCTGGTGATTTATGCAGATGTGTTTGTGTTGGAAGTGAGAATCCTAGATTAAATCCTACAAGAA
GAAAAGCTTGGTGTGAAGAAGAAGATGAAGAACAAAGGAAGAAGCAACAGAAGAAGAAGACGATGTCGGAGAAGAGACGT
CGTGAAGAGAAGAAAGTCAACAAACCAAATGGGTTTGTGTTTTGTGTGTTGGGCCATAAGTGATGAGATAAGGCCCATAC
GAATAAGTGTTTTGTTGTTGTCTAGTTAAGGTCCAACAAGATGAGTGTTGTGTTGTTAGTCTAAGATAGAGTCATGTTGT
GTAAGAGTGAATTAAGGAGTTGAGAGTTCCAACATAGTAGAGTGGCTGATGTAAGTCTTAGGACAATGATGTGGTCTAGA
CTCTAAGTGTGTAGTGTAGCAAGTGGAGCAAAACCACTATATGTATGAGTGTCTTTATGTTGTGTAAGAACATCCAAGTA
ATTAACAATGTAGTCTTTGGAGGAAAACGCTTTTGTGTCTCTCTAGAACAAAGAACAAAATCTGTGTGAGAGACAAGAGA
GCAAGAGATCTAACTAAAGTGGTTAGATATGTGAGAATTACAACAGTTTGCTAATGGTGATATTTGGGATTATTCTCCTC
GTCATTCTCGTAGTAATCGCAGAGATTGTGATGGCAAGAAACACAAGACATTGAAGAGAAGTTCGGTTTTTGGACATAGA
AGTCTGAGTGTGCGAAGCCATACTTGTTGTGTCTGTATATTCACTTCTATCATAATCGGCCTTCCGTCGCCGACTCTTTG
TTGGTACGGTTTGGTTTGGTTTTGACCAAAATTGTATTCGTTTACGTTAGGTCCAGAGAAAAATAACCAAAGACTAGTGA
CAAGAATTCTCAAAAATTGACAAGGCACTTTTTAAGATTTAAGGTTTTGGATTTATTGAAGGTTCAAAGTTTCGCTTTAG
TTTTGTTGTCTTTCGGAAAAATGATATTTTAATGGTATTTTTGGAAATAGTGATGGTATTTTTGAGAAAAGAGCTTGTTT
TTGTGGTATTATTGAGAATCTCATTATATTAAAATATATACATCATCTAACATAGTAGTATATTCTTTATATATTTTTGT
GGTATTAATGTTTTAAAAAGTATGTTTATGATTTAAATTATAAAGTCAACAAAAATCATGTAAAATGTAAAAGTTCCATT
TTAATTATATTTGAAATATTAATGTCCCTATAAATTTATAGACATATTCTTTATATATTTTCTTGTTGTTTTCTATAAAT
AAGGATTCCTATCCTAATATTCATACAATAGATATCCATAAATAAGACTTTATCTATTTTAATTGATGTACTACCAAAAT
AAGCAAAAGGTAATAATCTCATTTATTTATTACTATATATAAGATATCTTTACATATACATATGTATGTGTAAGATCTAG
ATAGTGAGAGATCAGAACAAGAGAGAGATTAAAAAAAAAA
>AT1G32300.1 | chr1:11648342-11651341 FORWARD LENGTH=3000
TTTCTTTTTATTTTTGTGCGTTTTAATAATTTGGTAACATTGACATATAATTTGTTTAACGTAATGGTCTTTCGAGAAGT
TAAAAATACCAAAAAACAAACAAACACGAGACTCTATATGGCTATATGTAAGGGATGAGATCTAAAGTGTTGACTTAAAT
TACTAGTATATTAGGATAGTGTACAAGATGACGAAAAAATATATGAAATAAAGAATTGTTTGTTACAATTAAGTTAGACA
AGTTTGAAATAACATAAGTAACATAACTACATACATTGTATCAATATATCATATATTGTTATCGTATGTGTTTATGATAA
TGAAAACTTAAGATAATAGCCTAATAGGTATATAAATATTCATATTATAGTAAAAGTGTAAAACTGATATTTCGAGTTAT
AAAAAAATTTCATCATAAACAATTATAATTATATAAAATAGATATGAATTTATTAATTACACAATAACACAAACATAAAA
TAAACATCAAAATCAACAAAAAAAACTATAGTCATAATTTTTCCGACAATTTTAAAAACAAAAACTCATGCGTAGCATGG
GTGTTGATATAGTAAAGTTAAAAATTAATTACAGATCAAGGCTAGGATGCAACACTTCACCTCTTTGCTATATATCGATT
TGATACTCTCACTTATATCTTGCTTTGGTTAGTTTTCCAAACAATCATCTATTGAAAAATACAAAATAATAGAAGACATA
ACGCTATATAACATCTAACTAGTTATCTCATACGTAATATTGAAAAATTGATACTGGTTTTTATTATTTTTGTATAAAAA
CATATTATTCTTATCCATCAATTTAGCATTTCATATAATTATTGAATTTAAAAAATAATTAAAAATCATTCATATATACT
CATGTTTATTAGAAACATAATAGAAAAAGTAAGAATTTAAAATCTTATTATATAAAGTACGGTTTTGAAAGTTACTAACT
CACGAGATCATGACACGTGTCAGGTCTATCATTGAGATGTTGACATATGTCAAAAAAAATTCTTTAAAAAGAAAAAATAA
ACATATTTACATATATTAATTTATATTTCTATATCTAAAAAATTTAACTTATAATTTTCTTCATTAAAAAAGAAAACTAA
CAATAAGATGGAGTATATAGAATTAAATTGTATTTATATTGCAAAATTGGATTGTATTTGAATTGTATACAATCAAATTA
AATTGTATTATATTATGATAAATAGATATTTAAATTGTATTGTAATATCGAATTTGTAAGATTGAAATTTAGTTTAAGGA
AATACTAAATTAAATACTGAAAAAATATGAGTTACTATTTAAAATTCAAATATCATCAATAAGTTGGAGTGTATAGATTT
AAAAGGCAGTTTATTATGATGAAAGAGATACTTAAAATGTATAGTAAAATTGAATATGTATGATTAAAATTTTATTTAAT
TCAAAAATTACTAAATTAAATATTAGAAAAATGTGTAAATCACTATTTACCATTCAAATTTTAAATATTATCGATAAATA
TTTGAATAAATTTATATTTTATACCTACCTATTTAGGCGGACCTTATCTAGTATTGTATACAAATAGAGAACAAGTAGAA
GTGAAAGAGAGATAAGGTTTTCGTAGAAGAAACCTTTAGAAGCGTTTCTCAACAAGTAGTGACAGTTGTCATAACACTAT
TGATTCAGTTACCAATAACAATTAATATTTTTTATAATTAAAATATTACTTTTTTTTTTTTGAAAACTTCCCTTGTTTTT
GTCAATGGACTATTAAAACACTGGGAAATTTGCAAACAAAAAAACTATAATCATTAACTTACTATTCTGACTTGAAATAT
AATATTCTTTGTATTATATGTAATATTACCAAATTTGTCCTTATTGTCTCAATACCACCACCTGCCACACTACCGCCGGC
CACCATCGACTCTGGTCATCACCGCCACCGGCCACCACCAACACCGGCCACCAACACCGGCCACCACCACCACCAACTCC
ACTCACCACCAACATCGGTAATCACCAACACCGGCCACCACCACCAATTCCGGCCACCACCGACTCCGGCCACCACCACC
ACCACCGGCCACCACCGACTCCGACCATTATCAACTCCGGCCACTACCACCGCCGGACACCACCAACACCGACCATCACT
ACCGTCGGCCGTCACCGATTCCGACCACCACCGACTCCGGCCACCACCACTGCCGGTCACCACCATCTCCAGCCTCTTCC
ACTCTATCAAATAGATCAATTTAGTCAATTTACTACCCTCTATTATTAGTTTCTACATTTTAAAAATGATAGTGTTAGTT
TCTTAATTAGTTTATCAAAAACAATTCACCAAACATTATTGTCACATTTTGTTTTTCGAAAAGTAGCCAAACAAAAGTTT
ATTGTGAGCATGAGATGTTTATATGGTGTGTTTCAATTTTATAATATTGTAGCCAAACAAAAAACCATCTTATTATCTTA
CCCATAAAACCCCGGAAATTAATGGAGGTCTACACACCTAAATTTCGAAAAATAAATTTGCATTTTTAAGGCGCATATGA
GATGTTTATGGCAAAAGTTCAATTTCAGAAGATAATAGCCAGACGAGAAACCGTGTTAGAGAATTTCCTCTTTATTTAAC
CAATGAGAACCCCGAACAATTAATACTGGTCTACAAAAGGCTCCTAGTTTTTTTATTAACTCGTACTTTTAAATGCTTAG
ACGAGATATTTATGGCAACTCAAATCTCATCGTATCATTTTGTAAAGAGTAACTATGCTATGTAAAGTTACCCCTAAAAA
GCTAGGTCCAGCGTCCACAGAAGTTCTCTGAATTTTATTTAATGATTTGATTTCTTTTGATTTGTAAAATTATTTGAAAA
TGTGATGTTATCGTTCTTAATTGTATTTAATATTACATGTGGTGAACCTATAAGTAATATATAAACGAGAGTACGAGGAA
ACATTTCCCTTGCAATTTGTTTTGAAAAGTTTCTTACAAA
>AT1G32310.1 | chr1:11650619-11653618 FORWARD LENGTH=3000
CTCTATTATTAGTTTCTACATTTTAAAAATGATAGTGTTAGTTTCTTAATTAGTTTATCAAAAACAATTCACCAAACATT
ATTGTCACATTTTGTTTTTCGAAAAGTAGCCAAACAAAAGTTTATTGTGAGCATGAGATGTTTATATGGTGTGTTTCAAT
TTTATAATATTGTAGCCAAACAAAAAACCATCTTATTATCTTACCCATAAAACCCCGGAAATTAATGGAGGTCTACACAC
CTAAATTTCGAAAAATAAATTTGCATTTTTAAGGCGCATATGAGATGTTTATGGCAAAAGTTCAATTTCAGAAGATAATA
GCCAGACGAGAAACCGTGTTAGAGAATTTCCTCTTTATTTAACCAATGAGAACCCCGAACAATTAATACTGGTCTACAAA
AGGCTCCTAGTTTTTTTATTAACTCGTACTTTTAAATGCTTAGACGAGATATTTATGGCAACTCAAATCTCATCGTATCA
TTTTGTAAAGAGTAACTATGCTATGTAAAGTTACCCCTAAAAAGCTAGGTCCAGCGTCCACAGAAGTTCTCTGAATTTTA
TTTAATGATTTGATTTCTTTTGATTTGTAAAATTATTTGAAAATGTGATGTTATCGTTCTTAATTGTATTTAATATTACA
TGTGGTGAACCTATAAGTAATATATAAACGAGAGTACGAGGAAACATTTCCCTTGCAATTTGTTTTGAAAAGTTTCTTAC
AAAATGGCATTTTGGTTAAGTTTGATATTTTTCTGCTTTTGCACATTTGCATCCTCAACTCCACCGGATGATCCGGTCAA
GTGTGAGTCAGGAAACAACATGTGCACTGTGACGAACTCGTACGGAGCCTTCCCCGACCGTTCTATATGTGAAGCGGCAA
AGGTGGAGTACCCCAAGACCGAGGCTGAGTTAGTCTCTATAGTGGCTGCAGCCACTAGAGCCGGCCAAAAAGTGCGGGTT
GTGACTCGGTACGTTCACAGCATCCCAAAGCTCGTTTGTACTGATGGAAAGGACGGTGTTCTCATAAGCACCAAGTTTTT
AAACAACGTGGTGGGAACCAATCCCGAAGCCAAGACTTTGACAGTTGAGAGCGGTGTGACGTTAAGGCAGCTTATCGGAG
AAGCGGCTGAATTGGAGCTGGCTTTGCCACACGCACCATATTGGTGGGGACTCACGGTTGGAGGATTGATGGGGACAGGT
GCTCATGGAAGTTCGTTGTGGGGTAAAGGAAGTGCGGTTCATGATTATGTGAGTGAGATAAGAATGGTGAGTCCCGGTTT
GGCTTCTGATGGGTATGTTAAGGTTCGGGTTCTTAGCGAGACAATAGATCCTGATGAATTTCGTGCAGCCAAAGTTTCTC
TAGGCGTTCTAGGTGTTATCTCTCAAGTAACTTTCCAGTTGCAACCAATGTTCAAGAGATCGTTAACCTTTGTTATGCAA
AACGATTCGGATTTCGGAGATCAAGCCGTGACTTTCGGGGAAAAACATGAGTTTGCAGATTTCTTATGGTTACCAAGCCA
AGGCAAAGTGGTGTATCGAATGGACGACCGAGTTCCGGTCAACACTTCAGGCAATGGCTTGTTCGACTTTTTCCCATTCC
GTCCACAACTCTCTGTAGCGTTAGCCATCATTAGATCCTTAGGTAAATTTATTCTTTGTTTCTCAAGATAACTAATACAA
AATATATTTGATCATTTGCATAGTTTTTTTGGTAAAAAATATTTGATTTGCATAGTTATAATGTTTCTTATAAACAACTG
CTTCATGATATGAAGAGGAGAGTGAAGAGTCATCCGGAGATGCAAACGACAAGTGTGCGAGAGCAGAGCAAATAACGTCG
TTTTTGTTTTCCATCTCCTACGGTGTGACTAACAATGGTAAAAATATTCGTTCACTTACTTATGCATCTTTCTATTGTTT
CCATATGTATGAGACTTTACAACTTTCTATCACATATTCATTTGTAATTTCCACGGGCAGGTATGGAATTCACAGGCTAT
CCGGTGATCGGAAAGCAAAACCATATGATGTCGTCGGGTACATGTCTAGACAGCCATCAGGACGGACTGATCACGTCTTG
TCCTTGGGATCCACGGATAAAAGGCCAATTCTTTCACCAAACAGCATTCAGTATCCCTCTCACACGTGTCAAAGGTTTCA
TCAACGACATCAAAGCACTCGTAAAGATTGAACCGAAATCTCTCTGCGCCCTTGAACGCAGCAATGGTATCCTCATCCGT
TATGTGACATCCTCTCCTGCTTTTCTTGGGAAAGAAGAAAAAGCTTTAGATTTTGACCTAACTTACTACCGAAGCAAAGA
TGATCCCTTAGCACCACGTCTCTACGAGGATTTCATCGAAGAGATCGAACAAATGGCGATATTTAAATACAATGCATTGC
CACATTGGGGGAAGAATAGGAACCTAGCGTTTGATGGCGTGATTAGAAAGTACAAGAACGCAAACACGTTTTTGAAAGTA
AAAGAGAGATTTGATCCTTTAGGGTTGTTTTCGACGGAATGGACCAACCAAATTCTAGGTTTAAAAGGAAACGTGACGAT
TGTGAAAGAAGGATGTGCCTTGGAAGGACTTTGTGTTTGTTCGGATGATGCTCATTGTGCTCCCAAGAAAGGTTATTTGT
GTCGACCAGGTAAAGTTTATACAAAGGCTAGAGTTTGTACTCATGTAAAATCAGTAAATGGCTATGACGATCATACCAAA
TTTAATTTGATGTTTAATCGTATATGAGAAAAGTGAAAACAGAACATTTTACAGAACAACGTCTTTTGTTCATTATGACA
AGCTTAACAAGTTTTATGGTCGGTCACACGGGCCTTTGTTGTTGGGCTTTAGCCGGTTTATTTGGTTCAATTCGGTTTAC
ATGGTTAGTCCTCGAATAAAATAATTTCGGTTTAAGATTTGTTACGGCTCCTCCGTCAATGTATCGTCGTTGATCCCAAA
TTTCTTCTGAACAATTTCGATTTTGAATTCGCGCTGAGTG
>AT1G32320.1 | chr1:11652156-11655155 FORWARD LENGTH=3000
GAATGGACGACCGAGTTCCGGTCAACACTTCAGGCAATGGCTTGTTCGACTTTTTCCCATTCCGTCCACAACTCTCTGTA
GCGTTAGCCATCATTAGATCCTTAGGTAAATTTATTCTTTGTTTCTCAAGATAACTAATACAAAATATATTTGATCATTT
GCATAGTTTTTTTGGTAAAAAATATTTGATTTGCATAGTTATAATGTTTCTTATAAACAACTGCTTCATGATATGAAGAG
GAGAGTGAAGAGTCATCCGGAGATGCAAACGACAAGTGTGCGAGAGCAGAGCAAATAACGTCGTTTTTGTTTTCCATCTC
CTACGGTGTGACTAACAATGGTAAAAATATTCGTTCACTTACTTATGCATCTTTCTATTGTTTCCATATGTATGAGACTT
TACAACTTTCTATCACATATTCATTTGTAATTTCCACGGGCAGGTATGGAATTCACAGGCTATCCGGTGATCGGAAAGCA
AAACCATATGATGTCGTCGGGTACATGTCTAGACAGCCATCAGGACGGACTGATCACGTCTTGTCCTTGGGATCCACGGA
TAAAAGGCCAATTCTTTCACCAAACAGCATTCAGTATCCCTCTCACACGTGTCAAAGGTTTCATCAACGACATCAAAGCA
CTCGTAAAGATTGAACCGAAATCTCTCTGCGCCCTTGAACGCAGCAATGGTATCCTCATCCGTTATGTGACATCCTCTCC
TGCTTTTCTTGGGAAAGAAGAAAAAGCTTTAGATTTTGACCTAACTTACTACCGAAGCAAAGATGATCCCTTAGCACCAC
GTCTCTACGAGGATTTCATCGAAGAGATCGAACAAATGGCGATATTTAAATACAATGCATTGCCACATTGGGGGAAGAAT
AGGAACCTAGCGTTTGATGGCGTGATTAGAAAGTACAAGAACGCAAACACGTTTTTGAAAGTAAAAGAGAGATTTGATCC
TTTAGGGTTGTTTTCGACGGAATGGACCAACCAAATTCTAGGTTTAAAAGGAAACGTGACGATTGTGAAAGAAGGATGTG
CCTTGGAAGGACTTTGTGTTTGTTCGGATGATGCTCATTGTGCTCCCAAGAAAGGTTATTTGTGTCGACCAGGTAAAGTT
TATACAAAGGCTAGAGTTTGTACTCATGTAAAATCAGTAAATGGCTATGACGATCATACCAAATTTAATTTGATGTTTAA
TCGTATATGAGAAAAGTGAAAACAGAACATTTTACAGAACAACGTCTTTTGTTCATTATGACAAGCTTAACAAGTTTTAT
GGTCGGTCACACGGGCCTTTGTTGTTGGGCTTTAGCCGGTTTATTTGGTTCAATTCGGTTTACATGGTTAGTCCTCGAAT
AAAATAATTTCGGTTTAAGATTTGTTACGGCTCCTCCGTCAATGTATCGTCGTTGATCCCAAATTTCTTCTGAACAATTT
CGATTTTGAATTCGCGCTGAGTGATGAACGGCGCTTCTCCGGCTCATTCATTGGTTTCGACGACCGCCGTAGCTGGTGGA
GGTGGAAGCAGTGGCGCCGCCGCTGGTCTAGACGATTTCCATTTTCCACCGGATATTCCCTCAATGCAAGAGCGAAAAGA
CGAAGCTATGCGTGGTCAGTTCTTACTCTTTTCCCTTTTCGTTTCATGATTTCGAATCTTAGGGTTTCAAATTAGAGGTT
TTCTATAAGATTCGGTAATCAAATTTCTCAGTGATCAGAGATTTGAGTATCACATCTCCAAATTTAGGGTTTTTGATACT
ATCTGAAAATCCCAATTTTGTTTCCCTGAGTTTTTTTTATTTGGTTGATTGATTTGTTGATTTAACAGTAACTTCTTTAG
ATAATTAGTATTGCTAATTAATTACTAATAAATGATTAAGGACATGAGTAGATTAAGAAAAAGCTTGCTTCAGTTTCAAG
TGTTTGTTTGAGATATGTTATGTAATAGGTTTGGTTTTTGTTTTGATGGTGTAGTTTTGAAAGCTGATTTGATGACTGAA
CTTGACAAAGAGGTTAAGTCTTTGGAAGAAGATAGTTGGATGTTCGAAGGTCCTCGTTCTCGAATCCATCTTATATCCAG
AAGAGGTTAGTTTTCTTCTTCTTCAATCCTATTTTTCTGTATGTCACAAAGCTGTTTTCATGTGTACGTTTATATCAATC
TTGAATAAGTTTTAACAGCAGTAATGATCCCAATGGTTCAAAATTTCATGTATTTGCCATTCTCTAGATTAGGCAAGTCG
GTATGGTGAGAACATTTGATCGAATCTGCGGGTTTGTGTGTGTGTTTTCGGTGTTTCGTCATCACTAAGACACTCTACTG
AAGTATATTTGTTTCTGATTAGGTAATTTTCTAAAGAAAGGAGGTGAAGTGAAGCTATGGTGAAATTAAGCTTTGTTCAG
CTTCCTAGATGATCGGATTCATTCAAGTAAGAAATATCAGAAATGGTCGTATACGCTTTGTTTCGTGTTCTTCACAAATG
TCACTAAAACGTTAACTTTATATTTTCCCATTGTAAGGGACAAAATAGTATTTCTATGGTGTTAATATACAAGTGAGGAA
ATCATTATTCGGCTAATGAGTCTATTACTCGAAAATGAAATTTCAATATTCTCAAGAATATAGATAATCAACTTTCATCA
AAGACAATTTTTAAGTTTGAATAATTAATTTAAAATCCAGATATTTTTCTTGATTTTTTGTCTAACTTGGTACTTTTTAT
TAGTTCCTTTAAAAAAATTAGGTTATTATCATCTTCCCAAAACAAAGATTCTACTATATGTACGGAAAAAGAAGTACCAA
AAGGTCATTATTAAATCCCAAAACTTGTTTACCTATTTTTATCAGGAATCAATTGATCACCACTACCTAAAAACCACAAA
TTGCTTAAGTTTGTTAACACTGATTGACAAGTGTCATACAAGTAATCCCATTTGCCACGTGTCATGTCCTTTTTATGTAA
CCTAGGACTTGAAAACCACAAGTGCAAGCAAATAACCTAG
>AT1G32330.1 | chr1:11660235-11663234 REVERSE LENGTH=3000
ATCTTGATTTTTGATTATCTCATCCACTACTTGAACCACAAGTCTTGTCCAGATAGGATTGAGATGTCAGCAACCACAGA
GAGTGATGGAGATTCAAAGCAGTGGTAGTGTTGTATTATATAAACTGTCATGTTTACCAATATACATCGTATACTTTAGA
TTTTATTTTGACTCTTTAAAGTTTTCGTAAGTGATGATAACAAACGACTCGAAAGGTAACAATAGCATAAAACACTAGCA
GAAAAATAAATAAAAAACGAAACAATTATCTAATTGTGGCCAGGATCTATTACAATTAGCAACTACTACAAAAGTCCACA
GTTCTGTCTCATTCAAGTCTTTATTAGCTTAGAAGACATGCAAAAAGTTGGAATTGGCAAGTGTCTCGGTGACGGAGCAG
CACCCATTGTAACCGAACCACCAAACAATTCTCCTTCTTGACTCGGTTCTTGAATCGGCTTCTCATTAACCGGTTTAGAA
TTTGAAGGTTTCGAGTTATACAGAACTTTTTGTGGGTAATAAAAACGTTTCAAGCCGAAGAAAGGAACCAACTTTACATC
ATGTAAACCAAAGAGACAAGAGAAGTAATGGAAACCAAATCCGTATTTTGTATGAAACGGAACGGCATAAACGTTTCTGA
CCATGTAACGGTGTGTTATCATTATCGACATCTTCAAAGAGAGATTTTGATTATTCGATCTGAGAATTGTAAACTCTTCG
ATGTGTAGTAGAGTAATTGTGAGAAAATAATGGGAGGTTATTTTATAATGTTACGGTAACACACAAAAAAGGAACACTTC
CTGTATTTTGTTGTTTCCTTTTCGGGTAAAGCTATTTAGCTCTAATTTAGGAAATTACAAAGTAAATTACTAATTACATA
TGCAGTATTACTTTTCTTCCTCTTCTTTTTTTTTTAATCATAAATATAACCTTTTTTTACTTCTTCTTCCTATATCTTTT
TTTTTTCTCTCTTTTTATTCCTCATCTCCGCTCGGATCTGCTGCTTAAGCAAAGCTTCATCGATTTTGATTAAACTCGAA
TTGAGACCTTCCCACATTATTCCACCCATTGAAATCACTTGATTCATTTTGTAGAAGATTGATAACACTGAATCAGCCAT
TGTCGACTTGATGGATTGTGTTGATTGTTTTCTGGTGTTTATAATTCCCAGATTGATTTTAAGATGAGCAATTGAAAGAA
CAGTAATAGAATTGGATAAAACTTATTTAATAATTGAGATGTTGATTTTGTTTAATTGGGTTGTTCTTTTGTGAATTGTA
AAATTCATGCGGAAGCTCACCTTGATCTTCTCTTTCTTAGCCATATTCTTAGCAACGATTCCAGTTTTCAGGTCAATGTC
GATGTTAACGTTATTAGCAATTAGAATGCGTTTAAAATGCTTTGTTGAATATCTCTTCATTAGTTACGACAAATTTGTAT
GTGGATTCAAAGTAAATCTAACACCCATCGTAACAATCAAAGAGAGAGATAAACTATTTTTTCAAATAAACATAATCTGG
AATTCTATGGGAAGAATGGAGAAGACAAGACCGACAGCAATTTTGTTTTTTTTTTTTTTTTTTTTTTTTTTTTTTTAAGA
AGGTATGACATATAAAGTGATTTGGTATCAGTTTGAATGGATTTTTATCGGGTTTGGTCAGAAAACCGATTAAACCCAAA
TATATGGGGAAATAGATGAAAACTATCGATTTTGGGAAATATAAATCGAGAAGTATCTTTTCGGGGACATCTGGATTGTG
GTCATACTTAGGGCTCTATCTGGCATGATGTCATAGTTATCATGGAGAAATAGACCGTTTGACCGACAACAATTTTGTTT
TTTTTTATTTTTTTTATTTTTTTTTAAGAAGGTTTGACATATAAAGTGGTTTGGTATCGGTTTGAGTGGATTTTATAGGG
TCTGGTCAGCAAACCGATTAAACCCAAATATATGGGGAAATAGATGAAACTATCGATTTTGGGAGATATAGATCGAGAAG
TATCTTTTCGTGGACATCTGGATTGTGGTCATTGTTCGGGCTCTATCTGGCATGATGTCATAGTTATCATGGGAAAATAG
ACCGTTTTCCTATTACAATACATATGCCGGCAAAAAAAAATACATTTCTATAAGCTAAACCGACAAACAAACATATTTTC
CGTAAACAAAAATAGATACAAATGGAAAAAACCTAGAATAAAGGAAAACATTAAAACTAAACAAAAACTTCTCAACCTCA
TAACTAAAGAACTCATAAATAAAGTACAAAATCTAAATATGAATTGAAATAAAATACAGATATGAAAGTAGAGATCCACA
TAGAGGAAATAAAACCATGACTTTATTTTTTAGACGATGTATTTAATATAGTATTTTAAGTGATTTGTGTAAAATTTACA
AATCATATATTATTTAATTATGAAGTTAAAATTTTTTAATAAAATTTAGTGTTATTAAACTAATGATTTAAAAATCTACT
TTTATTATTATTCAAAATAGTTTGTAGATTTAATTATTATTATTTTTAAAAGATTTGAAAAAACTTTGTTAGTTACTAAT
ACATAAATCTCTGATGGAATTTGAAAAGATTGTAAGACAAAATAAAATTTCAATTTATTATTTTAACGAATTAAAATCGA
TACTCGTGTCAGGCTAGTCAGCCCAAAAAGAAAAAACAGAGCGTAATAGCGAATAATATAGTGACACGTAATAAATCATC
CGCTTTTAAGAGAAAAAGCGAAATGTCTAATTCCGTAATTTCGTAAGTGTTCATGAGTCTCCCGTCGTCTCTCTTTCGTC
CTCTCCATCGATTTCAAAATCTCTCTTCTGATCTATATCTCTCTCCGCCCATATCTCTCGTGAATGTTCTCTGAGAATTC
TCTAGATCTTCAATCAAAAGTTATCTCTCTCTCTCACCTATTGTAAAAATCACCAGTTTCGTATATAAAACCCTAATTTT
CTCAAAATTCCCAAATATTGACTTGGAATCAAAAATCCGA
>AT1G32330.2 | chr1:11660235-11663234 REVERSE LENGTH=3000
ATCTTGATTTTTGATTATCTCATCCACTACTTGAACCACAAGTCTTGTCCAGATAGGATTGAGATGTCAGCAACCACAGA
GAGTGATGGAGATTCAAAGCAGTGGTAGTGTTGTATTATATAAACTGTCATGTTTACCAATATACATCGTATACTTTAGA
TTTTATTTTGACTCTTTAAAGTTTTCGTAAGTGATGATAACAAACGACTCGAAAGGTAACAATAGCATAAAACACTAGCA
GAAAAATAAATAAAAAACGAAACAATTATCTAATTGTGGCCAGGATCTATTACAATTAGCAACTACTACAAAAGTCCACA
GTTCTGTCTCATTCAAGTCTTTATTAGCTTAGAAGACATGCAAAAAGTTGGAATTGGCAAGTGTCTCGGTGACGGAGCAG
CACCCATTGTAACCGAACCACCAAACAATTCTCCTTCTTGACTCGGTTCTTGAATCGGCTTCTCATTAACCGGTTTAGAA
TTTGAAGGTTTCGAGTTATACAGAACTTTTTGTGGGTAATAAAAACGTTTCAAGCCGAAGAAAGGAACCAACTTTACATC
ATGTAAACCAAAGAGACAAGAGAAGTAATGGAAACCAAATCCGTATTTTGTATGAAACGGAACGGCATAAACGTTTCTGA
CCATGTAACGGTGTGTTATCATTATCGACATCTTCAAAGAGAGATTTTGATTATTCGATCTGAGAATTGTAAACTCTTCG
ATGTGTAGTAGAGTAATTGTGAGAAAATAATGGGAGGTTATTTTATAATGTTACGGTAACACACAAAAAAGGAACACTTC
CTGTATTTTGTTGTTTCCTTTTCGGGTAAAGCTATTTAGCTCTAATTTAGGAAATTACAAAGTAAATTACTAATTACATA
TGCAGTATTACTTTTCTTCCTCTTCTTTTTTTTTTAATCATAAATATAACCTTTTTTTACTTCTTCTTCCTATATCTTTT
TTTTTTCTCTCTTTTTATTCCTCATCTCCGCTCGGATCTGCTGCTTAAGCAAAGCTTCATCGATTTTGATTAAACTCGAA
TTGAGACCTTCCCACATTATTCCACCCATTGAAATCACTTGATTCATTTTGTAGAAGATTGATAACACTGAATCAGCCAT
TGTCGACTTGATGGATTGTGTTGATTGTTTTCTGGTGTTTATAATTCCCAGATTGATTTTAAGATGAGCAATTGAAAGAA
CAGTAATAGAATTGGATAAAACTTATTTAATAATTGAGATGTTGATTTTGTTTAATTGGGTTGTTCTTTTGTGAATTGTA
AAATTCATGCGGAAGCTCACCTTGATCTTCTCTTTCTTAGCCATATTCTTAGCAACGATTCCAGTTTTCAGGTCAATGTC
GATGTTAACGTTATTAGCAATTAGAATGCGTTTAAAATGCTTTGTTGAATATCTCTTCATTAGTTACGACAAATTTGTAT
GTGGATTCAAAGTAAATCTAACACCCATCGTAACAATCAAAGAGAGAGATAAACTATTTTTTCAAATAAACATAATCTGG
AATTCTATGGGAAGAATGGAGAAGACAAGACCGACAGCAATTTTGTTTTTTTTTTTTTTTTTTTTTTTTTTTTTTTAAGA
AGGTATGACATATAAAGTGATTTGGTATCAGTTTGAATGGATTTTTATCGGGTTTGGTCAGAAAACCGATTAAACCCAAA
TATATGGGGAAATAGATGAAAACTATCGATTTTGGGAAATATAAATCGAGAAGTATCTTTTCGGGGACATCTGGATTGTG
GTCATACTTAGGGCTCTATCTGGCATGATGTCATAGTTATCATGGAGAAATAGACCGTTTGACCGACAACAATTTTGTTT
TTTTTTATTTTTTTTATTTTTTTTTAAGAAGGTTTGACATATAAAGTGGTTTGGTATCGGTTTGAGTGGATTTTATAGGG
TCTGGTCAGCAAACCGATTAAACCCAAATATATGGGGAAATAGATGAAACTATCGATTTTGGGAGATATAGATCGAGAAG
TATCTTTTCGTGGACATCTGGATTGTGGTCATTGTTCGGGCTCTATCTGGCATGATGTCATAGTTATCATGGGAAAATAG
ACCGTTTTCCTATTACAATACATATGCCGGCAAAAAAAAATACATTTCTATAAGCTAAACCGACAAACAAACATATTTTC
CGTAAACAAAAATAGATACAAATGGAAAAAACCTAGAATAAAGGAAAACATTAAAACTAAACAAAAACTTCTCAACCTCA
TAACTAAAGAACTCATAAATAAAGTACAAAATCTAAATATGAATTGAAATAAAATACAGATATGAAAGTAGAGATCCACA
TAGAGGAAATAAAACCATGACTTTATTTTTTAGACGATGTATTTAATATAGTATTTTAAGTGATTTGTGTAAAATTTACA
AATCATATATTATTTAATTATGAAGTTAAAATTTTTTAATAAAATTTAGTGTTATTAAACTAATGATTTAAAAATCTACT
TTTATTATTATTCAAAATAGTTTGTAGATTTAATTATTATTATTTTTAAAAGATTTGAAAAAACTTTGTTAGTTACTAAT
ACATAAATCTCTGATGGAATTTGAAAAGATTGTAAGACAAAATAAAATTTCAATTTATTATTTTAACGAATTAAAATCGA
TACTCGTGTCAGGCTAGTCAGCCCAAAAAGAAAAAACAGAGCGTAATAGCGAATAATATAGTGACACGTAATAAATCATC
CGCTTTTAAGAGAAAAAGCGAAATGTCTAATTCCGTAATTTCGTAAGTGTTCATGAGTCTCCCGTCGTCTCTCTTTCGTC
CTCTCCATCGATTTCAAAATCTCTCTTCTGATCTATATCTCTCTCCGCCCATATCTCTCGTGAATGTTCTCTGAGAATTC
TCTAGATCTTCAATCAAAAGTTATCTCTCTCTCTCACCTATTGTAAAAATCACCAGTTTCGTATATAAAACCCTAATTTT
CTCAAAATTCCCAAATATTGACTTGGAATCAAAAATCCGA
>AT1G32337.1 | chr1:11658815-11661814 FORWARD LENGTH=3000
ACCTACCACCCAAACCGAGGAAAAACCAAAATATCTAATAGGGATAACTGAAAACTAAGAGGGTGAAAAGTATCTATGAT
CTACCAGTGTAATCTTTATGTCAAAGTCTGCATGGTATAAACTCATAAAGATTGAATTTTGCTTCAAATAGTGCCCAACA
TGTAAGACATCATGTACCACACAGACAGTAACTAAGGAATAACTGGCAAACAAGAACTGTCAGCAGAAAATTCAAGCTCC
TTTAAGTGCATTCACCATCTTGCAGCATCACGAGCATCCTGCTCTAAATATTATGCAGTACAAGCTCCATTCACCATGAC
CTTTAGAGCAAAGCTTATATAGTTATCTACTTATATACACAATAAAATCTCCATCCAGCCTATATGAATAAAAAGTATTT
AATCTAAGTGCAACCGTACAGAGCAAACCTATGGTTCCCGTAACTGACATGCCAGATAAAGATTTAAAGTCACACTAATA
ACAATATAGATATTCCAACACTAAACACCCATATATCTACTTAAGATCTAGTTTCTATTCCAGGCACTCCTGATCACATT
GGCCTTTTAAGGTTTTCAAAGACGTGAGATATCTCCACTAAACCTTGACTCATCTACAACAAAATGATAGATTAGTAAAA
CAGAAAGTTGATAACCTTGCACTCAGGTCATGATCAACATGAGACTTGCTCTCTTATTCCAAATTTCTTCTTTCTTCTCC
TTTATAATGAATGCTGAGAAAATTCAGGAAGGTTTATTACTATCTTACGACTATTACTAAACCTGATTACAGAGAGTCAA
ACAGACAACAAAGACAAAAAAAAAAGGGTATACATCTCTATTCTCATCCCCCTAAGTTTGTATGTACAGTCAGCTTCATC
AACGCTCTCACATATCTATCATTTCAAAGCCGTGAGGTTCTAAACTAAACAATCACAAGATATCAAGTATTGCAAATAAA
GTAGTCTCTAAAAAGCATACTCATGAAACTAACTATCGATTCTAATGGATACAAAACTCCTCTGCTCAGAAACATAAAGC
AACCATGGGAACAACATTAATGGAACAAAATCCATAAAATCGAGAAATGATGAAGTAAAAAAAAAAGGCGAAGGGAAAGG
GAAGAAGATTACATAGGTATTAAGCTGTCTAACGAAGCTGGAGAAATTATTATGCTTAAAGTTCTTAGGAAGAAGATCGC
GAGCGAACTCCGGTGGTTTCCAAACGATAAAACTGTTGTTATTAGCACTCCAAGAGACAATCGAATCTGTATTGTGATCA
TCAACCATATCATAGGTCTTGCTCAGAAACGGAGGAGGCGCGTTTGAACTTAGAATCGCCGCAGGCTGAGGTTGAGGAGA
TGGCTTAGTCTCCATTGAATCTCCTCCGCCGTCGCTTGTGGTTACTTTGCTCACATCCATTCGGATTTTTGATTCCAAGT
CAATATTTGGGAATTTTGAGAAAATTAGGGTTTTATATACGAAACTGGTGATTTTTACAATAGGTGAGAGAGAGAGATAA
CTTTTGATTGAAGATCTAGAGAATTCTCAGAGAACATTCACGAGAGATATGGGCGGAGAGAGATATAGATCAGAAGAGAG
ATTTTGAAATCGATGGAGAGGACGAAAGAGAGACGACGGGAGACTCATGAACACTTACGAAATTACGGAATTAGACATTT
CGCTTTTTCTCTTAAAAGCGGATGATTTATTACGTGTCACTATATTATTCGCTATTACGCTCTGTTTTTTCTTTTTGGGC
TGACTAGCCTGACACGAGTATCGATTTTAATTCGTTAAAATAATAAATTGAAATTTTATTTTGTCTTACAATCTTTTCAA
ATTCCATCAGAGATTTATGTATTAGTAACTAACAAAGTTTTTTCAAATCTTTTAAAAATAATAATAATTAAATCTACAAA
CTATTTTGAATAATAATAAAAGTAGATTTTTAAATCATTAGTTTAATAACACTAAATTTTATTAAAAAATTTTAACTTCA
TAATTAAATAATATATGATTTGTAAATTTTACACAAATCACTTAAAATACTATATTAAATACATCGTCTAAAAAATAAAG
TCATGGTTTTATTTCCTCTATGTGGATCTCTACTTTCATATCTGTATTTTATTTCAATTCATATTTAGATTTTGTACTTT
ATTTATGAGTTCTTTAGTTATGAGGTTGAGAAGTTTTTGTTTAGTTTTAATGTTTTCCTTTATTCTAGGTTTTTTCCATT
TGTATCTATTTTTGTTTACGGAAAATATGTTTGTTTGTCGGTTTAGCTTATAGAAATGTATTTTTTTTTGCCGGCATATG
TATTGTAATAGGAAAACGGTCTATTTTCCCATGATAACTATGACATCATGCCAGATAGAGCCCGAACAATGACCACAATC
CAGATGTCCACGAAAAGATACTTCTCGATCTATATCTCCCAAAATCGATAGTTTCATCTATTTCCCCATATATTTGGGTT
TAATCGGTTTGCTGACCAGACCCTATAAAATCCACTCAAACCGATACCAAACCACTTTATATGTCAAACCTTCTTAAAAA
AAAATAAAAAAAATAAAAAAAAACAAAATTGTTGTCGGTCAAACGGTCTATTTCTCCATGATAACTATGACATCATGCCA
GATAGAGCCCTAAGTATGACCACAATCCAGATGTCCCCGAAAAGATACTTCTCGATTTATATTTCCCAAAATCGATAGTT
TTCATCTATTTCCCCATATATTTGGGTTTAATCGGTTTTCTGACCAAACCCGATAAAAATCCATTCAAACTGATACCAAA
TCACTTTATATGTCATACCTTCTTAAAAAAAAAAAAAAAAAAAAAAAAAAAAAAACAAAATTGCTGTCGGTCTTGTCTTC
TCCATTCTTCCCATAGAATTCCAGATTATGTTTATTTGAAAAAATAGTTTATCTCTCTCTTTGATTGTTACGATGGGTGT
TAGATTTACTTTGAATCCACATACAAATTTGTCGTAACTA
>AT1G32340.1 | chr1:11666038-11669037 REVERSE LENGTH=3000
ATAGGAAAAATTTAAGCGTCTTTGTATATTATGATAGTAACATGATCTGAGTTTGTAATTTCATGATGTGTAATAATATA
GTTGGTGTGTCTATCTCGTGATAAACTGTAGTACTTTTTTGAATATATGAATTATTGAACAATAAGATAATAATATAATA
TGATGGTGACAAACACAATCCTTAAGTAATTTCACATGTTCTTTTACTTTTCCACAAACATAAAATGTAACAAAACGTGT
CAAACATTTCCTCCATTCTTATTCATCCTCCAAGAAACTTTGAACTTGACCGAGATTAGTAATAATCACTCGTGTATATA
AATTCATCTCTTCATAATTTATCTGCCACATATGAACATAACCCAATCTGAAGATCAATCATAACCTTAAACCATCTCTC
ATAATTTTAGTATTTCTATTCTCACCACCAAAACTCGTTGATACATCACACCCCAACTGTTGTTACTCATGTCCTACAGA
TCGATTTACCGCACTCTTCGACCGGTACTATCATCTTCGGTACAATCCTCCGGTTTAGGAATTGGAGGATTCAGGGGACA
TCTCATTAGCCACTTGCCCAATGTTCGGCTATTGAGCTCTGACACGTCATCTCCGGTAAGTGGGAATAACCAGCCAGAAA
ATCCTATCCGAACGGCCGATGGTAAAGTTATATCCACTTATTGGGGTATACCTCCTACTAAGATCACTAAACCGGACGGT
TCAGCTTGGAAGTGGAATTGTTTTCAGCCATGGGATTCATACAAACCGGATGTGTCCATTGATGTAACTAAACATCATAA
ACCCTCCAATTTCACTGACAAATTCGCATATTGGACCGTTCAAACTCTGAAAATACCGGTTCAACTATTTTTTCAGGTAA
TTTAATCAGAAATTTTAAATCTTCTTCATTTGTTCTTTTATTTTTAACATGATTTTGTTTTTTCAAAAATTGAATAATTT
GATTTTTGAGTATAGAGGAAGCACATGTGCCATGCGATGTTGCTAGAGACGGTGGCTGCGGTGCCGGGAATGGTCGGGGG
GATGCTTTTGCACTTGAAATCTCTCCGGAGGTTCGAACATAGCGGGGGATGGATCAAAGCTTTGCTCGAAGAGGCTGAGA
ACGAGCGTATGCATCTCATGACTTTCATCGAACTTTCACAACCCAAATGGTATGTATATATGCATGCATGTACCTTTTTA
GTTTATTACCTTTTCTAAATAACACGTAACTTGTATTACATTTCTAATCAAGTTTGGTTTGACCTAGATCGGTTATCTAA
TAGAAACAGTTCTAACCTAAAACTTTTGGAATTGTGTAATTCATTTATCATTTGAACCGGTGTTTGAAGGTACGAACGAG
CGATTGTGTTCACGGTCCAAGGCGTTTTCTTCAACGCATATTTCCTGGCTTATGTAATTTCACCCAAACTTGCTCATCGT
ATCACTGGATACTTAGAAGAAGAGGCTGTAAATTCTTACACTGAATTTCTCAAAGACATTGATGCCGGAAAATTCGAAAA
CTCGCCAGCTCCAGCCATCGCAATCGATTACTGGCGGTTGCCTAAAGATGCAACGCTTAGGGATGTGGTTTATGTTATAC
GAGCTGACGAAGCTCACCACCGTGATATTAACCACTATGCTTCGGTAAGGAGTTGTATAGTTTATTTGTCAAAATGATAA
AACAATGTGATATTGGTATAAAATGTAAATTTCGTTACAATATGGAATTTTATGTGTGCAGGATATACAATTCAAAGGAC
ATGAACTCAAGGAAGCTCCGGCTCCTATTGGATATCATTAAAGATTATGTGACAAAGTCACAAAGCTGTGTATACATCTA
TGAACATATGTTGTTGTGGATCTCCATGATATTTTTATTTTATGTTTTCGATTTATTTAAAACTGTTATTCGTTTTTATT
AGCTCAATATGGATATTTAAACCATATTATTTTGTTACGATTTATGAACATAGTACTACTCATGTGTGTGTAAAAGATCA
TACTGCCTGGACACGAAGCGGATATCCGGAAAAATTATAATATTTGTTTTTTGATTCGTTTTAACCGAATACTTGATTTT
GTGATTTGCTTCGATTCGAAAATTTCCGGATATCCGGAAATTCGAATATCCGATTTTTTTTGTGATATTTGCGGATATCT
GCTTTGATACATATAAATAATAAAAAAAATCTGTAAACTATACAAGCATATCAAATATTCAATGTTTTTATTTAACATCC
TTTCAAAATAAGTTCTAAATACCAAACATAACTGTTGTTGTTATCACCAGTCAACAAAATGTTATCAAATTAATTAAAAC
AAAAACAAAAACCGATAGTTTAAGATGCCATTAATCAAAACATAACATAAAAGAAAAATGATCAAACAAACATCTTAACA
TAAAAACAGAAGATAACAACAATACACAAACTATTTATGATATTTATATATAGACATAATTATATATTCTAATATATATA
TATATATATATATATATATATATATATATATATATAAATACGGATCGAAGCGGATATTCGATTTTTTAAAAAACAATATT
TGTTATTTGCTTCGATTTTTATGAATACCATATTTTCTTATTTGCTTTGCTCCAAAATCTTACGGATGTTCGGATTTTTC
AAATCGAATCAAATCGAATACCGAGTCAAAGTGGATCGAACGAATATTTTGTCCAGCAATCGATCAATGATACTAAAAAT
ATGGAACCATAATTATGCAAATGTGAACATGAAACGTAATTATTCTTTTCTCTTTGACCAAGTCTTCTCCGGTTCAATCA
TGGTATTTAAGATTCGGTTTCCTCTATCGAACCGGTAAATAAACCAAACTTGGAATTTTTCGGACACAATCCATAAAAAC
CCAAAAAACATAAGTAGAAAAAAGTACATTTTTTTTTGTTTTCGTCAAGTAGAGAAAGTGCATTAACATTTAACAGAGTT
TGTTTGTCTCTCTGGACCCAAACTTGGCTGCAAGACCGCC
>AT1G32350.1 | chr1:11668570-11671569 REVERSE LENGTH=3000
GCATGGAAGAGACAGAGAGAGAAGTTGATCATGATCATTTCACATGTGAGATATTCTAAAATATCTTTTTCTTTTCTTTT
CTTTTTTTTGTGTAGATGGAGAAAAATACTAAACGTGTGGACATTGGATAAGATCTTTAATTCTTTATTAGGAAAACAAT
TTTGTAGCTGAGAAGCAGACAATAATAACTAAAATTGGTAATATATCTTTAACAAAAACAAAGTAATAAAATAAAGAAGA
TAGTTTATAAACATTACATATAAAGAAAGGAGATAGTTTATAGATTCGTCATTGGAGAATTGAAATCTTAAAACTTCTAA
ATTTTTAAATGCATTCAATTCAATGGATATGGATAGGATTTAATATTGCTTTTCTTGTCACTTTTCCTAAATTCCTTGAC
AAAAATGTTCAGATTCATCTAATTTAGCAATTGAGGCACCTGGCTTTTGTAGCCCGTTGGTCTACGATTGCACATTAGTG
CGCAACGTGATGACGAAGCTTGATCAAAGCAGATAGAGAACAAGGTAACAACAGAGAATATTATGTGTTCTAAGAGCAAC
CTTAATGGTTAGATCCAAAATTTGGGACTTAAGTATAACGTTTTTTTTTAATGCTTTGTGTTATAACTTATAACGATGAA
CATTAGATTTATTCCTAAGTATCTTTTGTTCTCAGCATCATTAAATATAATCATATGTTATGTACTTATGTTAAACGTTT
CTTTCCAGTACACTAGTTTATTATACATATAAATTGTCTTTATTCAGATATATGTTACTTTATCTTGTATTGTTAGTTTA
GTGTTAAAAGATGAGATTGTGGTGCCTAACTCTTGTAGCTCTATCGGTCAGCGAAGGCACATGTTAGTGCAACGCTTGAT
CGGTTCGAGAGTCGAGAACGGCATTAAAGACAGAGAGATAGAACAAGCAAAAACAAAGAAAATGTATGTGAACAAAAACC
ATATGAGATATTCTAAAATATCTCCTTTTTTTGGTATTTTATATAAACAACTTCGTAATATGAACAGTTAACAATTCAAA
AACTAGACATGGACTTTTTACTTTTTGTGGTTCACAAATATTTACCACTGATTAAAAATTAAAAACCACATACTCAACGT
TCAAGATCTCTGGATTCTTCGGGATGATTTCAAATTAACATTAAAAATTGAAATATTAACGTAATACGAATACAAGGACT
TTACTTCTTAGGTGCTAGTATATGGACATCGCCAAATATTTGTATTTGCTCAATTAACGTAATCTACTAGTGCGATTTAT
GAGTCACTTATCTTTACAAAAATATTAAAGAAATAGATGAACAAATCTATATATACATTTTTACAGCTATTTTAGCAAAT
AAATCATGAACTTGGACTTATTTACAATCTAATGTCATTAGCATTAAATCTTTTTTTAAAAATAATTAATTTTATTTTAA
ATTTTTGATTTAAATTGTCAATCACATTATCAATCAAATTTAATCCCACCAAACTTCAAATCAATCCTTTAAAATTAGCA
TAAACATATTTGCTAACAATATTTTAAAACAAATTTTTTTGTTAAATAAATATTATTTTTACTGAACGTTTTTTGTTTAA
ATAAATAAATTTTGTATTTGAACTTATTTAATATGTCATGTCACTGACATTAATTATTTATTAATGAAAATATTTAATTA
AAGATTTAAATCTTCTAAATCCTTGCTTTTAGAGTTATTATGTCATTACCTTATAAGCAAAAATATTAATTTTTTTAAAT
ATTATTATTTATATATTTAAAATTTATAAAACATTATTAATATTTAAACTTATAAAAAGTTCGATATATTACAATTTTTT
AACATCATTATATAATATATAGAATTTTAAAAAAATCTTAATTTTTTCCGTCATATTTTATAATTCAAAATTTTAAAAAT
AAACATATATTAACAAATTAGCAAAAAATGTGTGGGTTCAACGTCCCGCATCGACAAAAATATTTAGACAATGATTTATA
AACATATCATAAATAAGATCAACATTAATATAAATAAATAGTTTTTTTACGGGACGGGTTTGGCGGGACGGGTTTGGCAG
GACGTTACTTAATAACAATTGTAAACTATAAAATAAAAATATATTATATATAGATTCAATTTGCAAAAAAAAAATTATAC
TAACTTTAAAAAGTTAAATTGTCACCGCGGTATACCGCGGGATAAAATCTAGTACAACATAATTTCAGAAAAATATACAA
TAGTCCTTTTCTATCTCAACATCTTTTTTGGATCAAAACCAAAACAAACTTAAAACAACTTATCATTTTTTAACACAGTA
GCAATTCATTCTTTCTTTCTATCTTTCTTTTTTTTTTTTTTTTGTGTGTGTGTGTGTGTGTTTGAGTGGTAAAAGTAGCA
ATTCATTCTGATTCGAGAGAACCACATTTTTTTCTATATTATAAACTCTTCTTAATTTTTCTATTTATCAAATATAGTAT
AGATTCTAAATTAACATTTGTTTAAGAAAATATAACAAGGTATATACGAAATATAGGAAAAATTTAAGCGTCTTTGTATA
TTATGATAGTAACATGATCTGAGTTTGTAATTTCATGATGTGTAATAATATAGTTGGTGTGTCTATCTCGTGATAAACTG
TAGTACTTTTTTGAATATATGAATTATTGAACAATAAGATAATAATATAATATGATGGTGACAAACACAATCCTTAAGTA
ATTTCACATGTTCTTTTACTTTTCCACAAACATAAAATGTAACAAAACGTGTCAAACATTTCCTCCATTCTTATTCATCC
TCCAAGAAACTTTGAACTTGACCGAGATTAGTAATAATCACTCGTGTATATAAATTCATCTCTTCATAATTTATCTGCCA
CATATGAACATAACCCAATCTGAAGATCAATCATAACCTTAAACCATCTCTCATAATTTTAGTATTTCTATTCTCACCAC
CAAAACTCGTTGATACATCACACCCCAACTGTTGTTACTC
>AT1G32350.2 | chr1:11668570-11671569 REVERSE LENGTH=3000
GCATGGAAGAGACAGAGAGAGAAGTTGATCATGATCATTTCACATGTGAGATATTCTAAAATATCTTTTTCTTTTCTTTT
CTTTTTTTTGTGTAGATGGAGAAAAATACTAAACGTGTGGACATTGGATAAGATCTTTAATTCTTTATTAGGAAAACAAT
TTTGTAGCTGAGAAGCAGACAATAATAACTAAAATTGGTAATATATCTTTAACAAAAACAAAGTAATAAAATAAAGAAGA
TAGTTTATAAACATTACATATAAAGAAAGGAGATAGTTTATAGATTCGTCATTGGAGAATTGAAATCTTAAAACTTCTAA
ATTTTTAAATGCATTCAATTCAATGGATATGGATAGGATTTAATATTGCTTTTCTTGTCACTTTTCCTAAATTCCTTGAC
AAAAATGTTCAGATTCATCTAATTTAGCAATTGAGGCACCTGGCTTTTGTAGCCCGTTGGTCTACGATTGCACATTAGTG
CGCAACGTGATGACGAAGCTTGATCAAAGCAGATAGAGAACAAGGTAACAACAGAGAATATTATGTGTTCTAAGAGCAAC
CTTAATGGTTAGATCCAAAATTTGGGACTTAAGTATAACGTTTTTTTTTAATGCTTTGTGTTATAACTTATAACGATGAA
CATTAGATTTATTCCTAAGTATCTTTTGTTCTCAGCATCATTAAATATAATCATATGTTATGTACTTATGTTAAACGTTT
CTTTCCAGTACACTAGTTTATTATACATATAAATTGTCTTTATTCAGATATATGTTACTTTATCTTGTATTGTTAGTTTA
GTGTTAAAAGATGAGATTGTGGTGCCTAACTCTTGTAGCTCTATCGGTCAGCGAAGGCACATGTTAGTGCAACGCTTGAT
CGGTTCGAGAGTCGAGAACGGCATTAAAGACAGAGAGATAGAACAAGCAAAAACAAAGAAAATGTATGTGAACAAAAACC
ATATGAGATATTCTAAAATATCTCCTTTTTTTGGTATTTTATATAAACAACTTCGTAATATGAACAGTTAACAATTCAAA
AACTAGACATGGACTTTTTACTTTTTGTGGTTCACAAATATTTACCACTGATTAAAAATTAAAAACCACATACTCAACGT
TCAAGATCTCTGGATTCTTCGGGATGATTTCAAATTAACATTAAAAATTGAAATATTAACGTAATACGAATACAAGGACT
TTACTTCTTAGGTGCTAGTATATGGACATCGCCAAATATTTGTATTTGCTCAATTAACGTAATCTACTAGTGCGATTTAT
GAGTCACTTATCTTTACAAAAATATTAAAGAAATAGATGAACAAATCTATATATACATTTTTACAGCTATTTTAGCAAAT
AAATCATGAACTTGGACTTATTTACAATCTAATGTCATTAGCATTAAATCTTTTTTTAAAAATAATTAATTTTATTTTAA
ATTTTTGATTTAAATTGTCAATCACATTATCAATCAAATTTAATCCCACCAAACTTCAAATCAATCCTTTAAAATTAGCA
TAAACATATTTGCTAACAATATTTTAAAACAAATTTTTTTGTTAAATAAATATTATTTTTACTGAACGTTTTTTGTTTAA
ATAAATAAATTTTGTATTTGAACTTATTTAATATGTCATGTCACTGACATTAATTATTTATTAATGAAAATATTTAATTA
AAGATTTAAATCTTCTAAATCCTTGCTTTTAGAGTTATTATGTCATTACCTTATAAGCAAAAATATTAATTTTTTTAAAT
ATTATTATTTATATATTTAAAATTTATAAAACATTATTAATATTTAAACTTATAAAAAGTTCGATATATTACAATTTTTT
AACATCATTATATAATATATAGAATTTTAAAAAAATCTTAATTTTTTCCGTCATATTTTATAATTCAAAATTTTAAAAAT
AAACATATATTAACAAATTAGCAAAAAATGTGTGGGTTCAACGTCCCGCATCGACAAAAATATTTAGACAATGATTTATA
AACATATCATAAATAAGATCAACATTAATATAAATAAATAGTTTTTTTACGGGACGGGTTTGGCGGGACGGGTTTGGCAG
GACGTTACTTAATAACAATTGTAAACTATAAAATAAAAATATATTATATATAGATTCAATTTGCAAAAAAAAAATTATAC
TAACTTTAAAAAGTTAAATTGTCACCGCGGTATACCGCGGGATAAAATCTAGTACAACATAATTTCAGAAAAATATACAA
TAGTCCTTTTCTATCTCAACATCTTTTTTGGATCAAAACCAAAACAAACTTAAAACAACTTATCATTTTTTAACACAGTA
GCAATTCATTCTTTCTTTCTATCTTTCTTTTTTTTTTTTTTTTGTGTGTGTGTGTGTGTGTTTGAGTGGTAAAAGTAGCA
ATTCATTCTGATTCGAGAGAACCACATTTTTTTCTATATTATAAACTCTTCTTAATTTTTCTATTTATCAAATATAGTAT
AGATTCTAAATTAACATTTGTTTAAGAAAATATAACAAGGTATATACGAAATATAGGAAAAATTTAAGCGTCTTTGTATA
TTATGATAGTAACATGATCTGAGTTTGTAATTTCATGATGTGTAATAATATAGTTGGTGTGTCTATCTCGTGATAAACTG
TAGTACTTTTTTGAATATATGAATTATTGAACAATAAGATAATAATATAATATGATGGTGACAAACACAATCCTTAAGTA
ATTTCACATGTTCTTTTACTTTTCCACAAACATAAAATGTAACAAAACGTGTCAAACATTTCCTCCATTCTTATTCATCC
TCCAAGAAACTTTGAACTTGACCGAGATTAGTAATAATCACTCGTGTATATAAATTCATCTCTTCATAATTTATCTGCCA
CATATGAACATAACCCAATCTGAAGATCAATCATAACCTTAAACCATCTCTCATAATTTTAGTATTTCTATTCTCACCAC
CAAAACTCGTTGATACATCACACCCCAACTGTTGTTACTC
>AT1G32360.1 | chr1:11670325-11673324 FORWARD LENGTH=3000
ATACAAATATTTGGCGATGTCCATATACTAGCACCTAAGAAGTAAAGTCCTTGTATTCGTATTACGTTAATATTTCAATT
TTTAATGTTAATTTGAAATCATCCCGAAGAATCCAGAGATCTTGAACGTTGAGTATGTGGTTTTTAATTTTTAATCAGTG
GTAAATATTTGTGAACCACAAAAAGTAAAAAGTCCATGTCTAGTTTTTGAATTGTTAACTGTTCATATTACGAAGTTGTT
TATATAAAATACCAAAAAAAGGAGATATTTTAGAATATCTCATATGGTTTTTGTTCACATACATTTTCTTTGTTTTTGCT
TGTTCTATCTCTCTGTCTTTAATGCCGTTCTCGACTCTCGAACCGATCAAGCGTTGCACTAACATGTGCCTTCGCTGACC
GATAGAGCTACAAGAGTTAGGCACCACAATCTCATCTTTTAACACTAAACTAACAATACAAGATAAAGTAACATATATCT
GAATAAAGACAATTTATATGTATAATAAACTAGTGTACTGGAAAGAAACGTTTAACATAAGTACATAACATATGATTATA
TTTAATGATGCTGAGAACAAAAGATACTTAGGAATAAATCTAATGTTCATCGTTATAAGTTATAACACAAAGCATTAAAA
AAAAACGTTATACTTAAGTCCCAAATTTTGGATCTAACCATTAAGGTTGCTCTTAGAACACATAATATTCTCTGTTGTTA
CCTTGTTCTCTATCTGCTTTGATCAAGCTTCGTCATCACGTTGCGCACTAATGTGCAATCGTAGACCAACGGGCTACAAA
AGCCAGGTGCCTCAATTGCTAAATTAGATGAATCTGAACATTTTTGTCAAGGAATTTAGGAAAAGTGACAAGAAAAGCAA
TATTAAATCCTATCCATATCCATTGAATTGAATGCATTTAAAAATTTAGAAGTTTTAAGATTTCAATTCTCCAATGACGA
ATCTATAAACTATCTCCTTTCTTTATATGTAATGTTTATAAACTATCTTCTTTATTTTATTACTTTGTTTTTGTTAAAGA
TATATTACCAATTTTAGTTATTATTGTCTGCTTCTCAGCTACAAAATTGTTTTCCTAATAAAGAATTAAAGATCTTATCC
AATGTCCACACGTTTAGTATTTTTCTCCATCTACACAAAAAAAAGAAAAGAAAAGAAAAAGATATTTTAGAATATCTCAC
ATGTGAAATGATCATGATCAACTTCTCTCTCTGTCTCTTCCATGCCTTGCTCGAGCATCGAACCTACCAAGCGTTGCACA
TTAATGTGCCTTCGCTGGCCAGGAGAGCTACAAGAGCTTGGCGCTGTCTCTGCAGCACATAGCTAATTTAAAGTTGATTC
GTCAAATCCAGCAAACTTAGTTATAGAATAAAACATTTTTTGGCGTTTTGCCAAGGAAAAAAAAGGGGATTAGTTGGCTT
CAAATAAACCAAAATTAGCTAAATGTTCATAGAGTAAATAAGTGAATGATCAACAGATAATATCATTATGCATGGAGTAT
GATCAAGAATACAGACTGAAAATTTATATTTACTCAAAATGAAACAATAAATAATACTGTCGAAATGAAATTTGATGCTA
AACTAAGAAGTATATAATGAAGAAAACAAGTATTATCGCTAGTTAATTTTTATATGATTATGGTGTTAAAAAATAAAAAT
AAAAGTATATAAACACAAATATTGTATATTTTCGTGAAAATTTTAAAAGAAAAATGTTCTAAATTCTAGATTTCTTAGGT
TGTCTGCTAAAATAATGTTAGCAGGTTTCTTAAAACCAAAAAAAAATTCATAAAATTTACTTGAAAGCATGATGATAGCT
ACTAAAAAAAATTCATAAAAAGATATTTAAAAATACCTTAAATGTTTATCTTTATATAACAACAAGACCTCTGCTGCTGC
TATGCTTTCACTGGCTCTCTCTTTTCTCTTTTCGCCCAGCTCGAGCTTCGAACTAATCACACGTTGCACATTAATGTACC
ATCGCAGACCAGTGCGCTACAAGAGCCGGGCGCCAAAGTTACAACTTTTTACTAACTTAAAAACCTTTGGTCACCTATAT
AATAACTTCAATAATTCTTTTCTATTTTTGAGTCAAAAACATAATTCACTCCAACAGTAGTAGTAATTACTAGAGTTTCT
TTGAGTTTTTTTTAATAATACAACAATTAACTTTACCATTTTATCTTTTTGAAAAAAGGTTTACCATTTTTTACTTCTTG
TAGAGTTGTAGTAGTATTATCATAGTATGGTGCATGTGTGTTACTGTGTTAGGTGTGTATTGTTTTGTATATACGAAATA
AATGTTTGGAGGCTTGGAAAATTTTTCAAGGAAAAAAAAATCACATCCATATGACCATATCTATTAATGAGCAACACTCA
TTTCATCATATAGATGCCGAGTGATCATTTAATACACTGTAAGAAAATTTAAAGCTTTCTGATTCCAAAATTCTCAAATC
TTTTTATTACAGTGTCTTTCATATTCACTTTCTTACAAAGATTATTATTACCAAATTTAGTTACATGTCTGCTGCTGAGT
TTCAAATAAATTATTGTCTTAATAAAGATCTTATCCTATCTCCACACACGTTTCCTCCTTTTTATTTCTCACTTTCAAGC
TTAGAAAGAATATTCTTGTTCGATTTTTTTTCTCCCGAACATGATCTTTCAATCTCAACGACGATTTCTCAGTGACTAAT
ACTACATTTGTATACATTCTTCATCATCATCATCATCATCATCTGTGTTTTTGTTCATATTCATTTTTCAGTTATCGTTT
TCAATTTTTAAAACTTTTTTTCTTGGGTTTCACAAAATTTGTCGTTAATCGATGAATTTGATTGTTTTCAAGATCACCCA
TCTCTCGAATTCACGAAATCTCTCAGCTTTTCCGTGATTCTTGGTAAAAATTCACAAAATCGAAATTGGAGAAAGAAAGA
AAAAATTAGGGTTTGAGGAAAAGCTTCGATTTTTCACACG
>AT1G32361.1 | chr1:11672531-11675530 FORWARD LENGTH=3000
TTTTGAAAAAAGGTTTACCATTTTTTACTTCTTGTAGAGTTGTAGTAGTATTATCATAGTATGGTGCATGTGTGTTACTG
TGTTAGGTGTGTATTGTTTTGTATATACGAAATAAATGTTTGGAGGCTTGGAAAATTTTTCAAGGAAAAAAAAATCACAT
CCATATGACCATATCTATTAATGAGCAACACTCATTTCATCATATAGATGCCGAGTGATCATTTAATACACTGTAAGAAA
ATTTAAAGCTTTCTGATTCCAAAATTCTCAAATCTTTTTATTACAGTGTCTTTCATATTCACTTTCTTACAAAGATTATT
ATTACCAAATTTAGTTACATGTCTGCTGCTGAGTTTCAAATAAATTATTGTCTTAATAAAGATCTTATCCTATCTCCACA
CACGTTTCCTCCTTTTTATTTCTCACTTTCAAGCTTAGAAAGAATATTCTTGTTCGATTTTTTTTCTCCCGAACATGATC
TTTCAATCTCAACGACGATTTCTCAGTGACTAATACTACATTTGTATACATTCTTCATCATCATCATCATCATCATCTGT
GTTTTTGTTCATATTCATTTTTCAGTTATCGTTTTCAATTTTTAAAACTTTTTTTCTTGGGTTTCACAAAATTTGTCGTT
AATCGATGAATTTGATTGTTTTCAAGATCACCCATCTCTCGAATTCACGAAATCTCTCAGCTTTTCCGTGATTCTTGGTA
AAAATTCACAAAATCGAAATTGGAGAAAGAAAGAAAAAATTAGGGTTTGAGGAAAAGCTTCGATTTTTCACACGATGAGT
CATCACCGGCGAGATTCCGGCGGAGATGTAGTTCACGTGATTCCCACAAACAATCCTCCGCCGGATAATTGGTTTCCGAA
TCTCGGCGATAGTGCTGTTTGGGCGACGGAAGATGATTACAATAGAGCTTGGGCTATGAATCCCGATAACACCTCCGGCG
ACAACAATGGTCCACCGAACAAGAAGACTCGAGGCTCTCCGTCGTCTTCATCAGCCACGACTACTTCTGCTGCGAGCAAT
CGTACTAAAGCGATTGGGAAAATGTTCTTCAAGACGAAGCTTTGTTGCAAGTTTCGTGCTGGGACTTGTCCGTATATAAC
GAATTGTAACTTTGCTCATACGGTGGAGGAGCTTCGTCGTCCACCGCCGAATTGGCAGGAGATTGTGGCGGCTCATGAGG
AGGAGAGATCTGGTGGTATGGGAACTCCTACAGTTTCTGTGGTTGAGATTCCACGGGAGGAGTTTCAGATCCCGTCTTTG
GTGTCATCGACGGCTGAGAGTGGGAGATCTTTTAAAGGAAGACATTGTAAGAAGTTTTATACTGAAGAAGGATGTCCTTA
TGGAGAAAGTTGTACGTTTCTGCATGATGAGGCTTCGAGGAATAGAGAGAGTGTTGCTATTAGCTTAGGACCTGGTGGTT
ATGGAAGTGGTGGTGGTGGTGGAAGTGGCGGTGGTTCTGTTGGTGGTGGTGGTAGTAGTAGCAATGTAGTAGTGCTTGGT
GGTGGTGGTGGAAGTGGAAGTGGAAGTGGGATTCAGATTTTGAAGCCTTCAAATTGGAAGACAAGGATTTGCAACAAATG
GGAGATTACTGGGTATTGTCCATTTGGTGCTAAGTGTCATTTTGCTCATGGAGCTGCAGGTAAAGATTCTGCCTTTTGTT
CGATTTCGTTTGCTTTATGAATGGAATGGTTAGGCCTGAAGATAAGGACGGGATTGAGTTCATAGGTCTCTAGTGGTTAG
CCAAGTTTTTAGTGACTTCTCGTATGTTAGTTTAAACTTTAAACCAATGTTGCTTGATGAATGGGTTAAAGGTGACTAGA
GATTGGACGCTGAAGCTCCAAGCTGAGTAAAATGGTTATTCGCTTATTCGCTGACCCTGTCGGGTTCTGTATCTTATGAC
ACCGCTATCTTTGGGTTTTTGTTGGTCTGTGGTTACCATTTAGTCTGTTAGGTTATTTGTTAGAAGTTTTAGTCAACGGT
GCTTCATGGTTAGACTAGTGAGAATGGTACTAAAGGTTATATAGGAGACTAACTAATGGATTGAGTGCTTATATCAGTTG
AGCTCGCCGCAGGAGTACTGATAAACATTCATTTTTGGTCTGGTATTGTAATGAATCTGACGAGTTGTTGAATCTTAGGA
TAGAGTTATAGGTTTCTCGAATTCTCAAAATTTTGATAGATAATCTGTCTTACATTTGTGAAAAATGTTGAATCTTTGAT
AGTTTCTTATGGGAAACAATTTCTTAGAATTGTTGAACGATATGACCTTAGAAAGTTCCGTAGTCGTGTAGCTTTAAAGT
TTTGAGTCTTTATGATTTGCAGAGTTACATAGATTTGGCGGAGGACTCGTGGAAGAAGAAGGCAAAGATGGAGTATCACC
CAATCCGGACACAAAGCAAACAGTACAAAACCCCAAAGGACTATCAGACACAACAACACTTCTATCTCCAGGAGTACCTC
ATAATGCAGATGCCAGTTACCACACTGGAGTTGCATTGCAACGAGCGTCTAGTGCGGTTACACAAAAGCCTGGAATTAGA
ACTCATCAGAAGTGGAAAGGACCGGCGAAAATCAGTCGGATATACGGTGATTGGATCGACGATATTGAATGATGTTACCT
CTTTCTTTTTTCTACACATTTAGATAACTGCTAAGAAAATTACAATCTCCCTTTTTTTGCATGGTACATTTTGTAGAGTT
TGTATATGTGTAATCCTTGTATCTGTTGTTGTTGTTGTTTGTTGTTGTAGATTATGACTTATGTTATATTATCATCTTTC
TTTTGTATCTTTTCCATATTTGATTTTTTAAAAATTTCATAATTTGATTATAAAGCCACAATTTTTTTTAATCATAACTA
GAAGATCGATCACCGTAAAACTAGAATGTAGAATTAGATTAGAGCAAATTAATTGGCCACGAAGATAACACGTAGCTTTT
GTCACCAAAGACTCGCTCAAAACTCTAAAAGCTTTGGCAT
>AT1G32370.1 | chr1:11674005-11677004 FORWARD LENGTH=3000
TTCTGTTGGTGGTGGTGGTAGTAGTAGCAATGTAGTAGTGCTTGGTGGTGGTGGTGGAAGTGGAAGTGGAAGTGGGATTC
AGATTTTGAAGCCTTCAAATTGGAAGACAAGGATTTGCAACAAATGGGAGATTACTGGGTATTGTCCATTTGGTGCTAAG
TGTCATTTTGCTCATGGAGCTGCAGGTAAAGATTCTGCCTTTTGTTCGATTTCGTTTGCTTTATGAATGGAATGGTTAGG
CCTGAAGATAAGGACGGGATTGAGTTCATAGGTCTCTAGTGGTTAGCCAAGTTTTTAGTGACTTCTCGTATGTTAGTTTA
AACTTTAAACCAATGTTGCTTGATGAATGGGTTAAAGGTGACTAGAGATTGGACGCTGAAGCTCCAAGCTGAGTAAAATG
GTTATTCGCTTATTCGCTGACCCTGTCGGGTTCTGTATCTTATGACACCGCTATCTTTGGGTTTTTGTTGGTCTGTGGTT
ACCATTTAGTCTGTTAGGTTATTTGTTAGAAGTTTTAGTCAACGGTGCTTCATGGTTAGACTAGTGAGAATGGTACTAAA
GGTTATATAGGAGACTAACTAATGGATTGAGTGCTTATATCAGTTGAGCTCGCCGCAGGAGTACTGATAAACATTCATTT
TTGGTCTGGTATTGTAATGAATCTGACGAGTTGTTGAATCTTAGGATAGAGTTATAGGTTTCTCGAATTCTCAAAATTTT
GATAGATAATCTGTCTTACATTTGTGAAAAATGTTGAATCTTTGATAGTTTCTTATGGGAAACAATTTCTTAGAATTGTT
GAACGATATGACCTTAGAAAGTTCCGTAGTCGTGTAGCTTTAAAGTTTTGAGTCTTTATGATTTGCAGAGTTACATAGAT
TTGGCGGAGGACTCGTGGAAGAAGAAGGCAAAGATGGAGTATCACCCAATCCGGACACAAAGCAAACAGTACAAAACCCC
AAAGGACTATCAGACACAACAACACTTCTATCTCCAGGAGTACCTCATAATGCAGATGCCAGTTACCACACTGGAGTTGC
ATTGCAACGAGCGTCTAGTGCGGTTACACAAAAGCCTGGAATTAGAACTCATCAGAAGTGGAAAGGACCGGCGAAAATCA
GTCGGATATACGGTGATTGGATCGACGATATTGAATGATGTTACCTCTTTCTTTTTTCTACACATTTAGATAACTGCTAA
GAAAATTACAATCTCCCTTTTTTTGCATGGTACATTTTGTAGAGTTTGTATATGTGTAATCCTTGTATCTGTTGTTGTTG
TTGTTTGTTGTTGTAGATTATGACTTATGTTATATTATCATCTTTCTTTTGTATCTTTTCCATATTTGATTTTTTAAAAA
TTTCATAATTTGATTATAAAGCCACAATTTTTTTTAATCATAACTAGAAGATCGATCACCGTAAAACTAGAATGTAGAAT
TAGATTAGAGCAAATTAATTGGCCACGAAGATAACACGTAGCTTTTGTCACCAAAGACTCGCTCAAAACTCTAAAAGCTT
TGGCATATGTATGACCTTACCTTTCTCCTCATTTCTCTCTTCCCCATTGACATTACCCTTCCCACACGGCAACCTCAGAA
TAAACCCTTTCTTCTTCCTCAAGCTACCTATGAAACCAGTCACAATATTTCTGATCCGGCCGTTTCACTGCACGGTCTCA
AAATGTCTATATCCACGACCGAGACAGACAATTTCAAACCAGTCCATACCCTCGTTTCCTCCCCGGTCACCATAGTCTTG
ACCGGTAGTCTTCTCTTCATCATTTTCACGGGGTTCTTCTCCTTCTTCTTCTGTGGATGTTTATTTAGGAAACTCATGAG
GATTTGGAATAACCATCGAAACCGAAACCGTCCTAGTAACCTAATCCAACCGTCTAATCCACCTGAAAACCTCGGTCTCG
ACTCCAAGATCATTGAATCATTCCCTGAGTATCCTTATTCGGTGAAAGATCATGGGACGGATCAATGTTCCATTTGTTTA
ACAGAGTTTATGGATGATGACACTATTAGGCTCATTTCTACTTGTAATCACTCCTTCCACACGATTTGCATTGATCTTTG
GTTTGAAGGACACAAGACTTGCCCTGTATGCAGGCGTGAGCTTGATGTAGAAGACCGGACATCGCTAGAAAAGCCGCTAG
AAGTTCCTGAAATCGATCTAGTTAGATCTGAAATCCACGACGAGCCTTTGCCCCGTGACACAGTGACAATCATCGTTCAC
GAGGAGCATCCTAGTACTACTATTGGTAGTTTAGAGCATACAGATGAAATCGAAAGCTATGAAAGACGAATGAAAGCATC
GAATTTGCGGTTTTGGAGGTCACATTCTACTGGACACTCTATAGTAGTTAAGACCGAAAACGAACAAGAAGAAGAAGAAG
AAGAAGAAAAAGATGAGATTAAGATACGTATTGAGATCTCTGGAGAATGTCAGTTTGAAGATCACAAGATGACTTTACCA
AACAGAAAGTTGTATTGCGTTAGGGGAACTTACTCTGTAGGATAGAGCCTGAGAATGTGAATTGTCTTGGTTGATATATC
ATCTATAATAGATCCAAGACCGGAATTAGATTCTAGGTTTTGATATATTCTTTGTTTCGGCCGTTCCATTTTTGTAATTT
TTTGACACTATAGGTTATAGTTATACATATAGAAGATGTTGAAGATTGTTGTAATGTTTGTACTTAAATTCTCATTATTC
AGTACCAATCATACTTTCCTTTTTTCATTTGTGGACTTCATAAAATTCTAAAAATATTTTTAAATATATGTCTTATATAT
ATAACATAAAAAATTAAGTTGCATTTTATCGTTCCGGTTTGATATGGGAGGTGTCAATTTGATAGAAATAGAAATATTGG
GAATAACGTGATATAAATCAATAGAATAGGGGAACGACTAAGAGTTTATAATATTACAATGTAAGACCTATATTTTACCA
TTTGTTAAAAAAAGAGAACCAACCAAACTTGGAGAGAGAA
>AT1G32370.3 | chr1:11674005-11677004 FORWARD LENGTH=3000
TTCTGTTGGTGGTGGTGGTAGTAGTAGCAATGTAGTAGTGCTTGGTGGTGGTGGTGGAAGTGGAAGTGGAAGTGGGATTC
AGATTTTGAAGCCTTCAAATTGGAAGACAAGGATTTGCAACAAATGGGAGATTACTGGGTATTGTCCATTTGGTGCTAAG
TGTCATTTTGCTCATGGAGCTGCAGGTAAAGATTCTGCCTTTTGTTCGATTTCGTTTGCTTTATGAATGGAATGGTTAGG
CCTGAAGATAAGGACGGGATTGAGTTCATAGGTCTCTAGTGGTTAGCCAAGTTTTTAGTGACTTCTCGTATGTTAGTTTA
AACTTTAAACCAATGTTGCTTGATGAATGGGTTAAAGGTGACTAGAGATTGGACGCTGAAGCTCCAAGCTGAGTAAAATG
GTTATTCGCTTATTCGCTGACCCTGTCGGGTTCTGTATCTTATGACACCGCTATCTTTGGGTTTTTGTTGGTCTGTGGTT
ACCATTTAGTCTGTTAGGTTATTTGTTAGAAGTTTTAGTCAACGGTGCTTCATGGTTAGACTAGTGAGAATGGTACTAAA
GGTTATATAGGAGACTAACTAATGGATTGAGTGCTTATATCAGTTGAGCTCGCCGCAGGAGTACTGATAAACATTCATTT
TTGGTCTGGTATTGTAATGAATCTGACGAGTTGTTGAATCTTAGGATAGAGTTATAGGTTTCTCGAATTCTCAAAATTTT
GATAGATAATCTGTCTTACATTTGTGAAAAATGTTGAATCTTTGATAGTTTCTTATGGGAAACAATTTCTTAGAATTGTT
GAACGATATGACCTTAGAAAGTTCCGTAGTCGTGTAGCTTTAAAGTTTTGAGTCTTTATGATTTGCAGAGTTACATAGAT
TTGGCGGAGGACTCGTGGAAGAAGAAGGCAAAGATGGAGTATCACCCAATCCGGACACAAAGCAAACAGTACAAAACCCC
AAAGGACTATCAGACACAACAACACTTCTATCTCCAGGAGTACCTCATAATGCAGATGCCAGTTACCACACTGGAGTTGC
ATTGCAACGAGCGTCTAGTGCGGTTACACAAAAGCCTGGAATTAGAACTCATCAGAAGTGGAAAGGACCGGCGAAAATCA
GTCGGATATACGGTGATTGGATCGACGATATTGAATGATGTTACCTCTTTCTTTTTTCTACACATTTAGATAACTGCTAA
GAAAATTACAATCTCCCTTTTTTTGCATGGTACATTTTGTAGAGTTTGTATATGTGTAATCCTTGTATCTGTTGTTGTTG
TTGTTTGTTGTTGTAGATTATGACTTATGTTATATTATCATCTTTCTTTTGTATCTTTTCCATATTTGATTTTTTAAAAA
TTTCATAATTTGATTATAAAGCCACAATTTTTTTTAATCATAACTAGAAGATCGATCACCGTAAAACTAGAATGTAGAAT
TAGATTAGAGCAAATTAATTGGCCACGAAGATAACACGTAGCTTTTGTCACCAAAGACTCGCTCAAAACTCTAAAAGCTT
TGGCATATGTATGACCTTACCTTTCTCCTCATTTCTCTCTTCCCCATTGACATTACCCTTCCCACACGGCAACCTCAGAA
TAAACCCTTTCTTCTTCCTCAAGCTACCTATGAAACCAGTCACAATATTTCTGATCCGGCCGTTTCACTGCACGGTCTCA
AAATGTCTATATCCACGACCGAGACAGACAATTTCAAACCAGTCCATACCCTCGTTTCCTCCCCGGTCACCATAGTCTTG
ACCGGTAGTCTTCTCTTCATCATTTTCACGGGGTTCTTCTCCTTCTTCTTCTGTGGATGTTTATTTAGGAAACTCATGAG
GATTTGGAATAACCATCGAAACCGAAACCGTCCTAGTAACCTAATCCAACCGTCTAATCCACCTGAAAACCTCGGTCTCG
ACTCCAAGATCATTGAATCATTCCCTGAGTATCCTTATTCGGTGAAAGATCATGGGACGGATCAATGTTCCATTTGTTTA
ACAGAGTTTATGGATGATGACACTATTAGGCTCATTTCTACTTGTAATCACTCCTTCCACACGATTTGCATTGATCTTTG
GTTTGAAGGACACAAGACTTGCCCTGTATGCAGGCGTGAGCTTGATGTAGAAGACCGGACATCGCTAGAAAAGCCGCTAG
AAGTTCCTGAAATCGATCTAGTTAGATCTGAAATCCACGACGAGCCTTTGCCCCGTGACACAGTGACAATCATCGTTCAC
GAGGAGCATCCTAGTACTACTATTGGTAGTTTAGAGCATACAGATGAAATCGAAAGCTATGAAAGACGAATGAAAGCATC
GAATTTGCGGTTTTGGAGGTCACATTCTACTGGACACTCTATAGTAGTTAAGACCGAAAACGAACAAGAAGAAGAAGAAG
AAGAAGAAAAAGATGAGATTAAGATACGTATTGAGATCTCTGGAGAATGTCAGTTTGAAGATCACAAGATGACTTTACCA
AACAGAAAGTTGTATTGCGTTAGGGGAACTTACTCTGTAGGATAGAGCCTGAGAATGTGAATTGTCTTGGTTGATATATC
ATCTATAATAGATCCAAGACCGGAATTAGATTCTAGGTTTTGATATATTCTTTGTTTCGGCCGTTCCATTTTTGTAATTT
TTTGACACTATAGGTTATAGTTATACATATAGAAGATGTTGAAGATTGTTGTAATGTTTGTACTTAAATTCTCATTATTC
AGTACCAATCATACTTTCCTTTTTTCATTTGTGGACTTCATAAAATTCTAAAAATATTTTTAAATATATGTCTTATATAT
ATAACATAAAAAATTAAGTTGCATTTTATCGTTCCGGTTTGATATGGGAGGTGTCAATTTGATAGAAATAGAAATATTGG
GAATAACGTGATATAAATCAATAGAATAGGGGAACGACTAAGAGTTTATAATATTACAATGTAAGACCTATATTTTACCA
TTTGTTAAAAAAAGAGAACCAACCAAACTTGGAGAGAGAA
>AT1G32370.2 | chr1:11674005-11677004 FORWARD LENGTH=3000
TTCTGTTGGTGGTGGTGGTAGTAGTAGCAATGTAGTAGTGCTTGGTGGTGGTGGTGGAAGTGGAAGTGGAAGTGGGATTC
AGATTTTGAAGCCTTCAAATTGGAAGACAAGGATTTGCAACAAATGGGAGATTACTGGGTATTGTCCATTTGGTGCTAAG
TGTCATTTTGCTCATGGAGCTGCAGGTAAAGATTCTGCCTTTTGTTCGATTTCGTTTGCTTTATGAATGGAATGGTTAGG
CCTGAAGATAAGGACGGGATTGAGTTCATAGGTCTCTAGTGGTTAGCCAAGTTTTTAGTGACTTCTCGTATGTTAGTTTA
AACTTTAAACCAATGTTGCTTGATGAATGGGTTAAAGGTGACTAGAGATTGGACGCTGAAGCTCCAAGCTGAGTAAAATG
GTTATTCGCTTATTCGCTGACCCTGTCGGGTTCTGTATCTTATGACACCGCTATCTTTGGGTTTTTGTTGGTCTGTGGTT
ACCATTTAGTCTGTTAGGTTATTTGTTAGAAGTTTTAGTCAACGGTGCTTCATGGTTAGACTAGTGAGAATGGTACTAAA
GGTTATATAGGAGACTAACTAATGGATTGAGTGCTTATATCAGTTGAGCTCGCCGCAGGAGTACTGATAAACATTCATTT
TTGGTCTGGTATTGTAATGAATCTGACGAGTTGTTGAATCTTAGGATAGAGTTATAGGTTTCTCGAATTCTCAAAATTTT
GATAGATAATCTGTCTTACATTTGTGAAAAATGTTGAATCTTTGATAGTTTCTTATGGGAAACAATTTCTTAGAATTGTT
GAACGATATGACCTTAGAAAGTTCCGTAGTCGTGTAGCTTTAAAGTTTTGAGTCTTTATGATTTGCAGAGTTACATAGAT
TTGGCGGAGGACTCGTGGAAGAAGAAGGCAAAGATGGAGTATCACCCAATCCGGACACAAAGCAAACAGTACAAAACCCC
AAAGGACTATCAGACACAACAACACTTCTATCTCCAGGAGTACCTCATAATGCAGATGCCAGTTACCACACTGGAGTTGC
ATTGCAACGAGCGTCTAGTGCGGTTACACAAAAGCCTGGAATTAGAACTCATCAGAAGTGGAAAGGACCGGCGAAAATCA
GTCGGATATACGGTGATTGGATCGACGATATTGAATGATGTTACCTCTTTCTTTTTTCTACACATTTAGATAACTGCTAA
GAAAATTACAATCTCCCTTTTTTTGCATGGTACATTTTGTAGAGTTTGTATATGTGTAATCCTTGTATCTGTTGTTGTTG
TTGTTTGTTGTTGTAGATTATGACTTATGTTATATTATCATCTTTCTTTTGTATCTTTTCCATATTTGATTTTTTAAAAA
TTTCATAATTTGATTATAAAGCCACAATTTTTTTTAATCATAACTAGAAGATCGATCACCGTAAAACTAGAATGTAGAAT
TAGATTAGAGCAAATTAATTGGCCACGAAGATAACACGTAGCTTTTGTCACCAAAGACTCGCTCAAAACTCTAAAAGCTT
TGGCATATGTATGACCTTACCTTTCTCCTCATTTCTCTCTTCCCCATTGACATTACCCTTCCCACACGGCAACCTCAGAA
TAAACCCTTTCTTCTTCCTCAAGCTACCTATGAAACCAGTCACAATATTTCTGATCCGGCCGTTTCACTGCACGGTCTCA
AAATGTCTATATCCACGACCGAGACAGACAATTTCAAACCAGTCCATACCCTCGTTTCCTCCCCGGTCACCATAGTCTTG
ACCGGTAGTCTTCTCTTCATCATTTTCACGGGGTTCTTCTCCTTCTTCTTCTGTGGATGTTTATTTAGGAAACTCATGAG
GATTTGGAATAACCATCGAAACCGAAACCGTCCTAGTAACCTAATCCAACCGTCTAATCCACCTGAAAACCTCGGTCTCG
ACTCCAAGATCATTGAATCATTCCCTGAGTATCCTTATTCGGTGAAAGATCATGGGACGGATCAATGTTCCATTTGTTTA
ACAGAGTTTATGGATGATGACACTATTAGGCTCATTTCTACTTGTAATCACTCCTTCCACACGATTTGCATTGATCTTTG
GTTTGAAGGACACAAGACTTGCCCTGTATGCAGGCGTGAGCTTGATGTAGAAGACCGGACATCGCTAGAAAAGCCGCTAG
AAGTTCCTGAAATCGATCTAGTTAGATCTGAAATCCACGACGAGCCTTTGCCCCGTGACACAGTGACAATCATCGTTCAC
GAGGAGCATCCTAGTACTACTATTGGTAGTTTAGAGCATACAGATGAAATCGAAAGCTATGAAAGACGAATGAAAGCATC
GAATTTGCGGTTTTGGAGGTCACATTCTACTGGACACTCTATAGTAGTTAAGACCGAAAACGAACAAGAAGAAGAAGAAG
AAGAAGAAAAAGATGAGATTAAGATACGTATTGAGATCTCTGGAGAATGTCAGTTTGAAGATCACAAGATGACTTTACCA
AACAGAAAGTTGTATTGCGTTAGGGGAACTTACTCTGTAGGATAGAGCCTGAGAATGTGAATTGTCTTGGTTGATATATC
ATCTATAATAGATCCAAGACCGGAATTAGATTCTAGGTTTTGATATATTCTTTGTTTCGGCCGTTCCATTTTTGTAATTT
TTTGACACTATAGGTTATAGTTATACATATAGAAGATGTTGAAGATTGTTGTAATGTTTGTACTTAAATTCTCATTATTC
AGTACCAATCATACTTTCCTTTTTTCATTTGTGGACTTCATAAAATTCTAAAAATATTTTTAAATATATGTCTTATATAT
ATAACATAAAAAATTAAGTTGCATTTTATCGTTCCGGTTTGATATGGGAGGTGTCAATTTGATAGAAATAGAAATATTGG
GAATAACGTGATATAAATCAATAGAATAGGGGAACGACTAAGAGTTTATAATATTACAATGTAAGACCTATATTTTACCA
TTTGTTAAAAAAAGAGAACCAACCAAACTTGGAGAGAGAA
>AT1G32370.4 | chr1:11674005-11677004 FORWARD LENGTH=3000
TTCTGTTGGTGGTGGTGGTAGTAGTAGCAATGTAGTAGTGCTTGGTGGTGGTGGTGGAAGTGGAAGTGGAAGTGGGATTC
AGATTTTGAAGCCTTCAAATTGGAAGACAAGGATTTGCAACAAATGGGAGATTACTGGGTATTGTCCATTTGGTGCTAAG
TGTCATTTTGCTCATGGAGCTGCAGGTAAAGATTCTGCCTTTTGTTCGATTTCGTTTGCTTTATGAATGGAATGGTTAGG
CCTGAAGATAAGGACGGGATTGAGTTCATAGGTCTCTAGTGGTTAGCCAAGTTTTTAGTGACTTCTCGTATGTTAGTTTA
AACTTTAAACCAATGTTGCTTGATGAATGGGTTAAAGGTGACTAGAGATTGGACGCTGAAGCTCCAAGCTGAGTAAAATG
GTTATTCGCTTATTCGCTGACCCTGTCGGGTTCTGTATCTTATGACACCGCTATCTTTGGGTTTTTGTTGGTCTGTGGTT
ACCATTTAGTCTGTTAGGTTATTTGTTAGAAGTTTTAGTCAACGGTGCTTCATGGTTAGACTAGTGAGAATGGTACTAAA
GGTTATATAGGAGACTAACTAATGGATTGAGTGCTTATATCAGTTGAGCTCGCCGCAGGAGTACTGATAAACATTCATTT
TTGGTCTGGTATTGTAATGAATCTGACGAGTTGTTGAATCTTAGGATAGAGTTATAGGTTTCTCGAATTCTCAAAATTTT
GATAGATAATCTGTCTTACATTTGTGAAAAATGTTGAATCTTTGATAGTTTCTTATGGGAAACAATTTCTTAGAATTGTT
GAACGATATGACCTTAGAAAGTTCCGTAGTCGTGTAGCTTTAAAGTTTTGAGTCTTTATGATTTGCAGAGTTACATAGAT
TTGGCGGAGGACTCGTGGAAGAAGAAGGCAAAGATGGAGTATCACCCAATCCGGACACAAAGCAAACAGTACAAAACCCC
AAAGGACTATCAGACACAACAACACTTCTATCTCCAGGAGTACCTCATAATGCAGATGCCAGTTACCACACTGGAGTTGC
ATTGCAACGAGCGTCTAGTGCGGTTACACAAAAGCCTGGAATTAGAACTCATCAGAAGTGGAAAGGACCGGCGAAAATCA
GTCGGATATACGGTGATTGGATCGACGATATTGAATGATGTTACCTCTTTCTTTTTTCTACACATTTAGATAACTGCTAA
GAAAATTACAATCTCCCTTTTTTTGCATGGTACATTTTGTAGAGTTTGTATATGTGTAATCCTTGTATCTGTTGTTGTTG
TTGTTTGTTGTTGTAGATTATGACTTATGTTATATTATCATCTTTCTTTTGTATCTTTTCCATATTTGATTTTTTAAAAA
TTTCATAATTTGATTATAAAGCCACAATTTTTTTTAATCATAACTAGAAGATCGATCACCGTAAAACTAGAATGTAGAAT
TAGATTAGAGCAAATTAATTGGCCACGAAGATAACACGTAGCTTTTGTCACCAAAGACTCGCTCAAAACTCTAAAAGCTT
TGGCATATGTATGACCTTACCTTTCTCCTCATTTCTCTCTTCCCCATTGACATTACCCTTCCCACACGGCAACCTCAGAA
TAAACCCTTTCTTCTTCCTCAAGCTACCTATGAAACCAGTCACAATATTTCTGATCCGGCCGTTTCACTGCACGGTCTCA
AAATGTCTATATCCACGACCGAGACAGACAATTTCAAACCAGTCCATACCCTCGTTTCCTCCCCGGTCACCATAGTCTTG
ACCGGTAGTCTTCTCTTCATCATTTTCACGGGGTTCTTCTCCTTCTTCTTCTGTGGATGTTTATTTAGGAAACTCATGAG
GATTTGGAATAACCATCGAAACCGAAACCGTCCTAGTAACCTAATCCAACCGTCTAATCCACCTGAAAACCTCGGTCTCG
ACTCCAAGATCATTGAATCATTCCCTGAGTATCCTTATTCGGTGAAAGATCATGGGACGGATCAATGTTCCATTTGTTTA
ACAGAGTTTATGGATGATGACACTATTAGGCTCATTTCTACTTGTAATCACTCCTTCCACACGATTTGCATTGATCTTTG
GTTTGAAGGACACAAGACTTGCCCTGTATGCAGGCGTGAGCTTGATGTAGAAGACCGGACATCGCTAGAAAAGCCGCTAG
AAGTTCCTGAAATCGATCTAGTTAGATCTGAAATCCACGACGAGCCTTTGCCCCGTGACACAGTGACAATCATCGTTCAC
GAGGAGCATCCTAGTACTACTATTGGTAGTTTAGAGCATACAGATGAAATCGAAAGCTATGAAAGACGAATGAAAGCATC
GAATTTGCGGTTTTGGAGGTCACATTCTACTGGACACTCTATAGTAGTTAAGACCGAAAACGAACAAGAAGAAGAAGAAG
AAGAAGAAAAAGATGAGATTAAGATACGTATTGAGATCTCTGGAGAATGTCAGTTTGAAGATCACAAGATGACTTTACCA
AACAGAAAGTTGTATTGCGTTAGGGGAACTTACTCTGTAGGATAGAGCCTGAGAATGTGAATTGTCTTGGTTGATATATC
ATCTATAATAGATCCAAGACCGGAATTAGATTCTAGGTTTTGATATATTCTTTGTTTCGGCCGTTCCATTTTTGTAATTT
TTTGACACTATAGGTTATAGTTATACATATAGAAGATGTTGAAGATTGTTGTAATGTTTGTACTTAAATTCTCATTATTC
AGTACCAATCATACTTTCCTTTTTTCATTTGTGGACTTCATAAAATTCTAAAAATATTTTTAAATATATGTCTTATATAT
ATAACATAAAAAATTAAGTTGCATTTTATCGTTCCGGTTTGATATGGGAGGTGTCAATTTGATAGAAATAGAAATATTGG
GAATAACGTGATATAAATCAATAGAATAGGGGAACGACTAAGAGTTTATAATATTACAATGTAAGACCTATATTTTACCA
TTTGTTAAAAAAAGAGAACCAACCAAACTTGGAGAGAGAA
>AT1G32375.2 | chr1:11676230-11679229 FORWARD LENGTH=3000
ACAATCATCGTTCACGAGGAGCATCCTAGTACTACTATTGGTAGTTTAGAGCATACAGATGAAATCGAAAGCTATGAAAG
ACGAATGAAAGCATCGAATTTGCGGTTTTGGAGGTCACATTCTACTGGACACTCTATAGTAGTTAAGACCGAAAACGAAC
AAGAAGAAGAAGAAGAAGAAGAAAAAGATGAGATTAAGATACGTATTGAGATCTCTGGAGAATGTCAGTTTGAAGATCAC
AAGATGACTTTACCAAACAGAAAGTTGTATTGCGTTAGGGGAACTTACTCTGTAGGATAGAGCCTGAGAATGTGAATTGT
CTTGGTTGATATATCATCTATAATAGATCCAAGACCGGAATTAGATTCTAGGTTTTGATATATTCTTTGTTTCGGCCGTT
CCATTTTTGTAATTTTTTGACACTATAGGTTATAGTTATACATATAGAAGATGTTGAAGATTGTTGTAATGTTTGTACTT
AAATTCTCATTATTCAGTACCAATCATACTTTCCTTTTTTCATTTGTGGACTTCATAAAATTCTAAAAATATTTTTAAAT
ATATGTCTTATATATATAACATAAAAAATTAAGTTGCATTTTATCGTTCCGGTTTGATATGGGAGGTGTCAATTTGATAG
AAATAGAAATATTGGGAATAACGTGATATAAATCAATAGAATAGGGGAACGACTAAGAGTTTATAATATTACAATGTAAG
ACCTATATTTTACCATTTGTTAAAAAAAGAGAACCAACCAAACTTGGAGAGAGAAATGGCGACGGCATCGGAAAATTCAA
GAGGAATCAGCGGCGGTGATCGAACGGCGAAAGCTGTCGTCGCCGATCAGATTTCACAAGCCGTAAATTCCACTGCTAAC
CTTCTTCATCTGATGCGTCAATCGTCTTCTTCTCAGGTATATCTTCTTCAAACCCTTTTAACGCGTGCTCATTTAGTCAC
CGTTGGATTAAATAGGATCTAGGTTGAATAATTAGGGTTTGGTTTGATTCTGATGATAGAAAATGTGGATTTGGTGAATT
GTTTCAAACATAGGTGCAACAGTTTCGTAGTTGTCCTATTTCATTGGAAACTAGTTATCTCCTCCTGTTTCATGTAATAA
GACCACAATGAAACACAATGTGAGGTTATTAGGATGAGCTTTAGATGTTTTTTTTTTAATCTCTAATTATGAGTATTCGC
TGTGTGTAGGCTCAGTTGGCAAAGCTCCCGAAGAATCTGTTGGCGAAAGCTTCACTGACTAAGGCCACTGGACAGGTATG
TATGTTATGGTGTAGAATGTATGATGACATAAGTAAGTACTGTGTGTCTTAAGCATTTTTTTTTACATTTTGTTAAGGCG
TTGGCGCAGCTTCCTCAAGTGATTTCATCTCTAGATGCTCATATAGAAAGCGGATTGCACAGGTTTGATCTTCTTTGACA
TGCACTCATCATCAAATCTTGTATCACTTAGAGTTGAATTTTAATAGATAGCTTTAAGAACAATGAATGAGAAATGTGAT
AAGAGAATACTACTCCCTTTGATGATGAAGAATGTTTGTAGCTGTTGTGTTCTCTAACCCTAAGTTTCGTTTTCTCGATA
CAGCGGTGTTCATCTAAACACAGTAACCCAGTTACTTGAAAACATGGAAAGCACACAGCTTCGTGCTCTTCGACAATCTA
ATATTTCCCCTGTGGTGTAAACTCTGATCTCTTATTAGCAATTAGATGTTTCTTTCTTCTGTTACATTTTTCTAGCAAGC
AATTGAGATTATCATAATTGATTTTTGTCCATAGGACAATTGATCTCCAGCTCATTTGAAAATTTCAGACAAATGACAAG
TAGTGATCTCCAAAGATAGACACATACGGCGTTCATCTTCTTCCAAGGAACACGCTTCCCTAATCTCCTCCACCAAAGAG
TCGTTTCCACAACAGAGAGAAATATATGGTTGTGACTTAGTTTTTGATTTCCGTCTGCGTACCCATTGTGCGGAATCTGA
TTCCATAATAGCTCTGGTTGGTTGCTAGCTAGATATCTCCGCTGGTCACTTTTGGGATCAGATTTAGTTGGCTTGATTCT
TCATGATGACTGCATATTCACGATTAAGAATGAATATGTGAATCTTTTCTGCAATTATTGAAATAGAAAGGTTTTTCTTT
TGTGTTCAACTTTTGGGAACTCGTCTTTGAGCTATGTGAATCTCCACTCTTATTCGGCCATGTTTTCTTTGCTGTCATAA
AATTTAACAATGTCATAACCACCAGTTTAGCAGGCTTATTTTGATGTGGTTTTGGTTGAAAACACGATTTATGGGTTATT
ATTTTATTTCTAGTTGACTTTCAAAATCAAGAGAATCCATAACAATTACAAAAAAAAATACATTAACTTGGTTCTAAGAG
GCTTGTTCGTTTGGCAGCGACTGTCAAACGAACAACAGAACAAGTCGCTGATCGCAGTTGATGGTCGCTGGTCGCAGTCG
CTAGTCACTGGCGACTAGTACACGAACAGGGCCTACCAAGCTTGTGAACATCAGTAGGATTTAAATTTCCACCAATTCTT
CTTTTTCACGAACTTTTTAATATTTGTTTTGGGTAAAATAAAAGAAGCGGGAACGCCACTTATTGAGGTGACTCCAATGG
TCACATACTCACATTTCAGTACTCTCTCTCTTTCTGAATCAATTAGGGTTCCTCTTCTCCGTTGAGTGAAAAATTCCGGT
GGGGTTTCAGGTCTTTCATTTTTTCTTCCTGTGAAATTCTTTTGGTTCGTCTTGCTTATTTGATTTCGAAGAAGCGATTT
CATGAACAATCTCGATGAGTTTGGATATCGTTTGCTTCTCTTTTGTATCTCTCTAGGGTTTTGATTTGACCTTCCATAGT
TGCTTGTTGGTGTTTTTTTTAAACTTACTTCACACTGAGAATTTTGCATTCCTTGCTGTTTTCAGGCTTATCTGTTTAGT
TTTAGGTTCTGACCTAAACCTGTGGAAGCTGTTAGCTAGT
>AT1G32375.1 | chr1:11676230-11679229 FORWARD LENGTH=3000
ACAATCATCGTTCACGAGGAGCATCCTAGTACTACTATTGGTAGTTTAGAGCATACAGATGAAATCGAAAGCTATGAAAG
ACGAATGAAAGCATCGAATTTGCGGTTTTGGAGGTCACATTCTACTGGACACTCTATAGTAGTTAAGACCGAAAACGAAC
AAGAAGAAGAAGAAGAAGAAGAAAAAGATGAGATTAAGATACGTATTGAGATCTCTGGAGAATGTCAGTTTGAAGATCAC
AAGATGACTTTACCAAACAGAAAGTTGTATTGCGTTAGGGGAACTTACTCTGTAGGATAGAGCCTGAGAATGTGAATTGT
CTTGGTTGATATATCATCTATAATAGATCCAAGACCGGAATTAGATTCTAGGTTTTGATATATTCTTTGTTTCGGCCGTT
CCATTTTTGTAATTTTTTGACACTATAGGTTATAGTTATACATATAGAAGATGTTGAAGATTGTTGTAATGTTTGTACTT
AAATTCTCATTATTCAGTACCAATCATACTTTCCTTTTTTCATTTGTGGACTTCATAAAATTCTAAAAATATTTTTAAAT
ATATGTCTTATATATATAACATAAAAAATTAAGTTGCATTTTATCGTTCCGGTTTGATATGGGAGGTGTCAATTTGATAG
AAATAGAAATATTGGGAATAACGTGATATAAATCAATAGAATAGGGGAACGACTAAGAGTTTATAATATTACAATGTAAG
ACCTATATTTTACCATTTGTTAAAAAAAGAGAACCAACCAAACTTGGAGAGAGAAATGGCGACGGCATCGGAAAATTCAA
GAGGAATCAGCGGCGGTGATCGAACGGCGAAAGCTGTCGTCGCCGATCAGATTTCACAAGCCGTAAATTCCACTGCTAAC
CTTCTTCATCTGATGCGTCAATCGTCTTCTTCTCAGGTATATCTTCTTCAAACCCTTTTAACGCGTGCTCATTTAGTCAC
CGTTGGATTAAATAGGATCTAGGTTGAATAATTAGGGTTTGGTTTGATTCTGATGATAGAAAATGTGGATTTGGTGAATT
GTTTCAAACATAGGTGCAACAGTTTCGTAGTTGTCCTATTTCATTGGAAACTAGTTATCTCCTCCTGTTTCATGTAATAA
GACCACAATGAAACACAATGTGAGGTTATTAGGATGAGCTTTAGATGTTTTTTTTTTAATCTCTAATTATGAGTATTCGC
TGTGTGTAGGCTCAGTTGGCAAAGCTCCCGAAGAATCTGTTGGCGAAAGCTTCACTGACTAAGGCCACTGGACAGGTATG
TATGTTATGGTGTAGAATGTATGATGACATAAGTAAGTACTGTGTGTCTTAAGCATTTTTTTTTACATTTTGTTAAGGCG
TTGGCGCAGCTTCCTCAAGTGATTTCATCTCTAGATGCTCATATAGAAAGCGGATTGCACAGGTTTGATCTTCTTTGACA
TGCACTCATCATCAAATCTTGTATCACTTAGAGTTGAATTTTAATAGATAGCTTTAAGAACAATGAATGAGAAATGTGAT
AAGAGAATACTACTCCCTTTGATGATGAAGAATGTTTGTAGCTGTTGTGTTCTCTAACCCTAAGTTTCGTTTTCTCGATA
CAGCGGTGTTCATCTAAACACAGTAACCCAGTTACTTGAAAACATGGAAAGCACACAGCTTCGTGCTCTTCGACAATCTA
ATATTTCCCCTGTGGTGTAAACTCTGATCTCTTATTAGCAATTAGATGTTTCTTTCTTCTGTTACATTTTTCTAGCAAGC
AATTGAGATTATCATAATTGATTTTTGTCCATAGGACAATTGATCTCCAGCTCATTTGAAAATTTCAGACAAATGACAAG
TAGTGATCTCCAAAGATAGACACATACGGCGTTCATCTTCTTCCAAGGAACACGCTTCCCTAATCTCCTCCACCAAAGAG
TCGTTTCCACAACAGAGAGAAATATATGGTTGTGACTTAGTTTTTGATTTCCGTCTGCGTACCCATTGTGCGGAATCTGA
TTCCATAATAGCTCTGGTTGGTTGCTAGCTAGATATCTCCGCTGGTCACTTTTGGGATCAGATTTAGTTGGCTTGATTCT
TCATGATGACTGCATATTCACGATTAAGAATGAATATGTGAATCTTTTCTGCAATTATTGAAATAGAAAGGTTTTTCTTT
TGTGTTCAACTTTTGGGAACTCGTCTTTGAGCTATGTGAATCTCCACTCTTATTCGGCCATGTTTTCTTTGCTGTCATAA
AATTTAACAATGTCATAACCACCAGTTTAGCAGGCTTATTTTGATGTGGTTTTGGTTGAAAACACGATTTATGGGTTATT
ATTTTATTTCTAGTTGACTTTCAAAATCAAGAGAATCCATAACAATTACAAAAAAAAATACATTAACTTGGTTCTAAGAG
GCTTGTTCGTTTGGCAGCGACTGTCAAACGAACAACAGAACAAGTCGCTGATCGCAGTTGATGGTCGCTGGTCGCAGTCG
CTAGTCACTGGCGACTAGTACACGAACAGGGCCTACCAAGCTTGTGAACATCAGTAGGATTTAAATTTCCACCAATTCTT
CTTTTTCACGAACTTTTTAATATTTGTTTTGGGTAAAATAAAAGAAGCGGGAACGCCACTTATTGAGGTGACTCCAATGG
TCACATACTCACATTTCAGTACTCTCTCTCTTTCTGAATCAATTAGGGTTCCTCTTCTCCGTTGAGTGAAAAATTCCGGT
GGGGTTTCAGGTCTTTCATTTTTTCTTCCTGTGAAATTCTTTTGGTTCGTCTTGCTTATTTGATTTCGAAGAAGCGATTT
CATGAACAATCTCGATGAGTTTGGATATCGTTTGCTTCTCTTTTGTATCTCTCTAGGGTTTTGATTTGACCTTCCATAGT
TGCTTGTTGGTGTTTTTTTTAAACTTACTTCACACTGAGAATTTTGCATTCCTTGCTGTTTTCAGGCTTATCTGTTTAGT
TTTAGGTTCTGACCTAAACCTGTGGAAGCTGTTAGCTAGT
>AT1G32380.1 | chr1:11679033-11682032 FORWARD LENGTH=3000
GAACAATCTCGATGAGTTTGGATATCGTTTGCTTCTCTTTTGTATCTCTCTAGGGTTTTGATTTGACCTTCCATAGTTGC
TTGTTGGTGTTTTTTTTAAACTTACTTCACACTGAGAATTTTGCATTCCTTGCTGTTTTCAGGCTTATCTGTTTAGTTTT
AGGTTCTGACCTAAACCTGTGGAAGCTGTTAGCTAGTATGGATAAGTTAAGTCAGTTGCCTGAAGCGCTACTAGTGAGAA
TTTTGTCTTTACTGTCTGCTAAAGATGTTGTTTCGACAATGGTTTTGTCGAAACGGTGGCAGTTTCTTTGGATGTTGGTG
CCAAAGCTTATATATGATGATAGCTATCAAGCTATTGAGTATGGAAGCTTTTCGCGGTTTGTTGACAGGTCATTCACTCT
GCACGATGCGCAAGTTCTAGATACTTTGCATTTCAAACTCGGTAAAACCTCATGTGGTACTGGAGATATTAGAGTTTGGA
TTAAAACAGCAGAGAAGAGCTGTTTGCGTGAGCTGATAATTGAGATTGATAAGTCTAATAGTGATAATTCTTCAGTGGTA
CTTCCAAGGAGCCTGTATACGTGCTGTAGAATGCTCGTGACTTTGAAGCTTAATAACGCGGTTCTTGTGGATGCTACGTC
CTCGTTTTCATTTCCATCTCTCAAGACTTTGAGTCTTGTGTCCATGAAGTTTCCAGGTGATGAGCTGATCAAGATGCTTT
TATCGAATTGTCCTGTTCTTGAAGACTTGGTTGTGAAACGCTGTCCCTATGACAATGTGACTACTTTCACTGTTAGAGTG
TCTTCTCTAAAGTGTTTAGTCTTGCATGAAACGGAATTAGCCAGTATAAATGCTGATTGCGGGTTTGTGATAGATACTCC
TTCTTTGGAGTGCTTAGACATTGAAGATGGTAGGGGTGGTTTTTGTGTCATTGAGAATAATATGACTAAGGTTGTGAAGG
CAAATGTTTGCAATTCTTATGTACATACGCAGCAGCTCATGGGTTCTATTTCTTCCGTCAAGCGTCTCTATGTATGTATA
CCATCCTCTAAGGTAATATGTTTCTATAGTTCTGTTATCTACATATATTATTGGTTTCTTTGTGATCAAATTACTTATGT
AGTGTCTCTTATGCAGGATGCTTATCCTGTTGGTAGTGTCTTCCACTGTCTTGTACGTTTAACGATATGCACATGTGAGA
CAGAGTGGCTAAATCTACTTATGTGTGTACTCAGAGATTCCCCTAAATTACGAGAACTCAAACTTGTTAAGGTCTGCAGA
TCTAAACCTGAATTATTCAGTCTCTATGATATATCAGCATATATTTTCAGTAGAATAACAGTGTGATGATATCTTACTTT
TATCTTAGAACCATGTCTATCGATCTCATCAACCGCGGCCGTGCTGGAATGAACCGAGTGCAGTTCCTGAATGTCTGTTG
ACAAGTCTTGAAACTCTCGAATGGGTAAAATATGAAGGAACAGAAGAAGAGAAAGAAGTAGCGGCATTCATCTTAAGAAG
TGGAAGCTGTTTAAAGAAGGTGACTATCTCCTCTAAATCCACTGACATCAACAAGAAATTTGAGATGCTCAAGGAGTTGT
CATTGTTGTTCAGGCGTTCACCTACATGTCAGATTGCATTCGACTGAAGTTTAGTTCAGTCTTCTTCATTAGTCAAGTTG
GTCTGTGTTTGATCCAATCTTATAGACTTGTGTTTTCTCTTCTTAAAGAAACTAGTTTTCCCTAGAAACTTATGTTGCTC
AAGTTTTTATTCTTTTGACGTTGTGTATTCTTATGTCTTATAACCCTTTTGAGTTTTTATCTTATTTAGCTCTGCTTCTC
ACTGCATATTCTTCGACAAGCGAAGAATGACGTTCTAAAATGGTCAATGAACTTAGAGACATTTTGGTCTTTTTGTTTAG
TGTAATCCGTTATGAGCTTGGATTTAGGTAGATGGAAATATGAATTGACCACGTGTAATCATTTAGAGCAAAATGATATT
GCAAATGGTCTAATGGACTCGGATACGCAAGAGGTCGTGGCAATGGCTAATCACATCTCCTTATATCTTTAATGTGTTAA
ATATGACATTGTGGCTTCTTATTATTATAACCCGTTTGCCTTTTCAGTTTCACACAAATGGCAACAAATCCTTATGGCTG
CATATGTTTTCAATTTGGATCTCTTTAAACTCAAAACAAGTATTAAGGCAATCTCTATGATGTTTTGTAAGTACCTTGAA
GAGGTCTTTTGTAAGTTGTAACCTTTTTTATGTAGGAGAAGAATCACATCTTCACCTTTTGAGTTTTTGACTTGTTCTTT
CCAAAATTTGCACTTTTCAATTGTTGCAATGGCCAATATTAATGATGTGACCCAATCTATTTGTATAGCCGAAAGAACCC
AAAATACAAATGGTTTTTTTTTTAAAAAAAGTTTTTTTGCTGAAAATATATTCTTTTTTTAGAAAATTTATGTTCATAAT
TAGTTATTGGAATCCTAAAGTGGCATGAAAAATGCTTAGAAACAAGTGGGCATTAGGAATCAGTATGAGATTCTTTAGAA
TTTGTGTTTGAAAACAATTTCTCTTTTCGACTCCTTCAATGTTAAGTCCTACATGACACGTAAGCTGTGAAAGCTACGAG
CAGAGACGATTTTAGCCATCAACCAAACGACACCGTTTCTAAACAATATTTATTTTTGTATGTTTTTAGTGTAACAAAAT
TACAATTGAAAATTCCAAATTTCGAGAAAGAGAGAAGACCCATCGCCGCACCGCTTGAGTCACTCTTCTTCCCGGAGAAG
AAAGAAACAACAACAAACATATTCACCATTACCTTCTTCTTCTCCTCCTTCTCCTTCGTTTCTCACTCCAAATTTGGAAC
CCTAAATCCTAATATCCTTCGATTAGTTCTCTTCTCTATCGGAATTCTTAACGTTGAGAGGAGTCTGATATTTGCCGTGA
CTCAAGAGATTCCAGGTGTTTCCGACGTATATATTTACAT
>AT1G32380.2 | chr1:11679855-11682854 FORWARD LENGTH=3000
TGCATGAAACGGAATTAGCCAGTATAAATGCTGATTGCGGGTTTGTGATAGATACTCCTTCTTTGGAGTGCTTAGACATT
GAAGATGGTAGGGGTGGTTTTTGTGTCATTGAGAATAATATGACTAAGGTTGTGAAGGCAAATGTTTGCAATTCTTATGT
ACATACGCAGCAGCTCATGGGTTCTATTTCTTCCGTCAAGCGTCTCTATGTATGTATACCATCCTCTAAGGTAATATGTT
TCTATAGTTCTGTTATCTACATATATTATTGGTTTCTTTGTGATCAAATTACTTATGTAGTGTCTCTTATGCAGGATGCT
TATCCTGTTGGTAGTGTCTTCCACTGTCTTGTACGTTTAACGATATGCACATGTGAGACAGAGTGGCTAAATCTACTTAT
GTGTGTACTCAGAGATTCCCCTAAATTACGAGAACTCAAACTTGTTAAGGTCTGCAGATCTAAACCTGAATTATTCAGTC
TCTATGATATATCAGCATATATTTTCAGTAGAATAACAGTGTGATGATATCTTACTTTTATCTTAGAACCATGTCTATCG
ATCTCATCAACCGCGGCCGTGCTGGAATGAACCGAGTGCAGTTCCTGAATGTCTGTTGACAAGTCTTGAAACTCTCGAAT
GGGTAAAATATGAAGGAACAGAAGAAGAGAAAGAAGTAGCGGCATTCATCTTAAGAAGTGGAAGCTGTTTAAAGAAGGTG
ACTATCTCCTCTAAATCCACTGACATCAACAAGAAATTTGAGATGCTCAAGGAGTTGTCATTGTTGTTCAGGCGTTCACC
TACATGTCAGATTGCATTCGACTGAAGTTTAGTTCAGTCTTCTTCATTAGTCAAGTTGGTCTGTGTTTGATCCAATCTTA
TAGACTTGTGTTTTCTCTTCTTAAAGAAACTAGTTTTCCCTAGAAACTTATGTTGCTCAAGTTTTTATTCTTTTGACGTT
GTGTATTCTTATGTCTTATAACCCTTTTGAGTTTTTATCTTATTTAGCTCTGCTTCTCACTGCATATTCTTCGACAAGCG
AAGAATGACGTTCTAAAATGGTCAATGAACTTAGAGACATTTTGGTCTTTTTGTTTAGTGTAATCCGTTATGAGCTTGGA
TTTAGGTAGATGGAAATATGAATTGACCACGTGTAATCATTTAGAGCAAAATGATATTGCAAATGGTCTAATGGACTCGG
ATACGCAAGAGGTCGTGGCAATGGCTAATCACATCTCCTTATATCTTTAATGTGTTAAATATGACATTGTGGCTTCTTAT
TATTATAACCCGTTTGCCTTTTCAGTTTCACACAAATGGCAACAAATCCTTATGGCTGCATATGTTTTCAATTTGGATCT
CTTTAAACTCAAAACAAGTATTAAGGCAATCTCTATGATGTTTTGTAAGTACCTTGAAGAGGTCTTTTGTAAGTTGTAAC
CTTTTTTATGTAGGAGAAGAATCACATCTTCACCTTTTGAGTTTTTGACTTGTTCTTTCCAAAATTTGCACTTTTCAATT
GTTGCAATGGCCAATATTAATGATGTGACCCAATCTATTTGTATAGCCGAAAGAACCCAAAATACAAATGGTTTTTTTTT
TAAAAAAAGTTTTTTTGCTGAAAATATATTCTTTTTTTAGAAAATTTATGTTCATAATTAGTTATTGGAATCCTAAAGTG
GCATGAAAAATGCTTAGAAACAAGTGGGCATTAGGAATCAGTATGAGATTCTTTAGAATTTGTGTTTGAAAACAATTTCT
CTTTTCGACTCCTTCAATGTTAAGTCCTACATGACACGTAAGCTGTGAAAGCTACGAGCAGAGACGATTTTAGCCATCAA
CCAAACGACACCGTTTCTAAACAATATTTATTTTTGTATGTTTTTAGTGTAACAAAATTACAATTGAAAATTCCAAATTT
CGAGAAAGAGAGAAGACCCATCGCCGCACCGCTTGAGTCACTCTTCTTCCCGGAGAAGAAAGAAACAACAACAAACATAT
TCACCATTACCTTCTTCTTCTCCTCCTTCTCCTTCGTTTCTCACTCCAAATTTGGAACCCTAAATCCTAATATCCTTCGA
TTAGTTCTCTTCTCTATCGGAATTCTTAACGTTGAGAGGAGTCTGATATTTGCCGTGACTCAAGAGATTCCAGGTGTTTC
CGACGTATATATTTACATATGGCGTCGTTGGCTCTGACTTCTCCTCCCTCCGTTAAGATTCCTTCGTATCTCTCCTCGTC
GTCTTCGTCTCTCTTCTCCCGTTCCTCGATTTCTTTCAGGACCACTGAGTCTCGCTCTCGAATCTGCGTTTCTGGTTACG
CGGTGAGCATTGAGCATTTTTTTTCCTTCATGTTAATGAATGAATTCGATATTCACATTGCGTTTCATGTATTTGTTATA
AGAAAATTCAAATTGTTTTTGGATGAATCTATGCTTTGATGATCTGTGAGATTTTTCTGGATTTAGTAGATGCTATTAGC
AGTTCGTTTACAGGCTAATTTTGTGAGAATTTGTGTGTTGTCGTCGCTCTTGGCTTGACTTTGTCCATGTATGTGACTGT
AGAATTTGGAATTTGGAACTTTCAGCTTTGGAATCTTGTGTGTTGAATACTGTTCATGAATGTTTGGTTATTCTTATGTT
TGTAGAGAGATGTAAGAGAGATCGTGTGTTGGTTAAATTTTGTGTCTAACATTTTGAATTTGGTTTCACAATTCCTTGTC
ATTGTGTTTGATAGAAATGCAATTTGCCTAAGGCACTAAACGGGAACGCTCGTGTTCCAATTATTAATGAGACGACAATT
CCTAAGTTCTTTGATTCTTCACGGTTGGAGAAATCGGTTAGTAGAAACAATACTAAGCTCAAGTTGTTCTCTGGTACTGC
TAATCCAGCTTTATCTCAGGTAGTTTTCTCGAGACCTTTGGTTGTCTTTTTTAATCAAGTTTTCTTCTGGTGAAGTATAT
GCTAAACTCTTGGAATTTTGTGAAGGAAATTGCTTGGTAT
>AT1G32400.1 | chr1:11690874-11693873 REVERSE LENGTH=3000
GTTGATTCGCTTCAAATATCAAATTTTTCAGACATTAATCATAGGTAAACCCTTCTGTCTTTCTGTTTTTGTAATATCGG
AACTTCTATCAGCTGTGGTCGAGTCCATCGTAATATTGGTAAGCCCTTTGATGATGATCGGCCACGTGTGTACCAAACCC
GATACGGTTTGACCTTATTTAGTCCGGTCCAGTCATGTCTGTTGCAGAACCACAGCAGGTGTGAGTTGGCAAGTGTGGAA
TCAAGTGACCAATAAAAAAGATTTAGAAATGACGCATGGAGGCTAATAACGGGCAGATGTGAGAAGGCCGTTAGAAGCTA
TAAGAGACTAAGAGTCATGAGCAGATTATTTCCATCATCATCAAGAATCATTTGTAAAAATCTAAAAACCCAAAAACAAT
TCATAACTAAGTTCTCTCATCTCGAGAGCTAACGCTTTATCATTTTGGTGTTTTAGGAACATCGGAGTGATTGTTACGTT
TATTGATCGTTGATCGGAGAAGTGAAGTTGTTCAAATGAGAATCGGTGACTTTGATGTATTAATGTCCAACCCAAAATCT
TAGTATTAACTCAAATTGGTACTTTTTAGTGTGTAAAGTAATCCCATTTACCTATTTATACTGATTTTTTTTATATAAAA
CAAACTTTTTTTGTTTATTTATGTTGTTGAGAGTGATTTTCCGACTACTAATCTGACTGCGTGTAAAGTAATCTGACTAC
TGATTTTTTTTATATAAAACAAACTTTTTTTGTTTATTTATGTTGTTGAGAGTGATTTTCCGACTACTAATCTGACTACT
AATTTTTTGTAAAAATCTAAAAACCCAAAAACAATTCATAACTAAGTTCTCTCATCTCGAGAGCTAACGCTTTATCATTT
TGGTGTTTTAGGAACATCGGAGTGATTGTTACGTTTATTGATCGTTGATCGGAGAAGTGAAGTTGTTCAAATGAGAATCG
GTGACTTTGATGTATTAATGTCCAACCCAAAATCTTAGTATTAACTCAAATTGGTACTTTTTAGTGTGTAAAGTAATCCC
ATTTACCTATTTATACTGATTTTTTTTATATAAAACAAACTTTTTTTGTTTATTTATGTTGTTGAGAGTGATTTTCCGAC
TACTAATCTGACTGCGTGTAAAGTAATCTGACTACTGATTTTTTTTATATAAAACAAACTTTTTTTGTTTATTTATGTTG
TTGAGAGTGATTTTCCGACTACTAATCTGACTGCGTGTAAAGTAATCTGACTACTGATTTTTTTTATATAAAACAAACTT
TTTTTGTTTATTTATGTTGTTGAGAGTGATTTTCCGACTACTAATCTGACTACTAATTTTTTGTAAAAATCTAAAAACCC
AAAAACAATTCATAACTAAGTTCTCTCATCTCGAGAGCTAACGCTTTATCATTTTGGTGTTTTAGGAACATCGGAGTGAT
TGTTACGTTTATTGATCGTTGATCGGAGAAGTGAAGTTGTTCAAATGAGAATCGGTGACTTTGATGTATTAATGTCCAAC
CCAAAATCTTAGTATTAACTCAAATTGGTACTTTTTAGTGTGTAAAGTAATCCCATTTACCTATTTATACTGATTTTTTT
TATATAAAACAAACTTTTTTTGTTTATTTATGTTGTTGAGAGTGATTTTCCGAATAAAATTTTGTCAAAATCCTTCATAC
AATGTGATAATTTTTTTGGTTTTTCGAAATGATCATTATGAGATTATCAATTCTAACAATTAAACTTTGAAAACAACATT
TTTATAAACCGAATTTCTAAATTATTTTTTGGATATTTTGACGGACAAGGTAATAAAAAATTGATAAGATATTTAACGCA
GATCATAAACATACAAAATACGTTTTCTCGATAAAAATATTGTTTAACCCACAGAACAGTCTTGGTTCGTGAAAGCTCGT
GACAATTTCGTAGGATAGACAAATCCTTTAAGCTGCCTTTTAGGCGATGAACAAAGCATTTTCATTTTCGTGTTAATTTC
GCTCTATCATAGCTTCCTTTTGTAAACAAATCGAACGGACTACACAAATCTTCAATTATTTTCAGAAAAGATTTTATACG
TAAATATTAAAAGTGCTTGTAAATTTAACTTCAAAAAAATAAAACTAAAGCTTTGTATTTTGTAATGTCTTGGAGTCTTT
AGGACATATAGACATGTGTAGTACATTCCATTCCACACAAAACTAATTTTAATTGCCGACAGAAATCAGAAAGGATAAAG
AATCTGTAAACTGAAATTATTCAACGACACACGTATTCGTAGTTGGGCTCCTGAAAAACTAAAATGGCCTATCTACCCAT
TGGACTTGTCACTTCATCTTCAAATTTAAATTGCCAGCTGGCATTTGTATGACACAGCAAAATTCCAAACAAATATTTTC
CCATCCTTGGATTTTTCATCCCCTTCCTCTCGGCGACAAGAACAACAACAACACAAAAAAACTCAAAACCATCGCGAACA
TCGAAGAATCATCTCTCAACAATTCTCCGTAAGTTTCCATCATCTTCTTCTTCCACTCTCTCAATCTCGTGCTTCGATTG
CGTAATTTCGATTTTGTTCTCCCGATCTGAACTTATTCGTTCGTAATTTTGTTCACGGAAAAAAAAATTGGTGGAATCAT
TTCTCTTAGATTACGAGATATCTCTGTGATTTGGTCGTTTTTTATGTCGATTAGAGAAAATTAATTGGTGTATCTCTCAT
TCTCAGCTCTATGAGAGGCTTGATTCGTGTGTATAGCAATTGAATTTGGGCAGGACATCACAATTTCATTGAAGTTTGAT
TTTTAGTCAAAATTCATTTCTTAGTTTTGATGATATTTTAGATAGAATCTTTATCATTGATCTATCTTTGGGATTGTTAT
TATGAACTCATTGAAATTTAGTTTTTTGTTCTTTTAGGATAATTCTTTGGACTGATGAATTAAAGGGAAACGCTGAGTGT
AAATCATACAACAGTTCTAAGTCGTGAAAACAAAAAAAAG
>AT1G32400.3 | chr1:11690874-11693873 REVERSE LENGTH=3000
GTTGATTCGCTTCAAATATCAAATTTTTCAGACATTAATCATAGGTAAACCCTTCTGTCTTTCTGTTTTTGTAATATCGG
AACTTCTATCAGCTGTGGTCGAGTCCATCGTAATATTGGTAAGCCCTTTGATGATGATCGGCCACGTGTGTACCAAACCC
GATACGGTTTGACCTTATTTAGTCCGGTCCAGTCATGTCTGTTGCAGAACCACAGCAGGTGTGAGTTGGCAAGTGTGGAA
TCAAGTGACCAATAAAAAAGATTTAGAAATGACGCATGGAGGCTAATAACGGGCAGATGTGAGAAGGCCGTTAGAAGCTA
TAAGAGACTAAGAGTCATGAGCAGATTATTTCCATCATCATCAAGAATCATTTGTAAAAATCTAAAAACCCAAAAACAAT
TCATAACTAAGTTCTCTCATCTCGAGAGCTAACGCTTTATCATTTTGGTGTTTTAGGAACATCGGAGTGATTGTTACGTT
TATTGATCGTTGATCGGAGAAGTGAAGTTGTTCAAATGAGAATCGGTGACTTTGATGTATTAATGTCCAACCCAAAATCT
TAGTATTAACTCAAATTGGTACTTTTTAGTGTGTAAAGTAATCCCATTTACCTATTTATACTGATTTTTTTTATATAAAA
CAAACTTTTTTTGTTTATTTATGTTGTTGAGAGTGATTTTCCGACTACTAATCTGACTGCGTGTAAAGTAATCTGACTAC
TGATTTTTTTTATATAAAACAAACTTTTTTTGTTTATTTATGTTGTTGAGAGTGATTTTCCGACTACTAATCTGACTACT
AATTTTTTGTAAAAATCTAAAAACCCAAAAACAATTCATAACTAAGTTCTCTCATCTCGAGAGCTAACGCTTTATCATTT
TGGTGTTTTAGGAACATCGGAGTGATTGTTACGTTTATTGATCGTTGATCGGAGAAGTGAAGTTGTTCAAATGAGAATCG
GTGACTTTGATGTATTAATGTCCAACCCAAAATCTTAGTATTAACTCAAATTGGTACTTTTTAGTGTGTAAAGTAATCCC
ATTTACCTATTTATACTGATTTTTTTTATATAAAACAAACTTTTTTTGTTTATTTATGTTGTTGAGAGTGATTTTCCGAC
TACTAATCTGACTGCGTGTAAAGTAATCTGACTACTGATTTTTTTTATATAAAACAAACTTTTTTTGTTTATTTATGTTG
TTGAGAGTGATTTTCCGACTACTAATCTGACTGCGTGTAAAGTAATCTGACTACTGATTTTTTTTATATAAAACAAACTT
TTTTTGTTTATTTATGTTGTTGAGAGTGATTTTCCGACTACTAATCTGACTACTAATTTTTTGTAAAAATCTAAAAACCC
AAAAACAATTCATAACTAAGTTCTCTCATCTCGAGAGCTAACGCTTTATCATTTTGGTGTTTTAGGAACATCGGAGTGAT
TGTTACGTTTATTGATCGTTGATCGGAGAAGTGAAGTTGTTCAAATGAGAATCGGTGACTTTGATGTATTAATGTCCAAC
CCAAAATCTTAGTATTAACTCAAATTGGTACTTTTTAGTGTGTAAAGTAATCCCATTTACCTATTTATACTGATTTTTTT
TATATAAAACAAACTTTTTTTGTTTATTTATGTTGTTGAGAGTGATTTTCCGAATAAAATTTTGTCAAAATCCTTCATAC
AATGTGATAATTTTTTTGGTTTTTCGAAATGATCATTATGAGATTATCAATTCTAACAATTAAACTTTGAAAACAACATT
TTTATAAACCGAATTTCTAAATTATTTTTTGGATATTTTGACGGACAAGGTAATAAAAAATTGATAAGATATTTAACGCA
GATCATAAACATACAAAATACGTTTTCTCGATAAAAATATTGTTTAACCCACAGAACAGTCTTGGTTCGTGAAAGCTCGT
GACAATTTCGTAGGATAGACAAATCCTTTAAGCTGCCTTTTAGGCGATGAACAAAGCATTTTCATTTTCGTGTTAATTTC
GCTCTATCATAGCTTCCTTTTGTAAACAAATCGAACGGACTACACAAATCTTCAATTATTTTCAGAAAAGATTTTATACG
TAAATATTAAAAGTGCTTGTAAATTTAACTTCAAAAAAATAAAACTAAAGCTTTGTATTTTGTAATGTCTTGGAGTCTTT
AGGACATATAGACATGTGTAGTACATTCCATTCCACACAAAACTAATTTTAATTGCCGACAGAAATCAGAAAGGATAAAG
AATCTGTAAACTGAAATTATTCAACGACACACGTATTCGTAGTTGGGCTCCTGAAAAACTAAAATGGCCTATCTACCCAT
TGGACTTGTCACTTCATCTTCAAATTTAAATTGCCAGCTGGCATTTGTATGACACAGCAAAATTCCAAACAAATATTTTC
CCATCCTTGGATTTTTCATCCCCTTCCTCTCGGCGACAAGAACAACAACAACACAAAAAAACTCAAAACCATCGCGAACA
TCGAAGAATCATCTCTCAACAATTCTCCGTAAGTTTCCATCATCTTCTTCTTCCACTCTCTCAATCTCGTGCTTCGATTG
CGTAATTTCGATTTTGTTCTCCCGATCTGAACTTATTCGTTCGTAATTTTGTTCACGGAAAAAAAAATTGGTGGAATCAT
TTCTCTTAGATTACGAGATATCTCTGTGATTTGGTCGTTTTTTATGTCGATTAGAGAAAATTAATTGGTGTATCTCTCAT
TCTCAGCTCTATGAGAGGCTTGATTCGTGTGTATAGCAATTGAATTTGGGCAGGACATCACAATTTCATTGAAGTTTGAT
TTTTAGTCAAAATTCATTTCTTAGTTTTGATGATATTTTAGATAGAATCTTTATCATTGATCTATCTTTGGGATTGTTAT
TATGAACTCATTGAAATTTAGTTTTTTGTTCTTTTAGGATAATTCTTTGGACTGATGAATTAAAGGGAAACGCTGAGTGT
AAATCATACAACAGTTCTAAGTCGTGAAAACAAAAAAAAG
>AT1G32400.2 | chr1:11690874-11693873 REVERSE LENGTH=3000
GTTGATTCGCTTCAAATATCAAATTTTTCAGACATTAATCATAGGTAAACCCTTCTGTCTTTCTGTTTTTGTAATATCGG
AACTTCTATCAGCTGTGGTCGAGTCCATCGTAATATTGGTAAGCCCTTTGATGATGATCGGCCACGTGTGTACCAAACCC
GATACGGTTTGACCTTATTTAGTCCGGTCCAGTCATGTCTGTTGCAGAACCACAGCAGGTGTGAGTTGGCAAGTGTGGAA
TCAAGTGACCAATAAAAAAGATTTAGAAATGACGCATGGAGGCTAATAACGGGCAGATGTGAGAAGGCCGTTAGAAGCTA
TAAGAGACTAAGAGTCATGAGCAGATTATTTCCATCATCATCAAGAATCATTTGTAAAAATCTAAAAACCCAAAAACAAT
TCATAACTAAGTTCTCTCATCTCGAGAGCTAACGCTTTATCATTTTGGTGTTTTAGGAACATCGGAGTGATTGTTACGTT
TATTGATCGTTGATCGGAGAAGTGAAGTTGTTCAAATGAGAATCGGTGACTTTGATGTATTAATGTCCAACCCAAAATCT
TAGTATTAACTCAAATTGGTACTTTTTAGTGTGTAAAGTAATCCCATTTACCTATTTATACTGATTTTTTTTATATAAAA
CAAACTTTTTTTGTTTATTTATGTTGTTGAGAGTGATTTTCCGACTACTAATCTGACTGCGTGTAAAGTAATCTGACTAC
TGATTTTTTTTATATAAAACAAACTTTTTTTGTTTATTTATGTTGTTGAGAGTGATTTTCCGACTACTAATCTGACTACT
AATTTTTTGTAAAAATCTAAAAACCCAAAAACAATTCATAACTAAGTTCTCTCATCTCGAGAGCTAACGCTTTATCATTT
TGGTGTTTTAGGAACATCGGAGTGATTGTTACGTTTATTGATCGTTGATCGGAGAAGTGAAGTTGTTCAAATGAGAATCG
GTGACTTTGATGTATTAATGTCCAACCCAAAATCTTAGTATTAACTCAAATTGGTACTTTTTAGTGTGTAAAGTAATCCC
ATTTACCTATTTATACTGATTTTTTTTATATAAAACAAACTTTTTTTGTTTATTTATGTTGTTGAGAGTGATTTTCCGAC
TACTAATCTGACTGCGTGTAAAGTAATCTGACTACTGATTTTTTTTATATAAAACAAACTTTTTTTGTTTATTTATGTTG
TTGAGAGTGATTTTCCGACTACTAATCTGACTGCGTGTAAAGTAATCTGACTACTGATTTTTTTTATATAAAACAAACTT
TTTTTGTTTATTTATGTTGTTGAGAGTGATTTTCCGACTACTAATCTGACTACTAATTTTTTGTAAAAATCTAAAAACCC
AAAAACAATTCATAACTAAGTTCTCTCATCTCGAGAGCTAACGCTTTATCATTTTGGTGTTTTAGGAACATCGGAGTGAT
TGTTACGTTTATTGATCGTTGATCGGAGAAGTGAAGTTGTTCAAATGAGAATCGGTGACTTTGATGTATTAATGTCCAAC
CCAAAATCTTAGTATTAACTCAAATTGGTACTTTTTAGTGTGTAAAGTAATCCCATTTACCTATTTATACTGATTTTTTT
TATATAAAACAAACTTTTTTTGTTTATTTATGTTGTTGAGAGTGATTTTCCGAATAAAATTTTGTCAAAATCCTTCATAC
AATGTGATAATTTTTTTGGTTTTTCGAAATGATCATTATGAGATTATCAATTCTAACAATTAAACTTTGAAAACAACATT
TTTATAAACCGAATTTCTAAATTATTTTTTGGATATTTTGACGGACAAGGTAATAAAAAATTGATAAGATATTTAACGCA
GATCATAAACATACAAAATACGTTTTCTCGATAAAAATATTGTTTAACCCACAGAACAGTCTTGGTTCGTGAAAGCTCGT
GACAATTTCGTAGGATAGACAAATCCTTTAAGCTGCCTTTTAGGCGATGAACAAAGCATTTTCATTTTCGTGTTAATTTC
GCTCTATCATAGCTTCCTTTTGTAAACAAATCGAACGGACTACACAAATCTTCAATTATTTTCAGAAAAGATTTTATACG
TAAATATTAAAAGTGCTTGTAAATTTAACTTCAAAAAAATAAAACTAAAGCTTTGTATTTTGTAATGTCTTGGAGTCTTT
AGGACATATAGACATGTGTAGTACATTCCATTCCACACAAAACTAATTTTAATTGCCGACAGAAATCAGAAAGGATAAAG
AATCTGTAAACTGAAATTATTCAACGACACACGTATTCGTAGTTGGGCTCCTGAAAAACTAAAATGGCCTATCTACCCAT
TGGACTTGTCACTTCATCTTCAAATTTAAATTGCCAGCTGGCATTTGTATGACACAGCAAAATTCCAAACAAATATTTTC
CCATCCTTGGATTTTTCATCCCCTTCCTCTCGGCGACAAGAACAACAACAACACAAAAAAACTCAAAACCATCGCGAACA
TCGAAGAATCATCTCTCAACAATTCTCCGTAAGTTTCCATCATCTTCTTCTTCCACTCTCTCAATCTCGTGCTTCGATTG
CGTAATTTCGATTTTGTTCTCCCGATCTGAACTTATTCGTTCGTAATTTTGTTCACGGAAAAAAAAATTGGTGGAATCAT
TTCTCTTAGATTACGAGATATCTCTGTGATTTGGTCGTTTTTTATGTCGATTAGAGAAAATTAATTGGTGTATCTCTCAT
TCTCAGCTCTATGAGAGGCTTGATTCGTGTGTATAGCAATTGAATTTGGGCAGGACATCACAATTTCATTGAAGTTTGAT
TTTTAGTCAAAATTCATTTCTTAGTTTTGATGATATTTTAGATAGAATCTTTATCATTGATCTATCTTTGGGATTGTTAT
TATGAACTCATTGAAATTTAGTTTTTTGTTCTTTTAGGATAATTCTTTGGACTGATGAATTAAAGGGAAACGCTGAGTGT
AAATCATACAACAGTTCTAAGTCGTGAAAACAAAAAAAAG
>AT1G32410.5 | chr1:11691398-11694397 FORWARD LENGTH=3000
CGCGATGGTTTTGAGTTTTTTTGTGTTGTTGTTGTTCTTGTCGCCGAGAGGAAGGGGATGAAAAATCCAAGGATGGGAAA
ATATTTGTTTGGAATTTTGCTGTGTCATACAAATGCCAGCTGGCAATTTAAATTTGAAGATGAAGTGACAAGTCCAATGG
GTAGATAGGCCATTTTAGTTTTTCAGGAGCCCAACTACGAATACGTGTGTCGTTGAATAATTTCAGTTTACAGATTCTTT
ATCCTTTCTGATTTCTGTCGGCAATTAAAATTAGTTTTGTGTGGAATGGAATGTACTACACATGTCTATATGTCCTAAAG
ACTCCAAGACATTACAAAATACAAAGCTTTAGTTTTATTTTTTTGAAGTTAAATTTACAAGCACTTTTAATATTTACGTA
TAAAATCTTTTCTGAAAATAATTGAAGATTTGTGTAGTCCGTTCGATTTGTTTACAAAAGGAAGCTATGATAGAGCGAAA
TTAACACGAAAATGAAAATGCTTTGTTCATCGCCTAAAAGGCAGCTTAAAGGATTTGTCTATCCTACGAAATTGTCACGA
GCTTTCACGAACCAAGACTGTTCTGTGGGTTAAACAATATTTTTATCGAGAAAACGTATTTTGTATGTTTATGATCTGCG
TTAAATATCTTATCAATTTTTTATTACCTTGTCCGTCAAAATATCCAAAAAATAATTTAGAAATTCGGTTTATAAAAATG
TTGTTTTCAAAGTTTAATTGTTAGAATTGATAATCTCATAATGATCATTTCGAAAAACCAAAAAAATTATCACATTGTAT
GAAGGATTTTGACAAAATTTTATTCGGAAAATCACTCTCAACAACATAAATAAACAAAAAAAGTTTGTTTTATATAAAAA
AAATCAGTATAAATAGGTAAATGGGATTACTTTACACACTAAAAAGTACCAATTTGAGTTAATACTAAGATTTTGGGTTG
GACATTAATACATCAAAGTCACCGATTCTCATTTGAACAACTTCACTTCTCCGATCAACGATCAATAAACGTAACAATCA
CTCCGATGTTCCTAAAACACCAAAATGATAAAGCGTTAGCTCTCGAGATGAGAGAACTTAGTTATGAATTGTTTTTGGGT
TTTTAGATTTTTACAAAAAATTAGTAGTCAGATTAGTAGTCGGAAAATCACTCTCAACAACATAAATAAACAAAAAAAGT
TTGTTTTATATAAAAAAAATCAGTAGTCAGATTACTTTACACGCAGTCAGATTAGTAGTCGGAAAATCACTCTCAACAAC
ATAAATAAACAAAAAAAGTTTGTTTTATATAAAAAAAATCAGTAGTCAGATTACTTTACACGCAGTCAGATTAGTAGTCG
GAAAATCACTCTCAACAACATAAATAAACAAAAAAAGTTTGTTTTATATAAAAAAAATCAGTATAAATAGGTAAATGGGA
TTACTTTACACACTAAAAAGTACCAATTTGAGTTAATACTAAGATTTTGGGTTGGACATTAATACATCAAAGTCACCGAT
TCTCATTTGAACAACTTCACTTCTCCGATCAACGATCAATAAACGTAACAATCACTCCGATGTTCCTAAAACACCAAAAT
GATAAAGCGTTAGCTCTCGAGATGAGAGAACTTAGTTATGAATTGTTTTTGGGTTTTTAGATTTTTACAAAAAATTAGTA
GTCAGATTAGTAGTCGGAAAATCACTCTCAACAACATAAATAAACAAAAAAAGTTTGTTTTATATAAAAAAAATCAGTAG
TCAGATTACTTTACACGCAGTCAGATTAGTAGTCGGAAAATCACTCTCAACAACATAAATAAACAAAAAAAGTTTGTTTT
ATATAAAAAAAATCAGTATAAATAGGTAAATGGGATTACTTTACACACTAAAAAGTACCAATTTGAGTTAATACTAAGAT
TTTGGGTTGGACATTAATACATCAAAGTCACCGATTCTCATTTGAACAACTTCACTTCTCCGATCAACGATCAATAAACG
TAACAATCACTCCGATGTTCCTAAAACACCAAAATGATAAAGCGTTAGCTCTCGAGATGAGAGAACTTAGTTATGAATTG
TTTTTGGGTTTTTAGATTTTTACAAATGATTCTTGATGATGATGGAAATAATCTGCTCATGACTCTTAGTCTCTTATAGC
TTCTAACGGCCTTCTCACATCTGCCCGTTATTAGCCTCCATGCGTCATTTCTAAATCTTTTTTATTGGTCACTTGATTCC
ACACTTGCCAACTCACACCTGCTGTGGTTCTGCAACAGACATGACTGGACCGGACTAAATAAGGTCAAACCGTATCGGGT
TTGGTACACACGTGGCCGATCATCATCAAAGGGCTTACCAATATTACGATGGACTCGACCACAGCTGATAGAAGTTCCGA
TATTACAAAAACAGAAAGACAGAAGGGTTTACCTATGATTAATGTCTGAAAAATTTGATATTTGAAGCGAATCAACAACA
ACAGTCGGGTTCGTGAAAAAAAAAGATTTGATCGGCTAAACTTGGTCGGTATGATTCTCATCTATCTGGTTGAAATTCTT
CAAATTGTTGCTATTGTTGTGTGATTTTCCCCTTTTTCTTTGAACTTTGGATCCGTGTGAAATCAATTCTGGCGATTGGG
ATTGGTATCACTGTATCAGTAATATCAGATTTTCTTCGAATTTCTTGGAAGTAGTTGAGCTTTGTCGAATTCAAACCTTC
TTCAAAAAAGAAAAGAATAGAAGAATGAGAAGTTTTCTCAAATTTTTGGAAAATAATTATTTTTGTCACAGTTAGTTAGC
GAATGGAGAAGTAGAAAAATCAGATATTTAGTGATACTTTCTTGGGGATTCTTTTGATGTTTAATTGAAGATTGGCTCAC
TGATTTTATCTTTGAAGGTCTTAGTAAACGTTAATAGCTTGACGTTATCATTAGAAACTCAAAAAACTTAAGTCTCTCTC
TAATTATTAGCTTTCAGGTTTATCGTGGAAGGACTTGTCA
>AT1G32410.2 | chr1:11691398-11694397 FORWARD LENGTH=3000
CGCGATGGTTTTGAGTTTTTTTGTGTTGTTGTTGTTCTTGTCGCCGAGAGGAAGGGGATGAAAAATCCAAGGATGGGAAA
ATATTTGTTTGGAATTTTGCTGTGTCATACAAATGCCAGCTGGCAATTTAAATTTGAAGATGAAGTGACAAGTCCAATGG
GTAGATAGGCCATTTTAGTTTTTCAGGAGCCCAACTACGAATACGTGTGTCGTTGAATAATTTCAGTTTACAGATTCTTT
ATCCTTTCTGATTTCTGTCGGCAATTAAAATTAGTTTTGTGTGGAATGGAATGTACTACACATGTCTATATGTCCTAAAG
ACTCCAAGACATTACAAAATACAAAGCTTTAGTTTTATTTTTTTGAAGTTAAATTTACAAGCACTTTTAATATTTACGTA
TAAAATCTTTTCTGAAAATAATTGAAGATTTGTGTAGTCCGTTCGATTTGTTTACAAAAGGAAGCTATGATAGAGCGAAA
TTAACACGAAAATGAAAATGCTTTGTTCATCGCCTAAAAGGCAGCTTAAAGGATTTGTCTATCCTACGAAATTGTCACGA
GCTTTCACGAACCAAGACTGTTCTGTGGGTTAAACAATATTTTTATCGAGAAAACGTATTTTGTATGTTTATGATCTGCG
TTAAATATCTTATCAATTTTTTATTACCTTGTCCGTCAAAATATCCAAAAAATAATTTAGAAATTCGGTTTATAAAAATG
TTGTTTTCAAAGTTTAATTGTTAGAATTGATAATCTCATAATGATCATTTCGAAAAACCAAAAAAATTATCACATTGTAT
GAAGGATTTTGACAAAATTTTATTCGGAAAATCACTCTCAACAACATAAATAAACAAAAAAAGTTTGTTTTATATAAAAA
AAATCAGTATAAATAGGTAAATGGGATTACTTTACACACTAAAAAGTACCAATTTGAGTTAATACTAAGATTTTGGGTTG
GACATTAATACATCAAAGTCACCGATTCTCATTTGAACAACTTCACTTCTCCGATCAACGATCAATAAACGTAACAATCA
CTCCGATGTTCCTAAAACACCAAAATGATAAAGCGTTAGCTCTCGAGATGAGAGAACTTAGTTATGAATTGTTTTTGGGT
TTTTAGATTTTTACAAAAAATTAGTAGTCAGATTAGTAGTCGGAAAATCACTCTCAACAACATAAATAAACAAAAAAAGT
TTGTTTTATATAAAAAAAATCAGTAGTCAGATTACTTTACACGCAGTCAGATTAGTAGTCGGAAAATCACTCTCAACAAC
ATAAATAAACAAAAAAAGTTTGTTTTATATAAAAAAAATCAGTAGTCAGATTACTTTACACGCAGTCAGATTAGTAGTCG
GAAAATCACTCTCAACAACATAAATAAACAAAAAAAGTTTGTTTTATATAAAAAAAATCAGTATAAATAGGTAAATGGGA
TTACTTTACACACTAAAAAGTACCAATTTGAGTTAATACTAAGATTTTGGGTTGGACATTAATACATCAAAGTCACCGAT
TCTCATTTGAACAACTTCACTTCTCCGATCAACGATCAATAAACGTAACAATCACTCCGATGTTCCTAAAACACCAAAAT
GATAAAGCGTTAGCTCTCGAGATGAGAGAACTTAGTTATGAATTGTTTTTGGGTTTTTAGATTTTTACAAAAAATTAGTA
GTCAGATTAGTAGTCGGAAAATCACTCTCAACAACATAAATAAACAAAAAAAGTTTGTTTTATATAAAAAAAATCAGTAG
TCAGATTACTTTACACGCAGTCAGATTAGTAGTCGGAAAATCACTCTCAACAACATAAATAAACAAAAAAAGTTTGTTTT
ATATAAAAAAAATCAGTATAAATAGGTAAATGGGATTACTTTACACACTAAAAAGTACCAATTTGAGTTAATACTAAGAT
TTTGGGTTGGACATTAATACATCAAAGTCACCGATTCTCATTTGAACAACTTCACTTCTCCGATCAACGATCAATAAACG
TAACAATCACTCCGATGTTCCTAAAACACCAAAATGATAAAGCGTTAGCTCTCGAGATGAGAGAACTTAGTTATGAATTG
TTTTTGGGTTTTTAGATTTTTACAAATGATTCTTGATGATGATGGAAATAATCTGCTCATGACTCTTAGTCTCTTATAGC
TTCTAACGGCCTTCTCACATCTGCCCGTTATTAGCCTCCATGCGTCATTTCTAAATCTTTTTTATTGGTCACTTGATTCC
ACACTTGCCAACTCACACCTGCTGTGGTTCTGCAACAGACATGACTGGACCGGACTAAATAAGGTCAAACCGTATCGGGT
TTGGTACACACGTGGCCGATCATCATCAAAGGGCTTACCAATATTACGATGGACTCGACCACAGCTGATAGAAGTTCCGA
TATTACAAAAACAGAAAGACAGAAGGGTTTACCTATGATTAATGTCTGAAAAATTTGATATTTGAAGCGAATCAACAACA
ACAGTCGGGTTCGTGAAAAAAAAAGATTTGATCGGCTAAACTTGGTCGGTATGATTCTCATCTATCTGGTTGAAATTCTT
CAAATTGTTGCTATTGTTGTGTGATTTTCCCCTTTTTCTTTGAACTTTGGATCCGTGTGAAATCAATTCTGGCGATTGGG
ATTGGTATCACTGTATCAGTAATATCAGATTTTCTTCGAATTTCTTGGAAGTAGTTGAGCTTTGTCGAATTCAAACCTTC
TTCAAAAAAGAAAAGAATAGAAGAATGAGAAGTTTTCTCAAATTTTTGGAAAATAATTATTTTTGTCACAGTTAGTTAGC
GAATGGAGAAGTAGAAAAATCAGATATTTAGTGATACTTTCTTGGGGATTCTTTTGATGTTTAATTGAAGATTGGCTCAC
TGATTTTATCTTTGAAGGTCTTAGTAAACGTTAATAGCTTGACGTTATCATTAGAAACTCAAAAAACTTAAGTCTCTCTC
TAATTATTAGCTTTCAGGTTTATCGTGGAAGGACTTGTCA
>AT1G32410.1 | chr1:11691398-11694397 FORWARD LENGTH=3000
CGCGATGGTTTTGAGTTTTTTTGTGTTGTTGTTGTTCTTGTCGCCGAGAGGAAGGGGATGAAAAATCCAAGGATGGGAAA
ATATTTGTTTGGAATTTTGCTGTGTCATACAAATGCCAGCTGGCAATTTAAATTTGAAGATGAAGTGACAAGTCCAATGG
GTAGATAGGCCATTTTAGTTTTTCAGGAGCCCAACTACGAATACGTGTGTCGTTGAATAATTTCAGTTTACAGATTCTTT
ATCCTTTCTGATTTCTGTCGGCAATTAAAATTAGTTTTGTGTGGAATGGAATGTACTACACATGTCTATATGTCCTAAAG
ACTCCAAGACATTACAAAATACAAAGCTTTAGTTTTATTTTTTTGAAGTTAAATTTACAAGCACTTTTAATATTTACGTA
TAAAATCTTTTCTGAAAATAATTGAAGATTTGTGTAGTCCGTTCGATTTGTTTACAAAAGGAAGCTATGATAGAGCGAAA
TTAACACGAAAATGAAAATGCTTTGTTCATCGCCTAAAAGGCAGCTTAAAGGATTTGTCTATCCTACGAAATTGTCACGA
GCTTTCACGAACCAAGACTGTTCTGTGGGTTAAACAATATTTTTATCGAGAAAACGTATTTTGTATGTTTATGATCTGCG
TTAAATATCTTATCAATTTTTTATTACCTTGTCCGTCAAAATATCCAAAAAATAATTTAGAAATTCGGTTTATAAAAATG
TTGTTTTCAAAGTTTAATTGTTAGAATTGATAATCTCATAATGATCATTTCGAAAAACCAAAAAAATTATCACATTGTAT
GAAGGATTTTGACAAAATTTTATTCGGAAAATCACTCTCAACAACATAAATAAACAAAAAAAGTTTGTTTTATATAAAAA
AAATCAGTATAAATAGGTAAATGGGATTACTTTACACACTAAAAAGTACCAATTTGAGTTAATACTAAGATTTTGGGTTG
GACATTAATACATCAAAGTCACCGATTCTCATTTGAACAACTTCACTTCTCCGATCAACGATCAATAAACGTAACAATCA
CTCCGATGTTCCTAAAACACCAAAATGATAAAGCGTTAGCTCTCGAGATGAGAGAACTTAGTTATGAATTGTTTTTGGGT
TTTTAGATTTTTACAAAAAATTAGTAGTCAGATTAGTAGTCGGAAAATCACTCTCAACAACATAAATAAACAAAAAAAGT
TTGTTTTATATAAAAAAAATCAGTAGTCAGATTACTTTACACGCAGTCAGATTAGTAGTCGGAAAATCACTCTCAACAAC
ATAAATAAACAAAAAAAGTTTGTTTTATATAAAAAAAATCAGTAGTCAGATTACTTTACACGCAGTCAGATTAGTAGTCG
GAAAATCACTCTCAACAACATAAATAAACAAAAAAAGTTTGTTTTATATAAAAAAAATCAGTATAAATAGGTAAATGGGA
TTACTTTACACACTAAAAAGTACCAATTTGAGTTAATACTAAGATTTTGGGTTGGACATTAATACATCAAAGTCACCGAT
TCTCATTTGAACAACTTCACTTCTCCGATCAACGATCAATAAACGTAACAATCACTCCGATGTTCCTAAAACACCAAAAT
GATAAAGCGTTAGCTCTCGAGATGAGAGAACTTAGTTATGAATTGTTTTTGGGTTTTTAGATTTTTACAAAAAATTAGTA
GTCAGATTAGTAGTCGGAAAATCACTCTCAACAACATAAATAAACAAAAAAAGTTTGTTTTATATAAAAAAAATCAGTAG
TCAGATTACTTTACACGCAGTCAGATTAGTAGTCGGAAAATCACTCTCAACAACATAAATAAACAAAAAAAGTTTGTTTT
ATATAAAAAAAATCAGTATAAATAGGTAAATGGGATTACTTTACACACTAAAAAGTACCAATTTGAGTTAATACTAAGAT
TTTGGGTTGGACATTAATACATCAAAGTCACCGATTCTCATTTGAACAACTTCACTTCTCCGATCAACGATCAATAAACG
TAACAATCACTCCGATGTTCCTAAAACACCAAAATGATAAAGCGTTAGCTCTCGAGATGAGAGAACTTAGTTATGAATTG
TTTTTGGGTTTTTAGATTTTTACAAATGATTCTTGATGATGATGGAAATAATCTGCTCATGACTCTTAGTCTCTTATAGC
TTCTAACGGCCTTCTCACATCTGCCCGTTATTAGCCTCCATGCGTCATTTCTAAATCTTTTTTATTGGTCACTTGATTCC
ACACTTGCCAACTCACACCTGCTGTGGTTCTGCAACAGACATGACTGGACCGGACTAAATAAGGTCAAACCGTATCGGGT
TTGGTACACACGTGGCCGATCATCATCAAAGGGCTTACCAATATTACGATGGACTCGACCACAGCTGATAGAAGTTCCGA
TATTACAAAAACAGAAAGACAGAAGGGTTTACCTATGATTAATGTCTGAAAAATTTGATATTTGAAGCGAATCAACAACA
ACAGTCGGGTTCGTGAAAAAAAAAGATTTGATCGGCTAAACTTGGTCGGTATGATTCTCATCTATCTGGTTGAAATTCTT
CAAATTGTTGCTATTGTTGTGTGATTTTCCCCTTTTTCTTTGAACTTTGGATCCGTGTGAAATCAATTCTGGCGATTGGG
ATTGGTATCACTGTATCAGTAATATCAGATTTTCTTCGAATTTCTTGGAAGTAGTTGAGCTTTGTCGAATTCAAACCTTC
TTCAAAAAAGAAAAGAATAGAAGAATGAGAAGTTTTCTCAAATTTTTGGAAAATAATTATTTTTGTCACAGTTAGTTAGC
GAATGGAGAAGTAGAAAAATCAGATATTTAGTGATACTTTCTTGGGGATTCTTTTGATGTTTAATTGAAGATTGGCTCAC
TGATTTTATCTTTGAAGGTCTTAGTAAACGTTAATAGCTTGACGTTATCATTAGAAACTCAAAAAACTTAAGTCTCTCTC
TAATTATTAGCTTTCAGGTTTATCGTGGAAGGACTTGTCA
>AT1G32410.3 | chr1:11691398-11694397 FORWARD LENGTH=3000
CGCGATGGTTTTGAGTTTTTTTGTGTTGTTGTTGTTCTTGTCGCCGAGAGGAAGGGGATGAAAAATCCAAGGATGGGAAA
ATATTTGTTTGGAATTTTGCTGTGTCATACAAATGCCAGCTGGCAATTTAAATTTGAAGATGAAGTGACAAGTCCAATGG
GTAGATAGGCCATTTTAGTTTTTCAGGAGCCCAACTACGAATACGTGTGTCGTTGAATAATTTCAGTTTACAGATTCTTT
ATCCTTTCTGATTTCTGTCGGCAATTAAAATTAGTTTTGTGTGGAATGGAATGTACTACACATGTCTATATGTCCTAAAG
ACTCCAAGACATTACAAAATACAAAGCTTTAGTTTTATTTTTTTGAAGTTAAATTTACAAGCACTTTTAATATTTACGTA
TAAAATCTTTTCTGAAAATAATTGAAGATTTGTGTAGTCCGTTCGATTTGTTTACAAAAGGAAGCTATGATAGAGCGAAA
TTAACACGAAAATGAAAATGCTTTGTTCATCGCCTAAAAGGCAGCTTAAAGGATTTGTCTATCCTACGAAATTGTCACGA
GCTTTCACGAACCAAGACTGTTCTGTGGGTTAAACAATATTTTTATCGAGAAAACGTATTTTGTATGTTTATGATCTGCG
TTAAATATCTTATCAATTTTTTATTACCTTGTCCGTCAAAATATCCAAAAAATAATTTAGAAATTCGGTTTATAAAAATG
TTGTTTTCAAAGTTTAATTGTTAGAATTGATAATCTCATAATGATCATTTCGAAAAACCAAAAAAATTATCACATTGTAT
GAAGGATTTTGACAAAATTTTATTCGGAAAATCACTCTCAACAACATAAATAAACAAAAAAAGTTTGTTTTATATAAAAA
AAATCAGTATAAATAGGTAAATGGGATTACTTTACACACTAAAAAGTACCAATTTGAGTTAATACTAAGATTTTGGGTTG
GACATTAATACATCAAAGTCACCGATTCTCATTTGAACAACTTCACTTCTCCGATCAACGATCAATAAACGTAACAATCA
CTCCGATGTTCCTAAAACACCAAAATGATAAAGCGTTAGCTCTCGAGATGAGAGAACTTAGTTATGAATTGTTTTTGGGT
TTTTAGATTTTTACAAAAAATTAGTAGTCAGATTAGTAGTCGGAAAATCACTCTCAACAACATAAATAAACAAAAAAAGT
TTGTTTTATATAAAAAAAATCAGTAGTCAGATTACTTTACACGCAGTCAGATTAGTAGTCGGAAAATCACTCTCAACAAC
ATAAATAAACAAAAAAAGTTTGTTTTATATAAAAAAAATCAGTAGTCAGATTACTTTACACGCAGTCAGATTAGTAGTCG
GAAAATCACTCTCAACAACATAAATAAACAAAAAAAGTTTGTTTTATATAAAAAAAATCAGTATAAATAGGTAAATGGGA
TTACTTTACACACTAAAAAGTACCAATTTGAGTTAATACTAAGATTTTGGGTTGGACATTAATACATCAAAGTCACCGAT
TCTCATTTGAACAACTTCACTTCTCCGATCAACGATCAATAAACGTAACAATCACTCCGATGTTCCTAAAACACCAAAAT
GATAAAGCGTTAGCTCTCGAGATGAGAGAACTTAGTTATGAATTGTTTTTGGGTTTTTAGATTTTTACAAAAAATTAGTA
GTCAGATTAGTAGTCGGAAAATCACTCTCAACAACATAAATAAACAAAAAAAGTTTGTTTTATATAAAAAAAATCAGTAG
TCAGATTACTTTACACGCAGTCAGATTAGTAGTCGGAAAATCACTCTCAACAACATAAATAAACAAAAAAAGTTTGTTTT
ATATAAAAAAAATCAGTATAAATAGGTAAATGGGATTACTTTACACACTAAAAAGTACCAATTTGAGTTAATACTAAGAT
TTTGGGTTGGACATTAATACATCAAAGTCACCGATTCTCATTTGAACAACTTCACTTCTCCGATCAACGATCAATAAACG
TAACAATCACTCCGATGTTCCTAAAACACCAAAATGATAAAGCGTTAGCTCTCGAGATGAGAGAACTTAGTTATGAATTG
TTTTTGGGTTTTTAGATTTTTACAAATGATTCTTGATGATGATGGAAATAATCTGCTCATGACTCTTAGTCTCTTATAGC
TTCTAACGGCCTTCTCACATCTGCCCGTTATTAGCCTCCATGCGTCATTTCTAAATCTTTTTTATTGGTCACTTGATTCC
ACACTTGCCAACTCACACCTGCTGTGGTTCTGCAACAGACATGACTGGACCGGACTAAATAAGGTCAAACCGTATCGGGT
TTGGTACACACGTGGCCGATCATCATCAAAGGGCTTACCAATATTACGATGGACTCGACCACAGCTGATAGAAGTTCCGA
TATTACAAAAACAGAAAGACAGAAGGGTTTACCTATGATTAATGTCTGAAAAATTTGATATTTGAAGCGAATCAACAACA
ACAGTCGGGTTCGTGAAAAAAAAAGATTTGATCGGCTAAACTTGGTCGGTATGATTCTCATCTATCTGGTTGAAATTCTT
CAAATTGTTGCTATTGTTGTGTGATTTTCCCCTTTTTCTTTGAACTTTGGATCCGTGTGAAATCAATTCTGGCGATTGGG
ATTGGTATCACTGTATCAGTAATATCAGATTTTCTTCGAATTTCTTGGAAGTAGTTGAGCTTTGTCGAATTCAAACCTTC
TTCAAAAAAGAAAAGAATAGAAGAATGAGAAGTTTTCTCAAATTTTTGGAAAATAATTATTTTTGTCACAGTTAGTTAGC
GAATGGAGAAGTAGAAAAATCAGATATTTAGTGATACTTTCTTGGGGATTCTTTTGATGTTTAATTGAAGATTGGCTCAC
TGATTTTATCTTTGAAGGTCTTAGTAAACGTTAATAGCTTGACGTTATCATTAGAAACTCAAAAAACTTAAGTCTCTCTC
TAATTATTAGCTTTCAGGTTTATCGTGGAAGGACTTGTCA
>AT1G32410.4 | chr1:11691398-11694397 FORWARD LENGTH=3000
CGCGATGGTTTTGAGTTTTTTTGTGTTGTTGTTGTTCTTGTCGCCGAGAGGAAGGGGATGAAAAATCCAAGGATGGGAAA
ATATTTGTTTGGAATTTTGCTGTGTCATACAAATGCCAGCTGGCAATTTAAATTTGAAGATGAAGTGACAAGTCCAATGG
GTAGATAGGCCATTTTAGTTTTTCAGGAGCCCAACTACGAATACGTGTGTCGTTGAATAATTTCAGTTTACAGATTCTTT
ATCCTTTCTGATTTCTGTCGGCAATTAAAATTAGTTTTGTGTGGAATGGAATGTACTACACATGTCTATATGTCCTAAAG
ACTCCAAGACATTACAAAATACAAAGCTTTAGTTTTATTTTTTTGAAGTTAAATTTACAAGCACTTTTAATATTTACGTA
TAAAATCTTTTCTGAAAATAATTGAAGATTTGTGTAGTCCGTTCGATTTGTTTACAAAAGGAAGCTATGATAGAGCGAAA
TTAACACGAAAATGAAAATGCTTTGTTCATCGCCTAAAAGGCAGCTTAAAGGATTTGTCTATCCTACGAAATTGTCACGA
GCTTTCACGAACCAAGACTGTTCTGTGGGTTAAACAATATTTTTATCGAGAAAACGTATTTTGTATGTTTATGATCTGCG
TTAAATATCTTATCAATTTTTTATTACCTTGTCCGTCAAAATATCCAAAAAATAATTTAGAAATTCGGTTTATAAAAATG
TTGTTTTCAAAGTTTAATTGTTAGAATTGATAATCTCATAATGATCATTTCGAAAAACCAAAAAAATTATCACATTGTAT
GAAGGATTTTGACAAAATTTTATTCGGAAAATCACTCTCAACAACATAAATAAACAAAAAAAGTTTGTTTTATATAAAAA
AAATCAGTATAAATAGGTAAATGGGATTACTTTACACACTAAAAAGTACCAATTTGAGTTAATACTAAGATTTTGGGTTG
GACATTAATACATCAAAGTCACCGATTCTCATTTGAACAACTTCACTTCTCCGATCAACGATCAATAAACGTAACAATCA
CTCCGATGTTCCTAAAACACCAAAATGATAAAGCGTTAGCTCTCGAGATGAGAGAACTTAGTTATGAATTGTTTTTGGGT
TTTTAGATTTTTACAAAAAATTAGTAGTCAGATTAGTAGTCGGAAAATCACTCTCAACAACATAAATAAACAAAAAAAGT
TTGTTTTATATAAAAAAAATCAGTAGTCAGATTACTTTACACGCAGTCAGATTAGTAGTCGGAAAATCACTCTCAACAAC
ATAAATAAACAAAAAAAGTTTGTTTTATATAAAAAAAATCAGTAGTCAGATTACTTTACACGCAGTCAGATTAGTAGTCG
GAAAATCACTCTCAACAACATAAATAAACAAAAAAAGTTTGTTTTATATAAAAAAAATCAGTATAAATAGGTAAATGGGA
TTACTTTACACACTAAAAAGTACCAATTTGAGTTAATACTAAGATTTTGGGTTGGACATTAATACATCAAAGTCACCGAT
TCTCATTTGAACAACTTCACTTCTCCGATCAACGATCAATAAACGTAACAATCACTCCGATGTTCCTAAAACACCAAAAT
GATAAAGCGTTAGCTCTCGAGATGAGAGAACTTAGTTATGAATTGTTTTTGGGTTTTTAGATTTTTACAAAAAATTAGTA
GTCAGATTAGTAGTCGGAAAATCACTCTCAACAACATAAATAAACAAAAAAAGTTTGTTTTATATAAAAAAAATCAGTAG
TCAGATTACTTTACACGCAGTCAGATTAGTAGTCGGAAAATCACTCTCAACAACATAAATAAACAAAAAAAGTTTGTTTT
ATATAAAAAAAATCAGTATAAATAGGTAAATGGGATTACTTTACACACTAAAAAGTACCAATTTGAGTTAATACTAAGAT
TTTGGGTTGGACATTAATACATCAAAGTCACCGATTCTCATTTGAACAACTTCACTTCTCCGATCAACGATCAATAAACG
TAACAATCACTCCGATGTTCCTAAAACACCAAAATGATAAAGCGTTAGCTCTCGAGATGAGAGAACTTAGTTATGAATTG
TTTTTGGGTTTTTAGATTTTTACAAATGATTCTTGATGATGATGGAAATAATCTGCTCATGACTCTTAGTCTCTTATAGC
TTCTAACGGCCTTCTCACATCTGCCCGTTATTAGCCTCCATGCGTCATTTCTAAATCTTTTTTATTGGTCACTTGATTCC
ACACTTGCCAACTCACACCTGCTGTGGTTCTGCAACAGACATGACTGGACCGGACTAAATAAGGTCAAACCGTATCGGGT
TTGGTACACACGTGGCCGATCATCATCAAAGGGCTTACCAATATTACGATGGACTCGACCACAGCTGATAGAAGTTCCGA
TATTACAAAAACAGAAAGACAGAAGGGTTTACCTATGATTAATGTCTGAAAAATTTGATATTTGAAGCGAATCAACAACA
ACAGTCGGGTTCGTGAAAAAAAAAGATTTGATCGGCTAAACTTGGTCGGTATGATTCTCATCTATCTGGTTGAAATTCTT
CAAATTGTTGCTATTGTTGTGTGATTTTCCCCTTTTTCTTTGAACTTTGGATCCGTGTGAAATCAATTCTGGCGATTGGG
ATTGGTATCACTGTATCAGTAATATCAGATTTTCTTCGAATTTCTTGGAAGTAGTTGAGCTTTGTCGAATTCAAACCTTC
TTCAAAAAAGAAAAGAATAGAAGAATGAGAAGTTTTCTCAAATTTTTGGAAAATAATTATTTTTGTCACAGTTAGTTAGC
GAATGGAGAAGTAGAAAAATCAGATATTTAGTGATACTTTCTTGGGGATTCTTTTGATGTTTAATTGAAGATTGGCTCAC
TGATTTTATCTTTGAAGGTCTTAGTAAACGTTAATAGCTTGACGTTATCATTAGAAACTCAAAAAACTTAAGTCTCTCTC
TAATTATTAGCTTTCAGGTTTATCGTGGAAGGACTTGTCA
>AT1G32415.1 | chr1:11692611-11695610 FORWARD LENGTH=3000
AAAAAATCAGTAGTCAGATTACTTTACACGCAGTCAGATTAGTAGTCGGAAAATCACTCTCAACAACATAAATAAACAAA
AAAAGTTTGTTTTATATAAAAAAAATCAGTAGTCAGATTACTTTACACGCAGTCAGATTAGTAGTCGGAAAATCACTCTC
AACAACATAAATAAACAAAAAAAGTTTGTTTTATATAAAAAAAATCAGTATAAATAGGTAAATGGGATTACTTTACACAC
TAAAAAGTACCAATTTGAGTTAATACTAAGATTTTGGGTTGGACATTAATACATCAAAGTCACCGATTCTCATTTGAACA
ACTTCACTTCTCCGATCAACGATCAATAAACGTAACAATCACTCCGATGTTCCTAAAACACCAAAATGATAAAGCGTTAG
CTCTCGAGATGAGAGAACTTAGTTATGAATTGTTTTTGGGTTTTTAGATTTTTACAAAAAATTAGTAGTCAGATTAGTAG
TCGGAAAATCACTCTCAACAACATAAATAAACAAAAAAAGTTTGTTTTATATAAAAAAAATCAGTAGTCAGATTACTTTA
CACGCAGTCAGATTAGTAGTCGGAAAATCACTCTCAACAACATAAATAAACAAAAAAAGTTTGTTTTATATAAAAAAAAT
CAGTATAAATAGGTAAATGGGATTACTTTACACACTAAAAAGTACCAATTTGAGTTAATACTAAGATTTTGGGTTGGACA
TTAATACATCAAAGTCACCGATTCTCATTTGAACAACTTCACTTCTCCGATCAACGATCAATAAACGTAACAATCACTCC
GATGTTCCTAAAACACCAAAATGATAAAGCGTTAGCTCTCGAGATGAGAGAACTTAGTTATGAATTGTTTTTGGGTTTTT
AGATTTTTACAAATGATTCTTGATGATGATGGAAATAATCTGCTCATGACTCTTAGTCTCTTATAGCTTCTAACGGCCTT
CTCACATCTGCCCGTTATTAGCCTCCATGCGTCATTTCTAAATCTTTTTTATTGGTCACTTGATTCCACACTTGCCAACT
CACACCTGCTGTGGTTCTGCAACAGACATGACTGGACCGGACTAAATAAGGTCAAACCGTATCGGGTTTGGTACACACGT
GGCCGATCATCATCAAAGGGCTTACCAATATTACGATGGACTCGACCACAGCTGATAGAAGTTCCGATATTACAAAAACA
GAAAGACAGAAGGGTTTACCTATGATTAATGTCTGAAAAATTTGATATTTGAAGCGAATCAACAACAACAGTCGGGTTCG
TGAAAAAAAAAGATTTGATCGGCTAAACTTGGTCGGTATGATTCTCATCTATCTGGTTGAAATTCTTCAAATTGTTGCTA
TTGTTGTGTGATTTTCCCCTTTTTCTTTGAACTTTGGATCCGTGTGAAATCAATTCTGGCGATTGGGATTGGTATCACTG
TATCAGTAATATCAGATTTTCTTCGAATTTCTTGGAAGTAGTTGAGCTTTGTCGAATTCAAACCTTCTTCAAAAAAGAAA
AGAATAGAAGAATGAGAAGTTTTCTCAAATTTTTGGAAAATAATTATTTTTGTCACAGTTAGTTAGCGAATGGAGAAGTA
GAAAAATCAGATATTTAGTGATACTTTCTTGGGGATTCTTTTGATGTTTAATTGAAGATTGGCTCACTGATTTTATCTTT
GAAGGTCTTAGTAAACGTTAATAGCTTGACGTTATCATTAGAAACTCAAAAAACTTAAGTCTCTCTCTAATTATTAGCTT
TCAGGTTTATCGTGGAAGGACTTGTCAATGGCAGACGTACCTGGATACCTGCGCACTTGTTTGGATATGGGGAAGATAGC
TTTCTTAGCAATCCTTGTATCTACAGGGATTGTGTTGCAGATTCTGGTATCCCCCAAGAGATTCTTTCAAGTTTTGATCC
TGCCTGTTTATGCTTCTCCTGCCAATAGTAGATTCATACTTGTGTTTAAACCCTTTGTTGCTAATTTTGTTCCAGGCTTG
TGCTCTGTTCAATAACTGGTGGCCAATGCTAAGTGGTGAGTTGTTTCGCTCGACCTCCAATATCTCTTTGTTGGTTCGAT
CTTTAGTCTTGCAAACTGCATTTTATATCGATGAAAGTAGTCTGTTTTAAATCTTGTTTGGTTACATAAAAAGTGTCAGG
GAACTTGGAAAAACCATTATTATATCAATGGTGATGGATTTTAAACTCTTTCTTGCGGTTAATCAGAATCTGATATTGCT
TTGCAGTTATAATGTATGTGCTCCTCCCAATGCCTTTGCTCTTCTTTGGTGGATCAGACAGTACATCTCTATTCAACGAG
TCAGATAATAGGTAAGCAATTTATATACAGGCCTCCATTGTTTGTTTAGGTTTGCATTTGCATTTACGTTACATTCCAAG
TGAACCCACAACTACAATTATCGACTTTCTAAGTCTAGGTATATCAAAGAAACTCGCTGAGCTTACATGAACATTTTCTT
TTATGCAGTTGGATCAATGCAGCCAAGTTCTTGACTGGTGCATCAGCAGTTGGAAGCGTCGCGATACCATCGATTCTAAA
ACACGCCGGACTCATCGGTTGGGGCGCATTAGCCCTTGATCTCTCATCCTACGTTGTCTTCCTCGTGGCTATTTTGGGTT
ACATTTGCATAGGAGATGCCAGTGACAACTATTACAGCTACATTTAAAAAGACACACACAAATTCATCATCATTTGTTTA
AACCTCAACAAAGTCTCAGCCTTTTATCACTTCCCCGTTCGATTGATGCTTCGAAACGAAAACATCTTGTTTCTATGGAA
TGACTCACTGATTGGATTTTCACAAGTTTAAGAGTTTGTGTGTCAAGTGTATGTATGAATGATTTTTTTTTTGGGTGGTT
TTGTTACGTTTTGATGTATAGAACATATTTATTATTTGGTGGAATATATATAAATTTTCTTTACAAAAGCATATTGAAAA
ACTGAGTCTTTTAGATAAAGAAGCTGTGAAAAGTGTTTGA
>AT1G32420.1 | chr1:11698995-11701994 FORWARD LENGTH=3000
GGGGTATATATTATTAACCTATTGTTGTTCATGAAAATCTCCAAAATCCCTCATTTTAGTCTTTTTTAGTCATAAAGTCT
GGATTTTTCTTTTCCGTGAGAATCTGGATTTTATAAAATGTTAACTAGTTAATATATTTATGAGACCCATATTCTCTCCA
TTCTTTATTAGATTTTTTTTTGGCAGATCGATGGTTCTTTCATTATTAGCCATATACATGTAATTCTTATGTTATTTAAT
TTTATGATATAGCAATTAAAAAAAATCTCATATAATAAACCCGGAGATGTCAAACCTATATTATGTAAATGCAGGCTAAG
ATATTTTAAATTTAAATAATGTTTTATAAATACCTTACAATTAATAACATAACTTTTTCATCTATAAATAAAGTTACAAC
TTAAATTTATTTTGTAATCTCTTTCTCCATAGCTTATACTACCAATCATGGAATGGTATCTTAATTATTGTTTGATTGAC
ACAAAAAAAGCTTTTCAATTAAAATTTAACAATTGTAATGATTTATATTATATACAAATAAAGTTGCATTTATGTTATTT
ATAAATTTAGCCTTACATATTTGCTGGTTTCAATTTAAATATTTATATATGACAAAATTTACTGGTGTTAAAATACATTT
ATTATATATGTTTATATATATATATATTTGTTTCAATTGTAAAACAAAATGCATTGAATATAAATCCTACTATATTATTT
GGGAAGTACATCTTAAATGTAACCTTAATTTTTGTAAGTAATTACATAGGTACGCCATTAGAAATAAAATTTTAAAGAGT
AAATTAATTTATCTCTTTAAGGATTAAAAAGTCAAATACTAATTTAATTAATTAAATTTAATTAAAAAAAAATACATTAT
TAATTTCTAAAAATAATAACCAATCAAAATCAACATATAAGATTTGATATCTAAATTTTAATTAATTTAATTTAATTAGA
AAAACGAAATACATTATTAATTTCCAAAAAAGTAACCAATTAAAATCAACAAATTATATTTGATATCTAAATTATCATAT
TAATTTTTTATTAATTATTATAGTTCACTTCTCATCTTTATATGATTCTATTTTTGCGGAAAAATAATATCATCATTATA
AAAAAATAATTAGAGTCTTTTCGCATATGCCATAATTTGAATTTTTAAAAACGAATATAAACTGTTCAATACATGAAAAA
ATATTATAACGGGTGAAAAATAGATTTAAGAAAACTTTCTACTGAGTAACGAGTCATAATTTGAAATATTTATATTCAAT
TTCATACATATTATATTGAAAATTTATAATCTTATATACTACAATAATTAATAACATATTACATGTGATTTAATTTTTAA
TACAAGCTAGAAAATCCTAGAATTGACGGGTTTAGATCAATATTAATACAAGTTGGTATACTACAGGTGAAACTCTTAAA
TTAACAATCAAACTACAAGTGTATAATCTTAAACACTAAACAATATATATAATATCAACAAAACATATACAACTCACAGT
TTACTATACATTTAAAATCAAATAAAATAATATCATATATTTTTAAATCATCTTTACAATAAAAGTTTTTAGTTTAACTA
AAATATAAGGCTTTTTGGATCTAAAGACGGGTCATCAAAGATTTCCTAAACTGAAGCAAAATATACTGAATATTCAAATA
TCTATCTGTTACCAAATTATAAACAAATAAGTTAATTTAATATTTTATATACAAAATCAATTAAATCTTAATCACATAAA
AATTAGCACACAAAAAAAAGTATTCAACAATTAAAAAATTATCAAATCTCTGTGTTATATAAGTTTTGATACTATATTCG
AATAAAGTGTAATATACCTTTTCAATTTGTATTCTTTAACTAATTTAAGCTAACTAATATATTTGCTAATCTTATACCTA
TCAAAACCGACTATAGTTTCTTATCTCTATAGTATTTTTGCAAGACTTTTTTGGTGGATTTGGATAAAAGTGCATTCGGA
TCATATGGTACATTTCCCTATTAAATAAATATGGTGCACTCCTATGTTATTAGCTAAAATATTTAGAATATAATTCAGAG
TCATATCATTAATAAAATTAATATTAATAAAATAAATGGCTTTTTGGCAAGACGGATTTGGAGGGACGGGTTTTTGAATC
AACATTAATAAAAAAGTAAAATATAATTAATCCATAGTTTCAATACGGGTTAAATCTTTAATTTATTATTTTCTAAGACC
ACTAATATTAAACATATCAAATCATCCTAATTTAGAAAAGATTATATAAAACCAAAAATGTTATGTGGTATGTATAATGT
TAATATATATAAAATTAAACAATAAAATATAAATGTATTAGAGAATGATACAATTTGCAAAATTTTTATATATAAAAAAT
AAATCTTAAATTTTAAAATTACTACGTTAAAAAAAAAATCACGGGACGGGTAAAGAAATTACAGAACGGGTTTTATTTTG
GAATTGGGTTATATGGTGGATGTATTGGAATTAATATTTATAAAATATTAAAATATTATTAATATGCTGTTTTAATAGGG
GTTAAAACTTCAGTTTTTTAACAATTGTCTCATGGATTCGTGGTATAGCGTTACTTAATATCAATTATAAACTGTAAAAT
ATAAATATTTTATAAAAATAAAATTTGTAAGTTTTAATATATTACTTTTAAAAAATAAATCGTTCCGCGGTATACCGCGG
GTTAAAATCTAGTAAAATCTTTATATGAATACTACGTGATTTCGAAAAAGGTTTTAAAATTGAAAATACAATCACACATG
ATTTTACTTTGGATTTCTAAATCAGTTAAAATCCATTTGTTGTTTATTTACTCAAAATCATAAAATTGGAAAATATCAAA
TTCACTAAGATATATACTTTTTGGACAACTTAAATATAAATAATGTATATAAAACAAAAGGAACTATACATATTATTCTT
CCAAATTTAGGGCAAGGCTTTACAAAAAAACAGAGACCTG
>AT1G32430.1 | chr1:11706326-11709325 REVERSE LENGTH=3000
ATAAAGTTTGGAACAAGATATTGAATACCATAGGAGATGCTCTAAACTCGCATACATGTCGCACAGACGTGTCCCGGTTC
ATCAACAAGGTCGAGCGTCAGCAAAAGCATCACATGCTGTTCCGCTATGCCTTTTGCATCTCTATCTCTCCAGTTGAGCC
CGCATATATAAGATTATAAGCCTCGCAATGCGCTATAGACTGTAGAGTGAAAGGCAGAGTTTCGAACCTCGATGGTCTAC
TATCTAGATGTAATGTAATGCTCGATCCCTGATTAATAATTGTATAGTTCCTTCATCGGTTTAAATTAATGCATGTAGAA
ATTAGTTTAAGAATTATATTTTTTTTTAAACAAAAATATAGATTTACTGACAATATAAAAAATAAAAAATAAAACAAATA
ATAAAAACGAATGGAGAGAATATAGATCTCATGAATATCTCTAGATTTGTAAAATTCAGATATTATGAAGTAAAACAAAA
AAGAATGTAAAATACTAGATATTAACCCGCGGTATACCGCGGGCCTATATTTTTATTAAATAAAAAATAATTGAATATTT
TTTAGGATGATTTAATAAATTTATGCTATTGTTTGATTTAAATGTATAATTCACCGCGAGACGAAATTTTATAACTCAAA
TTTTAAAGTTTTAAGTTGTATTTGTTTATTTTGTTAAATGTTTAATATTGTATAATTGTATTTTGATTGTTGTTTCTCGG
ATTTCACCCGTAGTACACCATCCCATATTAATATCGAATCAAACCCGTCAATTCTAGGATTTCACCCGTGGTAGTATTTA
ATTGTATAATTATATTTTAATTGTCATTCTAGGATTTCACTCCTAATTCTATCGCAAATTATTATCAACCCAAACCAGTC
AATTCTAAAATATCACCCGTAGTACACCATCCCATATTAATATCGAATCAAGCCCGTCAATTCTACGATTTTACCCGTGG
TAGTATTTAATTATATAATTATATTTTAATTGTCATTCTAAGATTTCACTCCTAATTCTATCGCAAATTATTATCAACCC
AAACCAGTCAATTCTAAAATATCACCCGTAGTACACCATCCCATATTTATATCGATTCAAACTCGTCAATTCTAGAATTT
CACTCGTAGTAGTATTTAATTATATAATTATATTTTGATTGTCATTCTAGAATTTAACTCCTAGTTATATCGCAAATTCT
TATCAACCCAAACAGTCAATTCTAAAATTTCACCCGTAGTATAAAGTTTAAATATTTATAATGTTTAAATTTCTTATAAA
AGAATCAAAATGTGTTTTAAAAAAATTAAAGTTTTAAGTTTTTTTTTTTTAATATTGTTAATTTTGTTTAGTGTTTAAGA
TTATATAATTATATTATGATTATTATTATATGTTTTTTTCCATAGCATACTATCCCATGTTATTATCCAATCAAACCCGT
CACACCATATAACCCCGTCCCGTGAAATTAAACACAAATTTGTCATTTTATTATAAATTTCAAATATTTATAAAATTAGA
AACTTCAAAAAAGATTAATATTGACCCAAACTTCATCATTGAATTTTGAGTGTTATATCTAAGATTTCTCTCGCAGTATA
TCGTCACGTATTAATATCTTTTATATTGTTTAAATTTCTTGTAAAATTTAATTTATAATTTTTTAAACTTTTTAAAGTTT
CAATTTTTTAAAATAAATAACCCTAGTAAACAAACCATTTTAATTTTGGACACCTCATAAATCAAGTTTCATACTCATTC
GTAATCGAAATCATTTTGGTCCTTTTTATAGTATGGCTCTTGACCATTTTCCAATTTTTTTAAGCGATGTGGGACATTGT
AAAATCGTAATTATTATCCACCCAAACCCGTCCTACCATATAACCCAGTCCCGTGAAATTAAACATAATTTTGTCATTTT
CTTATCAATTTTAATATTATAAAATTTGAAACTTAAAAAAATACAATATCGACCCAAAATTCATCATTGAATTTTGATTG
TTATATTTAAGATTTTTCCTGTAATATATCGTCTCGTATTAATATATTTTATATATATTTATAATGTTTAAATTTCTTGT
AAAATTCAATTTATAATTTTTAAAACTTTATAAGTTTTAAAATTATAAATATTTAAAGCATTTTTAAAGATAAACTTTAT
AAAAAGTTTTTAAAATTAAAATATTTAACTTTTGATAAAGTAATAATATTTATAATTTCTTGAAACATTTTAAAGTTTCA
ATTCTTTAAAATAAAAAATCCGAGTAAAATCGGATAACTATTTTAATTTTGTACGCCTGATAAATCAAGCTTCCTGCTCA
TTCGTAATCAGAATCATTTTGGTCCTTTTATAATATGGGTCTGAACCATTGTTCAATTTTTCTAAGCGATGTAGGACATT
GTACACATATTATTTCTTCATAGGTTGAATAATATATGTCCGTTTTAAAAAAATTGAATTACATCATATTCAGAAAAAAT
ATAATATTTTATTAACTATATATATTTTATATAAAATTCAAATAAATAAAGTATAAGATCAAATAAAAATGAAAGAAGAA
TTATATATTTATGTTTAAATTAGGTAGAAATATTTTAGGAAATTAGTTAAGGTAAATAAGAAATATGGTTAGTTTAGAGA
TATTGTTATATTAAATTTGGTAATTAAATCATTAATTTTCGTTTTTAATTATTAGTTTTTAGGTAACTTTTCCAAAAATT
AATGTTATCCAAGATCAGAACAGAATTAAACATGTTATCCATGATCCGAACAGAGTTAAACTGGGTAAAACCCACCCATT
TGAATTAATTGTTGAATTATACCTCAAATCTTCAACATTATCTTCAAAAATCCCCTCCAAAAATGTATATATAGAATTAT
TCTTGGAGATTTATATGTGAACAAATCAGTTGGAAACCCTAGTTAAGAAAACTTATCATTAAAGAGTCGTCTATATATAT
GAAAAAGTATTGTGACTTACAGTCTTACACAAACTAATTA
>AT1G32440.1 | chr1:11709205-11712204 FORWARD LENGTH=3000
AACAGCATGTGATGCTTTTGCTGACGCTCGACCTTGTTGATGAACCGGGACACGTCTGTGCGACATGTATGCGAGTTTAG
AGCATCTCCTATGGTATTCAATATCTTGTTCCAAACTTTATATTTGGTGAAAAATCACTCCAATGATGCTCTATATTTTG
TTCTAAAAACATATATGAACAATAATTTGGAGCAACACTAATCATATCATACGAACGGTTCATATCACTATTTTTATAGC
ACAATTTTTGTTTCACAAAGTACACCTCAATTTTATATATTACTTTTTATACATTAAAAATTATATATTTAAATCAGTAT
CTACTTATTTTTATAAAATGTCAATTTTCACACTAATTATATCTACAAAGTAAACACCACTCTTTCACATTGTTTGATGT
ATGCATGTTAAATTTCGTATAGCCTTTTCAATAGTTTATATTGTTTTGAACGTTCTCTCCAAAATGGACTTTCTTATAGC
CTTCTCAATAGTTTGCTCTAAGATGATGATACTTAAATAAAAATGTATTAATCATTTGATCTCTGATTTATGTATTGTAA
TGAAATTTTATTAGATATTTGTTTTAAAATAAACTATCTATGTAGAATTTGTAAACTTCAAAAATAAAGGACTATGTGAA
AAATTTAAATATAATATACTTAGAATATTTGTTTTAGAGCAAAAAAAATAAAGCGAACTAACAAACTATATATAGAGATC
TCTAGATTTAGAGTTAAAAATAAAGTCAGCCATAGGAAATGGTATTAAGGAGGTATATATAAGATGGAGACGGAGATGAG
GAACGAGATGGGGTTAGGAGTGAAGAAGAGACCAGGATTTTAGTTGGATCGTGGTTATGATGGAAGCTCATGTGTTTCTA
TCTGGTAATAAGTCAGCTTGTGAAATTGCTCGGTTGATTTTGCCAATCTTTTGTGGTAGTGAAATTAGGAAGATGTGAAA
CCGTTGACTATCTGTCATCATTGCTGAACTGAAGTGAAGCACATATTTTTTTTCTCTTTATTTTTTTTTGTGGAGAACTG
AAGCACAACGTTACATTTGTCTAGTTGTATTTGTTTACTAATTTTTTTTTATAGCATTCAAATACAAATTATTTTTATTA
TTCTTGTTTTTGTTTGGAAAATTGCCGACAAGAAAAAGTTTAAATTATCACCACAATTGCATTTTTTCTTTTAATCTGGG
TAGAGAATTGGAGTTGTATGTAAAAACTAATTTCAGTTACCCTATTTCTTACTAATAAGATTAAAAATATACTAATCGAT
AGATTAATAATTGTTAATTATCGATTTCGTTAGGAAATCACAAATTCAATCAAATAACAAAGGAACTAATAAAATCTGTT
ATAGAAGGGACATATTTTCTTGGTTTAACACCAAATGGGCTTATAAACAAAGTAGACATTTTTTCAAAAATAATTTGAGA
AATAGGTAGTTTTTTTAGAAATTTGTGAAATAAACATTCTTTTTACTTTTTGTGAGATAGAGTTTATGTGTAATAAGCTA
AAAGACAAAAATTTTGTCAAATACCACTTTACCCTTTACTTTATATGAGAAAGTTTTATTGTGTTTCCAATTTTATAGTA
TTTAAATATTTAGACTAATTATTATATTATAGTTAAAAAAAAATTTCATCTTTATTTTTTTGTATTAATATTTGTTAACT
TCCAAAACAAGATGATTTCTATATATTCAATTATCAATCTCGTACACTAGCATTAAACATAGTTTTGTACACTAACACTT
GTATACCAAATTATTTTATCCAACAATATTTATATAATATATCCTAAATCGTTAAATGCACCGACTTTGACTCATATTTA
TTAATTAAAGTAATGATTGTTCATAAATTTATATTAATATGATGTTGTACACCATCATGTACATCATTAAATAACCATGA
TAGTGTACTAATATTTGTATACTTTTATGTACACTAATCTCGTATACTATTATTTAAACTTTGTTTTGTACATTATCACT
TGACAAAAATGGTTCTATTTTTTGTATATGGGGTGTACAAAGTAGGTGAAGGTATACGGTATTGTAGATGGTGTACGAGG
TGATATATGGTATGACTCATTATCTCATCATTTCATATATACTATTAATATTATGTACACCATATTTTATATCATCTCCG
TATACCATTGTATTATATAGTTGTACACCGCTATATATTGTCGTTTGTACACCACTTTATACATTGTCATATATCGTATT
ACGTGTATTACTTCTTAGATCAATATTATTCATTTTCTACATACACTATTATTTGTACACCACTTTTTTATAATATCGCG
TACACCACGAGGTTGAGATTAAATAAAAGAAAATGTTACATATTTATGATAGATAACAAAATTAGATTTTTTAGATTCAT
ATAAATCTTTTAAAGATTATATGTTTTTATGGTAATTATTTTAAAAAAAAATTATAGCAAAACAAACTAAATATGTATAA
GTAAAAATAAGAAAAAGAAAAAGTAAGTTTTGTCTTTATTTGATTACATGACAAAACAAGAGAAGGTTATAAAGGTCATT
TACAAATTAGAGAAGAAAAAGAAATGTGTCTATTCTCCATATTTATAAAAAAAACTACCTACTTTACAAATTATTTTTGT
AAAAAGTATCTACTTCACAAAATATCTCAATCATTTAATCTGATTTTAGACCGACATTATAATCTTACCTTTCACACAAC
AAATTCGTTCATTTGTTGAAATTTTGTACATTTCCATTTCATTAAAACTTTATAGTATATACTATAAACAGACAAAAGAA
GATATAATATAAACTTTTGTATATGCGAATTTAGGTGAGAAAATATTCACTGGTTCTCTCTGACTCAGAGGGTTCAGTGT
AACTGTCTACCAAACAAACAAACCAATAGAAGAAACCAAAACCCTCTCTCTCTCTCTTTCTCCGCCCCTCCTTCTCTGTC
TCTCCTCTGCATCTCCTCTGTTCCTCAGGTTTCTCTGCTC
>AT1G32450.1 | chr1:11719808-11722807 REVERSE LENGTH=3000
TAGTAATATGATTTTAAGTTTGAGTGATGAAGAACTGGTAGTGCTGTAATTTATAAGTATAGTAATGGTTTATATATATG
CCTTTGCCCAAAAATATTAAGAGTTTAATAATGTCCTCTCTCGAAATGAAAACTATGCGTTTCCAGAAACAAGGTGTGTG
TTACCAAATGCAACTATTGTTTTACAAATGAACTTAAAATTTAAGCCACGCCACTATGACATAAATAGTTCTGTTTTTAA
ACTGTCTGTTATGCTATAGTTTTCTAATAATAAAAAGTTAGTTGTTTTTAATCATGGGATTTATCATTTAAATAAATATA
TGTTCTGTGTTCAAAACAATAAAAATAAATAAACGTTCTAATTTAACATAAACTAGATTCTGACCCCGCATATGTGCGGG
TTTTATATTTTAAAAAATGTATTGGAATATATTTTTAGTGAAAGATATTGTAGTGTGTAAATTATAATATGCATAGAAAA
ATTGTATAGTGTTATTTATGATACAATAACTAAATTTTTTATTAATTTATATTATTTATATTTCATTTGTGTTTTGCATA
GTAAATCGAATGTTAGATTTGTTTCTATTTGCGGAATAATATAGAGATATTTGGAAAATCTGTGTATTTTTGTTAGTTTG
ATGTATATACAAATTAATTGATTTTGTTTGAAATTTGATCAATTAGATGATATAATGTAAACTTTACTCCGCGGTACACC
GTTGTTCGATTTTTTTGTAACTAAAAATTCGAATTTTAAGTTATAGTTGTTTTGTAAATATTGTTTCTTTTGTTTAGTGT
TTAAGATTGTATAATTGTGTTAAAATTGTTAATTCTAAGATTACACTCGTAGATTATCATCCCGTATGAGTATCAACCCA
AACTCGTTCCACCAGATAACTTCATTTCGTAAAATTAAATAATATTTTTATTATTTTAAATATTCTTATTGTAATATATT
AAAAATCAAGGGATTGACCTGTGGTAGATCTTGGATTAATATATTTAAAAATAATTTGTGATTTATAAATTTATGATATT
GAAGTATATAAAACCGATATTTAATGTATACCTTTCAATAATTATATAAAGTATATTTTAAAAGTCAAAATTTGTATAAA
TTGATATTGCAACCTCATGAAATCGTAGTGATTTACACGTAGGGTACCACAAGCTAATTTTTATTTTATTTTTAATAAAC
TGATAAATTTGTTGATTTTAGTTAAAATTAAAACATAAATTAAGTTATATTTGTTTTGTTTATTGTTTCAGATTGTATAA
CTATATTTTGATTGTTAATTCCATAATTTTATCTGTTGTATAATATTGACCAACACCCGGCTAGTTTTTTGTAATCTAAT
GTTGACCCTGAAAGAAAAATCTATAAGCATACGCATAAATGGATAGTAAAATTAGGAGATAAATATCATTAGAACATGAA
GTAATTTACATATGAATCTCTATCTATTTTTTTAAGGAATCAATATTCTAGATTGATTGTGAGGCAATATGAATGTATGC
ATAACATTTATAAGAGATAGATTGTACATAAAATTAGATTTTAATTTGGATTCAATTTTAGCTTTACTGGAAAAAAACTA
ATCTGAATTACATATTTTAAATTTAGGATAACGAAAATATTTTTTTTTAAAGCTAAAATTAGATCTCAACGATTTTGGTA
TGTTTTTAAATTAAACTTATCCTTATACATTATCGCAAATATGGTAGTCATTATTGTTCGAATACAATTAATGATCTGCC
AAAAAAATCATATTAGTGATGGTTCTCATTTTGAATATTTGCATTAAAATTTTTAAATATTGGTATTTAAACTTTGTTTT
ACTATTTAAAAATAAATAAATAATTTAATCTAGTATAATGAATATTTCAAAAGCTTGTAACTATTATAATACGTTTAAAA
ATATATTTTCTTTTATATAATTCAAATTTAGCTTAGTGATATATTTTTAAAATAATGAAAATTACTTGTTTTAAAAAAAA
AGTACTTTAAACGTTTATATCATTTAAATTCTAATTAAAATATTAAATATATACTGAAACCATTTTCTAGATAATTACAA
ATCTAAAATCCAAAAATTTTCTTAATTTATTGATTTAAATCATTTTTTAAAAAAGAAAAATTGAAGATATTTATTTAGTT
GGAGTAGTTGTTAATTTACTAAATTACCCATGCAAAAATATTCATTTAGTTAGTTTTAAACTACCCTTACAATGTTGTAG
TTCACACAATGCTTCCCAATTAATAGTATACATGTGTGATCACGAGTGTTCAACATAAAATATAATGTAACTTCAGGAAT
AGAAAGATATTCTTTTTTCTTTTAGAATTTGAAATCTAAATTGGATATAAGAAATTATTCGAACCTTCAATTTTTTCAGT
CTATACGTACTTATTTAATTTAATGTGGTACCTCTTTTTTCTAACAACAAATATTTTGGGATTTTCCGTTGTAGTGAAAT
TTATAGAATCATTAATTAAATCTATTTCTACCAAACGTTTAAGTTTTGCTACGAAAATAAATAAATAAATATCCTCCGAC
CATCAGCCTCAGCCACATCCCCAAGTTTCGAAAGCACAAGAAGCCTTTCAGCGCCAGAGAAAACAAAATTATTGGGTGGA
AAATGCAAATATTGATTTCCTAAATAATTAAAATTGTGCTTTTGAGCTTTTTTTTTCATCGTGCTAAAGTATTTTTTCAG
AAACAAAACAATTAAAAATAGATATTGGGCATGTGAGTGTCCCATGTAAAATCAGAACCGTTCAAATCATCTTCCAAACT
TCTATTTATTCTCAACATTCTCTTCTCTACAACACCCAAGCTTGAACTTGCTTTCTGCTTCTTCCTTCTTCGTCCTTTGT
TTTAATTCTCTCATATCACTTACGAAAAGAAGAAAGAAAAAAAACACCAAAACTAAAGAGAAATTTCGTTATCACTCTCT
TGCCAAAACTCACATACATATAATCATATATCATCGCAAA
>AT1G32460.1 | chr1:11735859-11738858 FORWARD LENGTH=3000
CGGTGGATTAATTATATTTTACTTTTTTATTAATGTTGATTCAAAAACCCGTCCCTCCAAATCTGTCTTGCCAAAAAGCT
ATTTATTTTGTTAATATTAATTTTATTAATATTAAATTTATTAATGATATCACTCTGAATTAGAATCTAAACATTTTAGC
TAATAACATAGGAGTGCACCATATTTATTTAATAGGAAAATGTACCATATGACCCGAATGCACTTTTATCCAAATCCACC
AAAAAAGTCTTGCAAAAATACTATAGAAATAAGAAACGATAGTCGGTTTTGATAGGTATAAGATTAACAAATATATTAGT
TAGCTTAAATTAGTTAAAGAATATAAATTGAAAATGTATATTACACTTTATTTGAATATAGTATCAAAACTTATATAACA
CAGAGATTTGATAATTTTTTAATTGATGAATACTTTTTTTGTGCTAATTTTTATGTGATTAAGATTTAATTGATTTCGTA
TATAAAATATTAAATTGACTTATTTGTTTATAATTTGGTAACAGATAGATATTTGAATATTCAATATATTTTGCTTCAGT
TTAAAAAATCTTTGATGATCCGTCTTTAGATCCAATAAGCCCTATAATCTAGATATTAACCTGCAGTATATATTTTAGTT
AAACTAAAATTTTTTTATTGTAAAGATGATTTAAAAATATTTGATATTATTTTATTTGATTTTAAATATATAGTAAACTG
TGAGTTGTATATGTTTTGTTGATATTATCTATATTGTTTAGTGTTTAAGATTATACACTTGTAGTTTGTTTGTTAATTTA
AGAGTTTCACCTGTAGTATACCATTTTGTATCAATATCGATCTAAACATGCAATTCTAGGATTTTCAACTTGTATCAAAA
ATTGAATCACATCTAATATGTTATTAATTATTGTAGTATATAAGATTATAAATTTTCAATATAATATGTATGAAATTGAA
TATAAATATTTCAAATTATGACTCGTTACTCAGTAGAAAGTTTTCTTAAATCTAGTTTTTACCCGTTATAATATTTTTGT
ATGTATTGAACAGTTTATATTTGTTTTTAAAAATTCAAATTATGGCATATGGGAAAAAACTCTAATTATTTTTTTATAAT
GATGATATTATTTTTCCGCAAAAATAGAATCATATAAAGATGAGAAGTGAACTATAATAATTAATAAAAAAATTAATATG
ATAATTTAGATATCAAATATAATTTGTTGATTTTAATTGGTTAATTTTTTGGAAATTAATAATGTATTTCGTTTTTCTAA
TTAAATTAAATTAATTAAAATTTAGATATCAAATCTTATATGTTGATTTTGATTGGTTATTATTTTTGGAAATTAATAAT
GTATTTCGTTTTTTAATTAAATTTAATTAATTAAAATTAGTATTTGACTTTTTAATCCTTAAAAATATAAATTAATTTAC
TCTTTAAAATTTTATTTCTAATGGCATACCTATGTAATTACTTACAAACATTAAGGTTATATTTAAAATGTACTTCCCAA
ATAATATAGTAGGATCATAGATAGAAAAGAACCTTCTTCGCAGACAAATTTATTGAAAAGTAATATTAAAAAAAAATAAC
AACTTTATTACCAAAACAATCTTTTCATATCGCAAATTAGGAAAGTTGGACCATACAGATGTCATGTATCAACATGTAAA
ATGGAGAGCAAATAAAATGACACTACACATCCTATTTTTACATTCTAAATATATTTGTTCACTATTAAGTTCTATTTTGT
TTTTAACACTACACAACTTTTATTTCAGTTTCATTTTTCTCATACTTTTGAACATGTTTTGCACTTATCATAATCAAATT
TATATCACCACTGTTAAAAAATATAAAATAGATTGGGGTCTTTTTAGGCACAGTATTAGATTTGGTGGATGATACGCTAA
TTAAACGGATTAGACGGCTATCAAATGGGGTTATACCGATTGAAATATGTCTAAGATCTTTTAGTTTATTTTAAATAGTT
CAAACTGTATTTTTGTTTTCTTAAAAAAAACTTTCATATATCATTTACTTCAAAGTGTTTCAATTATTATTCAATTGTAT
ATAAATATAAAAATTTTATTTAAAAATTTTGTTTTGAGATTAGATTTTTAGGCGTTAGGCTGCCAAAAACACCGATACTA
TTAACCGATTCACTAAGATTACGATGTGTAAATGCTAAATATAAGAGAAGATAAAGGACCTAGTTGTCAATAAAAAGCAC
CACTTGCTAATTGAAGATCATTGTCTACGTGTGAACGAGCTGGCAAAGAATATTAAACCCCTTTTTGGTCAAATAAAAAA
ACGTGTAAACATAAATCTTTTGGTAATAAAAATCAAAACCAAAATATTATCCAATTTGTCTCCATCCTTCCGTTTTTTTT
TTCCATTACCGTACGCCGAAGAATCTGCCCCAAGGTACCGATTTCTCTTCTTCCTCTGATTTTCCGATTTCTTCTCTGTT
TATAATCGAATCCGAAATTTTAGGTTTTTTTTCCGTGGGAAAATCTCGAGAGAATATGTTCGGAGAGAAAGAAAAAACAC
TTCGATTTGGTTTTAAATCAATTGGATAAGGATAATTAATTTAGGTTTATGGCTCTGATTCCCGATAAAATCGCATGATG
AATTTTTTTTACAAAAAGATCGAGAAACTGCGTTGACTTTGGGTGCTAATTTTGAGAATTTAGGGTTTGGGTTTGTTTAA
AAATTAGTGTTTGATTCGTTTAATTATTTGTATGAATTGTAAAGTTTTAATTTTTTTTACTGGGTTCCATGGATTGGTCT
AGATTTTGCTTTTTTTTATTTATTGTAGTGTTGGTTGGAGAATTTTGATTTTTTTTAATGATGAATTGGTTTTGTTTGCA
ATGTGAATATGATTAAGATTTGGATTAGAATGGATATGGTATTGAAAACGTAGTGAAATGTAATTGTGTTTTGGGTTTGT
TCCTTGTGGTCTAAAAATATGCAGAAGTTTAAAGGTATTG
>AT1G32470.1 | chr1:11740247-11743246 REVERSE LENGTH=3000
TTATCAGATCACATGTGGATCCAATTGACCTTTGTTTTGGGTTAAACATGTGTTCAGGTCCGGAGCATGAAAAGAGCCAG
AGATATCCGTGATCAATTGGAGGGACTTCTCGAAAGGGTGGAAATAGATATCAGCTCAAACCTGAATGAATTGGATTCAG
TTAGAAAATCCATCGTAGCCGGTAATTGCCAATCTCATTCTCCTTTTTGTTGATTTGAAATGTATAATTCTTTACAATTA
TGCCTCTGCTAATGAACTTCTTACTTATATACTCAGGGTTTTTTCCGCACACTGCAAAGCTACAGAAGAATGGATCGTAC
CGAACAGTGAAACATCCCCAGACAGTGCACATACATCCCAATTCGGGCTTATCTCAGGTTAATGAATTCTCACTCTACAT
AAACCACAAATATCTGATTTGACAGAATCTCAAAACTTTGAATACTGATAAGTTTTTCTCAATGCGTGTTGTAGGTATTG
CCGAGATGGGTTGTATATCACGAACTAGTACTTACGTCCAAGGAATACATGCGACAGGTAATTAATATGTTTGATACTGC
AAGGTTTAGCCATAATTGTATTTCTGTTCTTAATTACTTTTGGTTTAACTTATTGGTTTCATTCATCGGTTTGTCTGTAT
GCTACTAAAACTCCCATACCCGAAAATGCAGGTAACAGAGTTGAAACCAGAGTGGTTGATTGAGTTAGCTCCTCACTACT
ACCAGCTCAAGGACGTTGAAGACGGTATGAACCTTTTTTCTCAAATCCAGTTATACTTTTTAGTTATTACTGTCCTTTGT
AGAATCGACTCTTTCAGTCTCTAAAGACAAAACCGATCTTTCAGCTGCATCAAAGAAAATGCCCAAAGGAGCTGGAAAAG
CTGCAATGTAAGAACTCAGATGGGATTGGCAAAAGAATAATGGAAACAGATGCGAGTACATACGACTTTGACAGATTGTT
AGAAAAGCTCTCTTCACTACATTAACTCATTTTTGGTCAGCCTCCTGAGTTTTTGTTAGAAAATACTTAAAATGTTATGA
ACAGTTCAATGTAGTGCCATTTATTCCCATTGTTATATATTGTAAGGTCGAGCTACATTATGTCTGAATCAGTAACTTCT
TTTCCGCTGCATGGAGCAGTTGTGAAAACTTTTACAAAGAGAACCCAAATAAAGTATCAAGCAAACTTATTTGGAAAACA
TTTCGAAGTTACTTTGGAAAAAATGTGGTTAGAAAACTCAGAAACCCTGTGTTAAGTCAATCCAAGTTTGCAATTACAGA
ATCAACAACCTCTTGTGTAGTTGTATTACTGTTCCCACACTTTCCTTCAGAGATAACACGTGTCACGGCGGTTTTAAGCC
GGTCGGCAAATAAAGGAAGCAGAAGATGTCTCAGCATCATAACCGAAGAGAACAGTAACGCCACAGGATTTTTATGGTTT
CCTACTGATCCAACTTGCTCAAAGATTGCATAGTCATCACCAAAACTTCCTCCAGCAACACCAGAAGCAATGTTTGCAAT
TATAGCCCATAGAGATTTGGAGTTACTATGACGTCGAATCGCTCTGGTTTCTCTACTAGCTGCAAACAGCAGTTATTAAT
ACCGATTTCGTTGTAGGTGATGTTTGGATACATTTTAGCAACTTCTTGACAAGACTCCAAGAAAAACGCATCAGCTAGTT
TTTCGTATTTTCCATTGTTGTGAACTGCTGTAACTTTCTTCCTTTTGCTGAAGTGAGCATATTCAAAAGCATACTTAGCA
ATACGATCTGACCAGAACTTTGTCATTGTCACCTGAAAACTCTCTATGACACCGGGAACAACTTCGTGCTCCCGACCTGC
ATATTCGCCTTCCGTGTTCTCTCTGATCACCACGATGTCAACATTCTCATGGCGACTCGGTTGACCATTAAGATTAAAGC
AGTCGACAAGAGATGCAAAGAGATCAAGCTCTTTCCTTGCACCACCACACAAGGAGTTATTGACTCTGCCATTCAAGCAC
ACTTTGTTCTTCCGTATCGAGTCCACCACTTCCCACGTCAAATGATTCATATTTTTCCCCTTTATGATGTATGTCTCGAA
GTAGACCGGCGCTTGCATTGCATCCATCACCTGGTGCACCGCGTTTGTCACATTGCTGTCGATAACCGTAACAGGCCTAG
GCATATATGTTGCGGATCGGGTCTGAATTTCAGACCTGGCAGAGATTCTACTGAGATTATTTCAGGAGAGATATTGATTT
GTGAGACATCCCCCGCCTGCAATTTTGCGTGGAAGATGATCACTTGAATCAGTAATGGTTGTAAGAAATCACAAAACATT
ACGCCGATCCATGACATTGCTCTTTGAAAAGTTAAAACAACTAGTTTTAATATATATCATGTAATATATAGTTTTGAGAC
AGATTGCAAGGAGTTGACACAGCTTTTGGACACTTCTGATGAGTGACCCGCTTTTTCTTCTGAGTTAGAAAATTTTATTC
TTTAAAGTCTAGCTTTCCTCGTTTTTCTTTATCTTTTATTCCACGTTTAAACAATGTCCGTGCTGATTGTCTTGCTAAAA
GCCAATTGTTAATTAATGCACTAACTCATGCTTCTTATATACTAGATTAGATCCTTAAAGTTCTCCGATGTGGGATTAAT
TACTCATTACCTTCTAAATTTCAATTTCTGGCCGACACTATAAGGTACCGTAAACCTCAAGTTATTGTGTTTATCAGCTT
TGTGGGCCGAAATAACCCCGTTTAAGTTTTTTTTTTTTTTGGTTTCTTTATTCATTTTCATTTTACTTTTTGTTCAAATT
CAAAACCTTCTGACTGGTCGAGAAAGTTTGGGTCACACTTTTTTCGACGACAACATTAAGATGAGGCCTTTGTTTTCTGC
CATACATCTAAAGATAGAACACAAACGTCAATAAAAGCAATTAAGATCTCTCTTTACTGTTTTCCCACTTTTCCTTTGAG
AAAACTCAAAACAAAGTAAACAAACAAACCAGAAAAAGGA
>AT1G32480.1 | chr1:11738083-11741082 FORWARD LENGTH=3000
TGTCAATAAAAAGCACCACTTGCTAATTGAAGATCATTGTCTACGTGTGAACGAGCTGGCAAAGAATATTAAACCCCTTT
TTGGTCAAATAAAAAAACGTGTAAACATAAATCTTTTGGTAATAAAAATCAAAACCAAAATATTATCCAATTTGTCTCCA
TCCTTCCGTTTTTTTTTTCCATTACCGTACGCCGAAGAATCTGCCCCAAGGTACCGATTTCTCTTCTTCCTCTGATTTTC
CGATTTCTTCTCTGTTTATAATCGAATCCGAAATTTTAGGTTTTTTTTCCGTGGGAAAATCTCGAGAGAATATGTTCGGA
GAGAAAGAAAAAACACTTCGATTTGGTTTTAAATCAATTGGATAAGGATAATTAATTTAGGTTTATGGCTCTGATTCCCG
ATAAAATCGCATGATGAATTTTTTTTACAAAAAGATCGAGAAACTGCGTTGACTTTGGGTGCTAATTTTGAGAATTTAGG
GTTTGGGTTTGTTTAAAAATTAGTGTTTGATTCGTTTAATTATTTGTATGAATTGTAAAGTTTTAATTTTTTTTACTGGG
TTCCATGGATTGGTCTAGATTTTGCTTTTTTTTATTTATTGTAGTGTTGGTTGGAGAATTTTGATTTTTTTTAATGATGA
ATTGGTTTTGTTTGCAATGTGAATATGATTAAGATTTGGATTAGAATGGATATGGTATTGAAAACGTAGTGAAATGTAAT
TGTGTTTTGGGTTTGTTCCTTGTGGTCTAAAAATATGCAGAAGTTTAAAGGTATTGATGGAACAACCGAGGAACAACAAG
ACCTCTCAAGAACAAGCTCGTGAATCGCTCATCGAAATCTCCTACACTTCACCCGAGGAAGACGAGGTTATAACCTACTC
AGATGTGAAGCCTGTCACCTATATCTCAAACGGAAGTGCCAAAGGAAACAAAGATGATGCGGAGAAGCTCAGAGATGAGC
TGATTTCGATATCCTACGACGAGTCACCGTCGCCTTCACCGGATGTGGATGTAGCTGTTTCGCCGACCCTGCCGAACGGT
GTATGTCGTGGATAGGAAGTTAATGTACAGCTTGAAGAAGTCTTTACTTTCTTATGCAAAAGACTTTTGGTTTGGTCTAA
AAGTTGACCATTGTTATATGTTAACGTTTCTTCCTTAACTATATGATTGAAAATCAATGAAGTTTCTTTTATTGTGTGCT
TGTTTGACCTGTCTTATATAAAGTTAAAAGCTCTGATGAGTCTCATTGGATGATCTTTTAATCAAATTAGTATCACACTG
ATACAAGTTGAGAGTGGTAAGAAACATTGAGAAATGAAAGATTGAAACTAAAGCATGGATTCTCTTGTTTTGCTCTGTTT
TTCGAACATTTGGGAAAGATAAAAGGCGAAGAAACCCTAGTGAGCAGCGTCTTCTTCTTCGCAGAACTTGGTGTATTCCT
TTGGACCCATCAGAGCTTCCAACTCCGCGGGGCTGCTCGGTTTCACCTTTATCATCCAACCATCTTCATAAGGGCTTGAG
TTGATCTACACAAATGAAAAATCGACTAATCAGATTGATCTGCGCCACACTACAAACAGAGGTATTTTTCAAAATGTAAA
AACTTACCAAACCAGGTGACTCGGTGAGCTTTGTGTTAACCTCAATGACTTCACCAGAGATTGGAGATAGAATCTCACTT
GTGGCCTTAACACTCTCAACAGCTCCAAAGCTTTTTTCTTTGCTCACTGAACTGTTTGCTTCAGGCAGCTCCACAAACAC
AACTTCTCCTAAATGGTCCTGCACAATCATCGACATATACATATAATCTCTCTCTTTCAGACACATAATCTGATCTAAAC
TAGTTCTAAGAGTTATGTCTTTGTTACCTGCGCATGGTCAGTGATACCAATTGTAGCAACTGAGCCTTCATGTTTCACCC
ACTCATGTGAATTTGCATACTTAAGTCCTTCCAACACTTAAAACCCCAAACAACCACTAAAGAATTTCAGACAAGAGTCC
TAAAACAGAACCAATGCAACATACAAGTTGTGTCAAGATGTTGTTTTCTTACCTGAGGAGAAGCATCTGGAGATGGAGAA
AGCTGGCAAGAGATGAGATTTGGAGGCAGAAGAAGAGAGCTTGAGAGCATTTGCTGTAGAGGAAGCCCACATTCTCAGTG
CCATTCCTTTTTCTGGTTTGTTTGTTTACTTTGTTTTGAGTTTTCTCAAAGGAAAAGTGGGAAAACAGTAAAGAGAGATC
TTAATTGCTTTTATTGACGTTTGTGTTCTATCTTTAGATGTATGGCAGAAAACAAAGGCCTCATCTTAATGTTGTCGTCG
AAAAAAGTGTGACCCAAACTTTCTCGACCAGTCAGAAGGTTTTGAATTTGAACAAAAAGTAAAATGAAAATGAATAAAGA
AACCAAAAAAAAAAAAAACTTAAACGGGGTTATTTCGGCCCACAAAGCTGATAAACACAATAACTTGAGGTTTACGGTAC
CTTATAGTGTCGGCCAGAAATTGAAATTTAGAAGGTAATGAGTAATTAATCCCACATCGGAGAACTTTAAGGATCTAATC
TAGTATATAAGAAGCATGAGTTAGTGCATTAATTAACAATTGGCTTTTAGCAAGACAATCAGCACGGACATTGTTTAAAC
GTGGAATAAAAGATAAAGAAAAACGAGGAAAGCTAGACTTTAAAGAATAAAATTTTCTAACTCAGAAGAAAAAGCGGGTC
ACTCATCAGAAGTGTCCAAAAGCTGTGTCAACTCCTTGCAATCTGTCTCAAAACTATATATTACATGATATATATTAAAA
CTAGTTGTTTTAACTTTTCAAAGAGCAATGTCATGGATCGGCGTAATGTTTTGTGATTTCTTACAACCATTACTGATTCA
AGTGATCATCTTCCACGCAAAATTGCAGGCGGGGGATGTCTCACAAATCAATATCTCTCCTGAAATAATCTCAGTAGAAT
CTCTGCCAGGTCTGAAATTCAGACCCGATCCGCAACATAT
>AT1G32490.1 | chr1:11749287-11752286 REVERSE LENGTH=3000
ACCGAGACTTAACTAAATGGTTCACACTTTTTTGCTAACTTTCACACTTTCACAGTTTCTTTCCAAAACAATTGAGTAAT
AATAATGTATTAAGGCCGGTCCTAAGTTAAAATGAGTCTATCATAGAAGCCCATTTAGCCCAAACTAAACAACATTACAA
ATACAATAAAATAGAGACGGAAAACAAAAAAAAAAGAGAAGAGAGACAAGAAAAAAAACACACTCTATTTGAGAAAGTAC
TTGTGGGAATCGCGGCGAAAAGCAAAGAGAGAGAGAAGGAAGGAATCCATTAATGGCGGCTGCCACAGTTCTCGGTCGCT
TATCACTGATACCAAATCTATCATCTAAACCAAAATTGAAATCTAACAGAAGAACAACTTCCACAAGTGTTTCTGTTCGT
GCACAAGCTTCGTTCTCTGACCCTTTTGTACTTCAATTAGCTGAATCTCTCGAAGATTCTCTCTCAGCTTCTCCTTCTTC
TTCTTTACCTCTTCAAAGAATCCGTGATTCTTCCGCTGAGACTCTTTTATCTACGCCATGGCCGTCACGAAAAGACGAAC
CTTTCCGATTCACCGATACATCTTTAATCCGATCTTCTCAAATCGAACCAATTTCGACCCAGCAACGAAATTCGGAAATT
TTGGATAATCTGACGGAAACCCAGTTCACAAACGCTGTGATTATTGATGGGTTCGTGTCGAATTTGACGATTGGTCCATC
GGATTTGCCCGATGGGGTTTACTTCGGGAAATATTCTGGTTTACCGGATGAGTTAACGAACCGGATTTCTGAGTTTATCG
GGAATTTTGATTCTGGTGATTTGTTTTGGTCGATTAATGGTATGGGAGCACCGGATTTGATGGTGATTTATGTTCCTGAA
GGATGTAAGGTCGAGAATCCGATTTATTTGAGGTACTTTTCTGGTGAAACTGGTGACCGGGAATCGAAACGGTTACCGGT
ATCGAATCCTAGGGTTTTTGTGTTAGTGGAGGAAGGAGGAGAGATTGGTATCGTTGAGGAATTTGTTGGTAAAGATGAAG
AAGGGTTTTATTGGACGAATCCTGTTTTGGAAGTTGTTGTTCAAAAGAATGCGAAATTGAAGCATTCTTATTTGCAGAAA
GAATCCATGGCTTCTGCTCATATCAAGTGGACTTTTGTCCGACAGGTTCAATCTTTGCTCATTCTCTTATTGTCTTTCCA
GTAACTAATTGGCTTGGTATTAGTAGAATTCTTGAATTGTTGAATCAGTAGTTTAGCCTATTACTGTTTGGTAGTACTCT
CTCGTGGCTTAGATTAGTGTTGGATGTTTTGATATCAATTTGAGTACGAAAGTAGGAATCTTATTGCTGTCTGAGGAGAG
TGTCTTAGTTTAGTTTTGTTGCTGCTGATTGCTGAACTTGGAAAAGTTGTAATCTTTATGATTGAATTGTTGATGAGGAT
GAATAGTTTAGTTTCAGCCTCATGTGAGTTTTGATTTTGTCTTCTCCTCTTTGTAGTATAAAGGTTTATAGAATAGGATG
TTTTGGTATGGCTTCGGAATGTTTTATGCTGAATTGTTCATGTGGTGAACTCTGTAGGAGGCAGAGAGTGAATATGAGCT
TGTGGAAGTGAGTACTGGTGGGAAACTTGGGAGGCACAATGTTCATGTGCAGCAGCTTGGGCCTGATACGCTCACAGAGC
TAACCACGTTTCATATGTGTGTCAACGAGCAGACTCTTGATCTCCATAGCAAAATTATCTTAGACCATCCACGAGGCGCT
TCACGACAGCTTCACAAGTGTATTGTTGCTCATTCCTCTGGTCAAGCTGTTTTCGATGGCAATGTCCGAGTTAACAGGTA
AACTTTTCAGTTTGGTTTGGTGTGCTTAGCATCGGTTTAACTTCTGTGTGGTAATATGCAGATTCGCTCAACAGACCAAC
GCGGGACAACTAACACGGAGCCTCCTTCTGAAACCCCGAGCCACCGTGAACATAAAACCGAATCTTCAGATCATTGCAGA
TGATGTCAAATGCTCTCATGGAGCTGCTATCAGTGATCTTGAAGAAGACCAGCTCTTCTATTTCCAAGCTCGTGGGATCG
ACTTGGAGACTGCAAGAAGAGCTCTCATATCGTCTTTTGGATCAGAGGTTATCGAGAAGTTTCCAAATCGGGAAATCAGA
GACCAAGCCAGGAATCACGTCAAAGGCTTGCTCTGATGTGTTTCACAGAAACCGATCGTGATACTCACGCGCCGGTTTTG
CGCTTACGATTCGTCAATTATCCTTTGTTCATTACTGCTCAAAGGCTTGGGAGGCCCATATAGTCCAGTTTGGCCCATTT
AATTAAAAACTAAGAAGAACAACAAACAGTTGGCTTCTATATGAGTTAAATAGCGTGCAGTTTCTCTTTAAATTTGGGAA
AAGGTTTCTATTCGCATCTGTATAAGTAAAACGACGCGATGTTTATGGATTTAAGTAAAACTTGAAAACAACACGCTTTT
TATTTGAAATCTGATAAAACAACAAACACTTGTTTTTCACCGCCTCCCTTTTCTCCATCGTTGGCCTCCTTCAACGTCGG
AGACTCTCACCGCCTTTTCTATCCACCCACTCGGGTGAAATACTTCGATAGACTCCGATATATATATTCGCGCCCACCGG
TAGCTTCGAAAACAGAGATCCTCACTCTCGAAATCTTCTCACTCTCGAGAAACCTGAACCCTTAGTTTACCGAAATCTAG
GGTTTGTAACTTGTTCCATTAGTTCGATGATTAGGATAATTTGTGTCAGTTTATAAATTAGGTTTTGTTACTTTCGATTT
TTCGGAGATATTGCTGCCTACGGTTGATTTGATAGCTATGAGAATTCAAGCTGCGAAGTGAATTTTAAAATTGAGAATCT
TGTATAGTTTCACTAATTATTGTTTTGATTCGTATATCAATGAAATAATGTGAAATGGTTAGAGAATGGATTTTGATTTG
AAATTCTTGGTGTTGCTTTGTTTATTCAAATACAGTAAGA
>AT1G32490.2 | chr1:11749287-11752286 REVERSE LENGTH=3000
ACCGAGACTTAACTAAATGGTTCACACTTTTTTGCTAACTTTCACACTTTCACAGTTTCTTTCCAAAACAATTGAGTAAT
AATAATGTATTAAGGCCGGTCCTAAGTTAAAATGAGTCTATCATAGAAGCCCATTTAGCCCAAACTAAACAACATTACAA
ATACAATAAAATAGAGACGGAAAACAAAAAAAAAAGAGAAGAGAGACAAGAAAAAAAACACACTCTATTTGAGAAAGTAC
TTGTGGGAATCGCGGCGAAAAGCAAAGAGAGAGAGAAGGAAGGAATCCATTAATGGCGGCTGCCACAGTTCTCGGTCGCT
TATCACTGATACCAAATCTATCATCTAAACCAAAATTGAAATCTAACAGAAGAACAACTTCCACAAGTGTTTCTGTTCGT
GCACAAGCTTCGTTCTCTGACCCTTTTGTACTTCAATTAGCTGAATCTCTCGAAGATTCTCTCTCAGCTTCTCCTTCTTC
TTCTTTACCTCTTCAAAGAATCCGTGATTCTTCCGCTGAGACTCTTTTATCTACGCCATGGCCGTCACGAAAAGACGAAC
CTTTCCGATTCACCGATACATCTTTAATCCGATCTTCTCAAATCGAACCAATTTCGACCCAGCAACGAAATTCGGAAATT
TTGGATAATCTGACGGAAACCCAGTTCACAAACGCTGTGATTATTGATGGGTTCGTGTCGAATTTGACGATTGGTCCATC
GGATTTGCCCGATGGGGTTTACTTCGGGAAATATTCTGGTTTACCGGATGAGTTAACGAACCGGATTTCTGAGTTTATCG
GGAATTTTGATTCTGGTGATTTGTTTTGGTCGATTAATGGTATGGGAGCACCGGATTTGATGGTGATTTATGTTCCTGAA
GGATGTAAGGTCGAGAATCCGATTTATTTGAGGTACTTTTCTGGTGAAACTGGTGACCGGGAATCGAAACGGTTACCGGT
ATCGAATCCTAGGGTTTTTGTGTTAGTGGAGGAAGGAGGAGAGATTGGTATCGTTGAGGAATTTGTTGGTAAAGATGAAG
AAGGGTTTTATTGGACGAATCCTGTTTTGGAAGTTGTTGTTCAAAAGAATGCGAAATTGAAGCATTCTTATTTGCAGAAA
GAATCCATGGCTTCTGCTCATATCAAGTGGACTTTTGTCCGACAGGTTCAATCTTTGCTCATTCTCTTATTGTCTTTCCA
GTAACTAATTGGCTTGGTATTAGTAGAATTCTTGAATTGTTGAATCAGTAGTTTAGCCTATTACTGTTTGGTAGTACTCT
CTCGTGGCTTAGATTAGTGTTGGATGTTTTGATATCAATTTGAGTACGAAAGTAGGAATCTTATTGCTGTCTGAGGAGAG
TGTCTTAGTTTAGTTTTGTTGCTGCTGATTGCTGAACTTGGAAAAGTTGTAATCTTTATGATTGAATTGTTGATGAGGAT
GAATAGTTTAGTTTCAGCCTCATGTGAGTTTTGATTTTGTCTTCTCCTCTTTGTAGTATAAAGGTTTATAGAATAGGATG
TTTTGGTATGGCTTCGGAATGTTTTATGCTGAATTGTTCATGTGGTGAACTCTGTAGGAGGCAGAGAGTGAATATGAGCT
TGTGGAAGTGAGTACTGGTGGGAAACTTGGGAGGCACAATGTTCATGTGCAGCAGCTTGGGCCTGATACGCTCACAGAGC
TAACCACGTTTCATATGTGTGTCAACGAGCAGACTCTTGATCTCCATAGCAAAATTATCTTAGACCATCCACGAGGCGCT
TCACGACAGCTTCACAAGTGTATTGTTGCTCATTCCTCTGGTCAAGCTGTTTTCGATGGCAATGTCCGAGTTAACAGGTA
AACTTTTCAGTTTGGTTTGGTGTGCTTAGCATCGGTTTAACTTCTGTGTGGTAATATGCAGATTCGCTCAACAGACCAAC
GCGGGACAACTAACACGGAGCCTCCTTCTGAAACCCCGAGCCACCGTGAACATAAAACCGAATCTTCAGATCATTGCAGA
TGATGTCAAATGCTCTCATGGAGCTGCTATCAGTGATCTTGAAGAAGACCAGCTCTTCTATTTCCAAGCTCGTGGGATCG
ACTTGGAGACTGCAAGAAGAGCTCTCATATCGTCTTTTGGATCAGAGGTTATCGAGAAGTTTCCAAATCGGGAAATCAGA
GACCAAGCCAGGAATCACGTCAAAGGCTTGCTCTGATGTGTTTCACAGAAACCGATCGTGATACTCACGCGCCGGTTTTG
CGCTTACGATTCGTCAATTATCCTTTGTTCATTACTGCTCAAAGGCTTGGGAGGCCCATATAGTCCAGTTTGGCCCATTT
AATTAAAAACTAAGAAGAACAACAAACAGTTGGCTTCTATATGAGTTAAATAGCGTGCAGTTTCTCTTTAAATTTGGGAA
AAGGTTTCTATTCGCATCTGTATAAGTAAAACGACGCGATGTTTATGGATTTAAGTAAAACTTGAAAACAACACGCTTTT
TATTTGAAATCTGATAAAACAACAAACACTTGTTTTTCACCGCCTCCCTTTTCTCCATCGTTGGCCTCCTTCAACGTCGG
AGACTCTCACCGCCTTTTCTATCCACCCACTCGGGTGAAATACTTCGATAGACTCCGATATATATATTCGCGCCCACCGG
TAGCTTCGAAAACAGAGATCCTCACTCTCGAAATCTTCTCACTCTCGAGAAACCTGAACCCTTAGTTTACCGAAATCTAG
GGTTTGTAACTTGTTCCATTAGTTCGATGATTAGGATAATTTGTGTCAGTTTATAAATTAGGTTTTGTTACTTTCGATTT
TTCGGAGATATTGCTGCCTACGGTTGATTTGATAGCTATGAGAATTCAAGCTGCGAAGTGAATTTTAAAATTGAGAATCT
TGTATAGTTTCACTAATTATTGTTTTGATTCGTATATCAATGAAATAATGTGAAATGGTTAGAGAATGGATTTTGATTTG
AAATTCTTGGTGTTGCTTTGTTTATTCAAATACAGTAAGA
>AT1G32500.1 | chr1:11751995-11754994 REVERSE LENGTH=3000
TTCAATCGTTTTCGGACCAAAATATCCTTAATTGGGAGCAATCAAACCGTACAACAGTTGGTTTCGGTTTAGCTTCTATA
GTTCAGTTTTGAAAAAAAAAAAAAAACTGAAGCAAAGAAACCGAAGAAGAAGAAAAAGAAAAAGAGACGGAAAGATTTGA
GAGAGAAGTAGAAAGAAGTTTAAAAATCATTATCGACTCCTTCATATTTCGACATCTCTCCATTGAACTCCAAAATTGAG
GAACAAATTTCTTGTTTTCAGAGATCAACAAAATGCAAAAAAAAAACTCATAGATTCAAACACTTTAGTTTTTTAAACTA
AAGATACTCTAGGTTTACAAGATTTATTTATAAATAGTAATCAAAACGTAAAAAAAAATGAGATTTTGAGAAAACTGGTA
AAGACGACCGCAAAATTAGGTTTGTAGAAAAGGATACATAGGTTAAAGATGACTGGAAAATTACAATTATACCCTTCATC
TAATTTTTTCTGTGTACGTACACAAAATCATTTATTGGAACGTATATGATACGATTTCTAATAACTTAAAATATTTTATT
ATGTATTATTATATCTCAATAATCTCCATACATACATAATAATTAAATAAAAATAGATGGTGAAATAATGTTTGTTCCTC
ATATTGAAAAGTTATGTACGTATATGTGTAATATTGTTGGTAAATTAATGTATATACATGTGAAATAATATACGTACATA
TTTGTTTGTGAATTAAATTATAAAGAAAAATTTATTAATACAATATTAAACTAATATTGGCAGTAGCTGAGATATATTTT
AAAACGTTCATACGATGTGATTTTGAAACATTTTAAATTCATGGACAAATGTCAGTGGCTTGAGCTGTCAAATGTCATGG
ACAAGTATCATCAACGCAAACCATCTCCAATCTTGTAGGACATGACCTAGGTTGCTTGTAGCAAAAAGATTGTTTGATTG
CAAGATAAGACATTGTTTGTTGTATGACTTTTCTGTTTTTAAAAACACTTCCCAATCTATAGTGTACGTACAATGGTACA
AACCATGTTGACACATACTTCTTGGAGTCACAACTGGTGTATGGTCACCCGAGTGAGAAATGTTATCTTCGCCAGGTACA
CGCTGACTTGTGTACGTACACTCTGCCAACAAACGACTGAATTTCCCTGGATGTTGAATAGTCAGTTGTGTGAGAATGAC
GTTCTCCTCAACATTCCATATTCCATATTCTTTTACAATTATATCGTTCCACTTGTTGTAATCATAATCTTCGCCAGTAC
TTTCATTACCATCAATAGTAGGATCGAGGGTACTTTCCCCCATAGATCCATCGTCACCCTGATAATCATCATACCCATCA
CCATCTTTGTTGTCCCCCTCCTCTTCATCCTCATCTGTTTTATCGTCTTCAACGTCGTCTTGCTCATCTACGGTCTCATT
ATTTTCATCAACATTTGAAACACTATCACACACACGGTCACTTTCAGCATCGTCACCATGAGTCCTAAAGACATTATTCC
CGAGTGTCTTGACGGACAAACAAGTTGAGAGAAGGATACCGACCACGAATCAAAAAGAACGTATCCAACCCCACTTGACT
GTCAATGTAGACAGGAAGACGTTTAGTATCTATCATCACTAACATCTCTCCTGGCATCCAGTAACTAATTATGGGATTGA
TCTCTGTGGACTTCAAACTGAAAGCCTCGCTTAGTGTACGTACAAATTCCGTGTACGTCATGTTTTCCTTAACACGTACA
CAGTGACGAAACATGTCTTCCTTTGATTCAAATTTTCATTTTTCTTCTTTGCATCTCCACTCACCGACCATAGTAAATAC
GGAAATATCCATTACCCAAGTGCATCATAAATTCAGGAAAAACTCATTAAATGCAACTGAAAACATGATTATATCTACAA
AAACAAATAGAATTTTGATATACACACTTATAAACATAAATATTTATACATTTAGAATTTTCAACCAACAAAATTGGAAA
TAAAAATTTCTGGGTTTCTATATAAAAAACAAAGTTGATTTCGAACATACTGAAGATCATAGTGTGTTATAGCAAAAAAA
TTCTTTAAAACTTCATTACTTATACGATAATGCTTATATTGGTTCCAAACTTCGTGAATAAACAAGATCAACACTTCTTG
AGCATCAATGTACGTTAGCAATTAATGTTTGTTCCTGGGTTCATCTTTAACTCAATAATTTAATCAAAAAAGAAAGAAGA
TGAGTTCTTCTTTACTTTTATCACTTAGGAGCCGTGCGAGATGAAAGTCGATCTAGTATTGCGGCTTACGCTAGATTGAC
ACCTTTCCTTGAATACGAATAAAATTATTATCAATAATTTTATTATATTATAACATGTAATGATGATTTTGCATTAATTA
TGACAAGAGTCACGTCTAAACTTTTTGGGCCATTAAATGTTGATGTCACTTCATTTTTAATAAAAAAAAATCTCCCTTCT
AACTGTACAGCCGCACTCCTCACCGTGAAACAAAAATATCTTCAACTAAACCGGAACAGTGTATCTAACTAAACCTGACT
AACTAAACCGTACATTTAACAGTTTTTCAGCTGTAGCAGCAAGGGCAAAAGGATCAAATTTTAGCTAAATAGACAAAACG
TGAAAACCATCTTTCACTTTGCCAATCCCTGAAAATAAAACATGGTCAAAAGGTATGCCTCGCAAATTACCGAGACTTAA
CTAAATGGTTCACACTTTTTTGCTAACTTTCACACTTTCACAGTTTCTTTCCAAAACAATTGAGTAATAATAATGTATTA
AGGCCGGTCCTAAGTTAAAATGAGTCTATCATAGAAGCCCATTTAGCCCAAACTAAACAACATTACAAATACAATAAAAT
AGAGACGGAAAACAAAAAAAAAAGAGAAGAGAGACAAGAAAAAAAACACACTCTATTTGAGAAAGTACTTGTGGGAATCG
CGGCGAAAAGCAAAGAGAGAGAGAAGGAAGGAATCCATTA
>AT1G32510.1 | chr1:11754000-11756999 FORWARD LENGTH=3000
CAGAAAAGTCATACAACAAACAATGTCTTATCTTGCAATCAAACAATCTTTTTGCTACAAGCAACCTAGGTCATGTCCTA
CAAGATTGGAGATGGTTTGCGTTGATGATACTTGTCCATGACATTTGACAGCTCAAGCCACTGACATTTGTCCATGAATT
TAAAATGTTTCAAAATCACATCGTATGAACGTTTTAAAATATATCTCAGCTACTGCCAATATTAGTTTAATATTGTATTA
ATAAATTTTTCTTTATAATTTAATTCACAAACAAATATGTACGTATATTATTTCACATGTATATACATTAATTTACCAAC
AATATTACACATATACGTACATAACTTTTCAATATGAGGAACAAACATTATTTCACCATCTATTTTTATTTAATTATTAT
GTATGTATGGAGATTATTGAGATATAATAATACATAATAAAATATTTTAAGTTATTAGAAATCGTATCATATACGTTCCA
ATAAATGATTTTGTGTACGTACACAGAAAAAATTAGATGAAGGGTATAATTGTAATTTTCCAGTCATCTTTAACCTATGT
ATCCTTTTCTACAAACCTAATTTTGCGGTCGTCTTTACCAGTTTTCTCAAAATCTCATTTTTTTTTACGTTTTGATTACT
ATTTATAAATAAATCTTGTAAACCTAGAGTATCTTTAGTTTAAAAAACTAAAGTGTTTGAATCTATGAGTTTTTTTTTTG
CATTTTGTTGATCTCTGAAAACAAGAAATTTGTTCCTCAATTTTGGAGTTCAATGGAGAGATGTCGAAATATGAAGGAGT
CGATAATGATTTTTAAACTTCTTTCTACTTCTCTCTCAAATCTTTCCGTCTCTTTTTCTTTTTCTTCTTCTTCGGTTTCT
TTGCTTCAGTTTTTTTTTTTTTTTCAAAACTGAACTATAGAAGCTAAACCGAAACCAACTGTTGTACGGTTTGATTGCTC
CCAATTAAGGATATTTTGGTCCGAAAACGATTGAAAATACAAATGGTGAAAACCATATCTTATTTTGACAAACCATGAAA
GCAATTCTTTTTTCATCCACTTATGTGAAAATTTCTTTTCTTTTTTTTTAATAAGTTACAGTAGTTTTTTACCAATTTTT
AGAAATCTTTTCAAAATCTAAAATTTGAATACTAGCTAGCTAGCACAAAAGCTAGTAAGAAACAGAGTATGTAATGCAAG
CGGAAATTATCTTGGGATGTTCCGCTACCGCTACATCAAAACCGCCGGGATCATATTAGGGGAGGCAATGTAACGATGTG
ATTCGAGAGCTAATATATTTTTGACTTTTGTAGTTCTTTTTTTCTGCTTGAACTAAAAACAAAAAAAAACTTCTCTATTA
ACTATTTGTGAAGATACAACTATCAAATTGTATATTCAACATTATTTCAATTGTTGTTAATATTTTAGGTTCTTTTTGTG
AATTCTTGTTTTGTTTAATGAAAAGATTATAATAAAAAGTGTGTGGCTAGCTTAATTGAGTTAATGTTCTTATACTATAC
GACGAGAGAATACTCTCATGATGACTGTGTGTTTTCAATAAAATATTTCGCTGAATTAAATAACGGGTTCAATTTTTCAT
TTTTTTGTTATTGTAGATGTCCCTTGGGTGAAGAAACTAACTTTACATATCAATGGAGAACAAAAAAAAGAATAATCAAT
GTGAAACTAATAGTAAAGCAAACAAACAACTAGTGGTGTTTTGTCGTGTCCAAAAAAGTGAAAAACGCGGTAATAGAAAT
AATTTAACATTTTAAAGGTTTTAGTTAATGGAGATTAATTTGATCACATAGGCAAAAAAAATATGCATACCAATGAAAAG
TTGTTCATTAATTAGATTTTCCAAGTCACTCTGAGGTGGAAGGAAAGCTAATTGACTCTTCTTTGACAAAAAAAAAAGAA
AGAAAGCTACTTGACTCCTGGTCGGACTCGTGTTCACATTTTCATTTATCAAACAATATACAATTAGAAAGGGAAAAATT
CAGTTTCAAGTGTTTCTAATCCTATCAAACAATATTGCAAATTAGAAAACTTATTCTTCTTTAGACACATCTACGTAATG
AAACTATGTATGTTAGTAGAGACAAGAATTCTATAACTTTTTACCAAAAAAAAAAAAGAATTCTATAACCTTTAAATTAA
CGAACTCTAGCCTTCTTAATATACGTACTCCAATGTAAAACATTCAGTTAATAATCATATAATTATTTATTCTTTTTGCA
CGAAATAATTACTTAGAGTTGAGCACAAACTGATTATTCATTTCGAAGGTTTTATTGTTAATTGACATCGAGGCAACTAC
TGAACTACTTTAAGCTATGAAGCCCCTATATTGGTATAGGTCATAGAAAACAGTATGGTGTTTATAAACATAAACTTCAA
ACGGCAAAATGTCTACATGTATTTAGTAAAGACGGCAATACGTTTTTAAGTCTCTGAGTGAGTCAGTGTGAAAGCTTTTG
GTTCAGGTGGGCCAATGTTGTGGAATTTGTGGGACGTTCAGACAAGTAAGTAATCTTCAAACACTTTCGGTCTGTATTAT
TAAAATGTAAAAATAGATTACTATTACTATATTTAAGTTTGTATTAATACTTTTAATCAACCTTTTAGCCTTTTAATCTT
CTGCTATATATATATATATATAATCCATACCAAACGGTCCAAACTTACATTTTCCCCTCTCCCTCTAAGTTTCAACATAA
TCAACCTCCAAATTTCAACCTCTTGTCTTTAATTTTGTTCAAAGAGGGAATTTGAAATCTTGAAACCCTTATTTAGAAAT
AAATTTCGTGTTCTTGTTTTTCTCTGATATCATAATCTGTTTTTTTTTTCTCACTTGTTCCTTGAGCTTTAAGAAAGACA
ACTATAGGACTTAGGGTTTCTGTTTTGTGGAAGTTTCACACTGTTTTCGACAAGAAATTTTTAAATCAAGATCAAGAATA
CGACTGAGTAAATCATTTGAAGAAATTATAGATAAAGAAA
>AT1G32520.1 | chr1:11759273-11762272 REVERSE LENGTH=3000
ATTGTTGAGAACCTTGTTTATCATCCTGGTCTTACTGATTCCGGTTCTGTCAATTTGAATTCCGTTACTGAGAATCCTGA
GGAGAATTTTTGGGCATATTGTACAGAGGAGCATTTGGAAGAGATTTTGCTGAAACATTTGGAGTTTTTGTATAATCAAG
CTGTTTCTAAGCTTCTTGAATTGGGCTATGAGGAACGTGTTGCGTTGAAAGCGGTTTTGAGTAATGGACACTGTTATGGT
GAATTGGATGTGTTGACTAATATAGTGAATAATTCATTATCTTATTTGAATAGTGGTGGAGGTGGAGGTGGGAGTAATGG
GAACGGTGAGGATCGAACGGAGACTGGTTTTACGGATTTGAGAGATTTGGAGGAGTATTCGCTTGCGGGTATGATTTACT
TGTTGCAACAAGTTAAGCCTAATTTGAGTAAAGGTGATGCAATGTGGTGTTTGTTAATGAGTGAGCTCCATGTTGGTAGG
GCAAGTACTCTGGATGTCCCAACGAATAGGTCTAGTTGTTGTACTAAGGAAGATAGCAATGTAGAAGATGTTGGTACGGG
TGGTACTCTAGATATTGCTGGTTTTATGGCACCAGCGTTGTGTCGATTCCATGGAGGTTGGGGTTTTGGGAATGGGGGAG
GACCTGAGTTTTCTGGTAATGGGTTTTCTATGAAAGGTGCTGAGTTGAAGTTGCAGAGAGAGATTGATTGTCCTAAAAGG
TTTAATCTTTCGCCATCCATGAAGTCCTTGTTGAAGCGGAATGTTGCAGCGTTTGCTGCTGGGTATCGTGCTAGTATGAA
GCAGAAGCAAATACAGTCGTCTGATACTATTGGTGATAGCAAAGCTTGTAATGATCCTGCAATTGTGAAGAGTTGTGGGC
AGCAACCACGTAAGTCAGGGAGTGAAGAAAGTGTTAGTACGGTGTTGGAGAAATTTCGTGATCTGAACCTTGATGATAAT
CTGGAATCGGTGGGTGTGGATGATAAGGATTGTGTGATAGTCGATCTGCTTCATCAGGTTAAGGATTTCGAGAAGAAAGT
AAAGGAAAGGAAAGAGTGGGCTCAGAAGAACGCAATGCAAGCCGCACAAAAGGTCAGCGAGGAATTAGCTGAGCTTAAAA
CATTGAGTAGTGAAAGAGAAGGAATCCAACTGCTGAAAAAGGGGAAACAGGCTGTTGAAGAATCAACTGCGAAAAGATTT
ACTGACAAGGAAATTGAACTCAGAAAAGCTTGCAGTCAAAATGACAGGGCCAATGTAATTGTAAGAAAGCTTGAGAATCA
AAATGCAGAGATTCGAGCAGAGCGGGAGGGATCCAAATTAAGTGCATCAGAATCGCTTAAAGCGTGCATGGAAGCATCAA
AGAAGGAGAAAAAATGCTTGAAGAAGCTTGTGGCATGGGAGAAACAGATATTGAAGTTGCAGGATGAGATTACAGCTGAA
AAAGAAAAGATTAAGGCCCTATATAAGACTTTAGCTCAAATCACAGAGTATGAAAAGGAGATTGAGGTACGTTGGTTCAT
ATTATATTCATTTATACTGTGAAAGTTCTCTAGATCCTCTATACTTTTAACTCTAGAATTGTGGGAAGTACATTTACTTA
GGATTCAAAATATTTACGTACGTTATCATTTGAGGCACACATCTAGTTGCGAAGTTGGTTCTGTCTTAGATGGTAGTATG
CCATAAGACTTCAAAGATCATTCAAGAGGTATAGTCTGTGTCTGCCACATATTTTGCTAGGGTAGATGGAACCTGGATTT
GATATGAATATAATCTTGGAGAATCCGTCTCGAGTTGTAGAAGCCAAATGATTTGCTATACCTATTGATATGTTCCACTG
GATAGCTTTTCTCTCTACATGGTGGTCTATATTTTCTTTTCGTTCCTGACGTTTTACCTGTTTGCGCCTTGCGGGTACGT
TATCTATGTTGCTGCACATTGTGTTCAAAACCTTGCTCTAGATTTGCTTACTTGGACTGTGGTTGATGACTGATAATTGA
AATATCAATTTACTTTACCTCAATTAAACATGGAATGATGGTTAGTCTATCAACTTCTTTTTATATTTACCTGTTCATAT
GTTATTTGCAGGCGAAATGGAGGCAAGAGCAGAAGGCAAAAGAGGAGGCTCTGGCTCAAATGGAGGAAGAACAACGCTCA
AAAGAAGCAGCTGAGGGTCACAACAAGAGAAAGCTTGAGACTTTACGACTCAAAATTGAACTAGACTTCCAAAGACACAA
AGACGATCACCAAAGACTGGAGCAAGAACTCGGTCGACTCAAAGCCTCTTCAGATAGTGACTCAAGCCACATATCCAACA
ACGCTTGGAAACCCAAAAAATCTCAAGGAGAAAACATTGCTAAGCTGCTTGAAGAAATTGATAAGCTTGAAGGGTCTTAT
GACAATGAAGCAAACTATGATCGAGAATGCATAATCTGTATGAAAGATGAAGTCTCTGTGGTGTTTCTTCCTTGTGCGCA
TCAAGTTGTGTGTGGTAGTTGCAGTGATAGCTTCTTCGCGAGCAACAACGGCGGAAGCAAAGTCACTTGTCCTTGTTGCC
GAGGTTTGGTTCAGCAGCGAATCCGTATCTTTGGAGCAACCTCATAAAAGCAGAAATAAGCTTCTCTTTGGGTTTCAGAG
AGATCACCACAACTTCAGGTTTTACTTTGTAAGTACAAATAATATGTTTAGCTTCTTCCTCAGAGCTTTTTACACTCAGG
AAATTTGATTTTTTTCGATGAAAGATCTTTGCACGATGTAAAATAACTTATTATCGTGATTATCTTGATGAATTCGATTT
GGAGGAAACATGCCTCTCTAGTTTTTACCAAATAAAAATCAACTATCGTTTGGTTTGTTTTTGGTTTTGTTTGGTTAAAC
CGGATTGGACACTTGTTAGCAAAACAATGACAACCACAAGTTCTTGAAAACCACAATTATTGATGCTTTGTCTACTTTTC
TTCTTGTGGGTTTTGTTGTGTGGCCGTTACTTGCAAGAAA
>AT1G32530.1 | chr1:11762387-11765386 REVERSE LENGTH=3000
TGTCAAAACTGATTTTATAATATAAGTGAAATATATGGAAATTAATTTATCTTATTTTAAATTAACTGAAATTATTTGGA
AATTAGTTTTATCTTTGTGTATACATAGAAGGAAGTTTTAGTTCCAGTTCAAATATTGGCTTTCAAATTGAATATAATCA
AAATTCTAATTCAGTCTAATTCGGCAAAGCTTTTGTAAAACCAAAATTTTTGATGTTCTAAACCAAATCAAGATATCCGA
ATATTGAAGCTTTAGATTGTTCGGCATGGATCTTAACGCTTGAGTGGTTAATTTTGTTTTTTCTAATTAATTGAATTATT
TCTTCTGCATTGTCAATCAATATTGGTAGTGGAAAATGTAGTAAGGGGCATGTTCAATCCCGTATTTTAAATTATTTGAG
TTTTATTTTTTTATATGATTTTGGATGAATTAGGAAAGTTGATATGATTTATAATTTATTATAAAATCCTACAAAATTCC
ACTTAAAATTATGGGATTTAGTTTTGTGTGTTTTTTACTTGGGAACATTTTTTAAAAATCTCTTGAAGTTATCAAGAATA
CTGTTCTTGGACAAATTTAAAAATAATTTTAAATTTAAACATGTTTTGCCTCCGCAAAGAAAAGACACAAAGAACTACTA
TGAGGCACACAAACCAATCCAATGACCACCATAATGGACGAGCAAATGGTAAAGCTAAAACAACCAAAATAACTCAAAGG
ATGCATGATAATAGGGAGCTAACAAGCTCAACCAAGAAGCATCCAAACAAAGACAATCAAGAGAAAAAATATCGAAAAAT
TTATTATTTAATAATATAGAACTAGTTAAAACAAACAAAAATGTTTGATTGAATACACCCCTATAAAACGTATTAAATTG
AAAATGCTAAAAAGAAGATTTTTTTTTCGGATCCAACATAAAAATCCAAAAGTCGGCTGGATAAAACGATATAACTTGGT
AATGCCTTAATATCCCTATACAAAAAGGCAATGTATATTGGGAAATAAAACATTAATTGTCATAGTAAAAATAATACATA
TTACAAAAAGTGATTCGATATGAATAGTTATAAAGTGATGAAACATCAAAAACGTTTGAAATGAATATAATTTATTCAGA
ATATATATTTTTTATTTATTTATTCAGAATATTCAATATGATACGTTAAAAACTTGATTTTAATAGATTACTAAAATGTA
AAAAAAAAACTGATTTGAATAGAGGCTACTAACATTTAAATTTTACTACCCATGTTATTTGAATAGAGGCTAGCATGTAA
TGGATTTAGCGGAATAAAAATGTGAAAGTTTGACGAATGCTATGAATACAAAAAGAAACACTATGCCATTCATACCATCA
TGAACAAATGCTCTGATTCAAAAGGAGGCAATATGGGTATGTCGATTTGACAAAATGGTCGAAGTTCTTAGGGAACAAAG
AGATTTGAGGTCACAATGCAAAATCCAAATATCTTTATTTTTATTTATTTATTTTTTTGTTAAAAGGGTTTTAAAATCCA
AACATCTTGTCTAAAGAAATTGTAAAAGACACTTCAACAGAAGATGCCTTCCAGAAGCAAGCAAACAGAGTTGAGTTTCT
CAATCTCGTTCCATCATGACCACTAAGCCAATACATGTATGTATGCATCTACGTAACGTATGCGTGTATATGTATGTGCA
TGTATGTGTGTGGGATTTGGAGGAATGGGAGAGAAAGAATAAAAGGACAAAGGAAAGAGTCATGTAAGAACATTTTGGAC
ATTGACGTCTCTAGAGACGCTTGGATAGCCATTAAAGTGCGGCTATGGAGTTGTCCACGTCTTACTTCAAACTATGATGG
CTCAGCTTAAGAAGATGCATACAAAAACCTCTTTTGTTTCCATTCGTTTTTTCTTATATGAGAATGTGGTAAATTCTATA
GACGATGTAACACAAGCTATAGAGAATGTATATAATTACAACTGGAATTAGCACACTATTTGTTTATTAATGCCAATGGT
ATCCCAACTCTACATAAAAAAAGCTTTATAGCAAAAAAAAAACTCTACATCCAAAACGCAGATGCATGGACTGATGGACA
TTGGTTAATTACCCAAAGGAACAACATTTACGTACCACTGGGCATCCAAACATATAAGCGAATATCACCAAAATCCAAAA
TCTAAGAAATTTCAAAAAGCAAGAAGTTATATATATGTGTCCATTGCTTTGCCAAAATCTAAGAAGTTATAGATTAGGGT
TTCTAGAATAGATAAGCATCGAAGGGATCACAAAACTGTAAACCAAACTGAAATAAATGTTTATACCAAAAACAAAATTT
GCTTCTTAACCAATTGGTTTTATAAAAAGAATAAGAATTTGAAACCGAGTTTAATGTAACCAGTCGATCGGACTAAACTA
ATTGAGATAAATATAATCATAATGTACATTTTAATTTATTAATACAATAGATGTTAGTATAACTATATTAAAATATTATT
AGTTCAAACATTATATTTATATAATATAAAGTTAATTTCCTAACTAAAACCAAACCGAATCAAAACCATAATCAAACTGA
ACCAAACTAATCTGTTTTCACATTCTATATAACCGAAACCAAACAAACAGATCGGATTTTAACCCATACCTATAATAAAA
CGCTGTCGGTTTGAATTCGGATATATGGGCCCAAATAAGTTCAGTCAAGTAATGGGCTCAAAGCCCATAAATATATTCTC
TGGCGCCGCCAGAAATGGAAGAAACCGAAACAAAGTTTCTCTCTCTCTCTCTCTCTCTCGCATAACCTTTTCGCCGAAAC
TCTCATCTTCTCTTAGCCGAGAAAATTCAGCCACCACCACCGATCAGTAAGTTCTTCGTATTCCTCCGTCTCTATCATCG
AATCATTATTTATTCAATAAATTAATTCCATTTCTTCAAACCCATGTTTTTTGGTTGGTAAAGTTTTCATTTTTATCGTC
TCTCTGTTTTTCAATCTCTCTTTCAGTTTCAGATTTTGGC
>AT1G32540.2 | chr1:11765043-11768042 FORWARD LENGTH=3000
AATATTGATTGACAATGCAGAAGAAATAATTCAATTAATTAGAAAAAACAAAATTAACCACTCAAGCGTTAAGATCCATG
CCGAACAATCTAAAGCTTCAATATTCGGATATCTTGATTTGGTTTAGAACATCAAAAATTTTGGTTTTACAAAAGCTTTG
CCGAATTAGACTGAATTAGAATTTTGATTATATTCAATTTGAAAGCCAATATTTGAACTGGAACTAAAACTTCCTTCTAT
GTATACACAAAGATAAAACTAATTTCCAAATAATTTCAGTTAATTTAAAATAAGATAAATTAATTTCCATATATTTCACT
TATATTATAAAATCAGTTTTGACATAGAAATAACTCAATGCCTACTCCACCTCGAACCATACACAGTTTATGTAAATTTA
AACTCCACATAACTAATCAGCTTACACACCTCAATCCAACATCAGCTTAAACCACACCATACTCGATTCGGATTCAGATC
ACAACAAAATCAAATTGAAAAATGAACACATATAAGTTATAACATAGATATACCTGTAAGATCACGGTCAAGATAATTTG
AGTCCAAATTTATATATAGAAGCTCATATAGTAAATGAGTTGAGCTTAGCTAGTTCATGAAATATCTGAATTCATTACGA
GCTAAGTTGAATTGAGCGAGATAGAGTATTTTGATACTTCGTAGATTATATACATGCATCCATAAGAAAACAAAAGAAGA
TTTTACGATGGAGATCGTGACTCACACCATGTCACATGTGAAGTGTAGTTGACATAACAAAATAATAAAGAAGAATAAGA
AAAAAGAAAGACAATATAGAAATTGGCATTATAGAAATTGGCCCCATCAAATAATTAGACAACCGCAAACCAAAACTAAA
GCTGCTCTCGATATGAAATCCAACCTAATAATCACAGTTATTGTTACCCTTACCCATGTTTATATCTTTCATATGTGTAT
ATGCACATAAAAGTTCACGTTTATGATTTAGCCTATAGAATTGAGTGAACTGCCAAACAATAAATTGTCGGTTTGGTACA
ACAACAAAAGAGAGAGAAACTAAATTTCCCCTGATTGGGTAACTGAATTTCCTGTGTGCATGACCCATAGTAAGTTTTAT
TTTATTTGTTGCCTCAGTCTGGCCCTTGATAATTTGGATTTATGGCAAATATTGTTTTTTTTATTAACTTAGCATACCTA
TTTCTTCTTTGATCAAAAAAAAAAAAAAGCATACCTATTTCTTACGTGAGATAGTTTAACAAATGTGATGTATTTGATAA
GAGAAAAAATATTGAATATGATAACTGAAAAATATTGTACTAATTTGATCAGAGTTTACAGTATTTTTATATATATATTA
ACAAACATGTCTATTAAACTCAACTTTTGCAGAAAGGTGAAAGTTTAACTTCCGTGCTCATCTTTTTTGTCGACGAGCGA
TTATCGTTTATAGTATATTAAATTAAAATATCATCGTAACATATCCATTTACATGTAAGAGTCCCATGGATCAATAATAT
GCATTAAAAAGCAATACTTAATTTTCAAGATATCTTTAAAAATAAAAAGATAACTCACGTTTAAATCGTGAAAAAATACT
TCTCATAATTCAGAAAAATAATATTTCTAGAGTTTTTTTTGTTACTTAAAGATAGATTTTGTAAGTTTTCTATGTATTTT
ATAATTTTTAGTATTTACCAATTGTCTGTCGTCCAAAACAAAAGTAATAAAAAATTGTTGACTTTCAAAAATATAGATTG
AAAAATGAATTTATAAACTTACTATTAGTTTAGAGTTATAGGAAGTTATTTAGAACAGAAAATGATTCATTTATAATTAA
GTTTTTATATAATATTGGTAAAAACTCTAAGAAATAATTTATTTTCTTATTATAAAGTTAATTCAAGACTTTTAAATAAT
AATAAGCAATTTTTTTCTAGCAATAATTAATAAGTAAGTTAAAATTGTTTTTTTTTTTTTTATTCTAATATGTGTTTTTC
TATACTATATTAGTTTAGTTTAAGTGCAACCCCTTCTAATTAAGTGGTGTATATTTGTATAATAAACATGTCTAGAAGAC
CAATTCTACATATTCACTATGCGGATATGAACCTGAGTAATGACAAAGCGACACCGTTATCACATATATGATAAAACTAT
ATTACATATAAATTATTAAGTTTAAATGTGATTTCTGTAAATATTTTTGTCTACAAACAAAATTTAAGGAAGATTTAAAA
AAAAATCATATCAGTATTTGTTTATTACAAGGAAAAAGTATAACCTTTTACAAGAAAATATACTTTTTCTCAAGAAATTT
GCCTATTTTGCCACTAGAACTTCAGATTCTCAAAAAAAAAACTTGTTTTTTTGTTTTTCTTTTTTTTTATTTCAATTTTT
CATTAATATACCCTCTATTTAACTGATAAAGGCAAGTTGCAAAAGAGGGTGTGTGTTTGCCCCACTCCTCACATAATGTC
ATAATAATACAATCTTCGAAGTTTTCGCAATTCACATTCCTTTTTTCCAAGTCCCAATACATACACATATACAAACACAC
ACATATACACCCAAACGTTATGTAACTGCAAAAAAAATATCGAAACGAGATTCTACAATTAGTCTCTAGTCAAAGAGCTT
CATGGCAATGGTGTGACCCCAAAGTTAGTCTTCACATGTTTCTTAAGTTTCAAACATTGAATTTTTTTCCTTTTATAAAT
AGTTAAGACTTATCTTCATTTTCTAAAATAGTCAAGATTTATATTCCTCTTAAAAAATAATTTATTTCCTTCCTAAGAAG
AATTATTAGATTTATTTTCTTTGCTAGTATAGATTGATGAAAGTGAGGAAATGGGAGAAGAAATGAAGAACACAGGATGT
GTCTTCTTCTTCTAAGTCACTAACAAAATCAACAAAGAGGAGAAGCCATTATTATATAATAGAGAGATTGAGAGAAGAGA
TTTATCCAAAAAAATATTGCAATTCTTCTTGGAGTGAATA
>AT1G32540.3 | chr1:11765043-11768042 FORWARD LENGTH=3000
AATATTGATTGACAATGCAGAAGAAATAATTCAATTAATTAGAAAAAACAAAATTAACCACTCAAGCGTTAAGATCCATG
CCGAACAATCTAAAGCTTCAATATTCGGATATCTTGATTTGGTTTAGAACATCAAAAATTTTGGTTTTACAAAAGCTTTG
CCGAATTAGACTGAATTAGAATTTTGATTATATTCAATTTGAAAGCCAATATTTGAACTGGAACTAAAACTTCCTTCTAT
GTATACACAAAGATAAAACTAATTTCCAAATAATTTCAGTTAATTTAAAATAAGATAAATTAATTTCCATATATTTCACT
TATATTATAAAATCAGTTTTGACATAGAAATAACTCAATGCCTACTCCACCTCGAACCATACACAGTTTATGTAAATTTA
AACTCCACATAACTAATCAGCTTACACACCTCAATCCAACATCAGCTTAAACCACACCATACTCGATTCGGATTCAGATC
ACAACAAAATCAAATTGAAAAATGAACACATATAAGTTATAACATAGATATACCTGTAAGATCACGGTCAAGATAATTTG
AGTCCAAATTTATATATAGAAGCTCATATAGTAAATGAGTTGAGCTTAGCTAGTTCATGAAATATCTGAATTCATTACGA
GCTAAGTTGAATTGAGCGAGATAGAGTATTTTGATACTTCGTAGATTATATACATGCATCCATAAGAAAACAAAAGAAGA
TTTTACGATGGAGATCGTGACTCACACCATGTCACATGTGAAGTGTAGTTGACATAACAAAATAATAAAGAAGAATAAGA
AAAAAGAAAGACAATATAGAAATTGGCATTATAGAAATTGGCCCCATCAAATAATTAGACAACCGCAAACCAAAACTAAA
GCTGCTCTCGATATGAAATCCAACCTAATAATCACAGTTATTGTTACCCTTACCCATGTTTATATCTTTCATATGTGTAT
ATGCACATAAAAGTTCACGTTTATGATTTAGCCTATAGAATTGAGTGAACTGCCAAACAATAAATTGTCGGTTTGGTACA
ACAACAAAAGAGAGAGAAACTAAATTTCCCCTGATTGGGTAACTGAATTTCCTGTGTGCATGACCCATAGTAAGTTTTAT
TTTATTTGTTGCCTCAGTCTGGCCCTTGATAATTTGGATTTATGGCAAATATTGTTTTTTTTATTAACTTAGCATACCTA
TTTCTTCTTTGATCAAAAAAAAAAAAAAGCATACCTATTTCTTACGTGAGATAGTTTAACAAATGTGATGTATTTGATAA
GAGAAAAAATATTGAATATGATAACTGAAAAATATTGTACTAATTTGATCAGAGTTTACAGTATTTTTATATATATATTA
ACAAACATGTCTATTAAACTCAACTTTTGCAGAAAGGTGAAAGTTTAACTTCCGTGCTCATCTTTTTTGTCGACGAGCGA
TTATCGTTTATAGTATATTAAATTAAAATATCATCGTAACATATCCATTTACATGTAAGAGTCCCATGGATCAATAATAT
GCATTAAAAAGCAATACTTAATTTTCAAGATATCTTTAAAAATAAAAAGATAACTCACGTTTAAATCGTGAAAAAATACT
TCTCATAATTCAGAAAAATAATATTTCTAGAGTTTTTTTTGTTACTTAAAGATAGATTTTGTAAGTTTTCTATGTATTTT
ATAATTTTTAGTATTTACCAATTGTCTGTCGTCCAAAACAAAAGTAATAAAAAATTGTTGACTTTCAAAAATATAGATTG
AAAAATGAATTTATAAACTTACTATTAGTTTAGAGTTATAGGAAGTTATTTAGAACAGAAAATGATTCATTTATAATTAA
GTTTTTATATAATATTGGTAAAAACTCTAAGAAATAATTTATTTTCTTATTATAAAGTTAATTCAAGACTTTTAAATAAT
AATAAGCAATTTTTTTCTAGCAATAATTAATAAGTAAGTTAAAATTGTTTTTTTTTTTTTTATTCTAATATGTGTTTTTC
TATACTATATTAGTTTAGTTTAAGTGCAACCCCTTCTAATTAAGTGGTGTATATTTGTATAATAAACATGTCTAGAAGAC
CAATTCTACATATTCACTATGCGGATATGAACCTGAGTAATGACAAAGCGACACCGTTATCACATATATGATAAAACTAT
ATTACATATAAATTATTAAGTTTAAATGTGATTTCTGTAAATATTTTTGTCTACAAACAAAATTTAAGGAAGATTTAAAA
AAAAATCATATCAGTATTTGTTTATTACAAGGAAAAAGTATAACCTTTTACAAGAAAATATACTTTTTCTCAAGAAATTT
GCCTATTTTGCCACTAGAACTTCAGATTCTCAAAAAAAAAACTTGTTTTTTTGTTTTTCTTTTTTTTTATTTCAATTTTT
CATTAATATACCCTCTATTTAACTGATAAAGGCAAGTTGCAAAAGAGGGTGTGTGTTTGCCCCACTCCTCACATAATGTC
ATAATAATACAATCTTCGAAGTTTTCGCAATTCACATTCCTTTTTTCCAAGTCCCAATACATACACATATACAAACACAC
ACATATACACCCAAACGTTATGTAACTGCAAAAAAAATATCGAAACGAGATTCTACAATTAGTCTCTAGTCAAAGAGCTT
CATGGCAATGGTGTGACCCCAAAGTTAGTCTTCACATGTTTCTTAAGTTTCAAACATTGAATTTTTTTCCTTTTATAAAT
AGTTAAGACTTATCTTCATTTTCTAAAATAGTCAAGATTTATATTCCTCTTAAAAAATAATTTATTTCCTTCCTAAGAAG
AATTATTAGATTTATTTTCTTTGCTAGTATAGATTGATGAAAGTGAGGAAATGGGAGAAGAAATGAAGAACACAGGATGT
GTCTTCTTCTTCTAAGTCACTAACAAAATCAACAAAGAGGAGAAGCCATTATTATATAATAGAGAGATTGAGAGAAGAGA
TTTATCCAAAAAAATATTGCAATTCTTCTTGGAGTGAATA
>AT1G32540.6 | chr1:11765043-11768042 FORWARD LENGTH=3000
AATATTGATTGACAATGCAGAAGAAATAATTCAATTAATTAGAAAAAACAAAATTAACCACTCAAGCGTTAAGATCCATG
CCGAACAATCTAAAGCTTCAATATTCGGATATCTTGATTTGGTTTAGAACATCAAAAATTTTGGTTTTACAAAAGCTTTG
CCGAATTAGACTGAATTAGAATTTTGATTATATTCAATTTGAAAGCCAATATTTGAACTGGAACTAAAACTTCCTTCTAT
GTATACACAAAGATAAAACTAATTTCCAAATAATTTCAGTTAATTTAAAATAAGATAAATTAATTTCCATATATTTCACT
TATATTATAAAATCAGTTTTGACATAGAAATAACTCAATGCCTACTCCACCTCGAACCATACACAGTTTATGTAAATTTA
AACTCCACATAACTAATCAGCTTACACACCTCAATCCAACATCAGCTTAAACCACACCATACTCGATTCGGATTCAGATC
ACAACAAAATCAAATTGAAAAATGAACACATATAAGTTATAACATAGATATACCTGTAAGATCACGGTCAAGATAATTTG
AGTCCAAATTTATATATAGAAGCTCATATAGTAAATGAGTTGAGCTTAGCTAGTTCATGAAATATCTGAATTCATTACGA
GCTAAGTTGAATTGAGCGAGATAGAGTATTTTGATACTTCGTAGATTATATACATGCATCCATAAGAAAACAAAAGAAGA
TTTTACGATGGAGATCGTGACTCACACCATGTCACATGTGAAGTGTAGTTGACATAACAAAATAATAAAGAAGAATAAGA
AAAAAGAAAGACAATATAGAAATTGGCATTATAGAAATTGGCCCCATCAAATAATTAGACAACCGCAAACCAAAACTAAA
GCTGCTCTCGATATGAAATCCAACCTAATAATCACAGTTATTGTTACCCTTACCCATGTTTATATCTTTCATATGTGTAT
ATGCACATAAAAGTTCACGTTTATGATTTAGCCTATAGAATTGAGTGAACTGCCAAACAATAAATTGTCGGTTTGGTACA
ACAACAAAAGAGAGAGAAACTAAATTTCCCCTGATTGGGTAACTGAATTTCCTGTGTGCATGACCCATAGTAAGTTTTAT
TTTATTTGTTGCCTCAGTCTGGCCCTTGATAATTTGGATTTATGGCAAATATTGTTTTTTTTATTAACTTAGCATACCTA
TTTCTTCTTTGATCAAAAAAAAAAAAAAGCATACCTATTTCTTACGTGAGATAGTTTAACAAATGTGATGTATTTGATAA
GAGAAAAAATATTGAATATGATAACTGAAAAATATTGTACTAATTTGATCAGAGTTTACAGTATTTTTATATATATATTA
ACAAACATGTCTATTAAACTCAACTTTTGCAGAAAGGTGAAAGTTTAACTTCCGTGCTCATCTTTTTTGTCGACGAGCGA
TTATCGTTTATAGTATATTAAATTAAAATATCATCGTAACATATCCATTTACATGTAAGAGTCCCATGGATCAATAATAT
GCATTAAAAAGCAATACTTAATTTTCAAGATATCTTTAAAAATAAAAAGATAACTCACGTTTAAATCGTGAAAAAATACT
TCTCATAATTCAGAAAAATAATATTTCTAGAGTTTTTTTTGTTACTTAAAGATAGATTTTGTAAGTTTTCTATGTATTTT
ATAATTTTTAGTATTTACCAATTGTCTGTCGTCCAAAACAAAAGTAATAAAAAATTGTTGACTTTCAAAAATATAGATTG
AAAAATGAATTTATAAACTTACTATTAGTTTAGAGTTATAGGAAGTTATTTAGAACAGAAAATGATTCATTTATAATTAA
GTTTTTATATAATATTGGTAAAAACTCTAAGAAATAATTTATTTTCTTATTATAAAGTTAATTCAAGACTTTTAAATAAT
AATAAGCAATTTTTTTCTAGCAATAATTAATAAGTAAGTTAAAATTGTTTTTTTTTTTTTTATTCTAATATGTGTTTTTC
TATACTATATTAGTTTAGTTTAAGTGCAACCCCTTCTAATTAAGTGGTGTATATTTGTATAATAAACATGTCTAGAAGAC
CAATTCTACATATTCACTATGCGGATATGAACCTGAGTAATGACAAAGCGACACCGTTATCACATATATGATAAAACTAT
ATTACATATAAATTATTAAGTTTAAATGTGATTTCTGTAAATATTTTTGTCTACAAACAAAATTTAAGGAAGATTTAAAA
AAAAATCATATCAGTATTTGTTTATTACAAGGAAAAAGTATAACCTTTTACAAGAAAATATACTTTTTCTCAAGAAATTT
GCCTATTTTGCCACTAGAACTTCAGATTCTCAAAAAAAAAACTTGTTTTTTTGTTTTTCTTTTTTTTTATTTCAATTTTT
CATTAATATACCCTCTATTTAACTGATAAAGGCAAGTTGCAAAAGAGGGTGTGTGTTTGCCCCACTCCTCACATAATGTC
ATAATAATACAATCTTCGAAGTTTTCGCAATTCACATTCCTTTTTTCCAAGTCCCAATACATACACATATACAAACACAC
ACATATACACCCAAACGTTATGTAACTGCAAAAAAAATATCGAAACGAGATTCTACAATTAGTCTCTAGTCAAAGAGCTT
CATGGCAATGGTGTGACCCCAAAGTTAGTCTTCACATGTTTCTTAAGTTTCAAACATTGAATTTTTTTCCTTTTATAAAT
AGTTAAGACTTATCTTCATTTTCTAAAATAGTCAAGATTTATATTCCTCTTAAAAAATAATTTATTTCCTTCCTAAGAAG
AATTATTAGATTTATTTTCTTTGCTAGTATAGATTGATGAAAGTGAGGAAATGGGAGAAGAAATGAAGAACACAGGATGT
GTCTTCTTCTTCTAAGTCACTAACAAAATCAACAAAGAGGAGAAGCCATTATTATATAATAGAGAGATTGAGAGAAGAGA
TTTATCCAAAAAAATATTGCAATTCTTCTTGGAGTGAATA
>AT1G32540.5 | chr1:11765043-11768042 FORWARD LENGTH=3000
AATATTGATTGACAATGCAGAAGAAATAATTCAATTAATTAGAAAAAACAAAATTAACCACTCAAGCGTTAAGATCCATG
CCGAACAATCTAAAGCTTCAATATTCGGATATCTTGATTTGGTTTAGAACATCAAAAATTTTGGTTTTACAAAAGCTTTG
CCGAATTAGACTGAATTAGAATTTTGATTATATTCAATTTGAAAGCCAATATTTGAACTGGAACTAAAACTTCCTTCTAT
GTATACACAAAGATAAAACTAATTTCCAAATAATTTCAGTTAATTTAAAATAAGATAAATTAATTTCCATATATTTCACT
TATATTATAAAATCAGTTTTGACATAGAAATAACTCAATGCCTACTCCACCTCGAACCATACACAGTTTATGTAAATTTA
AACTCCACATAACTAATCAGCTTACACACCTCAATCCAACATCAGCTTAAACCACACCATACTCGATTCGGATTCAGATC
ACAACAAAATCAAATTGAAAAATGAACACATATAAGTTATAACATAGATATACCTGTAAGATCACGGTCAAGATAATTTG
AGTCCAAATTTATATATAGAAGCTCATATAGTAAATGAGTTGAGCTTAGCTAGTTCATGAAATATCTGAATTCATTACGA
GCTAAGTTGAATTGAGCGAGATAGAGTATTTTGATACTTCGTAGATTATATACATGCATCCATAAGAAAACAAAAGAAGA
TTTTACGATGGAGATCGTGACTCACACCATGTCACATGTGAAGTGTAGTTGACATAACAAAATAATAAAGAAGAATAAGA
AAAAAGAAAGACAATATAGAAATTGGCATTATAGAAATTGGCCCCATCAAATAATTAGACAACCGCAAACCAAAACTAAA
GCTGCTCTCGATATGAAATCCAACCTAATAATCACAGTTATTGTTACCCTTACCCATGTTTATATCTTTCATATGTGTAT
ATGCACATAAAAGTTCACGTTTATGATTTAGCCTATAGAATTGAGTGAACTGCCAAACAATAAATTGTCGGTTTGGTACA
ACAACAAAAGAGAGAGAAACTAAATTTCCCCTGATTGGGTAACTGAATTTCCTGTGTGCATGACCCATAGTAAGTTTTAT
TTTATTTGTTGCCTCAGTCTGGCCCTTGATAATTTGGATTTATGGCAAATATTGTTTTTTTTATTAACTTAGCATACCTA
TTTCTTCTTTGATCAAAAAAAAAAAAAAGCATACCTATTTCTTACGTGAGATAGTTTAACAAATGTGATGTATTTGATAA
GAGAAAAAATATTGAATATGATAACTGAAAAATATTGTACTAATTTGATCAGAGTTTACAGTATTTTTATATATATATTA
ACAAACATGTCTATTAAACTCAACTTTTGCAGAAAGGTGAAAGTTTAACTTCCGTGCTCATCTTTTTTGTCGACGAGCGA
TTATCGTTTATAGTATATTAAATTAAAATATCATCGTAACATATCCATTTACATGTAAGAGTCCCATGGATCAATAATAT
GCATTAAAAAGCAATACTTAATTTTCAAGATATCTTTAAAAATAAAAAGATAACTCACGTTTAAATCGTGAAAAAATACT
TCTCATAATTCAGAAAAATAATATTTCTAGAGTTTTTTTTGTTACTTAAAGATAGATTTTGTAAGTTTTCTATGTATTTT
ATAATTTTTAGTATTTACCAATTGTCTGTCGTCCAAAACAAAAGTAATAAAAAATTGTTGACTTTCAAAAATATAGATTG
AAAAATGAATTTATAAACTTACTATTAGTTTAGAGTTATAGGAAGTTATTTAGAACAGAAAATGATTCATTTATAATTAA
GTTTTTATATAATATTGGTAAAAACTCTAAGAAATAATTTATTTTCTTATTATAAAGTTAATTCAAGACTTTTAAATAAT
AATAAGCAATTTTTTTCTAGCAATAATTAATAAGTAAGTTAAAATTGTTTTTTTTTTTTTTATTCTAATATGTGTTTTTC
TATACTATATTAGTTTAGTTTAAGTGCAACCCCTTCTAATTAAGTGGTGTATATTTGTATAATAAACATGTCTAGAAGAC
CAATTCTACATATTCACTATGCGGATATGAACCTGAGTAATGACAAAGCGACACCGTTATCACATATATGATAAAACTAT
ATTACATATAAATTATTAAGTTTAAATGTGATTTCTGTAAATATTTTTGTCTACAAACAAAATTTAAGGAAGATTTAAAA
AAAAATCATATCAGTATTTGTTTATTACAAGGAAAAAGTATAACCTTTTACAAGAAAATATACTTTTTCTCAAGAAATTT
GCCTATTTTGCCACTAGAACTTCAGATTCTCAAAAAAAAAACTTGTTTTTTTGTTTTTCTTTTTTTTTATTTCAATTTTT
CATTAATATACCCTCTATTTAACTGATAAAGGCAAGTTGCAAAAGAGGGTGTGTGTTTGCCCCACTCCTCACATAATGTC
ATAATAATACAATCTTCGAAGTTTTCGCAATTCACATTCCTTTTTTCCAAGTCCCAATACATACACATATACAAACACAC
ACATATACACCCAAACGTTATGTAACTGCAAAAAAAATATCGAAACGAGATTCTACAATTAGTCTCTAGTCAAAGAGCTT
CATGGCAATGGTGTGACCCCAAAGTTAGTCTTCACATGTTTCTTAAGTTTCAAACATTGAATTTTTTTCCTTTTATAAAT
AGTTAAGACTTATCTTCATTTTCTAAAATAGTCAAGATTTATATTCCTCTTAAAAAATAATTTATTTCCTTCCTAAGAAG
AATTATTAGATTTATTTTCTTTGCTAGTATAGATTGATGAAAGTGAGGAAATGGGAGAAGAAATGAAGAACACAGGATGT
GTCTTCTTCTTCTAAGTCACTAACAAAATCAACAAAGAGGAGAAGCCATTATTATATAATAGAGAGATTGAGAGAAGAGA
TTTATCCAAAAAAATATTGCAATTCTTCTTGGAGTGAATA
>AT1G32540.4 | chr1:11765043-11768042 FORWARD LENGTH=3000
AATATTGATTGACAATGCAGAAGAAATAATTCAATTAATTAGAAAAAACAAAATTAACCACTCAAGCGTTAAGATCCATG
CCGAACAATCTAAAGCTTCAATATTCGGATATCTTGATTTGGTTTAGAACATCAAAAATTTTGGTTTTACAAAAGCTTTG
CCGAATTAGACTGAATTAGAATTTTGATTATATTCAATTTGAAAGCCAATATTTGAACTGGAACTAAAACTTCCTTCTAT
GTATACACAAAGATAAAACTAATTTCCAAATAATTTCAGTTAATTTAAAATAAGATAAATTAATTTCCATATATTTCACT
TATATTATAAAATCAGTTTTGACATAGAAATAACTCAATGCCTACTCCACCTCGAACCATACACAGTTTATGTAAATTTA
AACTCCACATAACTAATCAGCTTACACACCTCAATCCAACATCAGCTTAAACCACACCATACTCGATTCGGATTCAGATC
ACAACAAAATCAAATTGAAAAATGAACACATATAAGTTATAACATAGATATACCTGTAAGATCACGGTCAAGATAATTTG
AGTCCAAATTTATATATAGAAGCTCATATAGTAAATGAGTTGAGCTTAGCTAGTTCATGAAATATCTGAATTCATTACGA
GCTAAGTTGAATTGAGCGAGATAGAGTATTTTGATACTTCGTAGATTATATACATGCATCCATAAGAAAACAAAAGAAGA
TTTTACGATGGAGATCGTGACTCACACCATGTCACATGTGAAGTGTAGTTGACATAACAAAATAATAAAGAAGAATAAGA
AAAAAGAAAGACAATATAGAAATTGGCATTATAGAAATTGGCCCCATCAAATAATTAGACAACCGCAAACCAAAACTAAA
GCTGCTCTCGATATGAAATCCAACCTAATAATCACAGTTATTGTTACCCTTACCCATGTTTATATCTTTCATATGTGTAT
ATGCACATAAAAGTTCACGTTTATGATTTAGCCTATAGAATTGAGTGAACTGCCAAACAATAAATTGTCGGTTTGGTACA
ACAACAAAAGAGAGAGAAACTAAATTTCCCCTGATTGGGTAACTGAATTTCCTGTGTGCATGACCCATAGTAAGTTTTAT
TTTATTTGTTGCCTCAGTCTGGCCCTTGATAATTTGGATTTATGGCAAATATTGTTTTTTTTATTAACTTAGCATACCTA
TTTCTTCTTTGATCAAAAAAAAAAAAAAGCATACCTATTTCTTACGTGAGATAGTTTAACAAATGTGATGTATTTGATAA
GAGAAAAAATATTGAATATGATAACTGAAAAATATTGTACTAATTTGATCAGAGTTTACAGTATTTTTATATATATATTA
ACAAACATGTCTATTAAACTCAACTTTTGCAGAAAGGTGAAAGTTTAACTTCCGTGCTCATCTTTTTTGTCGACGAGCGA
TTATCGTTTATAGTATATTAAATTAAAATATCATCGTAACATATCCATTTACATGTAAGAGTCCCATGGATCAATAATAT
GCATTAAAAAGCAATACTTAATTTTCAAGATATCTTTAAAAATAAAAAGATAACTCACGTTTAAATCGTGAAAAAATACT
TCTCATAATTCAGAAAAATAATATTTCTAGAGTTTTTTTTGTTACTTAAAGATAGATTTTGTAAGTTTTCTATGTATTTT
ATAATTTTTAGTATTTACCAATTGTCTGTCGTCCAAAACAAAAGTAATAAAAAATTGTTGACTTTCAAAAATATAGATTG
AAAAATGAATTTATAAACTTACTATTAGTTTAGAGTTATAGGAAGTTATTTAGAACAGAAAATGATTCATTTATAATTAA
GTTTTTATATAATATTGGTAAAAACTCTAAGAAATAATTTATTTTCTTATTATAAAGTTAATTCAAGACTTTTAAATAAT
AATAAGCAATTTTTTTCTAGCAATAATTAATAAGTAAGTTAAAATTGTTTTTTTTTTTTTTATTCTAATATGTGTTTTTC
TATACTATATTAGTTTAGTTTAAGTGCAACCCCTTCTAATTAAGTGGTGTATATTTGTATAATAAACATGTCTAGAAGAC
CAATTCTACATATTCACTATGCGGATATGAACCTGAGTAATGACAAAGCGACACCGTTATCACATATATGATAAAACTAT
ATTACATATAAATTATTAAGTTTAAATGTGATTTCTGTAAATATTTTTGTCTACAAACAAAATTTAAGGAAGATTTAAAA
AAAAATCATATCAGTATTTGTTTATTACAAGGAAAAAGTATAACCTTTTACAAGAAAATATACTTTTTCTCAAGAAATTT
GCCTATTTTGCCACTAGAACTTCAGATTCTCAAAAAAAAAACTTGTTTTTTTGTTTTTCTTTTTTTTTATTTCAATTTTT
CATTAATATACCCTCTATTTAACTGATAAAGGCAAGTTGCAAAAGAGGGTGTGTGTTTGCCCCACTCCTCACATAATGTC
ATAATAATACAATCTTCGAAGTTTTCGCAATTCACATTCCTTTTTTCCAAGTCCCAATACATACACATATACAAACACAC
ACATATACACCCAAACGTTATGTAACTGCAAAAAAAATATCGAAACGAGATTCTACAATTAGTCTCTAGTCAAAGAGCTT
CATGGCAATGGTGTGACCCCAAAGTTAGTCTTCACATGTTTCTTAAGTTTCAAACATTGAATTTTTTTCCTTTTATAAAT
AGTTAAGACTTATCTTCATTTTCTAAAATAGTCAAGATTTATATTCCTCTTAAAAAATAATTTATTTCCTTCCTAAGAAG
AATTATTAGATTTATTTTCTTTGCTAGTATAGATTGATGAAAGTGAGGAAATGGGAGAAGAAATGAAGAACACAGGATGT
GTCTTCTTCTTCTAAGTCACTAACAAAATCAACAAAGAGGAGAAGCCATTATTATATAATAGAGAGATTGAGAGAAGAGA
TTTATCCAAAAAAATATTGCAATTCTTCTTGGAGTGAATA
>AT1G32540.1 | chr1:11765253-11768252 FORWARD LENGTH=3000
ATTTGAACTGGAACTAAAACTTCCTTCTATGTATACACAAAGATAAAACTAATTTCCAAATAATTTCAGTTAATTTAAAA
TAAGATAAATTAATTTCCATATATTTCACTTATATTATAAAATCAGTTTTGACATAGAAATAACTCAATGCCTACTCCAC
CTCGAACCATACACAGTTTATGTAAATTTAAACTCCACATAACTAATCAGCTTACACACCTCAATCCAACATCAGCTTAA
ACCACACCATACTCGATTCGGATTCAGATCACAACAAAATCAAATTGAAAAATGAACACATATAAGTTATAACATAGATA
TACCTGTAAGATCACGGTCAAGATAATTTGAGTCCAAATTTATATATAGAAGCTCATATAGTAAATGAGTTGAGCTTAGC
TAGTTCATGAAATATCTGAATTCATTACGAGCTAAGTTGAATTGAGCGAGATAGAGTATTTTGATACTTCGTAGATTATA
TACATGCATCCATAAGAAAACAAAAGAAGATTTTACGATGGAGATCGTGACTCACACCATGTCACATGTGAAGTGTAGTT
GACATAACAAAATAATAAAGAAGAATAAGAAAAAAGAAAGACAATATAGAAATTGGCATTATAGAAATTGGCCCCATCAA
ATAATTAGACAACCGCAAACCAAAACTAAAGCTGCTCTCGATATGAAATCCAACCTAATAATCACAGTTATTGTTACCCT
TACCCATGTTTATATCTTTCATATGTGTATATGCACATAAAAGTTCACGTTTATGATTTAGCCTATAGAATTGAGTGAAC
TGCCAAACAATAAATTGTCGGTTTGGTACAACAACAAAAGAGAGAGAAACTAAATTTCCCCTGATTGGGTAACTGAATTT
CCTGTGTGCATGACCCATAGTAAGTTTTATTTTATTTGTTGCCTCAGTCTGGCCCTTGATAATTTGGATTTATGGCAAAT
ATTGTTTTTTTTATTAACTTAGCATACCTATTTCTTCTTTGATCAAAAAAAAAAAAAAGCATACCTATTTCTTACGTGAG
ATAGTTTAACAAATGTGATGTATTTGATAAGAGAAAAAATATTGAATATGATAACTGAAAAATATTGTACTAATTTGATC
AGAGTTTACAGTATTTTTATATATATATTAACAAACATGTCTATTAAACTCAACTTTTGCAGAAAGGTGAAAGTTTAACT
TCCGTGCTCATCTTTTTTGTCGACGAGCGATTATCGTTTATAGTATATTAAATTAAAATATCATCGTAACATATCCATTT
ACATGTAAGAGTCCCATGGATCAATAATATGCATTAAAAAGCAATACTTAATTTTCAAGATATCTTTAAAAATAAAAAGA
TAACTCACGTTTAAATCGTGAAAAAATACTTCTCATAATTCAGAAAAATAATATTTCTAGAGTTTTTTTTGTTACTTAAA
GATAGATTTTGTAAGTTTTCTATGTATTTTATAATTTTTAGTATTTACCAATTGTCTGTCGTCCAAAACAAAAGTAATAA
AAAATTGTTGACTTTCAAAAATATAGATTGAAAAATGAATTTATAAACTTACTATTAGTTTAGAGTTATAGGAAGTTATT
TAGAACAGAAAATGATTCATTTATAATTAAGTTTTTATATAATATTGGTAAAAACTCTAAGAAATAATTTATTTTCTTAT
TATAAAGTTAATTCAAGACTTTTAAATAATAATAAGCAATTTTTTTCTAGCAATAATTAATAAGTAAGTTAAAATTGTTT
TTTTTTTTTTTATTCTAATATGTGTTTTTCTATACTATATTAGTTTAGTTTAAGTGCAACCCCTTCTAATTAAGTGGTGT
ATATTTGTATAATAAACATGTCTAGAAGACCAATTCTACATATTCACTATGCGGATATGAACCTGAGTAATGACAAAGCG
ACACCGTTATCACATATATGATAAAACTATATTACATATAAATTATTAAGTTTAAATGTGATTTCTGTAAATATTTTTGT
CTACAAACAAAATTTAAGGAAGATTTAAAAAAAAATCATATCAGTATTTGTTTATTACAAGGAAAAAGTATAACCTTTTA
CAAGAAAATATACTTTTTCTCAAGAAATTTGCCTATTTTGCCACTAGAACTTCAGATTCTCAAAAAAAAAACTTGTTTTT
TTGTTTTTCTTTTTTTTTATTTCAATTTTTCATTAATATACCCTCTATTTAACTGATAAAGGCAAGTTGCAAAAGAGGGT
GTGTGTTTGCCCCACTCCTCACATAATGTCATAATAATACAATCTTCGAAGTTTTCGCAATTCACATTCCTTTTTTCCAA
GTCCCAATACATACACATATACAAACACACACATATACACCCAAACGTTATGTAACTGCAAAAAAAATATCGAAACGAGA
TTCTACAATTAGTCTCTAGTCAAAGAGCTTCATGGCAATGGTGTGACCCCAAAGTTAGTCTTCACATGTTTCTTAAGTTT
CAAACATTGAATTTTTTTCCTTTTATAAATAGTTAAGACTTATCTTCATTTTCTAAAATAGTCAAGATTTATATTCCTCT
TAAAAAATAATTTATTTCCTTCCTAAGAAGAATTATTAGATTTATTTTCTTTGCTAGTATAGATTGATGAAAGTGAGGAA
ATGGGAGAAGAAATGAAGAACACAGGATGTGTCTTCTTCTTCTAAGTCACTAACAAAATCAACAAAGAGGAGAAGCCATT
ATTATATAATAGAGAGATTGAGAGAAGAGATTTATCCAAAAAAATATTGCAATTCTTCTTGGAGTGAATAATGCCAGTCC
CTCTTGCACCATATCCAACACCTCCGGCACCGGCACTGGCTCCGTCGTACAACACTCCTCCGGCAAATGGTAAAATCTTT
CTTAAATGGACAAGCTATTTTTAATCCAAAAAGATCCTCTGTTTTCATATTCTTTTACAAAAGTTTTAGTTTCTTATAAG
ATTGATTTTTTGGCTTTATTAAACAAGATTGTTTTTGGTC
>AT1G32540.7 | chr1:11765253-11768252 FORWARD LENGTH=3000
ATTTGAACTGGAACTAAAACTTCCTTCTATGTATACACAAAGATAAAACTAATTTCCAAATAATTTCAGTTAATTTAAAA
TAAGATAAATTAATTTCCATATATTTCACTTATATTATAAAATCAGTTTTGACATAGAAATAACTCAATGCCTACTCCAC
CTCGAACCATACACAGTTTATGTAAATTTAAACTCCACATAACTAATCAGCTTACACACCTCAATCCAACATCAGCTTAA
ACCACACCATACTCGATTCGGATTCAGATCACAACAAAATCAAATTGAAAAATGAACACATATAAGTTATAACATAGATA
TACCTGTAAGATCACGGTCAAGATAATTTGAGTCCAAATTTATATATAGAAGCTCATATAGTAAATGAGTTGAGCTTAGC
TAGTTCATGAAATATCTGAATTCATTACGAGCTAAGTTGAATTGAGCGAGATAGAGTATTTTGATACTTCGTAGATTATA
TACATGCATCCATAAGAAAACAAAAGAAGATTTTACGATGGAGATCGTGACTCACACCATGTCACATGTGAAGTGTAGTT
GACATAACAAAATAATAAAGAAGAATAAGAAAAAAGAAAGACAATATAGAAATTGGCATTATAGAAATTGGCCCCATCAA
ATAATTAGACAACCGCAAACCAAAACTAAAGCTGCTCTCGATATGAAATCCAACCTAATAATCACAGTTATTGTTACCCT
TACCCATGTTTATATCTTTCATATGTGTATATGCACATAAAAGTTCACGTTTATGATTTAGCCTATAGAATTGAGTGAAC
TGCCAAACAATAAATTGTCGGTTTGGTACAACAACAAAAGAGAGAGAAACTAAATTTCCCCTGATTGGGTAACTGAATTT
CCTGTGTGCATGACCCATAGTAAGTTTTATTTTATTTGTTGCCTCAGTCTGGCCCTTGATAATTTGGATTTATGGCAAAT
ATTGTTTTTTTTATTAACTTAGCATACCTATTTCTTCTTTGATCAAAAAAAAAAAAAAGCATACCTATTTCTTACGTGAG
ATAGTTTAACAAATGTGATGTATTTGATAAGAGAAAAAATATTGAATATGATAACTGAAAAATATTGTACTAATTTGATC
AGAGTTTACAGTATTTTTATATATATATTAACAAACATGTCTATTAAACTCAACTTTTGCAGAAAGGTGAAAGTTTAACT
TCCGTGCTCATCTTTTTTGTCGACGAGCGATTATCGTTTATAGTATATTAAATTAAAATATCATCGTAACATATCCATTT
ACATGTAAGAGTCCCATGGATCAATAATATGCATTAAAAAGCAATACTTAATTTTCAAGATATCTTTAAAAATAAAAAGA
TAACTCACGTTTAAATCGTGAAAAAATACTTCTCATAATTCAGAAAAATAATATTTCTAGAGTTTTTTTTGTTACTTAAA
GATAGATTTTGTAAGTTTTCTATGTATTTTATAATTTTTAGTATTTACCAATTGTCTGTCGTCCAAAACAAAAGTAATAA
AAAATTGTTGACTTTCAAAAATATAGATTGAAAAATGAATTTATAAACTTACTATTAGTTTAGAGTTATAGGAAGTTATT
TAGAACAGAAAATGATTCATTTATAATTAAGTTTTTATATAATATTGGTAAAAACTCTAAGAAATAATTTATTTTCTTAT
TATAAAGTTAATTCAAGACTTTTAAATAATAATAAGCAATTTTTTTCTAGCAATAATTAATAAGTAAGTTAAAATTGTTT
TTTTTTTTTTTATTCTAATATGTGTTTTTCTATACTATATTAGTTTAGTTTAAGTGCAACCCCTTCTAATTAAGTGGTGT
ATATTTGTATAATAAACATGTCTAGAAGACCAATTCTACATATTCACTATGCGGATATGAACCTGAGTAATGACAAAGCG
ACACCGTTATCACATATATGATAAAACTATATTACATATAAATTATTAAGTTTAAATGTGATTTCTGTAAATATTTTTGT
CTACAAACAAAATTTAAGGAAGATTTAAAAAAAAATCATATCAGTATTTGTTTATTACAAGGAAAAAGTATAACCTTTTA
CAAGAAAATATACTTTTTCTCAAGAAATTTGCCTATTTTGCCACTAGAACTTCAGATTCTCAAAAAAAAAACTTGTTTTT
TTGTTTTTCTTTTTTTTTATTTCAATTTTTCATTAATATACCCTCTATTTAACTGATAAAGGCAAGTTGCAAAAGAGGGT
GTGTGTTTGCCCCACTCCTCACATAATGTCATAATAATACAATCTTCGAAGTTTTCGCAATTCACATTCCTTTTTTCCAA
GTCCCAATACATACACATATACAAACACACACATATACACCCAAACGTTATGTAACTGCAAAAAAAATATCGAAACGAGA
TTCTACAATTAGTCTCTAGTCAAAGAGCTTCATGGCAATGGTGTGACCCCAAAGTTAGTCTTCACATGTTTCTTAAGTTT
CAAACATTGAATTTTTTTCCTTTTATAAATAGTTAAGACTTATCTTCATTTTCTAAAATAGTCAAGATTTATATTCCTCT
TAAAAAATAATTTATTTCCTTCCTAAGAAGAATTATTAGATTTATTTTCTTTGCTAGTATAGATTGATGAAAGTGAGGAA
ATGGGAGAAGAAATGAAGAACACAGGATGTGTCTTCTTCTTCTAAGTCACTAACAAAATCAACAAAGAGGAGAAGCCATT
ATTATATAATAGAGAGATTGAGAGAAGAGATTTATCCAAAAAAATATTGCAATTCTTCTTGGAGTGAATAATGCCAGTCC
CTCTTGCACCATATCCAACACCTCCGGCACCGGCACTGGCTCCGTCGTACAACACTCCTCCGGCAAATGGTAAAATCTTT
CTTAAATGGACAAGCTATTTTTAATCCAAAAAGATCCTCTGTTTTCATATTCTTTTACAAAAGTTTTAGTTTCTTATAAG
ATTGATTTTTTGGCTTTATTAAACAAGATTGTTTTTGGTC
>AT1G32550.2 | chr1:11774118-11777117 REVERSE LENGTH=3000
AATTCAAGAAGATTTAACGTACCAAATTGGGAAAAATAAAAGTAATCGTAATCGAATCAAGTAACAGAGAAACATACATC
GGAAACAGATTCATCGGAATCGGCTCGACTGAATCTGGAATTTGGGAGACCGCTTATAACTGACCTTAGAATCGATTAGC
CTAGCCGAACTCAGAGAACAACCTTCCTAGATCATCATCGCCGGTGACCCAAGAAACGCCGCCGCAAAACCACCGTTACT
CTTCGACAGACTTTTCAAAAATGAGAATTTGGGGTTTTCAAATACGAGATATTAGAGAGAAACTTGTAGTAGAAGCTTTT
CTTCTTTAAACGGCTTTTTAATTTCCTTTGCTCTAAATTCCAATTTTATTTCTGTTATATAGAAATTTCAAAATTCAAAA
TGAAAGAAAAGACCGCCCATTTCGAAATTGAAAATTCGAATTCCATTTTTTTTTTTCTTCATCTAATTCGAATTCCATCT
TTGTTTACGTTACGCCACAATTGTGATGTGCACAAAGTTTGGTTAAGTAACAAATAAATCCAGGATTTTCATATTTTGGT
TTAGTAAAGACCTGAAATCTTTTTGGTTAAAGCTTAACCACCGTTGATCCCATGAACAATTTTAGACTGGTTCAGTGTGG
TTTGACCTTTGTTCTAAGTTCGCAGAGAATCTTATAAACAACGTGTCGTTAAATCCTCTTTTGCAATACCAAAACGACAA
ACATTTGATGACTGCATATACGAAACGAAATCCATAAGCAATTTACAAAGAAACATATTTGAGTACTTTTTTCTTACAGT
AGGACAAACAAATAGTTGAACTGAACAATGAGATTCTTTTATATATAGAACCGAGCTTGAGGTAGTATATGGGTATGCAA
CATAATCAGAAGAAACGAACACCATAGTTTATTTCACGCAGTTTCTCATTCATCACCATAAGCAAACACTTTGATTTTTT
TCATTCCAAACCAAAAAATGATCATTTTCATGTTGCTGTTCTTTTAAATAATCAGTGGTTGCCTAATATTTTTTTATGTT
CCACCTTGCACTAAAAGATTAGTTTGGACTTCGGAGTACTTCTTATCATTTGACTTTTGATTTTTGTTTCAAATTTCAAG
TTTTGTTTTACAAACGTTTTCATGTTTCTTCTTCATCATAATGTTTGGAAATGGTTTTTTTTAAGAGTAACAGATTTATT
CATTTTCTTCTTCTGTCTTTAAGATAAGAAAAATAATAATTTCTTTTTATAAATAAAATAAGATTCTCATTCGTAATTTC
CATTATTCTAATATTATTGTTTTTAAATCAATTAAGCTTTATCAATAACAGGGTTTTATATGATTAAATTTTGTTAGTAA
ATCACACCATATTTTTATATATTTTGAAATTTATGTTTAATGTTTAATGTTTTCTGATTTTGTTTTTATATATGTTTTGG
TTTTCACTAATTTTATATCTAAAATCTGAATTTTCGTTAATGTAACGAGTCTAAATTCTGATTTCACTAATGTCTCAATG
GCCAATTTTTTACTAAATTTGTAAAATTCTGATTTCACTAATATTCCACAAATCAATCTCTAAATGTATAATTAAATTAC
TAAATAACATATTTTTACGGATTATATCTTAAAAACCAAAAAGTATAATCATATTACTTTAATTTAAACACTCAACACAA
CTTTACAATATAAATCAGCTGACACCAATTTAGTATTTAGGTTCTGAAAACGCATTTTTCTAAATAATTTTGGCCGGAGG
AAAAACTTGTCAAGAATGGGATCCGGTGCTAAGGGATTGTACTGGTTTTCCCAGGTTTATAAGTGCAAACTTTCTATTAA
ATGAATGATATACTCAGAAAGTCAAATGGAAGTGATGTCGTGAGTCGCGCACGCTCTTGACATACAAGATAGTGCATGGA
ATAACCAAAATATTTATCAACAAACGTGTACGCAAAGTTGCAAACATCAACTCAACGCTTAATCACTTAATTTTAAGCAC
ATGCCTAAGAACTAAGAAAACCACTAAAGGCCCCACACGTATAATCAGGTTATTTTTTTTTATTTTAAAAAGATAGTAGG
TCGGATTAGTAGTGATGATGATTATGATGTCCCGTCGGAGGATAAGTCGGATGATAGGTCTGAGGAGGCACTGAGGTAAC
TCCGGTAGGATTATGCCCGTAACCGTGTCCCATAACCGGTGCGGGAGCCGGTACAGGCGCTTGTTGAGGCACGTGGGGAC
CATGATCAGTAACATGGTAGTGAGATTGCTTAGCCATAAGCTTGTCTTCCGCATGAGCCGCTTTAGCCATGTGCATATCC
ATATTCGCTTCTGCTTCCTTCGCCTTTCTCCGTTGGTGCGCTATCTCTTTCTCCTCTTTCGTCCTCGCCATCGCCCGCTC
TGCCTGCACGTCATTAATATTTGAATCAATCAAACAATCCATAACTATTTAATCATATCAATGATGTTAAACGAAATCAT
TAGCATAATTCTAAATTTAGAACCTTCTCATCAGCTTTTGCTTGACATATCACCATCTTCTCCTTGGCTGTACTAGCCAT
ATCGCTTATCTTCTGTTTCGCCGATTGCATATTTTTTTTCTTTAGTTTTCTGTTTCTCTAAACTCTAACTAATTACTCTT
GAATGATTCTTATTCGATTTAAATAAGGAAATGTATGCATGGCTTCGTCGGTCCAAATGGGTCACATTAATTCCACGTGT
TATTAATGTCGCCACGTGTCTTGTTTCAATTCCCAGCTTTCTATCTAGTTGCCACGTAGAGATGCTTCGCTGGCCTAATC
TGATATCCACGCACCGCCTCTACCGGATTTTGGTGGTTTAATTGGCCGAATTTTGTAAACCGGAAAAGTTTTTGGTTTGT
ATTTCCGGTTTATGATTTAGCAGTGGAATGGTTGATTGGTCTCTTTTCTCAGAAACACTCTCTTATCTTCTTCAACCTCT
CGACTAGTAAAAGCCGCGAAAATCAAAATCCTCCAAAACT
>AT1G32550.1 | chr1:11774118-11777117 REVERSE LENGTH=3000
AATTCAAGAAGATTTAACGTACCAAATTGGGAAAAATAAAAGTAATCGTAATCGAATCAAGTAACAGAGAAACATACATC
GGAAACAGATTCATCGGAATCGGCTCGACTGAATCTGGAATTTGGGAGACCGCTTATAACTGACCTTAGAATCGATTAGC
CTAGCCGAACTCAGAGAACAACCTTCCTAGATCATCATCGCCGGTGACCCAAGAAACGCCGCCGCAAAACCACCGTTACT
CTTCGACAGACTTTTCAAAAATGAGAATTTGGGGTTTTCAAATACGAGATATTAGAGAGAAACTTGTAGTAGAAGCTTTT
CTTCTTTAAACGGCTTTTTAATTTCCTTTGCTCTAAATTCCAATTTTATTTCTGTTATATAGAAATTTCAAAATTCAAAA
TGAAAGAAAAGACCGCCCATTTCGAAATTGAAAATTCGAATTCCATTTTTTTTTTTCTTCATCTAATTCGAATTCCATCT
TTGTTTACGTTACGCCACAATTGTGATGTGCACAAAGTTTGGTTAAGTAACAAATAAATCCAGGATTTTCATATTTTGGT
TTAGTAAAGACCTGAAATCTTTTTGGTTAAAGCTTAACCACCGTTGATCCCATGAACAATTTTAGACTGGTTCAGTGTGG
TTTGACCTTTGTTCTAAGTTCGCAGAGAATCTTATAAACAACGTGTCGTTAAATCCTCTTTTGCAATACCAAAACGACAA
ACATTTGATGACTGCATATACGAAACGAAATCCATAAGCAATTTACAAAGAAACATATTTGAGTACTTTTTTCTTACAGT
AGGACAAACAAATAGTTGAACTGAACAATGAGATTCTTTTATATATAGAACCGAGCTTGAGGTAGTATATGGGTATGCAA
CATAATCAGAAGAAACGAACACCATAGTTTATTTCACGCAGTTTCTCATTCATCACCATAAGCAAACACTTTGATTTTTT
TCATTCCAAACCAAAAAATGATCATTTTCATGTTGCTGTTCTTTTAAATAATCAGTGGTTGCCTAATATTTTTTTATGTT
CCACCTTGCACTAAAAGATTAGTTTGGACTTCGGAGTACTTCTTATCATTTGACTTTTGATTTTTGTTTCAAATTTCAAG
TTTTGTTTTACAAACGTTTTCATGTTTCTTCTTCATCATAATGTTTGGAAATGGTTTTTTTTAAGAGTAACAGATTTATT
CATTTTCTTCTTCTGTCTTTAAGATAAGAAAAATAATAATTTCTTTTTATAAATAAAATAAGATTCTCATTCGTAATTTC
CATTATTCTAATATTATTGTTTTTAAATCAATTAAGCTTTATCAATAACAGGGTTTTATATGATTAAATTTTGTTAGTAA
ATCACACCATATTTTTATATATTTTGAAATTTATGTTTAATGTTTAATGTTTTCTGATTTTGTTTTTATATATGTTTTGG
TTTTCACTAATTTTATATCTAAAATCTGAATTTTCGTTAATGTAACGAGTCTAAATTCTGATTTCACTAATGTCTCAATG
GCCAATTTTTTACTAAATTTGTAAAATTCTGATTTCACTAATATTCCACAAATCAATCTCTAAATGTATAATTAAATTAC
TAAATAACATATTTTTACGGATTATATCTTAAAAACCAAAAAGTATAATCATATTACTTTAATTTAAACACTCAACACAA
CTTTACAATATAAATCAGCTGACACCAATTTAGTATTTAGGTTCTGAAAACGCATTTTTCTAAATAATTTTGGCCGGAGG
AAAAACTTGTCAAGAATGGGATCCGGTGCTAAGGGATTGTACTGGTTTTCCCAGGTTTATAAGTGCAAACTTTCTATTAA
ATGAATGATATACTCAGAAAGTCAAATGGAAGTGATGTCGTGAGTCGCGCACGCTCTTGACATACAAGATAGTGCATGGA
ATAACCAAAATATTTATCAACAAACGTGTACGCAAAGTTGCAAACATCAACTCAACGCTTAATCACTTAATTTTAAGCAC
ATGCCTAAGAACTAAGAAAACCACTAAAGGCCCCACACGTATAATCAGGTTATTTTTTTTTATTTTAAAAAGATAGTAGG
TCGGATTAGTAGTGATGATGATTATGATGTCCCGTCGGAGGATAAGTCGGATGATAGGTCTGAGGAGGCACTGAGGTAAC
TCCGGTAGGATTATGCCCGTAACCGTGTCCCATAACCGGTGCGGGAGCCGGTACAGGCGCTTGTTGAGGCACGTGGGGAC
CATGATCAGTAACATGGTAGTGAGATTGCTTAGCCATAAGCTTGTCTTCCGCATGAGCCGCTTTAGCCATGTGCATATCC
ATATTCGCTTCTGCTTCCTTCGCCTTTCTCCGTTGGTGCGCTATCTCTTTCTCCTCTTTCGTCCTCGCCATCGCCCGCTC
TGCCTGCACGTCATTAATATTTGAATCAATCAAACAATCCATAACTATTTAATCATATCAATGATGTTAAACGAAATCAT
TAGCATAATTCTAAATTTAGAACCTTCTCATCAGCTTTTGCTTGACATATCACCATCTTCTCCTTGGCTGTACTAGCCAT
ATCGCTTATCTTCTGTTTCGCCGATTGCATATTTTTTTTCTTTAGTTTTCTGTTTCTCTAAACTCTAACTAATTACTCTT
GAATGATTCTTATTCGATTTAAATAAGGAAATGTATGCATGGCTTCGTCGGTCCAAATGGGTCACATTAATTCCACGTGT
TATTAATGTCGCCACGTGTCTTGTTTCAATTCCCAGCTTTCTATCTAGTTGCCACGTAGAGATGCTTCGCTGGCCTAATC
TGATATCCACGCACCGCCTCTACCGGATTTTGGTGGTTTAATTGGCCGAATTTTGTAAACCGGAAAAGTTTTTGGTTTGT
ATTTCCGGTTTATGATTTAGCAGTGGAATGGTTGATTGGTCTCTTTTCTCAGAAACACTCTCTTATCTTCTTCAACCTCT
CGACTAGTAAAAGCCGCGAAAATCAAAATCCTCCAAAACT
>AT1G32560.1 | chr1:11771528-11774527 FORWARD LENGTH=3000
ATACATGCATAAGAATAAAGTTTGGTAGATAACAAAGGAACAAAGCATTATATACCAAAAGCATTTCATATGCCCACATT
GTTATCATCATCTCTTACGGTCACAAAAGCATTACCTTTCCTTCTCACATGGACCACTAATATGTGTTCCATGTCCAAAA
ATGAATTATTGACACCATTACTTAGGACCAAAGGTTAGAATTAACTAGAGGCTACAGGTATGCAGACAAAACTGTTTTCG
GATTTGGAGTTTATTGTTAAATGATTGTAAAGTTTTTCATGAAATGTTGAATTGTTGAGAAGTTTAATCGGAATATCGTT
GAGTTCAGTAAGAGATTTACGAGGATGCACCACGATATTCAGGACTAAGAAAGTTGAACTCACTAGTCACCTCTAATACA
GAAAGTCTGCCACTTTACAGTTTACATGCTTCTTTTGGTTTCTATTCATCTCCCATGGCGAGTTCAAGAGCGTAATCGTC
TCTTTCCTGCAATGTAACATCGATAAAACTGTTAAAAGCCCAATGCCAAGGAAAACTTAAAAGAACTTTAAATCATTTTG
AATCCTGATAAGAATAATGGTAAGTTTGATCTCTTTGACAACATCAAGTCCATTACTAGTCCTAGTGAACGGCCTATAAT
TAAAATTAATAAATCACTAAGTTTCTTAACGGATTACAGTCTATCCATCGATTGAGTTAGATACACTTCACCACTAGTCT
TTTGAAATATATGTAGTTGCATGTTATGTTCATATCTGGAGTACCAAAGGCCCTAAGTTTCTTAACGGATTCCAGTGTCT
ATCTATTTATCTAGATATACTTCACCATTAGTGGTCTTACTCATTGTTGATTTATATGATTTAGAGGACTTGTAACAATA
AATTGAACTAAGAAATTGCTTGCTCTGAAAACTTACAATTGGTCCACGAGCAAAGTATCTTCCAAATTGTAGCCAGTAGA
CCTGTGTATGCCATACGATTTAGAACAGCGTAACTAGAATTAAATGAGAGAATACAAGTATTGTTGCAGCAATTCTTGGA
TTTTCAGAAGATTATTTCTTATAATGAGTTACCTCGTCCTCGTCTTGTGTTTCTACTTCAAGGTCAGATGTGGGGAAACC
CACACAAAGAAGTGCATACCCCTGCATGTATAAGCCACAGAACTTAAATGCAAAATAAAGTTGAAATCAAGATTTAAGTG
CCAAAATCACTATACTTTGCTAATGATTAGCACACTTATTACTATCCTCAGAGTTAAAACCTTTGCTTCAATATAATTGA
TTTCTAAGAAGAGGAAGTTGCTCCCCCTATAATACATAAAAACATTCTCTAAACGCTAACAGTTAGGTAAGTCTTTTGAC
ACTGTATAAGGTCAAGCGATGAGATTCGCTTAGGATAATAAAACCTTGCAATTGAGAGATTAGTTAAAACATTCACATTG
GTTTTGTTGATTCAATAAGAGTTGGTCCTAGTTTTCCAACAGACACTGACTATCATCATCACAAATTGTCTATGTAGTTC
CAGCCTACTTGTGTTTCTGGCCATATCACAAACCTACCTCCCTAAAGCCTAAGGTAAAGGGATATTATTACCTGGGACTT
CAGTTCTGCTGATATTCCCAATGCTTGAGGCTGCCTCAGCTCTCCAGATTTTACACGTACAGCACAACTAGTACAACAAC
CTGCCCACATAAGATTGTAAATCTCAAATTGTAGAGTAGACACATCACTAAGTTGAGCGCTTAGCCAAAGCATACTTTCA
ACATGTAAATCTCAGAGGAACATTTTTTTCATGCATATAGCTCTAACATAGCTCCATTAGTGATTGGCTTATCCTAATCA
TCTACTGATCTACATCACATTTAAAGCTTCAAATATATGATACGAGTAGGTGACAAGAAAACATATACAACCAACTGAAA
TGGATCAAGAGAACAATACCATGCCTGCAAGCAAACGGAAGACTAATGTTCTGAGATTCAGCTGAATGCAATATATACTG
ATCCTGCATTTCAAATAGATTTCCACATATCAACGAACGGAAACCAGTGATAAGCCAGACAACACGATTATATCAACCAC
ACTACACAATGTCCAGACGTAAGAATAGTTACAAAACTACAACAAGCTAATTCATATTTGCTTAAACCAAAAGAGCCACA
AGCAGCAAATTCCTTCTAATTTCCTCCTCTAAGGCGCAACGAACATCGAAATGGAAGCAAGAGAGAAACAAAAACTAAGT
AGAATCAAAATTAACTATAGCCAACGAATCCTAGATCCAAAGCCATAAAATATATTTGAATCTCGAAACTACAGAGCATA
CATTGCAAATCTAGAGTATAACTTATCCAATCTAACCTCTGGAACCTCGAATTCGTGAACCACTCCTCGTTGTCGATCGT
GAACAGTGACTTTGTGCGAAGGAACAACCAACGATCCTCTATCTGATGGAGTGGAAACTTCTACAGGAATCCGGAACTCA
CACGTCGCAGTCGTAGCTCCTCGACGGAAATTCGTAATATATCTCCGATTAATCGGAAAATTCTTCTTCTGAAGCGAAGT
ACAAAATGTACAGGGCAAAATCAGAGCCATAGTTTTGGAGGATTTTGATTTTCGCGGCTTTTACTAGTCGAGAGGTTGAA
GAAGATAAGAGAGTGTTTCTGAGAAAAGAGACCAATCAACCATTCCACTGCTAAATCATAAACCGGAAATACAAACCAAA
AACTTTTCCGGTTTACAAAATTCGGCCAATTAAACCACCAAAATCCGGTAGAGGCGGTGCGTGGATATCAGATTAGGCCA
GCGAAGCATCTCTACGTGGCAACTAGATAGAAAGCTGGGAATTGAAACAAGACACGTGGCGACATTAATAACACGTGGAA
TTAATGTGACCCATTTGGACCGACGAAGCCATGCATACATTTCCTTATTTAAATCGAATAAGAATCATTCAAGAGTAATT
AGTTAGAGTTTAGAGAAACAGAAAACTAAAGAAAAAAAAT
>AT1G32570.2 | chr1:11774301-11777300 FORWARD LENGTH=3000
GCGGTGCGTGGATATCAGATTAGGCCAGCGAAGCATCTCTACGTGGCAACTAGATAGAAAGCTGGGAATTGAAACAAGAC
ACGTGGCGACATTAATAACACGTGGAATTAATGTGACCCATTTGGACCGACGAAGCCATGCATACATTTCCTTATTTAAA
TCGAATAAGAATCATTCAAGAGTAATTAGTTAGAGTTTAGAGAAACAGAAAACTAAAGAAAAAAAATATGCAATCGGCGA
AACAGAAGATAAGCGATATGGCTAGTACAGCCAAGGAGAAGATGGTGATATGTCAAGCAAAAGCTGATGAGAAGGTTCTA
AATTTAGAATTATGCTAATGATTTCGTTTAACATCATTGATATGATTAAATAGTTATGGATTGTTTGATTGATTCAAATA
TTAATGACGTGCAGGCAGAGCGGGCGATGGCGAGGACGAAAGAGGAGAAAGAGATAGCGCACCAACGGAGAAAGGCGAAG
GAAGCAGAAGCGAATATGGATATGCACATGGCTAAAGCGGCTCATGCGGAAGACAAGCTTATGGCTAAGCAATCTCACTA
CCATGTTACTGATCATGGTCCCCACGTGCCTCAACAAGCGCCTGTACCGGCTCCCGCACCGGTTATGGGACACGGTTACG
GGCATAATCCTACCGGAGTTACCTCAGTGCCTCCTCAGACCTATCATCCGACTTATCCTCCGACGGGACATCATAATCAT
CATCACTACTAATCCGACCTACTATCTTTTTAAAATAAAAAAAAATAACCTGATTATACGTGTGGGGCCTTTAGTGGTTT
TCTTAGTTCTTAGGCATGTGCTTAAAATTAAGTGATTAAGCGTTGAGTTGATGTTTGCAACTTTGCGTACACGTTTGTTG
ATAAATATTTTGGTTATTCCATGCACTATCTTGTATGTCAAGAGCGTGCGCGACTCACGACATCACTTCCATTTGACTTT
CTGAGTATATCATTCATTTAATAGAAAGTTTGCACTTATAAACCTGGGAAAACCAGTACAATCCCTTAGCACCGGATCCC
ATTCTTGACAAGTTTTTCCTCCGGCCAAAATTATTTAGAAAAATGCGTTTTCAGAACCTAAATACTAAATTGGTGTCAGC
TGATTTATATTGTAAAGTTGTGTTGAGTGTTTAAATTAAAGTAATATGATTATACTTTTTGGTTTTTAAGATATAATCCG
TAAAAATATGTTATTTAGTAATTTAATTATACATTTAGAGATTGATTTGTGGAATATTAGTGAAATCAGAATTTTACAAA
TTTAGTAAAAAATTGGCCATTGAGACATTAGTGAAATCAGAATTTAGACTCGTTACATTAACGAAAATTCAGATTTTAGA
TATAAAATTAGTGAAAACCAAAACATATATAAAAACAAAATCAGAAAACATTAAACATTAAACATAAATTTCAAAATATA
TAAAAATATGGTGTGATTTACTAACAAAATTTAATCATATAAAACCCTGTTATTGATAAAGCTTAATTGATTTAAAAACA
ATAATATTAGAATAATGGAAATTACGAATGAGAATCTTATTTTATTTATAAAAAGAAATTATTATTTTTCTTATCTTAAA
GACAGAAGAAGAAAATGAATAAATCTGTTACTCTTAAAAAAAACCATTTCCAAACATTATGATGAAGAAGAAACATGAAA
ACGTTTGTAAAACAAAACTTGAAATTTGAAACAAAAATCAAAAGTCAAATGATAAGAAGTACTCCGAAGTCCAAACTAAT
CTTTTAGTGCAAGGTGGAACATAAAAAAATATTAGGCAACCACTGATTATTTAAAAGAACAGCAACATGAAAATGATCAT
TTTTTGGTTTGGAATGAAAAAAATCAAAGTGTTTGCTTATGGTGATGAATGAGAAACTGCGTGAAATAAACTATGGTGTT
CGTTTCTTCTGATTATGTTGCATACCCATATACTACCTCAAGCTCGGTTCTATATATAAAAGAATCTCATTGTTCAGTTC
AACTATTTGTTTGTCCTACTGTAAGAAAAAAGTACTCAAATATGTTTCTTTGTAAATTGCTTATGGATTTCGTTTCGTAT
ATGCAGTCATCAAATGTTTGTCGTTTTGGTATTGCAAAAGAGGATTTAACGACACGTTGTTTATAAGATTCTCTGCGAAC
TTAGAACAAAGGTCAAACCACACTGAACCAGTCTAAAATTGTTCATGGGATCAACGGTGGTTAAGCTTTAACCAAAAAGA
TTTCAGGTCTTTACTAAACCAAAATATGAAAATCCTGGATTTATTTGTTACTTAACCAAACTTTGTGCACATCACAATTG
TGGCGTAACGTAAACAAAGATGGAATTCGAATTAGATGAAGAAAAAAAAAAATGGAATTCGAATTTTCAATTTCGAAATG
GGCGGTCTTTTCTTTCATTTTGAATTTTGAAATTTCTATATAACAGAAATAAAATTGGAATTTAGAGCAAAGGAAATTAA
AAAGCCGTTTAAAGAAGAAAAGCTTCTACTACAAGTTTCTCTCTAATATCTCGTATTTGAAAACCCCAAATTCTCATTTT
TGAAAAGTCTGTCGAAGAGTAACGGTGGTTTTGCGGCGGCGTTTCTTGGGTCACCGGCGATGATGATCTAGGAAGGTTGT
TCTCTGAGTTCGGCTAGGCTAATCGATTCTAAGGTCAGTTATAAGCGGTCTCCCAAATTCCAGATTCAGTCGAGCCGATT
CCGATGAATCTGTTTCCGATGTATGTTTCTCTGTTACTTGATTCGATTACGATTACTTTTATTTTTCCCAATTTGGTACG
TTAAATCTTCTTGAATTTTATGAGTCTTGTTCGAGTGATTATGTGGTTTTACGCTTTCAATACATTCTCCGGTAGTTTTT
TTTTCTGATTCGTGATTTGGTTTTGACAGATCATCAACGATCTCGAGACTGGGAAATAGAAATGGATTAGGATTCGTGAC
TTTCAAAGATGATAAATCTTTGAGGGATGTTAATGAATAG
>AT1G32570.1 | chr1:11774301-11777300 FORWARD LENGTH=3000
GCGGTGCGTGGATATCAGATTAGGCCAGCGAAGCATCTCTACGTGGCAACTAGATAGAAAGCTGGGAATTGAAACAAGAC
ACGTGGCGACATTAATAACACGTGGAATTAATGTGACCCATTTGGACCGACGAAGCCATGCATACATTTCCTTATTTAAA
TCGAATAAGAATCATTCAAGAGTAATTAGTTAGAGTTTAGAGAAACAGAAAACTAAAGAAAAAAAATATGCAATCGGCGA
AACAGAAGATAAGCGATATGGCTAGTACAGCCAAGGAGAAGATGGTGATATGTCAAGCAAAAGCTGATGAGAAGGTTCTA
AATTTAGAATTATGCTAATGATTTCGTTTAACATCATTGATATGATTAAATAGTTATGGATTGTTTGATTGATTCAAATA
TTAATGACGTGCAGGCAGAGCGGGCGATGGCGAGGACGAAAGAGGAGAAAGAGATAGCGCACCAACGGAGAAAGGCGAAG
GAAGCAGAAGCGAATATGGATATGCACATGGCTAAAGCGGCTCATGCGGAAGACAAGCTTATGGCTAAGCAATCTCACTA
CCATGTTACTGATCATGGTCCCCACGTGCCTCAACAAGCGCCTGTACCGGCTCCCGCACCGGTTATGGGACACGGTTACG
GGCATAATCCTACCGGAGTTACCTCAGTGCCTCCTCAGACCTATCATCCGACTTATCCTCCGACGGGACATCATAATCAT
CATCACTACTAATCCGACCTACTATCTTTTTAAAATAAAAAAAAATAACCTGATTATACGTGTGGGGCCTTTAGTGGTTT
TCTTAGTTCTTAGGCATGTGCTTAAAATTAAGTGATTAAGCGTTGAGTTGATGTTTGCAACTTTGCGTACACGTTTGTTG
ATAAATATTTTGGTTATTCCATGCACTATCTTGTATGTCAAGAGCGTGCGCGACTCACGACATCACTTCCATTTGACTTT
CTGAGTATATCATTCATTTAATAGAAAGTTTGCACTTATAAACCTGGGAAAACCAGTACAATCCCTTAGCACCGGATCCC
ATTCTTGACAAGTTTTTCCTCCGGCCAAAATTATTTAGAAAAATGCGTTTTCAGAACCTAAATACTAAATTGGTGTCAGC
TGATTTATATTGTAAAGTTGTGTTGAGTGTTTAAATTAAAGTAATATGATTATACTTTTTGGTTTTTAAGATATAATCCG
TAAAAATATGTTATTTAGTAATTTAATTATACATTTAGAGATTGATTTGTGGAATATTAGTGAAATCAGAATTTTACAAA
TTTAGTAAAAAATTGGCCATTGAGACATTAGTGAAATCAGAATTTAGACTCGTTACATTAACGAAAATTCAGATTTTAGA
TATAAAATTAGTGAAAACCAAAACATATATAAAAACAAAATCAGAAAACATTAAACATTAAACATAAATTTCAAAATATA
TAAAAATATGGTGTGATTTACTAACAAAATTTAATCATATAAAACCCTGTTATTGATAAAGCTTAATTGATTTAAAAACA
ATAATATTAGAATAATGGAAATTACGAATGAGAATCTTATTTTATTTATAAAAAGAAATTATTATTTTTCTTATCTTAAA
GACAGAAGAAGAAAATGAATAAATCTGTTACTCTTAAAAAAAACCATTTCCAAACATTATGATGAAGAAGAAACATGAAA
ACGTTTGTAAAACAAAACTTGAAATTTGAAACAAAAATCAAAAGTCAAATGATAAGAAGTACTCCGAAGTCCAAACTAAT
CTTTTAGTGCAAGGTGGAACATAAAAAAATATTAGGCAACCACTGATTATTTAAAAGAACAGCAACATGAAAATGATCAT
TTTTTGGTTTGGAATGAAAAAAATCAAAGTGTTTGCTTATGGTGATGAATGAGAAACTGCGTGAAATAAACTATGGTGTT
CGTTTCTTCTGATTATGTTGCATACCCATATACTACCTCAAGCTCGGTTCTATATATAAAAGAATCTCATTGTTCAGTTC
AACTATTTGTTTGTCCTACTGTAAGAAAAAAGTACTCAAATATGTTTCTTTGTAAATTGCTTATGGATTTCGTTTCGTAT
ATGCAGTCATCAAATGTTTGTCGTTTTGGTATTGCAAAAGAGGATTTAACGACACGTTGTTTATAAGATTCTCTGCGAAC
TTAGAACAAAGGTCAAACCACACTGAACCAGTCTAAAATTGTTCATGGGATCAACGGTGGTTAAGCTTTAACCAAAAAGA
TTTCAGGTCTTTACTAAACCAAAATATGAAAATCCTGGATTTATTTGTTACTTAACCAAACTTTGTGCACATCACAATTG
TGGCGTAACGTAAACAAAGATGGAATTCGAATTAGATGAAGAAAAAAAAAAATGGAATTCGAATTTTCAATTTCGAAATG
GGCGGTCTTTTCTTTCATTTTGAATTTTGAAATTTCTATATAACAGAAATAAAATTGGAATTTAGAGCAAAGGAAATTAA
AAAGCCGTTTAAAGAAGAAAAGCTTCTACTACAAGTTTCTCTCTAATATCTCGTATTTGAAAACCCCAAATTCTCATTTT
TGAAAAGTCTGTCGAAGAGTAACGGTGGTTTTGCGGCGGCGTTTCTTGGGTCACCGGCGATGATGATCTAGGAAGGTTGT
TCTCTGAGTTCGGCTAGGCTAATCGATTCTAAGGTCAGTTATAAGCGGTCTCCCAAATTCCAGATTCAGTCGAGCCGATT
CCGATGAATCTGTTTCCGATGTATGTTTCTCTGTTACTTGATTCGATTACGATTACTTTTATTTTTCCCAATTTGGTACG
TTAAATCTTCTTGAATTTTATGAGTCTTGTTCGAGTGATTATGTGGTTTTACGCTTTCAATACATTCTCCGGTAGTTTTT
TTTTCTGATTCGTGATTTGGTTTTGACAGATCATCAACGATCTCGAGACTGGGAAATAGAAATGGATTAGGATTCGTGAC
TTTCAAAGATGATAAATCTTTGAGGGATGTTAATGAATAG
>AT1G32575.1 | chr1:11777730-11780729 FORWARD LENGTH=3000
TTCTTACTCCATTCCTTGGTTAGTCATTTACTTCGTCAGTCCCTTACGTGTGCTTACTTGTCTCCTTATTTTTCTTCTGT
AATTCTTTGCTTATGTACTTGTATGCATTCATATATGCATACATTCATACATGCATATATACATATATTCATCTATGCAT
ACACACATATGTATTCTTGCATACTTCCTTGTACACATTCATTATTGCTTCTCTGTTTCTTTGATTCGTTGTTTACTTCT
TTGCTTCCTTGATTCTTTGTCCGATTCTTTGCTTACTTGTTTTTCTGCCTTCATGAATTGCTTGCTTTATTTCCAGTGTC
CTTGGTTTATCTTTTTACTTCATTGTGTGTTTGCTTCCTTCCTTGTACACATTCATTATTGCTTCTCTGTTTCTTTGATT
CGTTGTTTACTTCTTTGCTTCCTTGATTCTTTGTCCGATTCTTTGCTTACTTGTTTTTCTGCCTTCATGAATTGCTTGCA
TTATTTCCAGTGTTCCTTGGTTTATCTTTTTACTTCATTGTGTGTTTGCTTCCTTCCTTGTGTCCTTGCTTGCTTCCTTG
ATTCCTTGCTTACTTGTTTGCTTCTTTATTTTTCTATCCTCAGTAACTGTCTCATTTTATCTTCCATTAAAATATGCATT
TTGCTTACATAGTTCATTATTTGGTTCATTGAGCGTCTGTCAAGAAAAATTCCTTTCGATCGCGAATGTCGCTACCTCAT
AGAATATCTCTTTAGTGTATGTGGAATAACTGTTATCAAATAACCTTACTATCAAGTTCTATGATCATTATTCTCTCCAA
TTAATTGTTGGTTCTAATTGTCAGGGTTTGAGTGAGACCTCGCATTTACTTGCCACCATCTTCTGAACTGCCTCATGGAT
TCTCTGGCACAAGGTTTGAATTCCGTGTTTTTTCCCCAAAGTTCAACAGTTTGATGCGATGCCGCAGATATGGATTAATA
TAAAGTCAGACCAACCGACAAAGGTATTCTAGATATGAAACTCGTTTGATATAGATATTCTTTCTTTTGTTCCTCTGAAT
CATTCAGTTGATTTCTATCATTAATTTTGGTATCTAGACAGATGATTTTGTCATTTATTGTCCCAGATGAACAGAAAATC
ATCCAACGATTGTGACCATATTCTTGCTTTTGTTCCAGAAGAAGATGAAACAAACTTCATGGTTCTCGGTAAGTTGAGTT
AGTTTTATAGCTGAATCTTACAATCTTGTATATCTTTCTGGCACTGTGTATTGTAGACCAAAATTTTGTCATGGGCTAAT
TTTTGATAGCTTCATCCTTACAAGGTATTCTGACACTGCAAATATGGATCACGTCAGCTCCTTGTACCTTTCTGAAGACT
AAAAAGTGACATATCAAAAATTAAAGTTATCTACAAGTACCTTTCTCATATCGCTTAGTGTTCTCATACTCTTAAGATCA
GTAGTGTGTTTGGTGTCTAATTAAAGTTTTCTTTCATTTTCTTAATGAAACTAATGAACATGTGTTTCTGCTTGGTCGAC
ACTAATTTAGAGTTTGAGGAGGACATGGAGAGGTCTATATGCGATATGAGAAGCTAGGTAAGCCAACAATCCCCTAATGA
GACTACTGTTAATGAGACGTTCCTTCTTGTAAATTAACATGTAGGGAAAAGGAGAAGACAATGATAGCCAAACAGGAGAG
ATAATATACACAACAACTTGCTCAATTGGAAGAACACTGAAGAAAAAAGAAGCGGGTAAATAATAGCCTTACATTTTTAC
ACCTTCTCTATTTCTCTTGTTGTATGACAGAATGTGAAATCTCGGGGTGTAGGATGACAAAATTTCAGCATATTGAAGAA
AATTCTCGGGCTATAACCTGGATGAGTAAAAGATTAACTTCTCTTCATTTGACTCTAAAGGTAAAGAAACCTCTTACGAT
TTTTTTAAGTTTGTCTGAAAGTATGTAGTCTATGACTTTGCTATCTTACTAGCTTATCACTTGTCTACATTCTTTTGGAA
GCCTATGACTTTGCTATCTTACTAGCTTTTCCCTTTCATCCAGTCGCTTTCATTGTCCTTTATGAATGGTTGTCTAGGTG
TATATCACCATTCACCAAAGTATCTTACATGCTTATTCTGCTTGTTGGTCACTACATATAGTTTATCCTCCTATCGCCTC
TTTGGATCAGTGTTTTTCGTTTCAAAGTAAAGACAAATTGCTAACAAAATAGTGTTAAAATTTCAGCAGACTAGTGGCTC
ACTTTACAGTGTATATGGCTCAATTGTGGTTGTTAGCATTCTCACATTGTATATGGCTCAATTGTGGTAGACAGAAATAT
ATAGCACAATTTCAGTGAGAAAGAAATTAAAGTTTGTGATTTACTAAATTTTGCAAGGAAGAAGAAAGGAGCTGATTATG
GCTGCATTCTTGTTTTGTTAGAGCCCTTGTGACTGTACTAGCACCAATCTATTCCGTCTGATAATTGGACATGTTACTTA
TATGGGGTGGTTAAACTGGTAAGTAAGATTGATCATGCATTTGTAGTGTTTAATACCATTTTCACACAAATAGTTTGTCT
TCCTTAAAACTGTAAAAGTGAGAATTTACTTGATTTTCATTTTTGTTTTGTTTGATTGTGAAATAAGATTTTGAAAGGTC
CAGTTATCTCCAAGAAAAAATATCTATGAAATTGGTTCTGCTTCCTGGCATCCATATTTCTCAAAATTTGTCGTTGTTTC
TGAGATAAACATGGTGATGATATTATGTTGTTTCAATTGGATTTCCTTAGTTAAGTAGGTAGTGGGGAATGGGGATCAAT
ATAGCAGCAGAGAGTGATGTGGTTTTAGTATGAGGAACATGAAGGCATCAAGGTATCTAAATTTAATACTCTTGTTTCTA
CTATGATCTTTCATATTTTTGTATATCGGATCTAGTTAATAAATGTGATTTCAACAGGGAAGATGCTTGAAAATTACTTA
AAGAGAAGCAAATTTTCCATTAAGTTCATGCTCAGAACAT
>AT1G32580.1 | chr1:11781108-11784107 FORWARD LENGTH=3000
TAAGAGTTGACAACAAATCCTTCTAAGACTTCCACAAATGAATAATGTTAGATTTCATTACTTCTCTCGCAAATCCATTC
GCCTCTAAAACATCTCTTCATTGGTTGTTTAACTTATTTGTATGTTTCCTTCTTTATCACCTTACTCGTTTCATTGTTTA
ATCACATGCTAAACTTGTTTTCTCACTTTTTTCCTTCATTGCTAGCTTCTTTACACAACTTGCTTGCTTCCATGATTTGT
TTACTTACACAATTAGAGTAATAAGTGATGAAAATTTGTGTTGAACTCGGAAAATTACAACTACTTGCAACCTAAGAGTT
GACAACCAATCCTTCTAAAACTTCCACAAATGAATAATGTTAGATTCCATCGCTTCTCTCGCAAATCCATTCGCCTCTAA
AACAATTCTGGAAGAACTCAACTTCTCCTCTATATTCTTCAGCTCTTGGTTGTAGTTTTCAAAATAAATGGTGGCACACC
ATTTACGAGAATCAAAACAATGCGCTCCAAATTCCTGATCCCGTAAGCGAAATGATAGGTAGACACGTTGATCAGCTGAG
TGGATTTCCCATCATACCGACAGACTCCATTCTTAGGTTTGATATATGTTTCAAACACGTATAAACATCATAACATTAAT
CAATATTTTTTTCACTTGTGTTGGATTCTTTCTTTCTTTGTTCCCTGTATACTTCAATATTATCTTAAGAGTAACATAGA
ATATATGTCATCAGATAGTAGGAAGATTGCTTCAGCCACTAAAAGCGAGAGCTCAACCCCTAGTCCTTCAGCCTCATCTT
TCTGCTTCTCATTGGTGAGATCAGTCTCTTTAGTGTAAGGAATATTATTGACTGACCTAAAAGGTAAAGAGAATATCTAG
ATTGTAGTAATCTCTTATTGTTACGGATAACACCGTGAGCCATTGACATTGATTTCATCTTTTTTGAGATGGTCGAGATG
TCTGAAGGATTCATCGAATATGGCTCTAGATGCAGTTTTTTTTTGGGGGAGATTTCAAATCTATGAATCAACATATAACG
AAACAAAAATCAGATTAAATATATCACAAAACGTTCGATTCAATCGGGCAAGTGAGAGAAGACGAACCCTAGATTAATAG
AAAGAAAATAAACGATGCAGTCACCTTGTTGTTGTAGTGTTCTCTGAAAACTTAATCTTAGACGAATAATATCTATTTGT
ATATAGGAAAAAGGCTTTAATGCTTTGTGGATTAAAAGGATATATATAGAGGAAAGTAAGGAAATAAATATTTATGAGGA
AATTTGGTAGAAGATAAGTTTTTATCTTAACTAATGATATTATTTTATATATTTTAAAAACAAACCCCCGCGGGAGTTAT
AGATTGCTTTAATACTAACATTAGTAATGCAAAAATACTATACTACTAGGATTTAACCTGTGGTATACCACGGGGCAAAT
ATTTTATTTATATATAGTAATCTTAAATTTTACGGTTTTAAATTTAGTATTAAAATTATATAATTTTATATTAATATTGT
AAAAAAAAATTAGTGATGATAGAATAATAAATAAAGATTTAACCCGTGTTATATCAATGCAAACCCGTCCCACTATATAA
CTCGTCTCATAATATTTTAATATCTTTTTATAAGGATAAATATTAATAATGTTTTATAAAGTTAAAATATATCAATAATA
ATATACCATTAATGCTAATAGATCCCCTTAAAAAAGAATATTAGTGTGTAGTACATTTTAGATTTGAAAAGATTTAAATG
ATTGTTGTGATATATTTATTTTAATTCTAAATTTTAGTAACAAAATTGATTTATATTTAGATTTGAGAAGAAATTTGTTA
AAATATTAAATGCTAATGGCATTGGATGGTAAATAAATCCCAACTTGAGGATTTATTTCATAAAAGTGCTGCAAAAATGT
ATATGTAGATAAATCTATTTTAACATAATTTTTCTTTTATTTATATATTTAGTATTATTAATTTTATTTAAAAAAATTAA
AACATAAGACAAATATGATGTGTTATTTTCCCTTACTTGTATTTTATTGTTCAAATTTTTTCTATTAATAAAGCTATTTA
AAAATATTTTGACTAATTATTAGAAATAAAACTGCCAAAATATGTACATGTTTAGCATATCTATTAGTAAAAAAGTTTTT
CTATTAATCAAACAATTATAGAGAAATATAATTTGACTAAAAATCCGGGTTGACACTTCCCATTTATACCCTTGATCTGA
GTTTTTTGTGATAATTTCATAGATTTGTTGGTTCTGGGAAATAACTTCTAAAAAGTTGTATGTGTCATATGCTGCAAAAA
TCTAATCGTGAATGGTGAATTCTAAACAAAGACGTAAAATTTTAAGGAAAACATAAATCTTACCGTGAAACTTTGAGTCA
GTCGAGATACCATATATATTAGAAAAATAAAAGACATATATAAAGAGAATTGTGGTTGTTAATGAGAGACACATTTCTCT
TAACTCAAATCCATCTATTTCATACTAATGCCAAAATTCCAAACATCTAATCCAACTTCTCTCTCTGATCAATCTCCAAA
TCTTCATATGCAAATCCCCTAATCGAATGTCTTACTCACAATTGTATGTTCACCTCTCCATTATTGATTTTTTTTATTTA
ACATATATAGAGATTTGTTGTAATTGCACTCGAACCAAAACAATAAAACATTTGTTATTTCAAAACCCTTTTCCAAGACG
AAAAAGAAAACCCATTTCCATAGCTAACCTAGTGTGAATTTTGTTTTCTCAGATTTAACCTCCTCAAACGGTGAAATGGT
AGGATTAATTTATCAAAAACTTACCTATACGGGTTTTATTTCACTTATGATAAAACGATTCGGCCCATTAACCCATTTTG
TTTTTCTGCTAACCCATTGGCCCATTTAGAATTAAAGAATCATCTGATTTAGTCATTTCGATGGTTTTCACTTAAACCCT
AGTCTAGTCATTTCTCAGACTCTGACCTCACTGATCTCCA
>AT1G32583.2 | chr1:11784351-11787350 FORWARD LENGTH=3000
ACTGAGATGGCGCCGTTGTTTCCTGGCTGCGATTATGAGCATTGGTTGATTGTAATGGACAAACCTGGAGGCGAAAACGC
TACTAAGCAGCAAATGATTGATTGTTATGTTCAAACCCTAGCTAAAATTATCGGCAGGTTAGGGTTTCTTTCAATTTCGT
TGATTCATTAGTTAGAAGAAGCATTTAGTTATTGTAATTAATAATCTCTTGTTGTTTGTTTAATCAGTGAGGAAGAAGCT
AAGAAGAAGATTTATAATGTATCGTGTGAAAGGTATTTTGGATTTGGTTGTGAGATTGATGAAGAGACATCAAACAAACT
TGAAGGTATGTCTTGTTGTTGTTGTTGTTGTTGTTGTAATGTTGGCGATGTAATGGATGGTTGTTGATTATTGTGTGTGT
GTTTCAGGACTTCCTGGTGTTCTCTTCATTTTACCAGACTCTTATGTTGATCAAGAGAACAAAGATTACGGAGGTGAGTT
TTATGTTAATACTGTTGTTAGTGATTGCTTTAACACAGTCTATGTTTCGTAGTTCTCTGTGTGTTCTGTTTTGTGTCATA
ATCGATCAAGACTAAGCTTAGAACTAGAATTTTCATATATCTACTCTCAATTAAGCACAAAATCTCAGGCGTTGTTAATG
TTAAGACTGTGGAGTGTGGAAGTAGAATCCGTTTCCTGCACTCAACTAGACATAAGACTCTTCTGTGTCACTTTTGTGTG
TTCCATGAGTTGTTCCCTGTAGAGAAGCCAAAACATTTTGATTCCAGCCTTAAGTGTCATCTTTGACACCGATCTTTAGT
CTGTTTGTTTGATAGAGAAGCTGTTTGTTTGATAGCTGAAGCTCGAGGGTCAAATCTTTAAACTAGCGTCTCTGTTTTGG
TTTACTTGTTAAGTTCACTGCGTAATCAAACTCTTCTTCTAACGTATTGTGCAGCTGAGCTGTTTGTGAATGGAGAAATA
GTTCAACGTCCTCCAGAGAGACAGAGAAAGATCATTGAGTTAACGACCCAGAGAACCAATGATAAACCAAAGTACCACGA
CAAGACCAGATATGTCCGAAGAAGAGAGAACATGCGTTGAATCCAAATCTGATATCAGACCATACAGAAGTTGTTGTTCA
ATGTTCATGTGTCTGCAAGCAACAGATGTTTTCTGTTTTGAGGTCTCTCTCTCCTTATGTAATGGCTTTGTAGTTTGGAT
TTTAGAACTTGGAATTGGCTAAAACTATTATCATTGCATATACATAATTTGGCCTTTGAACTATGGTTTTCTCGAATTAT
GAAAATAAAACCAAATCATTGAATTGGTGAGGCCCATTGGTGAGTATATTTAGGTAACACCGGTTATTTCCAATTATTTG
ACTAAACCGGGTTGAGAAGTTTAAACCGTGACTTAACCGGTTTCGTTACCTAGACTATAAATAACTCTCTTCTCCTCCAC
TCAACAAATTCTATTAGGGCACGCCGTACAGAGTTTACTCACTAAACAGAGGATTTTGATTCCAATCCGAATCAGCTTGA
AGCAAAAATCGATCCATGGCGATTCTTTGGTGTCAACAACAAAAGGGTAAATTCTTTAACTGTTCTGAGGATTGTTTATG
AGAGTATTATAAGTCACTACATTTGGTAAGCAAAGTGTTGTTTCTCAAACGAAGTGACTTATGATAATCTCATGAATGGA
TTTTGCAACTCTTAAAGAGAGCATAGTTCTTGTGGTGCGGCTTCTTGATATTAGGATCTAGAGCATTTTGGTAGATGGTT
AATGTGATTATGGTAAGGTAGAGAAAACATTAGTTGATATGCAGCAGCTAAAGCGTGAAATGGATTCTTGGTTTTTAGTA
TATTATCATCTTTTTGTGTGTTTGTAATGCAGGAATTCTCAGCCTTATAGTCCCACTGTCTTCTTGTGTCATGGATTAGA
GAAAGTGAAAGGGAAACAACTAAATAAATCCCAACATCTTCCACCTTACCGGCCTTGAACATTGATAGCTGTTAAAATGG
AAGATGCTTTGGGATTTATTTTGTAGTCTTTCCTTCTAAATAGTGTTGTATGGTGATACAGCACACGAAAATGGTTTCAG
GTTTGTGTATTACAGATGCAAATGTTTCAAGCTTCTCACATCCTACCTTATATTGGAAGGTGGAACCCTATGATTCACTA
TCCATTTCTATACCAAAACTTGACCAAAGAAGCTGTAACTGTGTTGATACTTGTTACAATTGAGTCTTTACTCCCACTAT
ATGTATCTATGAAATAAGATTGCTTTCCACCGTAGATTGATCTTCTTATAGACAAAGTGATCAAACATAGTATAGGTGAG
GTGAGGTAGGAAAGATATGTGTGAGACCTTATCTTGTTGTAGCTGACTTTGAATTTTCTTTATTCTCTAATGTATTGATA
AGTGTGGAAGAAACATTTTTTTGATAATCGAAACAAAGTGATAGAGTACTAGAGAATCATCATTATCCAAACCAAAGCTT
ATACATCTCTCTAAACCTTTCTAGTTCTAACAAGCTCTTTTCTTGCTCCACAGTCATTTTTTCTCTTTGGACTAGACTTA
GACTACTTATTGTATATACTTACGATAAGATTGCTTTGGTTGACTTGTTACTTATCAAAGTGTTATAATTCTCTACTTTT
TGTAAGCAAGGTTGCTTTCCAAATGAAGTGACTTGTGATACTCTCTCATTTGTTGATAGGTCTTATTATGGTTCTGTTTA
TTTAATTAATGACAACCACTTTTTGTCAGCTCTTTTTTCAAAACTTTAACAAAATTTTGGTAGTAGTTATGTTTATCTGA
ATCTCGAGGTAGATAGATTTTGAGATTGAAAAAGGGTATTGGTCCATACCCTTATGGAAACAGCAGACATGCATGCAATC
ACAAACTTCCATTTCTTAAGTTTCTTCTCATCTCTCCACCATGCATGTGTATTATACCTCTATAAAAAACTCTATATCTA
CTAGAACAGAGAAGAAGCCTCCACATCTTTTGGCCTGTGC
>AT1G32583.1 | chr1:11784351-11787350 FORWARD LENGTH=3000
ACTGAGATGGCGCCGTTGTTTCCTGGCTGCGATTATGAGCATTGGTTGATTGTAATGGACAAACCTGGAGGCGAAAACGC
TACTAAGCAGCAAATGATTGATTGTTATGTTCAAACCCTAGCTAAAATTATCGGCAGGTTAGGGTTTCTTTCAATTTCGT
TGATTCATTAGTTAGAAGAAGCATTTAGTTATTGTAATTAATAATCTCTTGTTGTTTGTTTAATCAGTGAGGAAGAAGCT
AAGAAGAAGATTTATAATGTATCGTGTGAAAGGTATTTTGGATTTGGTTGTGAGATTGATGAAGAGACATCAAACAAACT
TGAAGGTATGTCTTGTTGTTGTTGTTGTTGTTGTTGTAATGTTGGCGATGTAATGGATGGTTGTTGATTATTGTGTGTGT
GTTTCAGGACTTCCTGGTGTTCTCTTCATTTTACCAGACTCTTATGTTGATCAAGAGAACAAAGATTACGGAGGTGAGTT
TTATGTTAATACTGTTGTTAGTGATTGCTTTAACACAGTCTATGTTTCGTAGTTCTCTGTGTGTTCTGTTTTGTGTCATA
ATCGATCAAGACTAAGCTTAGAACTAGAATTTTCATATATCTACTCTCAATTAAGCACAAAATCTCAGGCGTTGTTAATG
TTAAGACTGTGGAGTGTGGAAGTAGAATCCGTTTCCTGCACTCAACTAGACATAAGACTCTTCTGTGTCACTTTTGTGTG
TTCCATGAGTTGTTCCCTGTAGAGAAGCCAAAACATTTTGATTCCAGCCTTAAGTGTCATCTTTGACACCGATCTTTAGT
CTGTTTGTTTGATAGAGAAGCTGTTTGTTTGATAGCTGAAGCTCGAGGGTCAAATCTTTAAACTAGCGTCTCTGTTTTGG
TTTACTTGTTAAGTTCACTGCGTAATCAAACTCTTCTTCTAACGTATTGTGCAGCTGAGCTGTTTGTGAATGGAGAAATA
GTTCAACGTCCTCCAGAGAGACAGAGAAAGATCATTGAGTTAACGACCCAGAGAACCAATGATAAACCAAAGTACCACGA
CAAGACCAGATATGTCCGAAGAAGAGAGAACATGCGTTGAATCCAAATCTGATATCAGACCATACAGAAGTTGTTGTTCA
ATGTTCATGTGTCTGCAAGCAACAGATGTTTTCTGTTTTGAGGTCTCTCTCTCCTTATGTAATGGCTTTGTAGTTTGGAT
TTTAGAACTTGGAATTGGCTAAAACTATTATCATTGCATATACATAATTTGGCCTTTGAACTATGGTTTTCTCGAATTAT
GAAAATAAAACCAAATCATTGAATTGGTGAGGCCCATTGGTGAGTATATTTAGGTAACACCGGTTATTTCCAATTATTTG
ACTAAACCGGGTTGAGAAGTTTAAACCGTGACTTAACCGGTTTCGTTACCTAGACTATAAATAACTCTCTTCTCCTCCAC
TCAACAAATTCTATTAGGGCACGCCGTACAGAGTTTACTCACTAAACAGAGGATTTTGATTCCAATCCGAATCAGCTTGA
AGCAAAAATCGATCCATGGCGATTCTTTGGTGTCAACAACAAAAGGGTAAATTCTTTAACTGTTCTGAGGATTGTTTATG
AGAGTATTATAAGTCACTACATTTGGTAAGCAAAGTGTTGTTTCTCAAACGAAGTGACTTATGATAATCTCATGAATGGA
TTTTGCAACTCTTAAAGAGAGCATAGTTCTTGTGGTGCGGCTTCTTGATATTAGGATCTAGAGCATTTTGGTAGATGGTT
AATGTGATTATGGTAAGGTAGAGAAAACATTAGTTGATATGCAGCAGCTAAAGCGTGAAATGGATTCTTGGTTTTTAGTA
TATTATCATCTTTTTGTGTGTTTGTAATGCAGGAATTCTCAGCCTTATAGTCCCACTGTCTTCTTGTGTCATGGATTAGA
GAAAGTGAAAGGGAAACAACTAAATAAATCCCAACATCTTCCACCTTACCGGCCTTGAACATTGATAGCTGTTAAAATGG
AAGATGCTTTGGGATTTATTTTGTAGTCTTTCCTTCTAAATAGTGTTGTATGGTGATACAGCACACGAAAATGGTTTCAG
GTTTGTGTATTACAGATGCAAATGTTTCAAGCTTCTCACATCCTACCTTATATTGGAAGGTGGAACCCTATGATTCACTA
TCCATTTCTATACCAAAACTTGACCAAAGAAGCTGTAACTGTGTTGATACTTGTTACAATTGAGTCTTTACTCCCACTAT
ATGTATCTATGAAATAAGATTGCTTTCCACCGTAGATTGATCTTCTTATAGACAAAGTGATCAAACATAGTATAGGTGAG
GTGAGGTAGGAAAGATATGTGTGAGACCTTATCTTGTTGTAGCTGACTTTGAATTTTCTTTATTCTCTAATGTATTGATA
AGTGTGGAAGAAACATTTTTTTGATAATCGAAACAAAGTGATAGAGTACTAGAGAATCATCATTATCCAAACCAAAGCTT
ATACATCTCTCTAAACCTTTCTAGTTCTAACAAGCTCTTTTCTTGCTCCACAGTCATTTTTTCTCTTTGGACTAGACTTA
GACTACTTATTGTATATACTTACGATAAGATTGCTTTGGTTGACTTGTTACTTATCAAAGTGTTATAATTCTCTACTTTT
TGTAAGCAAGGTTGCTTTCCAAATGAAGTGACTTGTGATACTCTCTCATTTGTTGATAGGTCTTATTATGGTTCTGTTTA
TTTAATTAATGACAACCACTTTTTGTCAGCTCTTTTTTCAAAACTTTAACAAAATTTTGGTAGTAGTTATGTTTATCTGA
ATCTCGAGGTAGATAGATTTTGAGATTGAAAAAGGGTATTGGTCCATACCCTTATGGAAACAGCAGACATGCATGCAATC
ACAAACTTCCATTTCTTAAGTTTCTTCTCATCTCTCCACCATGCATGTGTATTATACCTCTATAAAAAACTCTATATCTA
CTAGAACAGAGAAGAAGCCTCCACATCTTTTGGCCTGTGC
>AT1G32585.1 | chr1:11789178-11792177 REVERSE LENGTH=3000
CGTTTCCAACAACATAATCTTTCATCCAAACTGGTTGTTGTCTCTGTCTAACACCTCCTGTTCCAACAGCCGGGAGATTT
TGATGAACCGTTTCTGCTACCGTTTCTTCTTCTTCTTCTGTTTCCTCTTGATCTTGTTGCCCGTTGTGGTTTATTTCTGG
ACCCTCTTCTCCTGCAGGTTCATGATCAGAATTGTCCCACACAAGTTCTTCCTCCAGCGACTTATCTTCCCATTCCCAGC
CTCTTTCTTCGTCAAACTGAACATCCCGACTAATCAATATTTTTCCTGTTGCAGGGTCATAGAGACGATAGGCTTTGGAT
TCCTTGCTTACACCGAACATCACACATTTGATGCTTTTCTCATCAAGCTTGATTCTTTTCTGGTACGGGACAAGAGCATA
TGCTAGGCTGCCAAATATTCTTAGATGCTCAACTGATGGTTTCCAGCTACTCCACTTCTCTTCCGGAGTTATGTCATTTA
AAGCCTTTGACGGACTCCGATTCAGTATATACACTGCATACTGAACAGCTTCAGGCCAGAACTTTCTTGGCACTGACATC
TCCATTAACATACACCGCGTCATGTTCATCACGCTCCGATTCTTTCTTTCTGCGACACCGTTTTGTTGTGGCGTATATGC
TGCGGTGAGTTGTCTCTTGATTCCAAATTCCTTGCAGTACTCGTCAAACTCCCTCGAATTATATTCTCCTCCTCTGTCTG
ACCGCAAACATACCAATTTTTTTCCTGATTCTCTTTCGACTTCAGCCTTAAATTCCTTGAAGAACTGAAATGTTTCTGAC
TTCTCCGACAACAAATAAGTCCAACACTTCCGGCTAAAGTCATCTATAAAGTTCAAAATGTACCTTTTCCCACTGGTTGA
TGCAGGATTTATCGGTCCACAAATGTCTGTGTGAACAAGCTGCAGAACCTGAGTTGATTTCCACGCACTCTCCTTTGGAA
TTGACTCTCGGATTTGCTTACCCTTTAAGCATATATCGCAAACTGCTTCTTCTTCTCCAAGATCAAACTTTGGTAAGCCT
TTTACCATCTCTTTTTCAGCTAGCGATCTCAAGCCTTGATGGTTGAGATGTCCAAATCTCTTGTGCCACATATTGTTAGC
TTTGCCGATCACTTGAAGGCATCTTGTTTCTTCAGTCTCCTTTGACTTTTTCACAGCTGCAAAAACCACAAACATGCGAT
TTTTTGTCATCGTTGAGTGCATCACCATTCTCTTCTCTGTTTTGTGCCACACTTCACACACATCACCTTCAATGATGAAT
CTTAACCCTTTTTGTTGTAGTTGACCCACGCTAAAGAGGTTATTCTTCAACCCTGGCACAAAGTACACATCTGAGATCAC
TTGAATTCTTCCATCAACTTCAAGTCTCAGCTTTCCCTTTCCTTCTACCGCCATTCTTCGATCATCTCCTAGTCTCACGT
TCTGCTTAAAACCACTATCCAACTCGAGGAACCACTCTCTTGTACCGCACATGTGGTTACTGCATCCCGAGTCCAAGAAC
CAAATTTGTTTCTCTTCATCACCAATCTGTTCTACATGAGCCATGAGAAGCAGATCTTCCTCCATCTCAACATAATTCGC
TTCTTTCTCCCAACTTGGACACTCCGCCTTGTAATGTCCCATCTTGTGGCACTTGAAACACTCTACCGTGTCTCTGTTCA
CATAGCCACGCCCTCTTCCTTGGTAACCCCCTCTACCTCTTCCTCGGCTTGGACTTCCTCCTCTGCCTCTTCCTCCATCC
GGTCTCCATTGAGTTTCAGCTTTTAACACTCTCTCTTCCACATCATGTCTACTCAAGTTCTGCTCATGCACCATTAAAGA
ACTTTGAAGCCCATCCACCGTAAGCTCCTTGATGTTGTTAGACTCTTCTATAGCACACACAACGTATGTGAATTTTTCGA
CCAATGTTCTCAGAATTTTCTCCACTACTTTGGAGTCTGGCATGTCTTCTCCCAGATTCCGCATATCATTAGTGATTTCC
ATCACTCTTGAGAAGTAACCCGTGATTGTTTCTCCAATCTTCATCTCAAGAACTTCAAAGCTTCTCCGTAACCTCTGCAG
TTGAGCGCTTTGAACCCTATCATTCCCTTGATATTTCCTTTTCATTGACTCCCACAAGTCCTTCGACGTCTCCTTCTGCA
GAATCGTCTTGAGAATCGTCTTATCTATTGATGCAAATAGATAGTTCTTCACTTTGTGGTCCTTCACCGTCTTCTCCGCC
AACTCTGTTCTTTGCGCTCCGGTGAGGATCACGTTTCTCTCCGGCCTTGGAATTCCCGTCTCAATGATATCCCACCACTC
CTTTGATCTTATCAGATTCTCCATGAGCATAGCCCAATGCTCATAATCACCATCGAATTTTGGTATGATCACCGACTCCT
TTTCACTCATGGTGTTTCTCTTTTGTACCAAGCTCGTGACAAGCTCTGATACCACTGTTGTTTTATCAAATCTCACTTTA
AGGAAAAACAAAGATTTGCAAGAACAGATACTGAAAAACTCTTACTTGCATTGAATTCAGATTAGTCAATAAATAGACTT
TACAAAGAAAGCAACTGAAGCTACGAAACTCTCGCAACTAAACTAATGTCACGATTCTTTCTCCTACAAAGGTGGAGACT
TATTCAAAACTAGAAAAACCAATAAAGTTGCAGAACCAACACAAAGATGCAGGCCCAAATCCAAACCGATTGGGCTTTAT
TCTTCAATGACCTGTAGATACATATTTTCTACTTTCTATGGAAAAAATGGAAAACAAATTTAAAAGGACAAATATCCTTG
TATTAAAGTTGGATCATCTTATTATTGAAATAAATCAAGAACTAAAGTGGGCAAAATCAGGAATTTAAAATGAATTATGA
TGAATAAAGAACTGTTGTATATATGTGTAATATTCTTACTTATCTCGTGAAGCTTCCTAGCTAATGATTGGCACACTTTC
TTCCTAGCGAACGAGTGACAAACATTCTTGTTGTTAAAAA
>AT1G32600.1 | chr1:11791802-11794801 FORWARD LENGTH=3000
AGAATCAAGCTTGATGAGAAAAGCATCAAATGTGTGATGTTCGGTGTAAGCAAGGAATCCAAAGCCTATCGTCTCTATGA
CCCTGCAACAGGAAAAATATTGATTAGTCGGGATGTTCAGTTTGACGAAGAAAGAGGCTGGGAATGGGAAGATAAGTCGC
TGGAGGAAGAACTTGTGTGGGACAATTCTGATCATGAACCTGCAGGAGAAGAGGGTCCAGAAATAAACCACAACGGGCAA
CAAGATCAAGAGGAAACAGAAGAAGAAGAAGAAACGGTAGCAGAAACGGTTCATCAAAATCTCCCGGCTGTTGGAACAGG
AGGTGTTAGACAGAGACAACAACCAGTTTGGATGAAAGATTATGTTGTTGGAAACGCCCGGGTGCTCATAACACAAGATG
AAGAAGATGAAGTTCTTGCGTTGTTCATTGGACCAGATGATCCGGTTTGCTTTGAAGAAGCGGCTCAATTAGAGGTGTGG
AGAAAGGCGATGGAAGCAGAGATAACCTCCATAGAAGAGAATAACACATGGGAGTTAGTTGAATTACCTGAAGAAGCAAA
GGTGATTGGGCTGAAGTGGATTTTCAAGACTAAATTCAATGAGAAAGGAGAAGTTGATAAGTTTAAAGCAAGACTGGTTG
CAAAGGGCTATCATCAGAGATATGGAGTGGATTTCTATGAGGTATTTGCACCAGTAGCTAAGTGGGATACTATCAGATTG
ATTCTTGGCTTAGCTGCAGAGAAAGGATGGAGTGTTTTTCAACTAGATGTGAAAAGTGCGTTTTTGCATGGAGACCTAAA
GGAAGATGTGTTTGTTGAGCAGCCTAAGGGATTCGAAGTGGAAGAAGAATCCAGCAAGGTGTACAAATTGAAGAAGGCCT
TATATGGCCTAAAACAAGCTCCAAGAGCTTGGTACAGCCGTATAGAAGAATTCTTTGGTAAAGAAGGGTTCGAAAAGTGC
TACTGTGAACATACACTGTTCGTGAAGAAAGAGAGAAGTGACTTCTTGGTGGTAAGTGTGTATGTGGATGATCTTATTTA
CACAGGAAGCTCGATGGAGATGATTGAAGGGTTTAAAAATTCTATGATGGAGGAATTTGCTATGACTGATCTTGGAAAGA
TGAAGTACTTCTTGGGAGTTGAGGTCATACAAGATGAAAGAGGTATTTTCATCAACCAAAGAAAGTATGCTGCAGAAATC
ATTAAGAAGTATGGAATGGAGGGATGTAATTCAGTCAAGAATCCAATTGTGCCCGGACAGAAGTTAACAAAAGCTGGAGC
TGGTGATGCTGTTGATCCAACTGAGTTTAAGCAACTCATTGGGAGCTTAAGGTACCTAACCACCACTCGACCAGACTTGA
TTTTCTCTGTAAATCTAGTTAGTAGGTACATGGAAAGTCCAAATGAGCAACACTTGTTGGCTGTGAAGAGAATCTTGAGG
TACGTTCAAGGTACGTTGGATCTCGGGATTCAATATGAACGTGGTGGTGCTACAGAGTTGGTTGGCTTCGTTGATAGTGA
TTATGCCGGTGACGTCGATGACAGAAAGAGCACCTCTGGTTATGTGTTCATGTTAGGTGGAGGAGCTATAGCTTGGGCAT
CTAAGAAGCAACCAATTGTGACATTATCAACAACGGAAGCAGAGTTTGTGTCAGCTTCTTATGGTGCGTGTCAAGCGGTA
TGGCTCAGAAACGTTTTGGAGGAGATTGGCTGCAGACAAGAAGGAGGCACACTTGTGTTCTGTGATAACAGCTCCACCAT
AAAGTTGTCAAAGAATCCTGTACTACATGGAAGAAGTAAGCACATTCATGTGAGGTATCATTTTCTCAGAGAGTTGGTGA
AGGAAGGAACTATTAGACTTGACTATTGTACTACTACAGACCAAGTTGCAGACATCATGACTAAGGCTGTGAAACGTGAA
GTGTTTGAAGAGCTTCGGGGAAGAATGGGAGTAAGAAGAAGAGAAGAATAAACCGAAAAGTGTGTTTTCGGTTTAAGGGA
GGGATTGAAGAATAAAGCCCAATCGGTTTGGATTTGGGCCTGCATCTTTGTGTTGGTTCTGCAACTTTATTGGTTTTTCT
AGTTTTGAATAAGTCTCCACCTTTGTAGGAGAAAGAATCGTGACATTAGTTTAGTTGCGAGAGTTTCGTAGCTTCAGTTG
CTTTCTTTGTAAAGTCTATTTATTGACTAATCTGAATTCAATGCAAGTAAGAGTTTTTCAGTATCTGTTCTTGCAAATCT
TTGTTTTTCCTTAAAGTGAGATTTGATAAAACAACAGTCATTATGTATGTGTATCTTCCTATTTTCTATTTTTATTTTAA
TTCGAATGGAAGGTATTTTCATGGAATATATAGAAATATATGATAGTGCTAAGTATCTATTTGTTTTTAAGAAAATTTTC
TATTTTTCTCTCATTTCTACATGTTCTCCTTTTTATTTTTGTACGAGTTTTTTTCTTCATTACAATCCTAGATATGTTTT
AGGTACTATACAAAAAAAATTCTTGGTAAAAACATTTTCATACAAAAGAAATAAAATAGATTAAGAGATATCATGTATTA
TGTAGATTCATTTAACACCTTAAATTCATATTTTGTAAGATTTTTCCCATTTAATATGTCTTTTGCGTATGATATCATTG
TTTAAGACAAGAATATGTTTCCATCGAACAAACTTTAACTTTCCTTTTAAGGAAATTATAACGACATGAGTAATATAATA
CTGATATCGAAAGTATCTTTGGTAATTGGTGATATGAATTTGTATAACGTTTTGACAAAGTAGATACCACTGACGTTAAC
GGTGCATTGACATACGTATCGTAGGTACAATGAAAAGTGTGGATACGTATTATATGTCGACATTGATGTTATACAGAAAA
TTATGATGCAATAACTATGTAATCACGCTCTCAATAAAACTTCGTTGTCCATATATAGTCATAAGACATATCTTTTTCCC
GGACAATAACCAAAATATATCTGTTTTGATCAATTTTCTA
>AT1G32610.1 | chr1:11796768-11799767 REVERSE LENGTH=3000
AGTTCTTATTCGGGTCAAACACAATTCGAAAACAAAAGAAAGAGGTCGATGGTTTTGAACGAAGATAAAGTTCTATCATT
CGGAGATAAAACCGCCGGAGAATCAGATCACTCCGATCTAGAAGCTTCCGTCGTGAAAGAAGTAGCAGTAGAGAAACGTC
CAAAGAAACGAGGAAGAAAGCCAGCAAACGGTAGAGAAGAGCCACTAAACCACGTCGAAGCAGAGAGACAAAGACGCGAG
AAACTAAACCAAAGATTCTACGCGTTACGAGCGGTTGTACCAAACGTTTCAAAAATGGATAAAGCTTCGTTACTCGGTGA
CGCAATCGCTTACATCAACGAGCTTAAATCCAAAGTAGTCAAAACAGAGTCAGAGAAACTCCAAATCAAGAACCAGCTCG
AGGAAGTGAAACTCGAGCTCGCCGGAAGAAAAGCGAGTGCTAGTGGAGGAGATATGTCGTCTTCGTGTTCTTCGATTAAA
CCGGTGGGGATGGAGATTGAAGTGAAGATAATTGGTTGGGACGCAATGATTAGAGTTGAATCTAGTAAGAGGAATCATCC
GGCGGCGAGGTTGATGTCGGCGTTGATGGATTTGGAGTTGGAAGTGAATCACGCGAGTATGTCGGTGGTTAACGATTTGA
TGATTCAACAAGCGACGGTGAAGATGGGTTTTAGGATCTATACGCAAGAACAGCTCAGAGCAAGTTTGATTTCAAAAATC
GGTTAAAAGGGTGTGTTTTGGGAAGTTTAGAAAGTTATGGGGTCAAATCATAATTAATTCGTTTTAGTGGCTTCAGTAAT
TTTGTAGATTTTAGTTTTGTAAGAAAAAAATCTTAAAATAGAGCGACAAGTTTCTTCTTTTGCTCTATGTTTGAGTCTGT
ATCGTTTTATTGTTGTATCTCCTCAATGAGTAAACTTGTATATATTGATATGAGTAATATGAGTTAGTTACTGAAAAAGT
TAATATTTCTACACAATTTCATATGATAAAAAAGAAAAAGAAATCGAGTATAAATGGTCTAAAATAAGAGACTAATGGTC
ATGATCACTGATTTTGTACATATGGTCAAAAATGTCTCTCCTAACACATCAAACTTAGGAAGAGAGACAAATCTTAAGTA
AGTTAAGTCGAGAGGGAGACCATATGCACAGTTTTCTTAAGTCAGTGTGATAATGTTTCCTCTTGTCTAATCAATAAGAC
ACAACACACATAAACCTTAGTATAATACTACATGGATCTTCGAATACACAGACAGAGTCACAGACAAGAAAAAGCAAATC
ACTTGCTTTTGTCTTGATCATTTCCAATATCTACAAAAATAGAAATCTTGAAGAGATTATTGAATCTGAAATCTGCTTTG
TTTGTGCATTCTCTTCCTCGATCACCTCGCAAGATCCTCTAGCAACCTGACCAATCCTCAAGAATCAAGTTTTCTTCTTT
CTAGCTTCAGCTTTCCAATCTCGACGATGCGGCCTTATCTTCCGTTTAACCGACTCACAAGAACTATCTTGAGCCTTGTT
CATAATCAAATGAGCTCTTCTAGCTTCTTTTTTCCAATTTCTATCGCAATAAACCCGCCGCACAAAGTTCTCAACATAAC
CACTAGGTCCATTAAACTCTAGTCCCTCGTCTTCTTCTTCTTCTTCTTCTTGTTTTCCCATTGTCTCAAACGAAAGATTA
TCATCGTTACCCGCTTCTTCTTCCCGCATCCGTTTCCTGGCTCGATACCTACGTTGTCTTTCTCTGTTCTTCATTCGACG
GATCATGACTTCATCTTTGTCTATCAACCCTTCTTTCTCATCAATGCTCAAACCACCATTGCTCATCTTTCCTTCAATTC
CAATTACTCAAAACACTGATAAAACAAACCAAATTCTATTATAAGGTAATGCATTTAAAGGAAAGAATCTAAAGCTCTAT
AAAACCCTAGAAGCTTCTTAATTCAAAAGCTGAAGACACAAAACACACACAAATGTAATTTTGCAACTAGAGGAGGACCA
AATTAGAGATTCGTTAATAGCAATCAACCAGAAATGTAAGACTTCCAAAGAATCAAAATTAGCTAATCGATACAACTAAA
AATGTTATTTTGCTTTGCTTTCAAGTTGAGAAAACAGAGAAGTTCGATACTCAAAGAACCTGAATGATTAATTCGATGAT
TAGGTTAAGAGGCTAAAACCCATATATTACCAATCTCAGTGATTGATTTACGAGAAGAGAAATCCAAAAAAAACAAAATC
AATAAAGGTCATACCTTTGAAGCTTCAGTGAACAAAGAAACTAAATTTGCGATTGCCCGACTCGGTTCTCTTCTTGCTCG
AGTGGTTTTGGAGATTTATGAACGAGAAAGAGAGAGATTGTTCTTTGTTCTGACTATAGATTGATGAAAGGAGGTACCTT
TCTCCCAGACAGAACATATGACCGAGACCTTGTAGGAACATTTTAGGTTTCATTAGTTATATCTGAATTAAGCTAACAAA
ATGGGGTGGTGGCGCAGTTGGCTAGCGCGTAGGTCTCATAGCTACTGAGTGATCCTGAGGTCGAGAGTTCGAGCCTCTCT
CACCCCATTTCTCATTTTTCTTTGTTTTTGACCATTTCACTAAAACTCCATCCATTGATGAAAATTAGGGCTTTGTCTTC
AATTTTTCTTTCGCTCTGCTGAGAGACCTGACCTAAATCACGGGTTTAGGATCCTGTGGATTCGATTTTCTTCAGGTGAA
AGGCTTTTCTTCTCATTATCATTGTTTCTCCGACCAATTTAGTGGATAAAGACGTAATGTGATTGTTGCGTTCGATTTCA
GATGCGACTGATTCGGTTTTAGATGCATAAGTGGATAATGGGTATTCTAGATTCAGTAATTGAGGTTTCATAGCTGTTAA
AGATTAAGTTTTTGGCTGATACAGGACAATATCTGATCCTGTAACTGTTACTTACTCTGTTCCTCTTTGAAGCTTAAGGT
TTTAGATCAGAATTTGTGAGTTTAGTCTCTCTTGTTTGAG
>AT1G32610.2 | chr1:11796768-11799767 REVERSE LENGTH=3000
AGTTCTTATTCGGGTCAAACACAATTCGAAAACAAAAGAAAGAGGTCGATGGTTTTGAACGAAGATAAAGTTCTATCATT
CGGAGATAAAACCGCCGGAGAATCAGATCACTCCGATCTAGAAGCTTCCGTCGTGAAAGAAGTAGCAGTAGAGAAACGTC
CAAAGAAACGAGGAAGAAAGCCAGCAAACGGTAGAGAAGAGCCACTAAACCACGTCGAAGCAGAGAGACAAAGACGCGAG
AAACTAAACCAAAGATTCTACGCGTTACGAGCGGTTGTACCAAACGTTTCAAAAATGGATAAAGCTTCGTTACTCGGTGA
CGCAATCGCTTACATCAACGAGCTTAAATCCAAAGTAGTCAAAACAGAGTCAGAGAAACTCCAAATCAAGAACCAGCTCG
AGGAAGTGAAACTCGAGCTCGCCGGAAGAAAAGCGAGTGCTAGTGGAGGAGATATGTCGTCTTCGTGTTCTTCGATTAAA
CCGGTGGGGATGGAGATTGAAGTGAAGATAATTGGTTGGGACGCAATGATTAGAGTTGAATCTAGTAAGAGGAATCATCC
GGCGGCGAGGTTGATGTCGGCGTTGATGGATTTGGAGTTGGAAGTGAATCACGCGAGTATGTCGGTGGTTAACGATTTGA
TGATTCAACAAGCGACGGTGAAGATGGGTTTTAGGATCTATACGCAAGAACAGCTCAGAGCAAGTTTGATTTCAAAAATC
GGTTAAAAGGGTGTGTTTTGGGAAGTTTAGAAAGTTATGGGGTCAAATCATAATTAATTCGTTTTAGTGGCTTCAGTAAT
TTTGTAGATTTTAGTTTTGTAAGAAAAAAATCTTAAAATAGAGCGACAAGTTTCTTCTTTTGCTCTATGTTTGAGTCTGT
ATCGTTTTATTGTTGTATCTCCTCAATGAGTAAACTTGTATATATTGATATGAGTAATATGAGTTAGTTACTGAAAAAGT
TAATATTTCTACACAATTTCATATGATAAAAAAGAAAAAGAAATCGAGTATAAATGGTCTAAAATAAGAGACTAATGGTC
ATGATCACTGATTTTGTACATATGGTCAAAAATGTCTCTCCTAACACATCAAACTTAGGAAGAGAGACAAATCTTAAGTA
AGTTAAGTCGAGAGGGAGACCATATGCACAGTTTTCTTAAGTCAGTGTGATAATGTTTCCTCTTGTCTAATCAATAAGAC
ACAACACACATAAACCTTAGTATAATACTACATGGATCTTCGAATACACAGACAGAGTCACAGACAAGAAAAAGCAAATC
ACTTGCTTTTGTCTTGATCATTTCCAATATCTACAAAAATAGAAATCTTGAAGAGATTATTGAATCTGAAATCTGCTTTG
TTTGTGCATTCTCTTCCTCGATCACCTCGCAAGATCCTCTAGCAACCTGACCAATCCTCAAGAATCAAGTTTTCTTCTTT
CTAGCTTCAGCTTTCCAATCTCGACGATGCGGCCTTATCTTCCGTTTAACCGACTCACAAGAACTATCTTGAGCCTTGTT
CATAATCAAATGAGCTCTTCTAGCTTCTTTTTTCCAATTTCTATCGCAATAAACCCGCCGCACAAAGTTCTCAACATAAC
CACTAGGTCCATTAAACTCTAGTCCCTCGTCTTCTTCTTCTTCTTCTTCTTGTTTTCCCATTGTCTCAAACGAAAGATTA
TCATCGTTACCCGCTTCTTCTTCCCGCATCCGTTTCCTGGCTCGATACCTACGTTGTCTTTCTCTGTTCTTCATTCGACG
GATCATGACTTCATCTTTGTCTATCAACCCTTCTTTCTCATCAATGCTCAAACCACCATTGCTCATCTTTCCTTCAATTC
CAATTACTCAAAACACTGATAAAACAAACCAAATTCTATTATAAGGTAATGCATTTAAAGGAAAGAATCTAAAGCTCTAT
AAAACCCTAGAAGCTTCTTAATTCAAAAGCTGAAGACACAAAACACACACAAATGTAATTTTGCAACTAGAGGAGGACCA
AATTAGAGATTCGTTAATAGCAATCAACCAGAAATGTAAGACTTCCAAAGAATCAAAATTAGCTAATCGATACAACTAAA
AATGTTATTTTGCTTTGCTTTCAAGTTGAGAAAACAGAGAAGTTCGATACTCAAAGAACCTGAATGATTAATTCGATGAT
TAGGTTAAGAGGCTAAAACCCATATATTACCAATCTCAGTGATTGATTTACGAGAAGAGAAATCCAAAAAAAACAAAATC
AATAAAGGTCATACCTTTGAAGCTTCAGTGAACAAAGAAACTAAATTTGCGATTGCCCGACTCGGTTCTCTTCTTGCTCG
AGTGGTTTTGGAGATTTATGAACGAGAAAGAGAGAGATTGTTCTTTGTTCTGACTATAGATTGATGAAAGGAGGTACCTT
TCTCCCAGACAGAACATATGACCGAGACCTTGTAGGAACATTTTAGGTTTCATTAGTTATATCTGAATTAAGCTAACAAA
ATGGGGTGGTGGCGCAGTTGGCTAGCGCGTAGGTCTCATAGCTACTGAGTGATCCTGAGGTCGAGAGTTCGAGCCTCTCT
CACCCCATTTCTCATTTTTCTTTGTTTTTGACCATTTCACTAAAACTCCATCCATTGATGAAAATTAGGGCTTTGTCTTC
AATTTTTCTTTCGCTCTGCTGAGAGACCTGACCTAAATCACGGGTTTAGGATCCTGTGGATTCGATTTTCTTCAGGTGAA
AGGCTTTTCTTCTCATTATCATTGTTTCTCCGACCAATTTAGTGGATAAAGACGTAATGTGATTGTTGCGTTCGATTTCA
GATGCGACTGATTCGGTTTTAGATGCATAAGTGGATAATGGGTATTCTAGATTCAGTAATTGAGGTTTCATAGCTGTTAA
AGATTAAGTTTTTGGCTGATACAGGACAATATCTGATCCTGTAACTGTTACTTACTCTGTTCCTCTTTGAAGCTTAAGGT
TTTAGATCAGAATTTGTGAGTTTAGTCTCTCTTGTTTGAG
>AT1G32610.3 | chr1:11796672-11799671 REVERSE LENGTH=3000
GGAGAATCAGATCACTCCGATCTAGAAGCTTCCGTCGTGAAAGAAGTAGCAGTAGAGAAACGTCCAAAGAAACGAGGAAG
AAAGCCAGCAAACGGTAGAGAAGAGCCACTAAACCACGTCGAAGCAGAGAGACAAAGACGCGAGAAACTAAACCAAAGAT
TCTACGCGTTACGAGCGGTTGTACCAAACGTTTCAAAAATGGATAAAGCTTCGTTACTCGGTGACGCAATCGCTTACATC
AACGAGCTTAAATCCAAAGTAGTCAAAACAGAGTCAGAGAAACTCCAAATCAAGAACCAGCTCGAGGAAGTGAAACTCGA
GCTCGCCGGAAGAAAAGCGAGTGCTAGTGGAGGAGATATGTCGTCTTCGTGTTCTTCGATTAAACCGGTGGGGATGGAGA
TTGAAGTGAAGATAATTGGTTGGGACGCAATGATTAGAGTTGAATCTAGTAAGAGGAATCATCCGGCGGCGAGGTTGATG
TCGGCGTTGATGGATTTGGAGTTGGAAGTGAATCACGCGAGTATGTCGGTGGTTAACGATTTGATGATTCAACAAGCGAC
GGTGAAGATGGGTTTTAGGATCTATACGCAAGAACAGCTCAGAGCAAGTTTGATTTCAAAAATCGGTTAAAAGGGTGTGT
TTTGGGAAGTTTAGAAAGTTATGGGGTCAAATCATAATTAATTCGTTTTAGTGGCTTCAGTAATTTTGTAGATTTTAGTT
TTGTAAGAAAAAAATCTTAAAATAGAGCGACAAGTTTCTTCTTTTGCTCTATGTTTGAGTCTGTATCGTTTTATTGTTGT
ATCTCCTCAATGAGTAAACTTGTATATATTGATATGAGTAATATGAGTTAGTTACTGAAAAAGTTAATATTTCTACACAA
TTTCATATGATAAAAAAGAAAAAGAAATCGAGTATAAATGGTCTAAAATAAGAGACTAATGGTCATGATCACTGATTTTG
TACATATGGTCAAAAATGTCTCTCCTAACACATCAAACTTAGGAAGAGAGACAAATCTTAAGTAAGTTAAGTCGAGAGGG
AGACCATATGCACAGTTTTCTTAAGTCAGTGTGATAATGTTTCCTCTTGTCTAATCAATAAGACACAACACACATAAACC
TTAGTATAATACTACATGGATCTTCGAATACACAGACAGAGTCACAGACAAGAAAAAGCAAATCACTTGCTTTTGTCTTG
ATCATTTCCAATATCTACAAAAATAGAAATCTTGAAGAGATTATTGAATCTGAAATCTGCTTTGTTTGTGCATTCTCTTC
CTCGATCACCTCGCAAGATCCTCTAGCAACCTGACCAATCCTCAAGAATCAAGTTTTCTTCTTTCTAGCTTCAGCTTTCC
AATCTCGACGATGCGGCCTTATCTTCCGTTTAACCGACTCACAAGAACTATCTTGAGCCTTGTTCATAATCAAATGAGCT
CTTCTAGCTTCTTTTTTCCAATTTCTATCGCAATAAACCCGCCGCACAAAGTTCTCAACATAACCACTAGGTCCATTAAA
CTCTAGTCCCTCGTCTTCTTCTTCTTCTTCTTCTTGTTTTCCCATTGTCTCAAACGAAAGATTATCATCGTTACCCGCTT
CTTCTTCCCGCATCCGTTTCCTGGCTCGATACCTACGTTGTCTTTCTCTGTTCTTCATTCGACGGATCATGACTTCATCT
TTGTCTATCAACCCTTCTTTCTCATCAATGCTCAAACCACCATTGCTCATCTTTCCTTCAATTCCAATTACTCAAAACAC
TGATAAAACAAACCAAATTCTATTATAAGGTAATGCATTTAAAGGAAAGAATCTAAAGCTCTATAAAACCCTAGAAGCTT
CTTAATTCAAAAGCTGAAGACACAAAACACACACAAATGTAATTTTGCAACTAGAGGAGGACCAAATTAGAGATTCGTTA
ATAGCAATCAACCAGAAATGTAAGACTTCCAAAGAATCAAAATTAGCTAATCGATACAACTAAAAATGTTATTTTGCTTT
GCTTTCAAGTTGAGAAAACAGAGAAGTTCGATACTCAAAGAACCTGAATGATTAATTCGATGATTAGGTTAAGAGGCTAA
AACCCATATATTACCAATCTCAGTGATTGATTTACGAGAAGAGAAATCCAAAAAAAACAAAATCAATAAAGGTCATACCT
TTGAAGCTTCAGTGAACAAAGAAACTAAATTTGCGATTGCCCGACTCGGTTCTCTTCTTGCTCGAGTGGTTTTGGAGATT
TATGAACGAGAAAGAGAGAGATTGTTCTTTGTTCTGACTATAGATTGATGAAAGGAGGTACCTTTCTCCCAGACAGAACA
TATGACCGAGACCTTGTAGGAACATTTTAGGTTTCATTAGTTATATCTGAATTAAGCTAACAAAATGGGGTGGTGGCGCA
GTTGGCTAGCGCGTAGGTCTCATAGCTACTGAGTGATCCTGAGGTCGAGAGTTCGAGCCTCTCTCACCCCATTTCTCATT
TTTCTTTGTTTTTGACCATTTCACTAAAACTCCATCCATTGATGAAAATTAGGGCTTTGTCTTCAATTTTTCTTTCGCTC
TGCTGAGAGACCTGACCTAAATCACGGGTTTAGGATCCTGTGGATTCGATTTTCTTCAGGTGAAAGGCTTTTCTTCTCAT
TATCATTGTTTCTCCGACCAATTTAGTGGATAAAGACGTAATGTGATTGTTGCGTTCGATTTCAGATGCGACTGATTCGG
TTTTAGATGCATAAGTGGATAATGGGTATTCTAGATTCAGTAATTGAGGTTTCATAGCTGTTAAAGATTAAGTTTTTGGC
TGATACAGGACAATATCTGATCCTGTAACTGTTACTTACTCTGTTCCTCTTTGAAGCTTAAGGTTTTAGATCAGAATTTG
TGAGTTTAGTCTCTCTTGTTTGAGATGGATAGGACTTGTTGGTATTATGATCAGTTAGGTGTGAATAAGATTGGGAAGAA
CATAAAGAAGAGTCCTTTACCACAACCACAAGGTTATAGC
>AT1G32630.2 | chr1:11794942-11797941 FORWARD LENGTH=3000
TTGCCGTGGAGTGATATGTCTCACCCGCAAAGACAACAATGAGTTAGCTATTTGGAAACCTACTTCAACAAAATTCAAGA
GAGTACCGATGATTAAACGGGGTCAAACCCAAAATCTTTTGGGATTCGGTTATGACCGGGTTTTAGATGATTACAAAATT
GTGACGATTATCGACAAGAAAACCTATATCTTTACGTTCAAAGAAAGTTCTTGGAGAGAAAGCAAACTAATTCCCTCTAG
TGATTGCTTCTTCAAAGAGAGGACCGGTACGGTTGTCGACAATTGTATGTATTGGATAGCAAACCGGTTCAACAAAGAAA
AATTCATCTTATGCTTTGATTTCGTTAATGAAGAGTACTCAAAACTAAACGTTCCGATGATGCTATCAGGATTGGAGTTC
AATTCATGGTTAGATGTTTCAAGGGGAGAACTATGTGTTATCAATCACTACCCAAGTGTAGATGACAATTTATGTGTATG
TCGACGAGAAATTAGAAGCGGCAAGAAGATTGCGAGATGGGATAGCGACCCGTGGATGAATGTAGCGGGAAACGATGACG
AACCCGTTGATATTAGGTTTGTATGCATAGCAAAAAACGATGAAGTCTTTGTAGTGGTGCGATGTCGTAGTAAAGAAGAA
GAGGACAATGTTTTTGTGTACAATAAGGAACAAAACGAGTTCATTGAAGTTTTATTTTCTAGTCATTTGAAAGTGTTGGG
ATGTATGACTAAACTTATGTAACTCCTTATGAAAATATATGAAACTACTAAACACTAACTCCTTATTTTATAGCGAATTG
CTCAACTTTAAGATCTTTCGTATTCTCAAAGGCACAATAAAGTAGTGTTTTAACAGCTCTGTACTGCTGTAACCTATAAG
CTCCGAAAGATTGCACCTTTGATAGTAGAGAGACACTAACCTAAGAGTCAAGTGAAGAAGATGGAGCATCTTAGTAACCT
CTCCATCTTTGACTAGATATTGGTATAACCCCAAACGGAGATGCATGAGGCAGAGGAATTGTGCCCGGACCGAGAATTCC
AGGTTGATCCATTGATGAGAATGTATAGTTTCTTGGTGTTAGTGGTGGAGGATATTGAACTCCTGTAGACAGCAGCGGAG
AAGGTGACCTAGGGGAGAGCAAATTCCGGTAAGCAGTTGGAGATTGTGGACGATATTGGGACGTTGGAGTAGGTAATATC
CCTCGACCGTTGAATCGAGGAGAAGGAAGACTATTATTATGCATCTGTTGTGGCGGACCGTCGAACTTAGGAGTTGGCAA
AATGGGTGTGTTTCGTGCAGAATCATTGAACCGTGGCGAATGATGATTATGCGATTGAGCTTGACCTTCCACCTGTGGCT
GCTGTTGATTGTCATGAGATGGCTGCATTTGGTTTTCATTAGGTCCAGAATCTCCAAGTGAGCTTTGACGATAACGCATA
TACACCGAGACAGAAGACTCAGCTGTATTAGACCCAAACTGGTCTCCATGACTGATAATTGGTTGTGAACCATGTGGCAA
AGGATGCATTGGAGGTCTAGCAACAAACTCATGAGTAGGTTGAGCCATTACAGGAGGAGGAACACAGGGCCGGTTTATCT
GTATTTGACCCACTGGTCTAATCTTCTGCTGAGGCTTCAACAGATTCCGAGGAAGAGGCTGAGGTAAACTCTCACGCGAC
GGAGAATCCGTAAGCTGTTGAACAATACTTGTAAAATCATTGTTGCTCATGCTATAACCTTGTGGTTGTGGTAAAGGACT
CTTCTTTATGTTCTTCCCAATCTTATTCACACCTAACTGATCATAATACCAACAAGTCCTATCCATCTCAAACAAGAGAG
ACTAAACTCACAAATTCTGATCTAAAACCTTAAGCTTCAAAGAGGAACAGAGTAAGTAACAGTTACAGGATCAGATATTG
TCCTGTATCAGCCAAAAACTTAATCTTTAACAGCTATGAAACCTCAATTACTGAATCTAGAATACCCATTATCCACTTAT
GCATCTAAAACCGAATCAGTCGCATCTGAAATCGAACGCAACAATCACATTACGTCTTTATCCACTAAATTGGTCGGAGA
AACAATGATAATGAGAAGAAAAGCCTTTCACCTGAAGAAAATCGAATCCACAGGATCCTAAACCCGTGATTTAGGTCAGG
TCTCTCAGCAGAGCGAAAGAAAAATTGAAGACAAAGCCCTAATTTTCATCAATGGATGGAGTTTTAGTGAAATGGTCAAA
AACAAAGAAAAATGAGAAATGGGGTGAGAGAGGCTCGAACTCTCGACCTCAGGATCACTCAGTAGCTATGAGACCTACGC
GCTAGCCAACTGCGCCACCACCCCATTTTGTTAGCTTAATTCAGATATAACTAATGAAACCTAAAATGTTCCTACAAGGT
CTCGGTCATATGTTCTGTCTGGGAGAAAGGTACCTCCTTTCATCAATCTATAGTCAGAACAAAGAACAATCTCTCTCTTT
CTCGTTCATAAATCTCCAAAACCACTCGAGCAAGAAGAGAACCGAGTCGGGCAATCGCAAATTTAGTTTCTTTGTTCACT
GAAGCTTCAAAGGTATGACCTTTATTGATTTTGTTTTTTTTGGATTTCTCTTCTCGTAAATCAATCACTGAGATTGGTAA
TATATGGGTTTTAGCCTCTTAACCTAATCATCGAATTAATCATTCAGGTTCTTTGAGTATCGAACTTCTCTGTTTTCTCA
ACTTGAAAGCAAAGCAAAATAACATTTTTAGTTGTATCGATTAGCTAATTTTGATTCTTTGGAAGTCTTACATTTCTGGT
TGATTGCTATTAACGAATCTCTAATTTGGTCCTCCTCTAGTTGCAAAATTACATTTGTGTGTGTTTTGTGTCTTCAGCTT
TTGAATTAAGAAGCTTCTAGGGTTTTATAGAGCTTTAGATTCTTTCCTTTAAATGCATTACCTTATAATAGAATTTGGTT
TGTTTTATCAGTGTTTTGAGTAATTGGAATTGAAGGAAAG
>AT1G32630.1 | chr1:11794942-11797941 FORWARD LENGTH=3000
TTGCCGTGGAGTGATATGTCTCACCCGCAAAGACAACAATGAGTTAGCTATTTGGAAACCTACTTCAACAAAATTCAAGA
GAGTACCGATGATTAAACGGGGTCAAACCCAAAATCTTTTGGGATTCGGTTATGACCGGGTTTTAGATGATTACAAAATT
GTGACGATTATCGACAAGAAAACCTATATCTTTACGTTCAAAGAAAGTTCTTGGAGAGAAAGCAAACTAATTCCCTCTAG
TGATTGCTTCTTCAAAGAGAGGACCGGTACGGTTGTCGACAATTGTATGTATTGGATAGCAAACCGGTTCAACAAAGAAA
AATTCATCTTATGCTTTGATTTCGTTAATGAAGAGTACTCAAAACTAAACGTTCCGATGATGCTATCAGGATTGGAGTTC
AATTCATGGTTAGATGTTTCAAGGGGAGAACTATGTGTTATCAATCACTACCCAAGTGTAGATGACAATTTATGTGTATG
TCGACGAGAAATTAGAAGCGGCAAGAAGATTGCGAGATGGGATAGCGACCCGTGGATGAATGTAGCGGGAAACGATGACG
AACCCGTTGATATTAGGTTTGTATGCATAGCAAAAAACGATGAAGTCTTTGTAGTGGTGCGATGTCGTAGTAAAGAAGAA
GAGGACAATGTTTTTGTGTACAATAAGGAACAAAACGAGTTCATTGAAGTTTTATTTTCTAGTCATTTGAAAGTGTTGGG
ATGTATGACTAAACTTATGTAACTCCTTATGAAAATATATGAAACTACTAAACACTAACTCCTTATTTTATAGCGAATTG
CTCAACTTTAAGATCTTTCGTATTCTCAAAGGCACAATAAAGTAGTGTTTTAACAGCTCTGTACTGCTGTAACCTATAAG
CTCCGAAAGATTGCACCTTTGATAGTAGAGAGACACTAACCTAAGAGTCAAGTGAAGAAGATGGAGCATCTTAGTAACCT
CTCCATCTTTGACTAGATATTGGTATAACCCCAAACGGAGATGCATGAGGCAGAGGAATTGTGCCCGGACCGAGAATTCC
AGGTTGATCCATTGATGAGAATGTATAGTTTCTTGGTGTTAGTGGTGGAGGATATTGAACTCCTGTAGACAGCAGCGGAG
AAGGTGACCTAGGGGAGAGCAAATTCCGGTAAGCAGTTGGAGATTGTGGACGATATTGGGACGTTGGAGTAGGTAATATC
CCTCGACCGTTGAATCGAGGAGAAGGAAGACTATTATTATGCATCTGTTGTGGCGGACCGTCGAACTTAGGAGTTGGCAA
AATGGGTGTGTTTCGTGCAGAATCATTGAACCGTGGCGAATGATGATTATGCGATTGAGCTTGACCTTCCACCTGTGGCT
GCTGTTGATTGTCATGAGATGGCTGCATTTGGTTTTCATTAGGTCCAGAATCTCCAAGTGAGCTTTGACGATAACGCATA
TACACCGAGACAGAAGACTCAGCTGTATTAGACCCAAACTGGTCTCCATGACTGATAATTGGTTGTGAACCATGTGGCAA
AGGATGCATTGGAGGTCTAGCAACAAACTCATGAGTAGGTTGAGCCATTACAGGAGGAGGAACACAGGGCCGGTTTATCT
GTATTTGACCCACTGGTCTAATCTTCTGCTGAGGCTTCAACAGATTCCGAGGAAGAGGCTGAGGTAAACTCTCACGCGAC
GGAGAATCCGTAAGCTGTTGAACAATACTTGTAAAATCATTGTTGCTCATGCTATAACCTTGTGGTTGTGGTAAAGGACT
CTTCTTTATGTTCTTCCCAATCTTATTCACACCTAACTGATCATAATACCAACAAGTCCTATCCATCTCAAACAAGAGAG
ACTAAACTCACAAATTCTGATCTAAAACCTTAAGCTTCAAAGAGGAACAGAGTAAGTAACAGTTACAGGATCAGATATTG
TCCTGTATCAGCCAAAAACTTAATCTTTAACAGCTATGAAACCTCAATTACTGAATCTAGAATACCCATTATCCACTTAT
GCATCTAAAACCGAATCAGTCGCATCTGAAATCGAACGCAACAATCACATTACGTCTTTATCCACTAAATTGGTCGGAGA
AACAATGATAATGAGAAGAAAAGCCTTTCACCTGAAGAAAATCGAATCCACAGGATCCTAAACCCGTGATTTAGGTCAGG
TCTCTCAGCAGAGCGAAAGAAAAATTGAAGACAAAGCCCTAATTTTCATCAATGGATGGAGTTTTAGTGAAATGGTCAAA
AACAAAGAAAAATGAGAAATGGGGTGAGAGAGGCTCGAACTCTCGACCTCAGGATCACTCAGTAGCTATGAGACCTACGC
GCTAGCCAACTGCGCCACCACCCCATTTTGTTAGCTTAATTCAGATATAACTAATGAAACCTAAAATGTTCCTACAAGGT
CTCGGTCATATGTTCTGTCTGGGAGAAAGGTACCTCCTTTCATCAATCTATAGTCAGAACAAAGAACAATCTCTCTCTTT
CTCGTTCATAAATCTCCAAAACCACTCGAGCAAGAAGAGAACCGAGTCGGGCAATCGCAAATTTAGTTTCTTTGTTCACT
GAAGCTTCAAAGGTATGACCTTTATTGATTTTGTTTTTTTTGGATTTCTCTTCTCGTAAATCAATCACTGAGATTGGTAA
TATATGGGTTTTAGCCTCTTAACCTAATCATCGAATTAATCATTCAGGTTCTTTGAGTATCGAACTTCTCTGTTTTCTCA
ACTTGAAAGCAAAGCAAAATAACATTTTTAGTTGTATCGATTAGCTAATTTTGATTCTTTGGAAGTCTTACATTTCTGGT
TGATTGCTATTAACGAATCTCTAATTTGGTCCTCCTCTAGTTGCAAAATTACATTTGTGTGTGTTTTGTGTCTTCAGCTT
TTGAATTAAGAAGCTTCTAGGGTTTTATAGAGCTTTAGATTCTTTCCTTTAAATGCATTACCTTATAATAGAATTTGGTT
TGTTTTATCAGTGTTTTGAGTAATTGGAATTGAAGGAAAG
>AT1G32640.1 | chr1:11800914-11803913 REVERSE LENGTH=3000
ACTAAAATAAAACTTCTAAAATATTTAATATCATTTAATTACTACAAAATTATCATTTTTGATATTTCTTTTCTGCATGA
TTATAATTATCAAACCGTAGAGATATTTGATAACATTTAATTACTACAAAATTACAAAATATTTAGACAATAATTCATAA
ACATATCATAAATAAGATCAACATTAATAAAATAAATGACTTTTTTTTAGAGGACGGGTTGGCATGACGGGTTTGACAGA
ACGTTACTTAATAAAAATTGTAAACTATACAATAAAAATATTTTATACATAGATACAATTTATAAACTTATATATATATT
AATTTAAAAAATAAATTGTTTCCGCGGTATACCGCAGGTTAAAATCTAGTTTACTATATAATAATACTCACGAGAAACAG
TTACTATTAAAATATATAGTATCTGATTTTGATGTAACCTAAACTTTAAGATAAACAATGCGATGGACAGCTAATTGAAG
ATAAACATTACAAATTAAAAAAGGATTAAATATGTTTTTGGCGTGACTAGTGGGATTCCTCCTTCTGCACTTAATCTTCA
TTTCAAGCTAGTATTACTTTAACCATGTAATTAATTTCCAGATTCATTTTTTAAAAGGAAAAAAGAAAGAAAATACAACT
AATATCAGGAAAAATATATTATTACACATTCACATGTAGAAAAATTTCAAGTCTATATGATCGTGTATTTGTGTCTGCAT
GTTTCAAAATCATTGAAAAGACCCTTCCTAAAAAGTAAGCGAATCCAAAATTGTATGTAAATTTATATACATATGTATAT
ATATGAACATATGTTATTATAATTATGAATAAATTATTGCTACTTAGGAACTCAATCAACAAAAGATACATAGATTGAGG
CGCTTCTACAAGGTCATCCTAGTCACTTATTAACCTAACATATGTAACACATTGTATAAGCTATTCGAGCATGCCAAATC
AATCAAGATCATTATATCATGTTCGACGATCTATCGAAAGTGTACACCAATTGATGATTCTCTATTTCTCTAAATCTAAG
AATAACTCGAATTGGTCACATACAAATTTGGATCAGGTAACAGATATATTTTTATTTCATGCAGTTAGGAAATAACATAT
GGGAAATTTATATCTTACGTTCCACATTGTTCCCGAATCCCGACTAATGTCCCTCTCTTTCAACAAGGTGATAGTAAGAT
CTTCATTTAATCAACCCGACTCTCTACTTAAAAAATTTCAACCATTTTCTCTAAGAAGTCAGAACACTCCATCATCCCCA
TTCTAAGCTCAACATAACAACATAACAAGAAAACTGTCATCTTTGTTATCTCATTTCTCGAAGTAAGGGGGGAAATCTCT
ATATTTATCCCACTAATTATTCATTACTTAGTGGGATATTGTTGTTTTCTAGTGGCGTCACCCCCAAAGTCGACATGAAA
TATGATATCACGAATCACCTAGCCAAAACTTAGTGTAACATCTTCTCATAATTTTCTTATAGTAAACATGTTCAAAAGTC
GACTCACAACCACCAGACAATGGTTTGGTTGTTTTCTGTTTGTTGAATCGTTCATTGACGAGTTCACCCAATACAGATGT
CTCAGAAAATTATATTCAAAAGTTATTTTGGTTGTTATTTACAAAAAATGGTATACTAGATCCCAAAATTATTTTACTAT
TTATTGTTGGTAAAATACTCTTTAGTTTAATATGGTTTTAATAAGAAAAATCAACCGGAGTATCATTAATCTGAACGTAT
AAAGACATATCATTGAGTTTATCACAAGACAACGTAAATCTACAAGAACACAATAACATAAGTTTAGTGTTTTGTTAGTA
AGAATTTGTCTTCGCAAGATAGAATTTTAGAAGTATATATATATATATATATATATACTATTTTATCTTAATTCTTTTTG
TTTTATTTTTGGTTTTTAGGTAAGGGTTAGGAGTAATGGGACCATATTGGTGGCATGCTAAATTATTGTGATAAATTTAT
GCATGGAGGAAAAGATGCCAAATGATTTATGTTATTCACTCATACTCACCTAATGACCTAATCCTTGAATTATTGTTCGA
ACTTTAAAAATAAAATTTTAATATTGTAAATTAAACAAACAATATAACGTTGTTAGCATGTGTTTATCGTGAAATGTGAA
TGTAACTAAAAATATTATAAAGGAGTTCTTCCTTTCTTAAAGCATATGCTAATAATAGCGTTTGGTCAAATTAATAAATT
ATTAGTTTATTTAGTCGTCAACAAATTAATTAGTTAAGCAGACAAGAATCGTTTTTGGAGATAGAGATTCTCACTTGCAT
TTCACTCTCTTGCAATTTAACATATTAAGACAAACACAAATTTTTGCTTTAGTGAATTATTAGCAACGACTCACGTTATA
TAGATATGCAAATCTCAAAATTAATTAAGCTAAGACACAGTATTTGATAATTGAGATTACAAATCTTAAATTTTGATTTT
TAATATTTTAAAATAACATTATAAAATAAGTAATTAATCTGTTATAAAAAATATATTCTAAAAGTTGACAAAACGACAAA
TATAAATCGAAAAAATAGGTGAAAAGTTATAGTAAAGTGTTTTTCCACTGAGCTCACAGTTCACTCTTTGGTACAAAAGA
AACAATCAGTTAAAATCTAAGTCAATCATTAAAGAGCGTGTGATACACGTGCGACCAAACAGCCGTACGATCTCACTCAC
TTCCGGTCTTAATTCTTACCGCGTCGATCCAACAGTCGATGGGGTTAAATCGGGATGTGAGTTCATCGAAGCTTCTCTCT
CTCTTACAACCATCCACGTTTCCCAATGAAATCTCGCCACGTAATATCCCTAACAACAAATTTACACATTCACCCTCAAG
ATCAGTTACACATATAATAATCGCAGACGCTCTCCATTTTTCTCCACTACGAAGACTTTCTCCTATCTCTCTCTCTCTCA
TTAAAAACGTGTTTTTTTTTACCGGTCACCGGTTTATGGA
>AT1G32650.1 | chr1:11810632-11813631 REVERSE LENGTH=3000
ACCTCCATGTAACCATGTTTGTGTTGGCTGATTCTGAACTGAATATCCCAGGACTCTTCCTTGTATCTGATTTTGTTAGT
GGTGAAGAAGAACAGGTACAAACATTGTTCTGTCCTGGTCACAATATCAATCTTCTCATTTTGTTGTATTTTCCCGTTTC
AATTCAATATGTCTAGCTATTAAACTACACATAAAACCAACCAATATTACAATAAATAAAAAGAAAACGATCTATTGCAA
CGATGGGCAACTTGCAATACCACACCATAACTCTCATGGTTGGATTCTGCTGTCTACAAGAACGGAACTGGTTATTGAGT
CTTCATGTGTACCTTACTAGCATCAGCCTACCAAGTGCTACAAAATGAAAGTGTGACTCATAAACGTTGATGACAAGCGA
GCAATACTTTCTAACATAATAAACATACATCTCTTACATATTGAAACTAGCTTGATTGGTGTTGAAAATCAAACAGTTGA
TTAAATATTGAAACTAAGAAGTAATGAAAGGGTAGAGCTCTCTTACATACATGATCCGTGGAATCAAGTTAAAATTATAG
GAGCCTTAAGAAAGCCAACACTCTCGACGTTGATGTAACTTACTTGGGTTTGTTGTGTCTTTCTCACTAGATTCGACTCG
GCAAAGGAGTCCACATTGGTGGATCTTCATACCAAATTTGGCGTCAAAGGAACAATGTGTTACACAACGACCAAAGGATT
CATCCTTCTACTCTCTTTAAGATGATTTATCGAGAAATCCGCAACACAATCACCGGAAGACGCTCTAGGAAGCTTTGGAG
ACCTCTAAATGCTTCTTTGGATCCGATAATATCTTTTTCATGAGTTCCATGTATTCTGACCTTGTTTTTTATTTTATTTT
TTGCCAAGGTTACTCTAGTCTAGGTATGTAATACCTCCATTTTCATTTTATATGTGGTGTAAGGATTATATCCAAGTATC
CAAGTTTACTATCAATAAAGACATGAAAGTTCTTAAACGTGTTCTTGTGTTTTTCTCTTTATCAAGAACAAGAAACAGAG
TTGTGAGAGATGGAGTTTGTGAGTGAAAGTGGTGTGAGTTCAACAGTTTTCCGTGGCTCTTCAATACGTGATATTATAAA
ACAACAAAATAAAGAACTGAGGAGAGGAACACACACTTGAAACAAAAGAAACCACAAAGACAACAAACTAAGCGTTGTAA
TGATAAAAAACACAGAGTTTCCAATGCTCTTTTACATTAGTATAAGTGGAATCAAGTTCTTAAATTTATATGATCCTTTA
AAAAGGCAATACTCTCAACGTGTTGATGTGCGATACGGACATGGCAATTACACAACTTGTTTTCGGATCCATAAGAGCGC
CTAAACTCTATATCGCTTCCAATTCCTCGGAGCCTAACTCTTCTCATGGTTTTTGTTTCAACATTATAGTAGAAAATGTA
GAAGGACCGAACATCGCGTGACAAAAACATTGGGGCAATAATGATCTCACCAGCCTTGTTGGTGCCAAAGAAACATATTC
TGACATTCCCAACATAATCCCACAGAGAGTAGGGAAAATCACAACTTTGCCTAGACCATTCATGTTTCTTGGGGTCTTCT
AGTATCCAAAAAACAAAACTGCTGATACAACCACCACAGGAGTTTCTCACAATAGAAGCTAGCTTCCCTTTGTAGTCTAT
GAGTATAGACTTCATCCCCGATTGGAGGACAACCGCAGGTGCAGTGATAAAACTTAGTTTCTCAGATCTAACATCAAAAC
ACACAATAACTGGATCTTTGGTTTGGGATAAGGTATGAGCACCATAGTAGATAACACCGTTGATGCATACATTTGGTAGT
AGTATCGGTCTATAAGGTGCAAGGTCACCTCTAATCTGTCTCATTCCTTCACCACCTCCCAATGTCCAAACCTTGTGACC
AATAGCATTACCATGACATCTCTTATCAAAATCAAAGCCGAGCGCTTTGTATTGATCGTCAATCGGATCGTACCCCACAA
AGATGGTGCCAACGGGTAACGTAGTGAATTGCTCCGTGTTAGGGTTACACATCACCTTACCTTCAACAGCGAGAATGCCA
TGGAAAGAAGCCAAAGAGTGTGAGAGGCCAGCTAAGCTGCAGGGAACTGCCATCTCGAAGTTGGGTACCAAAGAAGAAGA
AGAAGACTTCTCTCCGTCTTCGTGGGAAAACGAGAAGAGGAAGGTAAGCTGCTTCTCAGGCTCGTTAAATGCAGCGTTAC
TCAAACCGACTATAAACCGTGATTGCTTCGAGGAGATAGCGTAGTAGGAATCAATGAAACCTCGGCTTCGGATGATGGAA
GACCACATCTTTGACACGCATCGCAACTTCATAAGAGACTTGGCAGGGATTCTAGTCAGTATCGCCATCTTTAGGTCAAG
AGGCAGCGAATCTAACTCTAACTTACTAGGGTTTGTGTCTTCTTTCTCATCTTCCTCGAGTTTATTTTGGTGACTCTTCT
TCATATGAGATTTGGTAGGCACTGTAGCCATCTTTAGATCAAGAGGGATCGGATCTAACTTACTTGCGCTGCTACATGAT
CTGTCCTCCTGGTCATCGTCCTTGCGTTTCATGGCGGCTCCTGACAGAACCCTAAATGTGTGTTAACCCTAGCGAGTTAA
TTCTCGGTCTCAGTCTCGATGGTGTCAAACTCAATAATATGTGAATGAATGACTTGTATTCCTTAGACCTCAAGGTCGAG
TATTTATACAAAGCCCTAATACAAATGGTAAATATACATAAGAGAGATTTAGTAATATCTACAAGATTAGGAAAATATCC
TTTTTTTTAAAAATATTATGTTAAATTATATTAAAAAAAAAAAACTGTTTATACATAAGAATGCAATCTTTTTAGAACAT
TTTCAGAACAAACTATATGTTGTCTCTGAGCAAACCACATTTGAATCCCGCCTTTGTATTTCTCGTCTTATCCTCGTCTT
GCTGTGCTCAAACGATTCCTTATGTTCTTATCCTCAATAG
>AT1G32660.1 | chr1:11808040-11811039 FORWARD LENGTH=3000
CTAAAACAATACAATATATGTATATAAAATGGTAAAATAATAACGAGTAACGAGTCAAACGAGTCGAGTATTAGTTTTTT
TTTCATTACTTGTTACTTGACTTGTACTTACAAGTATCTAAATTATACTACTTGTTACTTGCCTTGTTAACAACGAGTAC
TTGTTTTTTCAAGGCGAGTACGAGCCAAGTAGCGAGTATAGGACGAGTAACGAGTACTTGTGCCCAGCCCTATATGATCT
ATCATAATATTTATTCTATATAATTGTTGGAAGATACTTTTATAATTTTAAGATAACTAATCAATTAGAAAATTTTAGTT
AACTCTTTTTATCAAAAAAAAAGGTTCCCCTGTGCATTTTTAATAAAACTTTTGATGTAGTATTAAGAAGAGTTGGGTTG
GGTGCAGTGCAACTTTTTTGTTTTTTTCTTATATAACCGAAAAAATGATTATATGCGACCACCATAACATGCAAAAAAGT
GCACACTGAAAATTTATATTGATGGCCTAAAAAGATTATTAAAAAGGAACAAAAAAATCTTGTGACTACCATAAAACCTT
TGTCCTAGAGATGTGTCCATTTCCTGGTTTCGTCGTCATCAGCTAGTCAAGATCTTATCGTGTTCTACGTTTGGCCAAAT
ATGTTTTCTACTTTATTATATTGAGATGTTTGCCTTGGTTTATCATTTTTCTTATTACCCAACTATTTTATTTTGAATAA
CTCTAAAAAGTCCTAAAACAGTCAAACCATTGCATATAATGAACAACATCAAATTAAATCATATAATTAACTTTTAAAAA
TTTATAATTCTTATAATTCTTTTCTTTACTTTACAAGTGTAAAAACATTTTCATCCAAACTTTCCTTTAATGTCTTATAA
AAAAAGCACATGTTAATATCTCTTGAAAATGAATATGCTATGCAATGTTTGTTTCAAAATCGTAACTTTATGTTAGTTAA
CTTGTTAGCGATTAGATGGATTAGTCATTGTAAAAGTTTTCAGTATCTGTTTAGCTTTAGTGAAGTATAGAGAATTATAC
AAGATTTCAACGTTACGTTTCTATTACATGATTATCTTTTAAATACTATATATCTTGTAGAGGTATTTTATTCATCTTTA
TCACTTTTAGTTTTGCAACATTTCAGTTTCGAATTTTGGGTTGTTTTGATATGGTTTTCGTTTAAATTCGGGTTCTAACT
TCATATACAAACGATTGTCAAATAATAGGAGCTTGGACATAATATATAGGTGTTAACTGTTAAGTTCGTAATTACTTTTG
TTAGGATTTATTCAAACAAAATTTCAATACAATTTCGGTTGAGTTTCAGCAAATTTAAACTAGATGGACCATGGATACAT
CAATTTTTCTTTAAGAATGAATGATTCTAGGATTTTATGTCATTTTTGAAAACAACACCAAAGCTTTAAACAATAACAAT
AATAATTCATTTCTTAATAGGGTTCTCTTTACTATATTCGTCTATGTATTGTTTTCCTTTGATACATAGATTGCCGACAA
AAAGAAATTGTTTTGAGGGTTTAACCGACTAACTGTAACAATTAGTTGCTAAACTGTATCATTGATTATCAAACCAAACG
ATCGTTGAACCAATCTACTGATTAGTGGATTAATAATAGAAAACCGTATTAGCCATCTAAAATTGTGTCAGTTTAGAATC
GACTGACCGAACAACCTCTGCCGATTTTAGTAATAGAAAACCGTATTAGCCATCTCCAAAACCAGATTTATCATACTAGC
ATATAAATGAGTGCTACCTACCAACCAATTCACAAAACCTATAGGATACAAAAGTTGGTCCCAATTTTGGTAAAGAGAAA
ATACTCGTTTAAATTGTTTCCACACAATCTTATGCCCTACCCATTCTCAGGCTTTATTATGATAATGTCTTAACAGTAAT
CTTAAATCTTTAGATCACATATATAGTGCACGTGACGAAATTGTCATCCACATATGGTTGTGTCAGAAAAATTGGCCATT
TTTATGTGTGACCTTTCACCTTTAGTGGTAGGTGCCCACTCCTCCCCCTACGTTGACACTTCTGTATGGAGAAATATCTA
GTAGAAACAAACAATATCAAAATAAATGGTGGAAGAAAAAGAAACAAACCTTCTAATTATAATATTTTTATATCCTATAT
ATATATATATATATATAAGATCAAGATGTGTATATGAAATACATATGTAGATCGTAGACTAGACACTTTGGTAGGGAACA
AATTTATGATTTTATTGAGACACGTTTTTAAAGAACATCTTGTTTTTCTCTTTAAAAGGTTATAGGAAAAGAATAAAATA
ACTTGCAATTGAAAACTTATGTGGTCCAACTGAACGAAACAGCTTCTTCCCCTGCCAAAGTGATGCTTATTGGGCCCTAA
AGTTTTTAAGACCTAAATGACGTAGTTAAGGCCCAAACCTATCAGATCTTGTGTCAAGCATCAAGAGGTGAAAGCAAACT
AGCAAAGTTTCTCTTGGGATTTCATCTTGAGATGGATTCAACTCGTTCTTGCTGAATATCTTCTCATCATAGAGTGTTGC
ATGCACGGTCCTTCCTCCAAACTATTGCCCATCTATTGAGGATAAGAACATAAGGAATCGTTTGAGCACAGCAAGACGAG
GATAAGACGAGAAATACAAAGGCGGGATTCAAATGTGGTTTGCTCAGAGACAACATATAGTTTGTTCTGAAAATGTTCTA
AAAAGATTGCATTCTTATGTATAAACAGTTTTTTTTTTTTAATATAATTTAACATAATATTTTTAAAAAAAAGGATATTT
TCCTAATCTTGTAGATATTACTAAATCTCTCTTATGTATATTTACCATTTGTATTAGGGCTTTGTATAAATACTCGACCT
TGAGGTCTAAGGAATACAAGTCATTCATTCACATATTATTGAGTTTGACACCATCGAGACTGAGACCGAGAATTAACTCG
CTAGGGTTAACACACATTTAGGGTTCTGTCAGGAGCCGCC
>AT1G32690.1 | chr1:11821682-11824681 REVERSE LENGTH=3000
TTTATGAAAAATTTATAAATAAAGTGTTGCCGTATCGAATCAAGAGAGGGATGAGTCTTGGATGAAGCAACAGAGAAAAT
ATTAATTGGGTTAGCTAAGTTTTCAACTAATCCTTTAATAATAATGACTTATAGCGTAGACTAGCTCCATTATTAATTTT
AAACAGTTCCAATTATTTGAGCTCTGGTCTGGTTTAAGTCAATCCTTATATATAGTACTATATAGTAGGATTTTTTAAAA
TCTTTTTTTAGTCGCTTGCCGGAAATAGAAGACAAAATACCTAATCAGAATATTACATGTTAAGAATTTTCTTTGTCTCT
TATCTATAGGTCCACTAATTTTGGGTAATATTATATTTTGATCCAATAGATGAGATGTAATATTCGTGACACAGCTCTAT
GTATGTTTTATGAACAGAAGTTACAGAACTACAAAATATACGCTATATTTTCTCTGAAAAATTGCCTGCGAAATTTTGAA
TAATAGTAGTTGTGTTGTGCAATATATCGTTTAATATAGTATAGTGTTTCTATGAAATTTGATACTACCATAGCATTTAA
ATGTTGTCCAAAGAAAAAAATACTTCTATTAAAATAATTTTCATGAACATATATTAAAAGTAAACAGTAATGAAAACTTA
TAGTATATAATTCTTTTTTTTTGCAAAACATACTTGAAATTCATTCGATCAATCCAAGAAGAGGAATTATATATTTTTTG
TGCAAAACATACTTGAATTTAATATAAAATACGTATTTTTGCAAAACAAAATCATAAATACGTACATTTTAAAATGTTAA
TAAATGAAAAAATTCGTAAACTTTTTTTGTTTTTGTAAGATTTTTCGAAAAGATGGTATTTTAGACAAAAATTCATCACT
TTTATTGATGTTTTTATATAATAACTTCACTAGATAGATGGTTGAGGATTGCTCTGGTTGCGATACATTATTTATCCTTT
TTATATATATCACGATAGTTAAATGCTATTCTTTTAAATGTGTTTCTTTATTAATATATAGTGTATGAGATATATTTTTT
TCTAGAATTTGAGTTGGAAAGAAAGAAAAAAGTTATAAAAAAAACAATTATTATGCGCCTAATCTGTTTTGGATTTGACT
AAAAAAACACATTTTTTACCGTTTTTTAATCAAGCTCTGTTAGCTTTCTAAATTTTATTGTAATAGAAATAAACTACTTT
TGTTGAACGTTTGGCCCACAATCGAGAAGGTTTGAGGCCCATTTCTTAGCTATATGTTAGTGAGAAATTGTTAAATTTAA
ATATCCAGCGACAAAGCCCACCGAATCATCTCAACAACCAATTTCTAGAGGAACATGGCAAATAACTCGACCATAGAGAT
TTTTTTGATAAAAAAGAGATTTTTTGCCAAAACCAAAAACTCGACCATAGAGATTTAAGAGCATTTAACGACATAAGTTC
AATAAAAGTATCACAATGTTACGACATATCATCAATTGTAAATCGAGAATAGAATAATATCAATGTACATTACCGATGAT
GTAATGTAACATCTCTTTAGACCGGTGATAAAATTGGATTTCCATATATCTCTATAGTCTTCTTCCATACTAAATTTTAA
CTCAAATTTAGCAGCACATAATTACAATCTACTCATTGACTTAGATTTGTATAACTCTGAAGTTCAACGAGAATATATTG
AAGTAGTGAGTTTTGTCAACAACTAAATTTAATCAAAAAGGGTTCAGAAATCTGAAGCAGCAAATTAGATTTCTTTTCGT
CGAATCTTACGTGTTCCATTTTAATTCAACAACTATTTTTATTATTTGCCTAGAAACCAAGTGGCCATGATCTAAATCTA
TTAGTTGGTCAGGTCACTTTCTTTGTAAGTAAGCTTGTCTCCATAACTCGGAACTGTCTTTTTCTAAGCACATACATGCT
TTTATTTCTACACGTCAAATATTTTGATTTATGAACTCCTGGATTCCATTTTAGCAATATTTTCAGATCATTCAATCCAC
AAATATATATTTTGAAATTTTAAATTCAAAGGTGGCTATTCAATTTTGTTCGACTAAATTCAAAATTTTAACCGGTTCAA
ATTTTTTTTGGGATATTGCCATATCGATACTATATTTTAATCAGATATATGAATTAATTGTGTTAGATTTTTTTCTCTGA
TTTAATAGTTAGGCTTTGAATAGTTATAACGGTTCAAGCGGACAAACCGTCTATAGACCAGACCGCTTTTTGTTTACTAT
TCATAAACTATACTCTGTTATGATACGGACCCAAAAAAAATAAAAGAAAATCGCTGCGGACTAACTGCGGACCGTCTTTA
AACTAAGTCTGTAGCAGTTTGTTGTCCGCCCCACAAATAATATGGACTGGACCGCTGACAGATTAGTCCGCACTAACCAC
AACATCCATTCAAAGCCTTAGTTTGGTGTAATTACACATATACACTGTAGTATCAATTATTTCATTTCAATTTCTATCAT
TGGTTCAACACTGGATGTTTTAAATAAAAGTTTCTTGCTCTCCACATGTTATGAGATTATTATGAGTTATGATTTGAGAT
TTTCTGGTTATATAAAAGATAATAAATAATAATAATTCATATATATATATGTATATTTTTTTTTGACAGCATTCATATAT
TTTTTTAAAAATGAAAAGTATAGAAAAAATTCAATTCAGATTCGTTTAAATTTTTGAATCAAATTCAATTTGGTTCGATT
TATATGTTCATAAATAACTAGAGGAAAGAGAAGTCGTTTCCAAAGTCATGCCACACGTGAATGAACTGAATGGTTCCATT
GATGATGGCACAAACGTAAATAACCATCAACCTTATGAGCTAATTCTGTGTGTTTAAGTGCAACGCACCGTAATAATTTA
ACCGTAATTAAAACACACGAGCCTTTATAAAAACTCTCTCTTTCGACTCTCTTTCACTTCTTCAAACTCCGAGAAACTGA
AGAAAGAAGAAAATTCTCTGAATCTTCAAAACGCAAAAAC
>AT1G32700.1 | chr1:11824588-11827587 FORWARD LENGTH=3000
CTAACCCAATTAATATTTTCTCTGTTGCTTCATCCAAGACTCATCCCTCTCTTGATTCGATACGGCAACACTTTATTTAT
AAATTTTTCATAAAACATGATGGTAAATCATTTTCGGGATTCTACAGTTTATATTTATCGTGCAAATAAATTTTATTTAT
AATTTGTAACAATTTATTGCCTAATTGTATTAGATTGACAATACAAATGTAATAACGTGCTCAAATTCTATTTTTGATTA
ATGACTAACATTCTCTTCTTTTTTTAAGGCTAACTTTCCTACACATATAAATTTAATGAATAGAGCTATGTGAAAAAATC
ATATATAATCTATAACCAGAAAAAAGATTTGTGACAAAAATGGATGACATGTACTGTTGCTATACAAGTTGTAGGAAAAC
AAATTACACTATTTAAAATTGATTTATTGTGGAATATGGAAATCACTGAATTAAAAATAAGCAAAGGATATGTTTTGTCA
CTATTAAATAAAGGAGGTTGATGGATAAAATAAAATACTTAAAACAGAACAGTATTAGAACAGAAATATAGGCAAACAAG
AAACAGGTTAAGGATTAAGACAGTACATAAATAAGGATAATTTTTGTAGAACCATCGAATAAGATGGTGTCCATTGATTA
GGGTTGTCATTATCTTTCTTTTCTTATTGTTCATTCACATCCACTAAATTAAAGAAAACTAATGCATATAATAGTAACAT
AAATGGCATCATCGCATTACATAAACTTAATGCCAACTATACAAAATTAGTGACATTTATACACCTACATCAACTTTGAT
TTTATATTCATATATCTTTTATATGGCTTTTTGTACATAGATATCCATTACTGAGGTGATTATTGTAGCCAGAATTTATT
TGGAAAACTATGAGTATTGTTAATTATTGTTAAACACTTTAAGACCTGGATATAATCTGGTTCGGAATTGTTTTGTCCGG
TTTAATATTGTGAAAAGAATGTAAAATGAATATTAAGTTAGTCATAGATCGAATTCAGTACTTAGTATAAACCATCTATA
ATGAATAATCAGTAAATCATACATAATCGAAATCATAGTCTATAAAAATCAGACTTTATTTTTACTTAGTAGTTCAACCA
CCTATAATGGCTCATGGAACTTGATCCTGCGTTAATCAGTAAACTAATATTCTCGATGGTGTATACATGTAACATACATA
TTATGTTATTTGAGCTATTTTCCGATGAAAGGTAAAATTGTGGTGTTTTAGAGAAAGAGAGGGAGAGTGACTTAAACATC
TACTTGGATCAAACAACTTTGACCATGACTTAGCCACTCGATCATCCCATCTAACGGTGGCTAAGCCTCCCACTAGACAT
TTAGATTTTTACGTACCAATATGGACTTCGATTCGACTTGGTCTGATAATCCTACGATCAATACGTGTTTGGAAGGGTAA
AACCTGTCCCAATGTCCACTCATGGTTATATAAAAGGTTTGACCCAAAACTCAGCTATACATACCTCCTATACTATAGAT
CCTAAAAGGGAAAATTTTCAACCTTACATTAGAGAATATTCACTCAACAACACACCTTGGCTCAACCAAACTTAGATTTA
ATATGATTTTTTTCTACTTCTTAATCATATGTATACATTATTCAGATCAAATTTCATCAAATGGTATGGTTTTGTTAAAA
AAACAATAATCAAACGATCTTGTTAAAGATACATATCATTAACTCATAGCGGAAGAAAGGTTAGCACCTTTTTTTCCAAC
CCTCATATGCGTTGTATACTTGTATTATTAGTAAGTTGTCCCGTTATTAGATCAAAGAACATATCCGAGTATTTGTCTCC
ACAATTTAACAATGGTAAAATCACATTCGCGAAAGTAATTCAAGATATACTATGTAGTACGTACTCAACTCTTCAAAATT
TAGTGGAATTTTAGCATTGTTTTTCAGAATCAACTACGGATTTACCATTTTTTTTAGATGGCATTGGTGGATTTTGACTT
TTATTAATAGTTTGTGAATTTTGTCTTTTTTTCAAGCTATTAAAATATGATTTAATATGTGTTTTATCCATTATATTTGG
GTTTAGTCGGTTATGGTTGTTTTTATGGTTTAATATTTTATATAAAATACATATTTTTACTAAAAAAAATCCTAAATATA
TACATTTTTAAGTATTAAAAAATAGTAATCCGTAAAATTATAGTAAAAATGATAATTTAAAATAATTTTTTTTCAAAAAT
GACAAAATCAACAATAATCTCTTGTTCTCATATTTTAAAATAAACTTTGTTTTGGATATGTAATGTAAAATATTTTTATG
GAACTATCAATTAATTTATAAACAAAATAGAAAATACCCAATTATTTTTGTGCGTATATTAACTTTAGAAGGAAAACGTG
TGAAAATGATATTTATTATTAAACCAAAGGACTTGAAAAATATAACAAATTAACAGAGTGTAAAGTAGTATTATACGTGT
AAAATCATTAATCAAATGAACAATAATTACGTTACTCTGTTCATTAATGACGATCCAAAACAGTTCTTCACTTGATTAGA
TTGGGTGAATTTCTTTTCTGTCTTGAATTGAATCAGATATTTTTGATGTATTTCCCATTATGTGTATTTTAAAAAGTAAT
GAAGAATAAAGAAAATTAAAGTTTTGGAGATTAAACATTACTATAAACAAATAATAAATGTGAAAAGGAGAAGAAGAAAG
ATGGAAAGTGGGAAGGATGGGTTCGGTTCATTGAACCCTCCTTACCAAAAGCAAGGTCTCTCTCAGCTTCGGAGTCTAGG
TTCGGTTTTAGGTTCGGTATAGTCGACTTTTGTGCGGATAAGAACGACTCTTCGCTCTTCTTTTTACACGAACACTTCTC
TCTCTCTCTCCTCACTCTCTTTCCTCTTTCTCTCACTAAAGAAAAAACTAGCGATCGAAGAGAATCATCATCAAGAAGCT
ACTATCAGAGAAATCAAAGCCCTACAACACAAGAATCAAC
>AT1G32700.2 | chr1:11824986-11827985 FORWARD LENGTH=3000
ACAAATTACACTATTTAAAATTGATTTATTGTGGAATATGGAAATCACTGAATTAAAAATAAGCAAAGGATATGTTTTGT
CACTATTAAATAAAGGAGGTTGATGGATAAAATAAAATACTTAAAACAGAACAGTATTAGAACAGAAATATAGGCAAACA
AGAAACAGGTTAAGGATTAAGACAGTACATAAATAAGGATAATTTTTGTAGAACCATCGAATAAGATGGTGTCCATTGAT
TAGGGTTGTCATTATCTTTCTTTTCTTATTGTTCATTCACATCCACTAAATTAAAGAAAACTAATGCATATAATAGTAAC
ATAAATGGCATCATCGCATTACATAAACTTAATGCCAACTATACAAAATTAGTGACATTTATACACCTACATCAACTTTG
ATTTTATATTCATATATCTTTTATATGGCTTTTTGTACATAGATATCCATTACTGAGGTGATTATTGTAGCCAGAATTTA
TTTGGAAAACTATGAGTATTGTTAATTATTGTTAAACACTTTAAGACCTGGATATAATCTGGTTCGGAATTGTTTTGTCC
GGTTTAATATTGTGAAAAGAATGTAAAATGAATATTAAGTTAGTCATAGATCGAATTCAGTACTTAGTATAAACCATCTA
TAATGAATAATCAGTAAATCATACATAATCGAAATCATAGTCTATAAAAATCAGACTTTATTTTTACTTAGTAGTTCAAC
CACCTATAATGGCTCATGGAACTTGATCCTGCGTTAATCAGTAAACTAATATTCTCGATGGTGTATACATGTAACATACA
TATTATGTTATTTGAGCTATTTTCCGATGAAAGGTAAAATTGTGGTGTTTTAGAGAAAGAGAGGGAGAGTGACTTAAACA
TCTACTTGGATCAAACAACTTTGACCATGACTTAGCCACTCGATCATCCCATCTAACGGTGGCTAAGCCTCCCACTAGAC
ATTTAGATTTTTACGTACCAATATGGACTTCGATTCGACTTGGTCTGATAATCCTACGATCAATACGTGTTTGGAAGGGT
AAAACCTGTCCCAATGTCCACTCATGGTTATATAAAAGGTTTGACCCAAAACTCAGCTATACATACCTCCTATACTATAG
ATCCTAAAAGGGAAAATTTTCAACCTTACATTAGAGAATATTCACTCAACAACACACCTTGGCTCAACCAAACTTAGATT
TAATATGATTTTTTTCTACTTCTTAATCATATGTATACATTATTCAGATCAAATTTCATCAAATGGTATGGTTTTGTTAA
AAAAACAATAATCAAACGATCTTGTTAAAGATACATATCATTAACTCATAGCGGAAGAAAGGTTAGCACCTTTTTTTCCA
ACCCTCATATGCGTTGTATACTTGTATTATTAGTAAGTTGTCCCGTTATTAGATCAAAGAACATATCCGAGTATTTGTCT
CCACAATTTAACAATGGTAAAATCACATTCGCGAAAGTAATTCAAGATATACTATGTAGTACGTACTCAACTCTTCAAAA
TTTAGTGGAATTTTAGCATTGTTTTTCAGAATCAACTACGGATTTACCATTTTTTTTAGATGGCATTGGTGGATTTTGAC
TTTTATTAATAGTTTGTGAATTTTGTCTTTTTTTCAAGCTATTAAAATATGATTTAATATGTGTTTTATCCATTATATTT
GGGTTTAGTCGGTTATGGTTGTTTTTATGGTTTAATATTTTATATAAAATACATATTTTTACTAAAAAAAATCCTAAATA
TATACATTTTTAAGTATTAAAAAATAGTAATCCGTAAAATTATAGTAAAAATGATAATTTAAAATAATTTTTTTTCAAAA
ATGACAAAATCAACAATAATCTCTTGTTCTCATATTTTAAAATAAACTTTGTTTTGGATATGTAATGTAAAATATTTTTA
TGGAACTATCAATTAATTTATAAACAAAATAGAAAATACCCAATTATTTTTGTGCGTATATTAACTTTAGAAGGAAAACG
TGTGAAAATGATATTTATTATTAAACCAAAGGACTTGAAAAATATAACAAATTAACAGAGTGTAAAGTAGTATTATACGT
GTAAAATCATTAATCAAATGAACAATAATTACGTTACTCTGTTCATTAATGACGATCCAAAACAGTTCTTCACTTGATTA
GATTGGGTGAATTTCTTTTCTGTCTTGAATTGAATCAGATATTTTTGATGTATTTCCCATTATGTGTATTTTAAAAAGTA
ATGAAGAATAAAGAAAATTAAAGTTTTGGAGATTAAACATTACTATAAACAAATAATAAATGTGAAAAGGAGAAGAAGAA
AGATGGAAAGTGGGAAGGATGGGTTCGGTTCATTGAACCCTCCTTACCAAAAGCAAGGTCTCTCTCAGCTTCGGAGTCTA
GGTTCGGTTTTAGGTTCGGTATAGTCGACTTTTGTGCGGATAAGAACGACTCTTCGCTCTTCTTTTTACACGAACACTTC
TCTCTCTCTCTCCTCACTCTCTTTCCTCTTTCTCTCACTAAAGAAAAAACTAGCGATCGAAGAGAATCATCATCAAGAAG
CTACTATCAGAGAAATCAAAGCCCTACAACACAAGAATCAACATGGTAATCACAATAGAAGAAAGATTTGAAATTTGTTA
AAGTCTCTGTTTTTTCTTTCTTCTTCAAATGCTCTGTTTTTACTTCAAAGATCGATTCAAATTCCGTCAAGAACTCTTTT
TTTCACAGCTCTGATCAATCTTTATTCGTTTTTACCCAAATTGGGTTCTCTCAAAACTCGAATCTTTTTTCTCCCAAATT
GATTCTTTTTAAAATTCGACTCTGTTTTTCAATAGACTCTGTTTTGTTTCTATGGTTCGTTTGATGCTCATTCGTTTTTG
TTACAGGGAGCTGAAGAAGAAACCAATAAGACATATCCTCATTGGCTAAAACCTCTGCTACGAGAAAAGTTCTTTGTACA
ATGCAAATTACACGCAGATTCACATAAGAGTGAATGTAAC
>AT1G32710.1 | chr1:11830113-11833112 FORWARD LENGTH=3000
CTCCAATATATAATTTATTCATGAAATTTTTATTGGAATATATTTCAAATGATTAGATCTACAAGAAACTTGGAAATTTT
CTCAGCCTGAAATACCACTATATATTTTAATGAATTTTAAGAAGTTTTAATTGAATAAACTAAGATTTCCATATATTATA
TCAATAAAATTTTGTTAAAATTTATTTTCAGTGCATTATTTACATATATTATAGCAACACTATATATAAGAATCAATGAT
TTAATAATTAATGGATTGTGCTTAGATTTAAATTTTATTAAAATTCATGATTGCATAACAATAACACACAACACTTCCCT
CTTCTATACACTCGACTAGTTCCAAAGATATCCTATAATATCGTCTTCAATCCCTAAACTCTTAAAGATGTATCAATCTC
ATCATCAACAATAAAGATAACATTCACAGCTAATCTAAACTCTAATAATCTAAACATGTAACAACTAATTGTATAAATGT
GTTTTTAATGAGAAGATTCATCTTAATTCCTTAGTAGGACAAGGCCATGCTCATCAACTCGTTAGATGATCAGCAAAATT
TGTGGAATGGATCTGAAAAGTGAATCACCGGCTACAAACTAAGGTATATATGATTGCCAAGAGTGTAGTTAACGATTTTC
AACGAGTATCTCAAAAGGGTAACCGGCATGAATTCATGATCTAATGATCATGATCGCTCTTCTATCATGGTGTAGAAGAG
AAAGCTCCATTTGGTTTCAGTTTATTCTAGTTCTTTATATATGTTGGCGTGACTAAACCCTTGCTCCTGTGGCTTTTGTG
TTTCCTTTGAACTATCTTCCTTTTCTTAATAAATCTAGGCCCGGTGGACCTAGAAAAACAAATGTTCACATGAGTTGTGC
ACGTGAGGTAACTTAACATGCCAAATGTTGTGCTACTATTGGCAGACCATAATGGCTCGAGAGGGACGAAGCCAATGATG
CGTTTTGGAGGAATAAAGAAAAAGGAAAGACAGAGTCCAACGGCATCTACTTGTACTGAGAGTGGGCTTTTAAAGCTTTT
TTATGTGCATTTTTATTTGTGGGACTCATTATCGTCATCTCTTCTTTTTGCCCATCCGATTGTCCCAAACGGCATATAAT
TGCTGCTGATGATGTAATCTTGGCCGTTGGATTCTCTCGAACTTGTTAGAAACGTGACACAAAATTTTAAAATCCACATT
GTTCGTCATGTTGTCATTTTGTTATTGTAATCATGTAACAGTACTATAAAATGAATAGAAAAAGGAACAATTCTGGAACA
AGCATGTGTCATGATGTTGCCAAACCCACTCACACCACGCAAATTGTTTCGTCCGATTGTCCAACAATTTTTCTAATATA
TTAATAATGTACTATTTTAATTGATTCTTAACTTATAGTGATAATCGTAAGCTAAGTGGAAAGTGAGATGTGATTAATCC
ATAAAACAATTCGTTTGTTTTCGTTTATGAACAGGTGACCAATATTCACCTACCTTTTATACACTGATCGGTTGATTATA
AATATAACAAATCCACATAATAGTGCTCTAAGCTATCTAATTAATCTATTGAGGATAGGTTCGATGTGCTGTTTAAATAT
TATGGAAGCAAAAAAAAAAAAACTTTTAACATGGATCATGGATATAGCCTATGAAAGTGAAATACGTCATACACAGTTCA
AAAATATTATCTTTTTTAATTAGAGGAAATTCGTTCAAAATTTTCATTGTAATTTTTATCGACCATTGTTGATGTTTTGA
ATGACAAGAATACATTATGCCTAACAAGTTTAATTTATGAATGAATGCAAATTTATCAAAATAATTAATATATTTTAAAG
TAATATATAAGATTAAAGAAAAACTAAAACTAAAGTACATTGAGTTCTTTTCTAGTTTACCGCATATATTAAATTAAATA
TTTAGGATATTAGGGATATTATTTCACATCAAAAGTTGAGTATAATTTTAAGTGATATATATAAAATATAAGTTTCTCCA
CCTATAACCAGTGTCGTGCCTAAGGTTATCGGAGATTAAGGCGAAGTTGAAATCGGAAACCAAATTTTTTTTTTGTAATA
TAAATTTTAAATAAAATAAAAGTAAAAAAATTTCAAACGATATAAAGTATTAAAAATAAAAGAAATAAGAAACAAATAAA
ACACTAAGACACGATCTTCCTTTGATCTCAATAAATTCTTTCACGAATTTAAGAATTTAAAACCTAAATCAAAAATTTTA
TTTATAAATTTACAACCTTTACTCAATTCCGATTTTGATTTCTTTTTTGGTTTGAGATACGTTTCCTTACGGGTTTAGAA
ATCTCGATTTTTTTTTTTCTTTATTTATTCTCAATTTCCTTATTCTAAGCCTAATTGTGTATAAATAAAAAAAAAAGGTA
TATGCCGGATTCAAATTTGGGTTGTTTTCCATTAAAGAGTTTTCTAAAACCATTCTAATACACTACATTTATGATAATTA
GGGGCCCTAAAATTTTTTAATATTTTCGTTATCTGAAATAAATATCTTTTTTTTGCTAAATAACTAATTAGTTTTAAGTT
GGAATCTCATAATCTAATATATTGGAATGTTACCACTCTGACAACATTAATTAGTTCTAATATATATATACATGCTAAAC
TTTTCTATTGAAATAAACAACGTGAGATCAAAGAGTGGAAAACAAAACTAAGACGAGATAAATAGAGTTTTTTAAAAATT
TGTCCGTAAGGATATTTGGGCCAAACATACACCTGAAAGAGTAGATTAACAGGCTTTATTTCGGTCCATAGTATCACTTG
AAACGTTTACTTATGCAAGCACCGAAGCACCCAAATTTTGACCATACCAAAAGAGAACACACATGCAAGTCTCTCGATCA
ATTCACGTGTCTCTCAACCGCTATGACGTGGCCTCTATCCTCTGTTCTTATACCTTGCTCTTGAAGGCAAAGATGAAATA
ATTCAAGAACAAACCAAAAATCCCCAAATTGGAGATCAAG
>AT1G32720.1 | chr1:11831902-11834901 FORWARD LENGTH=3000
TTAATTTATGAATGAATGCAAATTTATCAAAATAATTAATATATTTTAAAGTAATATATAAGATTAAAGAAAAACTAAAA
CTAAAGTACATTGAGTTCTTTTCTAGTTTACCGCATATATTAAATTAAATATTTAGGATATTAGGGATATTATTTCACAT
CAAAAGTTGAGTATAATTTTAAGTGATATATATAAAATATAAGTTTCTCCACCTATAACCAGTGTCGTGCCTAAGGTTAT
CGGAGATTAAGGCGAAGTTGAAATCGGAAACCAAATTTTTTTTTTGTAATATAAATTTTAAATAAAATAAAAGTAAAAAA
ATTTCAAACGATATAAAGTATTAAAAATAAAAGAAATAAGAAACAAATAAAACACTAAGACACGATCTTCCTTTGATCTC
AATAAATTCTTTCACGAATTTAAGAATTTAAAACCTAAATCAAAAATTTTATTTATAAATTTACAACCTTTACTCAATTC
CGATTTTGATTTCTTTTTTGGTTTGAGATACGTTTCCTTACGGGTTTAGAAATCTCGATTTTTTTTTTTCTTTATTTATT
CTCAATTTCCTTATTCTAAGCCTAATTGTGTATAAATAAAAAAAAAAGGTATATGCCGGATTCAAATTTGGGTTGTTTTC
CATTAAAGAGTTTTCTAAAACCATTCTAATACACTACATTTATGATAATTAGGGGCCCTAAAATTTTTTAATATTTTCGT
TATCTGAAATAAATATCTTTTTTTTGCTAAATAACTAATTAGTTTTAAGTTGGAATCTCATAATCTAATATATTGGAATG
TTACCACTCTGACAACATTAATTAGTTCTAATATATATATACATGCTAAACTTTTCTATTGAAATAAACAACGTGAGATC
AAAGAGTGGAAAACAAAACTAAGACGAGATAAATAGAGTTTTTTAAAAATTTGTCCGTAAGGATATTTGGGCCAAACATA
CACCTGAAAGAGTAGATTAACAGGCTTTATTTCGGTCCATAGTATCACTTGAAACGTTTACTTATGCAAGCACCGAAGCA
CCCAAATTTTGACCATACCAAAAGAGAACACACATGCAAGTCTCTCGATCAATTCACGTGTCTCTCAACCGCTATGACGT
GGCCTCTATCCTCTGTTCTTATACCTTGCTCTTGAAGGCAAAGATGAAATAATTCAAGAACAAACCAAAAATCCCCAAAT
TGGAGATCAAGATGTCATCGGCGCAAATGGATCCACACGACAAGATGAGATCGCGTGACATAAGTAAAGTCGCGAGAGGC
CAGCAAGCACCAAGACCAGCTCACACTCCCGGTACGGTGTCACCCCCACCGGAAAATGAGGCAACGTTTCGAGCAAAGAG
AGGAGATAGTGGAAGAGAGACGGATGCCGCGGTGGAAGAACGTTTTCCAGTGACTAATGAAACGCGACATTGTTTCAATC
GGTTCATGCAATACCATAAGTAAGTTTTAAAATTGAGTTCCACTAAATAAATGATTAAAGTGCATGATTAACGTAGTCAC
GATTTTTTTTTTTAATACGTACATAGGTGTATTGAGAAAAATGGAAGAGATGCGAATGATTGCAACAACTTGAGAGATTA
CGTACGTTCAATTTGTCCCGAAGAATTGGTGAGCAAAATTTGGTAGATTTTTTTTTTAATAAGAAGCTTAAGATTGAAGA
ATAATATATGATCACTCCGATAATATTCTTTGATTCTATTTTTCGATGTTTTTTATTTGTGAAGGTTGAAAAGTGGGAGG
AACAAAGAAAGTCAGGGACATTACCAGCGTCAATATGAAGATTAGATTATCGCATGTCGTTGTGGCCTTGTGGGGACTGT
CCATATAGTAGTATTACTATAACCAAACCAATGATCAATTGAATAATTAATTGATGAAATCATGTCTTTAAAAGTTCTAC
TGTTCTTTCTGCAAGTTCATCCAAATCTGAATCTAAATATATTTAAGTTGCAAAATCAGCCGAGGTTAAGCAATATAGTC
ATTGAGCTATAGATATACATCGTAGAACAATAACTTGAAAATGAAAACGACATCAACTGAAATCTATCTACAAAAGAGTC
ATATCAAAACGAATAACATTATGTAGTTGAATACATCAAAATCAAGATGGTAAACTCGAAGTGCTTTTTCTTTTCTCTGC
CAAGATGACTACTACCTTGAAGCTTTAATTTGATTCCATCATTTGGTATCAGAGCTTCAAAGATTTAGAAGCTTTGATAC
CAATTGACAGGTTCAAATCAAAGCTTCAAAGTACAAGTCAATTGGTAGAATGATTCATTGACTTTTTGTTAATCAATTTT
GACGTTCTAATGAATAATTGAGGAAGAAAGAAAGTTGCCAGCAACCCTAAACTACTTCAGTTGATGTTCATAACATGTCT
ATATATATATGTGAATGAATGTATTTTCTAGAGTAACCCTAATTACATGGGCTAAGAAACATAGATTTGTGGGTTTGTAT
TGGACTTGTCATGTGTCACATTGTTGGGCTTTAACAATTAGTAATCAAGTTTTAAATTTGGTCACATACCACTAAATATA
TAATTAAAGTGCGTCATTAGTATATTAACGAAAATACTTTTTTTGTTTAAGACGAAGGTGTATTGAGAAAAAACGGAAGA
GATGCGAATAATTGCAATTGCAAGTTGCAACAACTTAAGAGATCATTAGATCAAGTACGTCCAATGTGCCCCGAAGATTT
GGTGAGAAAAAGCTTTCATAATATTTTAGGGAATTGGACATGTTTAGGCACTTTTACAAACTTTTATTCCTTTTGAAACA
CTTCTCACCTACAAGGCACTTTTCCTTGTTTTTGAAAAATAAATGGACAATTATATCCCCACCCATCTAAACCAAAAATT
TACTTAACCGGTTAAAAAGGTTTTGTTTTGATTTGGTTCCCTTCTAATAAATCGACAGTTGATATTTACAGATGAGAAAA
GGAAGTTACCTTCGCCGACTGAAATTATCTCACAATATCA
>AT1G32730.1 | chr1:11838077-11841076 FORWARD LENGTH=3000
TTTTCTCATTTTTATTTTGTAAGATTATTCTTTCTCTATTTATTTATTTTCTGATATATTGTTAATTGTTGTAGTTTTTT
CTTCTCACTGAAGGTTGAGAATGGGAGGAACAAAGAAAGTCTTGGACATTACCATTGTCAATTTGAAAAATTAGATTACC
GCATAAGTCTCTGATATACAACCAAAAATATTTAGTTTGGTCGTTGCATGGACTGTCGATATTTCTAAAAAGTAAAAAAC
CAATGATAAGTCATCTCTACTCCATTTTTACTGTTAACCCAAATTTTGTCCTGACAAATCATGCGGTGTATATACATAGT
TCTCGGGCTTCCAAGATTCTTGGAATCTACTTGATCTCTGTTGTATCGTCTAATCTACAGCATGCAAGGAAAAATATTGA
TTTGTGAAGAATCAAATAATGATGATTTCAAACATCAACATCAATAAAAAAGCAAACATACTTCTGGCTTTAAATTTTGA
AAACTATAAATTCACATTTTACATAGAAATACTCCAAGATACTGTTCTCAAGATCCAACTAAGAACAATAAGTTAAAAAG
GACTTCAAGGGAATTGACTTCTATATGCTTTTTTTTCTCTGCCAATTTATTAATACTTTGAAACTTTGATCTAAAACTAA
CATGTGGTATCAGAGCTTCTATATATATAGAAGCTTTAATACCCAATGTTAGGTCTAGATTGAAGCTACAAAGTACAAGT
TCATTGGCAGAATTATTCATTGTGGCTATTAATCAATTTTAACATTTTTATATACACATCACTCTTGCCAACTAGATCCA
CAAAAGATCCTACAAAAAAGGAATTCAAATATATTTTGGAAAATCAAGTCCTTACTTGATAAGGACGATTCTTGCTCCTT
TAATTTGTTAACAAGAAAAAGAAAAAATATCTCATATCTCGGATTAATACCTCACAAACCGACCGATTTATGTATTTCTG
ATTTGGTTTAAGTTCAGGTTCAATTTATAGAGAAGTTGGATTAAAAAATAACCAAGGCCTATGTATTAATGTTTTTTTTT
GCAAGATTATGCGCTAGGTTGCATGGAAACTCGCTCCGAGGTGCGTTTCTCGTTTCCGAAACGTTTCGGAAACGGAAACT
CTCCGGAAATACGAAAAACGTCACGGAAACGCGTTTCCTAAAAATCTAGGTTTAGAAACACGATGGAAACTTACGTTTCC
AAAATAGAAACTCACGTTTCCGAAATAGACATACGACAAATCTTTTTTATTGACTTTAAAAATTTAATAACTAAAATTGA
AAATATTAAAATTATTATTACATATAAATAATTTTGGAAGACTTTGAGTTTTAAGATCTTTCTTTTGTTAAACCAGATTT
GAAAAGAGCTTTATATTATCTTTGATAAAACTAATGAAAATGTTGGTCTAAATTAACTATTTGAACTTGAACCTTTTAAT
TTTTATCTTTTAGAATTTTAGTTTATTTATTTAATATTGATATTTTGGACTTGTATTGTTTAAATCATTTTTTCTTTAAT
ATAGTTTTATGTTAATGTTATATATATATATATAATGTTATATATATGTATAAATGTGTATACGTTTCCAAAACGTTTCC
AATCCCTAATTTTAAGAAAAAATCGTTTCCCGTTTCCGAAACGTTTCGTATCCGCATTTCCGTTTCCGTTTTCATGCAAC
ATAGATTATGCGAATGATTGCAATTTACAAGTAACAACTTGAGAGATGTACGTTCACTATGTCGCGAAGAATTGGTGAGG
AAATCTTTCGTAATATTTTGTTATCCAATGGTATTTATCTCGATTGTAATCGTTAAATCATGAATGGATGGTTAAATATT
TACCAAATAAATAAAAAGAAGAAGAATAATTAAAATTTATATATTGGTGAGCAAATATTATTATTCCGATTAAATTATAC
TTTTTAATTGTTGTTTTGTAAAATTGTTCAGTTCTGTTTTGTTTTGTAGTCTCTATTATCATCAGAGTTGTTTAGTTTGA
TCGTCGTGTGGACTCTTGACAGTCCTCATAGTCTACTAAATCTAAAACCAATGATAAATCAACTAATTAATTAAATAATC
ATGTCTATAAAGTATAAACTATATTTTTATGTGTTAACCCATCCAAATCTGCAAGTCCATACAAATTGACTCTAAATATA
TTGAAGCTGCAAAATCAGCCAAGTACAAAATTGACTCTAAGTATATTGAAGCTGCAAAATCAGCCAAGGTTACGCAATAT
AATCATATAGCGATCGATGCATCAGAATAATAAGTTAGAAAGCGATATCAATTGCAAAATAGTATAGAGTAGTATAAAAA
TATGAAAACACTCTGAAGTTGAATGCACCAAAATCTAAATGCATTGTTTTGTCTGCCAAATTGACTTCTATCTAGAAGCT
TCTAGTGTGAAGCTCTGATACCACTTGTAACGTCCAAATCAAAGCTTCGAGTTACAAGTCAATTAGTAGAATGATTTATT
GTTTTTGTTTCTTTTACTTATGAAAAGACTCTAAAGCAAAGCGAAGGAAGAGATGAGGAAGAAAAAGATTTGCCCAAACG
GCAAACACTAAATTATTTAGATTGATGTTCTATTGTTCATATGAACAATAACGTCTATATATATGTGAATCTGATTCGAT
AGAATAACCTAATTACTTGGGCTTTTTTTGGGCTTATATTGATTTATCTGACAAGTCTGATCCCGGATAAAGTTCATGAT
TTGGTTAAGTTCGGTTCAATTTAAAGAGAAATTATATTGGGCTTTAAAACCCAGGCCCATATAAAAACGACTCACGTGGT
ATTATTAATAACCGGAGCCCTAGACCCGCCGTGAAATCGAGCGATTGAGAGCACTTCGCAAAATCAGAGCGACAAAAAAA
AATAAAAACCAATCCTTTCGATTCCAAATTTTTTGTTACTCACTCGCACGAGTTTTATTTGGTCGTTAGTTATCTCTTTC
GTTGAATAACGGTTTTAATTTAAACCGTTACTTTTTATCA
>AT1G32740.1 | chr1:11841883-11844882 FORWARD LENGTH=3000
TACTCCATCTTCAGAGCAGAAAGCAACCGAGGGCACTCCCGGGTACATATATATAAACTAATTTTCTGTTTTGTTTGTGC
TTCCATGGGCAAGTGAATCTTAGATGATAAACCGGTGTTTGCTTACTAATACTTTGATAGGAGATTCTTCAGCTTTCTTG
TTTTATTGCACGTAGTTGATAGTGAGATGATATATTGGTCTTGTGGAACTAAAATATGGCGCTTTATGTTGACGTTTTCT
TCTTTTGGAAATTGTTTCAGGAGTACCACTAGAGTTTCGTCAATCCGGCAACTTTCTAGCAACTTTGCTCAGTTTAATAA
CCTGAATGCTTCTTCCCGCCAGAGAAAACCTTTGACGATAAAGGTATACTAATTAAGACGTCTTTCATTGACTTTAGTAC
TCTATGAAAAATCTCCATTTAGTTGTTTTCCTCTTATCAGTTTTTGTTCTGTCTATATTCTATAGGATGCTCAAGCTTTA
AACGAGTGGCGGTTTACAAAGCTAAAAGAGTACAGAGACAGAAACATTGAAGTAGAAAATGAAGCTTTTGATCGGTACAT
GAGTAATGTGAATTTACTCGAAGAAGCATTTTCATTTACATCTGTTCCTGATGAAGAGAGTCATGGAACAGCAGCTCCTG
AGCAAAACAAAGAGGAAAATATTGTTTCAGAGCTTAAACTGAGGCTGAGATCGAACTCTGCAAGAACAGAGAGCTTTAAG
AAGCGGATCGCGGAGACAGTCAAAGCCGGTTTGGTGAAGCTTAAGAGACTGGATTTAGGCAGTTCTTCAGATGATCAAGA
TGATATCAAAAGGCGGGTCAAAAGAAAGAAATGGGAAGAGAAAGGTTCAGCTTTGAATGAAATAATCGATAAACTGAACA
AAGCAAGAACCGAAGAGGATCTCAAATCTTGCTTAGAGATGAAATCAAAGCTCTGTGGTCAAGTTTCTCCCACTGCTGCT
TCCGAGAAGAACAAGATCTTTCCGGGTGTAGTCCGAAAAGTTGAGATGAGTGAAGAAGCACTTCAAAAAATCGCTGAGAA
TCTCCAATCTTTTGACAAAGTTGGAATGTTGTGAAGTCGAGAACATCCTGTGGATGAACTGAAAAGTTTGAGTGGCAAGA
AAATTTCTAGATCCTTCGTGACCACGGTATTGTACAATGATCAAACATCCCTCAAAACTGATCCTGAAGACTCCAAAGAC
TCAAGAGATTCTTGTAAAGTAGTGTTGAGCATCATTTAGATATTAGAACTCAGCCATGGATAAAGCTGTTGATTCTATCT
CATTGGATTTTTTTCACTGTGTGTTGTTGCTTTGTTAGATTTGAAATTGCTCATTGGATTACCTTTGACTTAATAAATAG
TTGGTTTGGTTTGGTATTGGATAACCGCTCAGTCTAATTAGACCGGTTTGTTTTTTTGGAAAAAAATGAATCCATCCATC
CATAGGCCACTTTCAACACGTATATTTGAAAACGACTAAAACCAAACTCTTAGATTCTAGTTTTGTTTTGCTGCCCCAAT
TCCACTATTGATCAAAACATATCCAAAAGTTTTTGTGGAACTAAAAAGTAAAAATAACGTTTAGTTTGTTTCCAATTTCA
ACCATATATATCTTATTCATATATGCATGTTGTGGTTGTCTCGTGTGTGTAGTATTCATTTACATTATGCAAACCAACTG
GAAACATGTTGAATGGGTTATGGGTTGGTGGTTGGGACTTGAGGATCAAACAACTCAAATGAGCTCATTATAAGTTAAGC
TCTCAATAATCATTAATTTATTTTTGTTACCACCTAATATTTCTACGAAGGGTTGGTGTAACAATTTTTAATTGTAAGAT
AATTGTGTAATCATTTTCAATATTAATTTTTATTATGTATTTATTTTAAAAAGTTATATAATACGTAACACATTTAGTAC
TTGGTTTTGGTAGCTTCATCAATGTACCATCCGAAGTTCCAAAAAATAAAAAAAAATGTCGATTTCACCGTTGGTGAAAA
AGAAACTAAATTGATATGTATTATTCATTTTTTAGAAGAGATTATGGGTTTAAATCTGAAACTTCTTAGTTAAATTTTTA
ATTAATTTATTTATTTTGCATGCTTTATTATATATTTGAAATTAGAATCTACATGATTAATGATTTTTTTCTCAGATAGA
ATAAAAAATATATTTACTGATAAATTATTCTTTTACATCTTTCCGGATTCGCTACTAATGTGTTTTTGTTAACTTTAACC
AGATTGCTTATGGATTATGATATATAGTATCCATTACTTAAAAAGTAAAAGAGATGAAAAACCAAGAATAATTAATGTCA
CCAAACTATCAACAACAACAAAAAGAGAGTGTAATATTCAAGATAAACGAATCCTATTATATAAAAAAAGGTGGGAAGAA
GTTGCTGTCTAATGATGTAATTATGTTAACTAGTGTGCTAAGGAAAGAAATCAAGCAAGTCTCACACATACACATGTTAT
GACTTATGATTAGCGACAAGCATTTCATTTTATTTTATTTTTGCTAAGCAAACCTTTTGTTTAGTAAAATAGACAATGTG
CAAAAAATTCCAAACTTCTTAAATTGAAAAAAATACTATATTTAAATTTACCTTTTTAAGTAAGAAATTAAAAGATTTTG
TAGTACACTACATGTTTTAAAACAACCACTATCCAAACAAAAACTTGGTCACCGAATAAACTGTAGAAATATCGATTTCC
GTCATTTAAATTCACTTTATTTTTGGTTGTTTTTTTCTTGGAATATGCAAGAGTAATGGCGTGGTTGAAGACACGAGAGA
GAGAGAGAGAATCCTAAAGAAAAAGCCAAAGCATATTAAGAAGAAGAGAACCAAAACGAACAAACCCAACCCTAAAGAAA
CACTATTATTAAACCTATATTTATAGACATTTAAAGAGAGAGTGAAAGGTGCAGAAGAAAACAGAGACAGAGTTCAAATA
CCTTAAGATCACATCATCATATAGCTTTTGTATCATTAAA
>AT1G32740.4 | chr1:11841997-11844996 FORWARD LENGTH=3000
GTGTTTGCTTACTAATACTTTGATAGGAGATTCTTCAGCTTTCTTGTTTTATTGCACGTAGTTGATAGTGAGATGATATA
TTGGTCTTGTGGAACTAAAATATGGCGCTTTATGTTGACGTTTTCTTCTTTTGGAAATTGTTTCAGGAGTACCACTAGAG
TTTCGTCAATCCGGCAACTTTCTAGCAACTTTGCTCAGTTTAATAACCTGAATGCTTCTTCCCGCCAGAGAAAACCTTTG
ACGATAAAGGTATACTAATTAAGACGTCTTTCATTGACTTTAGTACTCTATGAAAAATCTCCATTTAGTTGTTTTCCTCT
TATCAGTTTTTGTTCTGTCTATATTCTATAGGATGCTCAAGCTTTAAACGAGTGGCGGTTTACAAAGCTAAAAGAGTACA
GAGACAGAAACATTGAAGTAGAAAATGAAGCTTTTGATCGGTACATGAGTAATGTGAATTTACTCGAAGAAGCATTTTCA
TTTACATCTGTTCCTGATGAAGAGAGTCATGGAACAGCAGCTCCTGAGCAAAACAAAGAGGAAAATATTGTTTCAGAGCT
TAAACTGAGGCTGAGATCGAACTCTGCAAGAACAGAGAGCTTTAAGAAGCGGATCGCGGAGACAGTCAAAGCCGGTTTGG
TGAAGCTTAAGAGACTGGATTTAGGCAGTTCTTCAGATGATCAAGATGATATCAAAAGGCGGGTCAAAAGAAAGAAATGG
GAAGAGAAAGGTTCAGCTTTGAATGAAATAATCGATAAACTGAACAAAGCAAGAACCGAAGAGGATCTCAAATCTTGCTT
AGAGATGAAATCAAAGCTCTGTGGTCAAGTTTCTCCCACTGCTGCTTCCGAGAAGAACAAGATCTTTCCGGGTGTAGTCC
GAAAAGTTGAGATGAGTGAAGAAGCACTTCAAAAAATCGCTGAGAATCTCCAATCTTTTGACAAAGTTGGAATGTTGTGA
AGTCGAGAACATCCTGTGGATGAACTGAAAAGTTTGAGTGGCAAGAAAATTTCTAGATCCTTCGTGACCACGGTATTGTA
CAATGATCAAACATCCCTCAAAACTGATCCTGAAGACTCCAAAGACTCAAGAGATTCTTGTAAAGTAGTGTTGAGCATCA
TTTAGATATTAGAACTCAGCCATGGATAAAGCTGTTGATTCTATCTCATTGGATTTTTTTCACTGTGTGTTGTTGCTTTG
TTAGATTTGAAATTGCTCATTGGATTACCTTTGACTTAATAAATAGTTGGTTTGGTTTGGTATTGGATAACCGCTCAGTC
TAATTAGACCGGTTTGTTTTTTTGGAAAAAAATGAATCCATCCATCCATAGGCCACTTTCAACACGTATATTTGAAAACG
ACTAAAACCAAACTCTTAGATTCTAGTTTTGTTTTGCTGCCCCAATTCCACTATTGATCAAAACATATCCAAAAGTTTTT
GTGGAACTAAAAAGTAAAAATAACGTTTAGTTTGTTTCCAATTTCAACCATATATATCTTATTCATATATGCATGTTGTG
GTTGTCTCGTGTGTGTAGTATTCATTTACATTATGCAAACCAACTGGAAACATGTTGAATGGGTTATGGGTTGGTGGTTG
GGACTTGAGGATCAAACAACTCAAATGAGCTCATTATAAGTTAAGCTCTCAATAATCATTAATTTATTTTTGTTACCACC
TAATATTTCTACGAAGGGTTGGTGTAACAATTTTTAATTGTAAGATAATTGTGTAATCATTTTCAATATTAATTTTTATT
ATGTATTTATTTTAAAAAGTTATATAATACGTAACACATTTAGTACTTGGTTTTGGTAGCTTCATCAATGTACCATCCGA
AGTTCCAAAAAATAAAAAAAAATGTCGATTTCACCGTTGGTGAAAAAGAAACTAAATTGATATGTATTATTCATTTTTTA
GAAGAGATTATGGGTTTAAATCTGAAACTTCTTAGTTAAATTTTTAATTAATTTATTTATTTTGCATGCTTTATTATATA
TTTGAAATTAGAATCTACATGATTAATGATTTTTTTCTCAGATAGAATAAAAAATATATTTACTGATAAATTATTCTTTT
ACATCTTTCCGGATTCGCTACTAATGTGTTTTTGTTAACTTTAACCAGATTGCTTATGGATTATGATATATAGTATCCAT
TACTTAAAAAGTAAAAGAGATGAAAAACCAAGAATAATTAATGTCACCAAACTATCAACAACAACAAAAAGAGAGTGTAA
TATTCAAGATAAACGAATCCTATTATATAAAAAAAGGTGGGAAGAAGTTGCTGTCTAATGATGTAATTATGTTAACTAGT
GTGCTAAGGAAAGAAATCAAGCAAGTCTCACACATACACATGTTATGACTTATGATTAGCGACAAGCATTTCATTTTATT
TTATTTTTGCTAAGCAAACCTTTTGTTTAGTAAAATAGACAATGTGCAAAAAATTCCAAACTTCTTAAATTGAAAAAAAT
ACTATATTTAAATTTACCTTTTTAAGTAAGAAATTAAAAGATTTTGTAGTACACTACATGTTTTAAAACAACCACTATCC
AAACAAAAACTTGGTCACCGAATAAACTGTAGAAATATCGATTTCCGTCATTTAAATTCACTTTATTTTTGGTTGTTTTT
TTCTTGGAATATGCAAGAGTAATGGCGTGGTTGAAGACACGAGAGAGAGAGAGAGAATCCTAAAGAAAAAGCCAAAGCAT
ATTAAGAAGAAGAGAACCAAAACGAACAAACCCAACCCTAAAGAAACACTATTATTAAACCTATATTTATAGACATTTAA
AGAGAGAGTGAAAGGTGCAGAAGAAAACAGAGACAGAGTTCAAATACCTTAAGATCACATCATCATATAGCTTTTGTATC
ATTAAAATGGCAGTTCAAGCTCAACACCATTCCTCCAATCTCCTCTTCCTCAATAAAAGGTTCATTTTCTCTCTGTAAAT
TCATTATTTGCTTTTAGTTTTGCTTATTGATTACGGTTTT
>AT1G32740.2 | chr1:11842184-11845183 FORWARD LENGTH=3000
ACTTTGCTCAGTTTAATAACCTGAATGCTTCTTCCCGCCAGAGAAAACCTTTGACGATAAAGGTATACTAATTAAGACGT
CTTTCATTGACTTTAGTACTCTATGAAAAATCTCCATTTAGTTGTTTTCCTCTTATCAGTTTTTGTTCTGTCTATATTCT
ATAGGATGCTCAAGCTTTAAACGAGTGGCGGTTTACAAAGCTAAAAGAGTACAGAGACAGAAACATTGAAGTAGAAAATG
AAGCTTTTGATCGGTACATGAGTAATGTGAATTTACTCGAAGAAGCATTTTCATTTACATCTGTTCCTGATGAAGAGAGT
CATGGAACAGCAGCTCCTGAGCAAAACAAAGAGGAAAATATTGTTTCAGAGCTTAAACTGAGGCTGAGATCGAACTCTGC
AAGAACAGAGAGCTTTAAGAAGCGGATCGCGGAGACAGTCAAAGCCGGTTTGGTGAAGCTTAAGAGACTGGATTTAGGCA
GTTCTTCAGATGATCAAGATGATATCAAAAGGCGGGTCAAAAGAAAGAAATGGGAAGAGAAAGGTTCAGCTTTGAATGAA
ATAATCGATAAACTGAACAAAGCAAGAACCGAAGAGGATCTCAAATCTTGCTTAGAGATGAAATCAAAGCTCTGTGGTCA
AGTTTCTCCCACTGCTGCTTCCGAGAAGAACAAGATCTTTCCGGGTGTAGTCCGAAAAGTTGAGATGAGTGAAGAAGCAC
TTCAAAAAATCGCTGAGAATCTCCAATCTTTTGACAAAGTTGGAATGTTGTGAAGTCGAGAACATCCTGTGGATGAACTG
AAAAGTTTGAGTGGCAAGAAAATTTCTAGATCCTTCGTGACCACGGTATTGTACAATGATCAAACATCCCTCAAAACTGA
TCCTGAAGACTCCAAAGACTCAAGAGATTCTTGTAAAGTAGTGTTGAGCATCATTTAGATATTAGAACTCAGCCATGGAT
AAAGCTGTTGATTCTATCTCATTGGATTTTTTTCACTGTGTGTTGTTGCTTTGTTAGATTTGAAATTGCTCATTGGATTA
CCTTTGACTTAATAAATAGTTGGTTTGGTTTGGTATTGGATAACCGCTCAGTCTAATTAGACCGGTTTGTTTTTTTGGAA
AAAAATGAATCCATCCATCCATAGGCCACTTTCAACACGTATATTTGAAAACGACTAAAACCAAACTCTTAGATTCTAGT
TTTGTTTTGCTGCCCCAATTCCACTATTGATCAAAACATATCCAAAAGTTTTTGTGGAACTAAAAAGTAAAAATAACGTT
TAGTTTGTTTCCAATTTCAACCATATATATCTTATTCATATATGCATGTTGTGGTTGTCTCGTGTGTGTAGTATTCATTT
ACATTATGCAAACCAACTGGAAACATGTTGAATGGGTTATGGGTTGGTGGTTGGGACTTGAGGATCAAACAACTCAAATG
AGCTCATTATAAGTTAAGCTCTCAATAATCATTAATTTATTTTTGTTACCACCTAATATTTCTACGAAGGGTTGGTGTAA
CAATTTTTAATTGTAAGATAATTGTGTAATCATTTTCAATATTAATTTTTATTATGTATTTATTTTAAAAAGTTATATAA
TACGTAACACATTTAGTACTTGGTTTTGGTAGCTTCATCAATGTACCATCCGAAGTTCCAAAAAATAAAAAAAAATGTCG
ATTTCACCGTTGGTGAAAAAGAAACTAAATTGATATGTATTATTCATTTTTTAGAAGAGATTATGGGTTTAAATCTGAAA
CTTCTTAGTTAAATTTTTAATTAATTTATTTATTTTGCATGCTTTATTATATATTTGAAATTAGAATCTACATGATTAAT
GATTTTTTTCTCAGATAGAATAAAAAATATATTTACTGATAAATTATTCTTTTACATCTTTCCGGATTCGCTACTAATGT
GTTTTTGTTAACTTTAACCAGATTGCTTATGGATTATGATATATAGTATCCATTACTTAAAAAGTAAAAGAGATGAAAAA
CCAAGAATAATTAATGTCACCAAACTATCAACAACAACAAAAAGAGAGTGTAATATTCAAGATAAACGAATCCTATTATA
TAAAAAAAGGTGGGAAGAAGTTGCTGTCTAATGATGTAATTATGTTAACTAGTGTGCTAAGGAAAGAAATCAAGCAAGTC
TCACACATACACATGTTATGACTTATGATTAGCGACAAGCATTTCATTTTATTTTATTTTTGCTAAGCAAACCTTTTGTT
TAGTAAAATAGACAATGTGCAAAAAATTCCAAACTTCTTAAATTGAAAAAAATACTATATTTAAATTTACCTTTTTAAGT
AAGAAATTAAAAGATTTTGTAGTACACTACATGTTTTAAAACAACCACTATCCAAACAAAAACTTGGTCACCGAATAAAC
TGTAGAAATATCGATTTCCGTCATTTAAATTCACTTTATTTTTGGTTGTTTTTTTCTTGGAATATGCAAGAGTAATGGCG
TGGTTGAAGACACGAGAGAGAGAGAGAGAATCCTAAAGAAAAAGCCAAAGCATATTAAGAAGAAGAGAACCAAAACGAAC
AAACCCAACCCTAAAGAAACACTATTATTAAACCTATATTTATAGACATTTAAAGAGAGAGTGAAAGGTGCAGAAGAAAA
CAGAGACAGAGTTCAAATACCTTAAGATCACATCATCATATAGCTTTTGTATCATTAAAATGGCAGTTCAAGCTCAACAC
CATTCCTCCAATCTCCTCTTCCTCAATAAAAGGTTCATTTTCTCTCTGTAAATTCATTATTTGCTTTTAGTTTTGCTTAT
TGATTACGGTTTTATGTTTCTTTGTGTGAACAGAAACGGGAAAGAGAAAGAACATAGTAATTTTACATTACAATCACAAG
CAGCTGGAGATTTTCTTGATCAAACCAATATGTTATTCAACAATGGAAGTTCGTAAAAGTTCTCTTGTTTTTTCCATTAA
AATTTACCAAAATTAGGAGACAAAATGAGAATGTGTGTGT
>AT1G32740.3 | chr1:11842184-11845183 FORWARD LENGTH=3000
ACTTTGCTCAGTTTAATAACCTGAATGCTTCTTCCCGCCAGAGAAAACCTTTGACGATAAAGGTATACTAATTAAGACGT
CTTTCATTGACTTTAGTACTCTATGAAAAATCTCCATTTAGTTGTTTTCCTCTTATCAGTTTTTGTTCTGTCTATATTCT
ATAGGATGCTCAAGCTTTAAACGAGTGGCGGTTTACAAAGCTAAAAGAGTACAGAGACAGAAACATTGAAGTAGAAAATG
AAGCTTTTGATCGGTACATGAGTAATGTGAATTTACTCGAAGAAGCATTTTCATTTACATCTGTTCCTGATGAAGAGAGT
CATGGAACAGCAGCTCCTGAGCAAAACAAAGAGGAAAATATTGTTTCAGAGCTTAAACTGAGGCTGAGATCGAACTCTGC
AAGAACAGAGAGCTTTAAGAAGCGGATCGCGGAGACAGTCAAAGCCGGTTTGGTGAAGCTTAAGAGACTGGATTTAGGCA
GTTCTTCAGATGATCAAGATGATATCAAAAGGCGGGTCAAAAGAAAGAAATGGGAAGAGAAAGGTTCAGCTTTGAATGAA
ATAATCGATAAACTGAACAAAGCAAGAACCGAAGAGGATCTCAAATCTTGCTTAGAGATGAAATCAAAGCTCTGTGGTCA
AGTTTCTCCCACTGCTGCTTCCGAGAAGAACAAGATCTTTCCGGGTGTAGTCCGAAAAGTTGAGATGAGTGAAGAAGCAC
TTCAAAAAATCGCTGAGAATCTCCAATCTTTTGACAAAGTTGGAATGTTGTGAAGTCGAGAACATCCTGTGGATGAACTG
AAAAGTTTGAGTGGCAAGAAAATTTCTAGATCCTTCGTGACCACGGTATTGTACAATGATCAAACATCCCTCAAAACTGA
TCCTGAAGACTCCAAAGACTCAAGAGATTCTTGTAAAGTAGTGTTGAGCATCATTTAGATATTAGAACTCAGCCATGGAT
AAAGCTGTTGATTCTATCTCATTGGATTTTTTTCACTGTGTGTTGTTGCTTTGTTAGATTTGAAATTGCTCATTGGATTA
CCTTTGACTTAATAAATAGTTGGTTTGGTTTGGTATTGGATAACCGCTCAGTCTAATTAGACCGGTTTGTTTTTTTGGAA
AAAAATGAATCCATCCATCCATAGGCCACTTTCAACACGTATATTTGAAAACGACTAAAACCAAACTCTTAGATTCTAGT
TTTGTTTTGCTGCCCCAATTCCACTATTGATCAAAACATATCCAAAAGTTTTTGTGGAACTAAAAAGTAAAAATAACGTT
TAGTTTGTTTCCAATTTCAACCATATATATCTTATTCATATATGCATGTTGTGGTTGTCTCGTGTGTGTAGTATTCATTT
ACATTATGCAAACCAACTGGAAACATGTTGAATGGGTTATGGGTTGGTGGTTGGGACTTGAGGATCAAACAACTCAAATG
AGCTCATTATAAGTTAAGCTCTCAATAATCATTAATTTATTTTTGTTACCACCTAATATTTCTACGAAGGGTTGGTGTAA
CAATTTTTAATTGTAAGATAATTGTGTAATCATTTTCAATATTAATTTTTATTATGTATTTATTTTAAAAAGTTATATAA
TACGTAACACATTTAGTACTTGGTTTTGGTAGCTTCATCAATGTACCATCCGAAGTTCCAAAAAATAAAAAAAAATGTCG
ATTTCACCGTTGGTGAAAAAGAAACTAAATTGATATGTATTATTCATTTTTTAGAAGAGATTATGGGTTTAAATCTGAAA
CTTCTTAGTTAAATTTTTAATTAATTTATTTATTTTGCATGCTTTATTATATATTTGAAATTAGAATCTACATGATTAAT
GATTTTTTTCTCAGATAGAATAAAAAATATATTTACTGATAAATTATTCTTTTACATCTTTCCGGATTCGCTACTAATGT
GTTTTTGTTAACTTTAACCAGATTGCTTATGGATTATGATATATAGTATCCATTACTTAAAAAGTAAAAGAGATGAAAAA
CCAAGAATAATTAATGTCACCAAACTATCAACAACAACAAAAAGAGAGTGTAATATTCAAGATAAACGAATCCTATTATA
TAAAAAAAGGTGGGAAGAAGTTGCTGTCTAATGATGTAATTATGTTAACTAGTGTGCTAAGGAAAGAAATCAAGCAAGTC
TCACACATACACATGTTATGACTTATGATTAGCGACAAGCATTTCATTTTATTTTATTTTTGCTAAGCAAACCTTTTGTT
TAGTAAAATAGACAATGTGCAAAAAATTCCAAACTTCTTAAATTGAAAAAAATACTATATTTAAATTTACCTTTTTAAGT
AAGAAATTAAAAGATTTTGTAGTACACTACATGTTTTAAAACAACCACTATCCAAACAAAAACTTGGTCACCGAATAAAC
TGTAGAAATATCGATTTCCGTCATTTAAATTCACTTTATTTTTGGTTGTTTTTTTCTTGGAATATGCAAGAGTAATGGCG
TGGTTGAAGACACGAGAGAGAGAGAGAGAATCCTAAAGAAAAAGCCAAAGCATATTAAGAAGAAGAGAACCAAAACGAAC
AAACCCAACCCTAAAGAAACACTATTATTAAACCTATATTTATAGACATTTAAAGAGAGAGTGAAAGGTGCAGAAGAAAA
CAGAGACAGAGTTCAAATACCTTAAGATCACATCATCATATAGCTTTTGTATCATTAAAATGGCAGTTCAAGCTCAACAC
CATTCCTCCAATCTCCTCTTCCTCAATAAAAGGTTCATTTTCTCTCTGTAAATTCATTATTTGCTTTTAGTTTTGCTTAT
TGATTACGGTTTTATGTTTCTTTGTGTGAACAGAAACGGGAAAGAGAAAGAACATAGTAATTTTACATTACAATCACAAG
CAGCTGGAGATTTTCTTGATCAAACCAATATGTTATTCAACAATGGAAGTTCGTAAAAGTTCTCTTGTTTTTTCCATTAA
AATTTACCAAAATTAGGAGACAAAATGAGAATGTGTGTGT
>AT1G32750.1 | chr1:11856262-11859261 REVERSE LENGTH=3000
CTAATAGTAGTAGTAGTATTAGATATATGATTCCAAATTTGAGATTATTACTAGTGTATTGTTGATTTAGCTGCATATTG
GACAACGAACAAGACCATTCTCATTACACTCCTTACACTTCACCACCACTGCATCATTCCCCCATCCTTCCACCACTTTA
CAGCTTCCATTACAACCCGAACACGGCAAAAACGCTAATCCGCCGCAACCACCGCAACCGCCGCCACACCGATCTTTCTT
CCTCGGAATCTCTTTAAGCAATTCACCAAGCAATCCTTCTTCCACCAATCTCATCACTTCCTCTGCTCCACCAATGTACT
TCCCCTTCACAAAAACCCGAGGCGGCAACACCGCCGCCGTCGATTCTACCGCCATTAGATTGGATAACTCTTCTCTAAAT
CCTCTATCCATTGACACATCTCTCTCACAAACCACTACACCAAAACTCTCAATCGCAGCTCTCACGGCGTTACACGCCTC
AAACGTCCGTCGAACACCGCGCAACGACGTCGTATAAATCACAACGCGATTCTCTCCGCCGTCACATAACCTCTCAGATT
CCTCCGCTAATTTCGGATCTAACGGTTTCAAAACCTCGTAATCGTTAGGGTTTTTCAAATTAGGATCGGAGTTCTCTTTC
TTTAATCCGCCGGAAAATCCATTACATTTCACCGGAATCGGAGAGAATCGACAAGTATCGCCGTCTAAACCTGACATTAG
CTCCCAGAAGTTAATAACCTCCGTCGTCGGCTCAGACTTAACCATCATCATCGCCGCCTCCTTACCGTTGATAGTGAATC
TCTCAGGCGGAGTCATTGGCGTGATAACGGATTTGGCGGAGGAGGAGGAGGAAGGAGACGGAGGAGAAGGTGAAGAAGAG
TCGAGATTGAGAAGACCGTAAGTGGTGGAAGTTAGCTTGACGAAATGTTGGCTTAAGGAGGAGCTGGTGAGGTGAGAGAA
GCTGCTGTCATCGGTCGGAGTAAGGAGGTTGGAGGAGACGCAACCACCCATCGCCGGAGATTTCGAGGATTAAGCAACGT
CGGAGAAAAAATGAATCACGGAGATTGAGTGAAAGAGAGACGGTGAAGTGAGATTAAAGACAAAATAACATAAAACTGCT
AATTAGATAAAACTTGTTTATATAAATACAATTTTTCTAAAGTTGGGAAGTGACAATGCACGTGGCTTTGGTGTTCTTTT
TAATCCATATTTTTCGTTGAATAAAGAATTCTTTTTTCTTAACAAAATATTTGAGATATTTGTTTTGTTTGATTTTACGT
TAATAAAAAAGAGAAAATACAAGGCTTAATTTTAGAACTAGGATTTAGAATCAGGACCACTATTTGGTTGGAGTATAAGG
AACAGAAATTGATTTTGATAATTTCGTTAGAAGGAGATAGAGACATTTAACAAGTCAACAAAGTTCATGATGGTTATGGT
AAAAATAAAAATAAATTCCTTGTTTAGGTTAAACTAAATAAAGAAAAAATTGCTTGTTGAGGTACATTTGAAAATGTTGA
GGTACAATTGTTGAATGGATAATGAATTTTATAAAATCTAATAAGGTAATATTGAATCAATGATTTGGTATGATTATACC
ATGTTCTTCTTGTATTGGTCGTTGCGATTAAATTTGATGACTAAAAATTAAAGAACGAAATGAGAAATAAATGGCATAAT
TTATTATAAAATTCGTTGCTGGTTGTTCAAAACTGACAATGGAAGAAAAGCTGGATTATGTTCATTTAGGCCGCTATATT
TTTCACGACTCCTACGTTGTTAGATCAATATCTCTATTTTTTCCAACGACACTTCTATTTTTTCAGCGACATCTCCGATC
TGTCTATATGGATCATTTTACTTTATTTTTTTTAACGGCTACTGCCGTTTTACTTCGTCATAGTTACCGACGCAGTGGTC
CATAAAATAAAAGAACCTATATATTTTCTTAATATCCATTTTTATTCAATCTGGTTTTATTTAATATTAAATTTTTTTAT
ATAATTAAAATCAACATGTTATTGATTTTTATATATGTACAAGGTATGCAATAAAGAGTTTCACATCCGATGTTATTCGA
TGAAAAAAATAAAACTATCAATTAAACTTGTGTGCCTTAAATTTGGATATTAGAATGTTAGTCGATCGAAAAAATAAAAT
TAAAGTGATTAAAATATTATTAAAAATTGAAAATTTAAATGTAGAACTATAACAGTTATGTTTTTATAATACTTTTAAAA
TTCAATTTTCTTTTGCAATTTTGGTAGAAAGATATTTTAAAGAAATATCATAGGTATATATCTATTAAATTCGTAAAATT
ACCACTGATTAAACAACAACAAAAATTACTTCAGAACCGACTCTATTTCTGCTTAACCACCTCCATACCAAACAACGAAA
TTGATTTTTCCTGGTTAAGAAATTAGACCCGGACTCAAACTTTATTCGGGTCGGGTTATAAAACTTTTATAAATGCCCTC
ACAATCTTGTCTTGGTCGCTTCGCAATTTTCTTCTTTTTTTTGTTATTACTTTTTTTTTTCCTCCGATTTGAGAGTTTGC
TTACCTCGGAACTTCTCTCCGACATCGTACCGTCTCGTCCGATTGAGCTGGTTTACCTTTCCGGCGAAGCTTACTTGTAC
CCTCAATTAGGGTTTCAAGAAAGAACCCTCCAATCCAACAATCTCGTATCAGTGAATGGTATCGTATCGTCTTCTTCAAT
TTTATCCAATGCTTTGATTGCAACTCAGCTTAACTCGAAAATTGATCAATGGGGTTTCGATTTGGTTGTGATTTTAAAGC
CAAATTGAGACTCTTTTGATGAAGTTTCAGATAAAGAAGTTAGCTTTTTTTGTTTCCAGGTCCGTTTAGGTTGGCTTGTA
ATTGTGTAGTTTTTTTTGTTTCTTTTGAAGGTTTTGATTGAGTTTTAATGGTTGGGGATTTGGGAAGGACAATTGCCTTG
TCGTCTCCCGATTGTCACCATTGTAGTTAAATCTTTGAAT
>AT1G32760.1 | chr1:11855251-11858250 FORWARD LENGTH=3000
CATTGGCACAGGTATGCTTGGTGGAGAATTTGCAACTCATAGTTAATAAAATACATATATCCTAAGTCCAGAGAGAATAG
ACAGAAAAACTGAGACCGATAATGAAAATAATGTGTTCAACAAGGTCATCATACTGAAAGCGTAAAACAGATTACCTCAT
CAAGGTAATCAGCGTCCAAGTCCCCAGAGTTATCAACATTTCCAAAGATGAATCCAAGGTTAAAACCCCTGCTGTTGTCC
TCATATTCATCATCGTCATCTGCAGCAGACATGTAAAATATTGGTGTTCACCAAACAAATCTTGGCAGACATGTAAAATA
TTGGTGTAAAATGGGAATGCATGTGATAACTGATTATCATCACGAGTATTCAGAAATCACAAAGATTGCATGTTAACACT
CTTGTTAAACTGCTAAATCCAAGGTCACATAATCATTGGATTCCTCTCCATCATCTTATCAGGCTACAGTAGCCTCCATC
TAGTGAAACTACTATTCCCATTCTCTTCGTCATCTAAGATCCTACAAACTCAATTCCCTCTAGAAATTTAGAAAAAATAA
TCTTAACTATACCCTAGAACATGTCCAGGATCACTCAAGACTGCTCCTTTTCTACTTAAAGAAATCCAAAATATTCAAAA
CCGTAAATCGGTCATGAGCTAGCCTAAATGCACCAAACACTAGCTAGACAGGGACATCTCTAGTTTCACAAACTGTAGTA
ATCCAAAATTCCACAACCTAATATTTCCAATCTCTTTGTCAATTAAGATCCTACAAACCAATACTCAGAATCACTCAAGG
CTGTTCCTTTTCTACTTAAAGAGACTTAATCCGAAATATTCAAAACCGTAGAACAATCATAAGCTAGACAGGGGCATCTC
CAGTTTCAGAAATCATGTCGACAATGGACTGGACCGGAAAAAAGAAAAGCAACAAACTTTGATAAAGAAAGCAACATATA
TATACCTGAGGAAGTCTCGTTGTGGGAACCCTTGCCATTGGATTCAGCCATATTCAAAGATTTAACTACAATGGTGACAA
TCGGGAGACGACAAGGCAATTGTCCTTCCCAAATCCCCAACCATTAAAACTCAATCAAAACCTTCAAAAGAAACAAAAAA
AACTACACAATTACAAGCCAACCTAAACGGACCTGGAAACAAAAAAAGCTAACTTCTTTATCTGAAACTTCATCAAAAGA
GTCTCAATTTGGCTTTAAAATCACAACCAAATCGAAACCCCATTGATCAATTTTCGAGTTAAGCTGAGTTGCAATCAAAG
CATTGGATAAAATTGAAGAAGACGATACGATACCATTCACTGATACGAGATTGTTGGATTGGAGGGTTCTTTCTTGAAAC
CCTAATTGAGGGTACAAGTAAGCTTCGCCGGAAAGGTAAACCAGCTCAATCGGACGAGACGGTACGATGTCGGAGAGAAG
TTCCGAGGTAAGCAAACTCTCAAATCGGAGGAAAAAAAAAAGTAATAACAAAAAAAAGAAGAAAATTGCGAAGCGACCAA
GACAAGATTGTGAGGGCATTTATAAAAGTTTTATAACCCGACCCGAATAAAGTTTGAGTCCGGGTCTAATTTCTTAACCA
GGAAAAATCAATTTCGTTGTTTGGTATGGAGGTGGTTAAGCAGAAATAGAGTCGGTTCTGAAGTAATTTTTGTTGTTGTT
TAATCAGTGGTAATTTTACGAATTTAATAGATATATACCTATGATATTTCTTTAAAATATCTTTCTACCAAAATTGCAAA
AGAAAATTGAATTTTAAAAGTATTATAAAAACATAACTGTTATAGTTCTACATTTAAATTTTCAATTTTTAATAATATTT
TAATCACTTTAATTTTATTTTTTCGATCGACTAACATTCTAATATCCAAATTTAAGGCACACAAGTTTAATTGATAGTTT
TATTTTTTTCATCGAATAACATCGGATGTGAAACTCTTTATTGCATACCTTGTACATATATAAAAATCAATAACATGTTG
ATTTTAATTATATAAAAAAATTTAATATTAAATAAAACCAGATTGAATAAAAATGGATATTAAGAAAATATATAGGTTCT
TTTATTTTATGGACCACTGCGTCGGTAACTATGACGAAGTAAAACGGCAGTAGCCGTTAAAAAAAATAAAGTAAAATGAT
CCATATAGACAGATCGGAGATGTCGCTGAAAAAATAGAAGTGTCGTTGGAAAAAATAGAGATATTGATCTAACAACGTAG
GAGTCGTGAAAAATATAGCGGCCTAAATGAACATAATCCAGCTTTTCTTCCATTGTCAGTTTTGAACAACCAGCAACGAA
TTTTATAATAAATTATGCCATTTATTTCTCATTTCGTTCTTTAATTTTTAGTCATCAAATTTAATCGCAACGACCAATAC
AAGAAGAACATGGTATAATCATACCAAATCATTGATTCAATATTACCTTATTAGATTTTATAAAATTCATTATCCATTCA
ACAATTGTACCTCAACATTTTCAAATGTACCTCAACAAGCAATTTTTTCTTTATTTAGTTTAACCTAAACAAGGAATTTA
TTTTTATTTTTACCATAACCATCATGAACTTTGTTGACTTGTTAAATGTCTCTATCTCCTTCTAACGAAATTATCAAAAT
CAATTTCTGTTCCTTATACTCCAACCAAATAGTGGTCCTGATTCTAAATCCTAGTTCTAAAATTAAGCCTTGTATTTTCT
CTTTTTTATTAACGTAAAATCAAACAAAACAAATATCTCAAATATTTTGTTAAGAAAAAAGAATTCTTTATTCAACGAAA
AATATGGATTAAAAAGAACACCAAAGCCACGTGCATTGTCACTTCCCAACTTTAGAAAAATTGTATTTATATAAACAAGT
TTTATCTAATTAGCAGTTTTATGTTATTTTGTCTTTAATCTCACTTCACCGTCTCTCTTTCACTCAATCTCCGTGATTCA
TTTTTTCTCCGACGTTGCTTAATCCTCGAAATCTCCGGCG
>AT1G32763.1 | chr1:11860892-11863891 REVERSE LENGTH=3000
GAAAATCCTCATGTCGTTTTTCTTGTGCAAATACGACAATCCAATTACCACTTATCAAATTACGTAACCAATAGTTTTTT
TTTGTTTTTCTTTTAATTTTCTGACTAATATTACTAAAAAAATAGTGATGTTATCGAGAAAAGTGTAGAAGTAAGCATAT
TGGAACACACAAAAATGTCTGAATATAGTTAATTATACGGATCAAGAATCTCGTTAAACGCAAGATAATGGATCCAACTT
GGCTCGATTAATGAATTGGAACAATGTCACTAATGAAAGAGGCTACAAGACACGATTCAGTTAAATGCAGTATGACAGTG
CATTGTCTTCAAATTGTATATACGGAGACTTGCATTGGGAGATTGAACATTAGCTTGATACTTCAGCATGTCGATGGAAA
ACATAGCCATCAACATTTTAGCAATCGAAGTCCGAGTGAGCTGATTAAATTTGAAAAGGGCATGGGACATTATATTGTAG
GTGGTAAAGCAACCATATACTTCAACCTTAAGTTGTTTCTTATTTTTGCTTGATAAAAATAACAAACCATATATACATCA
TTTCCCTTCCAATACACTAACAAAGTAACAAAAATAATTAAGATGCTTAAAAAATAAATATTATTACAGGAATTATAACA
TTCTTATGAATTTTAATTCCTTCTTTTTTGAAAGAGAAATTTGTCTAAAAGATTTGAAAGAGAAACCTAAAAATTTCCAT
TCAAGATAATTTAAGGGAAACAAAAATTATGAACAAAATTTTACCTAAATTAATATTAATCTATTTTTAAATATTTGTTT
TAAATTTCTCAAATATTTTCAGAAAATATATTATTTTCCCAACTAACTTGTAATTTTCAGTAACTACAAATTAAGGAACC
CGTTTATACATTCACTGTGAAAAATGTCGTTGAATTTCCCTACAATTACTATTTTTTACAACAAAATAAATTGAGGGTCA
TAATTCTGTCTATGATCCGAAATTATTGATTCTGGAAAATAATTTGAAACAAACAGATGGTAAGTCATAATCTCACAAAC
TTTTGTCTATATTGACTCTTTTTTCCAAAATAAAAGAGTTGTTAAATAGTTTTCAAACGTTTTGACAAAAAAATAAAATA
ATAGTTTTCAAACTTTCTGATTAGGACTAACATTAGCCTATCTATGAAAGCAATCTCAAATTTGGGTTATGCCGACAGAT
ATTCATCACACAGCCTCTTGACAAATATTCGACCACATATCTTCGACTTTATACATTATAACCTGTATAAATTAACATTG
TCAGACACAAACAATTTTATGCTCTAATTTGATAATTGTTGTTAAAACCTATGTTTTATTGCCTTTTAAAAATATTTGAA
AAATAAAATTGTTGGCTAGTGATTTACATTTGAAATGTGTATTTTTTTTCTATGGGTATAACCGTATAGCATAGCCTACA
GGGAAGAGATCGATTCTTTTCAAGAGTCTGATTTTTTTTTTTTTTTTACTTCGTACGTTGACCACCCATAAACATCTTTA
ACGGCAAAAAAATAATACACGGAATCTATGGGCCATGAGGATTAATTTGGGTTTTGGCCTAAGATTCAAAATTGTTACCA
GAAAAAAATATATTAAGTAGTCATAATTTACAACTTACACGGACTAAATAAATTATATCAAACAAAAACCATAAAATTGA
CATAATGTATATTAATCACTAATGTTCTTTTACTTCAAATAAATGATGTAAAGATTTTTAAAGGCATATCAAATCACTTA
GCTATCGCTTTTTTTATCCCTTACAGAAATGACATTAGTATCCACAAGTGATGAATAATTGAAATCACTTTTGTATGTTC
ATCCTTGGTCAATTTCAAGCAGACTTGTGCGTTCGGAACAAGGTTTCTATGCAAAAGGCTCAAAATGGAGTTCAATACTT
CAATTAGTCTCCTGATCTGGTTTTCACATCAATACTCAACTAATTCGTCTTGATTTTGTAGGAGCTAAAATTAGCAAACA
TTACGTAAAGGCAATTGAAATCAAAATCACAAACATTAAGGAAAGAACATGAGATGAGACGAGTTGATGAACTCTTCCCT
TAACCTTTTAAATCACCCGTAGTGTGACAGTTTCTGTGTGATTTAAGGATCTCAGGATACAACCTCTATAAACTGATTTT
GCATCACTCGAAACTCAACTCTAACGAAAATAGTTACTACGATACTCTCGAGACTTACTTTTAACAGAAAGAGATTGTTG
GAGCTTTTGCTATTGCTATTTGTGTGTAACTATCAAAGACTTCACTGTGTCTCTCCAAGACTTGAAGCATGACCTATTTA
TATAGGCTTGAAATACTTAGGTTTTTAATTTGTTTCTTCACAAAATCAAGCAGAAATCTAGGAGGTGGATGACGTGAAGG
AATAACCACTCTCTCCATGAATCCTATTCTCAAGGAATCGAGAAATATAAGAGACCAAATCTTTCGGTGACTCGTTTTCT
CCTTTCAAATCGGACCCATCATATACCGGAGATTTATCGTGAGCAGGCCAAACCATTATGGTCCATTTCTTATTCATACA
ACTTGATAATACTAAACCTAATTGGGTTTTAGTAAAAAATCAGCCCAACAGATTTATCCTAGGAGGTTAACCTTGGTTTT
TAAACTAAAATGGACATTTTGTATGTAAAAACATCGGGTGGATTGATTTACTAACTAATATTTTTTATAAGAAAAATATT
TTATATATAGTCAAAATAAAATATTATTAGTATCTATTGAATGAATATCCACCAATGTTAAGTAAGAAACAAATCTTAAG
TCAAAATAAAATATTGTTAGTATATATATGGAAGATCCATATCAATGATAAGAAAAATGAATGTCAACCTTGTTTTTTGG
TTACATTCAAAGAACCTAATTGTACTATAAATTGAGCTTTAATTAAAATCTAGAAAATCACAGTTTCATTTTCTTTTAAT
ATACTTTTATACTTGATACAACGAGCAAAGACAAAATTAA
>AT1G32770.1 | chr1:11866951-11869950 REVERSE LENGTH=3000
ACTATATATAATTTACCCAACAAACACTTATTTTACTGCATTATTCAGTATATTATCTTACCTATAAATGTGTATCATCA
TCATCAATAACGCGATTATTTGTGCTGAAGGATTATATATTCAAAATGATCTAGTTATATATGTCACATGATTGCCGTTA
ACAAGACACATTTGAAGAAGCTAAGCAAGAAAAACGGACACTTTTGCGACTTGTTACATAATTTAACTTATAGGTCAAAA
GAATTTGATTAGTCATTGCAACTACGTGTGGATGTCACTTTCTATTCAACCAAAACTCACAATATTATATGATCTAGTTT
TGTCGTATTACTGATTTGTATTATAAAATGTTATTTAATTTGAATTCTACGTAGATATTGCTCATGCATGATAGTATGTA
TCTAAACTATTCAAATAACTAACTACGTGGATATTTTATAATCCAAGTAAAAAGCAGAAAGTGGGTAACTACGTCAGTAT
GACTATACTTTTATCGGAATTGCTTGACATCCAAACTTTTGCTATGCTTCACCAACCAATGCAGTTTCACTTAATTATTA
ACTATTGACTATGTCTTATTAAGTTAGCACTAATTCGTTAATCATTCAAAACGTTATTTGATTGAATTACATATTACACT
CTCTTTCTGCATCACCACTCACACCATATGCAACTATAACCAACTCATCACATTCAAATGTATTAATTGGATTTTGGTGC
GAGATTAAAAATTGAAAGGAAACAAAATATGATAATGGGATAAAATCTTGAACGGAAACTCAAACTAATCCTCATAAGGT
ATAACAAAATAACAATTTAAGCTAAGCACAACAACATACAAGTTCGACCTTTTCCTTTGATGATCCAGCCCAACAGTTCT
CTTATATCTCAAACCATTCGACCATTTGAGCCAAACTAGCTAAACCTGCAGGAATCAAAACCAACAAAGATTCAGATTAG
CTAAACCGGTTTCATCCCTTTGTCACATGACTCACATCCGTCTTCTACATAACGATTTCTAATGATGTGAGCTCTTAACT
TGCTCCAGCAAGATCATCAACTTTGGAGCACCTTCAATGATTTAGTTAACATGTTAGATAAATTAAATATTCTTGTTTCA
ATATATATCAACTTTAGTGTAAAAGCCTTAACATTCTCTTGAATATTTAATTTATTTCTCCTTATTTCGATTTAATGACA
AATGTGAATTAATTTTTGTGATATTTTTGTTCGAAATTAGTTTTCAGTTAATAACATACATGTGAGCATGGGACACACAT
GATTTAACAAAAGGGAATGACGAAATGATATATCAAAATATTAGTATGGGAACAAATTACGAGGTGAAACTTCACACTCA
ACTCAATTAAAACTAGAATAAAGAAATGGAAAAAGTGAAAGAATGAGAGGTCAAATGTGGTTAATCATTATGTGGTATTA
GTTAATCCATCAATTGTGTACCCAAAAGCATGATTAAGCATAGAATTTAGAGAAACAAAACATCATTATTAATGTTGAAA
CACAAAGATCCCATCAACAGACAAATGATAAGTACAGTGCATGTAGGGTAACAACTTTTATGTACATGTTATATACTTAT
ATTATATAATAAGAAAACGATTAAAGTGTCATTGCTCCAGCCTCTATTTGTAAATCATATTATATCAGTATGCTTAATTC
CAATAATTAAGTCCATAACTAAAATATATACACATATATGTATGTTAAATGGTTGAATATATACATATATTTTCATAAAC
AAATATTGCTAATTAATTCAGTTATTTGTGTACATAATCCAACTATCACCTTTTTAGCTGGAAGTGGATATTCCAACATG
TCAGTCTGTCACTCCCACATTCATACTCTCTATTCTTTTTAGCTATTTCAATATCTACGGTTAAATATTAATGGCTATAT
AGCCTTACCCTTCATTTTAGTTTTTTTTTGGTATTCGCATAACCATCGAATACTCAAACTTACTATGTAAGATGGTCTGA
ATAACTATTTCCGATTTAAGATGAATAGCTAGATTGAAATATACATGCACTAATTGGACATGCACTAAAGGCAGAGGTGA
ATTAAATGATGAAATGAAGATGAAGTGTCACACTTGTGCAAAAAGCATGTCCCCTGCTCTTCTCCGCTTGTTTCAATTTC
TTTGACTTTCATCACGTTTTTGTCACTTAAATACACCAAAAAATATAGTACAATTAAACATCGAAAATCGTCCAAAAAGA
AGAAAAAAAATCATGGAAAGTTCTTTCGTTAATGTTACACACATTATCTTGATTAGGTGACACCAGATATTAGAATAAAA
ATGATAGATTATGAAAAGAAAAAAAAAATTGATGTATTTTTAGGATACATCGAAAGGAATGAACATACCAAAAACATGGG
AAAAAATAGATAACTAATTAACATGGTAGAATGTAGATGACGTAGATCATGAAACGAGTGTGTGATATATTAATGAAAAT
TATTTTAATATACGTAGCTATATTAGAAAATAATTTACATTTATTTTCTTCTAAACAAATCTATACTTTATATTTACATA
CATTAGTAAAGACCAAAACACATGGAATTCAAATTCTGCAATAAGTAATTGCAAGAAAACACAAAGATTAATCCCCCACT
AAACCCGTTTATTTACGTTAGTATTTTTCCGTTTTATACATTACACATGACATGACATTACACGTCAAAAGAAATATGTC
TTACGTCAGAACTTACGTATGATCAAACTCGATTTAAACATAGAAACATCTGTTTACTAAATTATACTAATTTCATAAAG
ACACTTTAATGCATGAACTTCTTTGTTTAAATAACAATTTCCCCCTTTTGGGGGCTATGTCTCGTCGAGTCCTACCACCA
TTATAAATTATCTCATCGTTTGCTTTCTTTTTTTTAAGTTGTAACCATTTCCACTCGTAATCATACAACTTCTCTACTCT
TCTAGAGCAAAAACCCAAAAATATATTGCTATCTTCGTTA
>AT1G32780.1 | chr1:11872596-11875595 REVERSE LENGTH=3000
GAACAATGTTGTAGTTGCTAAGAATGCAACAAAGTTGTTATTCTTTTGTGCAATAATTCACTAATTAGATTGTTGTTAAT
ACAGGTTTATCGCCTGAGGCTGCTTGGAGATTATCAACACTCGACTCGTATTGCTTTTGTAGAGTTCGTAATGGTAATAA
TCGAACACACCTCCACACATTTCTTTGAGTCATATTCTGAGTAGTCTTTCTTTATATCTTCACAGGCGGAAAGCGCAATA
GCTGCTCTCAACTGCAGTGGAGTTGTTCTTGGTTCTTTACCTATAAGGTCAGTGAAACAAAACCGATCTTCACGACACAA
ATTCGTTCTCTTTTTCGGTTTTATGACGGTTTGTTATTCTACAGGGTGAGTCCTTCAAAGACGCCTGTTCGTCCGAGATC
ACCGAGGCATCCAATGCATTGATCTTAGCTTTACAGGTTTTCACATATCTCATGTCTCCGCAATATATATATCGCTGTGT
CGTCTTAAAAACAGCATTACACAGACATGTAAAGATGTTTGTCTGCATCTCTCATCTCTTGTTTTCGAAATGTAACTCTG
GGATCTGATGATGCTTCTTTCTTCTTCCTTTACCTGAGAATCTTTTGGGTAAAAAAAACCTCGTAGAGAGTTTTTATTTA
TCTCTTAAAAAGAAAAGAGCTTAAAACATATCACACATCCAGAAGTTACTTCGTACAGTTACAATTTTACAATCGTGTGT
TATTGGTTTCGAAGAAAGTCAAAACTGATTTCTTTTCTTTTTTTTTGTCGGAATAAAAAATTGATTTATGACAAAAAGAG
TTTGGATCAAATTTGATGTTCTTAGTTTTGTCCGAAGGACAACAGAAGCGGTTGTGTTGTTGTAATATGGAGATCAAAAA
ACAGGTCAACTTAGAACAGCTGTTTTTGTCAGTTCTTAATATCTAAAAAGTCAACTTTGGAAATTTCGAGAGATAATATA
ATTAAAAAAATGTTTTGGTGGTTTTCTTAATTTGTGACGTCATCAAGTACGAAATGCGGTCTAGGTACAACGGTGGTTAC
TCAATGTTTGTGCTTTTCGAGACTGAGTTTTTACTTTCTAGTTTGTAGTGTGTTATTTTTGTTTTATAGGCAATGTATGA
AGCTACCATTTACAATCTTTTTGTACATATATGGGATTTTTTTTTTTTTTACAACAATTGAACAAAATATGAATGAGAGT
TTATGAGGTTTTAAAGTACATCTTCATTATGAAATTTTTTTCAAGTATTCATCCAAACATTATTGAGATAGATACAAGAC
ATTCGTCGTTTTAAATATTGTACGATTCCAATTCACCTACTCGATTTTCGGTGGTTAAACAATCCAATTTGAATTTTATA
AACTTCCTAATGTTTTTTATGTATTATTAAACAAAATATTAAAATCACTATAGACTTTTATTTACGGAATAAAATCACTA
TATATTATCTTAAGAAAAGGTTTAGAAGCAGTAACTATTAAAAAAGACCTATTATTATCAAACAAATTGAAAAATAAAGG
TTAAGAAAAAAACATTTTGATAAAAAAAACCTTTAAGAATAATGTTTCTTATTCGTCTTTTCTTAAAGCAATTTTTTCCC
CTTTTTTTTTGTTGGTCTCGGCTGAAGCCCCTAGGACATTCGTGCGTATGTTCTAAAATATACACTTATCAAAAGATGTT
GAATGTGTTAGGTGTTGAATGCATTAAACGGTTCGGTTTTGTCTCCAATTTATTTTTTAGATTGTTAGAATTTGTGGATA
TTTTGAACTTATTAAACTTTAAAAATACTTAAAACCCAAGAAATGTCTGCGTATTTGACGGCAAGATCAAATTACTGTGT
TCAAAAACTCACAAGTCCTTGCTCCCTAATTCCTATAAACGATGCTCATATTAATTTCGCTACCCCTACGGTTAGTTAGA
AGATCCACGCAAAATGTGTTTTTCCACATTAACAGAGACCATTTCTATTCAAATTTTAATCTTTTCTTTTCAAATAATTA
TGCTTGGTTTTGAGACTAAAATAAATTTAATTGAATGAGCTTTCAACCGTTTTCACATGAAAGCTTGTTTAATTGTTTTA
GAACACCGGATATTTAAGTTTCCTCGAATATTTAACGAATTTCGGAAGAGGATATGCTTTTTGGAAAAAAGTGGCAAGTC
TCACTATATATCTTACACTAAAATAGAATACTAATAATAAGATTAAAAAGAGATGAATACATTGGAGATGTTCTAAAGCA
TTCGAGCTAAAATTTAAGTGTTTTATGCACCGAGTTTACGTATTTGATTCTAAATCCGATATTACAATGCAACCACACGA
GGGTTTACTGGTTTAAGGCTTTATACTATTGGTGCACACACATTACACATCATCACCATTTTCTAGTCATTTCTATCACC
AGACTCTGTCCATTTTGTGATTGGTGTGCCATTGAAAGCCATTTAATATCAAGTAAGTAGTCCCCGCCAAAACCTACCAC
TTATTTTCTCCACCATACATTACCAAATTTTGCAATTATTGTATTTTATTTTAATGAAAATCTATCCAGTTTCATTGACG
TTTAAAACACACAATATTTTTAGAACAATGTACATAAATTTGACGTGACGTTGTCTAAATCACGAAGATTGGCGGTATTC
AATGACGGTCTTTAATGCTAGGAGTTCACAAATCTTATGTGAAGATAGTATAGTTTAAATTTTTGCATGAAATATAAAGT
TAGTTGGAGCACAAACAAAATTTAAGATACCATCGATTTTTCGGTCGTTTATCAGCCGGTGACTGGAGCGCCGAATTTGA
GATTCGCATTACGATGGTTTATGTAAAGAGATTGGTTATATCAATCTTATCAAACCCACCTCTCTCGGGATTATTGACTC
GATTTGGATATTTATACATGTGACTATATTTAGACATACATAGATCTCAGTCCTGTATATATAGAGCTACATTCATAAAA
GAAAGATCTAACATAACAAAAGGAAAAAAGCATCAAGAAC
>AT1G32790.2 | chr1:11877189-11880188 REVERSE LENGTH=3000
TTGTATTTGAGCGATCCATCCGGATTCAACAAATATGTGTCGGGATGAAAGTGGGAGAAGTGACTCTGTTTTTCCATGGA
TATATAGATGAGATGAAACCATGAGACTTGTTGAAAACGTTCAACAATATGTTGTCAATTAAAAGATAAAAATTAATTAA
TAAAAATATCATATATATATATACACATATTCTTTTTAAGTTTTTGCTTTTGGTTTTGGTCGGAAATACACTTTTTTCTT
TATATTTCCAGTTTACGTAATTCATCCAAAAGTAGAACATCAGAGTAAAGTGACTATATATACACATATGCATTACGAAT
ATTTGATGGATTCATTTAATTTGTATTTTAAACAAAATAACAACAAAATGTAACAATATCATTTGAGTTAAATGCTTATG
TCGATTTCCTTGATCCACAACTTCTCTTAACATGTTTTTACCTTTCATATTTCTCCAACTCAATCGTTTTGGAAATCCTG
ATGGAATATTTTAGAAAACAATCAACAGCTAAATATAATTACCCGGAGATTTTTAAAAGCATACTCACTGATTCCTTATT
CAGTAAGTTGGAAACCACATTCCTGGGCATGATCGATAATAGTGCTAAATCGGCAAGGGTTGAAGAAGATGACAAAGAAA
AATGCATATTAAGAATGAAAAAAGCCGGTGAGATCTGAAGGAAACATTAGTATCACCAAATATTATAAAATAAATTTGGT
TTTTGACGTTTTGTGGGTTGGATGCAAATCATGTATTTCTTGTAGTGATATATAAATGAAATTAACGATTAAATGAAAAA
TCAATAAAAATTAGCAAATCAATTTAACCGAGTCAAAGTTAGGGCTTTGTTTAGCATTTTATTACAACAAAGAATATTTT
TGACATTTTTCCCTATATATATATATATATATATATATATATTTGTGTCAAAACTACACACAGATCTATAACAACATAGT
TAATGACCAGTTTGAGACTCAATCTAACCTCTAAAATTCATCAATTTGAGTAAGGTTACCAGAATTTTATTGTAAAGTAT
TTTTGCTCTCGAACTGTCATATGAACGCATTACCAAGTAAAATTGTCTAAAATATGTCATTGTTGGTTGCCTTAAAGTCC
CTGGTAATTTACTAACAGCAAGTTCTTTAGTAAAGATATGGACGCAAATTTAATCAAAAAATACAAAGTTAATCAAGAGT
TAGTAGATAGAGTTATTTACATATATTTTCTGTTTGAATAAACTAATTTAAATATGTATATATTTACATATATTACAAAA
AATAATGTTAAAGAGTAAATCACCAAACTTGCTGTTAGTAAAATAGATAATAGATGGGCGTCCATAATATATTAGATTAG
GTTACACTCAATTTAGAACGTGTGAAAAATTAATTGAACAATGAAAATCAAAAATGAAAAGTAAATTTAAAGTTTTATCA
AAAACCAAATAATACCATTTAACTATTTGTAGAAAATTGAACAGTAACTTCCAATTATTTTTTCAGCTTTTTATACAAAT
TTATTGTGGTGTTCATGTTTTAATGCCCTAACTGAGTTTTATACTTTGTGGAATACCCTCTTCTAATATATATATAGCTT
GTAATATAGTTTTTCAATTTAATTAACATTAGGTAAATAAAAAATTTGTGAGAGAAAGGAACATTCAAGAAGATATTATT
TTTATTAGTAATGTTTTTATATAGAAGCATATATATTTACTAACATACTTGAATTAGTTTCATAATTGTTTTAGATAGAT
TAATGATAACACCAATTATAAATTTTGACATTTTGTATATTTTGCTGACATCTATATCTTACACTTATCTTAACCAAAAA
AAATAAAAAAAATTAAGAAAAATATTCAAAAAATATATTTGTAAGGGTCTCTATTTATTATATCATGAATTATATTGAAC
TTGGTTATCCTTATTCTAACCTAATAATCTTTCTAAAATATAATCAATTAATTGAAATGTGTTGTGATTTCATGAATTAC
AGTTTTGCCACATGGCATGCTCTCCTAAGAATATTAAAATTTTCTACATTAACATTAACAAATTTTATATTTTATATTTA
TGATAGGATAAAGAACTCTAATATTTTTTTGAATAATATTAACAAACAACAAAAATAACAAAATAAGGTAAATATTTTGT
TAACAAATTTCATATTTTTTATTTTTGATACGATAAAGAACTTTTACTTTTTTCTTTGAATATATTAACAACAACAAAAT
AAATAGAATGAGGTTACTAGTTTAATATATTAATAAAATAAAAAAATTGAATATATAGAAAATAAAAAATCTTACTTATT
ATATATACTCCTTTTTGATAAGGGTAAGGACTTTTTAAAATATATATATTAAAAAATTTACACTGGAGAAATGACGGCAT
CTTATATTTTAATTAAAACATATTACGATTATATAAGTTAAATCTAACTTTATATAATAAAATAGTATTAATTTTAACTA
ATTAAACTTATATTTTGGGTAGACATATGTTTTTAATATCTCTAATCAAATATTAGTGTATCCTCCTTTTTTACCATCAT
ATTTTTTCTACCGTATTATGTTTCCTTCTAAATCCGTAAAATTAGACTCATAAAACAGACCAAACACTCCAGAGTCCAGG
CTCTCTCTATCTCTCCCCGGTACGGTCGGATTCTACGTTATCCAATCACACTCTATTTTTCACCGCAGTTAAAGAAAAAA
ACACAAAGTGAAGTAAACTCATTACTAGTTTGGTTTCTCAACGAATCCTTACTTAATCACTCTGATCAAATACCATTAAT
TATCACCGATCCTCTGATTAATCACTCTTTAATCGTCTCTTTATTTCTCTCTCTCTCTCTTCTTCTTCTTCTTCTTCCTC
CAGAGAGCACCTTATGCTGATTCCTCTCCTTTTCTTCCTCAACTCATAAACCCGATCGGCCGATTCCTTCACAATTATCC
TTAAAATTTTCGATTTTGATTATTGGGTTTCTCTCTGATC
>AT1G32790.1 | chr1:11877189-11880188 REVERSE LENGTH=3000
TTGTATTTGAGCGATCCATCCGGATTCAACAAATATGTGTCGGGATGAAAGTGGGAGAAGTGACTCTGTTTTTCCATGGA
TATATAGATGAGATGAAACCATGAGACTTGTTGAAAACGTTCAACAATATGTTGTCAATTAAAAGATAAAAATTAATTAA
TAAAAATATCATATATATATATACACATATTCTTTTTAAGTTTTTGCTTTTGGTTTTGGTCGGAAATACACTTTTTTCTT
TATATTTCCAGTTTACGTAATTCATCCAAAAGTAGAACATCAGAGTAAAGTGACTATATATACACATATGCATTACGAAT
ATTTGATGGATTCATTTAATTTGTATTTTAAACAAAATAACAACAAAATGTAACAATATCATTTGAGTTAAATGCTTATG
TCGATTTCCTTGATCCACAACTTCTCTTAACATGTTTTTACCTTTCATATTTCTCCAACTCAATCGTTTTGGAAATCCTG
ATGGAATATTTTAGAAAACAATCAACAGCTAAATATAATTACCCGGAGATTTTTAAAAGCATACTCACTGATTCCTTATT
CAGTAAGTTGGAAACCACATTCCTGGGCATGATCGATAATAGTGCTAAATCGGCAAGGGTTGAAGAAGATGACAAAGAAA
AATGCATATTAAGAATGAAAAAAGCCGGTGAGATCTGAAGGAAACATTAGTATCACCAAATATTATAAAATAAATTTGGT
TTTTGACGTTTTGTGGGTTGGATGCAAATCATGTATTTCTTGTAGTGATATATAAATGAAATTAACGATTAAATGAAAAA
TCAATAAAAATTAGCAAATCAATTTAACCGAGTCAAAGTTAGGGCTTTGTTTAGCATTTTATTACAACAAAGAATATTTT
TGACATTTTTCCCTATATATATATATATATATATATATATATTTGTGTCAAAACTACACACAGATCTATAACAACATAGT
TAATGACCAGTTTGAGACTCAATCTAACCTCTAAAATTCATCAATTTGAGTAAGGTTACCAGAATTTTATTGTAAAGTAT
TTTTGCTCTCGAACTGTCATATGAACGCATTACCAAGTAAAATTGTCTAAAATATGTCATTGTTGGTTGCCTTAAAGTCC
CTGGTAATTTACTAACAGCAAGTTCTTTAGTAAAGATATGGACGCAAATTTAATCAAAAAATACAAAGTTAATCAAGAGT
TAGTAGATAGAGTTATTTACATATATTTTCTGTTTGAATAAACTAATTTAAATATGTATATATTTACATATATTACAAAA
AATAATGTTAAAGAGTAAATCACCAAACTTGCTGTTAGTAAAATAGATAATAGATGGGCGTCCATAATATATTAGATTAG
GTTACACTCAATTTAGAACGTGTGAAAAATTAATTGAACAATGAAAATCAAAAATGAAAAGTAAATTTAAAGTTTTATCA
AAAACCAAATAATACCATTTAACTATTTGTAGAAAATTGAACAGTAACTTCCAATTATTTTTTCAGCTTTTTATACAAAT
TTATTGTGGTGTTCATGTTTTAATGCCCTAACTGAGTTTTATACTTTGTGGAATACCCTCTTCTAATATATATATAGCTT
GTAATATAGTTTTTCAATTTAATTAACATTAGGTAAATAAAAAATTTGTGAGAGAAAGGAACATTCAAGAAGATATTATT
TTTATTAGTAATGTTTTTATATAGAAGCATATATATTTACTAACATACTTGAATTAGTTTCATAATTGTTTTAGATAGAT
TAATGATAACACCAATTATAAATTTTGACATTTTGTATATTTTGCTGACATCTATATCTTACACTTATCTTAACCAAAAA
AAATAAAAAAAATTAAGAAAAATATTCAAAAAATATATTTGTAAGGGTCTCTATTTATTATATCATGAATTATATTGAAC
TTGGTTATCCTTATTCTAACCTAATAATCTTTCTAAAATATAATCAATTAATTGAAATGTGTTGTGATTTCATGAATTAC
AGTTTTGCCACATGGCATGCTCTCCTAAGAATATTAAAATTTTCTACATTAACATTAACAAATTTTATATTTTATATTTA
TGATAGGATAAAGAACTCTAATATTTTTTTGAATAATATTAACAAACAACAAAAATAACAAAATAAGGTAAATATTTTGT
TAACAAATTTCATATTTTTTATTTTTGATACGATAAAGAACTTTTACTTTTTTCTTTGAATATATTAACAACAACAAAAT
AAATAGAATGAGGTTACTAGTTTAATATATTAATAAAATAAAAAAATTGAATATATAGAAAATAAAAAATCTTACTTATT
ATATATACTCCTTTTTGATAAGGGTAAGGACTTTTTAAAATATATATATTAAAAAATTTACACTGGAGAAATGACGGCAT
CTTATATTTTAATTAAAACATATTACGATTATATAAGTTAAATCTAACTTTATATAATAAAATAGTATTAATTTTAACTA
ATTAAACTTATATTTTGGGTAGACATATGTTTTTAATATCTCTAATCAAATATTAGTGTATCCTCCTTTTTTACCATCAT
ATTTTTTCTACCGTATTATGTTTCCTTCTAAATCCGTAAAATTAGACTCATAAAACAGACCAAACACTCCAGAGTCCAGG
CTCTCTCTATCTCTCCCCGGTACGGTCGGATTCTACGTTATCCAATCACACTCTATTTTTCACCGCAGTTAAAGAAAAAA
ACACAAAGTGAAGTAAACTCATTACTAGTTTGGTTTCTCAACGAATCCTTACTTAATCACTCTGATCAAATACCATTAAT
TATCACCGATCCTCTGATTAATCACTCTTTAATCGTCTCTTTATTTCTCTCTCTCTCTCTTCTTCTTCTTCTTCTTCCTC
CAGAGAGCACCTTATGCTGATTCCTCTCCTTTTCTTCCTCAACTCATAAACCCGATCGGCCGATTCCTTCACAATTATCC
TTAAAATTTTCGATTTTGATTATTGGGTTTCTCTCTGATC
>AT1G32810.2 | chr1:11878810-11881809 FORWARD LENGTH=3000
GTTCTAAATTGAGTGTAACCTAATCTAATATATTATGGACGCCCATCTATTATCTATTTTACTAACAGCAAGTTTGGTGA
TTTACTCTTTAACATTATTTTTTGTAATATATGTAAATATATACATATTTAAATTAGTTTATTCAAACAGAAAATATATG
TAAATAACTCTATCTACTAACTCTTGATTAACTTTGTATTTTTTGATTAAATTTGCGTCCATATCTTTACTAAAGAACTT
GCTGTTAGTAAATTACCAGGGACTTTAAGGCAACCAACAATGACATATTTTAGACAATTTTACTTGGTAATGCGTTCATA
TGACAGTTCGAGAGCAAAAATACTTTACAATAAAATTCTGGTAACCTTACTCAAATTGATGAATTTTAGAGGTTAGATTG
AGTCTCAAACTGGTCATTAACTATGTTGTTATAGATCTGTGTGTAGTTTTGACACAAATATATATATATATATATATATA
TATATAGGGAAAAATGTCAAAAATATTCTTTGTTGTAATAAAATGCTAAACAAAGCCCTAACTTTGACTCGGTTAAATTG
ATTTGCTAATTTTTATTGATTTTTCATTTAATCGTTAATTTCATTTATATATCACTACAAGAAATACATGATTTGCATCC
AACCCACAAAACGTCAAAAACCAAATTTATTTTATAATATTTGGTGATACTAATGTTTCCTTCAGATCTCACCGGCTTTT
TTCATTCTTAATATGCATTTTTCTTTGTCATCTTCTTCAACCCTTGCCGATTTAGCACTATTATCGATCATGCCCAGGAA
TGTGGTTTCCAACTTACTGAATAAGGAATCAGTGAGTATGCTTTTAAAAATCTCCGGGTAATTATATTTAGCTGTTGATT
GTTTTCTAAAATATTCCATCAGGATTTCCAAAACGATTGAGTTGGAGAAATATGAAAGGTAAAAACATGTTAAGAGAAGT
TGTGGATCAAGGAAATCGACATAAGCATTTAACTCAAATGATATTGTTACATTTTGTTGTTATTTTGTTTAAAATACAAA
TTAAATGAATCCATCAAATATTCGTAATGCATATGTGTATATATAGTCACTTTACTCTGATGTTCTACTTTTGGATGAAT
TACGTAAACTGGAAATATAAAGAAAAAAGTGTATTTCCGACCAAAACCAAAAGCAAAAACTTAAAAAGAATATGTGTATA
TATATATATGATATTTTTATTAATTAATTTTTATCTTTTAATTGACAACATATTGTTGAACGTTTTCAACAAGTCTCATG
GTTTCATCTCATCTATATATCCATGGAAAAACAGAGTCACTTCTCCCACTTTCATCCCGACACATATTTGTTGAATCCGG
ATGGATCGCTCAAATACAACTTTGAGCATCTAAACCATTTTTTAGTGAACGAGAGCATGATTCAAGAGGAAGACTGCAAG
TGTATCGTAGAAAGAGAAAACAAGGAGAGAGGAAGCAGCTCAAAGTCAAAACAAAACAAGAAGAAAATGAGTTTCAAGAA
GGAAAATGCCAAAGCTGATCCATGTTTTAGAAATATGGTGGTAATTATCAAATATATTAATTATTATGTGTTTTTAAAGG
TAATCAGATATATAATATATGTTTTATTTTTTCAGGAGAAAAAGGTTAACAAAATCAGGAATTTGCAAACTGTGAGAGAT
ATTGATGAAAGCAAGGTGATTGAGTTGCTACAGAGAGGACCAGTTATTTTGTGTATAGAAGTATCATATGAATTTAATTT
TTTTACGGGGGTGAGTAAATTACACATATAGACATATATTTTTCAATTACTATACATTATGATTTTCATTATAATGTTTC
TTATAACCAAAACGACAGGATAAAGTTCTTAGAGGATATCAAAGAAAGGGTCTATAAGATCATATGATTGAGTTGACGGT
TATGACACTACTCTCGAATGCGCTAACTACTTTGAATTTAAAAATTCATACGGTTTTTGCTGGGGGAAAATGGATTTGGA
AAACTAATTCGAAAAAGTAGGCGAAAAAAACACGAGCCATCTCTAATCAATGTTTTCATGTATCGAGAGATATACATAAT
AATATAATATTTTTTTTCTTGGTATATGAATTTGTATTGTTTATAGAATATATGAAGATAAATAACAAGATTTTACAAGT
CAAACTCAAACTACATCCTTCTTTCTTAGATTATTGTACATCTTGTTCTCCATATCCGTTGTCTTCTTTGGATCCTACAC
CTTTTTGTACATATTCTAACTAGATCATTACACTGTAAGTCAAATTGTTCCTGTTTTGCACTTAAAATACATGTTTAGTA
CGAAGTCTTACTAGATCATTACCTTCAAATTCGTTTCTAGCTATATTTTTAATATGCAACTAATTGTAGAATCACTTTTG
GAAATAGAGTTCTTCAACAATATATTAATATAGATGCTTAATGCTAATAATGTGGAGCAGTCAACAATGTATAAGGTCCT
AACTCCTAATTTAACTCCTAATCCAAATCAAAGCAAGTTTCATAAGTTACCACATATTAAGTGGGTCTGAGCCCGGCCCA
CAATTATTACATAAAGCCCAGAAAGAGCTCGACGGACTTGAGACGGTAAATTAATTTTGTTAATTGCCAGCAGCAACGAC
GGACTTCAAACGGAAATTTTTATAGCTTCTCTCGTTCAGTTCTGCTTCCGACAATCAAACACCACTTTCTTTGGATGATT
TGGAATCTCTCTGTTCAGCTTCTCTGCTACTGCCGCAACTGGAGATGCATAAGTCGAGTTCTAGTTTCTGTTCAGAATCT
GGAGTCTAATTTCTTCAGGTGATACGGTTCTTGTTCTTGAAACCCTGAGCTCTTACGTTCTCGAATTTGAGGGATATACT
TTGATTCCTAGGGTTTGTTAGAATTGACGAATTGGGTTGTTATAAAAATAGGATTTTTTTTAAGTTGTGTGTAGTTTAGG
CGAAGAATTATAGAAATTGGGGGTTAGGGTTTTGTGAGAG
>AT1G32850.1 | chr1:11899629-11902628 FORWARD LENGTH=3000
ATATTGTTAGCGCTAGTCCAAATCCTCTCAAATCATATTTCTCTTTTGCCCAAGTTTTCTCGTCCATTCTCAGAATTGAA
TTTGATAGAACACTGAATGCTTCTTTACCCCCACGGTTGGGCTGTGTACATCTCAAAATCAGAAGCATGCTGCAATCTTG
GCAAAGGTATCTTCTCTTTTCCATATGGTGTCAAAAGAATTCCTTCAGTCAACACTACTGCAGCAAGACACAACTTTTCT
TCATCTTCAACAGCAAGTTCACCTTCCTTAGGTTTTAAAAACAATCGATCTTCGAGATCACCAAGAGTATAGGATCCTTT
ACTAGCCCAAAAGTATGGTTCTTTTACAGGATCTTTCCCCTTTCGTTGAAGTTCCCTATGAACAGGTTCACATTGAATTC
TTGTATGAACAAAAGACAGTGTAGAGACTATTATTACAGGTTTTATAGTAAATACTTTAAAAACGATTGTAAATCATGTT
TAACACTTTTAAAAGCTTTTAAAATCCCTTATAAATCATTCAATGCCACTAATTTATGGTTTAAAAACGATTGTAAACCA
TGCAGACACTTTTAAAATCCCTTGTAAATCATTATATGACACTTACTTATGCTTTAAAAACGATTGTAAATCATGTTTAA
CCCTTCTAAAAGCTTTTAAAATCTCTTGTAAATCATTCTATTCGACTTACTTATGCTTAAAAAACGATTGCTAATCATGT
TTAACCCTTAGAAAAGGTTTTAAAATCCCTTGTAAATATTCTATGTCACTTACTTATGTTTTAAAATCGATTGTAAACTA
TGCAAACACTTCTAAAATCCCTTGTAAATCGTTTTAAGACACTTACTTATGCTTTTAAAATCCCTTGTAAACGTGGTTAA
CACTTCTTTAAGGTTTTAAAATCCTTTGTAAATTATTCTATGTTAGTTACTTATGCCTAAAAACGGTTGTAAACCATGCA
TACCCTTTTTCAAATCCCTTGTAAATCATTATCTGCCACTAACTTATGCTTCTTAAACGATTGTTAATGAAGTAAACCCC
TTTTAAAAGCTTTTAAAATCCCTTGTAAATTATCTATGACACTTACTTATTTTTTAAAAACGATTATAAACTACGCAAAC
AGTTATGCAAATGCCTTGTAAATCATTCTACGACAGTTAATTAAGCTTTAAAAACGATTGTAAAACTTTATTACATGTTG
TGAGATAGAACTCTCTCAAGGAGAAACGGATAGGTTGAGAATCAACTCTAAACCAAAGAGTTGATCCTTTTGTTTTCACT
CTCTGCTGCATGAGATAGTGAAAGATTTTTCCAGAAAATCTGATTCCCTTCTTAGCCTTCATTTTTGGTCCCAATTCAAC
TAGAGGACCAAGAAACGAACTTCTAATCTTCTGAAATAAACACTCGCCTAAAGCTTCCTCTACTTTACTAACTAAATTCC
AATCCGAGTATTGTTGAACGGTTCCCAGTGCAATAGATTCCTCACCTTCTCTGTAGATTTGTTCAGGCTATGTAAGGATT
TCACTCTCTGAATCCATCTGCAAAACATGTTATGAAACAGCGTCAGATTTACTATAAAATTGACTATAAAATTGACTATA
AAATCGATTATAAAAACGATTACCGTCGGATCTATCGATATCTCTGGGGATTGTTTGCGTCGTAGAGATATGATCTGAAT
CCTTCAGCGAAGAACAGGTTTATCGGAGAGGAAATTCGTCGGCGATTTTGGGGTTTCTCAGAAAGAAAATTCGTCGACGA
TTTTGAGTGAAATCGGAGAGGAAATTCGTTGGCGATTTTGAGTGAAATCGGAGAGGGAATTCGTCGGCGATTTTGAGTGA
AATCGGAGAGGAAATTCGCCGGCGATTTTGAGTGAAATCGGAGAGGAAAATCGGAGAGGAAAACGAAGAAGTTTGTGCCA
AAACGAAGAAGTTTGTGAAACGAACGTGAAACCTAATCATTCAGAGGGTAAGACAGTCATTTGGCATATTAGAAGGGGTA
GTTTTAAAAATGGTCTTCAGGAAAGGGCACTTTTACAAAAGTTTATTAGAATAAGGGCAGTTTTGCAAATCTCCCAAGAT
TCAATTTAATGTTTCAGATTTGTTATCTGTATTCGTGCTTTTAGCATTAAAAGGAGTTTTCTTGAAAGTAATGGAATTGA
TATGCAATTCTAAATAGAAACATATACTATGTATCTAACAAAGACATTATTTCACTAAATCAAAGACAATTTATTTTTGA
ACAGAAATAAGCCAATTGTAGAAAACTTTCTTCTCTATATTCCTCTTCTAGCCTCTGTAAACTTCCAAAATAAATAGGAG
GAAATATTCTAAAATAAAATTTTCTAACAAGGTAAAATATCTATCTTTCATGACAAAAAATTACCATTTTTATTACTCAA
AAAAATGAAAGGGGCCAATTTTTTATAGGATGAAATTGTATTTACGCAAACTAAATAGAAAAACTTAGAGGAAAAGGCAA
ATAATACTATATACTTTGCTTTACTAACTCTTTAAAGGAAAACAATTCTGGTAAAATTTAATATAATTTTTTTGTTTTTA
TAAAAAGATAAAAATGTTAAAGTAAGAAATAAAAATCATAAGCATAGATTAGAGACATTAATATATACAAATATATAGAA
TAATAATAAAAAAATGAATGAAATGGCCGTTACTTGGTGAAGACGCATAAAAAGGTTGGGCGTTTCTCTTCTTATCATCT
CTGCCGATTTCTCTCCGTCGTGGTCCGTCTTCTCTTTCTCTCTATCTTCCTCCAATATAGGGTTCTTCTAAATTCTCTTC
CTTGTATTATTCTTCTTTGTCGTCGTCTTTAACACAGAGGAAAAACTGCTTATCTCGATTTAGGTTTCCTCGACTTTGTT
CGGTTTCTTCCGGTTCAAATGTACGTTGACATATTCCCGCGTGCGTCATTGACTTTTTCTTTTTTGGTTTGACGGATTTT
GATTTTGTTGTTGATCACGTTGTAGTTTGGTTCGGATACG
>AT1G32860.1 | chr1:11908804-11911803 REVERSE LENGTH=3000
TCCGTCGGATGAAACCTAAAACCTGGAGCTAAACCTCCGTTCTCAACCGACAAGTCCATCACTTTTTTCTCTCTCGTTAT
CACAAAAAAAAAAACCCTAAAAAGTTTCGATTTTTCTGTACCAAATGGAAGAAGAGTCTTATTCTGCGGAAATATTTTAT
TTTTCATTTAATTTAATTGGTGTTTTTTCCTTGGAGAAGAAGGTTTGGCTTACAGAGACGACACGTAGCATCTTTGTTTG
CGGAATTATTTTACTTTTCATTTCATTTAATTGTTATTTTCTTTTTCCTTCTGGAGAAGTAGAAGGTTTGGCTTCGAGAG
ACGTCGTTTTTTCGGGTCGGATACCCATTTAGATTCAAATCGGTATTCCAAATTTTCGGAATTTTGGATTTGAGATAGAA
AATCTGTTTGGATATATTTTAGATTTTGGGTTCGGATTAAATGTTTTAATTTCTAATTCGGATTCATCAAAATTTCCAAA
AATCAAATATTTCATAACTAAATATATTTAAACTACTCAAAAATATAAAGAATATATATATAAAAAACCCAAAACATTTT
TTTAACCAAATTTATTCAAAAATAATTAACTATTTAAAATATTTTAAACATTCAAAAATCCGCATGTTTTGACACTTGAT
TATTAAAAATATAAATATTAATAATATATTATTACTATGTATTTAAATTGTAGATATGTTCCGATATCAGTTCGAATTCG
ATTTTTGGATTTTGAAATATAGAATTTGTTCATGTATTTTGAAATTTTGAATTTAGATTCGGATCAGATACTCGGATTCG
AATATTATGCCTAACTCTAAACGACACGTAAGATTAGAAACTTGATTATAATAAGCGTGATATTTTATTTAGTAATAATA
AATTCATCGGCCTACAAAAACTGTGGGTTTTTTTTTAGATGTCCATGATTTCTCCAAATGACTAGAACACAACCGAAGTA
TTTGAGAATTTTGTTGAGCTCTTGTATATACAGAAAATAACCCATTGGATGTGTTATTTGAGTTTAGTGTTATATTATAT
TTGAAAGATTTGACTATCTACCATTTATGTTGTATCTTTTCTTCAATTATATATTATAATATATATTTTTAAAGAGTACA
TAGTTATGTTTTTATTTTATTTTTTTAGAGATGGAGAGAAAGATGAAGCAGCATCATCATCAGATGTGAAAAAGATTGAG
TTTACCTTGTTCTATATTAAGAGGTGTTTTAATGTTCTTGCGCAATTCTCTTTCAAATTGAAATGGTTTGTACTTTGTGC
CATTACGATTGATATGCTCTACTGGTATCAAGGATTGAGATTGGAAAATTTTAGGTGTCATTATCAAATTGATTGCAAAT
GGAGAAGATTAGCTGTTTGTCAAAACTTATAGTATTACAATCATGTTCTATTTTTATTTTTCTTAATATCTAGAAGTTCA
ATAATGAAGATTTTATATTTTTTAGAAGTGAAATCCATATTAAGTTAAATTCATCTTTTTTAGAAAATAAATCATTTTCA
ACGTACGTCGAACACAATACTTTCATCTGAAAAATTTACCACTAGCTAACACCACGTTGATTACAATCGGGTTTTATTGT
TGTATACAAACTATTTTACGTAAATTATGTGTTTTTTGATTAATGTTATGGTTGAACAAAAATGAATTTGTTCTTCGTTC
AATACTTATTTAGATAACACCATGGTGAAAGAAATTGTAAAGTTTTTTTTGCTATTTTGGTGGGGTTTTGGCTTCTTTTA
TTTGGACTTTATTTTTTATTTTCTTTTGGTCTTAATTTCCAGAATTTCTTCATTCTCTGATGGTCTCTTGTACTTTTATT
TGAAAATTTAAATTAAATTAAGGTGAGAAAATAAAAGATTACTCAATTTTAAAATAGCACTTAAAATGCTTTTCTCTTGT
CTAAATATTTAAAGTTTCGCAAGAAACAATTTGTACCGAGAAAACTTACCGTTATAAAAAGTATATTATATTCAAAAAAA
AAAATTGAGTTGAACCGAACGTGAAAGCTGTAAAGTTGTAAAGGCGACAACTACACCAAAGAAGGCTAATAATCGAAGAA
TATGTTCTTTGCAAAATAGACCAACGTTTTCAATATCCGAATGTAATAACATAAAATCATTAACTAAACCTATCTCTTTC
TAAAACAGTATCTAATTTAGTAAGCAAATAAATATCTTACCTGCGACAAAAAATATATAAATATCTTGGTTGAAAAAATT
CAATTATGAATATAGAGCAGGCCGACCTATGCCGGTGCAAAAGACACGTAAAGTCAGATGAGAGAAAGTTCAGAGCCGAT
CAAAACCGTCGATTTTGTAAACAATGCACATTCATCAACCTTTGTCAGTTTCCCAAAAAGTAAAATATAAAAAGAGATTA
AATTTTCCATAGATTTTCAACTTTGCAAGCAGTGAATGAATCGTTCATGTGAAGCTAAAGCTACTTGTTTTTTGTTTACT
TGCCTTTTCTTTTTCCTTACTTCTCTCTAGATTCGTTTCTATTGTTTTTCTCACATATATATGCATGCATTTTTCTAGTA
ATAATAACTCAAATTTATAACAAACTCAAAAATTCATATAAGTATAGAAAGTTGAGAATGAATTAGACACATGAACATTG
AAACATAATTCCAGTTTTAACTTTAATTATAACTGTACTCTCCTGTCTCCATCACCTTAAATTGTGTAAGATTAAGATAA
TTGAGTTTTCTTGTAGTTTACTTCTTTTTAAAAAACAATTTATAATATACACACAAAACTACATCGAGATTCCCTCCTTA
AATAACCGACTCAAAAAATATCCGAAATCAAAACGATTTAATAAAAAACCAAAATAGTAAGCAAAATAACGAATCACAAT
ATCACATTCACACTACCTCAGCTTCCGACCACCTCCACTGTTAATAAACTCAAACCTCTGCAATTGTCTTCTTCTCTTCA
ACTCCATCATCTCCACCACCGGCATTCTCGCCGGAATCCA
>AT1G32870.3 | chr1:11908637-11911636 FORWARD LENGTH=3000
GTTGCTCCGATTGATTTTATTAGTGGGATTACGTCGGTTGGGGAGGGGAGGTTGTCTCCGATTTGACCGTAGTTTACTCC
GATTGAAGTTGTTGTCGTCGGGAGAATGATCAATGTTAGTGAGATGAGGAATAAGAGAGAAGAGCGATGGAAGCTGGTAA
GCTCCATTGGATTCCGGCGAGAATGCCGGTGGTGGAGATGATGGAGTTGAAGAGAAGAAGACAATTGCAGAGGTTTGAGT
TTATTAACAGTGGAGGTGGTCGGAAGCTGAGGTAGTGTGAATGTGATATTGTGATTCGTTATTTTGCTTACTATTTTGGT
TTTTTATTAAATCGTTTTGATTTCGGATATTTTTTGAGTCGGTTATTTAAGGAGGGAATCTCGATGTAGTTTTGTGTGTA
TATTATAAATTGTTTTTTAAAAAGAAGTAAACTACAAGAAAACTCAATTATCTTAATCTTACACAATTTAAGGTGATGGA
GACAGGAGAGTACAGTTATAATTAAAGTTAAAACTGGAATTATGTTTCAATGTTCATGTGTCTAATTCATTCTCAACTTT
CTATACTTATATGAATTTTTGAGTTTGTTATAAATTTGAGTTATTATTACTAGAAAAATGCATGCATATATATGTGAGAA
AAACAATAGAAACGAATCTAGAGAGAAGTAAGGAAAAAGAAAAGGCAAGTAAACAAAAAACAAGTAGCTTTAGCTTCACA
TGAACGATTCATTCACTGCTTGCAAAGTTGAAAATCTATGGAAAATTTAATCTCTTTTTATATTTTACTTTTTGGGAAAC
TGACAAAGGTTGATGAATGTGCATTGTTTACAAAATCGACGGTTTTGATCGGCTCTGAACTTTCTCTCATCTGACTTTAC
GTGTCTTTTGCACCGGCATAGGTCGGCCTGCTCTATATTCATAATTGAATTTTTTCAACCAAGATATTTATATATTTTTT
GTCGCAGGTAAGATATTTATTTGCTTACTAAATTAGATACTGTTTTAGAAAGAGATAGGTTTAGTTAATGATTTTATGTT
ATTACATTCGGATATTGAAAACGTTGGTCTATTTTGCAAAGAACATATTCTTCGATTATTAGCCTTCTTTGGTGTAGTTG
TCGCCTTTACAACTTTACAGCTTTCACGTTCGGTTCAACTCAATTTTTTTTTTTGAATATAATATACTTTTTATAACGGT
AAGTTTTCTCGGTACAAATTGTTTCTTGCGAAACTTTAAATATTTAGACAAGAGAAAAGCATTTTAAGTGCTATTTTAAA
ATTGAGTAATCTTTTATTTTCTCACCTTAATTTAATTTAAATTTTCAAATAAAAGTACAAGAGACCATCAGAGAATGAAG
AAATTCTGGAAATTAAGACCAAAAGAAAATAAAAAATAAAGTCCAAATAAAAGAAGCCAAAACCCCACCAAAATAGCAAA
AAAAACTTTACAATTTCTTTCACCATGGTGTTATCTAAATAAGTATTGAACGAAGAACAAATTCATTTTTGTTCAACCAT
AACATTAATCAAAAAACACATAATTTACGTAAAATAGTTTGTATACAACAATAAAACCCGATTGTAATCAACGTGGTGTT
AGCTAGTGGTAAATTTTTCAGATGAAAGTATTGTGTTCGACGTACGTTGAAAATGATTTATTTTCTAAAAAAGATGAATT
TAACTTAATATGGATTTCACTTCTAAAAAATATAAAATCTTCATTATTGAACTTCTAGATATTAAGAAAAATAAAAATAG
AACATGATTGTAATACTATAAGTTTTGACAAACAGCTAATCTTCTCCATTTGCAATCAATTTGATAATGACACCTAAAAT
TTTCCAATCTCAATCCTTGATACCAGTAGAGCATATCAATCGTAATGGCACAAAGTACAAACCATTTCAATTTGAAAGAG
AATTGCGCAAGAACATTAAAACACCTCTTAATATAGAACAAGGTAAACTCAATCTTTTTCACATCTGATGATGATGCTGC
TTCATCTTTCTCTCCATCTCTAAAAAAATAAAATAAAAACATAACTATGTACTCTTTAAAAATATATATTATAATATATA
ATTGAAGAAAAGATACAACATAAATGGTAGATAGTCAAATCTTTCAAATATAATATAACACTAAACTCAAATAACACATC
CAATGGGTTATTTTCTGTATATACAAGAGCTCAACAAAATTCTCAAATACTTCGGTTGTGTTCTAGTCATTTGGAGAAAT
CATGGACATCTAAAAAAAAACCCACAGTTTTTGTAGGCCGATGAATTTATTATTACTAAATAAAATATCACGCTTATTAT
AATCAAGTTTCTAATCTTACGTGTCGTTTAGAGTTAGGCATAATATTCGAATCCGAGTATCTGATCCGAATCTAAATTCA
AAATTTCAAAATACATGAACAAATTCTATATTTCAAAATCCAAAAATCGAATTCGAACTGATATCGGAACATATCTACAA
TTTAAATACATAGTAATAATATATTATTAATATTTATATTTTTAATAATCAAGTGTCAAAACATGCGGATTTTTGAATGT
TTAAAATATTTTAAATAGTTAATTATTTTTGAATAAATTTGGTTAAAAAAATGTTTTGGGTTTTTTATATATATATTCTT
TATATTTTTGAGTAGTTTAAATATATTTAGTTATGAAATATTTGATTTTTGGAAATTTTGATGAATCCGAATTAGAAATT
AAAACATTTAATCCGAACCCAAAATCTAAAATATATCCAAACAGATTTTCTATCTCAAATCCAAAATTCCGAAAATTTGG
AATACCGATTTGAATCTAAATGGGTATCCGACCCGAAAAAACGACGTCTCTCGAAGCCAAACCTTCTACTTCTCCAGAAG
GAAAAAGAAAATAACAATTAAATGAAATGAAAAGTAAAATAATTCCGCAAACAAAGATGCTACGTGTCGTCTCTGTAAGC
CAAACCTTCTTCTCCAAGGAAAAAACACCAATTAAATTAA
>AT1G32870.2 | chr1:11908745-11911744 FORWARD LENGTH=3000
ATCAATGTTAGTGAGATGAGGAATAAGAGAGAAGAGCGATGGAAGCTGGTAAGCTCCATTGGATTCCGGCGAGAATGCCG
GTGGTGGAGATGATGGAGTTGAAGAGAAGAAGACAATTGCAGAGGTTTGAGTTTATTAACAGTGGAGGTGGTCGGAAGCT
GAGGTAGTGTGAATGTGATATTGTGATTCGTTATTTTGCTTACTATTTTGGTTTTTTATTAAATCGTTTTGATTTCGGAT
ATTTTTTGAGTCGGTTATTTAAGGAGGGAATCTCGATGTAGTTTTGTGTGTATATTATAAATTGTTTTTTAAAAAGAAGT
AAACTACAAGAAAACTCAATTATCTTAATCTTACACAATTTAAGGTGATGGAGACAGGAGAGTACAGTTATAATTAAAGT
TAAAACTGGAATTATGTTTCAATGTTCATGTGTCTAATTCATTCTCAACTTTCTATACTTATATGAATTTTTGAGTTTGT
TATAAATTTGAGTTATTATTACTAGAAAAATGCATGCATATATATGTGAGAAAAACAATAGAAACGAATCTAGAGAGAAG
TAAGGAAAAAGAAAAGGCAAGTAAACAAAAAACAAGTAGCTTTAGCTTCACATGAACGATTCATTCACTGCTTGCAAAGT
TGAAAATCTATGGAAAATTTAATCTCTTTTTATATTTTACTTTTTGGGAAACTGACAAAGGTTGATGAATGTGCATTGTT
TACAAAATCGACGGTTTTGATCGGCTCTGAACTTTCTCTCATCTGACTTTACGTGTCTTTTGCACCGGCATAGGTCGGCC
TGCTCTATATTCATAATTGAATTTTTTCAACCAAGATATTTATATATTTTTTGTCGCAGGTAAGATATTTATTTGCTTAC
TAAATTAGATACTGTTTTAGAAAGAGATAGGTTTAGTTAATGATTTTATGTTATTACATTCGGATATTGAAAACGTTGGT
CTATTTTGCAAAGAACATATTCTTCGATTATTAGCCTTCTTTGGTGTAGTTGTCGCCTTTACAACTTTACAGCTTTCACG
TTCGGTTCAACTCAATTTTTTTTTTTGAATATAATATACTTTTTATAACGGTAAGTTTTCTCGGTACAAATTGTTTCTTG
CGAAACTTTAAATATTTAGACAAGAGAAAAGCATTTTAAGTGCTATTTTAAAATTGAGTAATCTTTTATTTTCTCACCTT
AATTTAATTTAAATTTTCAAATAAAAGTACAAGAGACCATCAGAGAATGAAGAAATTCTGGAAATTAAGACCAAAAGAAA
ATAAAAAATAAAGTCCAAATAAAAGAAGCCAAAACCCCACCAAAATAGCAAAAAAAACTTTACAATTTCTTTCACCATGG
TGTTATCTAAATAAGTATTGAACGAAGAACAAATTCATTTTTGTTCAACCATAACATTAATCAAAAAACACATAATTTAC
GTAAAATAGTTTGTATACAACAATAAAACCCGATTGTAATCAACGTGGTGTTAGCTAGTGGTAAATTTTTCAGATGAAAG
TATTGTGTTCGACGTACGTTGAAAATGATTTATTTTCTAAAAAAGATGAATTTAACTTAATATGGATTTCACTTCTAAAA
AATATAAAATCTTCATTATTGAACTTCTAGATATTAAGAAAAATAAAAATAGAACATGATTGTAATACTATAAGTTTTGA
CAAACAGCTAATCTTCTCCATTTGCAATCAATTTGATAATGACACCTAAAATTTTCCAATCTCAATCCTTGATACCAGTA
GAGCATATCAATCGTAATGGCACAAAGTACAAACCATTTCAATTTGAAAGAGAATTGCGCAAGAACATTAAAACACCTCT
TAATATAGAACAAGGTAAACTCAATCTTTTTCACATCTGATGATGATGCTGCTTCATCTTTCTCTCCATCTCTAAAAAAA
TAAAATAAAAACATAACTATGTACTCTTTAAAAATATATATTATAATATATAATTGAAGAAAAGATACAACATAAATGGT
AGATAGTCAAATCTTTCAAATATAATATAACACTAAACTCAAATAACACATCCAATGGGTTATTTTCTGTATATACAAGA
GCTCAACAAAATTCTCAAATACTTCGGTTGTGTTCTAGTCATTTGGAGAAATCATGGACATCTAAAAAAAAACCCACAGT
TTTTGTAGGCCGATGAATTTATTATTACTAAATAAAATATCACGCTTATTATAATCAAGTTTCTAATCTTACGTGTCGTT
TAGAGTTAGGCATAATATTCGAATCCGAGTATCTGATCCGAATCTAAATTCAAAATTTCAAAATACATGAACAAATTCTA
TATTTCAAAATCCAAAAATCGAATTCGAACTGATATCGGAACATATCTACAATTTAAATACATAGTAATAATATATTATT
AATATTTATATTTTTAATAATCAAGTGTCAAAACATGCGGATTTTTGAATGTTTAAAATATTTTAAATAGTTAATTATTT
TTGAATAAATTTGGTTAAAAAAATGTTTTGGGTTTTTTATATATATATTCTTTATATTTTTGAGTAGTTTAAATATATTT
AGTTATGAAATATTTGATTTTTGGAAATTTTGATGAATCCGAATTAGAAATTAAAACATTTAATCCGAACCCAAAATCTA
AAATATATCCAAACAGATTTTCTATCTCAAATCCAAAATTCCGAAAATTTGGAATACCGATTTGAATCTAAATGGGTATC
CGACCCGAAAAAACGACGTCTCTCGAAGCCAAACCTTCTACTTCTCCAGAAGGAAAAAGAAAATAACAATTAAATGAAAT
GAAAAGTAAAATAATTCCGCAAACAAAGATGCTACGTGTCGTCTCTGTAAGCCAAACCTTCTTCTCCAAGGAAAAAACAC
CAATTAAATTAAATGAAAAATAAAATATTTCCGCAGAATAAGACTCTTCTTCCATTTGGTACAGAAAAATCGAAACTTTT
TAGGGTTTTTTTTTTTGTGATAACGAGAGAGAAAAAAGTG
>AT1G32870.1 | chr1:11908745-11911744 FORWARD LENGTH=3000
ATCAATGTTAGTGAGATGAGGAATAAGAGAGAAGAGCGATGGAAGCTGGTAAGCTCCATTGGATTCCGGCGAGAATGCCG
GTGGTGGAGATGATGGAGTTGAAGAGAAGAAGACAATTGCAGAGGTTTGAGTTTATTAACAGTGGAGGTGGTCGGAAGCT
GAGGTAGTGTGAATGTGATATTGTGATTCGTTATTTTGCTTACTATTTTGGTTTTTTATTAAATCGTTTTGATTTCGGAT
ATTTTTTGAGTCGGTTATTTAAGGAGGGAATCTCGATGTAGTTTTGTGTGTATATTATAAATTGTTTTTTAAAAAGAAGT
AAACTACAAGAAAACTCAATTATCTTAATCTTACACAATTTAAGGTGATGGAGACAGGAGAGTACAGTTATAATTAAAGT
TAAAACTGGAATTATGTTTCAATGTTCATGTGTCTAATTCATTCTCAACTTTCTATACTTATATGAATTTTTGAGTTTGT
TATAAATTTGAGTTATTATTACTAGAAAAATGCATGCATATATATGTGAGAAAAACAATAGAAACGAATCTAGAGAGAAG
TAAGGAAAAAGAAAAGGCAAGTAAACAAAAAACAAGTAGCTTTAGCTTCACATGAACGATTCATTCACTGCTTGCAAAGT
TGAAAATCTATGGAAAATTTAATCTCTTTTTATATTTTACTTTTTGGGAAACTGACAAAGGTTGATGAATGTGCATTGTT
TACAAAATCGACGGTTTTGATCGGCTCTGAACTTTCTCTCATCTGACTTTACGTGTCTTTTGCACCGGCATAGGTCGGCC
TGCTCTATATTCATAATTGAATTTTTTCAACCAAGATATTTATATATTTTTTGTCGCAGGTAAGATATTTATTTGCTTAC
TAAATTAGATACTGTTTTAGAAAGAGATAGGTTTAGTTAATGATTTTATGTTATTACATTCGGATATTGAAAACGTTGGT
CTATTTTGCAAAGAACATATTCTTCGATTATTAGCCTTCTTTGGTGTAGTTGTCGCCTTTACAACTTTACAGCTTTCACG
TTCGGTTCAACTCAATTTTTTTTTTTGAATATAATATACTTTTTATAACGGTAAGTTTTCTCGGTACAAATTGTTTCTTG
CGAAACTTTAAATATTTAGACAAGAGAAAAGCATTTTAAGTGCTATTTTAAAATTGAGTAATCTTTTATTTTCTCACCTT
AATTTAATTTAAATTTTCAAATAAAAGTACAAGAGACCATCAGAGAATGAAGAAATTCTGGAAATTAAGACCAAAAGAAA
ATAAAAAATAAAGTCCAAATAAAAGAAGCCAAAACCCCACCAAAATAGCAAAAAAAACTTTACAATTTCTTTCACCATGG
TGTTATCTAAATAAGTATTGAACGAAGAACAAATTCATTTTTGTTCAACCATAACATTAATCAAAAAACACATAATTTAC
GTAAAATAGTTTGTATACAACAATAAAACCCGATTGTAATCAACGTGGTGTTAGCTAGTGGTAAATTTTTCAGATGAAAG
TATTGTGTTCGACGTACGTTGAAAATGATTTATTTTCTAAAAAAGATGAATTTAACTTAATATGGATTTCACTTCTAAAA
AATATAAAATCTTCATTATTGAACTTCTAGATATTAAGAAAAATAAAAATAGAACATGATTGTAATACTATAAGTTTTGA
CAAACAGCTAATCTTCTCCATTTGCAATCAATTTGATAATGACACCTAAAATTTTCCAATCTCAATCCTTGATACCAGTA
GAGCATATCAATCGTAATGGCACAAAGTACAAACCATTTCAATTTGAAAGAGAATTGCGCAAGAACATTAAAACACCTCT
TAATATAGAACAAGGTAAACTCAATCTTTTTCACATCTGATGATGATGCTGCTTCATCTTTCTCTCCATCTCTAAAAAAA
TAAAATAAAAACATAACTATGTACTCTTTAAAAATATATATTATAATATATAATTGAAGAAAAGATACAACATAAATGGT
AGATAGTCAAATCTTTCAAATATAATATAACACTAAACTCAAATAACACATCCAATGGGTTATTTTCTGTATATACAAGA
GCTCAACAAAATTCTCAAATACTTCGGTTGTGTTCTAGTCATTTGGAGAAATCATGGACATCTAAAAAAAAACCCACAGT
TTTTGTAGGCCGATGAATTTATTATTACTAAATAAAATATCACGCTTATTATAATCAAGTTTCTAATCTTACGTGTCGTT
TAGAGTTAGGCATAATATTCGAATCCGAGTATCTGATCCGAATCTAAATTCAAAATTTCAAAATACATGAACAAATTCTA
TATTTCAAAATCCAAAAATCGAATTCGAACTGATATCGGAACATATCTACAATTTAAATACATAGTAATAATATATTATT
AATATTTATATTTTTAATAATCAAGTGTCAAAACATGCGGATTTTTGAATGTTTAAAATATTTTAAATAGTTAATTATTT
TTGAATAAATTTGGTTAAAAAAATGTTTTGGGTTTTTTATATATATATTCTTTATATTTTTGAGTAGTTTAAATATATTT
AGTTATGAAATATTTGATTTTTGGAAATTTTGATGAATCCGAATTAGAAATTAAAACATTTAATCCGAACCCAAAATCTA
AAATATATCCAAACAGATTTTCTATCTCAAATCCAAAATTCCGAAAATTTGGAATACCGATTTGAATCTAAATGGGTATC
CGACCCGAAAAAACGACGTCTCTCGAAGCCAAACCTTCTACTTCTCCAGAAGGAAAAAGAAAATAACAATTAAATGAAAT
GAAAAGTAAAATAATTCCGCAAACAAAGATGCTACGTGTCGTCTCTGTAAGCCAAACCTTCTTCTCCAAGGAAAAAACAC
CAATTAAATTAAATGAAAAATAAAATATTTCCGCAGAATAAGACTCTTCTTCCATTTGGTACAGAAAAATCGAAACTTTT
TAGGGTTTTTTTTTTTGTGATAACGAGAGAGAAAAAAGTG
>AT1G32880.1 | chr1:11914736-11917735 REVERSE LENGTH=3000
TGATCTCATAATGAAAAAACTGGACCGGGTGTTAATAAATGACGTTTGGCTGCAAACTTTCCCGCAATCCTATTCTACAT
TTGAGGCTGGAGGTTGTTCGGATCACTTGCGCGGACGAATAAACTTAAGAAGAGAAAAAGGGAGTCAGGCGAAAGGTCGA
AAACCTTTCAAGTTCGTTAATGTCCTTGCAGAATTACATGAGTTCCAGCCAATGATAGATAACTATTGGAAGAATACTGA
GTCGTTATTCTTGTCTACATCCACTCTTTTCCGGTTCAACAAGAAGCTAAAGGGTCTTAAGCCTGCGTTAAAGTTGCTCG
CAAAAGACAGAATTGGTAACCTAGTGAAGAAATCAAAAGAAGCATATGAAGTTTTGTGTAAGAAACAAGAGGCAAACTTA
TCAAAACCCTTCATTGCAGAATATGGAAGCAGAGAATGCGGCTTATAACCGATGGGAGTTTGTGTCAGATCTAGAAGAAA
AATATCTAAAACAAAAATCAAAGTTGCATTGGATGAAAGTGGGTGATAAGAACAACAAGACTTTTCATCGAGTTGTGGTA
GCTAGGGAGACAAATGAATCAGATCAAGGAAATTCAATGTGCAGATGGTAGCATTGTAAAGGGTGATGAGATAAAAGTGG
AGGCTGAGAGATTCTTTAGAGAATTTCTGCATTTTATCCCAGAGGACTATGCAGGCTGCGATGTTAGTGAGCTTCAGAAC
TTGCTACCTTTTCGTTGTTCTGAATCTGATCAAGAGCTGCTTACTCGTGAGGTGTCTGCGGAGGAGATACAGAGGGTTCT
GTTTTCAATGCCGAAGGACAAATCTCCGGGACCAGATGGTTATACCACAGAGTTCTATAAGGCAACATGGGCTACCATAG
GACTTGAATTCATTTTGGCAGTTCAATCTTTTTTTCTAAAAGGTTTCCTTCCAAAAGGAATAAACTCAACTATTTTAGCT
CTGATTCCAAAGAAGCTAGAAGCTAAGGAAATGAAGGATTATAGACCTATTTCATGCTGCAACGTAATCTATAAGGTAAT
TTCTAAGATCATTGCTAACAGATTGAAAGTGCTTCTGCCAGAGTTTGTTGCGGGAAATCAGTCGGCGTTTGTAAAAGACA
GATTACTCATCGAAAATCTGTTACTTGCTACGGAACTAGTCAAGGACTATTATAAAGATTAAGTCTCTACCCGTTGTGCT
ATTAAAATAGATATCTCGAAGGCGTTTGACTCGGTCCAATTGGCTTTTCTGCTGAATGTTTTATTGGCTATGAATTTTCC
TGCGGTTTTTATACATTGGTTAAAACTGTGTATTACTACGGCCTCTTTTTCAGTCCAAGTAAATGGCGATCTCGCTGGTT
ATTTCCAAAGTGCAAGGGGTTTACGTCAGGGTTGCTCTCTCTCGCCATATCTGTTTGTCATAAGCATGGATGTCCTCTCA
AAGATGTTGGATAAGGCTGCCGGAGCTCACAAGTTTGGTTTCCATCCTCATTGTCAACGTTTAAAGCTCACTCATCTAAG
TTTTGCAGATGATTTGATGGTTCTAACGGATGGTAAGGTTAGATCCATATAGGGTATAGTGAAGGTTTTTGATGAGTTTT
ATAAGTACTCTGGGTTAAAAATAAGTATGGAGAAGTCGACAATGTATATGGCAGGAGTATCACCTTTAGTGAAAGCAGAG
ATTGCAGCTCTTTTCCCTTTTGATATAGGTCAATTGCCAGTTCGATACTTAGGTTTGCCTCTTGTTACTAAGAGACTCAT
GGCTGAGGATTATGATCCTCTTCTTGAGCAGATTAGGAAACGCATCGCGTCGTGGACTTCACGCTACCTCTCATATGCAG
GTAGCTCAACTTGATTCAATCTATCCTCTGGAGTATTTGCAATTTCTGGCTAGGCGCTTTTCGTTTACCGAGACAGTGTA
TCCGAGAGATTGACAAGATTTGCTCCGCTTACCTATGGTCGGGTTTAGAACTGAGTTCAAAGAAGGCAAAGATATCGTGG
GAAAAAGTTTGTAAGCCGAAAATAGAGGGGGGTTTGGGTTTGCGAAGCTTGACAAAAGCTAATGATGTTTGTTGTTTAAA
GTTGGTCTGGCGAATCATTTCTAATAGCAAGTCTTTATGGGTTCAATGGGTCACCACATACCTTCTTAGGAGGAAGCATT
TTTGGACATTGAAGCAGAATACAAATGCAGGCTCTTGGATTTGGAGAAAAATACTAAAGTACAGAGACAAGGCGAAATAA
TGTGTACAATGCATCATTCTCTACCAAAGAAACGTGGCACCATATCAGAGCTCCTTCTCCCACAGTCCCCTGGTACAACG
GGGGTTGGTTCAATCACGCCACACCAAAGTTTTCGTTTTGTACTTGGCTCGCGGTCCAAGATAGGCTCTCAACAGGGGAG
CATATGGTTAAATGGAACAGAGGAGAATCGGGTCTCTGTGTGTTTTGTACTAACACTATGGAAACTCGTGATCATTTGTT
TTTCTCCTGCAACTATGTCTCGACAATTTGGGGTGACGTAGCTAAGAAGCTATGGAAGACCAGATTCACAAAGGAATGGC
CACAAATTCTGGCCTATGTTTCAGACAAGTCATTACAGCGAGTCGATGGTTTCTTAATCCGGTATGTCTTTCAAGCTACA
ATACACACAGTTTGGAGAGAGAGGAATGGGCGTCGTCATGGAGAAACACCGAACACCACGTCACACTTGATAACTTGGAT
AGATAAGCAGGTGATCGAAGATATGACAAGGGCAACGTACAGCTCACTCTAAACATTCTCTAAACACCTTTAATTTCTAA
CTATTTTTTTTCTCAGCTTTTCTCATTTTGCTAAACGTTGCACGAGTTGTAAAAACGTTTTGTTTTTTTTTGAATATAAT
TTAACATTTTTTCAAAAAAAAAAGAAGAGTAAATCAAATCTCTCTTTTACTCTTTTTCTTGATCGATTTGAAAGATTCTT
CATTCACTCGAATGTTTCTTATATTACATGTGCAGAAGAT
>AT1G32900.1 | chr1:11923507-11926506 REVERSE LENGTH=3000
CACCCAAGACAATGGCTTGTCAATCAAGTCATCGATACTCTGTCCACCAAATGGGATGGAAAGAACGTTTCCAAAGTAAG
TGTTGTCTTCTTTCTCCATAAGTCTTCTCCTTCCGTCGACAACAATACCCATTTTCGAGTTCTTGTTCGAAACTAGATCT
CTTCCTGTGTGTTTCGCCACAAGTTTCCATAGAAACGCGCTGAACGACTCTAGTTTCGTCCTCTGACCATAACCAGTCTT
GGGGGAGCTACCGCTTGCTAGAGTTTGGAGATCTTCCAACGCATTTTCTTTGATGTAATAGATACGGCTTGTGAGGATAT
TATCTAGGTCATTTGTTGTTTCTTGTGGAAGGGGCAAAGACGTGACAGGCATATACATCTTGTCTATAGATGAGTCGATA
ATCAGTGGTCGTCGCGGGTTTAGTATAGATCTCCGGAACGATGGGACAGAAGAGATTGGTGCATTGAATCTAGAGATCTC
AGCCCAAGAAACAAGGAACATGTTCATGGAGAAAGCATCTGCAATTCGATGATCAAATGTGCATCCTACCACTATGCTCC
CACATTTAAGTTGAGTTACCTAATTACACATACAAGTTAGTTAAGTCGTTATAAGAATATGTTTCTGAAACTGAATCGAT
GAAAGTATGATTTCGGTGTTATATTACCTGAATAGCTATAACTCCATGCTTCTTCTTCGGAACAAGCTTGGCGATACTTT
CATCAGGATCATGCAAGTTAAGCTCCCGGAGCTCCACGTCAGCAACCGCCTCAAGGAAGTCTACGCCGCGGTTGTTGCAG
AGAATCTCGGGTTCTCCAGAGGAGTTTTTCACGAGTTCACCGGCAAAGGCATAGTAGGAGACGAGAGCCTCAGCCAAAGA
CGCTTTTAGGGTTTCAGCCACGGATAAGAAATGACGTGGTTTCTTGTAGCAGAAGCAAACGCTGATTTGGACAGGAGGGA
GGAGGAGGTCGAGGTTTGAAAGAGGAAGCCAATGGTCTTGGAGGGGAAGAGCAGCCGTGACTATCTGCTTCCTTATGGTG
ATCACGTGGAAACCACGTTCTTGCTCCGCTGCATCTTCCATGGTAGGATGTTGTTTTGTAGAGAAGATAAAAAGAAAAAG
ACTGTGGTGTGTTGGAAAGCTACTGTGTGAGTCAGAGAATTTATAAAAGATGTAAATGTGTAGGAGAGAAATTACGTGAC
TATTTCCATTTTACTTGGATATTTTTTTTTTCCTTTTAGCCACTAGTGGCCGGTTACTGTATAGTAGTACTGTGTGATAG
TACCTTTTAATTTCGGCGAATACCCACCAATGAAGAAAATGACTTAAACGTTGCAACTTGCAAGGCTACTTGGAAACTGC
AGATTTTGTGTAATACACTATTCCCACATATCTAGTACTATTTCTGAATTGTCACACATTTTCATTTAAGTAATTGATCT
TATATCTCATTTTAAAAAAATAACTAAATTATGGAAATGATTGGAGTTATGTTCCAATGTTTGGTTGGAATCATAGAGAT
GATAATCACCACAACAACATCATCAGATCCTTGATGATTCCTTGACTCCTTTGGTTTTGGCTAGCTCAAGTGGTATCCTC
TCGGCTACATGTCCAAATCTTAACAATAATTTATTGTTCCGGTAAGGTTTACTTCAATATGGTATTATAAGAGAGCATCG
AATTCGGATAATAATTAGTTCCGAGTTTATTTTTTTTTCATATCCGAATTTATTTTTTTTATGGTGACATTTTTTCTTCT
GACTATGGATTTATTAGATTGTCAGTATGATTATGGTTTTTAATATTATAGACTTGTGAGACATGAATAAACATGGTTTT
AAAAAATAATATGATGGAATTTCTGTTAAAAAATAAAGACTTAGTTTTAAATTTATGTTAAAATGAAGAATTTGGACGGA
TGATCATGAGATTATAATATGAAAATATAAAATGTTCATTTCACGAATCATAATTTTGTGTCCGAATTTAAGAAATAAAA
GTTAACGTCAAAATGGGCCAAAGACTATGTTCTTGTGGATGCGTGAAACTGTCTTGGAGAGATTGCAACATCATCACACG
ATCTCCTATGTTGCGACAAATCACTCCTAACCGTCCACAATAACCAAAAAATATAATCATGACATTAACTCCTTTCTAAC
ATTCCAAGATTTGTTAAACAAATTACTACTTAAGATGTGACTAATGGAAATTAAATAACTTAAAGTAATTGAAAGGGAAG
GAAAAATGATGGTGCATGAAAAAATTCTTGAAATAATTTATTTGGCTAGCCTCTGATATATGTGAATCTAAATTATACAT
ATATACGCAAGAAACTTGAAAATTATGCAATCACATTGACATTATCAATTTAAACTTAAAAATTGCTATTTAGTAATAAT
CAGTGGTTAAGCTTACACAAAACTAAATAAATAAAACATGACAAAAATTCTCGACCGTGAATTTTAACAAATGGGCCAAG
AAAAATGTCGTCCAACGGTACGTTCATGAGGATGCACGACGACAACAGAAACACTTGTGTAAGCATAGGACCCACTAAAA
GAGTCCCAGTTTCCCAAAACCAACAAATCTCAGCCGTCGATTCTTAGCCACTCGGACCAAAACGTACGCATCAAAATATC
GTCCTCCCAAAGTATAACCTCAAGATTCTCACATATTCTCAGGCAATGCCATTGAGTATTTGAGTATTGACCCTCATCAT
GTGATTGAAAATCGCCACTCAACAACTATAACAACGCCACGTGTCACTCGTGTCAGTCCAAGCCTCCACTCTTCTTCTTC
TCTACATAACTGACCATTCTTCTCCTCTGCTCTCTTCACTTTCTCATCTCCTCCATTGGCTCTTATTTCCTCAGTTGCCG
TGAAAATCTGTGAGCTTTTTCTTCTGTTTAATGTAAAATTTGTCAAAGATTGTATCTTTCTATTTAAAGTATCGATTTTG
ATTGTTCATCTGTTGAATCCAGGTAAACGGGTAGTTCATA
>AT1G32910.1 | chr1:11922426-11925425 FORWARD LENGTH=3000
AGAAGTACTTGCTGCTGTTCAGGTTCAGAACCTGTGGTGCCTCAAGAGCAGCCTACCAACGATCAAAGTAAATCAAGTTA
TTGCTCATGCTTGTACGCTATTCAAACACAGATTCTGCATTATTTATGAATTTAATCTCTGTAGGCTACATGTTTCAATC
AAATGAGAACCCACGATTCAGAAACAACACAACTGTAACTACAGAAGTAAGAGGAAAGAGTGTTACCTGACACAACAAAC
TGAACCGGAGTTGGTTGTCATTGTAGTCTACTCCAGTTATAGGACCATAGATTTTGGATCCTGTTTTGCCCACAACCTGC
ATTATTACCATTCCTCATTAGCTCAAAGTACAATACACCCTTGTGATTATCTAACCAATATAAACAGACCTTAGCAAGAA
AGATTGGATGGTCAACAAAGACACGATCAACTCCTCGTTTGTAGCAATGGAAGAAACGAACATTCTCAACTTTATCCCCA
ACTTTGATCTGCATCAAATAACATTCCAAGATGACTTACCTAAGCATCCAAAATTCATCAAGGTCCATACAGAGCAAAAG
AAACTTGAGAGAATTATACCTGAACCACAACACAAGTGTCCCAAGCATCTTTATATTGGTCATACCGAGGACAAATTGTC
ATCACACGGTGGCCTCTAGCCTAACAAAAGTCATAACATGTAGGTTCATCAAAAAACAAGTAAAGACCTCAAATCAAGCT
AATGTTTATATGAACTTACAGCAAGAGCTGGAGGTAGACCACCGAGAACATCACCAAGACCACCAGTTTTACTCCATGGA
CCAACTTCAGCTCCAATAAAAATCACAGACATTCCTTTCTCACACACAATCTTACCAGCAGTCTTAACTTTAGAAGATCT
CTTTGAGGATTTAGCAGAAACAGGTTTAGCTTGAGATCTCCTCTGAAGGTTATCCACCATGTTGAATGACCTTAACCCAC
AATGAGTCAAGGATTGGCCTTTTAAGGTAATCTGAGCGACATCAGAGCATGAAGAAGCACCATGATTGTTGAAAAGTGAA
GTTCTTGACACAAAGTTAGAAGAAGCAGTCACAGTTGCCATTATGAACTACCCGTTTACCTGGATTCAACAGATGAACAA
TCAAAATCGATACTTTAAATAGAAAGATACAATCTTTGACAAATTTTACATTAAACAGAAGAAAAAGCTCACAGATTTTC
ACGGCAACTGAGGAAATAAGAGCCAATGGAGGAGATGAGAAAGTGAAGAGAGCAGAGGAGAAGAATGGTCAGTTATGTAG
AGAAGAAGAAGAGTGGAGGCTTGGACTGACACGAGTGACACGTGGCGTTGTTATAGTTGTTGAGTGGCGATTTTCAATCA
CATGATGAGGGTCAATACTCAAATACTCAATGGCATTGCCTGAGAATATGTGAGAATCTTGAGGTTATACTTTGGGAGGA
CGATATTTTGATGCGTACGTTTTGGTCCGAGTGGCTAAGAATCGACGGCTGAGATTTGTTGGTTTTGGGAAACTGGGACT
CTTTTAGTGGGTCCTATGCTTACACAAGTGTTTCTGTTGTCGTCGTGCATCCTCATGAACGTACCGTTGGACGACATTTT
TCTTGGCCCATTTGTTAAAATTCACGGTCGAGAATTTTTGTCATGTTTTATTTATTTAGTTTTGTGTAAGCTTAACCACT
GATTATTACTAAATAGCAATTTTTAAGTTTAAATTGATAATGTCAATGTGATTGCATAATTTTCAAGTTTCTTGCGTATA
TATGTATAATTTAGATTCACATATATCAGAGGCTAGCCAAATAAATTATTTCAAGAATTTTTTCATGCACCATCATTTTT
CCTTCCCTTTCAATTACTTTAAGTTATTTAATTTCCATTAGTCACATCTTAAGTAGTAATTTGTTTAACAAATCTTGGAA
TGTTAGAAAGGAGTTAATGTCATGATTATATTTTTTGGTTATTGTGGACGGTTAGGAGTGATTTGTCGCAACATAGGAGA
TCGTGTGATGATGTTGCAATCTCTCCAAGACAGTTTCACGCATCCACAAGAACATAGTCTTTGGCCCATTTTGACGTTAA
CTTTTATTTCTTAAATTCGGACACAAAATTATGATTCGTGAAATGAACATTTTATATTTTCATATTATAATCTCATGATC
ATCCGTCCAAATTCTTCATTTTAACATAAATTTAAAACTAAGTCTTTATTTTTTAACAGAAATTCCATCATATTATTTTT
TAAAACCATGTTTATTCATGTCTCACAAGTCTATAATATTAAAAACCATAATCATACTGACAATCTAATAAATCCATAGT
CAGAAGAAAAAATGTCACCATAAAAAAAATAAATTCGGATATGAAAAAAAAATAAACTCGGAACTAATTATTATCCGAAT
TCGATGCTCTCTTATAATACCATATTGAAGTAAACCTTACCGGAACAATAAATTATTGTTAAGATTTGGACATGTAGCCG
AGAGGATACCACTTGAGCTAGCCAAAACCAAAGGAGTCAAGGAATCATCAAGGATCTGATGATGTTGTTGTGGTGATTAT
CATCTCTATGATTCCAACCAAACATTGGAACATAACTCCAATCATTTCCATAATTTAGTTATTTTTTTAAAATGAGATAT
AAGATCAATTACTTAAATGAAAATGTGTGACAATTCAGAAATAGTACTAGATATGTGGGAATAGTGTATTACACAAAATC
TGCAGTTTCCAAGTAGCCTTGCAAGTTGCAACGTTTAAGTCATTTTCTTCATTGGTGGGTATTCGCCGAAATTAAAAGGT
ACTATCACACAGTACTACTATACAGTAACCGGCCACTAGTGGCTAAAAGGAAAAAAAAAATATCCAAGTAAAATGGAAAT
AGTCACGTAATTTCTCTCCTACACATTTACATCTTTTATAAATTCTCTGACTCACACAGTAGCTTTCCAACACACCACAG
TCTTTTTCTTTTTATCTTCTCTACAAAACAACATCCTACC
>AT1G32920.1 | chr1:11925901-11928900 FORWARD LENGTH=3000
ACTTAACTAACTTGTATGTGTAATTAGGTAACTCAACTTAAATGTGGGAGCATAGTGGTAGGATGCACATTTGATCATCG
AATTGCAGATGCTTTCTCCATGAACATGTTCCTTGTTTCTTGGGCTGAGATCTCTAGATTCAATGCACCAATCTCTTCTG
TCCCATCGTTCCGGAGATCTATACTAAACCCGCGACGACCACTGATTATCGACTCATCTATAGACAAGATGTATATGCCT
GTCACGTCTTTGCCCCTTCCACAAGAAACAACAAATGACCTAGATAATATCCTCACAAGCCGTATCTATTACATCAAAGA
AAATGCGTTGGAAGATCTCCAAACTCTAGCAAGCGGTAGCTCCCCCAAGACTGGTTATGGTCAGAGGACGAAACTAGAGT
CGTTCAGCGCGTTTCTATGGAAACTTGTGGCGAAACACACAGGAAGAGATCTAGTTTCGAACAAGAACTCGAAAATGGGT
ATTGTTGTCGACGGAAGGAGAAGACTTATGGAGAAAGAAGACAACACTTACTTTGGAAACGTTCTTTCCATCCCATTTGG
TGGACAGAGTATCGATGACTTGATTGACAAGCCATTGTCTTGGGTGACCAACGAAGTTCACAGATTCTTGGAAGAAGCAG
TGACCAAAGAACATTTCTTAAACTTGATTGATTGGGTTGAGATTCACCGCCCGATACCGGCAGTGTCGAGGATCTATAGT
ACGGGAACCGACGATGGACCAGCTTTTGTGGTCTCCTCCGGGAGGAGTTTTCCGGTGAACAAGGTTGATTTCGGTTGGGG
CTTACCGGTTTTTGGGTCATACCATTTCCCATGGGAGGGAAGCTCCGGATATGTGATGCCGATGCCGAGTCCGGTGGACG
ACGGGAACGGAGATTGGGTGGTTTACTTGCATCTTACGAAAGGACAGTTAAAGTTCATTGAGGAGGAGGCTTCCCATGTG
CTTAAACCCATAGACAATTATTATCTCAAGATTAACACCATCAATTAATTTAAACCCTAATCTCTTTTAGTTGATGTGTA
AGTTAAAGCTACACTTATGGGTTTAGTTGTTGACTTCTGGTGCGTGTATTTATTGACATATAAAGAAATGTGTAAGTTAC
ATGTCAAGTCATACGTCTTTGGTAAAGCCATGAGTATGATGGCTTAATCTTTGTGTGAGATTGATGCCTTAAGGTTTTCA
AGATCTGCTATTAACCTCAGGAAATCACTTTTAATCTCCTCAATCAACATATTGTCACTCATCTTGTAACCCTATATATA
CAAGACTGGGCTTTGGGCCAAAGAGAGCCTATCGAACTTTGGAGGCAACTTTATAAGAGATTTTGGAGGCAACTTAAAGA
GCTTAATTTGTCCTCTTTTGTTACTTGATGTGCCCCTTGTCATGTCTTAACCATTTTGAGTCTTCTGAGTTTTTTTAAAC
ATTAAAACTCTTTGCTTTGTCTCGCGTTTAAATTTTCTTCTCTTTTCTTGTATGGTTTTACTAGAGAGTTTCTTGCACTT
AGACGAAAAAGTAAGAAACACATGCACTAAAACCAACACCTAGGCTTACCCAAGTTTTTTTTTCTCTTAAATATATATAT
TTGAACTATATATGAATATTTTGGCTTAGCTGAAAGTAGTAATATATATTTGATAAATCACATGATTTTATCTTCAAGCA
GATCAAAACGAAACACAAAAATACCAAAATACAAACACAACATGAGTTAACATGTTCGGTTGAGTCAGATTATCAAATAG
CACACCATCCTTGTCCTTCACGCTTAAATGCGGATACCAATAAACCTATTTAAAAATACAGAAATGGATCGAACCACATC
TCATGTCCCGGTGAATCAAAACGTTCCAACAATGACCCAACGTTCAATAAACTTTTTTTATTTAGTTTTCGAGGGTTTTA
AAAGACGCAAAGAACTTTAGTCTTACGACATGGTCACATGTCTAAACAAGAGAAGGAAAAGCCATGTGAATGGGACCCCT
CCTACTTGGAAAACAGAAGGCAACAAAATAAGATTCAATTCAATATCGACCCTCCAACTCCATTGCCTATCTACACAATT
CAATTCAACCCAACTTGGACCCCAAGATTAGGCTGATCAGCTTCTCTATCTTCAGCGCGTGTCTTCCACGCTCAACATAC
ATTTATGATTTATCTCCTCTTTTTTTGGCTTGGATAATTATACCGAAGCAAAGTTACCGAATCAGACCAAACCGGAATTT
CGGTAATTTGGTTCCGGTTTCAATTTAGAACCCCATATTGTTACATGAACTGAACGCAGTGTTCGTCACTTCCAAACCAA
ACTGATCCAAAGGTTTGAATTCGGTTTAACTTCGGCTAGATTTTTCTTTAACCGAACAAACCTTTGTTTCCGAATTTTCA
AACCGAACCTAACCGAAGTTCTCAATTTCCACCCTTAATAATTTTTATAATCACAAATATTTTTTTAATGAAAAGCCACC
GCTATTTCTTTTGAAAGTTTCAACTAGATAGATTACACGTAAAGAAACGAATTCTATAACTTGGTTGGATTGATTCTCTT
CTAGAACTTTCAAAACTTTTCGGTGATTGTCAATATTTGTATGATTACCGTTAAATACGGGGAAAAAACCATGTGAATTA
CTTGTACATGACTCTATCATGTAGTATCTGACATTTCCTATCTCCCAAGTTTTGCAAATTGTCATGACTTTCACGCTAAC
GAAAAAGACATAAACAAGAGGAAAATGGAAAAAAATCTAAGCGCGTGACATCTCACGTACCAAAGAAGCAACTTGGAAAT
TGGAACGTAGAAGAAAAAAAGCCACTCAAATTCTTCACGCTTTCCTTTATTTATTCAACACGGTCTCGTTGTATATATAA
ACAAAACCTTCTTCGTCATTCTAAATAAGAACACACAAAGATCTTTCTAAAGTTCTAAAACATCTCTCTCTCTCTTTCTC
TAGAAATTTCAAAGTCTCTTCTTTTCTTTTCTATTTGATC
>AT1G32928.1 | chr1:11928332-11931331 FORWARD LENGTH=3000
CCCTTAATAATTTTTATAATCACAAATATTTTTTTAATGAAAAGCCACCGCTATTTCTTTTGAAAGTTTCAACTAGATAG
ATTACACGTAAAGAAACGAATTCTATAACTTGGTTGGATTGATTCTCTTCTAGAACTTTCAAAACTTTTCGGTGATTGTC
AATATTTGTATGATTACCGTTAAATACGGGGAAAAAACCATGTGAATTACTTGTACATGACTCTATCATGTAGTATCTGA
CATTTCCTATCTCCCAAGTTTTGCAAATTGTCATGACTTTCACGCTAACGAAAAAGACATAAACAAGAGGAAAATGGAAA
AAAATCTAAGCGCGTGACATCTCACGTACCAAAGAAGCAACTTGGAAATTGGAACGTAGAAGAAAAAAAGCCACTCAAAT
TCTTCACGCTTTCCTTTATTTATTCAACACGGTCTCGTTGTATATATAAACAAAACCTTCTTCGTCATTCTAAATAAGAA
CACACAAAGATCTTTCTAAAGTTCTAAAACATCTCTCTCTCTCTTTCTCTAGAAATTTCAAAGTCTCTTCTTTTCTTTTC
TATTTGATCATGAATTCTATGTTCAGTGCCTTCGACGCTCTCTTCGCAGAGGTCATGGGAAAGAACCTTATGGCTTCTTC
GTTTACTGCTACTACCGCAACAACCAAACCTGCCGCCGCGCCGCAAACACAAACGCAGGAGAAGGCAAACGCAAGTAGCA
AGAAGATAGGTTTGGTGCAGAAGATTCCGAGGTTTGCTTTGGAGCTTGATGGTCTTCACTGCTTCGAAACAATAGTCCGT
TCTTGATTTGATTCGTTCTTGGTTCTTGGCTTCAAGATCAGAAACTTAGAATCTGAGTTTCTTATATTTTTATTTATTTT
ATTAATTCATTATAACATGTGATTGTGAATACGTTTTGGAATTTTGATATTGATCGATTTGATCTAATTATATATTTCTT
GGATTCTCCGATTTTGTGTTCATATTTCTCCGGTTCTGGCTAGATGCAAGGGTTTCGGTCCGGTTAACAAAATTTAGATT
TGGTTTTAATTTAGATTTAACTTATTTTGAAGTTATATCAAATCAGACAAGTACTTCTGAAAATCGAATTCAAAGTAAAC
AACCATCTATTAAGTAGATCTTAATTTTTTAAAATTAAGAACCTATTAATTAACATAAATAAAGAGTTTGGAGTTTGAAC
CAAACCAAAAGCGAGATTAGGTAAAGGTTACCCTACTTGATGAAGTGGCCTAGTTTCATGGTTCTTTGAAAGATAATTTT
ATTATAATAAATTGGTGTTTCACCAAAAAAATAAAAAAATAAAAAAATAAAAAATAAAAAATGGCATCTAAGCAAATGAA
AGAAAGATAAGTGGAACTTTTTTTCTTTTCTTTTGCCTTTAACTTAACATTATGTTACAATTCTAGGCTCAACAATTTCG
TCGCATAAATAAAGTTTGCCAAGGTGTTGGTTGTTGGATGTAATATATGAAAAATTCTTGAGCAAAAAAAGATGAAACTA
TTCAAACAAAATCCATTAATAAAAACCATCAACAGATCAAGTAATCAGAATTCACACTTCCGGTTCAATGATGAATCCTA
CAAGCAGTGTAACGAGCTAAAAAGATAATATATTATTCAAAGGTTGTAGTTGAAATTTTCAGCAAATATATATTGTAGCT
GAGTAACTTGAATGATCTGGTCTATAGGTTTGTTCATGTTTAATTCGTATTAGCTAACTCTACGGTAAGACTTTTGAAAA
GTCAATAATAGTGTTCTCATAAATATTTGGTATGAATTGCAATAAAAAAAACAATAAATGAACATTTTTCAATTAAAAGT
CAATAAACATTTTCTGCATTACTATAAAGTATAAACTAGATAGTTCTCCAAAGATCATACTAGACAACTAGTCACTATGA
TGAAGAAAACAAAAGAAGACAACTAGTCACTATTCAATAGTGGTGTGTAATCGCAATATTTGAAACTGTTCACCGACAAA
GATCTCTCGTTGTTAATCTGCAACGTTTTAACTTTTGAAGGATGCGTCGTCGTCTATTCGTCGCAAAGTAGTCAAACATT
TGTTTAAAAAATTGAGTTAGCCTTTATTTTGCTTTTTTGACCTTGCCCTTTACTTTTTTTAAGTTCCAAGTTAAATTATT
TTTACCAAGCAAACAAATGGCCTAATTTTGGTTGAGTTTATTTGTTTTCCTAACGAAGCAAATGACCTAATCGACACCAA
AAGAAACCAAACAAAAGTCTATTTAGACTATAGTTTATAGATTTTTTTAATATATATATTTATCAAAGCGGATATCCGCA
AATATTTAAAAAAAAAATCCGGATATTCGAAATTCCGGATATTTAGAAATTTTCGAATCAAAGCAAATTATAAAATCAAG
TATTCGGTTAAAACGAATCGAATAACAAATATTATAATTTTTTCGGATATCCGCTTCGTGCCCAAACCTAGTTTTCACAA
ACCAAAACACAAAACCTGAATATCTTCCACCCCTAAATCCTACATCAGAATAACAATTACCTATAAAAAAACACAACCAA
TTCAAAATCCATTCCTCTTCTATAAAAAGGTTACCAACTTACCATTAATTAATTAGATGATAGATGAAAAATTATGTTCA
CCAAAGTCCAACCTAAAAAAACAATGTAAGGTCATCTCGTCTTTGTCAAATCGCCACATCTCACGCTAAACCAATAAACC
GATTGAGAAAATTAGGTCAAACTCGCGTTTGTTCACACGCGCTTTTAAAACAACAACAAATTGGAAAATTTCAACTTTTG
GACTAACTCGGATCCAACTAGGATTCTTCTCTTTCCTTATCCAACACGGTCTTTTTTCGTCGCGTCTTTACAAAAAAAAA
AAAAACTAAAACTCCTATATAAACAAAAAAAACCAAACCTTTTTTTTTCTTCTCATTCAATCTTTGTTCCTTTCACCAAA
ACCCATCAAAGATCTTTTTTTTTTCTCAATTATTGTGATA
>AT1G32930.1 | chr1:11934400-11937399 REVERSE LENGTH=3000
AACAAGTATTGAATTCAAAGTATCTGCAGTGATTTACTTAGTGTGTTCCTTCCATGCCAATCCTTTCTACATAATCGTTT
AATCTTTTCGCAGCAGGAACGAAATCGCCGTCGCCGACCGTCACGACGGAGACTCGTTTTTGTAATTTGTAAAAGATAAG
TTTCTTCTGCAAACTCATGTTCGTGAAATCAAAATTTGTGAGCATCTGAAATTTTCCGATGAAAGGAAAAAAAAGAAAAG
AAGGATGTGATACTATCGGAGAAGATGATTCGAAGCTTTATTGGGCTTTTGATTCGGATTTAAGGCCCATTTAAAATATA
AGCTCTTCAAGAGTCAATATTAGCCATTGACTTAGGTTGATTGATTGAATGCGGAAGATAATTTTAATTGTTAAGATAAA
ATCTTAATTTTAAATGTTACATGAAACAGAAATCATTTGATTAAAAATATATTTTATGCTAGAATATTTTTGTTGAATAA
ATTAAGTTACTCAACAAAAACCAATTATTTGTGGTTTGATAGTTTACTTTTCTTCTTGTGACTTGTGAGAGATAAGGATA
ATTTAGAAAATTTTGCTCAAAAAAATATGAAAGGATAACATAAATTTTGAAGTATGTACAGTATAGAGAGTATTATTGCT
AATAATGATATTCTTACAAAAAACTTAAAAATATGGTATTCTGAAGAATTTAGAATTGTCTTAGAACAGATTATAATCAT
ATGATTATTCAATTGTTCTTTCTTCCGGTTACCAATTGGTCCAATTTTGTCATCACTCGACCAAAGCCGGTTCAAGAACA
TGCAACCCACTTTTTTGAATTTCGAATTGTGCAGCACTGCATGATTCCCCACACCTTCGTCTTCTTGCGAAACTGACTAT
AATATCCTTGTCTCCCGTCCAAGAGCTTGGTGAGAATTTTTTATTTTTGTTATTTTCGAAATTTGAGAATTTTAATTACT
ATTTTTTTTTTTATTTTTTTTTTGAGAATCCATATTATTAGTTTAAAAAAAATTTAGTTTATTTGTGCTTTTATTGAAAT
TTAAGTACGATAAATGGGTGAGAGTTGAAGTATGAAGGAGACTTACAAGATTGATTTGCTTCAAAAAACATTTGCGTCAA
AAGACACACAATGAAGAATGATTTATTTTGTTTCTATATTTAAAAACAATTTGTATTAATTTATATATACGTTGATTTAT
TTCTTTTAAATATAATTTAATATTAGCTTAAAAAAAAATAGTGTTACTTCCTTACTGGCAAAAGAATTAGTCCCTTACAA
TTATGACTTTTACAAAACATGAATATCTATTAGATCATTTAAGTTGTATTAACTGACCGTTTATAATACACAAAACTGTC
TAAAATGTTAATTAATTTTCCAGGTTTTAAAAGCAACAATCTTTATCTAAATCCAACATTTTTTTACAATTACATACAGA
AACGATATTTTGTTTTCAATGGCTAGTTACTTTTATTGTTAACATATAACACATTATAAATTTATAATATATCGACATTT
ATCTAGCTTTAAAGATAAAAATATATATCTAAAAATACATAAAATGCATAAATTCTAGATTATTAGTTTCGATTCATAAA
CTATATTATTGTCATAGGCCTTAATAGAAGGAGTACCATGACAAAGTTGAGCATTAAAAAACTTCCCTGTCCCTTAATAG
TTCATGATAATCATTTAATCAATGTTCAAGACAATTCTGATCATGTCGATGAATAACGTAGCATATCATATTTAAGAGAA
TTTAAAATCAACCGTCTTTCTTTAGATGTTTCTTTGGTTCAAAGTAATGTGCCTTGGCCGAAATAAGTATGGAACTTTAT
AATATAGTATTAACGTGCTTATCTGTAGATTCAACCCATAATTCCGTTAAATTGATGGGAAATGGTACTAATCATTATAC
AGAATAAGATATATATTTAATGAAGTTTGGTGGCCACCCTGGTCTAAATATAATGATTAAAAAGTCGAAGATACATAAAT
TATTATATTAATCTTTGCATCAAAACATTGATCTATTTTATGAAGATTAATAACGTCGAGCCCCTTAAACTAATCTCACG
CTTAGATTTTGTCTCATAGTACAATGTAATTTAGCTAGAAAAAGTGGTTTAGATCCACAACACTAAGCAAAGTTATGGAC
ATTTTATTTGTATATGTAACAAACATAAAGTATCTAGTATGGTTAGAATTTGTACGAATATAAGAGGAAACAAAAATGAA
AATTAGTTAACATAGATGAGAAAAAAAAAAGACAATCGTCACCTAATTAGAGATCACATAAATCTATTACGTTCGAGATT
CTACCTAGTATCACAAAATAAAAGAAAAAAGAATATGTATAACGAGAAAAATTATAATATATAGTAAAAGCTATGTGTAG
TATTTATTTATTTTGAAATTTTGACATATAATTTATATTTAGAATAATTTCGTGAAGAGCAGATCTAGTGAAGAGTATCT
AAAATTCCAAAAACAAAACAAATTGGTGGTGTTGTAGATTATAGAGAATATAGGGGCAAAATTGGAAATTCGCAATTTTT
TGTCTTGGGACGGACAGAACAGTGAAGCTGCGAATCACGCGACTCCTTTCGCCAGCAATAATGACTTTTGATTGAGCAAC
CAAAAAACCACATATTCGAAATTAAAGACAAAAGCATTCTGCATAAAAAGATTTAACTCAAAAGAGAAAGATAAACAAAA
AAAAATCTCCTTTTCTTGTTAAGAATTTAGTCCACTGCAAAATTCAGAGTGCAGTGAAAAAAAGATTTTTAAAAAAGAAA
GAAAGAAAGAAAAGGAGGAATCAATTACGGACATAATTTGAGTTTTTTTTTGTTTTCTTTTTGCTCATCCAAGAAGACGA
CGATGATGTCGTTTTGATGAGTTCAGCTGTTGTTTTCGCTAAGACAACCTTAAAAATAAAGAAACTAGCTTTCCTCTTCT
CTCATTAAAGAGTTTTTTTTCGAAAAGAGTTAAAGAAAAA
>AT1G32940.1 | chr1:11934634-11937633 FORWARD LENGTH=3000
TGAATTTTGCAGTGGACTAAATTCTTAACAAGAAAAGGAGATTTTTTTTTGTTTATCTTTCTCTTTTGAGTTAAATCTTT
TTATGCAGAATGCTTTTGTCTTTAATTTCGAATATGTGGTTTTTTGGTTGCTCAATCAAAAGTCATTATTGCTGGCGAAA
GGAGTCGCGTGATTCGCAGCTTCACTGTTCTGTCCGTCCCAAGACAAAAAATTGCGAATTTCCAATTTTGCCCCTATATT
CTCTATAATCTACAACACCACCAATTTGTTTTGTTTTTGGAATTTTAGATACTCTTCACTAGATCTGCTCTTCACGAAAT
TATTCTAAATATAAATTATATGTCAAAATTTCAAAATAAATAAATACTACACATAGCTTTTACTATATATTATAATTTTT
CTCGTTATACATATTCTTTTTTCTTTTATTTTGTGATACTAGGTAGAATCTCGAACGTAATAGATTTATGTGATCTCTAA
TTAGGTGACGATTGTCTTTTTTTTTTCTCATCTATGTTAACTAATTTTCATTTTTGTTTCCTCTTATATTCGTACAAATT
CTAACCATACTAGATACTTTATGTTTGTTACATATACAAATAAAATGTCCATAACTTTGCTTAGTGTTGTGGATCTAAAC
CACTTTTTCTAGCTAAATTACATTGTACTATGAGACAAAATCTAAGCGTGAGATTAGTTTAAGGGGCTCGACGTTATTAA
TCTTCATAAAATAGATCAATGTTTTGATGCAAAGATTAATATAATAATTTATGTATCTTCGACTTTTTAATCATTATATT
TAGACCAGGGTGGCCACCAAACTTCATTAAATATATATCTTATTCTGTATAATGATTAGTACCATTTCCCATCAATTTAA
CGGAATTATGGGTTGAATCTACAGATAAGCACGTTAATACTATATTATAAAGTTCCATACTTATTTCGGCCAAGGCACAT
TACTTTGAACCAAAGAAACATCTAAAGAAAGACGGTTGATTTTAAATTCTCTTAAATATGATATGCTACGTTATTCATCG
ACATGATCAGAATTGTCTTGAACATTGATTAAATGATTATCATGAACTATTAAGGGACAGGGAAGTTTTTTAATGCTCAA
CTTTGTCATGGTACTCCTTCTATTAAGGCCTATGACAATAATATAGTTTATGAATCGAAACTAATAATCTAGAATTTATG
CATTTTATGTATTTTTAGATATATATTTTTATCTTTAAAGCTAGATAAATGTCGATATATTATAAATTTATAATGTGTTA
TATGTTAACAATAAAAGTAACTAGCCATTGAAAACAAAATATCGTTTCTGTATGTAATTGTAAAAAAATGTTGGATTTAG
ATAAAGATTGTTGCTTTTAAAACCTGGAAAATTAATTAACATTTTAGACAGTTTTGTGTATTATAAACGGTCAGTTAATA
CAACTTAAATGATCTAATAGATATTCATGTTTTGTAAAAGTCATAATTGTAAGGGACTAATTCTTTTGCCAGTAAGGAAG
TAACACTATTTTTTTTTAAGCTAATATTAAATTATATTTAAAAGAAATAAATCAACGTATATATAAATTAATACAAATTG
TTTTTAAATATAGAAACAAAATAAATCATTCTTCATTGTGTGTCTTTTGACGCAAATGTTTTTTGAAGCAAATCAATCTT
GTAAGTCTCCTTCATACTTCAACTCTCACCCATTTATCGTACTTAAATTTCAATAAAAGCACAAATAAACTAAATTTTTT
TTAAACTAATAATATGGATTCTCAAAAAAAAAATAAAAAAAAAAATAGTAATTAAAATTCTCAAATTTCGAAAATAACAA
AAATAAAAAATTCTCACCAAGCTCTTGGACGGGAGACAAGGATATTATAGTCAGTTTCGCAAGAAGACGAAGGTGTGGGG
AATCATGCAGTGCTGCACAATTCGAAATTCAAAAAAGTGGGTTGCATGTTCTTGAACCGGCTTTGGTCGAGTGATGACAA
AATTGGACCAATTGGTAACCGGAAGAAAGAACAATTGAATAATCATATGATTATAATCTGTTCTAAGACAATTCTAAATT
CTTCAGAATACCATATTTTTAAGTTTTTTGTAAGAATATCATTATTAGCAATAATACTCTCTATACTGTACATACTTCAA
AATTTATGTTATCCTTTCATATTTTTTTGAGCAAAATTTTCTAAATTATCCTTATCTCTCACAAGTCACAAGAAGAAAAG
TAAACTATCAAACCACAAATAATTGGTTTTTGTTGAGTAACTTAATTTATTCAACAAAAATATTCTAGCATAAAATATAT
TTTTAATCAAATGATTTCTGTTTCATGTAACATTTAAAATTAAGATTTTATCTTAACAATTAAAATTATCTTCCGCATTC
AATCAATCAACCTAAGTCAATGGCTAATATTGACTCTTGAAGAGCTTATATTTTAAATGGGCCTTAAATCCGAATCAAAA
GCCCAATAAAGCTTCGAATCATCTTCTCCGATAGTATCACATCCTTCTTTTCTTTTTTTTCCTTTCATCGGAAAATTTCA
GATGCTCACAAATTTTGATTTCACGAACATGAGTTTGCAGAAGAAACTTATCTTTTACAAATTACAAAAACGAGTCTCCG
TCGTGACGGTCGGCGACGGCGATTTCGTTCCTGCTGCGAAAAGATTAAACGATTATGTAGAAAGGATTGGCATGGAAGGA
ACACACTAAGTAAATCACTGCAGATACTTTGAATTCAATACTTGTTAAGGTTCGTGTTCTCATTTCCTTATTTCAATTTC
GTTGAAAATTCTGAGAGAACAAAGCATTATTGACCACGCAAAAGACGAAATTGAGTTTGACGAAGACGTTTTGATTTTCT
TCTCCACTCGTTGTGATTTGGTCTGCAAGAAAACTAAATCACGTTTTCTATATAATTTAATGGTGCTTTCTCAAAAGTCT
TCAAGTTAATTGCAAAATTGAAACACTGTTTTTGCTGGGA
>AT1G32940.3 | chr1:11934634-11937633 FORWARD LENGTH=3000
TGAATTTTGCAGTGGACTAAATTCTTAACAAGAAAAGGAGATTTTTTTTTGTTTATCTTTCTCTTTTGAGTTAAATCTTT
TTATGCAGAATGCTTTTGTCTTTAATTTCGAATATGTGGTTTTTTGGTTGCTCAATCAAAAGTCATTATTGCTGGCGAAA
GGAGTCGCGTGATTCGCAGCTTCACTGTTCTGTCCGTCCCAAGACAAAAAATTGCGAATTTCCAATTTTGCCCCTATATT
CTCTATAATCTACAACACCACCAATTTGTTTTGTTTTTGGAATTTTAGATACTCTTCACTAGATCTGCTCTTCACGAAAT
TATTCTAAATATAAATTATATGTCAAAATTTCAAAATAAATAAATACTACACATAGCTTTTACTATATATTATAATTTTT
CTCGTTATACATATTCTTTTTTCTTTTATTTTGTGATACTAGGTAGAATCTCGAACGTAATAGATTTATGTGATCTCTAA
TTAGGTGACGATTGTCTTTTTTTTTTCTCATCTATGTTAACTAATTTTCATTTTTGTTTCCTCTTATATTCGTACAAATT
CTAACCATACTAGATACTTTATGTTTGTTACATATACAAATAAAATGTCCATAACTTTGCTTAGTGTTGTGGATCTAAAC
CACTTTTTCTAGCTAAATTACATTGTACTATGAGACAAAATCTAAGCGTGAGATTAGTTTAAGGGGCTCGACGTTATTAA
TCTTCATAAAATAGATCAATGTTTTGATGCAAAGATTAATATAATAATTTATGTATCTTCGACTTTTTAATCATTATATT
TAGACCAGGGTGGCCACCAAACTTCATTAAATATATATCTTATTCTGTATAATGATTAGTACCATTTCCCATCAATTTAA
CGGAATTATGGGTTGAATCTACAGATAAGCACGTTAATACTATATTATAAAGTTCCATACTTATTTCGGCCAAGGCACAT
TACTTTGAACCAAAGAAACATCTAAAGAAAGACGGTTGATTTTAAATTCTCTTAAATATGATATGCTACGTTATTCATCG
ACATGATCAGAATTGTCTTGAACATTGATTAAATGATTATCATGAACTATTAAGGGACAGGGAAGTTTTTTAATGCTCAA
CTTTGTCATGGTACTCCTTCTATTAAGGCCTATGACAATAATATAGTTTATGAATCGAAACTAATAATCTAGAATTTATG
CATTTTATGTATTTTTAGATATATATTTTTATCTTTAAAGCTAGATAAATGTCGATATATTATAAATTTATAATGTGTTA
TATGTTAACAATAAAAGTAACTAGCCATTGAAAACAAAATATCGTTTCTGTATGTAATTGTAAAAAAATGTTGGATTTAG
ATAAAGATTGTTGCTTTTAAAACCTGGAAAATTAATTAACATTTTAGACAGTTTTGTGTATTATAAACGGTCAGTTAATA
CAACTTAAATGATCTAATAGATATTCATGTTTTGTAAAAGTCATAATTGTAAGGGACTAATTCTTTTGCCAGTAAGGAAG
TAACACTATTTTTTTTTAAGCTAATATTAAATTATATTTAAAAGAAATAAATCAACGTATATATAAATTAATACAAATTG
TTTTTAAATATAGAAACAAAATAAATCATTCTTCATTGTGTGTCTTTTGACGCAAATGTTTTTTGAAGCAAATCAATCTT
GTAAGTCTCCTTCATACTTCAACTCTCACCCATTTATCGTACTTAAATTTCAATAAAAGCACAAATAAACTAAATTTTTT
TTAAACTAATAATATGGATTCTCAAAAAAAAAATAAAAAAAAAAATAGTAATTAAAATTCTCAAATTTCGAAAATAACAA
AAATAAAAAATTCTCACCAAGCTCTTGGACGGGAGACAAGGATATTATAGTCAGTTTCGCAAGAAGACGAAGGTGTGGGG
AATCATGCAGTGCTGCACAATTCGAAATTCAAAAAAGTGGGTTGCATGTTCTTGAACCGGCTTTGGTCGAGTGATGACAA
AATTGGACCAATTGGTAACCGGAAGAAAGAACAATTGAATAATCATATGATTATAATCTGTTCTAAGACAATTCTAAATT
CTTCAGAATACCATATTTTTAAGTTTTTTGTAAGAATATCATTATTAGCAATAATACTCTCTATACTGTACATACTTCAA
AATTTATGTTATCCTTTCATATTTTTTTGAGCAAAATTTTCTAAATTATCCTTATCTCTCACAAGTCACAAGAAGAAAAG
TAAACTATCAAACCACAAATAATTGGTTTTTGTTGAGTAACTTAATTTATTCAACAAAAATATTCTAGCATAAAATATAT
TTTTAATCAAATGATTTCTGTTTCATGTAACATTTAAAATTAAGATTTTATCTTAACAATTAAAATTATCTTCCGCATTC
AATCAATCAACCTAAGTCAATGGCTAATATTGACTCTTGAAGAGCTTATATTTTAAATGGGCCTTAAATCCGAATCAAAA
GCCCAATAAAGCTTCGAATCATCTTCTCCGATAGTATCACATCCTTCTTTTCTTTTTTTTCCTTTCATCGGAAAATTTCA
GATGCTCACAAATTTTGATTTCACGAACATGAGTTTGCAGAAGAAACTTATCTTTTACAAATTACAAAAACGAGTCTCCG
TCGTGACGGTCGGCGACGGCGATTTCGTTCCTGCTGCGAAAAGATTAAACGATTATGTAGAAAGGATTGGCATGGAAGGA
ACACACTAAGTAAATCACTGCAGATACTTTGAATTCAATACTTGTTAAGGTTCGTGTTCTCATTTCCTTATTTCAATTTC
GTTGAAAATTCTGAGAGAACAAAGCATTATTGACCACGCAAAAGACGAAATTGAGTTTGACGAAGACGTTTTGATTTTCT
TCTCCACTCGTTGTGATTTGGTCTGCAAGAAAACTAAATCACGTTTTCTATATAATTTAATGGTGCTTTCTCAAAAGTCT
TCAAGTTAATTGCAAAATTGAAACACTGTTTTTGCTGGGA
>AT1G32940.2 | chr1:11934869-11937868 FORWARD LENGTH=3000
ATATTCTCTATAATCTACAACACCACCAATTTGTTTTGTTTTTGGAATTTTAGATACTCTTCACTAGATCTGCTCTTCAC
GAAATTATTCTAAATATAAATTATATGTCAAAATTTCAAAATAAATAAATACTACACATAGCTTTTACTATATATTATAA
TTTTTCTCGTTATACATATTCTTTTTTCTTTTATTTTGTGATACTAGGTAGAATCTCGAACGTAATAGATTTATGTGATC
TCTAATTAGGTGACGATTGTCTTTTTTTTTTCTCATCTATGTTAACTAATTTTCATTTTTGTTTCCTCTTATATTCGTAC
AAATTCTAACCATACTAGATACTTTATGTTTGTTACATATACAAATAAAATGTCCATAACTTTGCTTAGTGTTGTGGATC
TAAACCACTTTTTCTAGCTAAATTACATTGTACTATGAGACAAAATCTAAGCGTGAGATTAGTTTAAGGGGCTCGACGTT
ATTAATCTTCATAAAATAGATCAATGTTTTGATGCAAAGATTAATATAATAATTTATGTATCTTCGACTTTTTAATCATT
ATATTTAGACCAGGGTGGCCACCAAACTTCATTAAATATATATCTTATTCTGTATAATGATTAGTACCATTTCCCATCAA
TTTAACGGAATTATGGGTTGAATCTACAGATAAGCACGTTAATACTATATTATAAAGTTCCATACTTATTTCGGCCAAGG
CACATTACTTTGAACCAAAGAAACATCTAAAGAAAGACGGTTGATTTTAAATTCTCTTAAATATGATATGCTACGTTATT
CATCGACATGATCAGAATTGTCTTGAACATTGATTAAATGATTATCATGAACTATTAAGGGACAGGGAAGTTTTTTAATG
CTCAACTTTGTCATGGTACTCCTTCTATTAAGGCCTATGACAATAATATAGTTTATGAATCGAAACTAATAATCTAGAAT
TTATGCATTTTATGTATTTTTAGATATATATTTTTATCTTTAAAGCTAGATAAATGTCGATATATTATAAATTTATAATG
TGTTATATGTTAACAATAAAAGTAACTAGCCATTGAAAACAAAATATCGTTTCTGTATGTAATTGTAAAAAAATGTTGGA
TTTAGATAAAGATTGTTGCTTTTAAAACCTGGAAAATTAATTAACATTTTAGACAGTTTTGTGTATTATAAACGGTCAGT
TAATACAACTTAAATGATCTAATAGATATTCATGTTTTGTAAAAGTCATAATTGTAAGGGACTAATTCTTTTGCCAGTAA
GGAAGTAACACTATTTTTTTTTAAGCTAATATTAAATTATATTTAAAAGAAATAAATCAACGTATATATAAATTAATACA
AATTGTTTTTAAATATAGAAACAAAATAAATCATTCTTCATTGTGTGTCTTTTGACGCAAATGTTTTTTGAAGCAAATCA
ATCTTGTAAGTCTCCTTCATACTTCAACTCTCACCCATTTATCGTACTTAAATTTCAATAAAAGCACAAATAAACTAAAT
TTTTTTTAAACTAATAATATGGATTCTCAAAAAAAAAATAAAAAAAAAAATAGTAATTAAAATTCTCAAATTTCGAAAAT
AACAAAAATAAAAAATTCTCACCAAGCTCTTGGACGGGAGACAAGGATATTATAGTCAGTTTCGCAAGAAGACGAAGGTG
TGGGGAATCATGCAGTGCTGCACAATTCGAAATTCAAAAAAGTGGGTTGCATGTTCTTGAACCGGCTTTGGTCGAGTGAT
GACAAAATTGGACCAATTGGTAACCGGAAGAAAGAACAATTGAATAATCATATGATTATAATCTGTTCTAAGACAATTCT
AAATTCTTCAGAATACCATATTTTTAAGTTTTTTGTAAGAATATCATTATTAGCAATAATACTCTCTATACTGTACATAC
TTCAAAATTTATGTTATCCTTTCATATTTTTTTGAGCAAAATTTTCTAAATTATCCTTATCTCTCACAAGTCACAAGAAG
AAAAGTAAACTATCAAACCACAAATAATTGGTTTTTGTTGAGTAACTTAATTTATTCAACAAAAATATTCTAGCATAAAA
TATATTTTTAATCAAATGATTTCTGTTTCATGTAACATTTAAAATTAAGATTTTATCTTAACAATTAAAATTATCTTCCG
CATTCAATCAATCAACCTAAGTCAATGGCTAATATTGACTCTTGAAGAGCTTATATTTTAAATGGGCCTTAAATCCGAAT
CAAAAGCCCAATAAAGCTTCGAATCATCTTCTCCGATAGTATCACATCCTTCTTTTCTTTTTTTTCCTTTCATCGGAAAA
TTTCAGATGCTCACAAATTTTGATTTCACGAACATGAGTTTGCAGAAGAAACTTATCTTTTACAAATTACAAAAACGAGT
CTCCGTCGTGACGGTCGGCGACGGCGATTTCGTTCCTGCTGCGAAAAGATTAAACGATTATGTAGAAAGGATTGGCATGG
AAGGAACACACTAAGTAAATCACTGCAGATACTTTGAATTCAATACTTGTTAAGGTTCGTGTTCTCATTTCCTTATTTCA
ATTTCGTTGAAAATTCTGAGAGAACAAAGCATTATTGACCACGCAAAAGACGAAATTGAGTTTGACGAAGACGTTTTGAT
TTTCTTCTCCACTCGTTGTGATTTGGTCTGCAAGAAAACTAAATCACGTTTTCTATATAATTTAATGGTGCTTTCTCAAA
AGTCTTCAAGTTAATTGCAAAATTGAAACACTGTTTTTGCTGGGAATGAGGAATTGTAGAGTATTACTTGTCTTGGTGCT
AAGTTTGGTTATAGTTTTGAATGTTGTACGAGCTAGTGATGAAAGCAAGGTAAGCTTGATCTTCTTCTTTACCGAAAAAA
GAGAATAGGTTATGACCAAGTTTTGGTTTTGCTGTGTTGATGATTATATAGGTTCATATAGTGTATTTGGGTGAGAAGCA
GCATGATGATCCTGAGTTTGTTTCAGAATCTCATCACCAA
>AT1G32940.4 | chr1:11934869-11937868 FORWARD LENGTH=3000
ATATTCTCTATAATCTACAACACCACCAATTTGTTTTGTTTTTGGAATTTTAGATACTCTTCACTAGATCTGCTCTTCAC
GAAATTATTCTAAATATAAATTATATGTCAAAATTTCAAAATAAATAAATACTACACATAGCTTTTACTATATATTATAA
TTTTTCTCGTTATACATATTCTTTTTTCTTTTATTTTGTGATACTAGGTAGAATCTCGAACGTAATAGATTTATGTGATC
TCTAATTAGGTGACGATTGTCTTTTTTTTTTCTCATCTATGTTAACTAATTTTCATTTTTGTTTCCTCTTATATTCGTAC
AAATTCTAACCATACTAGATACTTTATGTTTGTTACATATACAAATAAAATGTCCATAACTTTGCTTAGTGTTGTGGATC
TAAACCACTTTTTCTAGCTAAATTACATTGTACTATGAGACAAAATCTAAGCGTGAGATTAGTTTAAGGGGCTCGACGTT
ATTAATCTTCATAAAATAGATCAATGTTTTGATGCAAAGATTAATATAATAATTTATGTATCTTCGACTTTTTAATCATT
ATATTTAGACCAGGGTGGCCACCAAACTTCATTAAATATATATCTTATTCTGTATAATGATTAGTACCATTTCCCATCAA
TTTAACGGAATTATGGGTTGAATCTACAGATAAGCACGTTAATACTATATTATAAAGTTCCATACTTATTTCGGCCAAGG
CACATTACTTTGAACCAAAGAAACATCTAAAGAAAGACGGTTGATTTTAAATTCTCTTAAATATGATATGCTACGTTATT
CATCGACATGATCAGAATTGTCTTGAACATTGATTAAATGATTATCATGAACTATTAAGGGACAGGGAAGTTTTTTAATG
CTCAACTTTGTCATGGTACTCCTTCTATTAAGGCCTATGACAATAATATAGTTTATGAATCGAAACTAATAATCTAGAAT
TTATGCATTTTATGTATTTTTAGATATATATTTTTATCTTTAAAGCTAGATAAATGTCGATATATTATAAATTTATAATG
TGTTATATGTTAACAATAAAAGTAACTAGCCATTGAAAACAAAATATCGTTTCTGTATGTAATTGTAAAAAAATGTTGGA
TTTAGATAAAGATTGTTGCTTTTAAAACCTGGAAAATTAATTAACATTTTAGACAGTTTTGTGTATTATAAACGGTCAGT
TAATACAACTTAAATGATCTAATAGATATTCATGTTTTGTAAAAGTCATAATTGTAAGGGACTAATTCTTTTGCCAGTAA
GGAAGTAACACTATTTTTTTTTAAGCTAATATTAAATTATATTTAAAAGAAATAAATCAACGTATATATAAATTAATACA
AATTGTTTTTAAATATAGAAACAAAATAAATCATTCTTCATTGTGTGTCTTTTGACGCAAATGTTTTTTGAAGCAAATCA
ATCTTGTAAGTCTCCTTCATACTTCAACTCTCACCCATTTATCGTACTTAAATTTCAATAAAAGCACAAATAAACTAAAT
TTTTTTTAAACTAATAATATGGATTCTCAAAAAAAAAATAAAAAAAAAAATAGTAATTAAAATTCTCAAATTTCGAAAAT
AACAAAAATAAAAAATTCTCACCAAGCTCTTGGACGGGAGACAAGGATATTATAGTCAGTTTCGCAAGAAGACGAAGGTG
TGGGGAATCATGCAGTGCTGCACAATTCGAAATTCAAAAAAGTGGGTTGCATGTTCTTGAACCGGCTTTGGTCGAGTGAT
GACAAAATTGGACCAATTGGTAACCGGAAGAAAGAACAATTGAATAATCATATGATTATAATCTGTTCTAAGACAATTCT
AAATTCTTCAGAATACCATATTTTTAAGTTTTTTGTAAGAATATCATTATTAGCAATAATACTCTCTATACTGTACATAC
TTCAAAATTTATGTTATCCTTTCATATTTTTTTGAGCAAAATTTTCTAAATTATCCTTATCTCTCACAAGTCACAAGAAG
AAAAGTAAACTATCAAACCACAAATAATTGGTTTTTGTTGAGTAACTTAATTTATTCAACAAAAATATTCTAGCATAAAA
TATATTTTTAATCAAATGATTTCTGTTTCATGTAACATTTAAAATTAAGATTTTATCTTAACAATTAAAATTATCTTCCG
CATTCAATCAATCAACCTAAGTCAATGGCTAATATTGACTCTTGAAGAGCTTATATTTTAAATGGGCCTTAAATCCGAAT
CAAAAGCCCAATAAAGCTTCGAATCATCTTCTCCGATAGTATCACATCCTTCTTTTCTTTTTTTTCCTTTCATCGGAAAA
TTTCAGATGCTCACAAATTTTGATTTCACGAACATGAGTTTGCAGAAGAAACTTATCTTTTACAAATTACAAAAACGAGT
CTCCGTCGTGACGGTCGGCGACGGCGATTTCGTTCCTGCTGCGAAAAGATTAAACGATTATGTAGAAAGGATTGGCATGG
AAGGAACACACTAAGTAAATCACTGCAGATACTTTGAATTCAATACTTGTTAAGGTTCGTGTTCTCATTTCCTTATTTCA
ATTTCGTTGAAAATTCTGAGAGAACAAAGCATTATTGACCACGCAAAAGACGAAATTGAGTTTGACGAAGACGTTTTGAT
TTTCTTCTCCACTCGTTGTGATTTGGTCTGCAAGAAAACTAAATCACGTTTTCTATATAATTTAATGGTGCTTTCTCAAA
AGTCTTCAAGTTAATTGCAAAATTGAAACACTGTTTTTGCTGGGAATGAGGAATTGTAGAGTATTACTTGTCTTGGTGCT
AAGTTTGGTTATAGTTTTGAATGTTGTACGAGCTAGTGATGAAAGCAAGGTAAGCTTGATCTTCTTCTTTACCGAAAAAA
GAGAATAGGTTATGACCAAGTTTTGGTTTTGCTGTGTTGATGATTATATAGGTTCATATAGTGTATTTGGGTGAGAAGCA
GCATGATGATCCTGAGTTTGTTTCAGAATCTCATCACCAA
>AT1G32950.1 | chr1:11938438-11941437 FORWARD LENGTH=3000
ATGACTTGGCATTTTGTGTGGCTATAGGAGTGTGGCCAGAGTCTGAATCATTTAACGACAATGGGGTTGGACCAATACCA
AGCCATTGGAAAGGAGGATGTGAATCAGGAGAAAAATTCATATCAACAAATTGCAACAGAAAGCTCATAGGAGCCAAGTA
CTTTATCAACGGCTTTCTTGCTGAAAACGAAGGATTTAACACCACAGAATCACGCGACTACATTTCCGCTAGAGACTTTA
TTGGACATGGCACACACACCGCCTCTATTGCTGGTGGTTCATTTGTTCCTAACATAAGCTACAAAGGACTCGCTGGAGGA
AACTTGAGAGGTGGCGCACCGCGTGCTCGCATAGCGATATACAAGGCTTGTTGGTATGTGGATCAGCTAGGCGCAGTGGC
CTGTTCATCTTCTGATATCTTGAAAGCAATGGATGAATCTATGCACGATGGTGTTGATGTTTTATCACTCTCTCTCGGCG
CTCAGATTCCTCTGTATCCTGAAACTGATCTGCGTGATAGGATTGCTACTGGAGCGTTCCATGCAGTAGCAAAAGGCATC
ATAGTTGTTTGTGCAGGAGGGAACTCTGGCCCAGCGGCTCAGACTGTGTTAAACACTGCTCCTTGGATCATAACAGTGGC
TGCAACCACTTTGGACCGGTCCTTTCCCACACCTATTACACTTGGGAACCGCAAAGTGATACTGGTAATGCATATGTGTC
TGTTTTCTTTAATCAACGAAACACACCCCAAATCTTGAAACTATCTGATTATGAGTTTTTCAACTGTTAATGCAGGGTCA
GGCACTGTATACAGGTCAAGAACTTGGCTTCACCAGTTTGGTTTACCCAGAGAACGCAGGGTTCACCAATGAGACCTTTA
GCGGGTATCATCAAATTTCGTGTTCCTTGTTAAGACTTACATGCAATGTTCAATAACAGTTTATGTCAGTTATCTGACAT
TTTTCTAAATATGTACGTAACATTTTGCAGTGTCTGTGAGCGCCTTAATCTCAACCCAAACCGTACAATGGCAGGGAAAG
TTGTGTTGTGTTTCACAACAAACACACTCTTTACTGCTGTATCGAGAGCTGCCTCTTACGTGAAGGCAGCCGGTGGTCTT
GGCGTGATCATCGCAAGAAATCCAGGTTACAATCTCACTCCATGTAGAGATGATTTCCCCTGTGTAGCCATTGATTACGA
GCTCGGGACAGATGTACTTCTCTACATACGCTCCACTAGGTATGAAACTATAAATAAGTAATACGTTATCAGGTGTTTCA
CTCCATCCAAGAAACATAGAATTTTATGAAAAGTAGACAACTTTCTGAATCAGTAAATATCTTTTGGCTGGATATTGTGG
TTTGCAGATCACCTGTTGTGAAGATACAACCTTCTAGAACACTCGTTGGACAACCTGTGGGGACAAAGGTGGCAACTTTC
TCATCAAGAGGACCTAACTCGATTTCCCCAGCGATTCTTAAAGTATGTCCGGATCCTAATTTTCAGATTTTCTGCATCAG
ATGTTTTCAAAAACAAGAAAATGTAACGTTTTTTGCAATGCAGCCAGACATAGGGGCACCGGGAGTGAGCATATTAGCTG
CTACATCTCCCGATTCCAATTCAAGTGTAGGGGGATTTGATATTCTTGCGGGAACATCGATGGCAGCTCCAGTTGTTGCG
GGAGTTGTTGCACTTCTTAAAGCTTTGCATCCTAATTGGTCTCCTGCTGCATTTAGATCAGCTATTGTCACTACAGGTTC
TTATTTTCACTCAATCGCAGAACAACCGATCAAAAGCAAAGGGCAAAGGATACACTTGTCTCAATAATTGTGTTCACTAC
TTTGCAGCTTGGAGAACAGATCCATTCGGAGAGCAGATATTTGCAGAAGGGTCATCTCGCAAAGTAGCTGATCCGTTTGA
TTACGGTGGAGGCATTGTGAACCCTGAGAAAGCTGCAGATCCCGGTCTCATATACGACATGGGTCCAAGAGACTACATTC
TCTACTTATGCTCCGCCGGGTACAACGACTCATCTATCACTCAGCTTGTCGGTAATGTAACAGTCTGCTCAACCCCCAAA
ACTTCCGTTCTTGATGTCAATTTGCCGTCAATCACCATCCCAGACCTTAAAGACGAGGTCACTCTCACCCGAACCGTCAC
TAACGTTGGAACAGTCGACTCTGTCTACAAGGTCGTGGTCGAGCCGCCGCTTGGCATTCAAGTGGTTGTGGCACCGGAGA
CACTAGTGTTTAACTCCAAAACCAAAAATGTCTCCTTCACGGTCCGTGTATCAACTACACACAAAATCAACACTGGATTC
TACTTTGGAAACTTGATATGGACAGATTCTATGCATAATGTGACTATTCCTGTGTCTGTGAGAACGCAGATTCTGCAAAA
CTACTATGATGAGAACTGAATGATTCTTATTACCTTGAATAAATTGTATTAAGCAAGTTCATCTGCCTTGCTCATATGTT
AATAAACCAATAAGACAAATCGACTTAGTGGTTTTTGCTTTGGTATAACATTATTACTCCTCACGGCATTTTCCTTCCCG
TGCCGTATGGCCGCCTTGTATATTGATTGCCGATAATGGACTGTAAGTAATCTTGTTTTTACCATGGAGGCTTTTTCTAC
ATAGCTTAGGATATTGGGATGGATGATACCAAGTAGTGCACTGCCACTACCAGAAGAACCAAGTTTTTTACAGATTCTCA
ATCATCACATAGGAGCCACGGTGGCTTTATTTGCTGGTAAGCTCTGTCGAATCCTGTCTTGAATCTAAACTTTCTTTAAA
CTAGAATATAGTTGACCTTCTACTGAGTGGAAAACATTCTTTAGTTTATATGTGACTGAAATAGAAGAACATGCGAAAAG
ACCATGTCCAAGTAATGTCAACATTCTTGGAGAAGACATCTATATATAAACATGTTCGTGCCTCCTCGTATAGTTTCCAT
GTAGATTGAAAATTAATGAAACTTTCTTTGTTTGCTTGGA
>AT1G32950.2 | chr1:11938681-11941680 FORWARD LENGTH=3000
GACATGGCACACACACCGCCTCTATTGCTGGTGGTTCATTTGTTCCTAACATAAGCTACAAAGGACTCGCTGGAGGAAAC
TTGAGAGGTGGCGCACCGCGTGCTCGCATAGCGATATACAAGGCTTGTTGGTATGTGGATCAGCTAGGCGCAGTGGCCTG
TTCATCTTCTGATATCTTGAAAGCAATGGATGAATCTATGCACGATGGTGTTGATGTTTTATCACTCTCTCTCGGCGCTC
AGATTCCTCTGTATCCTGAAACTGATCTGCGTGATAGGATTGCTACTGGAGCGTTCCATGCAGTAGCAAAAGGCATCATA
GTTGTTTGTGCAGGAGGGAACTCTGGCCCAGCGGCTCAGACTGTGTTAAACACTGCTCCTTGGATCATAACAGTGGCTGC
AACCACTTTGGACCGGTCCTTTCCCACACCTATTACACTTGGGAACCGCAAAGTGATACTGGTAATGCATATGTGTCTGT
TTTCTTTAATCAACGAAACACACCCCAAATCTTGAAACTATCTGATTATGAGTTTTTCAACTGTTAATGCAGGGTCAGGC
ACTGTATACAGGTCAAGAACTTGGCTTCACCAGTTTGGTTTACCCAGAGAACGCAGGGTTCACCAATGAGACCTTTAGCG
GGTATCATCAAATTTCGTGTTCCTTGTTAAGACTTACATGCAATGTTCAATAACAGTTTATGTCAGTTATCTGACATTTT
TCTAAATATGTACGTAACATTTTGCAGTGTCTGTGAGCGCCTTAATCTCAACCCAAACCGTACAATGGCAGGGAAAGTTG
TGTTGTGTTTCACAACAAACACACTCTTTACTGCTGTATCGAGAGCTGCCTCTTACGTGAAGGCAGCCGGTGGTCTTGGC
GTGATCATCGCAAGAAATCCAGGTTACAATCTCACTCCATGTAGAGATGATTTCCCCTGTGTAGCCATTGATTACGAGCT
CGGGACAGATGTACTTCTCTACATACGCTCCACTAGGTATGAAACTATAAATAAGTAATACGTTATCAGGTGTTTCACTC
CATCCAAGAAACATAGAATTTTATGAAAAGTAGACAACTTTCTGAATCAGTAAATATCTTTTGGCTGGATATTGTGGTTT
GCAGATCACCTGTTGTGAAGATACAACCTTCTAGAACACTCGTTGGACAACCTGTGGGGACAAAGGTGGCAACTTTCTCA
TCAAGAGGACCTAACTCGATTTCCCCAGCGATTCTTAAAGTATGTCCGGATCCTAATTTTCAGATTTTCTGCATCAGATG
TTTTCAAAAACAAGAAAATGTAACGTTTTTTGCAATGCAGCCAGACATAGGGGCACCGGGAGTGAGCATATTAGCTGCTA
CATCTCCCGATTCCAATTCAAGTGTAGGGGGATTTGATATTCTTGCGGGAACATCGATGGCAGCTCCAGTTGTTGCGGGA
GTTGTTGCACTTCTTAAAGCTTTGCATCCTAATTGGTCTCCTGCTGCATTTAGATCAGCTATTGTCACTACAGGTTCTTA
TTTTCACTCAATCGCAGAACAACCGATCAAAAGCAAAGGGCAAAGGATACACTTGTCTCAATAATTGTGTTCACTACTTT
GCAGCTTGGAGAACAGATCCATTCGGAGAGCAGATATTTGCAGAAGGGTCATCTCGCAAAGTAGCTGATCCGTTTGATTA
CGGTGGAGGCATTGTGAACCCTGAGAAAGCTGCAGATCCCGGTCTCATATACGACATGGGTCCAAGAGACTACATTCTCT
ACTTATGCTCCGCCGGGTACAACGACTCATCTATCACTCAGCTTGTCGGTAATGTAACAGTCTGCTCAACCCCCAAAACT
TCCGTTCTTGATGTCAATTTGCCGTCAATCACCATCCCAGACCTTAAAGACGAGGTCACTCTCACCCGAACCGTCACTAA
CGTTGGAACAGTCGACTCTGTCTACAAGGTCGTGGTCGAGCCGCCGCTTGGCATTCAAGTGGTTGTGGCACCGGAGACAC
TAGTGTTTAACTCCAAAACCAAAAATGTCTCCTTCACGGTCCGTGTATCAACTACACACAAAATCAACACTGGATTCTAC
TTTGGAAACTTGATATGGACAGATTCTATGCATAATGTGACTATTCCTGTGTCTGTGAGAACGCAGATTCTGCAAAACTA
CTATGATGAGAACTGAATGATTCTTATTACCTTGAATAAATTGTATTAAGCAAGTTCATCTGCCTTGCTCATATGTTAAT
AAACCAATAAGACAAATCGACTTAGTGGTTTTTGCTTTGGTATAACATTATTACTCCTCACGGCATTTTCCTTCCCGTGC
CGTATGGCCGCCTTGTATATTGATTGCCGATAATGGACTGTAAGTAATCTTGTTTTTACCATGGAGGCTTTTTCTACATA
GCTTAGGATATTGGGATGGATGATACCAAGTAGTGCACTGCCACTACCAGAAGAACCAAGTTTTTTACAGATTCTCAATC
ATCACATAGGAGCCACGGTGGCTTTATTTGCTGGTAAGCTCTGTCGAATCCTGTCTTGAATCTAAACTTTCTTTAAACTA
GAATATAGTTGACCTTCTACTGAGTGGAAAACATTCTTTAGTTTATATGTGACTGAAATAGAAGAACATGCGAAAAGACC
ATGTCCAAGTAATGTCAACATTCTTGGAGAAGACATCTATATATAAACATGTTCGTGCCTCCTCGTATAGTTTCCATGTA
GATTGAAAATTAATGAAACTTTCTTTGTTTGCTTGGAATGAGGAATTTTAGATCATCAGTTCTTGTGGTGCTAAGTCTGA
TAATAGTTTTGAATGTCGCACGAGCTAGTGCTAAGAGCAAGGTAAATTTGATAGTTTTTTTTATCATACATTGAACAAAA
AATAGGTTTTAACCAACTTCTGGTTGTTTTGTGATGATGATAATTATATAGGTTCATATAGTGTATCTGGGGGAGAAGCA
ACATGATGATCCTAAATTTGTCACAGAATCTCATCACCAG
>AT1G32960.1 | chr1:11942351-11945350 FORWARD LENGTH=3000
CAAATTGCAACAGGAAGTTGATAGGAGCCAAGTACTTTATCAACGGTTTTCTTGCTGAAAACCAATTCAACGCCACAGAA
TCCCCTGACTATATATCCGCTAGAGACTTTGACGGCCATGGCACGCATGTCGCCTCCATTGCGGGTGGTTCATTTGTTCC
TAATGTAAGCTACAAAGGCCTTGGTAGAGGAACCTTGAGAGGTGGTGCACCTCGTGCTCGCATAGCAATGTACAAGGCTT
GTTGGTATATAAACGAGCTAGACGGAGTGACATGTTCATTTTCTGACATCATGAAAGCAATTGACGAAGCTATTCATGAT
GGTGTTGACGTTTTGTCAATCTCTCTCGGTGGTCGAGTTCCTCTGAATTCTGAAACCGATCTACGTGATGGGATTGCTAC
CGGAGCATTCCATGCAGTCGCAAAGGGCATTGTAGTTGTTTGTGCTGGTGGTAATGCTGGCCCATCATCTCAGACTGTGG
TAAACACGGCTCCTTGGATCTTAACAGTGGCTGCAACCACTCTAGACCGGTCCTTTGCCACACCTATTATACTTGGGAAC
AATCAAGTGATATTGGTAAAACAGAGTAGCTCTTCTACAAATGTCGTTTCTTCTTTTCTTTAATAAAAAAAACAAGTTAG
GCCTTCGAACTCTCTGATTATGGGTATTGTTACTGCAGGGTCAAGCAATGTACATAGGTCCGGAGCTTGGCTTCACTAGT
TTGGTTTACCCAGAGGATCCAGGGAACAGTATTGACACCTTTAGCGGGTAATTAATGATAACAAATCTATTGGTGCTTGC
TTAGAAATTTGTTCAGTTTCCCTAAAGAACATTATTCTCTGATATCCTTCTGAATACGTAACATTTTTCAGTGTCTGTGA
GTCCCTTAATCTCAACTCTAACCGTACAATGGCCGGGAAAGTTGTATTGTGTTTCACAACAGCAAGAGATTTCACTGTTG
TATCCACAGCTGCGTCTATTGTGAAGGCAGCCGGTGGTCTTGGCCTGATCATTGCAAGAAACCCGGGGTATAATCTCGCT
CCATGTAGTGATGATTTTCCTTGTGTAGCCATTGACAATGAGCTTGGGACCGATATACTTTTCTACATACGTTATACTGG
GTATGAAACTATGAATTATGATCTTCACTTCTTATATTAGCACATGCTCAGTTGTTTCATTCCCTTCAAGAAACACATAA
TCATAAGAAAAAAAATACAGATCACCTGTTGTGAAGATACAACCTTCTAGAACACTCGTCGGAGAACCTGTTGGGACAAA
GGTAGCAACTTTCTCATCAAGAGGGCCTAACTCGATTTCCCCAGCGATTCTGAAAGTATGTCTGGATCCTTATTTTCTGA
CTTATCAGTTTTTCTGCAATATCTCTAATTTTTTACACAATGCAGCCTGATATAGCAGCACCCGGTGTGAGCATTTTAGC
TGCTACATCTCCCAATGACACCCTCAATGCCGGTGGATTTGTTATGCGTTCAGGAACATCAATGGCGGCTCCAGTTATTT
CAGGAGTTATTGCACTTCTCAAGTCTTTGCATCCTGATTGGTCTCCTGCTGCTTTTAGATCAGCCATTGTCACTACAGGT
TCTTTATCTTCTTGCAACTAGAAAAGCAAGAGAAACTTGAATCCCCCTTCAACTCAATAATCTTCTTTATTTTGTAGCTT
GGAGAACAGATCCATTCGGAGAGCAGATAGCTGCGGAAAGTTCATCCCTCAAAGTACCTGATCCGTTTGATTATGGTGGA
GGCCTCGTGAACCCAGAGAAAGCTGCAGAACCAGGTCTCATACTCGACATGGACTCACAAGACTATGTTCTCTACCTGTG
TTCCGCTGGTTACAACGACTCATCAATCTCTCGGCTTGTCGGTAAAGTAACAGTCTGTTCAAACCCCAAACCTTCTGTCC
TGGATATCAACTTACCTTCAATCACCATCCCAAACCTCAAAGACGAAGTCACTCTCACCAGAACCGTCACTAACGTTGGA
CCAGTCGACTCGGTCTACAAGGTCTTGGTTGAGCCTCCGCTTGGGATTCAAGTGGTTGTTACACCAGAGACACTAGTGTT
TAACTCCAAAACCAAAAGTGTCTCCTTCACGGTTATTGTCTCGACCACACACAAAATAAACACTGGATTCTACTTTGGTA
GCTTGACTTGGACTGATTCTATCCATAATGTGGTCATTCCTGTTTCCGTGAGAACGCAGATTCTGCAAAACTATTACGAT
GAGAACTGAATGATTCGTAATAGTTATTTATTACCCCCAAACATTTGTTTCTTACACTTCAGCCTCGTTTAATAAACCAC
TAATCTCTGTGTTGACAATGAACTAGAATTTAGTTGACCATGTATGTAGTGAGTGTAAAACATTCTTTAGTTTCTGAGTG
ATCCAATTCCAAGAAAATGTAAACATTCTTTGAAGGAGACATCAGACCTCTATGTATAAAATGTTCGTGCTTCCACAACC
AAACCTTTTTTTTTTTGCTTGGAATGAGAAATTTTGTCATCAATTCTTGTGGTGCTATGTCCGATAATAGCTTCGCTTTG
CTTGTGTTGTGATAATCTCAAGTAGGTTTAGGTTCATATACAGTGTATATGGATTGGCCGAGAAGCAGCATGATGATATA
TAGTGCATGCTCGTACTACTCACAAGCTAGCTAGCTTTATTATGTATAAATAGTATAATCTTCCGCCAAGGGATTGGCAT
GGAACATAGTAAGGAAAGTGCTGCAGATACTTTGAAATTATTATATCTTGTTCATCTAGAATACATTAGACCCCACAAAG
AAAACAAAACATTCTTGGCCACACAAAGACCAAGACATTTCCGTTTATTTTGAATTTTCGTCTCAGTCTCCCACAAGTCG
TACGTAGTATAATTGCATACAAACTAAAACACGTTTCTATATATATATAAATGCTGGTGCTTCTTTAAAAATATTCAAGT
AGATTGAAAGAAAGTGAAGGAACACTATTTCTTTTCTGGA
>AT1G32970.1 | chr1:11951983-11954982 REVERSE LENGTH=3000
AAGTTTCATCTAGTTTGTTGATTAAACTGAGACTTGTTTTGTTCTCTGATACAGCCTGATATTGCAGCACCTGGAGTGAA
CATACTCGCAGCTACTTCTCCAAATGATACATTTTATGACGGAGGATTTCCTATGAAATCAGGAACATCAATGTCGACTC
CTTTTGTTGCAGGAATTGTAGCACTCCTTAAGTCTTTGCACCCTCATTGGTCTCCGGCCGCCATTAGATCTGCTATTGTT
ACTACAGCTTGGAGAACAGATCCATCCGGTGAACCCATTTTCGCAGACGGATCAAACCGTAAATTAGCTGATCCATTTGA
CTATGGAGGAGGCGTTGTCAATTCAGAGAAAGCCGCGAAACCCGGTCTTGTTTACGATATGGGAGTTAACGATTATGTTC
TATATTTGTGCTCCGTTGGTTACACAGATTCATCCATTACTAGACTTGTCCGCAAGAAGACGGTTTGTGCAAACCCTAAA
CCTTCAGTTCTTGACCTCAAATTGCCTTCAATCACAATCCCAAACCTTGCAAAAGAAGTTATTATCACTAGAACCGTTAC
CAACGTTGGACCAGTAGGGTCAGTTTATAAGGCTGTCATTGAGGCTCCAATGGGTGTTAACGTTACCGTGACACCAAGCA
CATTAGTATTCAACGCTAAGACGAGGAAGCTCTCGTTCAAAGTCCGTGTGTTCGCCATAGAGTGAACACTGGCTACTACT
TTGGTCGCTTGACTTGGTCTGACTCTGTTCATCCCAATCTACTGGATTTGTTAATGATGGATTAATAATAAAGATAACAT
TGCTACTGAATATTCATCCCAATCTACTAAAAAGCTTATGATTAAGTTTCTTGAGGAAGAAGAAAACCAAATATAGGGCA
ATTGATAAAAAGGGGGAAATGAGAAGATGAGAATCCATAAGAGAAAAAAGTAATAATAACCTATAATGAATTTTTTAGTC
TATACAAATAATCTCTTTGCTTTGTTTATATAAATGATTGTCGAGGCTGAAACTGCATAAGACACCAAGGCCGAAGTAAG
AAGCAAACAACAACTTACGCCATGATTCCGTTTTGGTAAAGGATCATACTAGAAGTCTTTGTCTCTCCGGGTAGCGAACG
TTGAATGTGGCTGCCAAATCCACCAACAGAGATTTCAAGTTGAAATCTAGAACCTTTTGAAGAAATTCATGCGGAGAGAT
CCACTTCCTCATGTAACTCAGAATCTCTTCTTTGAATAACTCAATTTGGTGTTTTTCCACCTCTTCACGCCGAGGAAGTG
TATAAGAATGGTTGAAGTCGCAACTGTCACCTTTCAAGCATACTCCACGTCCACCGTCACCTTTCAAGCATACTCCACGT
CCCCCGTCACCTTTCAAGCATACTCCACGTCCACCGTCAACTTTCAAGCATACTCCACGTCCACCGTAATACAAGTTTGA
AATTTTGCCATTGGTGTCAAACTTTATTTTTTCTGATGATTGTCGGTGATGAGAGAGAGAAAAATAAGAATCGGGAGGTA
TTGAGCATCGAATTCATGATTGATTATAGTAAGAGAAGAGATTTTGGAATTTCTTGAGAGATCATAACACATATCAAATC
AATCGATCAGATATTGCACGAATCATGTAAACATCATAGGTAACCTAACTTGATTTATCTCATATGACTTAATGGCTTTT
ATTTCTTCGTCTACCCACGTAGGAAAACCATTATCCTAACTATATCGCCGAGGGTAAAGTCTCAACATAAGGGATGATCA
AATTGATCTTTTATATATCCGGAAACATTAAAAATCGTTGAATCTAACAAAAAGTCTTAATGAAGACTCTTTGTAGCCTA
AAGCAAATGCATGTTTCTACGAGAGTCTCTCAGGGTGAACTTGTCACCTCTCATTTTTGTTTGCTTCATTAAGTCGAATC
TTGCTTCACCAAGACAATCATTTGCAATGTCATGGTAATAGAGGATAATCGATTTTTGGCTAAATCAGTTCTCAAACTAT
ATGAGAGTTTACCCAAGATTACATACATTCTCAAGTAACAAAATATGTTCACATGTATCATCTAGCCAGAAATCTTAATC
ATTATTAGAGACATTTGTATGTGTTGTTTCTATTTTTTACGGTGTTTTGGTTTTATAAAAATTGTAACTATATGTATATT
GGTTCTATATATATTTTGGTTCGGTTCGGTTTTGGTTAAAGTTTTTTTAGAGGTGCGAGTTAACGTTGCCGTGACAACGA
GGACAGGAAGCTCTCGTTCAAGCAATCTCTAACTAACCATAGAGTGAGCACTGTATACTACTTTGGAAGCTTGACTTGGA
GTGACCGATCATTCCTGTGTTTGTAAGAACTCAGATCATGCAGCGTTACTATGATGAAAACAGATTAGATCTTTGTATTA
ATTCGTTATATCTCGTAATTGTAACTTCAGATTCTGCATTCCTTTGTTTGTTTGTTTAGTGTACCATTATATATATTGAT
GATTGACTAATACACAAAAGAATTATCGCGTTCATTGGACCATCAACCAGAGTGATTAGATCTCGTGTTTTGTAATTCGT
CTTTCTTTTGCTTTACCAACAATAAAATATTTTTTTTCAAAATGGGACCAATCATATTCTATAAAATGGAACAATTGCTT
TTCAAAATGGAACCAATCATAGTCTATAAAATAAGATGAAATCAATAGGCCACTTCGTTTCTACGGGTGTATAGTGCGGC
AGAAAGTCACTAAGATTATAATAGTTTGTAGATTTACTTTTAAATGAGGAACTTTCTTATGTGATTCCTTACATATAAAG
AGAGAAAATAAACTAACAATATAATTGTAATGAAAACATGCTCAAATTCATATTATAAAATGATTTAATATATTTCAAAG
TTCAAACAATGTCACCTTAAACCCTTTTTCATAACAAATTCACCCTAAAAGCTCAACCTTATCTATAAAAACATGCATCA
AGTAAATTACATTACATCTATCTCTCTCATGGAACCCAAG
>AT1G32975.1 | chr1:11950089-11953088 FORWARD LENGTH=3000
GCTGATGGCCCGGATTTCTTGCAACGATCACGCCGTAGCCATCAAGTTTAACTACATCTGATGCAGCCTGAATCATGGTA
CTATAACTCGTCGATTTTGTGAAACATAAGACAATCTTTTCTTCTATTATATGAGCTGGGTTCTTGGCAAGATCTTCACA
GACTCTGAAAGTTGTATAAGATTGGAGTTAGACTCATTCGGGAAAGACTCTTGAAATGTTTAATCAGAGAGACAAAAAAA
GTTACCCATAAAATGTCTCGTTGCTTGCTCCTGAATCTTCAGGGTAAACCAGCTCGGTGAAATCAATATCTGGACCTTGA
TACAATGCTTGACCCTAAAACTTAAAAATGTTATACAAAGATTGTGAAAGAAGTAATCTTAATCCTTTTTTGAACTATTG
CAAAGCTTAATTACCACAACTGTGACATTGTTGCCAAGTGTAATAAATGTGGGAAAAGACCGATCTTGAGTGGTTGCAGC
AACGGTAATGATCCAAGGAGCCGTGTTGCTAATAGTCTGAGAAGAGGGACCAGCGTTGCCACCGGCACAAACGACGGGAA
TTCCCTTGGCAACTGCATGAAACGCTCCAACCGCCACACCGTCTTGAGTGTCCACTTCCGGAAACAGAGGAACCGAGAAG
CCGTTGGAGATCGACAAAACGTCGACACCATCGTGAATAGCTTCATCTATTGCTTTTACCAAATCCGCAGCTGAACAAGT
AGTTGCTCCTGTAACTAAGTGCCAACAAGCCTTGTACATAGCTATGCGTGCCCGTGGGGCCCCGCCTCTAGCGGTTCCTC
TCCCAAGTCCTAAGTAGTTCGTGTCCGGGACAAATGAGCCAGCAGCTGTTGCAGCCACGTGTGTCCCGTGACCGTCGAAG
TCTCTAGGAGAGATGTATTCTGGATTCTCCGCGTGTCCCAGTTGCTTTCGTCAGCACCAAGAAATCCATTGATGAAGTAT
TTGGCGCCAATTAATTTTCTGTTGCAAACGGTTGAGCCGTTAAAACTCTGTTTTGACACACAACTTCCTTTCCAACGTTT
TGGTATTGGTCCAAGACCATTGTCACTGAATGATTCAGACTCTGGCCATATTCCTGTTTTAAAAGTATAAAACCAAACCA
GTTTAGTGTAACTTTAGAAAGAAAAAAAAAAAATCGATTTAAGAGGCAAGAATCCCGGTTTACCGGAGTCAACAACGCCG
ATGATGAGTTGGTCTCCCATGTTAGTTTGGTTTAGAATATTCTTTGGATGTTTTGAAGTGTGTTGTAAGTAATCCCAAGT
CCTAGTTGTCTGTAACTCGTAGAATCTATTGGGTATGACATGAACAACTTCAGGTAATTCTGTTTTTATAACAAGATAAG
AATTTCATTTAGCCATGGCAATTAAAAAAAAAATCAAACTACAACTATTCTACATCCTAATCAATATTTTTGTCTTATAT
AAGTAAGTACCTGAGAGTTGATTCACTTGGAAATTGGTTAGTTTGGCTGCGAAAGCTGAGAAGCCATGGCGTCATTGAGT
CATGTGCAGCTTCTTTACTGTTATGTATTAGCAAAAAGAGTTACGCATTTTGGTTATGGTTTTTGGTCAAAGTTGTAAAT
TCTATTACCTTCCGAGGATTGACCAAAGCATCTGATGATGAGACTCGGTGACTGAGTCAGGATCATCGTGTTGTTTCTCA
CCTAGATACACTATGTGAACCTAGCTAGCAAATCATAATAAAAAAAAATACAAAGTTTAGCTGTTTGCATGAACTCTAAA
CTCATTGAAGAACTAATTTAACCACCAAAAGATTGAGTAAGAGATTCAGATCTCGGATAAAGTACCTTAGTCTCAGCAGC
ATTGTTTAGAGTAAGCATTAGACATATAGCCACAAGAATCAGTGCTCTCGTCATCTTGGGTTCCATGAGAGAGATAGATG
TAATGTAATTTACTTGATGCATGTTTTTATAGATAAGGTTGAGCTTTTAGGGTGAATTTGTTATGAAAAAGGGTTTAAGG
TGACATTGTTTGAACTTTGAAATATATTAAATCATTTTATAATATGAATTTGAGCATGTTTTCATTACAATTATATTGTT
AGTTTATTTTCTCTCTTTATATGTAAGGAATCACATAAGAAAGTTCCTCATTTAAAAGTAAATCTACAAACTATTATAAT
CTTAGTGACTTTCTGCCGCACTATACACCCGTAGAAACGAAGTGGCCTATTGATTTCATCTTATTTTATAGACTATGATT
GGTTCCATTTTGAAAAGCAATTGTTCCATTTTATAGAATATGATTGGTCCCATTTTGAAAAAAAATATTTTATTGTTGGT
AAAGCAAAAGAAAGACGAATTACAAAACACGAGATCTAATCACTCTGGTTGATGGTCCAATGAACGCGATAATTCTTTTG
TGTATTAGTCAATCATCAATATATATAATGGTACACTAAACAAACAAACAAAGGAATGCAGAATCTGAAGTTACAATTAC
GAGATATAACGAATTAATACAAAGATCTAATCTGTTTTCATCATAGTAACGCTGCATGATCTGAGTTCTTACAAACACAG
GAATGATCGGTCACTCCAAGTCAAGCTTCCAAAGTAGTATACAGTGCTCACTCTATGGTTAGTTAGAGATTGCTTGAACG
AGAGCTTCCTGTCCTCGTTGTCACGGCAACGTTAACTCGCACCTCTAAAAAAACTTTAACCAAAACCGAACCGAACCAAA
ATATATATAGAACCAATATACATATAGTTACAATTTTTATAAAACCAAAACACCGTAAAAAATAGAAACAACACATACAA
ATGTCTCTAATAATGATTAAGATTTCTGGCTAGATGATACATGTGAACATATTTTGTTACTTGAGAATGTATGTAATCTT
GGGTAAACTCTCATATAGTTTGAGAACTGATTTAGCCAAAAATCGATTATCCTCTATTACCATGACATTGCAAATGATTG
TCTTGGTGAAGCAAGATTCGACTTAATGAAGCAAACAAAA
>AT1G32980.1 | chr1:11954851-11957850 REVERSE LENGTH=3000
GGAACTAAAGAATGGTTAAGATACAATGAACCAACCTTGATTAAGAATTTTATTTGTAACAAACGCTATAATTGTTTGAG
AATTGCCAATTGTGTACAGATGGATCATGGATATGTGAGAATGCATGATAAAACTGTGGGTTTTATACCACAAATAACTT
CATCTGCTAAAGAGATTAGACCGATGATTGTAGCGGCTCAGGTTTCTTCTTGGACATTGAACGATCTTGTATGTCCTAAG
CAACAGTTTTGGGAACTTAAAATCCACAGGACATTAAGAATCGATCAACCTCTACGAAGAAACCCTCAACCGCCAGAATC
TCTGTCTACTCTTCATGATGCAGCTGAAGTTATTGGTAGGATTAAAGCCAACAGTCTCACCTCTTATACATAAGCGGCTC
ATCAGAATTGAATACACAAGACACTTTGGTTTGTATAGAGACGAGAGGTAAACAATGGTCATTGGCATTAAATAATCCCT
TATTTGTGTTCTGTTTCGTATACAATCACAATGATTACATGCCTTACCAATTCTTGAGACTGTAAACCATTCATGCGTTT
CAAGTTGCACTTGTTAAATTTCATTTTTGATAAAAACAAAAAAAACACATACATGTTGCATCATTATATCGAACTCTCTT
AAGCGTCATGTTGGAAAATTACACTTTGAAACGAATAAGGCATTATGGAATAGAAACTACCAACCAGGCTTTTACAATAA
AACTGCTTTCTTTTTGGGTTCAAGAATCGGAGGGTCAATGTCTATCCCCATGTTAGCTGCAGTTCCTGCAATGATTCTCA
TAGCGGATTCAATGGTCGTGCAGTTCAGGTCGGGTAGCTTCTCTGCTGCAATTGTGCGTAGCTGGTCTATTGTTATCACC
CCAACTTTATCTTGCTGTGGATCTTTTGATCCCTTCTCAACACCTATTTCCACCAACAAACGTCAAACATCCCAAAACTC
CCAGGAACAGACAAGAAAAATAAAAGTAAGAGTTGCCACAACTTATTACCATTATGTCATTCAATCTATATATCCAGAAA
ACAACATCACAAAATACATGGCATGAATGATTTTGTTCTTCTACCACGCTATAAATTTGAATCTATATGGTTGAGAAGGA
GAACACGTATAATGTGATCTAACAAAACTCAAGTTATTAGGCTTTGCAAATAGCAAGATATGATTCAAGCAAGTACCTTA
AGATCAATTCTACAGAGATAAACCTATTGGTCACAATACTCATTCAGGTTCAACAAAAGAATACCTGCAGCTTTAAGCAA
CAAAACCGAAGCAGGCGGGGTCTTGAGAATAAACGTGAAGCTCTTATCCTGCAAACACACATACAAACTCCATAAACAAT
CTCATAAACCTAAAACTCGAAACACATCACCAATCTATAACAAGTTATGAATCAATACCAAATACACATAAACATTGCAA
AACACATTTTTGATAACCAATTACCACCACAAATGTTACTCTTCTTTAGCTTAATCAAACAAAAACTCAAGATTTGTAGT
AGAGAGAGTACAAAACTCACATCGAAGACAGTGATTTCAACAGGAATGATATAACCAGCTTTATCAGCAGTTCTTGCATT
ATAATCCTTGCAAAAAGCCATAATGTTAACTCCCTTAGAACCAAGCGCCGGACCAACCGGTGGTGCCGGAGTTGCTTTTC
CCGCCTCTAAAGCAAGTTTGATAACTCCCACAACTACAAAAATTCCAAACCCACAACACCAATCAAGCAATGAAATTAAG
AGAATTTCTAGGTTTTAAGGAAATGGGTAGCGAAAAGATTGTACCTTTTTTAGCTTTGCCTCCGGGTTTAGGTGGAGCCA
TGGCGATAACAGTGAGAAATCTCGGAGTTGAGGAGAGAAGCGGAGACTGTTTCTTTCCCAGAAATTGGACGGAAACATTT
GCTTTGGAGGATAATTTAGCTGAAAGAGAATGTGAGAGTTTGGAGTTGGGATGTAGAGAAGAAGAAGTTGAGCTGCAAAG
AGTTGATAGAGAAGAAGACGCCATTGATTCACTGTGAAGGAAGAAGGTTAGTGAAAGCTAAAGAGCGAGTTCACAAATCC
TATCCACTTTTTTAGTTCTCCCACTTTATGGGCTTAATGGGCCTAAATAAATAGGCGTAAGATTCCAGATCAAGCCCATT
TACTGTCTGTAGTAGTCGTCTAGGATCAAATGTTGCATGAAAACGAGTACATTATATGGAATTATGGACCAAGGAAGAGA
TTTTTGTTTTTTGTTGTTGTCAAGATCATGCTGATTTGAATTTGGGTGGTGGCATAGTGACGACTGGAACTATAGCGGAG
CCGTCACTATGTCAACAAGGTAATACCTTTCAATTAAATGCAGTATCAAAATACATTTCTCAAATAACTTTTAGCAGTGT
TTTTTTATACTTCTTCGGTTTTTTCACAACTTTTATGTACTCTTTTATTTAAGTAAATACGATTTCACACGATTATTGAT
GAGTCAAAATGGAAGGATCATTGTCCCAAAATTTTAAGGTTTATATTGGTTAAATGTTAAAAATAATACGGTTGACAAAG
AATAGTTATTGATTCTGTATATCCAATTGTTGGTTTTGTAGATCGCCACTCGCAAGGATTCAACCTACAAGAACGTTGGT
TGGACTTCCCGTGGCTACAAAGGTCGCGACTTTCTCATCGCGAGGACCTAGTTCCATCTCTCCCGCAATTCTCAAGGTAT
ATTCCAAGCTTAGCTACTAAATTCTCTGATTTTGATAAGTCTCAAACTTTACCAGATTCTTTGAACAAAGATGTTTGCTT
TGTAAGTTAAATTTTAGGTTTTATAAATGTATACCTAAATGTAGTCTTCATGTAGTTACTTCTGACTGAAGTTTCATCTA
GTTTGTTGATTAAACTGAGACTTGTTTTGTTCTCTGATACAGCCTGATATTGCAGCACCTGGAGTGAACATACTCGCAGC
TACTTCTCCAAATGATACATTTTATGACGGAGGATTTCCT
>AT1G32990.1 | chr1:11952827-11955826 FORWARD LENGTH=3000
TACATATAGTTACAATTTTTATAAAACCAAAACACCGTAAAAAATAGAAACAACACATACAAATGTCTCTAATAATGATT
AAGATTTCTGGCTAGATGATACATGTGAACATATTTTGTTACTTGAGAATGTATGTAATCTTGGGTAAACTCTCATATAG
TTTGAGAACTGATTTAGCCAAAAATCGATTATCCTCTATTACCATGACATTGCAAATGATTGTCTTGGTGAAGCAAGATT
CGACTTAATGAAGCAAACAAAAATGAGAGGTGACAAGTTCACCCTGAGAGACTCTCGTAGAAACATGCATTTGCTTTAGG
CTACAAAGAGTCTTCATTAAGACTTTTTGTTAGATTCAACGATTTTTAATGTTTCCGGATATATAAAAGATCAATTTGAT
CATCCCTTATGTTGAGACTTTACCCTCGGCGATATAGTTAGGATAATGGTTTTCCTACGTGGGTAGACGAAGAAATAAAA
GCCATTAAGTCATATGAGATAAATCAAGTTAGGTTACCTATGATGTTTACATGATTCGTGCAATATCTGATCGATTGATT
TGATATGTGTTATGATCTCTCAAGAAATTCCAAAATCTCTTCTCTTACTATAATCAATCATGAATTCGATGCTCAATACC
TCCCGATTCTTATTTTTCTCTCTCTCATCACCGACAATCATCAGAAAAAATAAAGTTTGACACCAATGGCAAAATTTCAA
ACTTGTATTACGGTGGACGTGGAGTATGCTTGAAAGTTGACGGTGGACGTGGAGTATGCTTGAAAGGTGACGGGGGACGT
GGAGTATGCTTGAAAGGTGACGGTGGACGTGGAGTATGCTTGAAAGGTGACAGTTGCGACTTCAACCATTCTTATACACT
TCCTCGGCGTGAAGAGGTGGAAAAACACCAAATTGAGTTATTCAAAGAAGAGATTCTGAGTTACATGAGGAAGTGGATCT
CTCCGCATGAATTTCTTCAAAAGGTTCTAGATTTCAACTTGAAATCTCTGTTGGTGGATTTGGCAGCCACATTCAACGTT
CGCTACCCGGAGAGACAAAGACTTCTAGTATGATCCTTTACCAAAACGGAATCATGGCGTAAGTTGTTGTTTGCTTCTTA
CTTCGGCCTTGGTGTCTTATGCAGTTTCAGCCTCGACAATCATTTATATAAACAAAGCAAAGAGATTATTTGTATAGACT
AAAAAATTCATTATAGGTTATTATTACTTTTTTCTCTTATGGATTCTCATCTTCTCATTTCCCCCTTTTTATCAATTGCC
CTATATTTGGTTTTCTTCTTCCTCAAGAAACTTAATCATAAGCTTTTTAGTAGATTGGGATGAATATTCAGTAGCAATGT
TATCTTTATTATTAATCCATCATTAACAAATCCAGTAGATTGGGATGAACAGAGTCAGACCAAGTCAAGCGACCAAAGTA
GTAGCCAGTGTTCACTCTATGGCGAACACACGGACTTTGAACGAGAGCTTCCTCGTCTTAGCGTTGAATACTAATGTGCT
TGGTGTCACGGTAACGTTAACACCCATTGGAGCCTCAATGACAGCCTTATAAACTGACCCTACTGGTCCAACGTTGGTAA
CGGTTCTAGTGATAATAACTTCTTTTGCAAGGTTTGGGATTGTGATTGAAGGCAATTTGAGGTCAAGAACTGAAGGTTTA
GGGTTTGCACAAACCGTCTTCTTGCGGACAAGTCTAGTAATGGATGAATCTGTGTAACCAACGGAGCACAAATATAGAAC
ATAATCGTTAACTCCCATATCGTAAACAAGACCGGGTTTCGCGGCTTTCTCTGAATTGACAACGCCTCCTCCATAGTCAA
ATGGATCAGCTAATTTACGGTTTGATCCGTCTGCGAAAATGGGTTCACCGGATGGATCTGTTCTCCAAGCTGTAGTAACA
ATAGCAGATCTAATGGCGGCCGGAGACCAATGAGGGTGCAAAGACTTAAGGAGTGCTACAATTCCTGCAACAAAAGGAGT
CGACATTGATGTTCCTGATTTCATAGGAAATCCTCCGTCATAAAATGTATCATTTGGAGAAGTAGCTGCGAGTATGTTCA
CTCCAGGTGCTGCAATATCAGGCTGTATCAGAGAACAAAACAAGTCTCAGTTTAATCAACAAACTAGATGAAACTTCAGT
CAGAAGTAACTACATGAAGACTACATTTAGGTATACATTTATAAAACCTAAAATTTAACTTACAAAGCAAACATCTTTGT
TCAAAGAATCTGGTAAAGTTTGAGACTTATCAAAATCAGAGAATTTAGTAGCTAAGCTTGGAATATACCTTGAGAATTGC
GGGAGAGATGGAACTAGGTCCTCGCGATGAGAAAGTCGCGACCTTTGTAGCCACGGGAAGTCCAACCAACGTTCTTGTAG
GTTGAATCCTTGCGAGTGGCGATCTACAAAACCAACAATTGGATATACAGAATCAATAACTATTCTTTGTCAACCGTATT
ATTTTTAACATTTAACCAATATAAACCTTAAAATTTTGGGACAATGATCCTTCCATTTTGACTCATCAATAATCGTGTGA
AATCGTATTTACTTAAATAAAAGAGTACATAAAAGTTGTGAAAAAACCGAAGAAGTATAAAAAAACACTGCTAAAAGTTA
TTTGAGAAATGTATTTTGATACTGCATTTAATTGAAAGGTATTACCTTGTTGACATAGTGACGGCTCCGCTATAGTTCCA
GTCGTCACTATGCCACCACCCAAATTCAAATCAGCATGATCTTGACAACAACAAAAAACAAAAATCTCTTCCTTGGTCCA
TAATTCCATATAATGTACTCGTTTTCATGCAACATTTGATCCTAGACGACTACTACAGACAGTAAATGGGCTTGATCTGG
AATCTTACGCCTATTTATTTAGGCCCATTAAGCCCATAAAGTGGGAGAACTAAAAAAGTGGATAGGATTTGTGAACTCGC
TCTTTAGCTTTCACTAACCTTCTTCCTTCACAGTGAATCA
>AT1G33010.1 | chr1:11956287-11959286 FORWARD LENGTH=3000
CCTGTTGAAATCACTGTCTTCGATGTGAGTTTTGTACTCTCTCTACTACAAATCTTGAGTTTTTGTTTGATTAAGCTAAA
GAAGAGTAACATTTGTGGTGGTAATTGGTTATCAAAAATGTGTTTTGCAATGTTTATGTGTATTTGGTATTGATTCATAA
CTTGTTATAGATTGGTGATGTGTTTCGAGTTTTAGGTTTATGAGATTGTTTATGGAGTTTGTATGTGTGTTTGCAGGATA
AGAGCTTCACGTTTATTCTCAAGACCCCGCCTGCTTCGGTTTTGTTGCTTAAAGCTGCAGGTATTCTTTTGTTGAACCTG
AATGAGTATTGTGACCAATAGGTTTATCTCTGTAGAATTGATCTTAAGGTACTTGCTTGAATCATATCTTGCTATTTGCA
AAGCCTAATAACTTGAGTTTTGTTAGATCACATTATACGTGTTCTCCTTCTCAACCATATAGATTCAAATTTATAGCGTG
GTAGAAGAACAAAATCATTCATGCCATGTATTTTGTGATGTTGTTTTCTGGATATATAGATTGAATGACATAATGGTAAT
AAGTTGTGGCAACTCTTACTTTTATTTTTCTTGTCTGTTCCTGGGAGTTTTGGGATGTTTGACGTTTGTTGGTGGAAATA
GGTGTTGAGAAGGGATCAAAAGATCCACAGCAAGATAAAGTTGGGGTGATAACAATAGACCAGCTACGCACAATTGCAGC
AGAGAAGCTACCCGACCTGAACTGCACGACCATTGAATCCGCTATGAGAATCATTGCAGGAACTGCAGCTAACATGGGGA
TAGACATTGACCCTCCGATTCTTGAACCCAAAAAGAAAGCAGTTTTATTGTAAAAGCCTGGTTGGTAGTTTCTATTCCAT
AATGCCTTATTCGTTTCAAAGTGTAATTTTCCAACATGACGCTTAAGAGAGTTCGATATAATGATGCAACATGTATGTGT
TTTTTTTGTTTTTATCAAAAATGAAATTTAACAAGTGCAACTTGAAACGCATGAATGGTTTACAGTCTCAAGAATTGGTA
AGGCATGTAATCATTGTGATTGTATACGAAACAGAACACAAATAAGGGATTATTTAATGCCAATGACCATTGTTTACCTC
TCGTCTCTATACAAACCAAAGTGTCTTGTGTATTCAATTCTGATGAGCCGCTTATGTATAAGAGGTGAGACTGTTGGCTT
TAATCCTACCAATAACTTCAGCTGCATCATGAAGAGTAGACAGAGATTCTGGCGGTTGAGGGTTTCTTCGTAGAGGTTGA
TCGATTCTTAATGTCCTGTGGATTTTAAGTTCCCAAAACTGTTGCTTAGGACATACAAGATCGTTCAATGTCCAAGAAGA
AACCTGAGCCGCTACAATCATCGGTCTAATCTCTTTAGCAGATGAAGTTATTTGTGGTATAAAACCCACAGTTTTATCAT
GCATTCTCACATATCCATGATCCATCTGTACACAATTGGCAATTCTCAAACAATTATAGCGTTTGTTACAAATAAAATTC
TTAATCAAGGTTGGTTCATTGTATCTTAACCATTCTTTAGTTCCTGTCTTCCAGAGTCTTTTTTTTTTTTCTGTAAACTT
TAGGTTTCAAAAAAAAAAAAAAAAAAAAGTTTTAATATATATATACAAATGTAATCTCATTCGCTGTCCTTCCTCGTACG
CATGTGCTATGGCTTTATCTCAAGGGACTGGATAGTCCGGATTTCTCACAAGTATAGGGAAACTAATCGTCTAGCGGATG
AGTTAGCGAACTATGCATTTTTTTTTGCCTCTTGGTTTTCAGTTTTTTTATGTTTGTCCGGATGCTGTTTATTCGGTTAT
GTTGGAAGACCGGAACGAGATGTCGTTTCCGCGTAATGTTCGTTTGTAATTTCTTTTAGTTTGAATAAAAAATAGGGGAC
ATTGTTTCCTATCACTCACCAAAAAAAAAAAATGTAGCCTCGATTGTGAGACTCGGCCAAACAATAAAGAGATTTGGAGT
TAATTATGTTGCTTGGCCTAAAAGAAACAAGGGTATTATCAATCTGTATACATGGAAGATTACAAAATTAAGTGTTAGAG
AAAACTACTGTTGAGCCTTCTCTCTCCATAATGAAAATACATTTATACCCTATATCATATTTGTTCTTGACGTTAAAAAT
TTTGTTACCTTTTAATAATAATGTTATCATCTTCCCATAATTATACAATCTTTGAAATCAAATCGTTGGTTCAATAGCTG
ATAATTTGTTCATATCGTCAACTGTATTATTAACATGTTAAGTAGGTTTGTATCTTAAGTTTTTTCATCCATATATCAAA
ACTCCATCTATATTTCACTAACAATTTTATCCTGATAATACGTTATCTGTTAACTATTCTGATGCATGTATTTTTTCTAC
ATGATTATTCAGTCGCAAGTCGACTTTTTTTGCTCTTCATGCTAAATATTTTGTTACCTTTTAATAATAATGTTATCTTC
TTCGCATATATATGTGTCTTTGAAATCTAAACATTGGTTCAATAACTGAAAATTTGTTTATATCGTCAAATATATTATTA
ACATATTAAGTTGGTTTATACTCCATGTCATTTCATCCATACATCAAACTCCATCCATATTTCGCTAACGATATTATCTC
GATAATGCGTTATCTGCTAACTATCCTGATTTTTATCATATCTCTTTGTAGGGGTATATTTGTCATATAGATTTTAGTTG
AAAAAAGTTACCTAAATAAATGGTCTTCATGTATAGATTCTTAATTATTTGATGGTGCATGTATAGATTTTTAACTCACC
CAAGAAACAACAGGATCCACTATAACGTGGTCAAGGAAAAGAATCATCAGTATAAGAGATGGAATGGAAATTGAATCCAA
AGACCAATGAAATAATATTATTCTAAAAGCCCATGTTTCTTGGGCTTTAGGTTAGCGCCGACTAAGAATAGGTTCCAATC
TACTTAGAGTCTCTGCGATCTGTCAACAAATACAACGATA
>AT1G33020.1 | chr1:11959746-11962745 FORWARD LENGTH=3000
TTTTTAGGGTTTGATCCGATTGACAATCAATTCAAGGTATTGCTCGTGAACAACGATATAGTTAATAATGACATGGATAT
TCTAACATTGGGAATTGGAGAATTGATGTGGAGGAAGATACAATGTGCCTTAACACATGAGCCTTATTATGAGCATAACT
GAATATGCATCAATGGGGTTTTGTATTACTTAGCTGAACTAAATGATGGAACATCTGCTGTGGTATGTTGTTTTGATGTT
AGGTCAGAGAAATTGAAATTTATTGAGGCAAAATGCTTTTTTGCATTAGATGATGTACAATTGATAAACTATAAGGGTAA
ATTAGGTGGGATTAGTTGGAATAATCATGAGGTTGCTCCCGTTGAGTTGTCTATGTGGGTTCTAGAAGATGTCGAGAAAC
AAGAATGGTCCAAAAATGTCTACATTTTGCCTAAGAATGTAGTCCCTAATAACTGGTTGCACGCTGCTGGAGTGACTGTT
GAAGGTGATATTGTTTTCTCGGAGGCTGTAGTATCCAATCCGTTTGATGTTTTCTACTTTAATCCCGAAAAGAACACTCT
CCAACACGTTGAAACCCATTGTAACCATGAAGTGTTTGACGATGAGAATCTAGTTAACATCTTTGTAGACCATGTAGAGG
ATCTTAAGTTTGATGTTATGAAGCCAACATATGCTGCAACATCTATACGCCCAACAGAACAGAAGCATAAACCCACGAGC
ACAGAAACATCGATGTCTAGAAAAGATCATCAAGTGAGGACCATTGATCAACCGCAACAAGATCGTTGTACGTTTGAGAG
CATTAATAACAAATTTGATGTTATGTGTCTTTTAGATGATGACTAATTCTCAGGTATTAAAACCTGATTGCTTTATGTAA
ACATCAAGTTATCCTAAAAGTTCTTCATAAGAAATTAAGATTTTATACAATTAAGAGCCATGACTGAAACTGTCTTCGTA
ATGTTTGTAACATTTGAGTATAGCTATTTTGCTTGTGACTGTACAGAATGTTAGAAATCCAGCTGCTATGACCCAACGTG
TGTGTTTCTCTTAGACCAAAAAACCTCGCACATTCCGGTGTGTCAAAATTTGAACCGTACCCGTTTTTTTTTCTTTTTTC
TTTTTGTAATATCTTGAAGTTCAGATCCAAAGGTCCTACATCTTCCAGAGGCGGGACCCACATCAGGTTAAATTCATCTA
TTTTAGAAAAGTGGTCCCTCCCAACGTGCCTCGAACCCAACACCTCCACCTGGGAGATTTACCACTAGGTCAACAGTACG
TTGGTCAACCGTACCCGTTCTTCACTTCACTGGTGCAAACTCTTCTTCCCTTAATACCTGCATCATTTCTCAATCCAGTT
TCCAGTTCATGGATGGTATATTGGTATATATCTTCTTCTCCGCCAAATGAGGCTGCCAAAAACAAAGACATCAACTCGTC
TTTGTTTTTAGGTCGGTGGCCACTTATCTAAAGTGAGCATGTGTAAGCACACCTGAGTAAAGTAAATAAATTTAATGATT
TCAGCTGATGCTTGGTACATAGACCACTATCTTCTACTATGTAAAGAGTTTTTTTTTTCTTTTTTTCTGTGAAATTCTTA
AACTAACCAGCATTTCGGATATCCAATTTTTCTAACGAGATTTTTTCAAGTTAAGGATTGGTGGTTATTACGGTATGATC
TAGTAATTTCATAAAAACAAAGTTAAAGAAATTAAACGAAGAATATTATAGAGGTCTTAAAAGAACATTTAAACATTACG
TACTTTAGGAAAACATTAGTTCGTTCCCAAGTAACGTGTAACACTAGTAGGACATGAAAATGATAACCAGAAAAAAACAT
AATGTTAAGCCAACACACAAATAGCCATAAATCTTGGTCCGTCTCTTCGTAATACGTACAAACCAAAAAGTTGAGTTGTG
TGTGCAGGTTCTAGAGGATGTGCATGTTCAGAAACAAAGAATGGTCGAAATATGTCTATATTTCGTGGTAGAAAACAATG
GTGGATCAGTACGTACAATTTTCGTAGCTGCAGTGACTGCTATAGGTGAAATTATTTTGTTAAATTCTAGGCGAATAAAT
TGGTTTATGTTGTTAGAATGCTAGCACACACTCCAAAACGCATATGTCAAACTGTCGACTGAAATATCACTAAAAGGGTT
TTCTTGCAATGTACATCAGAGAAAACCTAAAGAAGAAGCAGAGATACATTGACATTGTGCCAGTCTCTTACGTACTCTTG
AACCAACTTTTTGTTTCAAACTCTTGAACCAGCAAAGCCGAGGAAAAATTGTTTTGGAACAAAAACTTATAAATTGTGGT
ATTTAAGAGAATTTTCCATTATTTAAAATCCATTTGATTTTTTTTTTCTACTTTCTATTTTAATTGATTTAATGTTTAAC
TAAAGTTTAGGGTCCTATTTTTGGAATTTAAAATGTTGTGTTAATTTTGGGGAAAAACATTTTTGGAGCTATTTTTGTCA
ATTCCTCTATTTTAAATATATAATATTACATTTTAAATATATTTATTGTATGAATTAGTTTTAAACATATCAAATTGCAA
CTAAAACAATTTTGATTTAATATTTTATATTTACCTTAATTAATATTAATATAGAATTTAAATTTATGCATAATGGAGTT
TAATTTATATAGAATTTTATTTTATGATCTATAAAAAAACATTAAAAACCAATTTAATTTGTACATATATAGTTTTATCT
TATGATTTGCAAAAATTAATGGGAATCACTTACAAAAGACATGTGGTAACGTTTTGAGGAGAGAAGATTCTTCATAAACC
TTTGAATAAAAATAAGATTGTTTTCTAAATTTTTTCTTTATTTTTAATGGGACTCTCTCTTAGATTAGATTCGACTATAA
ATACATATCGACCTTCCTCTTCATGAGATTAATACACATCATCTTAATTAGTTCAAACTTTCAAGAGATTCGCCATTTTA
CATAGTCTCTGCGATTTTGTATTCAGCAAATACAATAGTA
>AT1G33030.1 | chr1:11966213-11969212 REVERSE LENGTH=3000
CATCTCCAAAAATGGATGTGAAGAAACTACTTACAACGATGCATGGGCTGTCAGAGTTACTAACACTTGCACATGGTTCA
GAATCTTCAGATTCACCGAATGCGGAAGAGCTTGATCTCATTAACAGTACTGTACAGAATCTCAATTTGTACATCCAAAA
CAACAGTCAGGAACATGCTGGGAATCAAAGCGTTGCACAATACAATTCATATGATCTAAAGCTGTTACCTAACAAGAGTA
AGGTATGTTGTTCTAACTGTTTCTATGCCTATAAATTGCTAGCTTAAGCCACATGAGATTTCATTATACTTGGAAGCCCA
TTACATTCGCCTAGAACATATTTTATTCAAGGTCAATAAGAAAAATATACTATCATGTCTTGTAGAATTTACCAAAATGA
TATTGTTTTAATGGGTCACCTCTTCCTTTTGTTAATGGGTCACCATGATTCCAAATCCTGTCTATTAGCTATCGATTAGA
GACCATCAGTTTCCAACGGCAAACAATATGACTGTCGACCTTGATGTGAAAAGGAAGGATAAGTACTCTGTGGTTTCAAG
GGAGACTGTCCCAGGTTCTCGTTCGTATCAATATGGTGCAACCGAAGATAACGGCTTTGGTCAGGTATGTTTTTTTTCTC
CATACCTATGCTGTGATAATTGGCGTTTAGTAGGAGGTAGACCGTCAGTTTGATCATGTGGGCAGGTTGTGCCTACAAAT
GGTTACCAACAGCATCAAGGTGTGGAGCAGATTAACCAAAATGCACTGTTCTATAAAAGCTTATGGCTGAAGGCTGAAGC
AGACAGGTGTTTGATGGTCTACGAGACTTCTCTTTCGAACCCATATCCTTGAAGATATTAGAAAGGTGACATCAAATCAT
CCATCCCCTCTAAAAATACTTTGAAGGGCAATGACATGTCAGATTGGTAAGGCTTGCCCAAGATTTTTTTTGATTTTGCA
GGTTGGCATGTAAAATATCAAAGAACAGCCTCAAGATCTCCAATTTCTGGATGGAGACTAGATAAGGCATACAAATCATT
TTCCTAAGAAGTGGCTGACACATGACTAATTGTGCAGAAAGATGAAGTTGGTACTCCTTTCTACAAGTTACCCTTTATTT
TACTTATGGTCATGTCGATTCAAGAGAATGAACACTGATACTATTTCTCAGAATCACTACTGAATAAATTGGTCTTTTTT
CTTATCAGAACCTGGGAAATGTTTGGACGTGGAGCCTATTGATTGCTGAAGATTGTAATGTTTTCTTGTTATGGTCCTGA
CTCTTTGATTAAGAGATGTATAAACAAACCACTGTTACTCTTTTGTTAACTACTACGTCATCACACTTTTGTTATATAGT
GCCTATAATGACCGCAAATTAAATACTTTGATCAGAGTAGACAGATAATGACTTCAAATCAAGGGGAGACATAATTAATA
ATGTTCAAAGAAAATGGTAGCTGAGACAAGAAACAATGAAACAAAAGCACAATTTAGGTGGCTCTACTACTCAACTCTAT
GTAGTGAGTTCCATAATGGCTGAAACGATATCCCCATCATTAGCCTTTAGAGCACTGACGGCTTTGGCCTTGGAGACACC
TGCTTGGGTCATGACAAGATCAATGTCTCTGGCTTCAACACCAGTGTCATCAACATCGTCTTCGTCTTCTTCCTCTGCTA
GTGGAGCCATGGTAGCTTCAGAACCGGCGTTAGGTAGCATGGATGTCACATCAGGCATCTTAAACCTCTGAGCAGCTTGA
GTCTGTAGCTGAGAGCTCAAATCGTCGACCTTGGCCTCTCCAAAAATGACGTAAGTCTCTGCATTGGGACTCTTGTAAAC
ATCTGGCTTCGAGATGACAAATAACACCTGACATAGATGCAATATTTTCCACAATCATCAAACCTATGTTACTTATAACC
AGAGACATGAGAGTTTATTGATTGTTAGAAGATTTGTTTACATTCTTGGCTCTTTTGATTGTCACTCTGCTGACATCTGA
GACAGGTTTCATGCCAAGCTTTAGAACAGCTTTGCGACTTTTCTTCTCGCTTCTACTTTGCTTTGCATTCTCATTTCCAC
CTTCCCCTTCAACTACACAGCCAAAACATTGAAACAAAACCCGAAATTAACAAAGGTTTCTCTTTTTAGTGTTCCATAGA
GAAACAAATTCACATTTAAGAGCTATAGCTCAAGCTTAATCTAGGGCTTATGAACCTCAAGTTCAACAATTTTCTGATTT
TCTACAAACCTAAAAGACAAATCTTATCTATACACTAACGTTTCTAGAAACATACATAGACCACTCGAAATCAAAGCATG
AATCAGAATCAAACGAGTAAATTCCGGTTAACCGAAATAAATCAAACCGGAAGGAAAATGAAATGAAAGAGAGAGTAAGG
AAAATGAAATGAAAGAGAGAGTACATTACCTTCGACGTCCTCATCGTCTTCATCATCGTCTTCTTCCTCTCCGTCTTTCA
CATCCTCCACAACAACATCATCTTCCTTCTGTTTCCACCAGAAACCATTATCAAATTCGACGACAACAACAAATCGGAAA
CAAAATCGCTCGGAGGAAAAGAAAAAAAAAGACGAACCTCGAGTTTCAATTGCTCTTTGATGGATTCAATCTGAGATTTC
TCTTCCTCCACAATTGCTCCTGGCATCTTTCTTCTTCTTTTCTTTCTTAGCGCAGCAAGACCTTCCTTAACAGTGAGTGA
CAGATGAAACAAATAAAGTAGATAAATGATCCTCTGCTCCGCGGTTCACTATAAACAAACCCAATGGTCGTCAATTAAAA
GCCCATTGGGCCTCAGTCTCAAAAACTTTGATTTGTTCTTTAGTTTACTTGGCGAATTTACGTACGTCTCCATGCCAGAA
TGGTCAAAAAAAAGAGAAGAAACTATTAGTCTAAAGAAATGAAGCATTCACAATTTGACTAGAATTGACAAAAGCTTTTG
CTTTGTTTCAGAGATTCAGGAAGCAAGAAAAATTTAGAAA
>AT1G33030.3 | chr1:11966213-11969212 REVERSE LENGTH=3000
CATCTCCAAAAATGGATGTGAAGAAACTACTTACAACGATGCATGGGCTGTCAGAGTTACTAACACTTGCACATGGTTCA
GAATCTTCAGATTCACCGAATGCGGAAGAGCTTGATCTCATTAACAGTACTGTACAGAATCTCAATTTGTACATCCAAAA
CAACAGTCAGGAACATGCTGGGAATCAAAGCGTTGCACAATACAATTCATATGATCTAAAGCTGTTACCTAACAAGAGTA
AGGTATGTTGTTCTAACTGTTTCTATGCCTATAAATTGCTAGCTTAAGCCACATGAGATTTCATTATACTTGGAAGCCCA
TTACATTCGCCTAGAACATATTTTATTCAAGGTCAATAAGAAAAATATACTATCATGTCTTGTAGAATTTACCAAAATGA
TATTGTTTTAATGGGTCACCTCTTCCTTTTGTTAATGGGTCACCATGATTCCAAATCCTGTCTATTAGCTATCGATTAGA
GACCATCAGTTTCCAACGGCAAACAATATGACTGTCGACCTTGATGTGAAAAGGAAGGATAAGTACTCTGTGGTTTCAAG
GGAGACTGTCCCAGGTTCTCGTTCGTATCAATATGGTGCAACCGAAGATAACGGCTTTGGTCAGGTATGTTTTTTTTCTC
CATACCTATGCTGTGATAATTGGCGTTTAGTAGGAGGTAGACCGTCAGTTTGATCATGTGGGCAGGTTGTGCCTACAAAT
GGTTACCAACAGCATCAAGGTGTGGAGCAGATTAACCAAAATGCACTGTTCTATAAAAGCTTATGGCTGAAGGCTGAAGC
AGACAGGTGTTTGATGGTCTACGAGACTTCTCTTTCGAACCCATATCCTTGAAGATATTAGAAAGGTGACATCAAATCAT
CCATCCCCTCTAAAAATACTTTGAAGGGCAATGACATGTCAGATTGGTAAGGCTTGCCCAAGATTTTTTTTGATTTTGCA
GGTTGGCATGTAAAATATCAAAGAACAGCCTCAAGATCTCCAATTTCTGGATGGAGACTAGATAAGGCATACAAATCATT
TTCCTAAGAAGTGGCTGACACATGACTAATTGTGCAGAAAGATGAAGTTGGTACTCCTTTCTACAAGTTACCCTTTATTT
TACTTATGGTCATGTCGATTCAAGAGAATGAACACTGATACTATTTCTCAGAATCACTACTGAATAAATTGGTCTTTTTT
CTTATCAGAACCTGGGAAATGTTTGGACGTGGAGCCTATTGATTGCTGAAGATTGTAATGTTTTCTTGTTATGGTCCTGA
CTCTTTGATTAAGAGATGTATAAACAAACCACTGTTACTCTTTTGTTAACTACTACGTCATCACACTTTTGTTATATAGT
GCCTATAATGACCGCAAATTAAATACTTTGATCAGAGTAGACAGATAATGACTTCAAATCAAGGGGAGACATAATTAATA
ATGTTCAAAGAAAATGGTAGCTGAGACAAGAAACAATGAAACAAAAGCACAATTTAGGTGGCTCTACTACTCAACTCTAT
GTAGTGAGTTCCATAATGGCTGAAACGATATCCCCATCATTAGCCTTTAGAGCACTGACGGCTTTGGCCTTGGAGACACC
TGCTTGGGTCATGACAAGATCAATGTCTCTGGCTTCAACACCAGTGTCATCAACATCGTCTTCGTCTTCTTCCTCTGCTA
GTGGAGCCATGGTAGCTTCAGAACCGGCGTTAGGTAGCATGGATGTCACATCAGGCATCTTAAACCTCTGAGCAGCTTGA
GTCTGTAGCTGAGAGCTCAAATCGTCGACCTTGGCCTCTCCAAAAATGACGTAAGTCTCTGCATTGGGACTCTTGTAAAC
ATCTGGCTTCGAGATGACAAATAACACCTGACATAGATGCAATATTTTCCACAATCATCAAACCTATGTTACTTATAACC
AGAGACATGAGAGTTTATTGATTGTTAGAAGATTTGTTTACATTCTTGGCTCTTTTGATTGTCACTCTGCTGACATCTGA
GACAGGTTTCATGCCAAGCTTTAGAACAGCTTTGCGACTTTTCTTCTCGCTTCTACTTTGCTTTGCATTCTCATTTCCAC
CTTCCCCTTCAACTACACAGCCAAAACATTGAAACAAAACCCGAAATTAACAAAGGTTTCTCTTTTTAGTGTTCCATAGA
GAAACAAATTCACATTTAAGAGCTATAGCTCAAGCTTAATCTAGGGCTTATGAACCTCAAGTTCAACAATTTTCTGATTT
TCTACAAACCTAAAAGACAAATCTTATCTATACACTAACGTTTCTAGAAACATACATAGACCACTCGAAATCAAAGCATG
AATCAGAATCAAACGAGTAAATTCCGGTTAACCGAAATAAATCAAACCGGAAGGAAAATGAAATGAAAGAGAGAGTAAGG
AAAATGAAATGAAAGAGAGAGTACATTACCTTCGACGTCCTCATCGTCTTCATCATCGTCTTCTTCCTCTCCGTCTTTCA
CATCCTCCACAACAACATCATCTTCCTTCTGTTTCCACCAGAAACCATTATCAAATTCGACGACAACAACAAATCGGAAA
CAAAATCGCTCGGAGGAAAAGAAAAAAAAAGACGAACCTCGAGTTTCAATTGCTCTTTGATGGATTCAATCTGAGATTTC
TCTTCCTCCACAATTGCTCCTGGCATCTTTCTTCTTCTTTTCTTTCTTAGCGCAGCAAGACCTTCCTTAACAGTGAGTGA
CAGATGAAACAAATAAAGTAGATAAATGATCCTCTGCTCCGCGGTTCACTATAAACAAACCCAATGGTCGTCAATTAAAA
GCCCATTGGGCCTCAGTCTCAAAAACTTTGATTTGTTCTTTAGTTTACTTGGCGAATTTACGTACGTCTCCATGCCAGAA
TGGTCAAAAAAAAGAGAAGAAACTATTAGTCTAAAGAAATGAAGCATTCACAATTTGACTAGAATTGACAAAAGCTTTTG
CTTTGTTTCAGAGATTCAGGAAGCAAGAAAAATTTAGAAA
>AT1G33030.2 | chr1:11966213-11969212 REVERSE LENGTH=3000
CATCTCCAAAAATGGATGTGAAGAAACTACTTACAACGATGCATGGGCTGTCAGAGTTACTAACACTTGCACATGGTTCA
GAATCTTCAGATTCACCGAATGCGGAAGAGCTTGATCTCATTAACAGTACTGTACAGAATCTCAATTTGTACATCCAAAA
CAACAGTCAGGAACATGCTGGGAATCAAAGCGTTGCACAATACAATTCATATGATCTAAAGCTGTTACCTAACAAGAGTA
AGGTATGTTGTTCTAACTGTTTCTATGCCTATAAATTGCTAGCTTAAGCCACATGAGATTTCATTATACTTGGAAGCCCA
TTACATTCGCCTAGAACATATTTTATTCAAGGTCAATAAGAAAAATATACTATCATGTCTTGTAGAATTTACCAAAATGA
TATTGTTTTAATGGGTCACCTCTTCCTTTTGTTAATGGGTCACCATGATTCCAAATCCTGTCTATTAGCTATCGATTAGA
GACCATCAGTTTCCAACGGCAAACAATATGACTGTCGACCTTGATGTGAAAAGGAAGGATAAGTACTCTGTGGTTTCAAG
GGAGACTGTCCCAGGTTCTCGTTCGTATCAATATGGTGCAACCGAAGATAACGGCTTTGGTCAGGTATGTTTTTTTTCTC
CATACCTATGCTGTGATAATTGGCGTTTAGTAGGAGGTAGACCGTCAGTTTGATCATGTGGGCAGGTTGTGCCTACAAAT
GGTTACCAACAGCATCAAGGTGTGGAGCAGATTAACCAAAATGCACTGTTCTATAAAAGCTTATGGCTGAAGGCTGAAGC
AGACAGGTGTTTGATGGTCTACGAGACTTCTCTTTCGAACCCATATCCTTGAAGATATTAGAAAGGTGACATCAAATCAT
CCATCCCCTCTAAAAATACTTTGAAGGGCAATGACATGTCAGATTGGTAAGGCTTGCCCAAGATTTTTTTTGATTTTGCA
GGTTGGCATGTAAAATATCAAAGAACAGCCTCAAGATCTCCAATTTCTGGATGGAGACTAGATAAGGCATACAAATCATT
TTCCTAAGAAGTGGCTGACACATGACTAATTGTGCAGAAAGATGAAGTTGGTACTCCTTTCTACAAGTTACCCTTTATTT
TACTTATGGTCATGTCGATTCAAGAGAATGAACACTGATACTATTTCTCAGAATCACTACTGAATAAATTGGTCTTTTTT
CTTATCAGAACCTGGGAAATGTTTGGACGTGGAGCCTATTGATTGCTGAAGATTGTAATGTTTTCTTGTTATGGTCCTGA
CTCTTTGATTAAGAGATGTATAAACAAACCACTGTTACTCTTTTGTTAACTACTACGTCATCACACTTTTGTTATATAGT
GCCTATAATGACCGCAAATTAAATACTTTGATCAGAGTAGACAGATAATGACTTCAAATCAAGGGGAGACATAATTAATA
ATGTTCAAAGAAAATGGTAGCTGAGACAAGAAACAATGAAACAAAAGCACAATTTAGGTGGCTCTACTACTCAACTCTAT
GTAGTGAGTTCCATAATGGCTGAAACGATATCCCCATCATTAGCCTTTAGAGCACTGACGGCTTTGGCCTTGGAGACACC
TGCTTGGGTCATGACAAGATCAATGTCTCTGGCTTCAACACCAGTGTCATCAACATCGTCTTCGTCTTCTTCCTCTGCTA
GTGGAGCCATGGTAGCTTCAGAACCGGCGTTAGGTAGCATGGATGTCACATCAGGCATCTTAAACCTCTGAGCAGCTTGA
GTCTGTAGCTGAGAGCTCAAATCGTCGACCTTGGCCTCTCCAAAAATGACGTAAGTCTCTGCATTGGGACTCTTGTAAAC
ATCTGGCTTCGAGATGACAAATAACACCTGACATAGATGCAATATTTTCCACAATCATCAAACCTATGTTACTTATAACC
AGAGACATGAGAGTTTATTGATTGTTAGAAGATTTGTTTACATTCTTGGCTCTTTTGATTGTCACTCTGCTGACATCTGA
GACAGGTTTCATGCCAAGCTTTAGAACAGCTTTGCGACTTTTCTTCTCGCTTCTACTTTGCTTTGCATTCTCATTTCCAC
CTTCCCCTTCAACTACACAGCCAAAACATTGAAACAAAACCCGAAATTAACAAAGGTTTCTCTTTTTAGTGTTCCATAGA
GAAACAAATTCACATTTAAGAGCTATAGCTCAAGCTTAATCTAGGGCTTATGAACCTCAAGTTCAACAATTTTCTGATTT
TCTACAAACCTAAAAGACAAATCTTATCTATACACTAACGTTTCTAGAAACATACATAGACCACTCGAAATCAAAGCATG
AATCAGAATCAAACGAGTAAATTCCGGTTAACCGAAATAAATCAAACCGGAAGGAAAATGAAATGAAAGAGAGAGTAAGG
AAAATGAAATGAAAGAGAGAGTACATTACCTTCGACGTCCTCATCGTCTTCATCATCGTCTTCTTCCTCTCCGTCTTTCA
CATCCTCCACAACAACATCATCTTCCTTCTGTTTCCACCAGAAACCATTATCAAATTCGACGACAACAACAAATCGGAAA
CAAAATCGCTCGGAGGAAAAGAAAAAAAAAGACGAACCTCGAGTTTCAATTGCTCTTTGATGGATTCAATCTGAGATTTC
TCTTCCTCCACAATTGCTCCTGGCATCTTTCTTCTTCTTTTCTTTCTTAGCGCAGCAAGACCTTCCTTAACAGTGAGTGA
CAGATGAAACAAATAAAGTAGATAAATGATCCTCTGCTCCGCGGTTCACTATAAACAAACCCAATGGTCGTCAATTAAAA
GCCCATTGGGCCTCAGTCTCAAAAACTTTGATTTGTTCTTTAGTTTACTTGGCGAATTTACGTACGTCTCCATGCCAGAA
TGGTCAAAAAAAAGAGAAGAAACTATTAGTCTAAAGAAATGAAGCATTCACAATTTGACTAGAATTGACAAAAGCTTTTG
CTTTGTTTCAGAGATTCAGGAAGCAAGAAAAATTTAGAAA
>AT1G33040.1 | chr1:11963547-11966546 FORWARD LENGTH=3000
TATGATACCGTCGATGGAAAGCGTACCGTTGAGTTGTATATGTGGGTTCTAGAGGATGTCGAGAAACAGAAATGGTCCAA
ATACGTCTACCCTTTGCCGGGGAATTCCTACCATTATTCCGTTGCAGGAGTGACAGCTAAAGGTGATATTGTTTTTGTCA
AGACTTACACATCTAAACCGTTTTATGTTTTCTACGTAAATCCCGAAAAGAAAACTTTCCAACGCGTTGAAATCCATGGT
AACCATGAAGTGTTTGACACTAATAATCTAGTTTACGCCTTCGTAGACCATGTAGAGGATCTTCAGTTTGATGTTATGAA
GAAAACATATGCTGCAAAACCTATAAGCCCACCAAAACAGAAGCCTAAACCCCCGAGTACAGAAACATCGTCTAGAGAAG
ATCATCAAGGGTGGATATCAATATCGTCTAGAAAATATCATCAAGTGAGGACCATTGCTCACCGGCAACAAGGTCGTCGT
AAGTTTGAGAGCATTAACAAATTCAATGCTCTGTATCTTGATGATGGTGATGAAGATACCGTTGCTCACCAGCAACGAGA
TCACCATACTTTCAAGAGCATTAGCAAATTTAAAGCTCAGCGTCTTTTAGATGATGATGAATTTACAGGTGTCAAAACCA
GTAAGTGTGACACTTCTCATTTACAGGTTTCGTGTGAGCTTTCACCACTCTGTTGGCTTAGCATTTTGTTGTTTCTGGTT
ATGGTATATATGTCTTTTATGCTGCAACATCTATAAGCCCAGTAGATTGCTTCCCTTGCTCCCCAAGTCAGCTAAAAAGC
TCTCTATTTCAGACAAATTGTATTCTTATGTAAACATTAAGTTATCAGAGAAGTTCTTTATAAGAAATCAAGTTTTTATT
CTATTCAAAACCTGCAACATTGCTCTCAATCCAGTTCCCAGTTTTTATTAGTTCGTTTTGGTTCTTTAGTTGGTGATTTT
GATTTTTTTTCGGATATTATTTTCATGTAAACTTCACTGAAATCTCTCATGGAGCTTTGAGACACTTCTCTGAATCTTGA
ATCTCTTCCTACCAACTCAAGCGCGCTTGAACCGTGATTGTTGTTGAAAGGAAGCCCTCTTTGTAGAACAGAGTAACGGC
GGTCCATGAGCTTCATATTTGGTCAATCACCGTCGGCAAAGTTTCTTTAGCTTCACAGGTTAGCATCAAGCCCGAGGCAG
ACACAGACGCGATACTTGACAAGGTGATTGAATATATCAAGAGACATCATGTAACTATTCAAGTAGAAAAGGAACAGAAC
CCTTAGATTCGGGGTCTGTGAATCTTGAAGAACACGTCTTAAATCAAAATGATACATATCACTTGTTCTTGTGGAACTCA
AGAACTGAGAAACAGAGAGATGTGAATGGAACTTGGACATTAGAGAATCCGGCGAGACGAGCTAAGATCTCGAATTCTTT
CTTTGTTCGTTCTTTCCCTGATGGGTTCATGTTCATCATGAACAACTCAAACTGAAACAAGCTTCTGTCTAAGAGAGTGT
CTCCTGGGAACTCTGGGATTACCATATCGACTACAATCACCTTCCCATTTGACGGTAACGACTGATAACAGTTGGAAAGT
ATCTTCACGCAATGGTCATCGTCCCAGCTATGGAGCATCCACTGTTATAAGTTGTAGCAAACACACAAGAAACCTAGATA
TTATCTTTTTTTAAGTATATGATTCTGTTAAGACTTGAGAAAGCTTTTAAAAAAGTTAACCTTCATGAAAATAGCTTCTC
CTTTAGGAGTGTTTGTAAACATATCTCCAGCAACATGCTCAATTCCTACAACCATAAAAAGTTATGACATTAAAGATCAT
TTACTATACAACAGAATATATTCAAGAACTTGTATCTGTACCTGGAGAAGGTAATGAAGTGTTGATAACAGTGGGCAAAT
CAAAGTTAATAGCTTTGATAATGTGAGTATGCTTAGAGATGATTCTACTGAGAAGAGAGCCATCTCCACCACCAACATCA
ACCAAAGACTTCACACCATCAAAACCATTGTAGTTCTTTAGAAATTCTTCTATGAATACTTCATTGAAACCTTTCATGGA
GCTTTGGAACACTTCTCTGAATCTTGAATCACTGCCTACCAGTTCAACCGCGCTTGAACCGTGAGTGTTGTTGAATGGAA
GCCCTCCTTCAAGAACAGAATCTTTAAGGTTGTACCTTTTTATAGGTAAATACAACATCAGATTGCATAACAAGTCAAAG
ATGATAACGTTTTAAGACGAAAGAGTGAGGATGTTGTTAATGATGTTACCACATATCAGTCACGACCTTGTCCTGAAACA
GATTCACCATCGGAGCCAACGATCCACCTCCATTTTGGTTCTTGGTGAAGTACTTGGCAACAGGAGCTAAGCCATAGATT
GCAAATGGCTCACCGTGTTCAGTAGAAACAGAGCATGTGAGTATAGAGTAACTCGCAAGAAATCTCAGAATCCGATTGAC
CAAGCTTGAATCATGATGTTTCTTTGTCTCATTAGACAACAAAGAAAAGATCTGAGAAGCAGAGGAAGGACCAGATTCAG
CTAATATGTCAAAGAGACCAAGATCAATGGCTGTCTTAAGAACCATGGGAAGAACAGAAGAGCTTGATAAGATCATTGCG
TACGAGGAGAGGTTTTGTTCTTCCATTTTCTAAATTTTTCTTGCTTCCTGAATCTCTGAAACAAAGCAAAAGCTTTTGTC
AATTCTAGTCAAATTGTGAATGCTTCATTTCTTTAGACTAATAGTTTCTTCTCTTTTTTTTGACCATTCTGGCATGGAGA
CGTACGTAAATTCGCCAAGTAAACTAAAGAACAAATCAAAGTTTTTGAGACTGAGGCCCAATGGGCTTTTAATTGACGAC
CATTGGGTTTGTTTATAGTGAACCGCGGAGCAGAGGATCATTTATCTACTTTATTTGTTTCATCTGTCACTCACTGTTAA
GGAAGGTCTTGCTGCGCTAAGAAAGAAAAGAAGAAGAAAG
>AT1G33050.1 | chr1:11970891-11973890 REVERSE LENGTH=3000
CCAAACAACCATTTCGTTTTTTCTGTTTTGTTTTGCTAAGTAAATATTCATTAAAACTAATAAATTGTTTTGGTCTAACA
AGTTCTATAACGCCTACAAATTTGATTCTATAGAAACAAAACAAACTCAGAAATCTTAGACTATGGACAGAAACAATAAA
ATTTACAGTATCAAATGAATAAACGATTTTGAAGTTCTAATCAAGTATATTAGAATTTTGATGTCGTTTACATTCTAAGG
ATATGAATTTTTTAATTAAATGACATAAGAAAACAAGATAAAGTTTGGTTTTGCGGATAAACATCAAACGGGTTCGGAGT
GGATCCCGCATGATAAAGAAATGGTGAGGTCCATTTCCATCCAATTCAATGTGCGTTTTCTACAGGTTTCGCAACACTTG
TTTCTCTTCTATTTATTATTCAAATCTAGACCAATTTTGGCGCAACGTTACACAATAAGTACTTTTTAAATATATTCGAA
TATTTCTTATGTTTGTAGTGAATAATTTAAGAGAAAAAAAAGTCATTAATGTCTTCATTTATTTGGTTATAGCCAAAAAT
GTCTAATAATGTAGTATAAACTAATAAACATATATAGACAATTCTAGTATAATGTAGTATAAATTAATGTACCACCTCGA
TGGTTACTGAATTATTTGTACTATCCATTTACAATATAATAAAGTCAGATGTTAAAAAAAAAAAAAAAAGACAATTCTAG
TGAAAAAAATACAAATTCAAAATTATAAGAATTTTGCGTTCTAAAAGTTGAGGGCTAATAATTTTGAATTTGCTACTTAT
TCGATATAGTGAAGTAAAAACTGCAAATTATATTAATTTTGAATATGTTAACCATTAGATTTTTGATTAAAAATTTAATT
GATAACGGATGTTGTGAAAAAAAAAAAAACTTTTATCATTAGAAAAAAAATTGTCTCGTGATTTTCACTAGATATTCACT
CTTATTTCCTACTAAAAAAAAAAAAGATATTCACTCTTATTTGTTTATTTAAAATTATTTTGAGATGTTTCTTTCATATA
ATCTTGTACTCAATAAAATCTGTTTTTTAATTACTAAATTTAACATTAAAATAGAAAAACTATAAATATGATTAGTCAAA
TAGTATAGAGCATTTAATTTAATAGTATAATTAATTAAAAATGATAAATTAAGAAAGTTAGTATAAACCAAGACCAAAAA
AAATACCAAGAGCGGAGAGACAGTAGAAGACACACGCCCCTAGTTTTCACTTCCCATTCTCCAACTATATATATAACTAA
ATACAATCGTATAAGAAAACACACAGAGAACAGGAAAACTAAGAAGATTCCATTGAAGCTAAAGAAACTAAAAAATGTTG
CTGGTGACTTTGATTGCTGAGATGATGAAGGAGTACACGGTGGTTCTCGCCGGAGTTGTGGAGCATCTTTTTTCTCAGGC
GCCTTTTCCGAGAAGAATCCGACTTCATATTTTATACTCTCTTCCTTTCCATAGTTCCAATACCTCTCTCCCTCTTCTTC
TTCCTTCCCCTCCTCCTTATTCTCGTTCTTCTTGATGTTTCTTTTCTTGCTTACTTTGTGATTTTTCTTTGAGTTGAAAG
CTTTTGTGTAAATAAGATCTTTAGCAAAAGGTAATAGAAAAAATGTTACAGAGCTTTGTTTTATGATTTTCTTTTGTTGT
TCAAAAAGAAGTTTTTTTTTATTGATTTGAAAACATTATTCAAATTTGTAACGTTTTGGTTTGGAGGTGAAAGTTCTCAT
CATCGTATTCGTAGAGTTGAGTAGAAGGCTCTATTTTTCCGACGTATCTTCTTAGTAAAGAATAGATGAGAGACACCATT
TCCTTTAGAACCTCTAAAATCTCGAGTTATGTGATTCTGAAATCAAGAACCAAAAGACAAAAGAAAAAAAAAACTGTTTA
CTCGGTTCAATTTGTCTCTTTCCGGTCGAGCCACTCAAACCATATCAATTTTGAGAATGATTTACTTCCCTTTGGTGTTA
GAGAATGATTTACTTCCCTGTAGTTTATTGGACTTAATGGTAGTTGTATTATTTTTTTGAAGCTTAATTGGTAAGTTAGA
TGAAAGTTTTGAATGTGAGATTTTTTCTTCGAGACTTTTCTAAGATTTTATTATTAATCTTCTGTTTGAAATAAGGGTCT
CATTTTTTGAGATTATTCATATTTATCTGAATAGTCTCATTTCTCATCTGAATTTATTTTTAGTAATTTTTTGGCAGTTC
TAGTAGGTAATATCTATCATTTCTTTCTCAACTCAACAAAACCATCTTCAATATTAATACCGAGTACAAAGTGTTTGCTT
CTCCGTGTCTAAAATTGACTTAAGCCACAAGGGAGTACTACTATCCAAGGTACATAGGAAAATACATGGCTCTCTTAGCA
CATTGGCTATCTTGTTATCCTCTAAAAGGAATAAGTTGGTCCAAAATCATCTACTTGTAGTTCCAACTTCCAAGCCTCCA
TGTGAGTAAATGTAATCTTATTACTTATCTTCAAACACTCTCAAATCTTACTTTTTCAACACCCAAATTGTCTAAACATT
ACACACGAGACCACGATAATGTCGTGACCTCAGCTTCAAGATGATACCTAAGCTTAGGATATACATTGGCCCTATACTAC
TACTTCACCTCTCAATTTTCATCTCTCAATACCATTCAAAATTTAAAATATGTTTATGCAAAATTCAAAAGAGAAGAGAA
GTTTAGGGACACATAAAAAATATGACAAAAATAAAAGGTTGAAAATGTCAAATCAAAAAGTTTTCGTCCTAATCCGAATT
TTTGACAGAGTAAACAGAGAACGACATTTTTTTTTGTTTAATAGAATTTGACCTGAGGAAGGAAAAAGCTTCGTCCTTTC
GCAAACCCAGGGAAGGGGAAGGTGAATAAGCTCTGCAAAATCCCTCCCTTCCCTTCTTCTTCTTCTACAAGATTTCACCA
TTTCTCCATCCTAAACCATAACAACAGAGATATAGAGAAG
>AT1G33050.5 | chr1:11970891-11973890 REVERSE LENGTH=3000
CCAAACAACCATTTCGTTTTTTCTGTTTTGTTTTGCTAAGTAAATATTCATTAAAACTAATAAATTGTTTTGGTCTAACA
AGTTCTATAACGCCTACAAATTTGATTCTATAGAAACAAAACAAACTCAGAAATCTTAGACTATGGACAGAAACAATAAA
ATTTACAGTATCAAATGAATAAACGATTTTGAAGTTCTAATCAAGTATATTAGAATTTTGATGTCGTTTACATTCTAAGG
ATATGAATTTTTTAATTAAATGACATAAGAAAACAAGATAAAGTTTGGTTTTGCGGATAAACATCAAACGGGTTCGGAGT
GGATCCCGCATGATAAAGAAATGGTGAGGTCCATTTCCATCCAATTCAATGTGCGTTTTCTACAGGTTTCGCAACACTTG
TTTCTCTTCTATTTATTATTCAAATCTAGACCAATTTTGGCGCAACGTTACACAATAAGTACTTTTTAAATATATTCGAA
TATTTCTTATGTTTGTAGTGAATAATTTAAGAGAAAAAAAAGTCATTAATGTCTTCATTTATTTGGTTATAGCCAAAAAT
GTCTAATAATGTAGTATAAACTAATAAACATATATAGACAATTCTAGTATAATGTAGTATAAATTAATGTACCACCTCGA
TGGTTACTGAATTATTTGTACTATCCATTTACAATATAATAAAGTCAGATGTTAAAAAAAAAAAAAAAAGACAATTCTAG
TGAAAAAAATACAAATTCAAAATTATAAGAATTTTGCGTTCTAAAAGTTGAGGGCTAATAATTTTGAATTTGCTACTTAT
TCGATATAGTGAAGTAAAAACTGCAAATTATATTAATTTTGAATATGTTAACCATTAGATTTTTGATTAAAAATTTAATT
GATAACGGATGTTGTGAAAAAAAAAAAAACTTTTATCATTAGAAAAAAAATTGTCTCGTGATTTTCACTAGATATTCACT
CTTATTTCCTACTAAAAAAAAAAAAGATATTCACTCTTATTTGTTTATTTAAAATTATTTTGAGATGTTTCTTTCATATA
ATCTTGTACTCAATAAAATCTGTTTTTTAATTACTAAATTTAACATTAAAATAGAAAAACTATAAATATGATTAGTCAAA
TAGTATAGAGCATTTAATTTAATAGTATAATTAATTAAAAATGATAAATTAAGAAAGTTAGTATAAACCAAGACCAAAAA
AAATACCAAGAGCGGAGAGACAGTAGAAGACACACGCCCCTAGTTTTCACTTCCCATTCTCCAACTATATATATAACTAA
ATACAATCGTATAAGAAAACACACAGAGAACAGGAAAACTAAGAAGATTCCATTGAAGCTAAAGAAACTAAAAAATGTTG
CTGGTGACTTTGATTGCTGAGATGATGAAGGAGTACACGGTGGTTCTCGCCGGAGTTGTGGAGCATCTTTTTTCTCAGGC
GCCTTTTCCGAGAAGAATCCGACTTCATATTTTATACTCTCTTCCTTTCCATAGTTCCAATACCTCTCTCCCTCTTCTTC
TTCCTTCCCCTCCTCCTTATTCTCGTTCTTCTTGATGTTTCTTTTCTTGCTTACTTTGTGATTTTTCTTTGAGTTGAAAG
CTTTTGTGTAAATAAGATCTTTAGCAAAAGGTAATAGAAAAAATGTTACAGAGCTTTGTTTTATGATTTTCTTTTGTTGT
TCAAAAAGAAGTTTTTTTTTATTGATTTGAAAACATTATTCAAATTTGTAACGTTTTGGTTTGGAGGTGAAAGTTCTCAT
CATCGTATTCGTAGAGTTGAGTAGAAGGCTCTATTTTTCCGACGTATCTTCTTAGTAAAGAATAGATGAGAGACACCATT
TCCTTTAGAACCTCTAAAATCTCGAGTTATGTGATTCTGAAATCAAGAACCAAAAGACAAAAGAAAAAAAAAACTGTTTA
CTCGGTTCAATTTGTCTCTTTCCGGTCGAGCCACTCAAACCATATCAATTTTGAGAATGATTTACTTCCCTTTGGTGTTA
GAGAATGATTTACTTCCCTGTAGTTTATTGGACTTAATGGTAGTTGTATTATTTTTTTGAAGCTTAATTGGTAAGTTAGA
TGAAAGTTTTGAATGTGAGATTTTTTCTTCGAGACTTTTCTAAGATTTTATTATTAATCTTCTGTTTGAAATAAGGGTCT
CATTTTTTGAGATTATTCATATTTATCTGAATAGTCTCATTTCTCATCTGAATTTATTTTTAGTAATTTTTTGGCAGTTC
TAGTAGGTAATATCTATCATTTCTTTCTCAACTCAACAAAACCATCTTCAATATTAATACCGAGTACAAAGTGTTTGCTT
CTCCGTGTCTAAAATTGACTTAAGCCACAAGGGAGTACTACTATCCAAGGTACATAGGAAAATACATGGCTCTCTTAGCA
CATTGGCTATCTTGTTATCCTCTAAAAGGAATAAGTTGGTCCAAAATCATCTACTTGTAGTTCCAACTTCCAAGCCTCCA
TGTGAGTAAATGTAATCTTATTACTTATCTTCAAACACTCTCAAATCTTACTTTTTCAACACCCAAATTGTCTAAACATT
ACACACGAGACCACGATAATGTCGTGACCTCAGCTTCAAGATGATACCTAAGCTTAGGATATACATTGGCCCTATACTAC
TACTTCACCTCTCAATTTTCATCTCTCAATACCATTCAAAATTTAAAATATGTTTATGCAAAATTCAAAAGAGAAGAGAA
GTTTAGGGACACATAAAAAATATGACAAAAATAAAAGGTTGAAAATGTCAAATCAAAAAGTTTTCGTCCTAATCCGAATT
TTTGACAGAGTAAACAGAGAACGACATTTTTTTTTGTTTAATAGAATTTGACCTGAGGAAGGAAAAAGCTTCGTCCTTTC
GCAAACCCAGGGAAGGGGAAGGTGAATAAGCTCTGCAAAATCCCTCCCTTCCCTTCTTCTTCTTCTACAAGATTTCACCA
TTTCTCCATCCTAAACCATAACAACAGAGATATAGAGAAG
>AT1G33050.4 | chr1:11970891-11973890 REVERSE LENGTH=3000
CCAAACAACCATTTCGTTTTTTCTGTTTTGTTTTGCTAAGTAAATATTCATTAAAACTAATAAATTGTTTTGGTCTAACA
AGTTCTATAACGCCTACAAATTTGATTCTATAGAAACAAAACAAACTCAGAAATCTTAGACTATGGACAGAAACAATAAA
ATTTACAGTATCAAATGAATAAACGATTTTGAAGTTCTAATCAAGTATATTAGAATTTTGATGTCGTTTACATTCTAAGG
ATATGAATTTTTTAATTAAATGACATAAGAAAACAAGATAAAGTTTGGTTTTGCGGATAAACATCAAACGGGTTCGGAGT
GGATCCCGCATGATAAAGAAATGGTGAGGTCCATTTCCATCCAATTCAATGTGCGTTTTCTACAGGTTTCGCAACACTTG
TTTCTCTTCTATTTATTATTCAAATCTAGACCAATTTTGGCGCAACGTTACACAATAAGTACTTTTTAAATATATTCGAA
TATTTCTTATGTTTGTAGTGAATAATTTAAGAGAAAAAAAAGTCATTAATGTCTTCATTTATTTGGTTATAGCCAAAAAT
GTCTAATAATGTAGTATAAACTAATAAACATATATAGACAATTCTAGTATAATGTAGTATAAATTAATGTACCACCTCGA
TGGTTACTGAATTATTTGTACTATCCATTTACAATATAATAAAGTCAGATGTTAAAAAAAAAAAAAAAAGACAATTCTAG
TGAAAAAAATACAAATTCAAAATTATAAGAATTTTGCGTTCTAAAAGTTGAGGGCTAATAATTTTGAATTTGCTACTTAT
TCGATATAGTGAAGTAAAAACTGCAAATTATATTAATTTTGAATATGTTAACCATTAGATTTTTGATTAAAAATTTAATT
GATAACGGATGTTGTGAAAAAAAAAAAAACTTTTATCATTAGAAAAAAAATTGTCTCGTGATTTTCACTAGATATTCACT
CTTATTTCCTACTAAAAAAAAAAAAGATATTCACTCTTATTTGTTTATTTAAAATTATTTTGAGATGTTTCTTTCATATA
ATCTTGTACTCAATAAAATCTGTTTTTTAATTACTAAATTTAACATTAAAATAGAAAAACTATAAATATGATTAGTCAAA
TAGTATAGAGCATTTAATTTAATAGTATAATTAATTAAAAATGATAAATTAAGAAAGTTAGTATAAACCAAGACCAAAAA
AAATACCAAGAGCGGAGAGACAGTAGAAGACACACGCCCCTAGTTTTCACTTCCCATTCTCCAACTATATATATAACTAA
ATACAATCGTATAAGAAAACACACAGAGAACAGGAAAACTAAGAAGATTCCATTGAAGCTAAAGAAACTAAAAAATGTTG
CTGGTGACTTTGATTGCTGAGATGATGAAGGAGTACACGGTGGTTCTCGCCGGAGTTGTGGAGCATCTTTTTTCTCAGGC
GCCTTTTCCGAGAAGAATCCGACTTCATATTTTATACTCTCTTCCTTTCCATAGTTCCAATACCTCTCTCCCTCTTCTTC
TTCCTTCCCCTCCTCCTTATTCTCGTTCTTCTTGATGTTTCTTTTCTTGCTTACTTTGTGATTTTTCTTTGAGTTGAAAG
CTTTTGTGTAAATAAGATCTTTAGCAAAAGGTAATAGAAAAAATGTTACAGAGCTTTGTTTTATGATTTTCTTTTGTTGT
TCAAAAAGAAGTTTTTTTTTATTGATTTGAAAACATTATTCAAATTTGTAACGTTTTGGTTTGGAGGTGAAAGTTCTCAT
CATCGTATTCGTAGAGTTGAGTAGAAGGCTCTATTTTTCCGACGTATCTTCTTAGTAAAGAATAGATGAGAGACACCATT
TCCTTTAGAACCTCTAAAATCTCGAGTTATGTGATTCTGAAATCAAGAACCAAAAGACAAAAGAAAAAAAAAACTGTTTA
CTCGGTTCAATTTGTCTCTTTCCGGTCGAGCCACTCAAACCATATCAATTTTGAGAATGATTTACTTCCCTTTGGTGTTA
GAGAATGATTTACTTCCCTGTAGTTTATTGGACTTAATGGTAGTTGTATTATTTTTTTGAAGCTTAATTGGTAAGTTAGA
TGAAAGTTTTGAATGTGAGATTTTTTCTTCGAGACTTTTCTAAGATTTTATTATTAATCTTCTGTTTGAAATAAGGGTCT
CATTTTTTGAGATTATTCATATTTATCTGAATAGTCTCATTTCTCATCTGAATTTATTTTTAGTAATTTTTTGGCAGTTC
TAGTAGGTAATATCTATCATTTCTTTCTCAACTCAACAAAACCATCTTCAATATTAATACCGAGTACAAAGTGTTTGCTT
CTCCGTGTCTAAAATTGACTTAAGCCACAAGGGAGTACTACTATCCAAGGTACATAGGAAAATACATGGCTCTCTTAGCA
CATTGGCTATCTTGTTATCCTCTAAAAGGAATAAGTTGGTCCAAAATCATCTACTTGTAGTTCCAACTTCCAAGCCTCCA
TGTGAGTAAATGTAATCTTATTACTTATCTTCAAACACTCTCAAATCTTACTTTTTCAACACCCAAATTGTCTAAACATT
ACACACGAGACCACGATAATGTCGTGACCTCAGCTTCAAGATGATACCTAAGCTTAGGATATACATTGGCCCTATACTAC
TACTTCACCTCTCAATTTTCATCTCTCAATACCATTCAAAATTTAAAATATGTTTATGCAAAATTCAAAAGAGAAGAGAA
GTTTAGGGACACATAAAAAATATGACAAAAATAAAAGGTTGAAAATGTCAAATCAAAAAGTTTTCGTCCTAATCCGAATT
TTTGACAGAGTAAACAGAGAACGACATTTTTTTTTGTTTAATAGAATTTGACCTGAGGAAGGAAAAAGCTTCGTCCTTTC
GCAAACCCAGGGAAGGGGAAGGTGAATAAGCTCTGCAAAATCCCTCCCTTCCCTTCTTCTTCTTCTACAAGATTTCACCA
TTTCTCCATCCTAAACCATAACAACAGAGATATAGAGAAG
>AT1G33050.2 | chr1:11970891-11973890 REVERSE LENGTH=3000
CCAAACAACCATTTCGTTTTTTCTGTTTTGTTTTGCTAAGTAAATATTCATTAAAACTAATAAATTGTTTTGGTCTAACA
AGTTCTATAACGCCTACAAATTTGATTCTATAGAAACAAAACAAACTCAGAAATCTTAGACTATGGACAGAAACAATAAA
ATTTACAGTATCAAATGAATAAACGATTTTGAAGTTCTAATCAAGTATATTAGAATTTTGATGTCGTTTACATTCTAAGG
ATATGAATTTTTTAATTAAATGACATAAGAAAACAAGATAAAGTTTGGTTTTGCGGATAAACATCAAACGGGTTCGGAGT
GGATCCCGCATGATAAAGAAATGGTGAGGTCCATTTCCATCCAATTCAATGTGCGTTTTCTACAGGTTTCGCAACACTTG
TTTCTCTTCTATTTATTATTCAAATCTAGACCAATTTTGGCGCAACGTTACACAATAAGTACTTTTTAAATATATTCGAA
TATTTCTTATGTTTGTAGTGAATAATTTAAGAGAAAAAAAAGTCATTAATGTCTTCATTTATTTGGTTATAGCCAAAAAT
GTCTAATAATGTAGTATAAACTAATAAACATATATAGACAATTCTAGTATAATGTAGTATAAATTAATGTACCACCTCGA
TGGTTACTGAATTATTTGTACTATCCATTTACAATATAATAAAGTCAGATGTTAAAAAAAAAAAAAAAAGACAATTCTAG
TGAAAAAAATACAAATTCAAAATTATAAGAATTTTGCGTTCTAAAAGTTGAGGGCTAATAATTTTGAATTTGCTACTTAT
TCGATATAGTGAAGTAAAAACTGCAAATTATATTAATTTTGAATATGTTAACCATTAGATTTTTGATTAAAAATTTAATT
GATAACGGATGTTGTGAAAAAAAAAAAAACTTTTATCATTAGAAAAAAAATTGTCTCGTGATTTTCACTAGATATTCACT
CTTATTTCCTACTAAAAAAAAAAAAGATATTCACTCTTATTTGTTTATTTAAAATTATTTTGAGATGTTTCTTTCATATA
ATCTTGTACTCAATAAAATCTGTTTTTTAATTACTAAATTTAACATTAAAATAGAAAAACTATAAATATGATTAGTCAAA
TAGTATAGAGCATTTAATTTAATAGTATAATTAATTAAAAATGATAAATTAAGAAAGTTAGTATAAACCAAGACCAAAAA
AAATACCAAGAGCGGAGAGACAGTAGAAGACACACGCCCCTAGTTTTCACTTCCCATTCTCCAACTATATATATAACTAA
ATACAATCGTATAAGAAAACACACAGAGAACAGGAAAACTAAGAAGATTCCATTGAAGCTAAAGAAACTAAAAAATGTTG
CTGGTGACTTTGATTGCTGAGATGATGAAGGAGTACACGGTGGTTCTCGCCGGAGTTGTGGAGCATCTTTTTTCTCAGGC
GCCTTTTCCGAGAAGAATCCGACTTCATATTTTATACTCTCTTCCTTTCCATAGTTCCAATACCTCTCTCCCTCTTCTTC
TTCCTTCCCCTCCTCCTTATTCTCGTTCTTCTTGATGTTTCTTTTCTTGCTTACTTTGTGATTTTTCTTTGAGTTGAAAG
CTTTTGTGTAAATAAGATCTTTAGCAAAAGGTAATAGAAAAAATGTTACAGAGCTTTGTTTTATGATTTTCTTTTGTTGT
TCAAAAAGAAGTTTTTTTTTATTGATTTGAAAACATTATTCAAATTTGTAACGTTTTGGTTTGGAGGTGAAAGTTCTCAT
CATCGTATTCGTAGAGTTGAGTAGAAGGCTCTATTTTTCCGACGTATCTTCTTAGTAAAGAATAGATGAGAGACACCATT
TCCTTTAGAACCTCTAAAATCTCGAGTTATGTGATTCTGAAATCAAGAACCAAAAGACAAAAGAAAAAAAAAACTGTTTA
CTCGGTTCAATTTGTCTCTTTCCGGTCGAGCCACTCAAACCATATCAATTTTGAGAATGATTTACTTCCCTTTGGTGTTA
GAGAATGATTTACTTCCCTGTAGTTTATTGGACTTAATGGTAGTTGTATTATTTTTTTGAAGCTTAATTGGTAAGTTAGA
TGAAAGTTTTGAATGTGAGATTTTTTCTTCGAGACTTTTCTAAGATTTTATTATTAATCTTCTGTTTGAAATAAGGGTCT
CATTTTTTGAGATTATTCATATTTATCTGAATAGTCTCATTTCTCATCTGAATTTATTTTTAGTAATTTTTTGGCAGTTC
TAGTAGGTAATATCTATCATTTCTTTCTCAACTCAACAAAACCATCTTCAATATTAATACCGAGTACAAAGTGTTTGCTT
CTCCGTGTCTAAAATTGACTTAAGCCACAAGGGAGTACTACTATCCAAGGTACATAGGAAAATACATGGCTCTCTTAGCA
CATTGGCTATCTTGTTATCCTCTAAAAGGAATAAGTTGGTCCAAAATCATCTACTTGTAGTTCCAACTTCCAAGCCTCCA
TGTGAGTAAATGTAATCTTATTACTTATCTTCAAACACTCTCAAATCTTACTTTTTCAACACCCAAATTGTCTAAACATT
ACACACGAGACCACGATAATGTCGTGACCTCAGCTTCAAGATGATACCTAAGCTTAGGATATACATTGGCCCTATACTAC
TACTTCACCTCTCAATTTTCATCTCTCAATACCATTCAAAATTTAAAATATGTTTATGCAAAATTCAAAAGAGAAGAGAA
GTTTAGGGACACATAAAAAATATGACAAAAATAAAAGGTTGAAAATGTCAAATCAAAAAGTTTTCGTCCTAATCCGAATT
TTTGACAGAGTAAACAGAGAACGACATTTTTTTTTGTTTAATAGAATTTGACCTGAGGAAGGAAAAAGCTTCGTCCTTTC
GCAAACCCAGGGAAGGGGAAGGTGAATAAGCTCTGCAAAATCCCTCCCTTCCCTTCTTCTTCTTCTACAAGATTTCACCA
TTTCTCCATCCTAAACCATAACAACAGAGATATAGAGAAG
>AT1G33050.3 | chr1:11970891-11973890 REVERSE LENGTH=3000
CCAAACAACCATTTCGTTTTTTCTGTTTTGTTTTGCTAAGTAAATATTCATTAAAACTAATAAATTGTTTTGGTCTAACA
AGTTCTATAACGCCTACAAATTTGATTCTATAGAAACAAAACAAACTCAGAAATCTTAGACTATGGACAGAAACAATAAA
ATTTACAGTATCAAATGAATAAACGATTTTGAAGTTCTAATCAAGTATATTAGAATTTTGATGTCGTTTACATTCTAAGG
ATATGAATTTTTTAATTAAATGACATAAGAAAACAAGATAAAGTTTGGTTTTGCGGATAAACATCAAACGGGTTCGGAGT
GGATCCCGCATGATAAAGAAATGGTGAGGTCCATTTCCATCCAATTCAATGTGCGTTTTCTACAGGTTTCGCAACACTTG
TTTCTCTTCTATTTATTATTCAAATCTAGACCAATTTTGGCGCAACGTTACACAATAAGTACTTTTTAAATATATTCGAA
TATTTCTTATGTTTGTAGTGAATAATTTAAGAGAAAAAAAAGTCATTAATGTCTTCATTTATTTGGTTATAGCCAAAAAT
GTCTAATAATGTAGTATAAACTAATAAACATATATAGACAATTCTAGTATAATGTAGTATAAATTAATGTACCACCTCGA
TGGTTACTGAATTATTTGTACTATCCATTTACAATATAATAAAGTCAGATGTTAAAAAAAAAAAAAAAAGACAATTCTAG
TGAAAAAAATACAAATTCAAAATTATAAGAATTTTGCGTTCTAAAAGTTGAGGGCTAATAATTTTGAATTTGCTACTTAT
TCGATATAGTGAAGTAAAAACTGCAAATTATATTAATTTTGAATATGTTAACCATTAGATTTTTGATTAAAAATTTAATT
GATAACGGATGTTGTGAAAAAAAAAAAAACTTTTATCATTAGAAAAAAAATTGTCTCGTGATTTTCACTAGATATTCACT
CTTATTTCCTACTAAAAAAAAAAAAGATATTCACTCTTATTTGTTTATTTAAAATTATTTTGAGATGTTTCTTTCATATA
ATCTTGTACTCAATAAAATCTGTTTTTTAATTACTAAATTTAACATTAAAATAGAAAAACTATAAATATGATTAGTCAAA
TAGTATAGAGCATTTAATTTAATAGTATAATTAATTAAAAATGATAAATTAAGAAAGTTAGTATAAACCAAGACCAAAAA
AAATACCAAGAGCGGAGAGACAGTAGAAGACACACGCCCCTAGTTTTCACTTCCCATTCTCCAACTATATATATAACTAA
ATACAATCGTATAAGAAAACACACAGAGAACAGGAAAACTAAGAAGATTCCATTGAAGCTAAAGAAACTAAAAAATGTTG
CTGGTGACTTTGATTGCTGAGATGATGAAGGAGTACACGGTGGTTCTCGCCGGAGTTGTGGAGCATCTTTTTTCTCAGGC
GCCTTTTCCGAGAAGAATCCGACTTCATATTTTATACTCTCTTCCTTTCCATAGTTCCAATACCTCTCTCCCTCTTCTTC
TTCCTTCCCCTCCTCCTTATTCTCGTTCTTCTTGATGTTTCTTTTCTTGCTTACTTTGTGATTTTTCTTTGAGTTGAAAG
CTTTTGTGTAAATAAGATCTTTAGCAAAAGGTAATAGAAAAAATGTTACAGAGCTTTGTTTTATGATTTTCTTTTGTTGT
TCAAAAAGAAGTTTTTTTTTATTGATTTGAAAACATTATTCAAATTTGTAACGTTTTGGTTTGGAGGTGAAAGTTCTCAT
CATCGTATTCGTAGAGTTGAGTAGAAGGCTCTATTTTTCCGACGTATCTTCTTAGTAAAGAATAGATGAGAGACACCATT
TCCTTTAGAACCTCTAAAATCTCGAGTTATGTGATTCTGAAATCAAGAACCAAAAGACAAAAGAAAAAAAAAACTGTTTA
CTCGGTTCAATTTGTCTCTTTCCGGTCGAGCCACTCAAACCATATCAATTTTGAGAATGATTTACTTCCCTTTGGTGTTA
GAGAATGATTTACTTCCCTGTAGTTTATTGGACTTAATGGTAGTTGTATTATTTTTTTGAAGCTTAATTGGTAAGTTAGA
TGAAAGTTTTGAATGTGAGATTTTTTCTTCGAGACTTTTCTAAGATTTTATTATTAATCTTCTGTTTGAAATAAGGGTCT
CATTTTTTGAGATTATTCATATTTATCTGAATAGTCTCATTTCTCATCTGAATTTATTTTTAGTAATTTTTTGGCAGTTC
TAGTAGGTAATATCTATCATTTCTTTCTCAACTCAACAAAACCATCTTCAATATTAATACCGAGTACAAAGTGTTTGCTT
CTCCGTGTCTAAAATTGACTTAAGCCACAAGGGAGTACTACTATCCAAGGTACATAGGAAAATACATGGCTCTCTTAGCA
CATTGGCTATCTTGTTATCCTCTAAAAGGAATAAGTTGGTCCAAAATCATCTACTTGTAGTTCCAACTTCCAAGCCTCCA
TGTGAGTAAATGTAATCTTATTACTTATCTTCAAACACTCTCAAATCTTACTTTTTCAACACCCAAATTGTCTAAACATT
ACACACGAGACCACGATAATGTCGTGACCTCAGCTTCAAGATGATACCTAAGCTTAGGATATACATTGGCCCTATACTAC
TACTTCACCTCTCAATTTTCATCTCTCAATACCATTCAAAATTTAAAATATGTTTATGCAAAATTCAAAAGAGAAGAGAA
GTTTAGGGACACATAAAAAATATGACAAAAATAAAAGGTTGAAAATGTCAAATCAAAAAGTTTTCGTCCTAATCCGAATT
TTTGACAGAGTAAACAGAGAACGACATTTTTTTTTGTTTAATAGAATTTGACCTGAGGAAGGAAAAAGCTTCGTCCTTTC
GCAAACCCAGGGAAGGGGAAGGTGAATAAGCTCTGCAAAATCCCTCCCTTCCCTTCTTCTTCTTCTACAAGATTTCACCA
TTTCTCCATCCTAAACCATAACAACAGAGATATAGAGAAG
>AT1G33050.6 | chr1:11970891-11973890 REVERSE LENGTH=3000
CCAAACAACCATTTCGTTTTTTCTGTTTTGTTTTGCTAAGTAAATATTCATTAAAACTAATAAATTGTTTTGGTCTAACA
AGTTCTATAACGCCTACAAATTTGATTCTATAGAAACAAAACAAACTCAGAAATCTTAGACTATGGACAGAAACAATAAA
ATTTACAGTATCAAATGAATAAACGATTTTGAAGTTCTAATCAAGTATATTAGAATTTTGATGTCGTTTACATTCTAAGG
ATATGAATTTTTTAATTAAATGACATAAGAAAACAAGATAAAGTTTGGTTTTGCGGATAAACATCAAACGGGTTCGGAGT
GGATCCCGCATGATAAAGAAATGGTGAGGTCCATTTCCATCCAATTCAATGTGCGTTTTCTACAGGTTTCGCAACACTTG
TTTCTCTTCTATTTATTATTCAAATCTAGACCAATTTTGGCGCAACGTTACACAATAAGTACTTTTTAAATATATTCGAA
TATTTCTTATGTTTGTAGTGAATAATTTAAGAGAAAAAAAAGTCATTAATGTCTTCATTTATTTGGTTATAGCCAAAAAT
GTCTAATAATGTAGTATAAACTAATAAACATATATAGACAATTCTAGTATAATGTAGTATAAATTAATGTACCACCTCGA
TGGTTACTGAATTATTTGTACTATCCATTTACAATATAATAAAGTCAGATGTTAAAAAAAAAAAAAAAAGACAATTCTAG
TGAAAAAAATACAAATTCAAAATTATAAGAATTTTGCGTTCTAAAAGTTGAGGGCTAATAATTTTGAATTTGCTACTTAT
TCGATATAGTGAAGTAAAAACTGCAAATTATATTAATTTTGAATATGTTAACCATTAGATTTTTGATTAAAAATTTAATT
GATAACGGATGTTGTGAAAAAAAAAAAAACTTTTATCATTAGAAAAAAAATTGTCTCGTGATTTTCACTAGATATTCACT
CTTATTTCCTACTAAAAAAAAAAAAGATATTCACTCTTATTTGTTTATTTAAAATTATTTTGAGATGTTTCTTTCATATA
ATCTTGTACTCAATAAAATCTGTTTTTTAATTACTAAATTTAACATTAAAATAGAAAAACTATAAATATGATTAGTCAAA
TAGTATAGAGCATTTAATTTAATAGTATAATTAATTAAAAATGATAAATTAAGAAAGTTAGTATAAACCAAGACCAAAAA
AAATACCAAGAGCGGAGAGACAGTAGAAGACACACGCCCCTAGTTTTCACTTCCCATTCTCCAACTATATATATAACTAA
ATACAATCGTATAAGAAAACACACAGAGAACAGGAAAACTAAGAAGATTCCATTGAAGCTAAAGAAACTAAAAAATGTTG
CTGGTGACTTTGATTGCTGAGATGATGAAGGAGTACACGGTGGTTCTCGCCGGAGTTGTGGAGCATCTTTTTTCTCAGGC
GCCTTTTCCGAGAAGAATCCGACTTCATATTTTATACTCTCTTCCTTTCCATAGTTCCAATACCTCTCTCCCTCTTCTTC
TTCCTTCCCCTCCTCCTTATTCTCGTTCTTCTTGATGTTTCTTTTCTTGCTTACTTTGTGATTTTTCTTTGAGTTGAAAG
CTTTTGTGTAAATAAGATCTTTAGCAAAAGGTAATAGAAAAAATGTTACAGAGCTTTGTTTTATGATTTTCTTTTGTTGT
TCAAAAAGAAGTTTTTTTTTATTGATTTGAAAACATTATTCAAATTTGTAACGTTTTGGTTTGGAGGTGAAAGTTCTCAT
CATCGTATTCGTAGAGTTGAGTAGAAGGCTCTATTTTTCCGACGTATCTTCTTAGTAAAGAATAGATGAGAGACACCATT
TCCTTTAGAACCTCTAAAATCTCGAGTTATGTGATTCTGAAATCAAGAACCAAAAGACAAAAGAAAAAAAAAACTGTTTA
CTCGGTTCAATTTGTCTCTTTCCGGTCGAGCCACTCAAACCATATCAATTTTGAGAATGATTTACTTCCCTTTGGTGTTA
GAGAATGATTTACTTCCCTGTAGTTTATTGGACTTAATGGTAGTTGTATTATTTTTTTGAAGCTTAATTGGTAAGTTAGA
TGAAAGTTTTGAATGTGAGATTTTTTCTTCGAGACTTTTCTAAGATTTTATTATTAATCTTCTGTTTGAAATAAGGGTCT
CATTTTTTGAGATTATTCATATTTATCTGAATAGTCTCATTTCTCATCTGAATTTATTTTTAGTAATTTTTTGGCAGTTC
TAGTAGGTAATATCTATCATTTCTTTCTCAACTCAACAAAACCATCTTCAATATTAATACCGAGTACAAAGTGTTTGCTT
CTCCGTGTCTAAAATTGACTTAAGCCACAAGGGAGTACTACTATCCAAGGTACATAGGAAAATACATGGCTCTCTTAGCA
CATTGGCTATCTTGTTATCCTCTAAAAGGAATAAGTTGGTCCAAAATCATCTACTTGTAGTTCCAACTTCCAAGCCTCCA
TGTGAGTAAATGTAATCTTATTACTTATCTTCAAACACTCTCAAATCTTACTTTTTCAACACCCAAATTGTCTAAACATT
ACACACGAGACCACGATAATGTCGTGACCTCAGCTTCAAGATGATACCTAAGCTTAGGATATACATTGGCCCTATACTAC
TACTTCACCTCTCAATTTTCATCTCTCAATACCATTCAAAATTTAAAATATGTTTATGCAAAATTCAAAAGAGAAGAGAA
GTTTAGGGACACATAAAAAATATGACAAAAATAAAAGGTTGAAAATGTCAAATCAAAAAGTTTTCGTCCTAATCCGAATT
TTTGACAGAGTAAACAGAGAACGACATTTTTTTTTGTTTAATAGAATTTGACCTGAGGAAGGAAAAAGCTTCGTCCTTTC
GCAAACCCAGGGAAGGGGAAGGTGAATAAGCTCTGCAAAATCCCTCCCTTCCCTTCTTCTTCTTCTACAAGATTTCACCA
TTTCTCCATCCTAAACCATAACAACAGAGATATAGAGAAG
>AT1G33055.1 | chr1:11972537-11975536 REVERSE LENGTH=3000
CAAAGGCATGTTTACTTGATGATATATTGTGCCATTCTCCATGTTTTTCGTTTGTATAATCAATCGCGTTTTAGTCTGTA
TTTTTTCTCTTGTAGTGTTGAGTAATGAAGCCAAATTCTCTAGAATCATTAACAAGTAGCTTTCTTTTCCATTTTTTGCA
GTTCTAAGTTCAAACTACTTCTACGTGTGTGACCGAACCAAATAAAATTTTATATTTAGTTATTATAAAATTAGTTTGGT
TTTTCGTTGATGAATTTCTGAAGTCAACCAAAATTTTTGTTTCAATTAAATGTATATATAGAAGAATATATCATACATAA
CATACACTAATTACATTTATCCATATTAAATCAAATCTAACCTTGAACCAAAATAAATAGAATTTGAATAGATTCTAAAT
ATGTTGTTTTTAATATAAAACCAATTGTCTGAGCCAAATATAATTTGTTTATACAACCACCAATTTACTAGTAATGAAGC
GATTTCATGTAATTATTTAGCATTAAGACTTTAAAAATTTTCAATTTGGAAAAAATAAATTGTACAACAGAATTTAGGAA
AACAAATCTTAAACCAAATTACTTTTATTTATTTATTTATATATTTGTATAATATTTTGTCTTATTTAAATTAATTTTAA
TAATCATAGGTGTTAGTTTACCATTTTAAAAAAGACGGGGTTTAAAAACTCACCAAAAAAGTTGAGAGTTTTTTACATGT
TTTTGGAAAAGGTAAAGGTATTTTTATCTATTTTTCCAAAAATAATAGTTTCAAAATTAAAATTCAATATAGTCTTGTCA
TATAATAAAATAAATAAATTATCTCAAACAATACATAATCAAATTTAATCTTGATGGAAAAGGAAAAGAAAACATAGTTT
CACAAAAATGTACGAGACAAAATGGTAAATATGTTTGCATACTCAAAATAAATATTATTCAAAATAAACATGTTTATTTT
ACAATCAATATATATATATATATATATATATATATATATATTGTTTCTTAAAGGGATGGCTTACGTAATAGTACGTCCGT
CTTCTAAACCATGTAATTGGATAACAAAACACTATTAGCCTTAGACGTCTAAACCATGTAATTAGTGACTTAGTGTGCCG
GACTGTAATGCCTCCAAAACCCATTTTAACGTGACAATTTGGTGGACTATATACGATATTTCATCCTTATCACTTATCAG
TCCGATCATCTTATTATCAGAATCAATATATCATGACTATTTAGACCTATGCTTCAGACACGTAACCAAATCGACTGACC
AATCCGTAGTAATCTAAACATATCCAAATCCAACCATATACCATACTTTAGTATGAAATTTAAAAGCTCAACAAAAACTA
AAATCAATCCAACGTCCTATGTTACGTATATAGACGACGATATTTTTGTGATAGTTTCAAGGTTTTCATCAATGAGATTG
CAGTTCACATTAAACGTTTCACAGATTCTGACACATCCTAAATAAATGCGGTTAAAGCAAAAATGTTAGGGACGTTAAAA
ATGAAACGCTTCATACATACTACTAATTAATTATTTTTTCCTATTTACATCTTAAAATATTCGAATAGAGACAAACCATT
CACGAGTATAATCAATCGGTGTTGATCTTTATCTTCATAATAAAATCCAAACAACCATTTCGTTTTTTCTGTTTTGTTTT
GCTAAGTAAATATTCATTAAAACTAATAAATTGTTTTGGTCTAACAAGTTCTATAACGCCTACAAATTTGATTCTATAGA
AACAAAACAAACTCAGAAATCTTAGACTATGGACAGAAACAATAAAATTTACAGTATCAAATGAATAAACGATTTTGAAG
TTCTAATCAAGTATATTAGAATTTTGATGTCGTTTACATTCTAAGGATATGAATTTTTTAATTAAATGACATAAGAAAAC
AAGATAAAGTTTGGTTTTGCGGATAAACATCAAACGGGTTCGGAGTGGATCCCGCATGATAAAGAAATGGTGAGGTCCAT
TTCCATCCAATTCAATGTGCGTTTTCTACAGGTTTCGCAACACTTGTTTCTCTTCTATTTATTATTCAAATCTAGACCAA
TTTTGGCGCAACGTTACACAATAAGTACTTTTTAAATATATTCGAATATTTCTTATGTTTGTAGTGAATAATTTAAGAGA
AAAAAAAGTCATTAATGTCTTCATTTATTTGGTTATAGCCAAAAATGTCTAATAATGTAGTATAAACTAATAAACATATA
TAGACAATTCTAGTATAATGTAGTATAAATTAATGTACCACCTCGATGGTTACTGAATTATTTGTACTATCCATTTACAA
TATAATAAAGTCAGATGTTAAAAAAAAAAAAAAAAGACAATTCTAGTGAAAAAAATACAAATTCAAAATTATAAGAATTT
TGCGTTCTAAAAGTTGAGGGCTAATAATTTTGAATTTGCTACTTATTCGATATAGTGAAGTAAAAACTGCAAATTATATT
AATTTTGAATATGTTAACCATTAGATTTTTGATTAAAAATTTAATTGATAACGGATGTTGTGAAAAAAAAAAAAACTTTT
ATCATTAGAAAAAAAATTGTCTCGTGATTTTCACTAGATATTCACTCTTATTTCCTACTAAAAAAAAAAAAGATATTCAC
TCTTATTTGTTTATTTAAAATTATTTTGAGATGTTTCTTTCATATAATCTTGTACTCAATAAAATCTGTTTTTTAATTAC
TAAATTTAACATTAAAATAGAAAAACTATAAATATGATTAGTCAAATAGTATAGAGCATTTAATTTAATAGTATAATTAA
TTAAAAATGATAAATTAAGAAAGTTAGTATAAACCAAGACCAAAAAAAATACCAAGAGCGGAGAGACAGTAGAAGACACA
CGCCCCTAGTTTTCACTTCCCATTCTCCAACTATATATATAACTAAATACAATCGTATAAGAAAACACACAGAGAACAGG
AAAACTAAGAAGATTCCATTGAAGCTAAAGAAACTAAAAA
>AT1G33060.2 | chr1:11978494-11981493 REVERSE LENGTH=3000
ATTGACCTGTGGTAGATCTTGGATTAATATATTTTAAAATAACTTGTGAGTTATAAATTTATGATATTGTAGTATATAAA
ACCGATTTTTAGTGTATACCTTTCAATAATTGTATAAAGTATATTTTAAAAGTCAAATTTTGTATAAATTAATATTGCAA
CCTCATGAAATCGTAGTGATTTACCCGTAGGGTACCACGGGGTAATTTTAATTTTAATTTTTTATAAACTGATAAATTTG
TTGATTTTAGTTAAAAATAAAAAATAAATTAAGTTATATTTGTTTTTTTATTGTTTCAGATTGTATAACTATATTTTGAT
TGTTAATTCCATGATTTTATCTATGGCATAATATTTATCAACACCCGGCTAGTTTCTTTTAATCTAGTGTTGACCCTGAA
AGAAAAATCCATAAGAATACGCATAAATGAATAGTAAATTAGGAGATAAACATCATTAGAACATGAAGTAATTTACTTAT
GAATCTCTATCTATTTTTTTTTAAAGAATCAATATACTAGATTAATTGTGAGGCAATGTGAATTACATATTTTCAATTTA
GGATGACGAAAATATTTTTTAAAACTACAAAATAGTTTCAGTATATATTTTCTTTTCTATAATTCAAATTTAGCTTAGTT
ATATATTTTTAAAATAATGAATATTACATGTTTAAAAAAAATAAAAGTTTATATCATTTAAATTCTAATTTAATTGTTAA
ATATTTTAATCTATACTGAAACTATTTTGTACATAATTACAAATCTAAAATCCAAATCTAAATTATTTTTTATGTGTACT
AATCAAAAACAATTAACATAGTTTTGTTAAGGAAATTGTATAAAATCTAAATTAAATAATAATTTGTTATTAAATTGGAT
TGTAGTTTCCGAATTATCTAATAACATATTACCAAAATAAATAAGTTTGCATATATACAATTCAAATTAAAATAGCCTGA
TATGTTATGGAAACATTTTTAAATGATTTTCGAAAATATTGGGTAGTTATTAATTTATTGATTTAATTCAATTTTTTTAA
AAAAAACAAAATCTCTGATATTTATTTAGTTGTAGTAGTTGTTAATTTACTAAATTACGCATGCTAAAATTTATGCGTAG
TTAGTTTTAAACTACTCTTACAATGTTGTAGTTTACACAATGCTTCCCAATTAATAGTATAGATAATAGTATACTAGATA
GTTTATGTGCGGGAAACAAAGTAATTATTAAATAAAGATATTGTAATAAATTACAAAATTTACTGGATTATTATTTGAAA
TATGAAATTTGCTTGTGTATTATGTAATGTAATATACTTTTCTATTTATTTGAACCAGCGATATTTTGCATAGAAATTAT
TATTACCTATACATTGATTGCTATTAATATCTTCGTTAGCATATCATTTTTATGTTTATAAAAAAAAAGGTATATATATT
AAGTTCCGAAAGATTACTTGCTTAATTATTAGGTTGTTTTAATTAAATTTAGTTTTTAATTATTTATTACTTTTAATTGG
AATTTGTTGATATTTTTATGTTGTTGAGATATTTATATATAATACTAATGACAAATTTTTGTAAATAATCTAATAAATGG
TGGACAATTAATCAAGTTTGTTGAGAATTGTTCTGGTTGCGACACGTCATGACATCTCTATAAATAACACAGTAGCTAAA
GGTTATTCTCTTAAGTGTATTTCTCTATTAAGATATATAGGGGATTTCTCTATTAATTCTAGTTTATAATTTTAGAAGTT
TATTTGATTAGTTAAAATTTAAAATAATTTAGCTAGATTCAATTGTTACTATTTGAATATTAAATTATATAGCTAGATTC
CACAAAAAAATCACATATAAATTTAGTTAGATTCAGCAATTTAGCTAGGTTCCTCAATCCTCACTTACCATTTGAAACTT
GAATGTGTCTCTATATCAATTAAGGTTTACATTCTTTTCGGGTTTCATTAGGATTTAAGGTTTCAATTTGTGGATTCATC
CTAAAAGGTTTTCCTAGCGACAATAATACTTGACCTTCCACAAATTCCGGAGAATTTCAACTCAGTATCCCTTGTTCTTA
TTAGGGCTCTTTTTCTTATGACAAAAGAACTGGCATGTGGCCAATACGATGTGAAGAGTGAACGAGAACCTATGTCGATC
GATAAATCAAATTAGTACTGGGCCAATTTATAAAAAGATAGACAAGAACCTTAGTGGGCGTAAATACCAGATTAAAGCCC
ATTATAAAAGGAGCAATAATTGGAGATGGAAGTTATGGTCACGGACACGTAAACTTTTACAGAGCTTTATTATACTTTAT
GGTAATAAGACTTTAACCTTTTTTTAGTACATAAAGAATTGTTACACGGCTCTATGTAAATCTTCCAAGTAGTAGTAACT
CCGACAATAGTACTATCATGCACAGAATTCTCAACTCTGTTTTGGTAACACTATAGTTAACGAAAGTAGAAAGAATCTAG
TGACTCGAATGGTTCGTGCTAACTCAACAACCTTAATTTGGTTGTTGAATAAATTATCTCATACAACAAATAAAACAAAA
TAAACGAGGTATGGTCTTAAAATGTATTCATTGATTACGACAAAAACAGACAACAATTATAATCTTGCCTGATGTCAAAC
ATATGCATGCACGATATTATTAGTCAAAATTTTCCCATGTAGTAGCCAGAAATAGGACAAGTTAAAATACAAAAACAATC
TAAATTGAGCAACTTTATAGGAGAACCACGTGAAGGAATCTAACGAGTGGACCCTGACGGCACGTAGCCTATCGAGTCAA
AAAGATAGCAAACGGCGCCTAAAAAAGGATTTGAGCCATGGCATTTCCGTAATTATATTATTAATACGAGGGTAAAATAG
GGAAATGAAAGACAACTGACGTCACGTGCGAGTCAGGACATGGAACAATTGGCAGACCACAGTAACCAAGTGGTCAAGCT
CAAGCTTTAGCTCAAAGGTCTGTCTCTTCAGGTTTTGTTT
>AT1G33060.1 | chr1:11978494-11981493 REVERSE LENGTH=3000
ATTGACCTGTGGTAGATCTTGGATTAATATATTTTAAAATAACTTGTGAGTTATAAATTTATGATATTGTAGTATATAAA
ACCGATTTTTAGTGTATACCTTTCAATAATTGTATAAAGTATATTTTAAAAGTCAAATTTTGTATAAATTAATATTGCAA
CCTCATGAAATCGTAGTGATTTACCCGTAGGGTACCACGGGGTAATTTTAATTTTAATTTTTTATAAACTGATAAATTTG
TTGATTTTAGTTAAAAATAAAAAATAAATTAAGTTATATTTGTTTTTTTATTGTTTCAGATTGTATAACTATATTTTGAT
TGTTAATTCCATGATTTTATCTATGGCATAATATTTATCAACACCCGGCTAGTTTCTTTTAATCTAGTGTTGACCCTGAA
AGAAAAATCCATAAGAATACGCATAAATGAATAGTAAATTAGGAGATAAACATCATTAGAACATGAAGTAATTTACTTAT
GAATCTCTATCTATTTTTTTTTAAAGAATCAATATACTAGATTAATTGTGAGGCAATGTGAATTACATATTTTCAATTTA
GGATGACGAAAATATTTTTTAAAACTACAAAATAGTTTCAGTATATATTTTCTTTTCTATAATTCAAATTTAGCTTAGTT
ATATATTTTTAAAATAATGAATATTACATGTTTAAAAAAAATAAAAGTTTATATCATTTAAATTCTAATTTAATTGTTAA
ATATTTTAATCTATACTGAAACTATTTTGTACATAATTACAAATCTAAAATCCAAATCTAAATTATTTTTTATGTGTACT
AATCAAAAACAATTAACATAGTTTTGTTAAGGAAATTGTATAAAATCTAAATTAAATAATAATTTGTTATTAAATTGGAT
TGTAGTTTCCGAATTATCTAATAACATATTACCAAAATAAATAAGTTTGCATATATACAATTCAAATTAAAATAGCCTGA
TATGTTATGGAAACATTTTTAAATGATTTTCGAAAATATTGGGTAGTTATTAATTTATTGATTTAATTCAATTTTTTTAA
AAAAAACAAAATCTCTGATATTTATTTAGTTGTAGTAGTTGTTAATTTACTAAATTACGCATGCTAAAATTTATGCGTAG
TTAGTTTTAAACTACTCTTACAATGTTGTAGTTTACACAATGCTTCCCAATTAATAGTATAGATAATAGTATACTAGATA
GTTTATGTGCGGGAAACAAAGTAATTATTAAATAAAGATATTGTAATAAATTACAAAATTTACTGGATTATTATTTGAAA
TATGAAATTTGCTTGTGTATTATGTAATGTAATATACTTTTCTATTTATTTGAACCAGCGATATTTTGCATAGAAATTAT
TATTACCTATACATTGATTGCTATTAATATCTTCGTTAGCATATCATTTTTATGTTTATAAAAAAAAAGGTATATATATT
AAGTTCCGAAAGATTACTTGCTTAATTATTAGGTTGTTTTAATTAAATTTAGTTTTTAATTATTTATTACTTTTAATTGG
AATTTGTTGATATTTTTATGTTGTTGAGATATTTATATATAATACTAATGACAAATTTTTGTAAATAATCTAATAAATGG
TGGACAATTAATCAAGTTTGTTGAGAATTGTTCTGGTTGCGACACGTCATGACATCTCTATAAATAACACAGTAGCTAAA
GGTTATTCTCTTAAGTGTATTTCTCTATTAAGATATATAGGGGATTTCTCTATTAATTCTAGTTTATAATTTTAGAAGTT
TATTTGATTAGTTAAAATTTAAAATAATTTAGCTAGATTCAATTGTTACTATTTGAATATTAAATTATATAGCTAGATTC
CACAAAAAAATCACATATAAATTTAGTTAGATTCAGCAATTTAGCTAGGTTCCTCAATCCTCACTTACCATTTGAAACTT
GAATGTGTCTCTATATCAATTAAGGTTTACATTCTTTTCGGGTTTCATTAGGATTTAAGGTTTCAATTTGTGGATTCATC
CTAAAAGGTTTTCCTAGCGACAATAATACTTGACCTTCCACAAATTCCGGAGAATTTCAACTCAGTATCCCTTGTTCTTA
TTAGGGCTCTTTTTCTTATGACAAAAGAACTGGCATGTGGCCAATACGATGTGAAGAGTGAACGAGAACCTATGTCGATC
GATAAATCAAATTAGTACTGGGCCAATTTATAAAAAGATAGACAAGAACCTTAGTGGGCGTAAATACCAGATTAAAGCCC
ATTATAAAAGGAGCAATAATTGGAGATGGAAGTTATGGTCACGGACACGTAAACTTTTACAGAGCTTTATTATACTTTAT
GGTAATAAGACTTTAACCTTTTTTTAGTACATAAAGAATTGTTACACGGCTCTATGTAAATCTTCCAAGTAGTAGTAACT
CCGACAATAGTACTATCATGCACAGAATTCTCAACTCTGTTTTGGTAACACTATAGTTAACGAAAGTAGAAAGAATCTAG
TGACTCGAATGGTTCGTGCTAACTCAACAACCTTAATTTGGTTGTTGAATAAATTATCTCATACAACAAATAAAACAAAA
TAAACGAGGTATGGTCTTAAAATGTATTCATTGATTACGACAAAAACAGACAACAATTATAATCTTGCCTGATGTCAAAC
ATATGCATGCACGATATTATTAGTCAAAATTTTCCCATGTAGTAGCCAGAAATAGGACAAGTTAAAATACAAAAACAATC
TAAATTGAGCAACTTTATAGGAGAACCACGTGAAGGAATCTAACGAGTGGACCCTGACGGCACGTAGCCTATCGAGTCAA
AAAGATAGCAAACGGCGCCTAAAAAAGGATTTGAGCCATGGCATTTCCGTAATTATATTATTAATACGAGGGTAAAATAG
GGAAATGAAAGACAACTGACGTCACGTGCGAGTCAGGACATGGAACAATTGGCAGACCACAGTAACCAAGTGGTCAAGCT
CAAGCTTTAGCTCAAAGGTCTGTCTCTTCAGGTTTTGTTT
>AT1G33070.1 | chr1:11979889-11982888 FORWARD LENGTH=3000
GTCCACCATTTATTAGATTATTTACAAAAATTTGTCATTAGTATTATATATAAATATCTCAACAACATAAAAATATCAAC
AAATTCCAATTAAAAGTAATAAATAATTAAAAACTAAATTTAATTAAAACAACCTAATAATTAAGCAAGTAATCTTTCGG
AACTTAATATATATACCTTTTTTTTTATAAACATAAAAATGATATGCTAACGAAGATATTAATAGCAATCAATGTATAGG
TAATAATAATTTCTATGCAAAATATCGCTGGTTCAAATAAATAGAAAAGTATATTACATTACATAATACACAAGCAAATT
TCATATTTCAAATAATAATCCAGTAAATTTTGTAATTTATTACAATATCTTTATTTAATAATTACTTTGTTTCCCGCACA
TAAACTATCTAGTATACTATTATCTATACTATTAATTGGGAAGCATTGTGTAAACTACAACATTGTAAGAGTAGTTTAAA
ACTAACTACGCATAAATTTTAGCATGCGTAATTTAGTAAATTAACAACTACTACAACTAAATAAATATCAGAGATTTTGT
TTTTTTTAAAAAAATTGAATTAAATCAATAAATTAATAACTACCCAATATTTTCGAAAATCATTTAAAAATGTTTCCATA
ACATATCAGGCTATTTTAATTTGAATTGTATATATGCAAACTTATTTATTTTGGTAATATGTTATTAGATAATTCGGAAA
CTACAATCCAATTTAATAACAAATTATTATTTAATTTAGATTTTATACAATTTCCTTAACAAAACTATGTTAATTGTTTT
TGATTAGTACACATAAAAAATAATTTAGATTTGGATTTTAGATTTGTAATTATGTACAAAATAGTTTCAGTATAGATTAA
AATATTTAACAATTAAATTAGAATTTAAATGATATAAACTTTTATTTTTTTTAAACATGTAATATTCATTATTTTAAAAA
TATATAACTAAGCTAAATTTGAATTATAGAAAAGAAAATATATACTGAAACTATTTTGTAGTTTTAAAAAATATTTTCGT
CATCCTAAATTGAAAATATGTAATTCACATTGCCTCACAATTAATCTAGTATATTGATTCTTTAAAAAAAAATAGATAGA
GATTCATAAGTAAATTACTTCATGTTCTAATGATGTTTATCTCCTAATTTACTATTCATTTATGCGTATTCTTATGGATT
TTTCTTTCAGGGTCAACACTAGATTAAAAGAAACTAGCCGGGTGTTGATAAATATTATGCCATAGATAAAATCATGGAAT
TAACAATCAAAATATAGTTATACAATCTGAAACAATAAAAAAACAAATATAACTTAATTTATTTTTTATTTTTAACTAAA
ATCAACAAATTTATCAGTTTATAAAAAATTAAAATTAAAATTACCCCGTGGTACCCTACGGGTAAATCACTACGATTTCA
TGAGGTTGCAATATTAATTTATACAAAATTTGACTTTTAAAATATACTTTATACAATTATTGAAAGGTATACACTAAAAA
TCGGTTTTATATACTACAATATCATAAATTTATAACTCACAAGTTATTTTAAAATATATTAATCCAAGATCTACCACAGG
TCAATCCCTCGATTTTTTTTATATATTACAATAAGAATATTTAAAAATAACAAAAATAATATTTAATTTTACGAAATGAA
GTTATCTCGTGGAACGAGTTTGAGTTGATATTCATACGGGATGATAATCTACGAGTAAAATCTTATAATTAACAATTTTA
ACACAATTATACAATTTTAAACACTAAACAAAAGAAACAATATTTACAAAATAACTATATCTTAAAATTCAAATTTTTAG
TTACAAAAAAATCAATCAACGGTGTACCGCAGAGTAAATTTCACATTATATAATCTAATTGATCAAATTTCAAACAAAAA
CAATTAATTTGTATATACATCCAACTAACAAAAATACACAAATTTTCCAAATAACTTTATATTATTCCGCAAATCGAAAC
AAATCTAACATTCGATTTACTATGCAAAATACAATGAAATATAAATAATATAAATTAATAAAAAATTTAGTTATTGTATC
ATAAATAATACTATGCACTTTTCTATGCACATTATAATTTATACACTAAAAATGTATTCCAATACATTTCTTAAAATATG
AAACCCCGCACGTATGTGCGGGTCAGAATCTAGTTATTTAATAAAATAACAACAAAATATTATGAAAATTTCTAACTTGT
AAGAAATAATGTTGAATTTTGATGAAATTCAAAGTTATTATATTTGACATATAATCAGGTCACCTAAACACGAATCTAAC
ATATGTTCTTAAATTAATAACATTAAGTTATTATATTTGACATATAATCAGGTTACCTAAACACAAATATAATATATGTT
TGTAAATTAATAACATTATCTAAAAACTCTTAAAATGATCCAAAATGTCAATTGTAACTCATAAAAAGTTAATGTAGATT
TTGGTGCAAATTTAAATTAATATATTTAAAAGATTTATCAATCATAATTATTATATATTTTGGTGATTTTAAACAAAATT
TAACTAATCTCTTGCAATCAAAACGCAAACTAATGAAAACAATTGTGAAAAATTTGATTTACAATATTAAAGTAAATATA
ATTTATTAAAAACATAACAAGAATAACATCATTGAAAACCTTTATAAAAAATATATAACTAAATGCTGTGACTATTTTCC
TAAGTTTTTCTCAATTTTTGCTCAATTATTTATTTGGTAAATTATATGCAAAACAAAACAATTCCACAACTTTTCCTCAA
GTTTTTTTTTTTTTTTTGTGTGCACCAAATTCATAGATTGAAATTAGAAAGATACATGAAGATTAGGCTTCATCGGACAA
ACTCGAGTAACAAATTCGAAAATTGAAAAGCTTGACTATACATAACTCAAACTTAGAGACACAAGCTGCAGTAAACTTCA
TAGGAGATCAAGAGAAGTGTCGAAACTAACTAACACAAGC
>AT1G33080.1 | chr1:11982752-11985751 FORWARD LENGTH=3000
TAGGCTTCATCGGACAAACTCGAGTAACAAATTCGAAAATTGAAAAGCTTGACTATACATAACTCAAACTTAGAGACACA
AGCTGCAGTAAACTTCATAGGAGATCAAGAGAAGTGTCGAAACTAACTAACACAAGCATGCCCATGAGGAAGGAAGGGAT
AACGAAGAAACTTTATGAGTTGGCAACTCTCTGCGACATCAAAGCATGTGCGGTAATCTATAGTCCGTACGAGAATCCAG
TGGTGTGGCCGTCAATCACCAACTTCTGTAGATAACAATAATTCAACGTTAGAGAAAAAAGAAGAAGTTACCATCAAAAC
AATTAACTAAAAGTGTTTTGAAAGATTTACAAGGGATTTTAAAAGGGTTTTATAAGATTTACAAGAGATTTTTAAAGGGT
TTTAAAAGATGTACAAGGGTTTTTAAAAGATTTTTTTAAAGAATTTACAAGAAAACCCTTTAAAAACTCTTGTAAATTTT
TTTAAAACCTTTTAAAATCTCTTGTAAATCATTTAAAACCTTTTTAAAATTTTTTTGATGGAAAATAGATTTACTAGGGA
TTTTAAAAGAGTTTTAAAATATTTACAAAGAATTTTTAAAGGGTTTTAAAAGATTTACAATGGATTTTAAAAGGGTTTTA
AAAGATTTATAAGGGATTTTAAAAGAGTTTTAATATTGATAAATATATATTTATATTTATGACGAGAGAAATAAAAAGAA
GAAAAAAGTAAACGTACGTCATTTTAGAAGAAAACTTTTTCTTTTGCTATATGTAGAGGAATTAAATCTTCTACTTTACT
CTGCTTTTTGACTTTTCAAAAAGAAAAAGATTTTTTATTTACAATAGAAAAGTATATTACATTACATAATACACAATCAA
ATTTCATATTTCAAATAATAATTCAGTAAATTTTGTAATTTATTACAATATCTTTATTTAATAATTATTTTGTTTCCAGC
ACATAAAGTATCTACAATACTATTATTTAATAAAATAACACAAAATATTATGAATATTTCTGATTTATAAGAAATAAGGT
TGAATTTTGATGAAATTCAAAGTTATTATATTTCACATATAATCAGGTTACCTAAAACACGAATATAACATATGTTCTTA
AGTTAATAACATTATCTAAAAACTCTTAAAATGATCCAAAATGTCAACTGTAACTCATAAAACGTTAATGTAGATTTTAG
TACAAATTTAAATTAATATATTTAAAAGTTTTATCAATCATAATTATTATATATTTTGGTGATTTTTAACAAAACTTAAC
TAATCTTTCTTTTTTTTTGTAATCAAAACGCAAACTAACGAAACCAATTGTGAAAATTTTGATTTACAATATTAAAGTAT
ACATAATTTATTAAAAACATAACAAAAATAACATCATTGAAAACCTTTATAAAAAATATATAACTAAATGCTGTGACTAC
TTTCCTAAGTTTCTCTCAAGTTTTTTTCAAGTTTTGCTCAATTATTTATTTGGTAAATTATATGCAGAAAAACAAAACAA
TTCCACAACTTTTTCTCAAGGTTTTTTTTTTGTGTGCTCATAATTTATAAATTGAAATTAGAAAGATACATGAAGATTAG
GCTTCATCGGAGAAATCCGAGTAACAAGTTCGAAAATTGAAAAGCTTAACCATACATAACTCAAACATAGAGACACGAAC
TGCAGTAAGCTTGATAGGGGAAGAAGTGTCGAAACTAACTAACACAAGCATGCCCATGAGGAAGGGACGGATAACGAAGA
AACTCCATGAGTTGACAACTCTCTGCGAAGTCAAAGCATGTGTGGTAACCTACAGTCCGTACGAGAATCCAGTGGTGTGG
TCGTCAACCGAAGGTGTTTAAGAGGCGGTTTTAATGTTTATTAAAAGGCCGGCGATAGAACGGTCCAAGCTGATGATGAG
TCATGAGACCTACTTGTAGAACCAAATTACCAAAGAAACAAAGAAACTGGAGCGTCTACGTCTTGAAAACCGAGAAACTC
AGCTTACACATTTTATGTTTGATTGTGTTGAGGGTAAGATAAGTGAGCATCAGTATGGTGCAAGGGACCTTCAAGATTTA
AGTTTTCATATTGATCACTATATCAATCAGCTTAATTCCAGGGTCAAGATCCTTACAAACAATGGTGAGTCTTCTTCTTC
CGTTCCTCCTCTACTTCATACTTCAGTTGCGGGTGCGGGTGCAGCTCCTCTTCCTGTTGCGGGTGCCGATCTTCCGATGG
ATCAGAATCAGTATGAGCCGATTCAGCTCTATATCCCTATTGGTCTTAGTTATCATATTCAATACCAACATGAAATCTAT
GATAATTTCAGTTTGGATCCAAATCATTAGTATCCGTTTCAACATGATCCACTCATGAATATGTTGATGGAATATCCTTA
TCAACAAGTGGGTTATGTTGGAGAGCATGCGCACATCCTTTTCATGAACGGAAACTACTACAACTACCACCAAACACCAA
CCGTTGGTCTTACTACCACCGGTCACATGCCTTCCAACAACAACACCACCCCCACCACCGATGTGTGATGTGTTTCAATA
GTTTGCATTTTTGTTTTGTTCGTTTCAAAAAACCTTAAACTCTTACAACAATTAATTGGATTTGGTTTGGTTATAAAAGA
TGTGTCTATTCAAACACCAACTTTTGGTAAAATATTTGTAGAGGCCATACCTCGCTGTGATATATATTTCGACTATCTCA
TCCCATTTTTTGGGTGATTTGTTCAAAACTAGCTATGTCTTTTTCGGTATGCAATGTATAAATGTAAATGTAATTTTGAC
AAATTTTAAATTTTATTTAAAATTTATTTATGAAAAGTATTCATTTTGCATATAAAATACCAATTTGGCAAATTAAAGAA
TCTTAAAAAGAGGTGTAGGCCGGCTTTTCATTTCCTCCGTACGTAAATAAACAACCCACCAAACAAAAATCTCTCCTCGC
TCCATGCCTTCTCTACTCTCTCTTCATTCTCTCCTAAGCT
>AT1G33080.2 | chr1:11982752-11985751 FORWARD LENGTH=3000
TAGGCTTCATCGGACAAACTCGAGTAACAAATTCGAAAATTGAAAAGCTTGACTATACATAACTCAAACTTAGAGACACA
AGCTGCAGTAAACTTCATAGGAGATCAAGAGAAGTGTCGAAACTAACTAACACAAGCATGCCCATGAGGAAGGAAGGGAT
AACGAAGAAACTTTATGAGTTGGCAACTCTCTGCGACATCAAAGCATGTGCGGTAATCTATAGTCCGTACGAGAATCCAG
TGGTGTGGCCGTCAATCACCAACTTCTGTAGATAACAATAATTCAACGTTAGAGAAAAAAGAAGAAGTTACCATCAAAAC
AATTAACTAAAAGTGTTTTGAAAGATTTACAAGGGATTTTAAAAGGGTTTTATAAGATTTACAAGAGATTTTTAAAGGGT
TTTAAAAGATGTACAAGGGTTTTTAAAAGATTTTTTTAAAGAATTTACAAGAAAACCCTTTAAAAACTCTTGTAAATTTT
TTTAAAACCTTTTAAAATCTCTTGTAAATCATTTAAAACCTTTTTAAAATTTTTTTGATGGAAAATAGATTTACTAGGGA
TTTTAAAAGAGTTTTAAAATATTTACAAAGAATTTTTAAAGGGTTTTAAAAGATTTACAATGGATTTTAAAAGGGTTTTA
AAAGATTTATAAGGGATTTTAAAAGAGTTTTAATATTGATAAATATATATTTATATTTATGACGAGAGAAATAAAAAGAA
GAAAAAAGTAAACGTACGTCATTTTAGAAGAAAACTTTTTCTTTTGCTATATGTAGAGGAATTAAATCTTCTACTTTACT
CTGCTTTTTGACTTTTCAAAAAGAAAAAGATTTTTTATTTACAATAGAAAAGTATATTACATTACATAATACACAATCAA
ATTTCATATTTCAAATAATAATTCAGTAAATTTTGTAATTTATTACAATATCTTTATTTAATAATTATTTTGTTTCCAGC
ACATAAAGTATCTACAATACTATTATTTAATAAAATAACACAAAATATTATGAATATTTCTGATTTATAAGAAATAAGGT
TGAATTTTGATGAAATTCAAAGTTATTATATTTCACATATAATCAGGTTACCTAAAACACGAATATAACATATGTTCTTA
AGTTAATAACATTATCTAAAAACTCTTAAAATGATCCAAAATGTCAACTGTAACTCATAAAACGTTAATGTAGATTTTAG
TACAAATTTAAATTAATATATTTAAAAGTTTTATCAATCATAATTATTATATATTTTGGTGATTTTTAACAAAACTTAAC
TAATCTTTCTTTTTTTTTGTAATCAAAACGCAAACTAACGAAACCAATTGTGAAAATTTTGATTTACAATATTAAAGTAT
ACATAATTTATTAAAAACATAACAAAAATAACATCATTGAAAACCTTTATAAAAAATATATAACTAAATGCTGTGACTAC
TTTCCTAAGTTTCTCTCAAGTTTTTTTCAAGTTTTGCTCAATTATTTATTTGGTAAATTATATGCAGAAAAACAAAACAA
TTCCACAACTTTTTCTCAAGGTTTTTTTTTTGTGTGCTCATAATTTATAAATTGAAATTAGAAAGATACATGAAGATTAG
GCTTCATCGGAGAAATCCGAGTAACAAGTTCGAAAATTGAAAAGCTTAACCATACATAACTCAAACATAGAGACACGAAC
TGCAGTAAGCTTGATAGGGGAAGAAGTGTCGAAACTAACTAACACAAGCATGCCCATGAGGAAGGGACGGATAACGAAGA
AACTCCATGAGTTGACAACTCTCTGCGAAGTCAAAGCATGTGTGGTAACCTACAGTCCGTACGAGAATCCAGTGGTGTGG
TCGTCAACCGAAGGTGTTTAAGAGGCGGTTTTAATGTTTATTAAAAGGCCGGCGATAGAACGGTCCAAGCTGATGATGAG
TCATGAGACCTACTTGTAGAACCAAATTACCAAAGAAACAAAGAAACTGGAGCGTCTACGTCTTGAAAACCGAGAAACTC
AGCTTACACATTTTATGTTTGATTGTGTTGAGGGTAAGATAAGTGAGCATCAGTATGGTGCAAGGGACCTTCAAGATTTA
AGTTTTCATATTGATCACTATATCAATCAGCTTAATTCCAGGGTCAAGATCCTTACAAACAATGGTGAGTCTTCTTCTTC
CGTTCCTCCTCTACTTCATACTTCAGTTGCGGGTGCGGGTGCAGCTCCTCTTCCTGTTGCGGGTGCCGATCTTCCGATGG
ATCAGAATCAGTATGAGCCGATTCAGCTCTATATCCCTATTGGTCTTAGTTATCATATTCAATACCAACATGAAATCTAT
GATAATTTCAGTTTGGATCCAAATCATTAGTATCCGTTTCAACATGATCCACTCATGAATATGTTGATGGAATATCCTTA
TCAACAAGTGGGTTATGTTGGAGAGCATGCGCACATCCTTTTCATGAACGGAAACTACTACAACTACCACCAAACACCAA
CCGTTGGTCTTACTACCACCGGTCACATGCCTTCCAACAACAACACCACCCCCACCACCGATGTGTGATGTGTTTCAATA
GTTTGCATTTTTGTTTTGTTCGTTTCAAAAAACCTTAAACTCTTACAACAATTAATTGGATTTGGTTTGGTTATAAAAGA
TGTGTCTATTCAAACACCAACTTTTGGTAAAATATTTGTAGAGGCCATACCTCGCTGTGATATATATTTCGACTATCTCA
TCCCATTTTTTGGGTGATTTGTTCAAAACTAGCTATGTCTTTTTCGGTATGCAATGTATAAATGTAAATGTAATTTTGAC
AAATTTTAAATTTTATTTAAAATTTATTTATGAAAAGTATTCATTTTGCATATAAAATACCAATTTGGCAAATTAAAGAA
TCTTAAAAAGAGGTGTAGGCCGGCTTTTCATTTCCTCCGTACGTAAATAAACAACCCACCAAACAAAAATCTCTCCTCGC
TCCATGCCTTCTCTACTCTCTCTTCATTCTCTCCTAAGCT
>AT1G33090.1 | chr1:11990458-11993457 FORWARD LENGTH=3000
GTCCTTAACTCAGTGATCATTTTCACCTACTAAACTAGGAATCTTTAAGAGCTTTCAAGTGGCAAACCAATTATCGCACA
TTCTTAGAGAAAAAAATTTGAGAGGAAAAAACGGTAAACAAATACTGATATAGATCAAAGAAGAAAGAAATAGCACTACA
ACAAAAATCTAGTGTAACTATTATAAAGCTGTCGTAACAAATCAAAGCCATTTTGTTTTGTTAGCATTTTGTTTCGAATT
TTTCTTGGCTATGCTATAGATTTGCAGATAAAGGTAGAATTATTTTTTCATTATTATGATTTTTCAAAACAAAATATACG
TTGTTTTCTTATTTTAACATTTCTTCTACCGAATTTTTATTCACCAAATTTTTTTATGTAGTATAAAATTTAAAACTATT
TTTCTTTCAATGTCAAAATCTATACTATTAATTGGGAAGTATTGTAAATAAACAACCTTATGAAGGGTAGAATATTACAT
AGAATGCCATTGATTGTTAGTGTTTTTAAATAAATTCATTAAGGATACAATAGTAATCACAAAATTAATAGATTTAAATT
AAAAATTGTAATATTTTTTAAAGTAATTATTAGTTTCCCAAAATTAAAATAACTTTCTCTTTCCTATTAATTATGGACGA
AAAATTAAACTTTATTTCTTAAAATTTATTAACCAATAAGAATTGCAAAACTAAGATTTGATATCCAATTATACTATTTT
ATTAAACTAACATTTTTGAAGTTAATTTTTATTTATTTTTTTTAAAAAATCATAAAACTTGCTTGATACCATTAATAAAA
ATCATAATTTGCGATAGATAAATAAATTTAATTTTAGAATTTTGGGTTAAGTATTTTGAAATATAAAATGAAAACAATTA
TTTCACAATTTCTAAAAAACAAGATTAGATATAACAAAGATTTATATTTACTATGAATTAAACTAAAAATAATTAATTTA
AACTAATTATCATTATGCCATTCATTTAGAAATATTTAAACAAGAAATTATACATATTAATTTCCATATATTTTGGGGGT
TTTTTTCTTCTTTTTTTCAACCGGATATTTCTTTAAATAAATCCATAATATATTATTGCACAAACTTTTTTTAATAATGT
AAATAATTATACATTTTTCATTCAAAACATATTATCCAGCAATAATAGATTGCTTTTATGGGTGTATTTCAAAATGTAAT
TATATTTCAAAAATCCAATTAATTATGATTAAACAAGGGAAATAAGAATATTGAAAAATGTAGCTAAGGAAATAAACATT
ATTAAATTTCTTACAAAGGTATTTGTTAAAATGTTATTTATATTTTTGAATTTGAAGAAGGAACAAAAATCAAGAAAGGA
TATTTGTGTGTTTAACTTATGATATATTTGTAAACCTTAACATCATATATGTTTATCCACAAAACACAGTCATATAGTAT
AACATGATATTTAAAGGTAAAAAAATAAGACTTTTGGAACATACTTTTAATGTAATGAAATGAAAATAGGAATTTTGAGA
CACAAACGACATGAAAAGAGACGGAAGCACTATATATAAAAAAAAATGAAACCAAACTAAACATCAAATTAAATATCCAA
CGGGTATGAGTTTGGGTTATGAGCACTATATATAAAAAAATTATTTACACACATAACTCTGCATGTATGTATTTTGTGAC
ACAAATTCTATTTGTGATGATTACGGATAACGGGTTGGTAGTATTTTATTTCACATATACAGACGAGTTATGAGACGAAA
AATTTATAATAGCACATTATGGGTTTTCCGTTCCAAGATAGTTATGCCTAGCAAATATACATGAAATAACCCAATCTAAA
ACCAAATCCATATCCTATTTTACACTGATAATCAAACTGTTATAATGTTTTGATTAGTTTAGAAAATAATAACGTACAAG
CACTTAACTTTACAATTAAGTAATATCTTAATTTATCTTACTAATATAATTTTGTCTTGTGAGTCCGGATCTTAAAATAT
AACTATACACGAACGCAATTGAATTTTGATCATTACTCTTAACTTTATAATATCTATAATATTACAAAGTTTACTCATAA
CAAAATATTATATATTTTTAAAATCTATTAAACAATTTATACTATAATATATATCACAAAATAACAAAATAATCTATATT
GAATTTAAAATATGAAACCCCGCACGTATGTGTGGGTCAAGCTCTAGTGTCTTGTTAAGAATGGTTTTTGCAACTTTCGT
GCAAACTTGTGTGCTTACTAACTCTAACACATATTGGAATAAACATGTTTTATTAATTGATTAACATTTTTAAAAAATAT
GAAATCCTTAATCGTTTATCATAACAAAATTACGAACTTGTTTAAGAATTTATATTGGTAATATATTTTAAAATGTTTTC
AGGTCGTCGTGGCTAAAACGTTTGAACCATTTGGTTGAACTAGAATCTATAAGTTTAAACGAGGCTTTAGGAAAAGAATA
ATAATTATTTGATACTGGAAATCCTCTTAATAAATATGATAATCTTGATTCACTAAATAAACTGTAATTGCTTAATTACG
TTGATCTCACAATCTTGTTAGCTAGCACAAGAATGTGACTTGATTCTTGTTTTATTTATTTATTATGGTTTTTGGTGAAA
CACATAGTCTCACGACCTATGTGTAACAAGAAATATGAATAAAACCATAGTCTCACGACCTATGTGTAACAAGAAATATG
AAAAATTATTCATAATTGTTTTGGACAAATGATCGATGAGAGCACGATCTAAGGTGATCTTAAAATGCATCTATTTCTTA
AGAGTATTTTAACCACTCACTGGTCACTGCAACACGAGGCATTGACGGATTTTTGTATCCCCGCTAAAACAAAACTAAAT
ACATTAATTATAAAGATTGCTTCTCAAACCCAAACTCTCTTTTTCTGCCTTCTCTCTTCTATTTATTGACTACTTCTCCC
GAAACTAACTAGTCCATAAAATACAAACATAGACTCCAAG
>AT1G33100.1 | chr1:11994683-11997682 FORWARD LENGTH=3000
ATGGCTCATAGCCATCAACTTCACCTTCGTACCCGCCTTCACTTGCCAAATATTCCTCCAATCTCAGAGCAAGAACAAGA
TCATCGCCTACGTGTCTGCTGTAACCTTAGGGCTCCATGTTTTCTTCTCGTGGCTCCTAGTGGTTCATTTCAATTTCGGG
ATCACTGGTGCAATGACCTCTACGCTAGTTGCGTTCTGGATGCCTAACATTGTGCAGCTCTTGTATGTCACATCCGGTGG
GTGTAAGGATACATGGAGAGGATTCACTATGTTGGCCTTCAAAGATTTATGGCCCGTCTTCAAACTATCTTTGTCTTCCG
GTGGAATGGTTTGGTAAGGTTTCCTAAAAGCTTATGGAATCTAAAAGCTCTGCAAACAATATAAATATCAATTAGTGATA
CTTTTACACTGAGAATCTGATCCGACCGTTACAGTTACGCATATATATTATACACTGAATATTTTATTATAATTCATGTT
ACTTTTCTTTTGTTATATGTTTGATTTTTTCTTGTTAATTTACTTTACTTTTTTTAATTTATGATTATTACTTGGTGGTC
GTTATTTTTTACAGCTTGGAGTTATGGTACAACTCGATATTAGTATTGCTCACTGGGAATTTGAAAAACGCAGAGGTGGC
GATTGATGCACTAGCAATCTGGTAAATAAACAAGAATTGACCTTATATCTCTTCTGGTTTCCATACTACACATTTTCTTT
ATACTAACTCGACTCTTAAGTTAAAATATGGTATGAGTATAAATAGAGTAACATACAAATTATAATATTTTACAAATCGA
CTAATCTTTTCCATTTCTTTTTTGCAGCATCAACGTAAATGCACTGCAGATGATGATAGCACTTGGGTTTTTGGCAGCAG
TAAGGTGCATTGATATATATACTATACACAGATACACTTCACTTCACTGATACTAATTATATCTTATCTTTTTTTTTCTT
GGTATGATCTTAATATTATTTATATATCACTCTTCTATGTAATTATCTCTATATATAGTGTAAGAGTGTCCAACGAGCTC
GGTAGGGGAAACCCCGAAGGCGCCAAATTTGCAACAATCGTAGCGGTTTTCACGTCACTCTCTATAGGATTAGTTCTATT
CTTCGTCTTCTTGTTTCTAAGGGGAAGAATTTCGTACATTTTCACTACAAGTGAAGCTGTGGCAGCCGAAGTCGCTGATC
TTTCTCCACTTTTAGCATTTTCCATCCTCTTGAACAGTGTTCAACCCGTTCTCTCAGGTATATACATTAGCTAGTTCAAG
CGTGATGGTTATCATCGTATCGAATTCGAACTGATATTTGAAACGTAGTATATGCCTTTAATTGGTTTCAAACCTTATCA
GGAGTGGCAGTGGGAGCGGGATGGCAAGGATATGTGGCTTACATTAACCTTGCTTGCTATTACCTTCTCGGAATTCCTGT
TGGTCTTGTCCTTGGTTACGTTGTTGGTTTGCAAGTCAAAGTAAGTTTTTCTCTTTATATATTTTTTCTTCATAATGAAC
AAAAGTAATAAAATTAACAATTGAAAACAACATAAAACTTTACTTATCTTTTTTTGAAGGGTGTATGGATAGGAATGCTT
TTTGGAATATTTGTTCAGACTTGTGTGCTTACCATCATGACTCTCAGAACAGATTGGGATCAACAGGTTTAAATAAACAA
AATTGTAGTTTCCCCTTCCAAAATAATTAGTTTGTTCAAGCAAGCTATGTTATTGGTTTGGAGCTTAATTATATTGTTTG
TTGCCACTTTTTTCTGTAGGTATCTACGTCGTTGAAAAATATAAACCGGTGGGTTGTACCAGAATCTAGAGATGCAAATC
AAATTTCATCAGAGGAATAATTCGTTTGGATTATGATATGAACAAAGATATTATATAATTATGATGTTATTTTGGGCAAT
AGTTCTTTCTAACTCAGATTTTCAATATGAAATAAATTTTGATGGTAATTTATTAGGCTTTTTGTTGTTGTTGTTGTTGT
TGTGGTACAATGAAAAAAGAGAGTACAATCTATATAATTTATTATAATCAAAGAAGAGGATAACTAAAATTTATTAATGA
GCTATTTAAAAGATAAAATCCCTTTTAGTTCTTTAATTTCACCAACATGTTAACTCATAGTAAAATTAAACTTTGGTAGA
ATTTTGAGATATACTAGTTATTGAAATAGTGCGAATTAGGGTATGACCAATAAAAAGAAGAGAGTACCTTTGGAATTTTG
GGGAAATTTGTGTGCTTACTACTATGATGACACTAAAAGAGATTAAAATAATCATGTTTTATAAACTGATTACCATTTAA
AAAAAATGAAATTTCTTCGTTTATCATAGGAAAAGTACAAACATGTTTAAAGAAATTATATTGGTAATTATTTTTAAAAG
ATCTTCGTGGCTAAAACGTTAAATTGATTGATTCATTTTGACAAAGAAAAATAAACGTTTGATTCTGGAAATCCTCATAA
TAAATATATACGACAATCTTAATTCACTAAAAATTGTAATTGCTTACGTTGCTTAGAACAAGAATTTGACTATTGTAGTT
TGATATGCTCGTTTCTTGATTTTTTTTTTATATTTTTATTTTTTTTAAATGGGTTTATTATGCAACACATAGACACGAGA
CTCACGACCAAGAAATATGTATATGAATAATTATATTTTTGATAAAAATATTTTGTTTTATTCCAATATACTTTCCAAAC
ACACACTTTTTAAGCATATATAAAGATAAAGTTTAGATATGAATTATAGATAATTGCATTTAAACAAATGATCGATGAAT
GCACGATCTTAGGTGATCTTAAAATGCATCTATTTCTTAGAGTATTTTCATCACTTAGTCACTCACTGCTACAAAAGGCG
TTGACGACCTTTTGTTTCCCAGCTGAAATATAAAAAAAATTGCTTCTTAAACTCAAACTCTCTGCTCTCTCTTTCTTCTA
TTTATTTCCTCCTATCAGATAAAAACACATAGACTCCACG
>AT1G33102.1 | chr1:12002632-12005631 REVERSE LENGTH=3000
CTTTCCCGAAAAAAGACTTGTCATAATCATTTTTCAATGTTTTCTTTTCTATTTTCAGTAAGGTACCACAATTTAATTTA
TTGCATAGTTATGCATTCTAAGGCAATCACCGGTAAATAGATTAATGAAAAGTTATTTCTAAGGGTTATGACAAACAAAA
AACGCGTTTAATTTATGAATGGTCAGTAATAGTATCACGAAGATTTCAATGTTTGAAGAAATGATTTAACTTGTTGGTAA
AAAAATTGAGAGTAATAATTGAAGAAAGTACTCACCAAGATACCATTACTAAACCGGAGGAGAACGGTGAAGGTGATAGA
GTAAGCAGCCAACTCTATAGGACCAAGATGGCCGATGAAAGATTGACTTATTATTGAAACTCCGAACGTTGAGAATCTCG
TGAAGATCGCTGGCGCCGCCACAATCCATAGCTTCTTTGATTCAATCCAAACCTTTTGCTTCAACCCTAACTCATCCTTC
TCTTCTCCGCCGTTCTCCGCCGTCTTTTTCAACAAAGCCGCCGTGAGCTCTCCTCCTCCTCCGGCCATCTTGGAGTCTCT
GTTGTTGTATCTGATGGAGGACCAGAGGGAAGGAGGGAATAAATAAAAGAGAGAAGGCAGAGAAAAAGAGAGGAGACTAG
AGTGTTTGTGTATGAATTGGTTTATGAGAACAACTCTGTTTTTTTTGTTGTCTTTATAGATTAATGTTTTTTTGTTTGCT
TAAAAATCGTCATTTTTATTGGGAAACGAAAAGCCGTCTACGCCAAGCAGCAAGTAGCAGTGAGTGGTTTATAGACACCT
AGCTAAGATATCTTGCATTTTATAGACCATTTATTTTGACTAACAAACCTACCTATGTTTCATAATATAGAAAATATATA
ATAATGTTTTAGTAAACAAATTTATTATTTGATATTTGATTCAACCAATTATAAAATACAAATAGTCATGTATTGAAAGT
TGAAACTTATAAAACATTCTAAGAAATAAAATAATTAAATCATTCTATATTGTTTTATATAATAAAATAGAAAAACTAAC
AATTATTTAATTTTGCTACACCATAAACCATAAAAAGACAAGAATCAAGTCACGAGCGTATCGAACTACTACTATTGTCA
CATTTTTCTGCTAACAAGATTGGTAGAAAGACTTATTTCAGTTAAAAAAACTCTTTTTTTTTTGGGGAGCAGGCGATTTC
CGTTAAACCGAAAATAAAATCTTGCAAAATACAAGAGAGTTTCTTTTCTTTTATCTCTTCTAATTTTTCAGAGAGAAGAG
GCTCTATATCGTCTGGGTTTATTTTCGGATTTATTCGGACTTATAAATATTACTAGTATGAAGCCTGGACTACGTTCGGG
ACAAAAATAATTTGATAAAAAATAAATTCTTTTGTTTGAAAGCGTTATCTTTAGTGTGTCCTGTGTAAGATAACTTTTTT
TTAGAAAAACAGGTAAAAGCATATTCTTTTTTGCCCAAAAAATAAAAAATAAAATATATATTCTCTATATAGTCTATTCG
TCGTACAATTTCAATAATGCCTAACTTCTAAACCTCATAACTCGAAATTTCCAAAGTTCTAAAGATTCTAGCATAACAAA
AATCCAATGGTCCATAAATTTGTAATCAATCCAATTCTATTGAAGATTCAATTGCATGAGAAAACATGTTTTACAACCTT
ATGGATATCTTTTTCTTCTGTTTCTGTTTTCCTTTGTCGTATAGTCTCAGCTTTTCAGATATATGACTCTTGTGTTCATC
TATATCACCATTTTAAAACTGAAAAAATTTTGGTTTTCTCTAGTGTATATCAGTACATCTTGTGCTTGTATGGCTTCGTT
TTTTGTTTTACTGTGATTTCACAAAATCAAAAAGTCAATTTGTCTAGCACTATATTTGAGTTTAAAAATATAAGATCAAC
TATTTTTTTAAATAAAAAATAAAGGAAGAACTAATTGAGAATTGATAACCTTAGCATGTCATTGGGTTAGTCATGACTCA
TGATCGTGTAAGAGTTTTATTTTTCTGAAAATGTTTCACACGGGATCCTGAAAACGAAACCCATGTCGTCTTAAAGTCAG
ATTCTCAAACACTTTCTCTTGACAACATTAATAGCCAACAATGAGATGTGATTAGATGAAAATTGTAATAATTCACAAAG
TATAAAGAAAATGATGTTAAAACTGAAAGCCAAAACAATATATGGAAAACTGAAAATTATAATAATTCAGAAATTTTACA
AATTTGATACCTTAATTGAATATACAGTCGTTGTGGTTGACCTCTTCTTCAGCCATAACTGACCTCGAATGAGAAGGGAG
AGTGAGATGAATTTTGGTTTGAGAATGGCAAGCAGCAAAAAAAATGTAAGGATTGTTAATCTGCCATGGCGTCATGGTGT
AAAGCAGGCGGAAAAGAAAATAACTGATCCGAATGTGAAAAATTTGAGATTCGTAATTAGAAAATTGCATAGAAGATGAA
ACAACATAAATTAGCAATAACTGTTGCAAGATATGGGGAATGGGGAAGATAGTGATGAAGATGGCGAGAAAGAAAGAAAT
AAATTATGGATTAAATCTCTTTAATAATTTATGTTAATGAGAAAAGAATTATTGTTTTACGCTTCAGAAAAATCAAAACT
CAATAAATTAAGACTTTGCTTACGTGTAAACAGGAGAATGTTGCAGTTTGTGATAAAGTGACTGTTGATTTAGTAGATAT
AGATTTATATTAGATTTAAATAAGTTTTCGACTTCTAGTCGGATGTCAGTCTACTAGAGTAGTCCGGTTTTTGTTTTCTC
GCGACGGCGAGACTAATCTCTTGTCCAACTGCCCCTCGAGGTTCATCCGATCCTCCCAATCATCTCGAGGAGTAATATCT
TCATTATCTTTCTTTGTTCGTGAATTTGGAGCAATGTTTCGACTGCATCAGTAAAGGTGTTGTCTGTGATGGAACTTCCC
AGGAGTTGGATTTGCTCGGAGAACTCTTGAAGCATACCAT
>AT1G33110.2 | chr1:12002084-12005083 FORWARD LENGTH=3000
TTTTTTTCTACAATTATTTATTAAAATTTAAATGCCAAATTGGTATCAACCACTAATTTGGGTTTAAAAACAAATACATA
TCTTTGTTGGATCAGAAGAATAGTTGTGGTATTGAACCGTTGGATTGAACCAGAATGTAAAGATTAAACGAGACTTCACA
AACAGAACAAATAATATTTGTTCGGGAGAATTCTCTAATCTATATAACAATATCTTAAATAATTTAATTTCTTAAGTCTT
TCTACCAATTTTTTTTTTTACAACCATATTTCATTAAGAAAGTTCAAAGGACTACTACAGAGGGAAGCCCAATTACTACA
ATGAAAATACAACCTAAGTTTTAAGAAAACCTAGATGCTGACACGTGTTGAAGTCTTCTGCTTCATCAAGCCACGCATCA
GTTGATCGAGCGCTGCCGTGTTTTTCTCGCCAAACATCACCGCCTTAGATCAGCCACCGTCGATCCGTCGTGGAGCGATG
GGTGGTTGCCTCCTGTCTGACGATCTCGAACCCAAGCCGTAAACGCCGAGAACCTCCAGATCTATCATATGGTATGCTTC
AAGAGTTCTCCGAGCAAATCCAACTCCTGGGAAGTTCCATCACAGACAACACCTTTACTGATGCAGTCGAAACATTGCTC
CAAATTCACGAACAAAGAAAGATAATGAAGATATTACTCCTCGAGATGATTGGGAGGATCGGATGAACCTCGAGGGGCAG
TTGGACAAGAGATTAGTCTCGCCGTCGCGAGAAAACAAAAACCGGACTACTCTAGTAGACTGACATCCGACTAGAAGTCG
AAAACTTATTTAAATCTAATATAAATCTATATCTACTAAATCAACAGTCACTTTATCACAAACTGCAACATTCTCCTGTT
TACACGTAAGCAAAGTCTTAATTTATTGAGTTTTGATTTTTCTGAAGCGTAAAACAATAATTCTTTTCTCATTAACATAA
ATTATTAAAGAGATTTAATCCATAATTTATTTCTTTCTTTCTCGCCATCTTCATCACTATCTTCCCCATTCCCCATATCT
TGCAACAGTTATTGCTAATTTATGTTGTTTCATCTTCTATGCAATTTTCTAATTACGAATCTCAAATTTTTCACATTCGG
ATCAGTTATTTTCTTTTCCGCCTGCTTTACACCATGACGCCATGGCAGATTAACAATCCTTACATTTTTTTTGCTGCTTG
CCATTCTCAAACCAAAATTCATCTCACTCTCCCTTCTCATTCGAGGTCAGTTATGGCTGAAGAAGAGGTCAACCACAACG
ACTGTATATTCAATTAAGGTATCAAATTTGTAAAATTTCTGAATTATTATAATTTTCAGTTTTCCATATATTGTTTTGGC
TTTCAGTTTTAACATCATTTTCTTTATACTTTGTGAATTATTACAATTTTCATCTAATCACATCTCATTGTTGGCTATTA
ATGTTGTCAAGAGAAAGTGTTTGAGAATCTGACTTTAAGACGACATGGGTTTCGTTTTCAGGATCCCGTGTGAAACATTT
TCAGAAAAATAAAACTCTTACACGATCATGAGTCATGACTAACCCAATGACATGCTAAGGTTATCAATTCTCAATTAGTT
CTTCCTTTATTTTTTATTTAAAAAAATAGTTGATCTTATATTTTTAAACTCAAATATAGTGCTAGACAAATTGACTTTTT
GATTTTGTGAAATCACAGTAAAACAAAAAACGAAGCCATACAAGCACAAGATGTACTGATATACACTAGAGAAAACCAAA
ATTTTTTCAGTTTTAAAATGGTGATATAGATGAACACAAGAGTCATATATCTGAAAAGCTGAGACTATACGACAAAGGAA
AACAGAAACAGAAGAAAAAGATATCCATAAGGTTGTAAAACATGTTTTCTCATGCAATTGAATCTTCAATAGAATTGGAT
TGATTACAAATTTATGGACCATTGGATTTTTGTTATGCTAGAATCTTTAGAACTTTGGAAATTTCGAGTTATGAGGTTTA
GAAGTTAGGCATTATTGAAATTGTACGACGAATAGACTATATAGAGAATATATATTTTATTTTTTATTTTTTGGGCAAAA
AAGAATATGCTTTTACCTGTTTTTCTAAAAAAAAGTTATCTTACACAGGACACACTAAAGATAACGCTTTCAAACAAAAG
AATTTATTTTTTATCAAATTATTTTTGTCCCGAACGTAGTCCAGGCTTCATACTAGTAATATTTATAAGTCCGAATAAAT
CCGAAAATAAACCCAGACGATATAGAGCCTCTTCTCTCTGAAAAATTAGAAGAGATAAAAGAAAAGAAACTCTCTTGTAT
TTTGCAAGATTTTATTTTCGGTTTAACGGAAATCGCCTGCTCCCCAAAAAAAAAAGAGTTTTTTTAACTGAAATAAGTCT
TTCTACCAATCTTGTTAGCAGAAAAATGTGACAATAGTAGTAGTTCGATACGCTCGTGACTTGATTCTTGTCTTTTTATG
GTTTATGGTGTAGCAAAATTAAATAATTGTTAGTTTTTCTATTTTATTATATAAAACAATATAGAATGATTTAATTATTT
TATTTCTTAGAATGTTTTATAAGTTTCAACTTTCAATACATGACTATTTGTATTTTATAATTGGTTGAATCAAATATCAA
ATAATAAATTTGTTTACTAAAACATTATTATATATTTTCTATATTATGAAACATAGGTAGGTTTGTTAGTCAAAATAAAT
GGTCTATAAAATGCAAGATATCTTAGCTAGGTGTCTATAAACCACTCACTGCTACTTGCTGCTTGGCGTAGACGGCTTTT
CGTTTCCCAATAAAAATGACGATTTTTAAGCAAACAAAAAAACATTAATCTATAAAGACAACAAAAAAAACAGAGTTGTT
CTCATAAACCAATTCATACACAAACACTCTAGTCTCCTCTCTTTTTCTCTGCCTTCTCTCTTTTATTTATTCCCTCCTTC
CCTCTGGTCCTCCATCAGATACAACAACAGAGACTCCAAG
>AT1G33110.1 | chr1:12002084-12005083 FORWARD LENGTH=3000
TTTTTTTCTACAATTATTTATTAAAATTTAAATGCCAAATTGGTATCAACCACTAATTTGGGTTTAAAAACAAATACATA
TCTTTGTTGGATCAGAAGAATAGTTGTGGTATTGAACCGTTGGATTGAACCAGAATGTAAAGATTAAACGAGACTTCACA
AACAGAACAAATAATATTTGTTCGGGAGAATTCTCTAATCTATATAACAATATCTTAAATAATTTAATTTCTTAAGTCTT
TCTACCAATTTTTTTTTTTACAACCATATTTCATTAAGAAAGTTCAAAGGACTACTACAGAGGGAAGCCCAATTACTACA
ATGAAAATACAACCTAAGTTTTAAGAAAACCTAGATGCTGACACGTGTTGAAGTCTTCTGCTTCATCAAGCCACGCATCA
GTTGATCGAGCGCTGCCGTGTTTTTCTCGCCAAACATCACCGCCTTAGATCAGCCACCGTCGATCCGTCGTGGAGCGATG
GGTGGTTGCCTCCTGTCTGACGATCTCGAACCCAAGCCGTAAACGCCGAGAACCTCCAGATCTATCATATGGTATGCTTC
AAGAGTTCTCCGAGCAAATCCAACTCCTGGGAAGTTCCATCACAGACAACACCTTTACTGATGCAGTCGAAACATTGCTC
CAAATTCACGAACAAAGAAAGATAATGAAGATATTACTCCTCGAGATGATTGGGAGGATCGGATGAACCTCGAGGGGCAG
TTGGACAAGAGATTAGTCTCGCCGTCGCGAGAAAACAAAAACCGGACTACTCTAGTAGACTGACATCCGACTAGAAGTCG
AAAACTTATTTAAATCTAATATAAATCTATATCTACTAAATCAACAGTCACTTTATCACAAACTGCAACATTCTCCTGTT
TACACGTAAGCAAAGTCTTAATTTATTGAGTTTTGATTTTTCTGAAGCGTAAAACAATAATTCTTTTCTCATTAACATAA
ATTATTAAAGAGATTTAATCCATAATTTATTTCTTTCTTTCTCGCCATCTTCATCACTATCTTCCCCATTCCCCATATCT
TGCAACAGTTATTGCTAATTTATGTTGTTTCATCTTCTATGCAATTTTCTAATTACGAATCTCAAATTTTTCACATTCGG
ATCAGTTATTTTCTTTTCCGCCTGCTTTACACCATGACGCCATGGCAGATTAACAATCCTTACATTTTTTTTGCTGCTTG
CCATTCTCAAACCAAAATTCATCTCACTCTCCCTTCTCATTCGAGGTCAGTTATGGCTGAAGAAGAGGTCAACCACAACG
ACTGTATATTCAATTAAGGTATCAAATTTGTAAAATTTCTGAATTATTATAATTTTCAGTTTTCCATATATTGTTTTGGC
TTTCAGTTTTAACATCATTTTCTTTATACTTTGTGAATTATTACAATTTTCATCTAATCACATCTCATTGTTGGCTATTA
ATGTTGTCAAGAGAAAGTGTTTGAGAATCTGACTTTAAGACGACATGGGTTTCGTTTTCAGGATCCCGTGTGAAACATTT
TCAGAAAAATAAAACTCTTACACGATCATGAGTCATGACTAACCCAATGACATGCTAAGGTTATCAATTCTCAATTAGTT
CTTCCTTTATTTTTTATTTAAAAAAATAGTTGATCTTATATTTTTAAACTCAAATATAGTGCTAGACAAATTGACTTTTT
GATTTTGTGAAATCACAGTAAAACAAAAAACGAAGCCATACAAGCACAAGATGTACTGATATACACTAGAGAAAACCAAA
ATTTTTTCAGTTTTAAAATGGTGATATAGATGAACACAAGAGTCATATATCTGAAAAGCTGAGACTATACGACAAAGGAA
AACAGAAACAGAAGAAAAAGATATCCATAAGGTTGTAAAACATGTTTTCTCATGCAATTGAATCTTCAATAGAATTGGAT
TGATTACAAATTTATGGACCATTGGATTTTTGTTATGCTAGAATCTTTAGAACTTTGGAAATTTCGAGTTATGAGGTTTA
GAAGTTAGGCATTATTGAAATTGTACGACGAATAGACTATATAGAGAATATATATTTTATTTTTTATTTTTTGGGCAAAA
AAGAATATGCTTTTACCTGTTTTTCTAAAAAAAAGTTATCTTACACAGGACACACTAAAGATAACGCTTTCAAACAAAAG
AATTTATTTTTTATCAAATTATTTTTGTCCCGAACGTAGTCCAGGCTTCATACTAGTAATATTTATAAGTCCGAATAAAT
CCGAAAATAAACCCAGACGATATAGAGCCTCTTCTCTCTGAAAAATTAGAAGAGATAAAAGAAAAGAAACTCTCTTGTAT
TTTGCAAGATTTTATTTTCGGTTTAACGGAAATCGCCTGCTCCCCAAAAAAAAAAGAGTTTTTTTAACTGAAATAAGTCT
TTCTACCAATCTTGTTAGCAGAAAAATGTGACAATAGTAGTAGTTCGATACGCTCGTGACTTGATTCTTGTCTTTTTATG
GTTTATGGTGTAGCAAAATTAAATAATTGTTAGTTTTTCTATTTTATTATATAAAACAATATAGAATGATTTAATTATTT
TATTTCTTAGAATGTTTTATAAGTTTCAACTTTCAATACATGACTATTTGTATTTTATAATTGGTTGAATCAAATATCAA
ATAATAAATTTGTTTACTAAAACATTATTATATATTTTCTATATTATGAAACATAGGTAGGTTTGTTAGTCAAAATAAAT
GGTCTATAAAATGCAAGATATCTTAGCTAGGTGTCTATAAACCACTCACTGCTACTTGCTGCTTGGCGTAGACGGCTTTT
CGTTTCCCAATAAAAATGACGATTTTTAAGCAAACAAAAAAACATTAATCTATAAAGACAACAAAAAAAACAGAGTTGTT
CTCATAAACCAATTCATACACAAACACTCTAGTCTCCTCTCTTTTTCTCTGCCTTCTCTCTTTTATTTATTCCCTCCTTC
CCTCTGGTCCTCCATCAGATACAACAACAGAGACTCCAAG
>AT1G33120.1 | chr1:12007986-12010985 FORWARD LENGTH=3000
TTCCATCCTCATGAATAGTGTTCAACCCGTTCTCTCTGGTATGTATATTAGCTAGTTGGCGCGAGATGGTTATTATTACA
GTATCGAATATAAACCGATATTTGAAATATTATGTGTCTTGGATCGGTTTTAACCTTAACAGGAGTTGCCGTCGGAGCTG
GATGGCAAGGATATGTTACTTACGTTAACCTTGCTTGCTATTACCTTGTCGGAATTCCTATTGGTATTATCCTTGGTTAT
GTCGTTGGTTTGCAAGTGAAAGTAAGTTTTATTTTCTTTATAATTTTCTCCTTCTTTATAACGGTCTTGAAAACAAAAAT
GTGTGAAAGTAAAAAAATTAACATAAAAAAAGTTATTCTCTAAATTTTCTTAGGGCGTATGGATCGGAATGCTCTTTGGA
ATATTCGTTCAGACTTGTGTGCTTACCGTCATGACTCTGAGAACAGATTGGGATCAACAGGTTATAAATCGATTACTATG
TTTTCTAATTTGTTCCTAGCAAGCTATGTTTTTGGTGCTTATTCTTATACCGTTTGTTGCCAAATATATTAGGTGTCAAC
GTCGTTGAGACGTTTAAATCGGTGGGTTGTACCAGAATCTAGAGACGTAAACCAAGTATCATCAGAGGAATAAATTGGAT
TCTAGATTGTCTTTAGCACCGTCACATTTTATTCTTAAAAGCTAAAATGTAACTTTTAGGCTATGTTCCAAGATTGTGAA
GACAAGAATATGACAAATTTGGGTCGATTTGATGTCCTCGCAACTAACTTGTAATAAGATTCTAATGTTTAACCAAAAAA
CGAAAACGAGATCCTAATTTTTGGATTAACACTAGATAGTGTTACATTTAGCTATGATTCATCAAACACAAAATTATTTT
GGGGTTTATAACCAAAAAAATAAAAATAAAAATAAAAAATTTACTATTTATGTGAAAAGAATAACAAAAATTAAAATATT
TGGGTGACCTTCTCAAATAGTATAGAAAATCACACCAATTTTATTTTGTACTATTTGAGATATTCATGGTAAGAAACCAT
AGAGCGATGCTCTAAAGTCTAAATAGTGACAGTTTGGTTTTAAAACATTTAAAACAAATTTGTTGACTAATAGAACTGAA
TTTTTTTTTGTCTCATTTAACAACTGCAATTGTAACATATATATATTTTTAATAGAAATAAATTAACAAACTTTTTTTGA
TGATTTATGAAAACTATTTAATGATATAAATGTTTGGATACTAAACTTGAATTATTTCTCCGTCGGCTTTGTTTGAAAAT
ATATAGAAAAAACAATTAACGGGCCATGTGCTTGTTGCAAATAATCTATTTATTTTTCATTTTAGGAATTTTGTTTCTCG
GCACGAGTTGGGCTGATTTTGATAAGCCCACATGACATTGTTTTAGGGTTTCTGTTTTTCTTCTTTATACTTTTTAAAAC
GCGGCCAGTGAATAATTTTCTAAGGTTTATGCTTTAATCAATGAGATCAGTTAGAGAGAGAGATAGAGAGTTTTGTACAG
AAAAACTCCATAGTGGTTCATATTCACAACTTTATCCTTCAAGTCCAAAAAATACAAAATAATCTTATGAAGTCCAAAAT
AATACGCAATATAATCTTTTTTTCACTATTGTCAAATTTAAATTTTTTGATAAATAATATACCAAATCAAAGATCTCTAG
ATAAGGAGTTCAACTTTATCTTCAGAATTCTCAAAAACTAATGTATGAGATCGTGAAAACATTCTAATATATGTAAAATT
AAAAAATGGACTATATTGCGTATTATTTTGTATTTTTAGGACGTATAGGATAAAATTATAAAAATAGACGATTTTAAGGT
TTTTTTTCATAAAACCTTTTTTTTAATACAAGTTAAATAATTTTTTTGTAAATAATTTTTTGTTGGAATGTCAAATTTAT
TCAACAAAAGAAAATGATTACAAAGAGTTTTGAAAGCTAAAAAATAGAGAAAATAAACGTGAAAAGTAGAAACAAAAATA
ATGGAATTGGCGCCACTTACATCATTACAGAAAGTTCAAAAGGCCTAATTCTGACACAATATTATTAACGGGCCATGGGC
TTAATGACAATAATAAACTTTTCTCACTTTTGAGTTTTAATAAGCCCACATTTGCTTTAGGGTTTCTGCGTCTCTACCTT
TAAATTGCTTCCGACGATTCATAAACTAGGGTTTCTGCCTTTAGCCGTCGTGAGAGAGAGAGCAAATCGAAGAGAGAGCA
AAGAGAAAATAATATGTTGTTTGCGTTTGGTACGGTGACTCGATCTGTGGCTAATTCAGTGGTGGTTTGCTACGGCTTTC
TTTCGACAATGGTGTTTTCTTTCGACCTAAACTTGATAGACCGAACCAAACTGAACCAATTTTTATATATATTTACTCAA
TTAAATCCTAAACTCCTCTATTTGATCTGAACCCGATCAACCCGAATACATAAATATCTAATCTTATCCATCTGAAAGGA
TACTAAACTCTCTAATTCGAATTACCCGAATCCAGAAAAAGCCGAATAGCATGCATTCTATTGGTACTTGATTATATTAA
TTGGCATATATATGACCTGTTATTGCCAATAATATATTTTGGGTGTTTCCTGGGCTTCAGTTTTATTGGGCTAGGAATGG
GTGTACTTTTAAACCCACTTCTGATTAGTCTCTTAGTAAAACCCACTTTTAAACCCACTTCTGACCCACTTCTGACGCCG
TCATTTTTCTTGAGAAGGAGAGAGAGCACCACTTCCGTCATTCCAGCCCAATATTTTTAACGGGCCATGGGCTTATTGTA
AATAATGTATTTTTCTCATTTTTGGTTTTCTTTATGGGCACGATTTTAGTGGGCTGAATTTTGATAAAGGCCCACATATG
AAAGATATTTAGGGTTTTTTCTCTTGATACCTTTTAAAACGCCGTCGAGAAATCTCCCTCTAGGGTTTCTTTGATCAAAC
CAGAGAGCCGTCAGGGAGAGCAAAACAAAGATCGGAGAAG
>AT1G33140.1 | chr1:12020360-12023359 FORWARD LENGTH=3000
TACAAATCTACTATCTACGTTACAACTAAAAAACGTATCTATGAGTACATTAAGCCTATCAGTTTCAATCCAATCATATT
TTACTACTGAAATATGTTCTATGAACACCTACAAAATGTATATATGAACACATTAAGCCAATTATATTCTTATTTTGTTT
ATGTCCAACTATATGTCTCTTCATTTACACTTTTGCATAGTTTCTTCAACCACTAAATGTTTTGACTCAACAAATATTTT
GAACAAAAAAATATATCATATAGCAATAATTGATGATGTATTTACAAGAAAACTAAATTAAGTAAAAAAACTACTTGATT
AGAATGCGTTTATGACCAACCAATAAACTAAAGGTTGAGAAATTAAAAGAAATTAATTTGACGTAACTAAAAAAATAATA
TAAATGAGTCTTAGATAATTCAAAGATAGAAATATAAATGAAAGTAACAATCTAAAATACGACCACTAAATTAAAAGTAA
ATAGACAAAGAAAAATCATATATCGATCTTACCATATACAAATTACAAATTTGTTTCAAATCAACACATATTTCTAATTA
AAAAAAAACAAATTGAAATATATAATGTAAAATTTTACATTAAATCATGACACATGTAGTAGTCTAATTTTTTTAGTACA
ATGATATATGATAATTAAGTTTTATATAATTCAAATACAAAAAATCAATACAAATAATCTTGAAAACAAAAATTAAATTA
TAAATTTTAGGAAGACGATGATTTATAAATCTTTAATAATTCAATGCATGCCACGATAATGTGATAACTTTGTAGCTGTG
TATAAGCACACCTAGAGATGGAGATAACACCTAGAGATGGAGATAGAGAGAGAGAAAGCTTCAGGAGGAGATGAAGAAGA
TGAGAGGAGGTGCAGATTTGGGGATGTTTTTTTCTTTTTTTTTCGGTCCAATTTTTTTTTTTCTGGATGGATTGATCAAC
TTTACAAAATCTCTGGCAAATATTTGGTAGATTTTTATTTTATTTTCATTGCTTTAACTTATGAATAAATCTATATTTTG
AAAAATAAAAAGCTTGTGTACTTCTCGAATGTTTATGGTCTTAATATTGCTGCTTGCTTCGTTTTGGTCGCATGATTTTA
AATTTACTAGGTTATAAATCCACGCGTAATTTTTTTATCAAAATTGATTCTTAACTCTATTGATTTTTATAATTTTTAAT
ATGGTATATTTAAAATAAAATGTTTACTTTATTAGAAATTTTAATACTATAATCAATAATATATACTTTTCACCAAATTA
TATTACGCGTGGGTTCAAAACCAAGTGTTAATTACTTTGAAAAGCAAATTTTATATAATAAAATTTTAAAGTATGATATA
CTCATAACTTGATTTTTTTTTTTTTGCCGGCTACTCATAACTTGATTTGGTGCTATTTATGACAATTTCTCTAATTTATT
CGACTTTTGTTATTTTGTTCTTTAAAGCAATGATAAATTATTATTTGGTCTGGCCCGGAACGGACTGCTTTCAAATGGAC
CGGGCCGCCAGCCCACATACTAACTCATTTAGATATAAGTTTCTTCTAACCTCTCTTTCTCTAAAAAGCTGTCGGCGAGT
GGGAGAAGCGCAGAGAGAGCAAACAAAGAGCAAACTTGAATTATTTCTCCGTTGGCTTTGTTTGAAAATATATAAAAAAA
ACAATTAACGGGCCATGAGCTTGTTGCAAATAATCTATTTATTTTTCATTTTAGGATTTTTGTTTCTCGACACGAGTTGA
GCTGATTTTGATAAGCCCACATGACATTGTTTTAGAGTTTCTGTTTTTCTTCTTTATACTTTTTAAAATGCGGCCAGTGA
ATAATTTTCTAAGGTTTATGCTTTAATACAAGTTAAATAATTTTTTTGTAAATAATTTTTTGTTGGAATGTCAAATTTAT
TCAACAAAAGAAAATGATTACAAAGAGTTTTGAAAGGTAAAAAATGGAGAAAATAAACGTGAAAAGTAGAAACAAAAATG
ATGAAATTGGCGCCACTTACATCATTATAGAAAGTTCAAAAGGCCTAATTCTGACACAATATTATTAACGGGTCATGGGC
TTAATGACAATAATAAACTTTTCTCACTTTTGAGTTTTAATAAGCCCACATTTGCTTTAGGGTTTCTGCGTCTCTATCTT
TAAATTGCTTCCGACGATTCATAAACTAGGGTTTCTGCCTTTAGCCGTCGTGAGAGAGAGAGCAAATCGAAGAGAGAGCA
AAGAGAAAATAATATGTTGTTTGCGTTTGGTACGGTGACTCGATCTGTGGCTAATTCAGTGGTGGTTTGCTACGGCTTTC
TTTCGACAATGGTGTTTTCTTTCGACCTAAACTTGATAGACCGAACCAAACTGAACCAATTTTTATATATATTTACTCAA
TTAAATCCTAAACTCCTCTATTTGATCTGAACCCGATCAACCCGAATACATAAATATCTAATCTTATCCATCTGAAAGGA
TACTAAACTCTCTAATTCGAATTACCCGAATCCAGAAAAAGCCGAATAGCATGCATTCTATTGGTACTTGATTATATTAA
TTGGCATATATATGACCTGTTATTGCCAATAATATATTTTGGGTGTTTCCTGGGCTTCAGTTTTATTGGGCTAGGAATGG
GTGTACTTTTAAACCCACTTCTGATTAGTCTCTTAGTAAAACCCACTTTTAAACCCACTTCTGACCCACTTCTGACGCCG
TCATTTTTCTTGAGAAGGAGAGAGAGCACCACTTCCGTCATTCCAGCCCAATATTTTTAACGGGCCATGGGCTTATTGTA
AATAATGTATTTTTCTCATTTTTGGTTTTCTTTATGGGCACGATTTTAGTGGGCTGAATTTTGATAAAGGCCCACATATG
AAAGATATTTAGGGTTTTTTCTCTTGATACCTTTTAAAACGCCGTCGAGAAATCTCCCTCTAGGGTTTCTTTGATCAAAC
CAGAGAGCCGTCAGGGAGAGCAAAACAAAGATCGGAGAAG
>AT1G33160.1 | chr1:12021806-12024805 FORWARD LENGTH=3000
TTGTTATTTTGTTCTTTAAAGCAATGATAAATTATTATTTGGTCTGGCCCGGAACGGACTGCTTTCAAATGGACCGGGCC
GCCAGCCCACATACTAACTCATTTAGATATAAGTTTCTTCTAACCTCTCTTTCTCTAAAAAGCTGTCGGCGAGTGGGAGA
AGCGCAGAGAGAGCAAACAAAGAGCAAACTTGAATTATTTCTCCGTTGGCTTTGTTTGAAAATATATAAAAAAAACAATT
AACGGGCCATGAGCTTGTTGCAAATAATCTATTTATTTTTCATTTTAGGATTTTTGTTTCTCGACACGAGTTGAGCTGAT
TTTGATAAGCCCACATGACATTGTTTTAGAGTTTCTGTTTTTCTTCTTTATACTTTTTAAAATGCGGCCAGTGAATAATT
TTCTAAGGTTTATGCTTTAATACAAGTTAAATAATTTTTTTGTAAATAATTTTTTGTTGGAATGTCAAATTTATTCAACA
AAAGAAAATGATTACAAAGAGTTTTGAAAGGTAAAAAATGGAGAAAATAAACGTGAAAAGTAGAAACAAAAATGATGAAA
TTGGCGCCACTTACATCATTATAGAAAGTTCAAAAGGCCTAATTCTGACACAATATTATTAACGGGTCATGGGCTTAATG
ACAATAATAAACTTTTCTCACTTTTGAGTTTTAATAAGCCCACATTTGCTTTAGGGTTTCTGCGTCTCTATCTTTAAATT
GCTTCCGACGATTCATAAACTAGGGTTTCTGCCTTTAGCCGTCGTGAGAGAGAGAGCAAATCGAAGAGAGAGCAAAGAGA
AAATAATATGTTGTTTGCGTTTGGTACGGTGACTCGATCTGTGGCTAATTCAGTGGTGGTTTGCTACGGCTTTCTTTCGA
CAATGGTGTTTTCTTTCGACCTAAACTTGATAGACCGAACCAAACTGAACCAATTTTTATATATATTTACTCAATTAAAT
CCTAAACTCCTCTATTTGATCTGAACCCGATCAACCCGAATACATAAATATCTAATCTTATCCATCTGAAAGGATACTAA
ACTCTCTAATTCGAATTACCCGAATCCAGAAAAAGCCGAATAGCATGCATTCTATTGGTACTTGATTATATTAATTGGCA
TATATATGACCTGTTATTGCCAATAATATATTTTGGGTGTTTCCTGGGCTTCAGTTTTATTGGGCTAGGAATGGGTGTAC
TTTTAAACCCACTTCTGATTAGTCTCTTAGTAAAACCCACTTTTAAACCCACTTCTGACCCACTTCTGACGCCGTCATTT
TTCTTGAGAAGGAGAGAGAGCACCACTTCCGTCATTCCAGCCCAATATTTTTAACGGGCCATGGGCTTATTGTAAATAAT
GTATTTTTCTCATTTTTGGTTTTCTTTATGGGCACGATTTTAGTGGGCTGAATTTTGATAAAGGCCCACATATGAAAGAT
ATTTAGGGTTTTTTCTCTTGATACCTTTTAAAACGCCGTCGAGAAATCTCCCTCTAGGGTTTCTTTGATCAAACCAGAGA
GCCGTCAGGGAGAGCAAAACAAAGATCGGAGAAGATGAAGACGATTCTTTCTTCCGAAACGATGGACATCCCCGACAGTG
TTACCATCAAGGTTCACGCTAAAGTGATCGAAGTCGAAGGACCTCGCGGGAAGCTTGTTCGCGATTTCAAGCATCTCAAC
CTCGATTTCCAGCTGATCAAGGATCCAGAGACTGGAAAGAAGAAGCTTAAGATCGATTCGTGGTTTGGAACACGCAAAAC
CAGCGCCTCCATCAGAACCGCTCTTAGCCACGTCGATAACTTGATCTCCGGTGTTACCAGAGGTTTCCGTTACAAGATGA
GGTTCGTGTACGCCCATTTTCCCATCAACGCCTCCATCGGCGGTGACGGAAAGTCTATCGAGATCCGTAACTTCCTTGGC
GAGAAGAAGGTTTGTTTTATCTTCTTCATCTCTGATTTGATTCTCATAGATTCGTGTAGATCTCGGAATGAAATAGACTG
ACACTAGATTCAACTTTATGATTGGACGATGATGATTGATTTCTGAGTTTGCGAGCACTGAACTTACATAGAAATGTGTT
TATTGGAATAATAGGTGAGGAAGGTAGAGATGTTGGATGGTGTAACCATTGTTCGATCTGAGAAGGTGAAGGATGAGATT
GTTCTTGACGGTAACGACATCGAGCTTGTTTCAAGGTCATGCGCTTTGATCAACCAGGTACTCTCTCTAACTAGCTGGTA
TCAAAGAGATTTAGGTGTTATCTAGCCAAATTTGCATTTTCTTGGGACTAAAAGGTTGAGAGATTGTGTTAGATAGGTGA
CACGGTTCAGTTCTAGGAATCAGATTTTGCATAAATGAAGTGAAAATCGATTTGTATTATCTCTATAGGTCTCTAATAGA
CGATTAGATTACTCGCTAAGTAAACTTTGCCAATTTTGCCTATTGTTTGGCTTCTTAAGCTTTTCAGCATTGTGTATGAA
AGTGTTTTTTTGGTTGATGTTTGAGTTTAGGATCACATTTTTGCATAGTGAAATCAAAAGGATCATTTCAGTGATTGATT
TACGTGTTCAAGTCTTTGTTGTAATCTTTTATGTTGTGATTGTTGTGCAGAAATGTCACGTGAAGAAGAAGGATATCAGG
AAGTTTCTTGATGGTATCTATGTTAGCGAGAAAAGCAAGATCGTAGAGGAAGAATGAATGCCCATATCATCGTCTTAGCT
CCTATTTCTTGTCTTTTGAATGTTAGTTTCGTTTTATGGACCAAATCCACCGGTGTTGCAAAACTCTGGCTATCCCTTGT
TCCCTTTTTGTGTTCGAGATTTTATTTACTTATGCACAAGTTTTGGAGACGAGCTATCATTTTCACCTTTGCTTAATTAA
ATCATATCGTGTGAATTTGGGATTGTTCTGGATTTGGCATTGTGGGTTGTGCATTCAAAATTGATACTTCAGTCACTAAA
CTAAAATCAATTTCTCGCAACGCTGTGATCAAACATAAAG
>AT1G33170.1 | chr1:12024262-12027261 FORWARD LENGTH=3000
AAGCTTTTCAGCATTGTGTATGAAAGTGTTTTTTTGGTTGATGTTTGAGTTTAGGATCACATTTTTGCATAGTGAAATCA
AAAGGATCATTTCAGTGATTGATTTACGTGTTCAAGTCTTTGTTGTAATCTTTTATGTTGTGATTGTTGTGCAGAAATGT
CACGTGAAGAAGAAGGATATCAGGAAGTTTCTTGATGGTATCTATGTTAGCGAGAAAAGCAAGATCGTAGAGGAAGAATG
AATGCCCATATCATCGTCTTAGCTCCTATTTCTTGTCTTTTGAATGTTAGTTTCGTTTTATGGACCAAATCCACCGGTGT
TGCAAAACTCTGGCTATCCCTTGTTCCCTTTTTGTGTTCGAGATTTTATTTACTTATGCACAAGTTTTGGAGACGAGCTA
TCATTTTCACCTTTGCTTAATTAAATCATATCGTGTGAATTTGGGATTGTTCTGGATTTGGCATTGTGGGTTGTGCATTC
AAAATTGATACTTCAGTCACTAAACTAAAATCAATTTCTCGCAACGCTGTGATCAAACATAAAGATAACTTGAGACAACG
AAAGCGAGCTTTGCAATTTGAGAAAAGCTACGAGACGCCCTGATGGTCAGGTGATCAATATTAGTGCAGAATGATTCTGC
TTTCCAGAAGTCCTCTTTCAACCATCGTTTATCATATTGGAAGCACCGAGGATTCATGAGACAACTTATAATTTAATCAT
GAAATGTGATTTCGACATCAGAAAGGACTAGTATGTTAACATTGTGCTCAGTGGCGGATCAACCATGTTTCCAGGAATTG
CTGATCGGATAACCAAAGAGATCACGGGGTTGGCACCTAGCAGCAGGTGGTTGCACCACCTGAGAAGAATATTGGAGGAT
CCATCTTGGCTTCTCTTAGCACATTCCAACAGGTACCGTAAACTCTTTAACCGTGTGATGATGATTCAAGTTATTCACAC
AAAGTACTGATGTTTGGTGTGGATATCAAAGGCAGATTACGAGGGATCAGGGCCAGCCATTTTTCACAGAAAATGCTTTT
AGACAACCTCTTTATGTAGCTTGTTGATTGATGAAATTGGCTTAAGATTAATATTTTTAGTCTTTAGTCGTGGCTTGTTT
TAAGTTTTGTTCCTTTATGTTTCTTCATATGTTTGAGAAAAGCGGAGATGGGTGTGTAACTTTATCCAAATGTTCGTCAA
GTTCAAGAACAGTATAATTTTGAAGATTTGATATAATGGTTGAAAAGGAGACTTGAAGAACAAGGTCAAATGTGTTTTGG
TAATGGTTATGTTTTATATGTTTTGATCCTCAGTATCCTCTCTGATCGACACTTCAAACATTTTGTACTTATTTTATCTC
TTTGTTTATTTTTTATGGATCGTCAGCTAATAGAGAACCAAAGTTTGAAACCAAAGGTATTAGAGAACAAACCAAAAGCC
AAAAAGAGAGCAAACTAGAGATAAATACTAAATGTGTCGTTATTCTTCAAAACAAAGATGGTTTCACAAGTCTTGCAGCC
ATACCTCATTAAGGCTGACGGTATCCGAATTGTGATGGACATGCTCGTATTCAACTAAGATTTGTGAAAAAGTCAGATTA
CACAACAGTTTTCTAAAAAGTGTTGGACTCCACCATAGTATAACCACTGTGCAAATCACCATCTACCGTCAACAATTTCA
ATGTCTTATTCACTCTGAAACGAGTAGAGTTTATATAGAGTGAGTGAGAGAGAGGTCAATGTAGTGTCACTTGAAAACTG
CAATTTTTACTCTCGTTTTTTTACCGGTTTTACTTGTCTTTTTTACTTTTTATATATTATCTTCTATTTATTACCCATTT
TGATGTTGCCTTATTCATGGTCAAATAATGCACAACCACGAGTAATACCATCACAGTCTCTTTGGTTTTGTTACGAATTA
CTAGTAGTATCTAATCCGTATGTCAATGGGTTAGAAGTGATAAATTCCATTATGTATATATAGTAAATACTAAATACAAC
AATATCACTTTAAAAAATCCAAAACTATATATTTAAAACGGAATTCTCTTGAGGAAAAAAATAAATGGAATTCTCTTTTA
GTGTTTGATATATACAAATTAATAGGATTGGTAATAATCCCCCTTGATATGAATACAACAGAAAAGACTAACAATCAGTT
TATCAAACTATTGTACATTTCCTCTACCAACCACCAAACAAGAAGGAATCGATTCAAAAGCAGAGTAACTCATGTCACTT
AGCCACTAAGGTCACCGACGTTTCCCCTCGAAGGAATGGTAAACAATGCTTATCAAACACCCACAAACCATCTCTCTAGA
TATTCACGTATGTTTAGATAAAAGTATCTCTTGATACATGAATATGTATGTCACGTGTGAAGAATTCTTATGCTCAGTCG
ACAAATCTAGCATTGGTCCGGTGGGACATGAAAACCCTGACATTATGCTCGACTTGTCTAGAATACTATGCCCCATTTAT
TATCCTTTTACATAGTACTGTATCAATTACAAAAATGGGGATAGGACAAGATCCTAATTATCAATTCCTCGAGTCCAAAG
TTATGGGTACCACGTGAATTATTTTACGAATTTTCTTTATTATCTTGACTTCTTTACCTGATTTTTTATATTTTCAACTA
CATGGAGACATGGCAAAACGAAAAATGAGGCTATTCAATCTCCAACTTTATCTCAAAATTTTATTTTTCCCTCTCTTTAA
GACCACTTCTAATAATAAGTGTGGTTCTTGGCTTTTTGGTAAAGAATAGACACCAATTGTCCTTTTTTATTACAATAAAT
TCGGACAAATTTGATTTCTTGTGATGGTGGATCCCTTTTTCTCGTGCTTCGAGCTCCAATAAACTTTTCTTACATTTTTA
ATCCATTTTTACGTTGATATTTTTTTATAAAATTTCCACCACCTTACAAAAGATTTTAGCTTTTTGTGTTACTAATTAAA
ATCAGAACAAAAGTTGCAAGTCTTTCATCTCTATGCACAA
>AT1G33190.1 | chr1:12034756-12037755 REVERSE LENGTH=3000
TCCAGCATCGATGAACCCTTATATGACCTTTGATTTGCTACAGTGTAACAGCCAAGCAACGACCACCATTCACACTTGCA
AAAAGAAGCTAGGATTTTAGCGAGTGTGCATGTTTCCCAGTTGTGGCCCAGTTGTGTAATGAGTAGATCAATAGTTGGTT
TGACAAAATCCTAATCTCTCTAGAGATGATCCTTAATGAGCTTAACCCACGTTCTCATGTGTAGAACTATGTCCCTTTCA
TACGAGAAAGCGTTCTCTTTTGTTTGTCCCCCGTCACTCTATCTAGTTACTTTGCACATCTTTACTCTTTGCCACCGGAC
TTTGTTGATGGCAGGAATCTTTACTCTTGGACTGTCATTTGCACCATGTCTGATGGAGTCATTAACGGTGCATGAAGCCG
TCTTATTATGGATACTTATTTTCATCTCCTTCGCCCCTCTTTCTGAGGGTTTAAAACCCCCAAAACTGCCTTCCTTTCCA
GCGTGGATGAACCCATCTATTACCTTTGATTTGCTACAGTGCAATCACCAAAAAACGACACCATTCAAACTTGCAAAAAG
AAGCTAGGGTTTTAGTGAGTGGGCATGTTCTCCAGTTGTGGCCCATTATTAATGTTTTGGCCCAGTTTTGTAATGAGTAG
ATCACTAGTTGGCTGGGCAAAACCCTAACTCTCTAGAGATGATCCTTAATGACCTTGACCCACGTTCTCATCTGTAGAAC
TATGGCCCTTATGTTCCTCCAAGAAAGCTTTCTCCTTTTTATGTGCCCTATCACTCTCTACAATTACTTTGCACATCTCC
AATTTATTTCCTTTGTATTCTCAATTATTTTATTGGATTTTTTTATTCTTTGTGTTGATTGACTTATGACATCATTATAG
CGTTGAATCATTTAGTCTAGTTTGGTATTGTACTTTCTTATCTCGATTCCTATTCGCAAGCTCATCTCGGCTTTTGTCTG
AAGAACTTTTTAGCACAAAGGATATCAGTTCAACTGCCCCAAGCTCCCTTCTTTTAGGATGAGACCATTATTATCGGCTT
AAATGTTTATATTCTAGCTTGTACCTTTTGTGATCCCAAGTTAACCATGTCTTTAGTTGCCTCCTCTTCTCAGTTACAGA
TCCAACTCCCTCAAATCATCTTCCCGAGGGAGTCCAAGCTTCAACTTAACACAACATAACGATACCTATCTGACCTGACC
TTGAGGGTCAAAATAATCCTATTCACTTTTGATACAAGAAATTGTTGTTACAACAATGCTACTACTTAGAGAAACTTTCA
CCACCCTCCTATGTTATGGAGACAACTCTTTTACCGAGCTATCCATGGATTCCTACTCGTACAGTGAGAAACTGTTGCAG
ACTCTTAACTACTTTTCATGGTTCGTGTCAGCGACCATTGAGACTAATGAATTCATTTCAATGTCACATGATCTCTTGAT
AGTGACTATTTGTAATCTCCTCGTATTATTAGTCGTAGTGTGTTTGACACACCATGATCTTGCATGTGGCATGTTGCTTT
CTAATCTCTGTCTCCGAGTTTTCGAATTTCATTTTCTAGACTTCCTCTCTTGGTCATATGACTATTTTATTCGCCATGTT
GCAAAATTAACTACATGAACACAGCCCTCAACTTCAAATAATTTCTTTTAATGTCTTAACATATTTTCAATATATAGAAA
GATAAAGGAATTACAAAACCATGGATCACCCCAACAAGCATCATATCTCCTTCATTGTCTTTAAAGACAATTTTATATTG
ATTGTAGGATTTGTAATTCACCTTTGAGATCAAAGAGTTCCTCTTGTTCCACTCTCAACTGTTCATCATATCCATGTAAA
GCATTTAAATCTATAGTTTACCCATGGCTACACATGGCATCTAGACATGTTCAGTAATACCACATAAAGATCATGTGAGC
TGAGTAGAGTCATCAAAGCTTTACGTAAATTTCTTTCTATAAATATATTTGATTCTTAAAAATATGAAGTACAACGAATG
CTTGTTTAAATACACTTATTTCACATGCATATATAAGAGATGTCATAGATAAATAGTACGAAACGGTGATTTTATGTTTG
CCTTAGTATGACTTCCACTAAATCTGAATTATGTCATTGGGACCTCTTTTAGTGATGTTAGAGTTTTGATTTATGGTCAA
GCATTTTACTTTGAGAAAGTTTAGAAATTTCAGATTTTTGGTTTGATTCAATTAGAGTCATTGGATATTTGTGAGTTGAA
GTGTTGTCATATCAACTCCAAATAATATGCAACTAATTTTTCTTTCATTGGTTGAACCATTTGGCTGTTGTTATAGTTTT
TGTGTTCATGGTTGAGATTGAGTAACTCATTAGCCGACAAGAATGACACTTGGAATATTTAACTGTACCGAAGAATACTA
ATGGGAGAATACATGTTTGGTTGTTTAATTTCTTGGCATGTCCAAAGATTCAGTGATTTAGAACATAAATAAGAAAATAG
ATGGAATGTAAAAGGTACTTACAAAGAAGTTTTAACTAATGAAACAAATGATTTTAAGAATTTTGCATTTTACTAATTTC
ACTAAATCGACAAAAAAACGTTTTTTCTTGAGCAAAGTTGACAGGAAATTTGATGAAGGGATTAAATGCTCGATGTCCCA
TGGTGAAACTTTGTCAGGTCCTTCATTTTTACCTGATAAGGTTTCAACATGGAATATCGAGCATTTAATGCTTTCATCAA
TTATTTCTCAGTCAACTTTCCTCAATAAAAAATGTTCTCGTCATCTTAATGATATAAGTAAAATGTAACATTTTTATTAT
CATTTTTTCGATAAGCTAAAATGTTTTTGTGAATGCATTTCTCATTCCTGCTATTTCCTATATTTATATTCAATATCATC
GAATTTTCAGACATGGCAAGAAATTAGACAACTGAGCTTGATTCTCTCTTTAGTGTTCATTAGTTTAGTCATTGTAAGGC
AAGTCTCTTTATGGTTGGATAATGAGTGGCTCAATCCCAG
>AT1G33220.1 | chr1:12041872-12044871 FORWARD LENGTH=3000
CTAAGATACTAAGATGGAACAGGGACGCAACAGGGGTCTGCTATTTCTGCAAAAACTGCATTGAATCTAGAGATCATCTC
TTCTTCTCTTGCACTTTTACTTTGGTTATCTCGACAGGCTCGCTAGAGGTTTGTTCAAGCGGGAGTATACAAGTGATTGG
TCTCAGCTCATCAATACAGTCTCAGCCCCGCGAAGTAATAGAGTTGAGAGGTTCCTGATGTGATACTTATTTCAAGTCAT
ACTCTATACAGTTTGGAGAGAAAGAAACGGAAGGCGTCATGATGAAAAACCAAATTCTGCAGCTATGTATATTCAGTGGA
TCGATAAGCAAATACGAAATCAATTATCCATCATTCGAATGATGAAAGACCGACGATGCGATGCTAGCTATCAAGGCTGG
CTCCAAAGTCAAGCTTAATAACAATACATCTCAAATAAATTTTTTTTTTAATTTTTTCTATCAAATTCATGAAGAATTAA
TCGTAAAAACGTTATTTTTTCTTTGAATTTAATTTAACATTATTTAAAGAAAAAAAATAATTATCTAAAATAACAGTTGA
CTATCCAAATAAACATTTAATTGACTTTAAGATATACAATTAATAAAAAGCTAATTGTCGGTCATCAACCTCCTTTTTGA
GATAATTATCTTTTTATTAATTGGTATTCAACACTGAAATATTTGTTTTTTTTTGGAAAAAACTTGAACATGTTTCATAG
TGCATTGCTTCAGTTGATCCTATAAACTATGAATCATGTTATTTTCTCGGAAATTATATGTTCTTATTTGCTTATGAATA
ATTTGGTCTACAACTTTCTTAGTACTGAGAAAATAAAAAAGCTAATTTAGAATTACACAAAAGAAAAAGATTTTTTTTTG
ACCCAGCACAAAAGTGTGAAATGAACTACACGTTTTGCCCACATAACCTTATCAATAGTTGCATCTTGCAAGTGGATCTT
CGTTGAATGTCAATTAATTGGTTTTGTTGAATGCATAATTAGGTTTTCTGATATGAACCAACAAGATTATTTGTTAGATT
ATTCGACTGATTACTTTCTAAGCCATTCTGTTTTTCAGTTTTTGTTGTCGGTATTTTATAATCGACTATAATTGGATAGG
ATAATTTGGGTTATTTGATTTTATTTAATCAAGATATATTCAATTTTAGTTTTTTATTCTTAATTTCAAAATTATGTGGC
TAGGATCATGCAGCTCCCATAATCGAGACCAGGAATTAATAAATTATCCCTTCCAACAAGATACCAAACTCGTGTCCGCA
TAGGTGCAAAGAAAACAAATGTTGGCCTATGATAAGATATATGACTTTTACAAAAACATGTAACTATATCTTCCAAAAAA
TGAACTTTATTTCAGCATTAAAACACACAAAATCATATTTTGAAGAAGATTCAAAATCTCAAATCACGATTTTAAGAGTT
CATTTCCGAGATTTCTTGATAATATATGTAGCATGCCATTGACCACGAATAGATACTTTGTTTCTTTGTTATGACTCTCC
AATTTGGCATAGGTCGAAAGAGAAAATTCATCCACCTTAGGGTAAGATTTATTGATCAGTTTAATGATTTATGCATATTG
GCGTAAAATTCATGTATCTTTATAGTTTAGTTTGTAACTTATACAAAAATATCAACAATACATGAATTTATTAATTACGT
ATATTATGTATCAATTACTCAAATTCATGTACTTTCGTTACGTTTCTTCTAGACAACTCAATTGGATTGATTTTAAGTTT
CTTACGAAATAGTAAGATTCAGTTAAACAAAAATAAAAGTGTAGATGGGAATACTCGTCGGGTCATTGACATGGGAATAC
CGTTGGTAGCCACTCTGGCAACAGTCTTGCAAACGCATCGAAGTCGTCGACACCGAGCTGAACTTTACAACAAAATAGAA
GCAGAAATTCAGAGATTACAACAACAAGTACAAGAAGCGGGTAAAGATGTATCACTTTGGAGATCTTAGGGAAATGATTT
CAGAAACCAGTTTATAACTAAAGTCACCTGGAATAATGTTAGATTGCCTCAACCACAGAGAAGCTGGTACAAGGGCGTTT
GGTTCCCCTACTCCACGCCCAAGTACTCCTTCATTTTGTGGCTCGCAATACACAACAGACTTTCAACCGGAGATCGCATC
AAAACATGGAACTCCGGTCAACAAGTCGCATGCAATTTCTGCAACGATGCCGAGGAAACAAGGAATCATCTCTTTTTTTC
CTGCAGGTATTCCTCTGAGGTTTGGGAAAATTTGGCTCAACGCCTCCTCTCCACTGACTACTCGAGTCACTGGAATCATC
TAATTGCCAAAGAATCTGCTCTTCCTGTTCCGGTATGTCTTTCAAGCTTCCATCTCCCATATTTGGTGAGAGAGAAATGC
AAGACGTCATGGGGAACTCAGCTTACCATCAAACAGGCTCATCAAGCTCATTGATAAGACTGTCCGCAATAGAATCAGTT
CAATACGAGACACCGGAAACCATAGCTACAACACATGCCTGCAGTTATGGTTCTCCACACGGCCACGCTCATCTCTGCAA
CTTCTCTAAAGTCTCCTCTGTTTTTGTACCTTCTGCTTTTGCAATTTCAGCTTTTGTATCCTCTGTTTTTCTTTTAAAAC
ACTCAACACACGGTTGCATTCATTGTACAAAGGATTTTGATTGAAGAAAATTTTACATTCTTTCAAAAAAAAAAAAAAAA
GTGTAGATAAATATAACCTAGTGAAAAAAGAAAAAAACAAATTTGTAAATACATCGACGGCTAAGATTACACATAGAACC
AAAATAAAAGAATTTTACTATTATATTGATAGAATAATACTGGAAATAGATCTCAGATATGTAGCTATATAAATATATAC
ACACATTTGCAACCTATATTTTGCAACGTAACAAAACAAATAAAGAAACAAAATTTTGTTCCTTCCTCTTCTACAAGCAA
GTACGATCTTTTGCTATATTTTGCAGACAAAAGTTTCATC
>AT1G33230.1 | chr1:12043844-12046843 FORWARD LENGTH=3000
CACTTTGGAGATCTTAGGGAAATGATTTCAGAAACCAGTTTATAACTAAAGTCACCTGGAATAATGTTAGATTGCCTCAA
CCACAGAGAAGCTGGTACAAGGGCGTTTGGTTCCCCTACTCCACGCCCAAGTACTCCTTCATTTTGTGGCTCGCAATACA
CAACAGACTTTCAACCGGAGATCGCATCAAAACATGGAACTCCGGTCAACAAGTCGCATGCAATTTCTGCAACGATGCCG
AGGAAACAAGGAATCATCTCTTTTTTTCCTGCAGGTATTCCTCTGAGGTTTGGGAAAATTTGGCTCAACGCCTCCTCTCC
ACTGACTACTCGAGTCACTGGAATCATCTAATTGCCAAAGAATCTGCTCTTCCTGTTCCGGTATGTCTTTCAAGCTTCCA
TCTCCCATATTTGGTGAGAGAGAAATGCAAGACGTCATGGGGAACTCAGCTTACCATCAAACAGGCTCATCAAGCTCATT
GATAAGACTGTCCGCAATAGAATCAGTTCAATACGAGACACCGGAAACCATAGCTACAACACATGCCTGCAGTTATGGTT
CTCCACACGGCCACGCTCATCTCTGCAACTTCTCTAAAGTCTCCTCTGTTTTTGTACCTTCTGCTTTTGCAATTTCAGCT
TTTGTATCCTCTGTTTTTCTTTTAAAACACTCAACACACGGTTGCATTCATTGTACAAAGGATTTTGATTGAAGAAAATT
TTACATTCTTTCAAAAAAAAAAAAAAAAGTGTAGATAAATATAACCTAGTGAAAAAAGAAAAAAACAAATTTGTAAATAC
ATCGACGGCTAAGATTACACATAGAACCAAAATAAAAGAATTTTACTATTATATTGATAGAATAATACTGGAAATAGATC
TCAGATATGTAGCTATATAAATATATACACACATTTGCAACCTATATTTTGCAACGTAACAAAACAAATAAAGAAACAAA
ATTTTGTTCCTTCCTCTTCTACAAGCAAGTACGATCTTTTGCTATATTTTGCAGACAAAAGTTTCATCATGGTCTATTCC
TCTAAGAAGCTGTTCTTGTTCTTCCTCTCGTGCATTATGCTGACTTTCAACTATAACACTAGTGGCTTCGTAGCCGCAGC
AAATAGCATAGGCTTGAACTACGGCCTCCTCGGAGATAACTTCCCAACTCCATCCAATGTTCTCAACCTTTACAAGTCCA
TAGGCATTACAAAAATCCGAATCTTCGACCCAAAAACAGAGGTTCTTAACGCCTTACGCGGCCACCGTAATATTGAAGTC
ACTGTTGGCGTGAGGGACCAGGACTTGGGTGCTCTTTCAGCTAACGAAGAAGCTGTTAAGGGCTGGTTTGCAACCAACAT
CGAGCCTTACTTAGCCGATGTCAACATTGCGTTCATTACTGTTGGTAATGAAGTCATCCCCGGACCAATCGGTCCTCAAG
TGCTTCCGGTCATGCAGTCTCTTACCATCCTCGTCAAGTCGATGAACCTTCCCATCTCGATAAGCACCGTGGTGGCTATG
TCGAATCTTGAGCAATCATACCCACCTTCTGCTGGAGAGTTCACGTCTCAAGCGCGAGAACAACTTGTCCCCGTGCTGAA
ACTATTGTCTCAAACAAGTACGCCTATTCTCGTCAATATTTACCCTTACTTTCCTTACGCATCCGACCCAACGAACATCC
CTCTAGACTATGCTACCTTCAACACTAAGGCCACCGTCGTCCAAGATGGACCATTGGGCTATTCAAACATGTTTGATGCA
ATCTTTGACGCATTCGTGTGGGCAATGGAGAAGGAAGGCGTGAAAGATTTACCCATGGTGGTGTCCGAGACCGGATGGCC
ATCTGCCGGAAATGGGAACTTAACCACACCGGATATCGCGGGTACTTACAACAGAAATTTCGTGAAACATATAGTAAGCG
GGAAGGGAACGCCTAAGCGACCCAACAATGGAATGGATGGGTTTTTATTTGCAACGTTCAACGAAAATCAAAAGCCGGCC
GGGACTGATATGAAGCCCATCTATAAGCTATTTTAAGTTTGAAAGCTGCTTGGACTTTCCCTATTCACTAATAATAATCT
CTGCTAGTTTGTTAGTGAACTAAGATTAACACATGTTATTGGCTATTGGCTTATGTGAAAGTGATGAGATCTGGTAGCGA
GCTTAGTTGACTTTTTAATAAATCTGAAATTGGTAGTTGATCCTCTTACTGCGTCGTTTATGGTTGAGCCCCAATTTTGT
TTCTCGTTAGTTAAAACATCTTTAGCAAACATATTCAAAGTTAATCGTCTTCTATAATCCAAATTAAAATTTTCACTTCT
CACTTTGAAATATAAACATTCTTAAATGGTCTTGTTAATCATTACTCCGACCCCAAAAACCATTACAATAAGGTCAAAAC
CTTATAATGTCATCTCATGCTAATGTATATTTGTACACAAATGTTCCTTCTCAATCCAATGAATCTCTTTTTTTACTCCA
CATTGGCAATCCACAATAGTAGATTAAGAGTTTAAAAGAAGACATTACATAGACAACTAGACATGCATTGCCATTACTAC
AACACGTTTTCACATACTAACTTCGATTCCAAACTACCACGAATGCAATTTACCATTGCTTCTTATTTACAATTTTCTTG
AGACTCCTTCATTTTGAATCCATGTCTTCTCCTTCCTCGCATTTATCAAAACACATTAAAAGCCTGTTTTTAGAATTGCC
GACAAGGAAAAAAAAACTATTCTACACTAAGCCACAAAAATAACTTAAAACCAAAATAAAAACAAAAGGAAAGTGATGCT
TAGATTGCGATGTGGTAGGGACTCGGTGAGGGTTTTGGAAGAGCATGACAAAAGATCCGTGCCATTGATCTCTATTAACA
CACCAAAAGCTTCTTCTTCTTCTTCCTCTCGTCTCTAAAAATCCTTCCTTTCTTTCTGGGTTTTCTCGAATCTTCATCTC
TCATTCAAACCCACAAGTCCGATCTCGCGATCCAAACACC
>AT1G33230.2 | chr1:12043899-12046898 FORWARD LENGTH=3000
CTGGAATAATGTTAGATTGCCTCAACCACAGAGAAGCTGGTACAAGGGCGTTTGGTTCCCCTACTCCACGCCCAAGTACT
CCTTCATTTTGTGGCTCGCAATACACAACAGACTTTCAACCGGAGATCGCATCAAAACATGGAACTCCGGTCAACAAGTC
GCATGCAATTTCTGCAACGATGCCGAGGAAACAAGGAATCATCTCTTTTTTTCCTGCAGGTATTCCTCTGAGGTTTGGGA
AAATTTGGCTCAACGCCTCCTCTCCACTGACTACTCGAGTCACTGGAATCATCTAATTGCCAAAGAATCTGCTCTTCCTG
TTCCGGTATGTCTTTCAAGCTTCCATCTCCCATATTTGGTGAGAGAGAAATGCAAGACGTCATGGGGAACTCAGCTTACC
ATCAAACAGGCTCATCAAGCTCATTGATAAGACTGTCCGCAATAGAATCAGTTCAATACGAGACACCGGAAACCATAGCT
ACAACACATGCCTGCAGTTATGGTTCTCCACACGGCCACGCTCATCTCTGCAACTTCTCTAAAGTCTCCTCTGTTTTTGT
ACCTTCTGCTTTTGCAATTTCAGCTTTTGTATCCTCTGTTTTTCTTTTAAAACACTCAACACACGGTTGCATTCATTGTA
CAAAGGATTTTGATTGAAGAAAATTTTACATTCTTTCAAAAAAAAAAAAAAAAGTGTAGATAAATATAACCTAGTGAAAA
AAGAAAAAAACAAATTTGTAAATACATCGACGGCTAAGATTACACATAGAACCAAAATAAAAGAATTTTACTATTATATT
GATAGAATAATACTGGAAATAGATCTCAGATATGTAGCTATATAAATATATACACACATTTGCAACCTATATTTTGCAAC
GTAACAAAACAAATAAAGAAACAAAATTTTGTTCCTTCCTCTTCTACAAGCAAGTACGATCTTTTGCTATATTTTGCAGA
CAAAAGTTTCATCATGGTCTATTCCTCTAAGAAGCTGTTCTTGTTCTTCCTCTCGTGCATTATGCTGACTTTCAACTATA
ACACTAGTGGCTTCGTAGCCGCAGCAAATAGCATAGGCTTGAACTACGGCCTCCTCGGAGATAACTTCCCAACTCCATCC
AATGTTCTCAACCTTTACAAGTCCATAGGCATTACAAAAATCCGAATCTTCGACCCAAAAACAGAGGTTCTTAACGCCTT
ACGCGGCCACCGTAATATTGAAGTCACTGTTGGCGTGAGGGACCAGGACTTGGGTGCTCTTTCAGCTAACGAAGAAGCTG
TTAAGGGCTGGTTTGCAACCAACATCGAGCCTTACTTAGCCGATGTCAACATTGCGTTCATTACTGTTGGTAATGAAGTC
ATCCCCGGACCAATCGGTCCTCAAGTGCTTCCGGTCATGCAGTCTCTTACCATCCTCGTCAAGTCGATGAACCTTCCCAT
CTCGATAAGCACCGTGGTGGCTATGTCGAATCTTGAGCAATCATACCCACCTTCTGCTGGAGAGTTCACGTCTCAAGCGC
GAGAACAACTTGTCCCCGTGCTGAAACTATTGTCTCAAACAAGTACGCCTATTCTCGTCAATATTTACCCTTACTTTCCT
TACGCATCCGACCCAACGAACATCCCTCTAGACTATGCTACCTTCAACACTAAGGCCACCGTCGTCCAAGATGGACCATT
GGGCTATTCAAACATGTTTGATGCAATCTTTGACGCATTCGTGTGGGCAATGGAGAAGGAAGGCGTGAAAGATTTACCCA
TGGTGGTGTCCGAGACCGGATGGCCATCTGCCGGAAATGGGAACTTAACCACACCGGATATCGCGGGTACTTACAACAGA
AATTTCGTGAAACATATAGTAAGCGGGAAGGGAACGCCTAAGCGACCCAACAATGGAATGGATGGGTTTTTATTTGCAAC
GTTCAACGAAAATCAAAAGCCGGCCGGGACTGATATGAAGCCCATCTATAAGCTATTTTAAGTTTGAAAGCTGCTTGGAC
TTTCCCTATTCACTAATAATAATCTCTGCTAGTTTGTTAGTGAACTAAGATTAACACATGTTATTGGCTATTGGCTTATG
TGAAAGTGATGAGATCTGGTAGCGAGCTTAGTTGACTTTTTAATAAATCTGAAATTGGTAGTTGATCCTCTTACTGCGTC
GTTTATGGTTGAGCCCCAATTTTGTTTCTCGTTAGTTAAAACATCTTTAGCAAACATATTCAAAGTTAATCGTCTTCTAT
AATCCAAATTAAAATTTTCACTTCTCACTTTGAAATATAAACATTCTTAAATGGTCTTGTTAATCATTACTCCGACCCCA
AAAACCATTACAATAAGGTCAAAACCTTATAATGTCATCTCATGCTAATGTATATTTGTACACAAATGTTCCTTCTCAAT
CCAATGAATCTCTTTTTTTACTCCACATTGGCAATCCACAATAGTAGATTAAGAGTTTAAAAGAAGACATTACATAGACA
ACTAGACATGCATTGCCATTACTACAACACGTTTTCACATACTAACTTCGATTCCAAACTACCACGAATGCAATTTACCA
TTGCTTCTTATTTACAATTTTCTTGAGACTCCTTCATTTTGAATCCATGTCTTCTCCTTCCTCGCATTTATCAAAACACA
TTAAAAGCCTGTTTTTAGAATTGCCGACAAGGAAAAAAAAACTATTCTACACTAAGCCACAAAAATAACTTAAAACCAAA
ATAAAAACAAAAGGAAAGTGATGCTTAGATTGCGATGTGGTAGGGACTCGGTGAGGGTTTTGGAAGAGCATGACAAAAGA
TCCGTGCCATTGATCTCTATTAACACACCAAAAGCTTCTTCTTCTTCTTCCTCTCGTCTCTAAAAATCCTTCCTTTCTTT
CTGGGTTTTCTCGAATCTTCATCTCTCATTCAAACCCACAAGTCCGATCTCGCGATCCAAACACCATGGAAGAGGTTGAA
GAAGAAGTGAGACGAATCGTCGAACAAGTTAAAGAGCTTC
>AT1G33240.2 | chr1:12053834-12056833 REVERSE LENGTH=3000
AGTAGTGTAAGTAAATTCTTTGGATTTTGACTTTGTGAGGTATTTATTTATTTGGCTGCCACTGAAATTGTAGATATATT
TGTGAGAGGAGGAATATGGATTTTACGTGGGTGTGAAAATTCATGGAATTACAAAAAAAAATATCGCTGGACCATTTTAA
CTATAAATTTGTTTTGTGACCCCGTCAAAATGATGTTGACTCGTTATCTTTGGTAAGTCCTCGTATGACACAAGTTGGGA
AAGTAATGAGTTTGACAACTTGTTGTGTCCTAATAAGATTAGATTTATTGGTAGAGAGAGACGTTGCTTTTGTGTGTTTA
AGATTAGTGTGTTAATCAAAGTCTTAATCAAAACTCCCTCATGAGATCTAGATCTCTTATGTAAAAAGAGAGATTCATTC
AGTCAGAAATCAAGGAAGGAAACTCCGTGAGCATGTTCTTACCACCTCGTATAATTATATTCTTATTATACTTGTACTAA
TATTAAAGTTGTATAATTAGGAAAAAAAAGAACATATCACATGTAATAAGTAATAAATATAGTGAAAAAGGAGAGGCATG
TGAAAGTGGGGGGAAGAAGAAGAGAAGACAGCTGTGTATCCGCCGCTCTCTCTCTTTCTTTCCCCTTCAAGAAAGTTCTC
CACTTCCACCGCCCACCTTCTTCTTCTTCTTCACCTTCTTCTCTAACCATTATTATTAATTAGCATCTTTCATTTTGTTG
TTAGAAGGAAATAGTTTGTTTTCCTTTTTTGTGTATAACTAGAAATGAGCGGTGTGTTTTTGTGTAGAGTGTGATTTGGT
AATGAAAATGAGTTTTTTTTTTATTTTGTGTATGTTTGTGTAGGTGAGAGGTATTAAAGAGTTGTATAATGTGATAGTAT
GAGTGTCTGCATCGATGTCTTGAGTTTGCAACTAATTTTAGATATGAGGCTATTCAATTTTTGATTGATCACTTATGTCT
ATCTTCACCACAGCTTTACTATCTCAAAAAATGTACTTATTTTCATTATTTTTCACCTAATTGTTATAAGGTTTCTTTAT
TAGTTTGTTATCTTGTACTTTTGTCGAAAATTCTGGTTACCACCAATACATAAAATCATCATCTTGACTTTTGTTTTGAT
TCACATATATATGTGCAAAGGAAATTAACAGTTTCATTTTTAATTAAAAACCAAACGAGTTACTAAAAAAAAAAGCGATG
TCAAGCTATCAACATTTAACTAAACGAATGTCTTATTTTTTGGAGAAAAAAATAAATTCAAAGAACATATCAAAGATCAC
TTGACGTCACGTTTGTTTATTTATGGGATTTTGCAGACCATGCATGTTCTTGATTCCAAATTATGCCAACATACAAGAAT
CACTTGTAAAATTGTAGCGTCCAAATGAGTCTAGCAACTTTGTTATCGTGACCAAGCCATCATATCAATTCATGTATGCT
AAATTCGCTGCAAATTCAGTAAAAAGTATGTTTAAAATGACATAAACGAAATCTGTTATAGTGTTGGTAGTGAGTGGGTT
TGGCTTTGGCTTCGCATAAACTAATGCATGGGTCAGGTTATCGATCCGACCTGCCAAGATAGTTCCGAGTTTAAAATTAC
ATGGTTATGTTAATTAATTATGCACTATGTATGATTCATAAAATAATTTCACTGGCTTTGGACTTACTATTTTTTTCTTT
TCTTGACATCACTAAAACACTATTGTTTGATATGTTTCTATAAATGTATTATTTACACAATAACAAAAAAAAAGAGAGAA
AGAAACTGTTGAATTGGAGAGGAAAGAGAGTGGGGGGAAAGATGTCAAGGCTGGTCCAGCTCAAATCGGGTAAAAACTAT
TATCAAATTCCAATTCTGTCCCTCCCTTTCCCCAAAAATCTGATTGTCACATACCCTACCAATCAGACAACGCCACGTGG
ACACCTTAGACATGATGGTGGGAGAGGACAACAACATGGGAGGCACATGATTTTGTGTTTATTATATTTCTCCAAAACAC
AATTTTTACCCAAAAACAATTTAATCGGATCACTGAGCAATGAGATGTTTGCGGATCCAAATTTAACTTTTAAAGCCTTC
CTTACTCTTTGCTTTATAACAATAATAATAATACACATAAAATTGGATTTAATTAAATAGATGTGGACCTTTTTTTCTAA
ATAATATAAAAGAAGGAAGAAAATAAAATAAATAAAGAAAAAGAGAGAGTGAAGAAAAGTGGGTTTAACAATAATTTGCT
GCAAAGTTAGAAGAGGCTTCAGCTTTATTAACTTCTTGTTTGCTTTCATTCTCTTTCTCTCTATCTATCATCATCATCCT
CGTAATCCTCTCCTTTCTCCTTCAGACCCCTCCTAGTTGCTGTTTAAACAAACAAAAAAAGACTGCTTCTCTTTCTTATT
TCTCTCATCATCATCATCAATGGTTTTATGAGATTTATATCAAAAAACATTGAGGAGCTAGAGAGAAAGAGAGAGTGTGT
GTGTAGAAAAAGATTGAAACATCATCAAGATTGATGGAGCAAGGAGGAGGTGGTGGTGGTAATGAAGTTGTGGAGGAAGC
TTCACCTATTAGTTCAAGACCTCCTGCTAACAACTTAGAAGAGCTTATGAGATTCTCAGCCGCCGCGGATGACGGTGGAT
TAGGAGGTGGAGGTGGAGGAGGAGGAGGAGGAAGTGCTTCTTCTTCATCGGGAAATCGATGGCCGAGAGAAGAAACTTTA
GCTCTTCTTCGGATCCGATCCGATATGGATTCTACTTTTCGTGATGCTACTCTCAAAGCTCCTCTTTGGGAACATGTTTC
CAGGTCTCTCTTCCTCTCTTCTCTTCCATTTTCATCAATGGTGTTTCTTGATAGAGATCCATTTGCATGTGTTTTTTTTT
TGTTAACTTTTTTTTTTTAGTGTTAGGTATATATAAATAGTAATATATTCGAGATCAAAGCATCTTCACCATCCCCAAGA
AAAATTAAAAGAACTGTTTGTTTATTACAGAAGTTGGTTC
>AT1G33240.1 | chr1:12054321-12057320 REVERSE LENGTH=3000
GTTGAGAAACGAGTGTAATGTGTACAACAACAAATCTTTACCAGTGAAACCTATCCATCTGTGTGTTAAGTAAGAATGGT
TTTGTTTTGTTTTTTCCATATCTACTACATTGGCAATCTTGATATAGCCACATAAATATTTGTGGGTTAAATATATTAAA
GAAGAATATATCCACTAGTAGAGGGTGAGGTAAGTGGTCCATAGGATTGTGGATTTAGTGCGGATTTAAGGAAAGGTCTT
TGGTTGGATAGATTTTTAAGATGTGTGTGTGTGTTCTAAAACTAAGGGTTTAAAATCAAGAGTGTTGTGGTGTGAGTTGA
CTTGTCATGAACTCTCTGACACACTGGCAAAGTGAGCCCAGGTTTTGCTAGTTGTTTTGTCGTAAGCCTTGAAATTGACA
TTATGATGCATCATGGCTTCTATTTAAAGGGGGTCATATAGTTAATGCAATGATCAAAATAGCCCCGAGTTAGATTTTTG
GTGAGTTAGTAGTGTAAGTAAATTCTTTGGATTTTGACTTTGTGAGGTATTTATTTATTTGGCTGCCACTGAAATTGTAG
ATATATTTGTGAGAGGAGGAATATGGATTTTACGTGGGTGTGAAAATTCATGGAATTACAAAAAAAAATATCGCTGGACC
ATTTTAACTATAAATTTGTTTTGTGACCCCGTCAAAATGATGTTGACTCGTTATCTTTGGTAAGTCCTCGTATGACACAA
GTTGGGAAAGTAATGAGTTTGACAACTTGTTGTGTCCTAATAAGATTAGATTTATTGGTAGAGAGAGACGTTGCTTTTGT
GTGTTTAAGATTAGTGTGTTAATCAAAGTCTTAATCAAAACTCCCTCATGAGATCTAGATCTCTTATGTAAAAAGAGAGA
TTCATTCAGTCAGAAATCAAGGAAGGAAACTCCGTGAGCATGTTCTTACCACCTCGTATAATTATATTCTTATTATACTT
GTACTAATATTAAAGTTGTATAATTAGGAAAAAAAAGAACATATCACATGTAATAAGTAATAAATATAGTGAAAAAGGAG
AGGCATGTGAAAGTGGGGGGAAGAAGAAGAGAAGACAGCTGTGTATCCGCCGCTCTCTCTCTTTCTTTCCCCTTCAAGAA
AGTTCTCCACTTCCACCGCCCACCTTCTTCTTCTTCTTCACCTTCTTCTCTAACCATTATTATTAATTAGCATCTTTCAT
TTTGTTGTTAGAAGGAAATAGTTTGTTTTCCTTTTTTGTGTATAACTAGAAATGAGCGGTGTGTTTTTGTGTAGAGTGTG
ATTTGGTAATGAAAATGAGTTTTTTTTTTATTTTGTGTATGTTTGTGTAGGTGAGAGGTATTAAAGAGTTGTATAATGTG
ATAGTATGAGTGTCTGCATCGATGTCTTGAGTTTGCAACTAATTTTAGATATGAGGCTATTCAATTTTTGATTGATCACT
TATGTCTATCTTCACCACAGCTTTACTATCTCAAAAAATGTACTTATTTTCATTATTTTTCACCTAATTGTTATAAGGTT
TCTTTATTAGTTTGTTATCTTGTACTTTTGTCGAAAATTCTGGTTACCACCAATACATAAAATCATCATCTTGACTTTTG
TTTTGATTCACATATATATGTGCAAAGGAAATTAACAGTTTCATTTTTAATTAAAAACCAAACGAGTTACTAAAAAAAAA
AGCGATGTCAAGCTATCAACATTTAACTAAACGAATGTCTTATTTTTTGGAGAAAAAAATAAATTCAAAGAACATATCAA
AGATCACTTGACGTCACGTTTGTTTATTTATGGGATTTTGCAGACCATGCATGTTCTTGATTCCAAATTATGCCAACATA
CAAGAATCACTTGTAAAATTGTAGCGTCCAAATGAGTCTAGCAACTTTGTTATCGTGACCAAGCCATCATATCAATTCAT
GTATGCTAAATTCGCTGCAAATTCAGTAAAAAGTATGTTTAAAATGACATAAACGAAATCTGTTATAGTGTTGGTAGTGA
GTGGGTTTGGCTTTGGCTTCGCATAAACTAATGCATGGGTCAGGTTATCGATCCGACCTGCCAAGATAGTTCCGAGTTTA
AAATTACATGGTTATGTTAATTAATTATGCACTATGTATGATTCATAAAATAATTTCACTGGCTTTGGACTTACTATTTT
TTTCTTTTCTTGACATCACTAAAACACTATTGTTTGATATGTTTCTATAAATGTATTATTTACACAATAACAAAAAAAAA
GAGAGAAAGAAACTGTTGAATTGGAGAGGAAAGAGAGTGGGGGGAAAGATGTCAAGGCTGGTCCAGCTCAAATCGGGTAA
AAACTATTATCAAATTCCAATTCTGTCCCTCCCTTTCCCCAAAAATCTGATTGTCACATACCCTACCAATCAGACAACGC
CACGTGGACACCTTAGACATGATGGTGGGAGAGGACAACAACATGGGAGGCACATGATTTTGTGTTTATTATATTTCTCC
AAAACACAATTTTTACCCAAAAACAATTTAATCGGATCACTGAGCAATGAGATGTTTGCGGATCCAAATTTAACTTTTAA
AGCCTTCCTTACTCTTTGCTTTATAACAATAATAATAATACACATAAAATTGGATTTAATTAAATAGATGTGGACCTTTT
TTTCTAAATAATATAAAAGAAGGAAGAAAATAAAATAAATAAAGAAAAAGAGAGAGTGAAGAAAAGTGGGTTTAACAATA
ATTTGCTGCAAAGTTAGAAGAGGCTTCAGCTTTATTAACTTCTTGTTTGCTTTCATTCTCTTTCTCTCTATCTATCATCA
TCATCCTCGTAATCCTCTCCTTTCTCCTTCAGACCCCTCCTAGTTGCTGTTTAAACAAACAAAAAAAGACTGCTTCTCTT
TCTTATTTCTCTCATCATCATCATCAATGGTTTTATGAGATTTATATCAAAAAACATTGAGGAGCTAGAGAGAAAGAGAG
AGTGTGTGTGTAGAAAAAGATTGAAACATCATCAAGATTG
>AT1G33240.3 | chr1:12054321-12057320 REVERSE LENGTH=3000
GTTGAGAAACGAGTGTAATGTGTACAACAACAAATCTTTACCAGTGAAACCTATCCATCTGTGTGTTAAGTAAGAATGGT
TTTGTTTTGTTTTTTCCATATCTACTACATTGGCAATCTTGATATAGCCACATAAATATTTGTGGGTTAAATATATTAAA
GAAGAATATATCCACTAGTAGAGGGTGAGGTAAGTGGTCCATAGGATTGTGGATTTAGTGCGGATTTAAGGAAAGGTCTT
TGGTTGGATAGATTTTTAAGATGTGTGTGTGTGTTCTAAAACTAAGGGTTTAAAATCAAGAGTGTTGTGGTGTGAGTTGA
CTTGTCATGAACTCTCTGACACACTGGCAAAGTGAGCCCAGGTTTTGCTAGTTGTTTTGTCGTAAGCCTTGAAATTGACA
TTATGATGCATCATGGCTTCTATTTAAAGGGGGTCATATAGTTAATGCAATGATCAAAATAGCCCCGAGTTAGATTTTTG
GTGAGTTAGTAGTGTAAGTAAATTCTTTGGATTTTGACTTTGTGAGGTATTTATTTATTTGGCTGCCACTGAAATTGTAG
ATATATTTGTGAGAGGAGGAATATGGATTTTACGTGGGTGTGAAAATTCATGGAATTACAAAAAAAAATATCGCTGGACC
ATTTTAACTATAAATTTGTTTTGTGACCCCGTCAAAATGATGTTGACTCGTTATCTTTGGTAAGTCCTCGTATGACACAA
GTTGGGAAAGTAATGAGTTTGACAACTTGTTGTGTCCTAATAAGATTAGATTTATTGGTAGAGAGAGACGTTGCTTTTGT
GTGTTTAAGATTAGTGTGTTAATCAAAGTCTTAATCAAAACTCCCTCATGAGATCTAGATCTCTTATGTAAAAAGAGAGA
TTCATTCAGTCAGAAATCAAGGAAGGAAACTCCGTGAGCATGTTCTTACCACCTCGTATAATTATATTCTTATTATACTT
GTACTAATATTAAAGTTGTATAATTAGGAAAAAAAAGAACATATCACATGTAATAAGTAATAAATATAGTGAAAAAGGAG
AGGCATGTGAAAGTGGGGGGAAGAAGAAGAGAAGACAGCTGTGTATCCGCCGCTCTCTCTCTTTCTTTCCCCTTCAAGAA
AGTTCTCCACTTCCACCGCCCACCTTCTTCTTCTTCTTCACCTTCTTCTCTAACCATTATTATTAATTAGCATCTTTCAT
TTTGTTGTTAGAAGGAAATAGTTTGTTTTCCTTTTTTGTGTATAACTAGAAATGAGCGGTGTGTTTTTGTGTAGAGTGTG
ATTTGGTAATGAAAATGAGTTTTTTTTTTATTTTGTGTATGTTTGTGTAGGTGAGAGGTATTAAAGAGTTGTATAATGTG
ATAGTATGAGTGTCTGCATCGATGTCTTGAGTTTGCAACTAATTTTAGATATGAGGCTATTCAATTTTTGATTGATCACT
TATGTCTATCTTCACCACAGCTTTACTATCTCAAAAAATGTACTTATTTTCATTATTTTTCACCTAATTGTTATAAGGTT
TCTTTATTAGTTTGTTATCTTGTACTTTTGTCGAAAATTCTGGTTACCACCAATACATAAAATCATCATCTTGACTTTTG
TTTTGATTCACATATATATGTGCAAAGGAAATTAACAGTTTCATTTTTAATTAAAAACCAAACGAGTTACTAAAAAAAAA
AGCGATGTCAAGCTATCAACATTTAACTAAACGAATGTCTTATTTTTTGGAGAAAAAAATAAATTCAAAGAACATATCAA
AGATCACTTGACGTCACGTTTGTTTATTTATGGGATTTTGCAGACCATGCATGTTCTTGATTCCAAATTATGCCAACATA
CAAGAATCACTTGTAAAATTGTAGCGTCCAAATGAGTCTAGCAACTTTGTTATCGTGACCAAGCCATCATATCAATTCAT
GTATGCTAAATTCGCTGCAAATTCAGTAAAAAGTATGTTTAAAATGACATAAACGAAATCTGTTATAGTGTTGGTAGTGA
GTGGGTTTGGCTTTGGCTTCGCATAAACTAATGCATGGGTCAGGTTATCGATCCGACCTGCCAAGATAGTTCCGAGTTTA
AAATTACATGGTTATGTTAATTAATTATGCACTATGTATGATTCATAAAATAATTTCACTGGCTTTGGACTTACTATTTT
TTTCTTTTCTTGACATCACTAAAACACTATTGTTTGATATGTTTCTATAAATGTATTATTTACACAATAACAAAAAAAAA
GAGAGAAAGAAACTGTTGAATTGGAGAGGAAAGAGAGTGGGGGGAAAGATGTCAAGGCTGGTCCAGCTCAAATCGGGTAA
AAACTATTATCAAATTCCAATTCTGTCCCTCCCTTTCCCCAAAAATCTGATTGTCACATACCCTACCAATCAGACAACGC
CACGTGGACACCTTAGACATGATGGTGGGAGAGGACAACAACATGGGAGGCACATGATTTTGTGTTTATTATATTTCTCC
AAAACACAATTTTTACCCAAAAACAATTTAATCGGATCACTGAGCAATGAGATGTTTGCGGATCCAAATTTAACTTTTAA
AGCCTTCCTTACTCTTTGCTTTATAACAATAATAATAATACACATAAAATTGGATTTAATTAAATAGATGTGGACCTTTT
TTTCTAAATAATATAAAAGAAGGAAGAAAATAAAATAAATAAAGAAAAAGAGAGAGTGAAGAAAAGTGGGTTTAACAATA
ATTTGCTGCAAAGTTAGAAGAGGCTTCAGCTTTATTAACTTCTTGTTTGCTTTCATTCTCTTTCTCTCTATCTATCATCA
TCATCCTCGTAATCCTCTCCTTTCTCCTTCAGACCCCTCCTAGTTGCTGTTTAAACAAACAAAAAAAGACTGCTTCTCTT
TCTTATTTCTCTCATCATCATCATCAATGGTTTTATGAGATTTATATCAAAAAACATTGAGGAGCTAGAGAGAAAGAGAG
AGTGTGTGTGTAGAAAAAGATTGAAACATCATCAAGATTG
>AT1G33250.1 | chr1:12059347-12062346 REVERSE LENGTH=3000
TTAGAGATGGTGGAATTGACTTGCATAATTCGGATTTGGAAGATAAACTTGCAACCGAAATTAACTTGAAGTAACTTGAA
GGGTTGGTTTAAACATCCTATAATATAGTAATATATGTTTCGAGTTTTGATGGGATAATTCATTATCTCCTCTAAATCTA
ATTACTTCATCATTCACTTATTTTATCGATGGCTCATGACAAACTAGAGATCAGAAAAGTGGCGTAAGATTACAAGATAT
ATATCACATCAGATTTCATGGTTTAGCAATTAAAAAAAGAAGTAAAAAGAGGCATAAACGAAACTTTTTGGTTTTCTTCG
TCGATATAGTGAAAATACTAGCAAGCAAAAAATAACAAAAAACCATAGCAATATTAGCAACGAAATCTGGTCAACAAATT
CGGTAAAGTTTACAAATGATTTGCTAATAGATTTTAACAGCAAATTATGACAGTGTTTCGATCTGTCGGTAATTACTAAT
TAATTGCTTTTGAAAAAATATTGTTTGCTTTTTCTTTTTAACAAAAAGACGTAAATTTCTCTTGACTTAAAAATCCAATC
ATATCTAAAGCAACTTTTCGTCATGATTTTCAAAGAGAACAAAACACATGCTCTCGCCAAAAATGTAACTAGGCACCACC
ACCAACCAGACTGACATAAGATTGCACGAGTACATACATGCATACGAGTATCTTGTTCTTCACTCTCTAACCTAAACTTT
AAACAATTCAAACTGTGTAATAATAAATGATGTATATACATTAATTCAACGGCAAAAAACGGTGGGAGAATCATTGTCCC
AAGTATATTAAAATACACTTATAGTTTTCTAAGTTTTAATTAATTTTGTATCCAAAGATGTCGTCAAGTAAAGATGTTAG
ATGGAATGTCGTTGTCTTTCGTTTTCTATATACAAAAAACGTGTAAGGTGGTCTTGTCCTATGCCTTGAGTATTGTACAT
TTGTGTGTACATACACAAATTTCTCTTGAAATTGACCCCAATATACCCAACCACTCACCGACGCATTTTTCATGCTACAT
TTTAATTTAATGTGATATTAACAATTCAATGCTATGATTTCTCTAATTATATCATTCTTCACATACATTTCTCATCGTAA
TTTGTGCGGTCCTTTTTATGAGTTGCGAGAAATAAATTTATAAGACAACAACGAGTAGGTGAGCAGAGTTATTTTTCGGA
AATACCGATGTATTGTTTAATGTGGGGAATTAACTCATTGAATTCTAAATCAAGAAGTAGAAAAAAAAAATCTGAAATTA
ACATGAGTAACTAGGTTTTTATATGTCATACCGTCATCGGCTAATAATATGTATATCATGTTACATTAGGTTGTTTGATA
AATTTACTACCCCTAGTGATATAAACTCGATGAGTAGTCCGATTATAGAATTCAGCCAACCTTTATAATTTTGTATAGGG
CTAAAACCATTCATTGAAGATCACAAACAATCGCTAGCTATAGCTATATCGTGGCAGAGGGAGATGAGGATGGGGAAACA
AACACTCCATGTTGGTCACTAATTTGTAATACAATCTGTGTACAATAACAAATGATCATTACAATAAACGCAAAAATGTA
CTCGAACACGAGTTCTCATAAATAAACACAATAAAAATTATGCATCCAAACTTTATATTATTTTTCGTTTTTTTGTGATT
TTTAAACATTTTTTCTATGTATAAAATTACATGCTAATTTATTGGTGTTTATTTACATGAACATTTGTGTTTATGTAAAT
CTTCTTCTACTTGTGCAAAATACATTATGTTTTTTAGTTACATTTATATCGATTAGAAAAATACCGACCGAGATAAGAAA
CATTTTTTAGATCAAACATCGTTTAAATAATGTATAAAAACGTGACGATGTAGAGACAAAGAGAAAGAGAAACAAGAAAG
AAGAACAATACAAAAGAAGTAAATGAGAGAAAAATTGAGATTCTCATCTTCTTTTTTTTCTAATCAATTTGTAAGAATTT
CAAAGTAGAGTTTAATAGAATCTCTTTACGGTGTTAAAACAGAGATCTACAATTGTATCATGTAAAAATAGAAACCTATA
GAAAGCTTTGTATATTATTGTAGAGGCTATTTATACGTTGTTTTTACTAGAAGGAGAAAAAATCCTAAAGTAAGTTTTCA
GTTCTGTAAAAATTGGTTTTTCTATTTGTTACTTATTCAGTTAAGTGAACATATATTTTATGTTTATTGATCTGTATCTA
TATTCTTGAAACAACATAACTTAAAGTTCAAAAAGTTATAAACAGATTTGACGGATTCTAATACCCTGAAATCGTAGGTT
TTTATATGTTTTCATAATAAACGTTAGACTATCCTTATTGATGGTCTCTTAACATAACTCTTAGTTAAGAGATATATCTT
ATATCTAACAAAAGTGTTTTAAGAGACTTTTGTTAGTTATAAGCTATTATAAGACATGTCTCTTAACTTAATAATTGTTT
TAAGAAACCATCAATAATGATACTAGAAGAATTTAGAAATAAAAGCGTTTCTTCGAAAAAAAGTAGTCATCTTTCAAAGT
TAAATAAAAACAAAAAGGATAATAAAGATGGGATAACGAATCTGAATTCTGACATGACAGTGACGGTTGTTGGGCTTTCC
GATAGTACAACCAAATGCCACCTGGGAACTGAAGTGTACATAAATTGGGGTCACCGGACTGTGATGTTTGAGAATCTTTT
GTACCATACTGGGCCCATATTAGGCCCGATTACTACAAGCCTAAATTAGATCTAAGCCCATTCACCGAGGCAAAAACTTT
TCTTACCAAAATCCGCCCCTAAATTTTGAAAAATCAAAATCAAACCCCTGAAAAGTCAAAGCGACGGCGAAAGGAAGAAG
AAGAGAGAGAGAAAAAAACGAGACGACGGTGGCGATCGAAACCCTGTGCCCTAATTTAAACGGAAACTTGGTTCGCCGCC
GTTCTGCGTCGCCCGGCGGCGGAAATGTGCGCTTGGGGCG
>AT1G33260.1 | chr1:12061796-12064795 FORWARD LENGTH=3000
TTTAAGTCAAGAGAAATTTACGTCTTTTTGTTAAAAAGAAAAAGCAAACAATATTTTTTCAAAAGCAATTAATTAGTAAT
TACCGACAGATCGAAACACTGTCATAATTTGCTGTTAAAATCTATTAGCAAATCATTTGTAAACTTTACCGAATTTGTTG
ACCAGATTTCGTTGCTAATATTGCTATGGTTTTTTGTTATTTTTTGCTTGCTAGTATTTTCACTATATCGACGAAGAAAA
CCAAAAAGTTTCGTTTATGCCTCTTTTTACTTCTTTTTTTAATTGCTAAACCATGAAATCTGATGTGATATATATCTTGT
AATCTTACGCCACTTTTCTGATCTCTAGTTTGTCATGAGCCATCGATAAAATAAGTGAATGATGAAGTAATTAGATTTAG
AGGAGATAATGAATTATCCCATCAAAACTCGAAACATATATTACTATATTATAGGATGTTTAAACCAACCCTTCAAGTTA
CTTCAAGTTAATTTCGGTTGCAAGTTTATCTTCCAAATCCGAATTATGCAAGTCAATTCCACCATCTCTAAAATCACCCG
TAATATAGTCCTCCCGTATAGCGATGACGTGACATTCGATAACTCTGTTTAAAAATATAAGTGTTTATGCAAAAAAAACT
TTAATGTAATTTTTTTTTGCAAGATATACTTTCATGTCAAATAAATAGGGATCAAACCACAATCTGAAAAATCTCATGAA
ATATAGCTCTTTTGTGTATCGATAACATGACAGTCGATAACTCATTTAGAACATGTGCAATGCGTAGAGATTTTAAGAGT
CATTTATTTAGGATTTTTGAATCAATAACTGTAACTAACTAAAATTTTATCATATTTGTTCTGGTTCGTTTGTTTCTTTC
AAAATAACTAAAATTAACCAAATTTAACCGTCATTAACCAAAAAAATATAAAGAAGAAAATATTAGAAAGAAAATTAAAA
TTGAGTATTTAATTTTGACAAATATAACTAACAATATTTAGATATTTTGATTATTCAAAGTATTTGATTGTTTTGGTTCT
AAAAATTACTAATATTTTGAGTTTTTAATTATAGTTATGGGTATTAATTTTGGATATTTTCTAAGTTTCTGGATATTTTG
GTTAATCGTTTGGTTATCGGTTCTGTTTTATTTTATTTAACACTTAAATAAATAACTCAATTAAATTATATGCATTAAAG
TAATATATTCGATAGACTTATAAAATCTCTAAATGAGTTGTCGACTGTTATGTCATCGATACACAAAAGAGCTACATTTC
ATGAAAATTTTCAGATTGTGGTTTGATCTGTATTTATTTGACATGAATGTTTATCTTGCAAAAAAAATTACATTGAAGGT
TTTTTTACATTAACTTTTATGTTTTCAAACAGAGTTATCGAATGTCACGTCATCGCTACATGAGAAAATTGTATTGTGGG
TGATTTTAAAGATAGTGGAGTTAACTTACATAATTTGGATTTGAAAGATAAACTTGTAAACGAAATTAACTTGAAAGGTT
GTTTTGTAAAAAAAAATTATATTATATACTATTGAGTAGAAACGACGCTTATGATTCTATTAAAGATGTAATAAGAATAT
GTATTAGTGATCGCTTGATTCCGCTGATTATTTTTTTTTATCTGATGTTTTACTAACTTTACATAAAAATTATATTATAA
AGATAAAAGAGAAATAATACAGACTATTTAAAAAAAAAAAGATTGTAATAAGAGATAAAATACAATATTTTGTTTTGTTT
ATATCTTGATGTATCTTACCGTTTTATCAGTTGATTACAATAAAAAAAATATATCTCTTTTTTTTTGTGAGAAAAACTAT
CTCTTAACATAGCGATAAAAAGTTACGCTAGTTTATGCCAACTATCAATTTTATTAGTTATAACTTATAAAAAACAAAGA
TTTTGTGAGTTTTATCCATAACTTACCAAAGCTTTCATCCATAACTTACCACTCTACATAAAATTACATATTTTTTTGAA
AAAAGTCATGTGGAGTCTCAAAAGAAAGAATCTATTTGCTCATTTTTTTGTGATAAATTCTACATACCTAGCTACTCATA
TTCATGAACATGGTTTCAAATCTAGAAGTCTTTCTACTTCAGAAATAAAATAAAGAAACTAGCTGCTAAGTGCTAACTTC
ATATTTTGTTCTCAAAGATAACAACTTTAAAACGGATAATCTAGCAAGAAATACTTGAAAACTAGAAAATATTAATTTGG
TTTTTTTATTTATTTTATTTATTATCATTTATTTACGGAACCAACTATTTTTCTTAATGGATAAATAAAATGCATATTTG
TCAAACAAACAAAATCGAGTAGAGAAATTATCTAACACGTGAGAGATAATTTACAAAACAATCCAACATATATTATGGTC
CCCATCTTGAAACTTCCCAATTAATTCGTATTTGACGGTGGCGTGACAACTTCGAAAGACTAACCATAAGACCTAGTGCA
TTCACTAGTCACTACCATTCAATAAATCTCACAAATTCTCTTAAAAATTCGATACTTTTCAATCACCTTTCTACAAAAAC
AATACAAAACAAAATCTAAATACGTGAGCAAATAATACCCATAAATATATGTGTATTATTAGCAATTTGATAATATAAAA
AACAAAACGGCAAAAAAAAAAGTGTTTTAAGACACTGAATCGTAGTGGTTATAACGTCAGTGCAGCTTCTAAGGAAGGTT
TCTTCTTCTTCTTCATCTTCCTCTTAATCACAAACTGGTCAAACTCTGCCTCTCTCTTCTCTAAACCCAAACAAAAGAAA
AAAACCATTTTTCTCATCTTCTTCTTCTTTATTCACAAACCTCACCAAACACACATTCCTTAAACCAGATCTTCATTCTC
CGATTCTCTTGTCCCTTATTTGTCTGCTGTTACAAAAACCCTCTTCATTTTCCCAGAAACCCACTTATCTTCTTCTTAAA
TTACTATCATCCTCACTCAAAAGTCTCACACTTTCTCAAA
>AT1G33260.2 | chr1:12061796-12064795 FORWARD LENGTH=3000
TTTAAGTCAAGAGAAATTTACGTCTTTTTGTTAAAAAGAAAAAGCAAACAATATTTTTTCAAAAGCAATTAATTAGTAAT
TACCGACAGATCGAAACACTGTCATAATTTGCTGTTAAAATCTATTAGCAAATCATTTGTAAACTTTACCGAATTTGTTG
ACCAGATTTCGTTGCTAATATTGCTATGGTTTTTTGTTATTTTTTGCTTGCTAGTATTTTCACTATATCGACGAAGAAAA
CCAAAAAGTTTCGTTTATGCCTCTTTTTACTTCTTTTTTTAATTGCTAAACCATGAAATCTGATGTGATATATATCTTGT
AATCTTACGCCACTTTTCTGATCTCTAGTTTGTCATGAGCCATCGATAAAATAAGTGAATGATGAAGTAATTAGATTTAG
AGGAGATAATGAATTATCCCATCAAAACTCGAAACATATATTACTATATTATAGGATGTTTAAACCAACCCTTCAAGTTA
CTTCAAGTTAATTTCGGTTGCAAGTTTATCTTCCAAATCCGAATTATGCAAGTCAATTCCACCATCTCTAAAATCACCCG
TAATATAGTCCTCCCGTATAGCGATGACGTGACATTCGATAACTCTGTTTAAAAATATAAGTGTTTATGCAAAAAAAACT
TTAATGTAATTTTTTTTTGCAAGATATACTTTCATGTCAAATAAATAGGGATCAAACCACAATCTGAAAAATCTCATGAA
ATATAGCTCTTTTGTGTATCGATAACATGACAGTCGATAACTCATTTAGAACATGTGCAATGCGTAGAGATTTTAAGAGT
CATTTATTTAGGATTTTTGAATCAATAACTGTAACTAACTAAAATTTTATCATATTTGTTCTGGTTCGTTTGTTTCTTTC
AAAATAACTAAAATTAACCAAATTTAACCGTCATTAACCAAAAAAATATAAAGAAGAAAATATTAGAAAGAAAATTAAAA
TTGAGTATTTAATTTTGACAAATATAACTAACAATATTTAGATATTTTGATTATTCAAAGTATTTGATTGTTTTGGTTCT
AAAAATTACTAATATTTTGAGTTTTTAATTATAGTTATGGGTATTAATTTTGGATATTTTCTAAGTTTCTGGATATTTTG
GTTAATCGTTTGGTTATCGGTTCTGTTTTATTTTATTTAACACTTAAATAAATAACTCAATTAAATTATATGCATTAAAG
TAATATATTCGATAGACTTATAAAATCTCTAAATGAGTTGTCGACTGTTATGTCATCGATACACAAAAGAGCTACATTTC
ATGAAAATTTTCAGATTGTGGTTTGATCTGTATTTATTTGACATGAATGTTTATCTTGCAAAAAAAATTACATTGAAGGT
TTTTTTACATTAACTTTTATGTTTTCAAACAGAGTTATCGAATGTCACGTCATCGCTACATGAGAAAATTGTATTGTGGG
TGATTTTAAAGATAGTGGAGTTAACTTACATAATTTGGATTTGAAAGATAAACTTGTAAACGAAATTAACTTGAAAGGTT
GTTTTGTAAAAAAAAATTATATTATATACTATTGAGTAGAAACGACGCTTATGATTCTATTAAAGATGTAATAAGAATAT
GTATTAGTGATCGCTTGATTCCGCTGATTATTTTTTTTTATCTGATGTTTTACTAACTTTACATAAAAATTATATTATAA
AGATAAAAGAGAAATAATACAGACTATTTAAAAAAAAAAAGATTGTAATAAGAGATAAAATACAATATTTTGTTTTGTTT
ATATCTTGATGTATCTTACCGTTTTATCAGTTGATTACAATAAAAAAAATATATCTCTTTTTTTTTGTGAGAAAAACTAT
CTCTTAACATAGCGATAAAAAGTTACGCTAGTTTATGCCAACTATCAATTTTATTAGTTATAACTTATAAAAAACAAAGA
TTTTGTGAGTTTTATCCATAACTTACCAAAGCTTTCATCCATAACTTACCACTCTACATAAAATTACATATTTTTTTGAA
AAAAGTCATGTGGAGTCTCAAAAGAAAGAATCTATTTGCTCATTTTTTTGTGATAAATTCTACATACCTAGCTACTCATA
TTCATGAACATGGTTTCAAATCTAGAAGTCTTTCTACTTCAGAAATAAAATAAAGAAACTAGCTGCTAAGTGCTAACTTC
ATATTTTGTTCTCAAAGATAACAACTTTAAAACGGATAATCTAGCAAGAAATACTTGAAAACTAGAAAATATTAATTTGG
TTTTTTTATTTATTTTATTTATTATCATTTATTTACGGAACCAACTATTTTTCTTAATGGATAAATAAAATGCATATTTG
TCAAACAAACAAAATCGAGTAGAGAAATTATCTAACACGTGAGAGATAATTTACAAAACAATCCAACATATATTATGGTC
CCCATCTTGAAACTTCCCAATTAATTCGTATTTGACGGTGGCGTGACAACTTCGAAAGACTAACCATAAGACCTAGTGCA
TTCACTAGTCACTACCATTCAATAAATCTCACAAATTCTCTTAAAAATTCGATACTTTTCAATCACCTTTCTACAAAAAC
AATACAAAACAAAATCTAAATACGTGAGCAAATAATACCCATAAATATATGTGTATTATTAGCAATTTGATAATATAAAA
AACAAAACGGCAAAAAAAAAAGTGTTTTAAGACACTGAATCGTAGTGGTTATAACGTCAGTGCAGCTTCTAAGGAAGGTT
TCTTCTTCTTCTTCATCTTCCTCTTAATCACAAACTGGTCAAACTCTGCCTCTCTCTTCTCTAAACCCAAACAAAAGAAA
AAAACCATTTTTCTCATCTTCTTCTTCTTTATTCACAAACCTCACCAAACACACATTCCTTAAACCAGATCTTCATTCTC
CGATTCTCTTGTCCCTTATTTGTCTGCTGTTACAAAAACCCTCTTCATTTTCCCAGAAACCCACTTATCTTCTTCTTAAA
TTACTATCATCCTCACTCAAAAGTCTCACACTTTCTCAAA
>AT1G33265.1 | chr1:12063662-12066661 FORWARD LENGTH=3000
GCTAGTTTATGCCAACTATCAATTTTATTAGTTATAACTTATAAAAAACAAAGATTTTGTGAGTTTTATCCATAACTTAC
CAAAGCTTTCATCCATAACTTACCACTCTACATAAAATTACATATTTTTTTGAAAAAAGTCATGTGGAGTCTCAAAAGAA
AGAATCTATTTGCTCATTTTTTTGTGATAAATTCTACATACCTAGCTACTCATATTCATGAACATGGTTTCAAATCTAGA
AGTCTTTCTACTTCAGAAATAAAATAAAGAAACTAGCTGCTAAGTGCTAACTTCATATTTTGTTCTCAAAGATAACAACT
TTAAAACGGATAATCTAGCAAGAAATACTTGAAAACTAGAAAATATTAATTTGGTTTTTTTATTTATTTTATTTATTATC
ATTTATTTACGGAACCAACTATTTTTCTTAATGGATAAATAAAATGCATATTTGTCAAACAAACAAAATCGAGTAGAGAA
ATTATCTAACACGTGAGAGATAATTTACAAAACAATCCAACATATATTATGGTCCCCATCTTGAAACTTCCCAATTAATT
CGTATTTGACGGTGGCGTGACAACTTCGAAAGACTAACCATAAGACCTAGTGCATTCACTAGTCACTACCATTCAATAAA
TCTCACAAATTCTCTTAAAAATTCGATACTTTTCAATCACCTTTCTACAAAAACAATACAAAACAAAATCTAAATACGTG
AGCAAATAATACCCATAAATATATGTGTATTATTAGCAATTTGATAATATAAAAAACAAAACGGCAAAAAAAAAAGTGTT
TTAAGACACTGAATCGTAGTGGTTATAACGTCAGTGCAGCTTCTAAGGAAGGTTTCTTCTTCTTCTTCATCTTCCTCTTA
ATCACAAACTGGTCAAACTCTGCCTCTCTCTTCTCTAAACCCAAACAAAAGAAAAAAACCATTTTTCTCATCTTCTTCTT
CTTTATTCACAAACCTCACCAAACACACATTCCTTAAACCAGATCTTCATTCTCCGATTCTCTTGTCCCTTATTTGTCTG
CTGTTACAAAAACCCTCTTCATTTTCCCAGAAACCCACTTATCTTCTTCTTAAATTACTATCATCCTCACTCAAAAGTCT
CACACTTTCTCAAAATGTCTTGTTTCTTAAGCTGTGTCCGTTTCGAAACAACCACCGACAACAACAAACCCACGAGTACA
GAATCTGGTTCTGTCTCCGGTGTTACCTGTTATACCTGGGATGATGTTGAGTCTCTCACTTCCAATTTCTCTAGACTTAT
TGGTACTGGTGGCTATAGTAGTATCTACTTAGCTCGTGTGTCTGGTTCTATCAACGCAGCTCTCAAGGTTCATGTCAGTA
GTCATCGTCTTTATCAAGTGTTTAGGTCTGAGCTTGAGATTTTGCTTCGTCTTCAACATCCTCACATTGTTAAGCTTCTT
GGTTACTTTGACGATTCAGGTTCCTATCCTTCCTCTCTTAATCCGTTTTTAAATTCTTGAAATTCCCTAATCAAGAACTG
GTCCTAGGAATTATTAACATCCATGAAAAGTCAAATACTTTAAAGAACAGAGCTTTATTCTTGTCTTGTCCTAATTACAA
TTCTTTTGTAGATTCGTTTCACTTTTACACTAGTTGGTTAGCTTTTCCTTGTTGCAAATTGTTTATCTTTTGAGTGGATT
CTTAGTGTGAATCTAATGTTGTTGTTGTTTTTGTTGTGTATTTTTCAGAAGAAAGTGGAGCACTATTACTAGAGTACCTT
CCTCAAGGTAACCTTCAAGAGAAGCTTAACCGGAACAGCAAACAAGTGTTACCATGGAGAAACAGAACCGCTATTGCGTT
TCAGGTTGCGCAAGCAATTGAACATATTCATGAGAAATGTAGTCCTCAGATTGTGCACGGTGACATCAAATCTTCCAACA
TACTTCTTGACAAACATTTCAACTCCAAGCTTTGTGATTTCGGATCAGCTAAAGTTGGTTTCTCGTCTATGGTTCAGCCT
TCTAAGACGACGTCAACTATGTCACCACGATCCAAGCAAGTGATGATGATTGGTTCTCCAGGGTACACAGATCCTCATTA
CTTGAGAACTGGTATTGCTTCGAAGAAGATGGATATGTATGGGTTTGGAGTGGTGGTTCTTGAGTTGGTTTCGGGTAAAG
AAGCGGTTAGTTCTGAGAGAGGTGAGATGTTGGTGCATTCAACAGCTTCGTTGATACATGAGATTCTTGATTCGAATGGA
GATATTGGAGAAGAGAAAGTGAGACAGTTCTTGGATCCAAGGTTGTCCAGGGATGGTAGTATTGATTTGGAAGAGGTTAA
GACAATGCTACGTGTGGCTGCTTTCTGTCTTCGTAGCCCTCCATCGCTGAGACCCTCTGCTTCTCAAGTAGTTCAAACTC
TTAACAAGAAGATACCGTCTCTATCTTTCCTCGGTTGTGGTAAAAAAGAGTGATACATAAAACTAACCTGTGTGTTTTAG
GTGATGAGGTTTAGGTAGTGATTGTGTTGCAGGTCTTAGTAGAAAGATCTGAAACGTTTGCTGAGAAGATTGAGTTTCGT
TGTATAGGAGATTCTGCAAAAACCAAAAAGAAAGAAGGAAGATTCAAATTCCTCTTCTGCTTTGTGATGTGTATAGTAAT
CAAGCAAAACAACATTCATGTGATTTGCATTTTGTAAGAGTTACTGTGTGGATGTATAATACAAATGATTGGATGAAATT
CGGTAACCGGTTTGGTTAGGAACCAACAAACCGAAATTACTATAAATTTATCCAAAATTAAATCGAGATAACCAAACAAT
TGTACTGAAATGAACCGAAGAATAGATGCGTAGTTATTGAAAAAGTTGATAAAACCAAACCAAATCAAACCGAATTTGGG
AATAGAACCGAACTTTGTACTCTATAACCCAATCCAAACCGAATCGGACCGATGAACTAAATTTTGTTTTGTCATATTTG
ATCCATTTCTCTTCACTGACGAGACAAACTCGACGAAGCA
>AT1G33270.1 | chr1:12070158-12073157 REVERSE LENGTH=3000
TGCCGATCTTCTTGTAAGAATTTCTTATGCATTTGTCACGTCCTGTCGCCTTCCAAAAACCGGAGTGGGTTGCACGGTTT
GTCCTTGACCCTGTCGGATATTTCCTATCCTTGTGGCTGAAGAAATACCACTCATTTTGTGGCGTTGATCCTATTTTGCA
TCTATCTACAAAAACAAAAAAAAAATGCTTTTGTATAGTATCTAATATAACTAGAGGATTGGATCGTATATGTATTATTA
ATAAAAGAACGTACCTTGTAAATCCCACGGCTCAATCTTGTTCAAATCAACCTCTTTGATGACTTCCATCTCAAACTTTT
CATAAGAAATCTTCTTCTTCAAGTAGTAATGAAGAAGTTCTTCGTCCGTTGGATGAAACCGAAAACCAGGCGGTACACCT
CCGTTAGACGAACTCATTGTTCGGTTAATAAATGATCAATGTTTGTTTGAGTACAAAGCTAGATAGAATTACAATGATCT
GCCTTTTGTTTCAAGCACTCTTCGTGTTCTAGGTTTATATAGACCTAGAGAAAATCCTAAGAGGGATTACACACACGTAA
TCGTCAACTCTATTATCACAAATTAAATAATCAAATCTTAATAGTATATGATGATGAAGAAGTTGACGGCCGGTGACAAC
GCCGCCGGAGAAGCTTAAAAAGCTATCGTGAAAGCTGAAATATCAAGACTCTTCCACAGCATTTAAGCCGTATTACACTT
GCGTGAACGTTGACCCTAGCTAGTTTTTTATTCATCTATTAAACGAATGATCCCGGTGAATTTGGAAAACAAAATTATAA
TTATCGTTATGTCATGGTATTAATAACGAATCCGTGTTGATTTTAATTGCTCCGTAAGCAAAGGTTTTCGTCAATGAAAA
AAAATACATATGGGGAACTCCAATTCTTATTATACGGTCCACATTTGTGTATATGTGTGAAGTTTGGTTAGCAATTAATA
TGAATCTAATTAAAATCGACTAGTTTTATTCGATAGTTAACTTTAAAAAAGGGCATGCAGTGGACAATGGGCCAATTGAC
CAATTGTGTTAGTGACATTTACGATATATATTTTCTGATTTTTTTTTTTGTTTGTCTAACTTTCAAGCATTCAATCTGTT
TAATTCCTTGATTCATTGTTCATTGACTTAAGCAACCAATATATAAATGGATTTATGAACTCAATGAAAATGGGATTTGA
ATTTTGAGTTAGTTTAACAAGCGGACGAGTAAGTAGGTAAATCTCATGCATGCATCGCACATGGGGAGACTTGTGGACCT
GTGGTGATGGTATTGGTATATGTACGTTGACATACGATTAATGTACTTCTAACCAATTATATTACGTTCGTGAGTAAGGT
GAATTTTGATTATTTATTTTAAGGGTGTTAAACTTATAAGATACAACGGATGATGATGATCTACGTTGTGTGCAACAAAA
TTTCTGTATGTTTTCTACTTTTCCAATAATATCGCGAATTGTGTTGCATTCTTCCATTTATTTCAGTGCATTTTGGTAAT
TTCCAATAAATTAAGTTATATTTAGGATGAAAGTTTGGTTATCTCGATAGGATCGGATCAGATCGGATCGATTTAATGGA
AATCTTAGATTAAAGTTTGGTTATATTGATAAAATCACCGGACCGGTTTAATAGAAATTTTAGGTTTAGGTTTGGTTATC
TTGATAAGATCATCGGGCCGGTTTAATAGAAATCTTAGATTTTGATTTAAGAACTAATGGTAAGAAGATTTTTTTTTCAT
TAATAGTATATTAAAACTCTAGATTTAAGCTGGCGGAAATCAAATTGTCTTGTCGAAAATGGTAACTCCAGTAAAAGATG
TGGTGTGATTTAGAGAATGTAATACCTAATATCAATGATGCGCCTTTTATCAAGTCATTCCTCGCTAGTGAAGTAGAGTT
AGCATATTTCATTCTAGGTAATAAGATAACCGCAATTGGAGCATTCGAGTCATGTCGTCTAAATTAGACTCAGAAGATAA
AGACTTTGGAATCGATTTATTTGATGAAAATCTAAGTAACACAAGTAAGTTTTCGATTGTACTTCAATTTACTTAGTATT
TCATTCTTGATAATTTTTCAACAATATTTTTTTTTTATGAATGTTTGCAATCAGCAGATCTGGAGATCCTTGGTCGAATG
GATGTTTTTTGTTCAGGATCCTCAAAATGATGGCAGTACCGTCTTGTTGCTTGGAGATGATATTGGTTACAAACCTATTT
TGACTAAATGCACGGCTAATAATATCCAAACTATACTCATGTACACGAAGTAAATGTATCCTTATATACACGAAATATAT
GTATTTCATGACCACATGCATAAACTATACGACATTATGTAGTTAATACCATAAACAAACAATTACGGTACAATGATCGA
TTGACTCTAACGGAAACCAGAATTGACCAATAAAACTATTCAAAATATTCATAAAATCCCTAATACTAATCCTCAATATA
TATTTATATGTACTCCTTGCTACTTCTACTTACTAAATTAGTCATTCATTAAGCATTGGCATCTAAAAAGGTCTCAATTT
TTCTTGTTTTCTTGTCAAATAAGTGTAAGTTTGAAACTTTTGGAAGCCGACATTTCTTGTTGGATCAATAAATAAAAAGT
AATTCGTTCGTCGATAGGACCGGCATTACCAATTTTGGTAATTTTAGTTGGTATGGATGAAACAGAAACCGAAATCATCA
AATCACATCATATTTACTCTTTTGACCTTCTTAAAATCAGTCCTTAAAATTAGATTCTCTCCAAAAACAGATTGAACAGA
GTTTTGATTCAACAGAGTCTCTCTCTGTCGCGAAACGTTGCTTCCTGGGAGAACTATAAAGTTAACAAATTTCTCCACGA
AACCATAGAGTCACATCCTCATGAGTGTTTTGTGAGCTGCGATGATCGTGTGATTTTCAAATCCCTAACTTTTCGAAATT
CCCAAAACCCTCAAATAATCTGAGTGTGACCCATTAATCC
>AT1G33270.2 | chr1:12070158-12073157 REVERSE LENGTH=3000
TGCCGATCTTCTTGTAAGAATTTCTTATGCATTTGTCACGTCCTGTCGCCTTCCAAAAACCGGAGTGGGTTGCACGGTTT
GTCCTTGACCCTGTCGGATATTTCCTATCCTTGTGGCTGAAGAAATACCACTCATTTTGTGGCGTTGATCCTATTTTGCA
TCTATCTACAAAAACAAAAAAAAAATGCTTTTGTATAGTATCTAATATAACTAGAGGATTGGATCGTATATGTATTATTA
ATAAAAGAACGTACCTTGTAAATCCCACGGCTCAATCTTGTTCAAATCAACCTCTTTGATGACTTCCATCTCAAACTTTT
CATAAGAAATCTTCTTCTTCAAGTAGTAATGAAGAAGTTCTTCGTCCGTTGGATGAAACCGAAAACCAGGCGGTACACCT
CCGTTAGACGAACTCATTGTTCGGTTAATAAATGATCAATGTTTGTTTGAGTACAAAGCTAGATAGAATTACAATGATCT
GCCTTTTGTTTCAAGCACTCTTCGTGTTCTAGGTTTATATAGACCTAGAGAAAATCCTAAGAGGGATTACACACACGTAA
TCGTCAACTCTATTATCACAAATTAAATAATCAAATCTTAATAGTATATGATGATGAAGAAGTTGACGGCCGGTGACAAC
GCCGCCGGAGAAGCTTAAAAAGCTATCGTGAAAGCTGAAATATCAAGACTCTTCCACAGCATTTAAGCCGTATTACACTT
GCGTGAACGTTGACCCTAGCTAGTTTTTTATTCATCTATTAAACGAATGATCCCGGTGAATTTGGAAAACAAAATTATAA
TTATCGTTATGTCATGGTATTAATAACGAATCCGTGTTGATTTTAATTGCTCCGTAAGCAAAGGTTTTCGTCAATGAAAA
AAAATACATATGGGGAACTCCAATTCTTATTATACGGTCCACATTTGTGTATATGTGTGAAGTTTGGTTAGCAATTAATA
TGAATCTAATTAAAATCGACTAGTTTTATTCGATAGTTAACTTTAAAAAAGGGCATGCAGTGGACAATGGGCCAATTGAC
CAATTGTGTTAGTGACATTTACGATATATATTTTCTGATTTTTTTTTTTGTTTGTCTAACTTTCAAGCATTCAATCTGTT
TAATTCCTTGATTCATTGTTCATTGACTTAAGCAACCAATATATAAATGGATTTATGAACTCAATGAAAATGGGATTTGA
ATTTTGAGTTAGTTTAACAAGCGGACGAGTAAGTAGGTAAATCTCATGCATGCATCGCACATGGGGAGACTTGTGGACCT
GTGGTGATGGTATTGGTATATGTACGTTGACATACGATTAATGTACTTCTAACCAATTATATTACGTTCGTGAGTAAGGT
GAATTTTGATTATTTATTTTAAGGGTGTTAAACTTATAAGATACAACGGATGATGATGATCTACGTTGTGTGCAACAAAA
TTTCTGTATGTTTTCTACTTTTCCAATAATATCGCGAATTGTGTTGCATTCTTCCATTTATTTCAGTGCATTTTGGTAAT
TTCCAATAAATTAAGTTATATTTAGGATGAAAGTTTGGTTATCTCGATAGGATCGGATCAGATCGGATCGATTTAATGGA
AATCTTAGATTAAAGTTTGGTTATATTGATAAAATCACCGGACCGGTTTAATAGAAATTTTAGGTTTAGGTTTGGTTATC
TTGATAAGATCATCGGGCCGGTTTAATAGAAATCTTAGATTTTGATTTAAGAACTAATGGTAAGAAGATTTTTTTTTCAT
TAATAGTATATTAAAACTCTAGATTTAAGCTGGCGGAAATCAAATTGTCTTGTCGAAAATGGTAACTCCAGTAAAAGATG
TGGTGTGATTTAGAGAATGTAATACCTAATATCAATGATGCGCCTTTTATCAAGTCATTCCTCGCTAGTGAAGTAGAGTT
AGCATATTTCATTCTAGGTAATAAGATAACCGCAATTGGAGCATTCGAGTCATGTCGTCTAAATTAGACTCAGAAGATAA
AGACTTTGGAATCGATTTATTTGATGAAAATCTAAGTAACACAAGTAAGTTTTCGATTGTACTTCAATTTACTTAGTATT
TCATTCTTGATAATTTTTCAACAATATTTTTTTTTTATGAATGTTTGCAATCAGCAGATCTGGAGATCCTTGGTCGAATG
GATGTTTTTTGTTCAGGATCCTCAAAATGATGGCAGTACCGTCTTGTTGCTTGGAGATGATATTGGTTACAAACCTATTT
TGACTAAATGCACGGCTAATAATATCCAAACTATACTCATGTACACGAAGTAAATGTATCCTTATATACACGAAATATAT
GTATTTCATGACCACATGCATAAACTATACGACATTATGTAGTTAATACCATAAACAAACAATTACGGTACAATGATCGA
TTGACTCTAACGGAAACCAGAATTGACCAATAAAACTATTCAAAATATTCATAAAATCCCTAATACTAATCCTCAATATA
TATTTATATGTACTCCTTGCTACTTCTACTTACTAAATTAGTCATTCATTAAGCATTGGCATCTAAAAAGGTCTCAATTT
TTCTTGTTTTCTTGTCAAATAAGTGTAAGTTTGAAACTTTTGGAAGCCGACATTTCTTGTTGGATCAATAAATAAAAAGT
AATTCGTTCGTCGATAGGACCGGCATTACCAATTTTGGTAATTTTAGTTGGTATGGATGAAACAGAAACCGAAATCATCA
AATCACATCATATTTACTCTTTTGACCTTCTTAAAATCAGTCCTTAAAATTAGATTCTCTCCAAAAACAGATTGAACAGA
GTTTTGATTCAACAGAGTCTCTCTCTGTCGCGAAACGTTGCTTCCTGGGAGAACTATAAAGTTAACAAATTTCTCCACGA
AACCATAGAGTCACATCCTCATGAGTGTTTTGTGAGCTGCGATGATCGTGTGATTTTCAAATCCCTAACTTTTCGAAATT
CCCAAAACCCTCAAATAATCTGAGTGTGACCCATTAATCC
>AT1G33280.1 | chr1:12069741-12072740 FORWARD LENGTH=3000
AAGCAACTGAGCAACTCCAAGATGATAAGGAAACAAAAGACCAGCAGCAGAGAAACTAAACCCAGGACTTGTAATGACTC
TCCTCTCTTTCTCCGCTTCAACATCTTTAACCCTTTGTTCCCATATCATCGCTGGCTCAATCTCATCCTCAATTACACTA
GCTATTCTATCACCATCATCAATCGGCGGCGTCTTTTGATTAGAACTCTTCAAAAGCCTCGACGCGATTCCGATGAAAAG
CTCACCGGTGGCAACAGCGAATGATCTCTTGTTCTCGGAATCTGTAGAAAAGTTCTGATTTTGAGAAGACCCACCAGAGC
AGCATGATAACCTAAGGGCGAGAATTCTCGGAGAAAGGTTAAAGCTTTTTCTCGTACGGAGAGAGATGAATGGAGTGGAA
CGGAGAGACATCGCCATGGATTAATGGGTCACACTCAGATTATTTGAGGGTTTTGGGAATTTCGAAAAGTTAGGGATTTG
AAAATCACACGATCATCGCAGCTCACAAAACACTCATGAGGATGTGACTCTATGGTTTCGTGGAGAAATTTGTTAACTTT
ATAGTTCTCCCAGGAAGCAACGTTTCGCGACAGAGAGAGACTCTGTTGAATCAAAACTCTGTTCAATCTGTTTTTGGAGA
GAATCTAATTTTAAGGACTGATTTTAAGAAGGTCAAAAGAGTAAATATGATGTGATTTGATGATTTCGGTTTCTGTTTCA
TCCATACCAACTAAAATTACCAAAATTGGTAATGCCGGTCCTATCGACGAACGAATTACTTTTTATTTATTGATCCAACA
AGAAATGTCGGCTTCCAAAAGTTTCAAACTTACACTTATTTGACAAGAAAACAAGAAAAATTGAGACCTTTTTAGATGCC
AATGCTTAATGAATGACTAATTTAGTAAGTAGAAGTAGCAAGGAGTACATATAAATATATATTGAGGATTAGTATTAGGG
ATTTTATGAATATTTTGAATAGTTTTATTGGTCAATTCTGGTTTCCGTTAGAGTCAATCGATCATTGTACCGTAATTGTT
TGTTTATGGTATTAACTACATAATGTCGTATAGTTTATGCATGTGGTCATGAAATACATATATTTCGTGTATATAAGGAT
ACATTTACTTCGTGTACATGAGTATAGTTTGGATATTATTAGCCGTGCATTTAGTCAAAATAGGTTTGTAACCAATATCA
TCTCCAAGCAACAAGACGGTACTGCCATCATTTTGAGGATCCTGAACAAAAAACATCCATTCGACCAAGGATCTCCAGAT
CTGCTGATTGCAAACATTCATAAAAAAAAAATATTGTTGAAAAATTATCAAGAATGAAATACTAAGTAAATTGAAGTACA
ATCGAAAACTTACTTGTGTTACTTAGATTTTCATCAAATAAATCGATTCCAAAGTCTTTATCTTCTGAGTCTAATTTAGA
CGACATGACTCGAATGCTCCAATTGCGGTTATCTTATTACCTAGAATGAAATATGCTAACTCTACTTCACTAGCGAGGAA
TGACTTGATAAAAGGCGCATCATTGATATTAGGTATTACATTCTCTAAATCACACCACATCTTTTACTGGAGTTACCATT
TTCGACAAGACAATTTGATTTCCGCCAGCTTAAATCTAGAGTTTTAATATACTATTAATGAAAAAAAAATCTTCTTACCA
TTAGTTCTTAAATCAAAATCTAAGATTTCTATTAAACCGGCCCGATGATCTTATCAAGATAACCAAACCTAAACCTAAAA
TTTCTATTAAACCGGTCCGGTGATTTTATCAATATAACCAAACTTTAATCTAAGATTTCCATTAAATCGATCCGATCTGA
TCCGATCCTATCGAGATAACCAAACTTTCATCCTAAATATAACTTAATTTATTGGAAATTACCAAAATGCACTGAAATAA
ATGGAAGAATGCAACACAATTCGCGATATTATTGGAAAAGTAGAAAACATACAGAAATTTTGTTGCACACAACGTAGATC
ATCATCATCCGTTGTATCTTATAAGTTTAACACCCTTAAAATAAATAATCAAAATTCACCTTACTCACGAACGTAATATA
ATTGGTTAGAAGTACATTAATCGTATGTCAACGTACATATACCAATACCATCACCACAGGTCCACAAGTCTCCCCATGTG
CGATGCATGCATGAGATTTACCTACTTACTCGTCCGCTTGTTAAACTAACTCAAAATTCAAATCCCATTTTCATTGAGTT
CATAAATCCATTTATATATTGGTTGCTTAAGTCAATGAACAATGAATCAAGGAATTAAACAGATTGAATGCTTGAAAGTT
AGACAAACAAAAAAAAAAATCAGAAAATATATATCGTAAATGTCACTAACACAATTGGTCAATTGGCCCATTGTCCACTG
CATGCCCTTTTTTAAAGTTAACTATCGAATAAAACTAGTCGATTTTAATTAGATTCATATTAATTGCTAACCAAACTTCA
CACATATACACAAATGTGGACCGTATAATAAGAATTGGAGTTCCCCATATGTATTTTTTTTCATTGACGAAAACCTTTGC
TTACGGAGCAATTAAAATCAACACGGATTCGTTATTAATACCATGACATAACGATAATTATAATTTTGTTTTCCAAATTC
ACCGGGATCATTCGTTTAATAGATGAATAAAAAACTAGCTAGGGTCAACGTTCACGCAAGTGTAATACGGCTTAAATGCT
GTGGAAGAGTCTTGATATTTCAGCTTTCACGATAGCTTTTTAAGCTTCTCCGGCGGCGTTGTCACCGGCCGTCAACTTCT
TCATCATCATATACTATTAAGATTTGATTATTTAATTTGTGATAATAGAGTTGACGATTACGTGTGTGTAATCCCTCTTA
GGATTTTCTCTAGGTCTATATAAACCTAGAACACGAAGAGTGCTTGAAACAAAAGGCAGATCATTGTAATTCTATCTAGC
TTTGTACTCAAACAAACATTGATCATTTATTAACCGAACA
>AT1G33290.2 | chr1:12071125-12074124 FORWARD LENGTH=3000
AGATTTTCATCAAATAAATCGATTCCAAAGTCTTTATCTTCTGAGTCTAATTTAGACGACATGACTCGAATGCTCCAATT
GCGGTTATCTTATTACCTAGAATGAAATATGCTAACTCTACTTCACTAGCGAGGAATGACTTGATAAAAGGCGCATCATT
GATATTAGGTATTACATTCTCTAAATCACACCACATCTTTTACTGGAGTTACCATTTTCGACAAGACAATTTGATTTCCG
CCAGCTTAAATCTAGAGTTTTAATATACTATTAATGAAAAAAAAATCTTCTTACCATTAGTTCTTAAATCAAAATCTAAG
ATTTCTATTAAACCGGCCCGATGATCTTATCAAGATAACCAAACCTAAACCTAAAATTTCTATTAAACCGGTCCGGTGAT
TTTATCAATATAACCAAACTTTAATCTAAGATTTCCATTAAATCGATCCGATCTGATCCGATCCTATCGAGATAACCAAA
CTTTCATCCTAAATATAACTTAATTTATTGGAAATTACCAAAATGCACTGAAATAAATGGAAGAATGCAACACAATTCGC
GATATTATTGGAAAAGTAGAAAACATACAGAAATTTTGTTGCACACAACGTAGATCATCATCATCCGTTGTATCTTATAA
GTTTAACACCCTTAAAATAAATAATCAAAATTCACCTTACTCACGAACGTAATATAATTGGTTAGAAGTACATTAATCGT
ATGTCAACGTACATATACCAATACCATCACCACAGGTCCACAAGTCTCCCCATGTGCGATGCATGCATGAGATTTACCTA
CTTACTCGTCCGCTTGTTAAACTAACTCAAAATTCAAATCCCATTTTCATTGAGTTCATAAATCCATTTATATATTGGTT
GCTTAAGTCAATGAACAATGAATCAAGGAATTAAACAGATTGAATGCTTGAAAGTTAGACAAACAAAAAAAAAAATCAGA
AAATATATATCGTAAATGTCACTAACACAATTGGTCAATTGGCCCATTGTCCACTGCATGCCCTTTTTTAAAGTTAACTA
TCGAATAAAACTAGTCGATTTTAATTAGATTCATATTAATTGCTAACCAAACTTCACACATATACACAAATGTGGACCGT
ATAATAAGAATTGGAGTTCCCCATATGTATTTTTTTTCATTGACGAAAACCTTTGCTTACGGAGCAATTAAAATCAACAC
GGATTCGTTATTAATACCATGACATAACGATAATTATAATTTTGTTTTCCAAATTCACCGGGATCATTCGTTTAATAGAT
GAATAAAAAACTAGCTAGGGTCAACGTTCACGCAAGTGTAATACGGCTTAAATGCTGTGGAAGAGTCTTGATATTTCAGC
TTTCACGATAGCTTTTTAAGCTTCTCCGGCGGCGTTGTCACCGGCCGTCAACTTCTTCATCATCATATACTATTAAGATT
TGATTATTTAATTTGTGATAATAGAGTTGACGATTACGTGTGTGTAATCCCTCTTAGGATTTTCTCTAGGTCTATATAAA
CCTAGAACACGAAGAGTGCTTGAAACAAAAGGCAGATCATTGTAATTCTATCTAGCTTTGTACTCAAACAAACATTGATC
ATTTATTAACCGAACAATGAGTTCGTCTAACGGAGGTGTACCGCCTGGTTTTCGGTTTCATCCAACGGACGAAGAACTTC
TTCATTACTACTTGAAGAAGAAGATTTCTTATGAAAAGTTTGAGATGGAAGTCATCAAAGAGGTTGATTTGAACAAGATT
GAGCCGTGGGATTTACAAGGTACGTTCTTTTATTAATAATACATATACGATCCAATCCTCTAGTTATATTAGATACTATA
CAAAAGCATTTTTTTTTTGTTTTTGTAGATAGATGCAAAATAGGATCAACGCCACAAAATGAGTGGTATTTCTTCAGCCA
CAAGGATAGGAAATATCCGACAGGGTCAAGGACAAACCGTGCAACCCACTCCGGTTTTTGGAAGGCGACAGGACGTGACA
AATGCATAAGAAATTCTTACAAGAAGATCGGCATGAGGAAGACTCTTGTATTCTACAAAGGAAGAGCTCCTCATGGCCAA
AAGACAGATTGGATCATGCACGAGTACCGTATCGAAGACACTGAAGATGACCCTTGTGTATGGATATATATCTCTTATTC
ATTAGAAAATTTGTGAAAGTCGGTCGATTTTTAATTGAATAAACCAATCTATACATAATGCAGGAAGATGGATGGGTTGT
TTGTAGAGTGTTCAAGAAGAAAAATCTGTTCAAAGTAGGGAATGATGTTGGCTCAAACATCAGCAATAATAGGCTTGAAG
CTCGTAGTTTCATCCGAAGAGAAAGCCCTTACCAAGGAATCTCAATGTTTGAGCTTAACAAGCCTGAAGAGATTAGTGTT
CATCAATATCCTCAACCACCAATGTTTCAACCTCATCACAAGCCTCTTTCAATAGGCTATGACTATTCATTGGCTCTTCT
ACCAAGAGAAAGCGAGTACCAACAAGCGTGTCAGCCATCAGGGGTTGAGGTTGGCACGTGCAAGGCAGTAAGTGAATGGG
GAATAGTGAATTGTAACATGGTGAGTCATGAGGACTCGTCTAGAGCGATGAGGTTTGAAGATGACGGTAACAACACTTCT
TCCACGGTCCAGCCACCTTCTAATCTGCTTTCATTGCGCGGTGAAAATGGATTTCTTGGGTTGTTTTAAACAGATGCTGA
TAATGTTATATGTATGGATCTCTTCGTATGTAAGTTCTTTGATTACATGTATCCATTTATTTCATTCTGTAATTGGAAGC
GAATTGCTTCACTGATAAGTTAATAAGAATTTCTTTGATCCATTCGTCTCCCTTCCTCTTCAAGGTATCGAAATAAATGA
TAGGTTAAGATATTTAATGTAGGCTTAAAAGCCCATAGGCCCAAAGGCCCATAAAGTTTTAATAACACGGTGGTGGTTTT
GGGGAGCCTTCCTTATCCGCTCGGTGGGGGCTGTGAAACT
>AT1G33290.1 | chr1:12071125-12074124 FORWARD LENGTH=3000
AGATTTTCATCAAATAAATCGATTCCAAAGTCTTTATCTTCTGAGTCTAATTTAGACGACATGACTCGAATGCTCCAATT
GCGGTTATCTTATTACCTAGAATGAAATATGCTAACTCTACTTCACTAGCGAGGAATGACTTGATAAAAGGCGCATCATT
GATATTAGGTATTACATTCTCTAAATCACACCACATCTTTTACTGGAGTTACCATTTTCGACAAGACAATTTGATTTCCG
CCAGCTTAAATCTAGAGTTTTAATATACTATTAATGAAAAAAAAATCTTCTTACCATTAGTTCTTAAATCAAAATCTAAG
ATTTCTATTAAACCGGCCCGATGATCTTATCAAGATAACCAAACCTAAACCTAAAATTTCTATTAAACCGGTCCGGTGAT
TTTATCAATATAACCAAACTTTAATCTAAGATTTCCATTAAATCGATCCGATCTGATCCGATCCTATCGAGATAACCAAA
CTTTCATCCTAAATATAACTTAATTTATTGGAAATTACCAAAATGCACTGAAATAAATGGAAGAATGCAACACAATTCGC
GATATTATTGGAAAAGTAGAAAACATACAGAAATTTTGTTGCACACAACGTAGATCATCATCATCCGTTGTATCTTATAA
GTTTAACACCCTTAAAATAAATAATCAAAATTCACCTTACTCACGAACGTAATATAATTGGTTAGAAGTACATTAATCGT
ATGTCAACGTACATATACCAATACCATCACCACAGGTCCACAAGTCTCCCCATGTGCGATGCATGCATGAGATTTACCTA
CTTACTCGTCCGCTTGTTAAACTAACTCAAAATTCAAATCCCATTTTCATTGAGTTCATAAATCCATTTATATATTGGTT
GCTTAAGTCAATGAACAATGAATCAAGGAATTAAACAGATTGAATGCTTGAAAGTTAGACAAACAAAAAAAAAAATCAGA
AAATATATATCGTAAATGTCACTAACACAATTGGTCAATTGGCCCATTGTCCACTGCATGCCCTTTTTTAAAGTTAACTA
TCGAATAAAACTAGTCGATTTTAATTAGATTCATATTAATTGCTAACCAAACTTCACACATATACACAAATGTGGACCGT
ATAATAAGAATTGGAGTTCCCCATATGTATTTTTTTTCATTGACGAAAACCTTTGCTTACGGAGCAATTAAAATCAACAC
GGATTCGTTATTAATACCATGACATAACGATAATTATAATTTTGTTTTCCAAATTCACCGGGATCATTCGTTTAATAGAT
GAATAAAAAACTAGCTAGGGTCAACGTTCACGCAAGTGTAATACGGCTTAAATGCTGTGGAAGAGTCTTGATATTTCAGC
TTTCACGATAGCTTTTTAAGCTTCTCCGGCGGCGTTGTCACCGGCCGTCAACTTCTTCATCATCATATACTATTAAGATT
TGATTATTTAATTTGTGATAATAGAGTTGACGATTACGTGTGTGTAATCCCTCTTAGGATTTTCTCTAGGTCTATATAAA
CCTAGAACACGAAGAGTGCTTGAAACAAAAGGCAGATCATTGTAATTCTATCTAGCTTTGTACTCAAACAAACATTGATC
ATTTATTAACCGAACAATGAGTTCGTCTAACGGAGGTGTACCGCCTGGTTTTCGGTTTCATCCAACGGACGAAGAACTTC
TTCATTACTACTTGAAGAAGAAGATTTCTTATGAAAAGTTTGAGATGGAAGTCATCAAAGAGGTTGATTTGAACAAGATT
GAGCCGTGGGATTTACAAGGTACGTTCTTTTATTAATAATACATATACGATCCAATCCTCTAGTTATATTAGATACTATA
CAAAAGCATTTTTTTTTTGTTTTTGTAGATAGATGCAAAATAGGATCAACGCCACAAAATGAGTGGTATTTCTTCAGCCA
CAAGGATAGGAAATATCCGACAGGGTCAAGGACAAACCGTGCAACCCACTCCGGTTTTTGGAAGGCGACAGGACGTGACA
AATGCATAAGAAATTCTTACAAGAAGATCGGCATGAGGAAGACTCTTGTATTCTACAAAGGAAGAGCTCCTCATGGCCAA
AAGACAGATTGGATCATGCACGAGTACCGTATCGAAGACACTGAAGATGACCCTTGTGTATGGATATATATCTCTTATTC
ATTAGAAAATTTGTGAAAGTCGGTCGATTTTTAATTGAATAAACCAATCTATACATAATGCAGGAAGATGGATGGGTTGT
TTGTAGAGTGTTCAAGAAGAAAAATCTGTTCAAAGTAGGGAATGATGTTGGCTCAAACATCAGCAATAATAGGCTTGAAG
CTCGTAGTTTCATCCGAAGAGAAAGCCCTTACCAAGGAATCTCAATGTTTGAGCTTAACAAGCCTGAAGAGATTAGTGTT
CATCAATATCCTCAACCACCAATGTTTCAACCTCATCACAAGCCTCTTTCAATAGGCTATGACTATTCATTGGCTCTTCT
ACCAAGAGAAAGCGAGTACCAACAAGCGTGTCAGCCATCAGGGGTTGAGGTTGGCACGTGCAAGGCAGTAAGTGAATGGG
GAATAGTGAATTGTAACATGGTGAGTCATGAGGACTCGTCTAGAGCGATGAGGTTTGAAGATGACGGTAACAACACTTCT
TCCACGGTCCAGCCACCTTCTAATCTGCTTTCATTGCGCGGTGAAAATGGATTTCTTGGGTTGTTTTAAACAGATGCTGA
TAATGTTATATGTATGGATCTCTTCGTATGTAAGTTCTTTGATTACATGTATCCATTTATTTCATTCTGTAATTGGAAGC
GAATTGCTTCACTGATAAGTTAATAAGAATTTCTTTGATCCATTCGTCTCCCTTCCTCTTCAAGGTATCGAAATAAATGA
TAGGTTAAGATATTTAATGTAGGCTTAAAAGCCCATAGGCCCAAAGGCCCATAAAGTTTTAATAACACGGTGGTGGTTTT
GGGGAGCCTTCCTTATCCGCTCGGTGGGGGCTGTGAAACT
>AT1G33290.3 | chr1:12071501-12074500 FORWARD LENGTH=3000
TTTCTATTAAACCGGTCCGGTGATTTTATCAATATAACCAAACTTTAATCTAAGATTTCCATTAAATCGATCCGATCTGA
TCCGATCCTATCGAGATAACCAAACTTTCATCCTAAATATAACTTAATTTATTGGAAATTACCAAAATGCACTGAAATAA
ATGGAAGAATGCAACACAATTCGCGATATTATTGGAAAAGTAGAAAACATACAGAAATTTTGTTGCACACAACGTAGATC
ATCATCATCCGTTGTATCTTATAAGTTTAACACCCTTAAAATAAATAATCAAAATTCACCTTACTCACGAACGTAATATA
ATTGGTTAGAAGTACATTAATCGTATGTCAACGTACATATACCAATACCATCACCACAGGTCCACAAGTCTCCCCATGTG
CGATGCATGCATGAGATTTACCTACTTACTCGTCCGCTTGTTAAACTAACTCAAAATTCAAATCCCATTTTCATTGAGTT
CATAAATCCATTTATATATTGGTTGCTTAAGTCAATGAACAATGAATCAAGGAATTAAACAGATTGAATGCTTGAAAGTT
AGACAAACAAAAAAAAAAATCAGAAAATATATATCGTAAATGTCACTAACACAATTGGTCAATTGGCCCATTGTCCACTG
CATGCCCTTTTTTAAAGTTAACTATCGAATAAAACTAGTCGATTTTAATTAGATTCATATTAATTGCTAACCAAACTTCA
CACATATACACAAATGTGGACCGTATAATAAGAATTGGAGTTCCCCATATGTATTTTTTTTCATTGACGAAAACCTTTGC
TTACGGAGCAATTAAAATCAACACGGATTCGTTATTAATACCATGACATAACGATAATTATAATTTTGTTTTCCAAATTC
ACCGGGATCATTCGTTTAATAGATGAATAAAAAACTAGCTAGGGTCAACGTTCACGCAAGTGTAATACGGCTTAAATGCT
GTGGAAGAGTCTTGATATTTCAGCTTTCACGATAGCTTTTTAAGCTTCTCCGGCGGCGTTGTCACCGGCCGTCAACTTCT
TCATCATCATATACTATTAAGATTTGATTATTTAATTTGTGATAATAGAGTTGACGATTACGTGTGTGTAATCCCTCTTA
GGATTTTCTCTAGGTCTATATAAACCTAGAACACGAAGAGTGCTTGAAACAAAAGGCAGATCATTGTAATTCTATCTAGC
TTTGTACTCAAACAAACATTGATCATTTATTAACCGAACAATGAGTTCGTCTAACGGAGGTGTACCGCCTGGTTTTCGGT
TTCATCCAACGGACGAAGAACTTCTTCATTACTACTTGAAGAAGAAGATTTCTTATGAAAAGTTTGAGATGGAAGTCATC
AAAGAGGTTGATTTGAACAAGATTGAGCCGTGGGATTTACAAGGTACGTTCTTTTATTAATAATACATATACGATCCAAT
CCTCTAGTTATATTAGATACTATACAAAAGCATTTTTTTTTTGTTTTTGTAGATAGATGCAAAATAGGATCAACGCCACA
AAATGAGTGGTATTTCTTCAGCCACAAGGATAGGAAATATCCGACAGGGTCAAGGACAAACCGTGCAACCCACTCCGGTT
TTTGGAAGGCGACAGGACGTGACAAATGCATAAGAAATTCTTACAAGAAGATCGGCATGAGGAAGACTCTTGTATTCTAC
AAAGGAAGAGCTCCTCATGGCCAAAAGACAGATTGGATCATGCACGAGTACCGTATCGAAGACACTGAAGATGACCCTTG
TGTATGGATATATATCTCTTATTCATTAGAAAATTTGTGAAAGTCGGTCGATTTTTAATTGAATAAACCAATCTATACAT
AATGCAGGAAGATGGATGGGTTGTTTGTAGAGTGTTCAAGAAGAAAAATCTGTTCAAAGTAGGGAATGATGTTGGCTCAA
ACATCAGCAATAATAGGCTTGAAGCTCGTAGTTTCATCCGAAGAGAAAGCCCTTACCAAGGAATCTCAATGTTTGAGCTT
AACAAGCCTGAAGAGATTAGTGTTCATCAATATCCTCAACCACCAATGTTTCAACCTCATCACAAGCCTCTTTCAATAGG
CTATGACTATTCATTGGCTCTTCTACCAAGAGAAAGCGAGTACCAACAAGCGTGTCAGCCATCAGGGGTTGAGGTTGGCA
CGTGCAAGGCAGTAAGTGAATGGGGAATAGTGAATTGTAACATGGTGAGTCATGAGGACTCGTCTAGAGCGATGAGGTTT
GAAGATGACGGTAACAACACTTCTTCCACGGTCCAGCCACCTTCTAATCTGCTTTCATTGCGCGGTGAAAATGGATTTCT
TGGGTTGTTTTAAACAGATGCTGATAATGTTATATGTATGGATCTCTTCGTATGTAAGTTCTTTGATTACATGTATCCAT
TTATTTCATTCTGTAATTGGAAGCGAATTGCTTCACTGATAAGTTAATAAGAATTTCTTTGATCCATTCGTCTCCCTTCC
TCTTCAAGGTATCGAAATAAATGATAGGTTAAGATATTTAATGTAGGCTTAAAAGCCCATAGGCCCAAAGGCCCATAAAG
TTTTAATAACACGGTGGTGGTTTTGGGGAGCCTTCCTTATCCGCTCGGTGGGGGCTGTGAAACTATGGCCGGAGTTTGCG
TCCCATGGGGCGGCGGAGCTTGTCGTCTTATTTCCCCAATTCGCCGGCGTTTTCCGGTTTCCTCCTCCGTCGCTTCTCTT
GCTCTTCCAGACTCCTCCTCTATGATCGTCGACGACAATCTCGGCGCATTTCTCGAGGTCTAATTTACTTTTAATCACCT
CTCTATTCGTCTTTGTTCTCTTCTCACACTTTCGTCTTTATAGATTCTTCCAAAAGATCTTCGTCACCGTCTCTTGAACG
ATTCAAGAAGAAACCAGCTCGTAGAGGTTATTGTTACTCTTGTGAAAACAATTTCAAAGGCTAAAAATTGAAATGAGAAA
GTTTAATGGTGATGAATTTTGAAACCTTGATTAGGTCATA
>AT1G33320.1 | chr1:12078009-12081008 FORWARD LENGTH=3000
AAAACAATCGAATAAATGTAAAATTTTCAGAACTGAAAAAGCATTGGTATTGTCTTATTTTTTTGAATTCATGGAAGAAT
TGTTTATATGAATGATCTAAGTGTTGGAAGTAAACATCGTACACTTTACATTTGTACACTAAAAGTGTTATACAATCTAA
ATGTACGAATCAAACAGTGAAAAGTGACTACTTTGCAAATTGTGAATAGTAAAGTGATTACTTTTCCAATTAAGTTTGAA
AATGACTATTTTGCCAACACACCCTTTTTGGGTATAAATAATTTTACAAACAATGAAATTTCTGTTCAATTTAAATAATT
GGTTTTAATAATTTATAATTTGATTATAATATATTTACATTTGTATATGTTAATATCAAATAGCTTATTGTTTCGCTGGT
TGTTTCAACTAATCTACATCTTTAATGATTGATATTATTCAATCACCCATCTTCTCAGCATGAGGAAATTTATATATATA
CATGCATAGAGTATAATAATAGAACGCTGGTCCGGTCATATACATGCTTCTTGTTAAAGAACTAGAAAAGTTCATTACTC
GAAAACGAGAACATAACAGAGAAACCGAGACGATCAAAGACAAAATGTCTTATGAATATTTAAAGGAAAAGAAAACTCCT
AATTAAGTAGCTCTGAGTACGTAAAAGACAAAAGAATGACAACTGATTTAGGAAATTTCTTAAGTTATTGTCGAATTAGG
TGTCATTTAATAATGTGCATGGCCATTAAGGAGAGTTGTTAAGCTAATTCTGGATGTGTTTTGTTGTCCTATGGATGTGT
TGTGTTGTGTTGTGTTCGTTAGTGATCCAAATAAAAAAGACAAGAAAGAGTTATGTCTTATGGATGGACATATATGTGTC
CATTATGTCTCATGAAGTCTATATGTATCCTGTTATTTTCAACCAGATTTCATCTCTTTAAGTCTCCAAGACTCTCTCAA
CTCCCACTAGAATCACTGGCACTCATTTGAATTGGGTTTTAATTTGTTTGAAAACAAAGATGAACAATTTGAACATGAAC
AATTTGAAACCATCATTCTTGAGCTCTGATGGGAGTTTGTCTGTTCATGCTGTTACGTTATCTACGTCCATTATTGTTCC
TTTATGATTAATTGTTCTTTATTTGCTTTTTTGGTCACCTCGTAATTACTAATAATTAATTTGTTGTAAACAAAATCTAT
GATATTTCTTTTGATCTATATGAAAACAATCGGATAACCTCATAACCATATATTTACAGAATATAAAAAAGCTTTGGTAT
TGTTTTCAGATTTCATAAAAAAAGTGTGCCTTTAAAGATAGCAGTCAATATTAATGAAATTACACAATAGCAACAATCTT
TGTTTTACTCTAAAAATATGAGAACTTTTGTTGTTGGCTAGAATCCATTTTTACTAGTCAAGTAATACGTAAATGGCTAA
ATGCTACTAGTTAGTTGCCAAAAATTTAGATACTAATAGGAAAAATGCTTTTTGCAAGTTACTAAATTATATATTTACTT
AAGAAAATACATTTCTCAATATTTTTTATTTTATTTTATTCCACCATCACACCTGTACTCTTTTGGAAAGAGTGTTCTTC
TATCACTTTCAGTCATATTTTTTTTGGGTTAAGTTGCAAACTACTCACTTTCCAAAACTTAATTATGAAATAGGGCAGGT
TACTATTTATAATTGGAGATTTAGCCACTTCCTTATGACCCCACAAATCAGAAAATCAATTATACCCCATGGTAACAACT
TTATTTACCAACATGCCACTATTATGACATGTAGAAGAGAGGGTAAGAGAGAAATGTGGGTGAGATTTTTTATTTAATTT
TCTTTTTCTTTCTTTACTACATTTCATTCTTTCAAAGATTAATAATTAAAATGTTCATTTGTAAATTTTATTTTTCTAAA
ATTGATCATATAAATAAAAATCTATGTTTTTTTATCTATCATTTGATATGCATTTTGTTTATTGATTTTTAATTTTTATA
TTACAGAACACTGTACATATAATAACTATACAAATATAGACCACTGTAACGATATAAACTACTGTACAGATATAGACCAC
TGTACAGAATGATGCATTTATAAAGAAAAAATATTAGTTCGTATAATAGTAAATTATGATTTCGTTAAACACATGCATCA
TTCTGTACAATGCTCTATATCTGTACAGTGGTGTATATCTGTACAATAGTCTACGTATGTACATTTGTCTATATATATAC
AGTAGTATATATCTAAGAAAATTTCAAAAACGTATTAGTTTCCGAACAAATATCTTTCTGTACAAATGCATCATTTTGTA
TTGTGGTTTATATCTGTAGAGTAATTGATATCTGTACAGTAGTGTATATCTGTACAGTGGTGTATATCTATGTAAATATT
ATTTGTATAGTATTCAATAGTATAAAATTTAAAAATCATTAAACAAAATGCATATTAAATGATAGAGAAAAAGACATAGA
TTTTTATTTATATGATCAATTTTAGAAAAATAAAATTTAAAACTAAGCATTTTAATTACTAAACTTTGAGGGAATGAAAT
ATAATAAAGAAAGAAAATAAAAATTTAAAAAAAAAACTGACACACATCACACATCTCTCAGACGCTTTATCTATTCCTCT
TTCTTTCTCTCCTCAGCCAAAGAGGTTCCTTGATAATTTTCAAAATTCTTCCACTATCCCACCTCTACTTCTATTAGCCA
CCTTATACACATGAGAAACCCGGACTAACCAGTCCTTTGAGAGGAAGCCATGGCACAAACGTACCAGGAATGCCAGCGGA
TGCGCCTCGCTCATCACTTTCAGTCATATTGAAAAACAAAGACATTTTTTTGTTCTTTCCTTTATTGATACACTAAATAA
ATTTCCCACTTTAATTAATAAACTAAATAATATGGATAAAATTAAGATATATTTATAAAATATTCAAATAAACTACGACA
CTTTGTTTTTGTGATTGTGAAACAAAATAAAGTAAGAAAC
>AT1G33320.2 | chr1:12078126-12081125 FORWARD LENGTH=3000
CGTACACTTTACATTTGTACACTAAAAGTGTTATACAATCTAAATGTACGAATCAAACAGTGAAAAGTGACTACTTTGCA
AATTGTGAATAGTAAAGTGATTACTTTTCCAATTAAGTTTGAAAATGACTATTTTGCCAACACACCCTTTTTGGGTATAA
ATAATTTTACAAACAATGAAATTTCTGTTCAATTTAAATAATTGGTTTTAATAATTTATAATTTGATTATAATATATTTA
CATTTGTATATGTTAATATCAAATAGCTTATTGTTTCGCTGGTTGTTTCAACTAATCTACATCTTTAATGATTGATATTA
TTCAATCACCCATCTTCTCAGCATGAGGAAATTTATATATATACATGCATAGAGTATAATAATAGAACGCTGGTCCGGTC
ATATACATGCTTCTTGTTAAAGAACTAGAAAAGTTCATTACTCGAAAACGAGAACATAACAGAGAAACCGAGACGATCAA
AGACAAAATGTCTTATGAATATTTAAAGGAAAAGAAAACTCCTAATTAAGTAGCTCTGAGTACGTAAAAGACAAAAGAAT
GACAACTGATTTAGGAAATTTCTTAAGTTATTGTCGAATTAGGTGTCATTTAATAATGTGCATGGCCATTAAGGAGAGTT
GTTAAGCTAATTCTGGATGTGTTTTGTTGTCCTATGGATGTGTTGTGTTGTGTTGTGTTCGTTAGTGATCCAAATAAAAA
AGACAAGAAAGAGTTATGTCTTATGGATGGACATATATGTGTCCATTATGTCTCATGAAGTCTATATGTATCCTGTTATT
TTCAACCAGATTTCATCTCTTTAAGTCTCCAAGACTCTCTCAACTCCCACTAGAATCACTGGCACTCATTTGAATTGGGT
TTTAATTTGTTTGAAAACAAAGATGAACAATTTGAACATGAACAATTTGAAACCATCATTCTTGAGCTCTGATGGGAGTT
TGTCTGTTCATGCTGTTACGTTATCTACGTCCATTATTGTTCCTTTATGATTAATTGTTCTTTATTTGCTTTTTTGGTCA
CCTCGTAATTACTAATAATTAATTTGTTGTAAACAAAATCTATGATATTTCTTTTGATCTATATGAAAACAATCGGATAA
CCTCATAACCATATATTTACAGAATATAAAAAAGCTTTGGTATTGTTTTCAGATTTCATAAAAAAAGTGTGCCTTTAAAG
ATAGCAGTCAATATTAATGAAATTACACAATAGCAACAATCTTTGTTTTACTCTAAAAATATGAGAACTTTTGTTGTTGG
CTAGAATCCATTTTTACTAGTCAAGTAATACGTAAATGGCTAAATGCTACTAGTTAGTTGCCAAAAATTTAGATACTAAT
AGGAAAAATGCTTTTTGCAAGTTACTAAATTATATATTTACTTAAGAAAATACATTTCTCAATATTTTTTATTTTATTTT
ATTCCACCATCACACCTGTACTCTTTTGGAAAGAGTGTTCTTCTATCACTTTCAGTCATATTTTTTTTGGGTTAAGTTGC
AAACTACTCACTTTCCAAAACTTAATTATGAAATAGGGCAGGTTACTATTTATAATTGGAGATTTAGCCACTTCCTTATG
ACCCCACAAATCAGAAAATCAATTATACCCCATGGTAACAACTTTATTTACCAACATGCCACTATTATGACATGTAGAAG
AGAGGGTAAGAGAGAAATGTGGGTGAGATTTTTTATTTAATTTTCTTTTTCTTTCTTTACTACATTTCATTCTTTCAAAG
ATTAATAATTAAAATGTTCATTTGTAAATTTTATTTTTCTAAAATTGATCATATAAATAAAAATCTATGTTTTTTTATCT
ATCATTTGATATGCATTTTGTTTATTGATTTTTAATTTTTATATTACAGAACACTGTACATATAATAACTATACAAATAT
AGACCACTGTAACGATATAAACTACTGTACAGATATAGACCACTGTACAGAATGATGCATTTATAAAGAAAAAATATTAG
TTCGTATAATAGTAAATTATGATTTCGTTAAACACATGCATCATTCTGTACAATGCTCTATATCTGTACAGTGGTGTATA
TCTGTACAATAGTCTACGTATGTACATTTGTCTATATATATACAGTAGTATATATCTAAGAAAATTTCAAAAACGTATTA
GTTTCCGAACAAATATCTTTCTGTACAAATGCATCATTTTGTATTGTGGTTTATATCTGTAGAGTAATTGATATCTGTAC
AGTAGTGTATATCTGTACAGTGGTGTATATCTATGTAAATATTATTTGTATAGTATTCAATAGTATAAAATTTAAAAATC
ATTAAACAAAATGCATATTAAATGATAGAGAAAAAGACATAGATTTTTATTTATATGATCAATTTTAGAAAAATAAAATT
TAAAACTAAGCATTTTAATTACTAAACTTTGAGGGAATGAAATATAATAAAGAAAGAAAATAAAAATTTAAAAAAAAAAC
TGACACACATCACACATCTCTCAGACGCTTTATCTATTCCTCTTTCTTTCTCTCCTCAGCCAAAGAGGTTCCTTGATAAT
TTTCAAAATTCTTCCACTATCCCACCTCTACTTCTATTAGCCACCTTATACACATGAGAAACCCGGACTAACCAGTCCTT
TGAGAGGAAGCCATGGCACAAACGTACCAGGAATGCCAGCGGATGCGCCTCGCTCATCACTTTCAGTCATATTGAAAAAC
AAAGACATTTTTTTGTTCTTTCCTTTATTGATACACTAAATAAATTTCCCACTTTAATTAATAAACTAAATAATATGGAT
AAAATTAAGATATATTTATAAAATATTCAAATAAACTACGACACTTTGTTTTTGTGATTGTGAAACAAAATAAAGTAAGA
AACATGCAAATATTAAAAGAAAATGCAAGTAACCAACGTTTCGTAACCAGAGAATCAGAGGTAAATAGGATTTGTTGTGG
GTTTAATGGTTTTCAATTAGGTGAAAGATTACGTCGTGAT
>AT1G33320.3 | chr1:12078367-12081366 FORWARD LENGTH=3000
ATTTGTATATGTTAATATCAAATAGCTTATTGTTTCGCTGGTTGTTTCAACTAATCTACATCTTTAATGATTGATATTAT
TCAATCACCCATCTTCTCAGCATGAGGAAATTTATATATATACATGCATAGAGTATAATAATAGAACGCTGGTCCGGTCA
TATACATGCTTCTTGTTAAAGAACTAGAAAAGTTCATTACTCGAAAACGAGAACATAACAGAGAAACCGAGACGATCAAA
GACAAAATGTCTTATGAATATTTAAAGGAAAAGAAAACTCCTAATTAAGTAGCTCTGAGTACGTAAAAGACAAAAGAATG
ACAACTGATTTAGGAAATTTCTTAAGTTATTGTCGAATTAGGTGTCATTTAATAATGTGCATGGCCATTAAGGAGAGTTG
TTAAGCTAATTCTGGATGTGTTTTGTTGTCCTATGGATGTGTTGTGTTGTGTTGTGTTCGTTAGTGATCCAAATAAAAAA
GACAAGAAAGAGTTATGTCTTATGGATGGACATATATGTGTCCATTATGTCTCATGAAGTCTATATGTATCCTGTTATTT
TCAACCAGATTTCATCTCTTTAAGTCTCCAAGACTCTCTCAACTCCCACTAGAATCACTGGCACTCATTTGAATTGGGTT
TTAATTTGTTTGAAAACAAAGATGAACAATTTGAACATGAACAATTTGAAACCATCATTCTTGAGCTCTGATGGGAGTTT
GTCTGTTCATGCTGTTACGTTATCTACGTCCATTATTGTTCCTTTATGATTAATTGTTCTTTATTTGCTTTTTTGGTCAC
CTCGTAATTACTAATAATTAATTTGTTGTAAACAAAATCTATGATATTTCTTTTGATCTATATGAAAACAATCGGATAAC
CTCATAACCATATATTTACAGAATATAAAAAAGCTTTGGTATTGTTTTCAGATTTCATAAAAAAAGTGTGCCTTTAAAGA
TAGCAGTCAATATTAATGAAATTACACAATAGCAACAATCTTTGTTTTACTCTAAAAATATGAGAACTTTTGTTGTTGGC
TAGAATCCATTTTTACTAGTCAAGTAATACGTAAATGGCTAAATGCTACTAGTTAGTTGCCAAAAATTTAGATACTAATA
GGAAAAATGCTTTTTGCAAGTTACTAAATTATATATTTACTTAAGAAAATACATTTCTCAATATTTTTTATTTTATTTTA
TTCCACCATCACACCTGTACTCTTTTGGAAAGAGTGTTCTTCTATCACTTTCAGTCATATTTTTTTTGGGTTAAGTTGCA
AACTACTCACTTTCCAAAACTTAATTATGAAATAGGGCAGGTTACTATTTATAATTGGAGATTTAGCCACTTCCTTATGA
CCCCACAAATCAGAAAATCAATTATACCCCATGGTAACAACTTTATTTACCAACATGCCACTATTATGACATGTAGAAGA
GAGGGTAAGAGAGAAATGTGGGTGAGATTTTTTATTTAATTTTCTTTTTCTTTCTTTACTACATTTCATTCTTTCAAAGA
TTAATAATTAAAATGTTCATTTGTAAATTTTATTTTTCTAAAATTGATCATATAAATAAAAATCTATGTTTTTTTATCTA
TCATTTGATATGCATTTTGTTTATTGATTTTTAATTTTTATATTACAGAACACTGTACATATAATAACTATACAAATATA
GACCACTGTAACGATATAAACTACTGTACAGATATAGACCACTGTACAGAATGATGCATTTATAAAGAAAAAATATTAGT
TCGTATAATAGTAAATTATGATTTCGTTAAACACATGCATCATTCTGTACAATGCTCTATATCTGTACAGTGGTGTATAT
CTGTACAATAGTCTACGTATGTACATTTGTCTATATATATACAGTAGTATATATCTAAGAAAATTTCAAAAACGTATTAG
TTTCCGAACAAATATCTTTCTGTACAAATGCATCATTTTGTATTGTGGTTTATATCTGTAGAGTAATTGATATCTGTACA
GTAGTGTATATCTGTACAGTGGTGTATATCTATGTAAATATTATTTGTATAGTATTCAATAGTATAAAATTTAAAAATCA
TTAAACAAAATGCATATTAAATGATAGAGAAAAAGACATAGATTTTTATTTATATGATCAATTTTAGAAAAATAAAATTT
AAAACTAAGCATTTTAATTACTAAACTTTGAGGGAATGAAATATAATAAAGAAAGAAAATAAAAATTTAAAAAAAAAACT
GACACACATCACACATCTCTCAGACGCTTTATCTATTCCTCTTTCTTTCTCTCCTCAGCCAAAGAGGTTCCTTGATAATT
TTCAAAATTCTTCCACTATCCCACCTCTACTTCTATTAGCCACCTTATACACATGAGAAACCCGGACTAACCAGTCCTTT
GAGAGGAAGCCATGGCACAAACGTACCAGGAATGCCAGCGGATGCGCCTCGCTCATCACTTTCAGTCATATTGAAAAACA
AAGACATTTTTTTGTTCTTTCCTTTATTGATACACTAAATAAATTTCCCACTTTAATTAATAAACTAAATAATATGGATA
AAATTAAGATATATTTATAAAATATTCAAATAAACTACGACACTTTGTTTTTGTGATTGTGAAACAAAATAAAGTAAGAA
ACATGCAAATATTAAAAGAAAATGCAAGTAACCAACGTTTCGTAACCAGAGAATCAGAGGTAAATAGGATTTGTTGTGGG
TTTAATGGTTTTCAATTAGGTGAAAGATTACGTCGTGATATGAAGACGAGTTCGATCACGACCCTTGTAGTCAACACAAC
GACCTACTTCTTCAAAGATACTACCGAGCTAATCGACTTCAAGGTCCGTTTATATATGCTTCTAGTTAAAAATTGTAAAT
GGTGTGTTCCTTTGACTGAGTTAATCAACTATAGGGTTTACAAATATAAGTCTACTTTCAATTTTGTAGGAAAAACGGAT
TGACTTGTATGAGTATGCTCGTTATGGAAACCCAACAACT
>AT1G33330.2 | chr1:12081968-12084967 FORWARD LENGTH=3000
TAGAAGAGGAACTCTTGTTTGTATAGACGCTACCATTGCAACACCTATCAATCAAAAGACACTTGCTCTTGGTGCTGATC
TTGTTCACCATTCTGCTACTAAGTACATTGGAGGCCACAACGATGTGCGTAAATCAGAATGTGTAACCTTATTATTCCTT
GGAAAAATGGTTATCGAAGAATGATTTATTTGTTCCATGTGTCTTCTCAGTTTCTAGCTGGAAGCATATCCGGTTCAATG
GAGTTGGTTTCCAAGATTCGCAATTTGCATAAGCTTTTGGGAGGCACGCTTAATCCGGTTAGAATGATTGATCCTCCTCG
AATGATATGACTTTGTAAATGTGTTGAAATTTCAGTTTTTGTCGGTTTGGTTTTTTATTAGACAATTTTGGTTCACATTC
TTCTTTTTAGATTTAGCTAGGATCGGTCCTATTATTCAACCTTTGGATAATTGGTTCTTTGTAAAAAGCAGAACGCTGCA
TATTTACTCATACGAGGCATGAAGACGATGCATCTTCGTGTAAGACAACAGAATTCAACCGGTATGAAGATGGCCCAAGT
GTTAGAAGCACATCCCAAGGTACTATATTTTTCATCAAGATCCTTTCTTTCTTTTTGTTTACACATTAGTTATCTATTGG
TACGTAAAATTGATAAAAGAGATAAGACAGATTTATGATTGAGTTTTTCGTTAATCACTCATAATCATTTACTTGTGGGC
AAGATACATAAAAGAAGAAGAAGCTTACGAGGTTTCTTGCCAAGCAAGTAATAAAATGAAAACGACCTTAAAGAGAAACT
AGAAGAAGATATTATTGAATTAATTTGGGATATATCTTACAAATGATCAAGAATCCCCTATTTATACATGCACGTAGACA
ATTAAGGATCAAACATATATAAAAACATCATAACGTTGCTTCATAATTTTCCTTTCAGTTTGAAATAGATCATCATATCT
TATTAGAAAAGGGTTCAATATAATCGTGTTAGGTGAGTCGCGTTTACTATCTAGGCCTTCCGAGTCATCCCGAACATTTA
ATAGCCAAGCGACAAATGACTGGTATTGGTGGCCTGATCTCTTTCGAGGTAAGAAATAATAAAACTCCATCGATCCAAGA
AACTATATTACTAATAATAATCTAAAGATGTCTTTGTTCTTTCACGAAAATAGATTGATGGAGATCTCAAGACTACAATC
AAGTTCATCGATGCTCTGAAGATCCCTTACCTTGCAGCATCGTTTGGTGGATGCGAGAGCCTCGTGGACCAACTCGCCAC
AGGGATCTGGTATATATGATTTTCCACTAAAACATTGATAATTTTGTTTATTTTGGTTACATAATAAAAACGTATTTGGT
GTTTGATTTAGGGATATACCACGAGAAGAAAGGCTTAAAGATGGATTCCAAGACAACCTAGTTCGCTTCAGTTTTGGTAT
TGAAGACTTTGAGGACATCAAGGCTGACGTTCTCCAAGCTCTTGAAACCATCTGAACATGTTGGCTTTATTTTTATAAAA
CCAAGTTGCTTCCCGTTTCTTCTCTTTTATTGTGACAAAAGTTCTTTGAAATAAATAATTTACATAATAATAACAATCTC
AATAAATGTCTTTTGCAACTGTAAATCACAATCCTTAAGTAAATATAATTTTTTGTTACAACATATATCTTACAATTGGA
TTTTTCTTAGAAAGATGCAATCCGTATAAATATTTTTTACGATTATGTAACTCTTCATAAACAGTTGTAAATATTAAGTT
GAACCATTGAAACTTTTAATATATTTTATGATCCTTGTAACTTTTAATTATCTACAGTTTTATGATGCTTTTATATATGT
GTGATCCTAACATACACGTAGACAAATTTTGTTTTATTTTATTTAGTTCAGATGATGGTAACGTAAATGTATAAAGACAA
ACAACAAGCATTAGTCGTCTAGTGGTTGTATTGTAGCCTGCCACTTGACAGTCCAGGGTTCGATTCCCGGATGGTGCACA
TGAGCTGTGATGAAATTGGCTTCAGCGTTGGTTGGGTCCTTCGCATTATTCTGATTACTCAGATAAAATTGCCACACTTC
TGAGCTCAATTTTTCTTTTAAAGAATTTATTTTCTTTCAAATTTCTTATAAAATATCTAAATCCCATAAAAACTTGTCAA
ATTCAATAAATATTCGCTGAAACCATGTGCGAATGTTGCACACATAGTTACCGTAATTCAGGATCTTTATAAAGGCAGTA
ATCATATATATGAAAATTGGCCAACTCTCTCTATATGAGTGACAAATCATCACACTAGTGAGTGCCACATGTCATTCTAA
ATTAATATCATTAAAAAAATAACTAAACTTAGTGATAAAAATTTAAAAGTTTCACAGTGCATTAAATCATCCATTAATCT
CACTCTTAACAAAATATCTTCATTTAAAAGAAAAAATACAAAAAATCATGTTAATGTATCAAACTATTTTCATTTTACTT
TTCTTATTTTGCTATTTTTATAATAGTCATTACTCGATAATGACTAGAAATTTTCGTGTATTACAATTTAATTATTTGCT
ATTTAACCTTTTTTAGTTTAGTAATTTTAACTTAGCCTTTTTTTTTATTATATTTTTTGGTTTACATGATATGGTATTTT
TGTTTGTTTATGATAAATTAGTAACATTAATAATGACATGCATATTTTATGGGATGCATTTTATACTAGATGCAAAATGA
TACTATTGTACCCAATGTAAATAGATAAATGAATTTTGAGATGCAATAAAAGTTTGTTATCGCCAAAAAAAAAATTTCGT
TATTCATAAAAAAAAACATTTCCAATAAAATCGACAAGTAGCATCGGTAACCCAAAACAAAAGAAAAACTCAACTGAAAA
AATGAAGTCACTTAAATGGGCCAAGCCCAGTGTATGGATAGTTTCTAATGGGCTGGGCTGGGCTGGGCCAACGATACGTC
ATCACCTCGAAACCAATCCCGTCGCGGTGGTTCTTCTGCC
>AT1G33330.1 | chr1:12081968-12084967 FORWARD LENGTH=3000
TAGAAGAGGAACTCTTGTTTGTATAGACGCTACCATTGCAACACCTATCAATCAAAAGACACTTGCTCTTGGTGCTGATC
TTGTTCACCATTCTGCTACTAAGTACATTGGAGGCCACAACGATGTGCGTAAATCAGAATGTGTAACCTTATTATTCCTT
GGAAAAATGGTTATCGAAGAATGATTTATTTGTTCCATGTGTCTTCTCAGTTTCTAGCTGGAAGCATATCCGGTTCAATG
GAGTTGGTTTCCAAGATTCGCAATTTGCATAAGCTTTTGGGAGGCACGCTTAATCCGGTTAGAATGATTGATCCTCCTCG
AATGATATGACTTTGTAAATGTGTTGAAATTTCAGTTTTTGTCGGTTTGGTTTTTTATTAGACAATTTTGGTTCACATTC
TTCTTTTTAGATTTAGCTAGGATCGGTCCTATTATTCAACCTTTGGATAATTGGTTCTTTGTAAAAAGCAGAACGCTGCA
TATTTACTCATACGAGGCATGAAGACGATGCATCTTCGTGTAAGACAACAGAATTCAACCGGTATGAAGATGGCCCAAGT
GTTAGAAGCACATCCCAAGGTACTATATTTTTCATCAAGATCCTTTCTTTCTTTTTGTTTACACATTAGTTATCTATTGG
TACGTAAAATTGATAAAAGAGATAAGACAGATTTATGATTGAGTTTTTCGTTAATCACTCATAATCATTTACTTGTGGGC
AAGATACATAAAAGAAGAAGAAGCTTACGAGGTTTCTTGCCAAGCAAGTAATAAAATGAAAACGACCTTAAAGAGAAACT
AGAAGAAGATATTATTGAATTAATTTGGGATATATCTTACAAATGATCAAGAATCCCCTATTTATACATGCACGTAGACA
ATTAAGGATCAAACATATATAAAAACATCATAACGTTGCTTCATAATTTTCCTTTCAGTTTGAAATAGATCATCATATCT
TATTAGAAAAGGGTTCAATATAATCGTGTTAGGTGAGTCGCGTTTACTATCTAGGCCTTCCGAGTCATCCCGAACATTTA
ATAGCCAAGCGACAAATGACTGGTATTGGTGGCCTGATCTCTTTCGAGGTAAGAAATAATAAAACTCCATCGATCCAAGA
AACTATATTACTAATAATAATCTAAAGATGTCTTTGTTCTTTCACGAAAATAGATTGATGGAGATCTCAAGACTACAATC
AAGTTCATCGATGCTCTGAAGATCCCTTACCTTGCAGCATCGTTTGGTGGATGCGAGAGCCTCGTGGACCAACTCGCCAC
AGGGATCTGGTATATATGATTTTCCACTAAAACATTGATAATTTTGTTTATTTTGGTTACATAATAAAAACGTATTTGGT
GTTTGATTTAGGGATATACCACGAGAAGAAAGGCTTAAAGATGGATTCCAAGACAACCTAGTTCGCTTCAGTTTTGGTAT
TGAAGACTTTGAGGACATCAAGGCTGACGTTCTCCAAGCTCTTGAAACCATCTGAACATGTTGGCTTTATTTTTATAAAA
CCAAGTTGCTTCCCGTTTCTTCTCTTTTATTGTGACAAAAGTTCTTTGAAATAAATAATTTACATAATAATAACAATCTC
AATAAATGTCTTTTGCAACTGTAAATCACAATCCTTAAGTAAATATAATTTTTTGTTACAACATATATCTTACAATTGGA
TTTTTCTTAGAAAGATGCAATCCGTATAAATATTTTTTACGATTATGTAACTCTTCATAAACAGTTGTAAATATTAAGTT
GAACCATTGAAACTTTTAATATATTTTATGATCCTTGTAACTTTTAATTATCTACAGTTTTATGATGCTTTTATATATGT
GTGATCCTAACATACACGTAGACAAATTTTGTTTTATTTTATTTAGTTCAGATGATGGTAACGTAAATGTATAAAGACAA
ACAACAAGCATTAGTCGTCTAGTGGTTGTATTGTAGCCTGCCACTTGACAGTCCAGGGTTCGATTCCCGGATGGTGCACA
TGAGCTGTGATGAAATTGGCTTCAGCGTTGGTTGGGTCCTTCGCATTATTCTGATTACTCAGATAAAATTGCCACACTTC
TGAGCTCAATTTTTCTTTTAAAGAATTTATTTTCTTTCAAATTTCTTATAAAATATCTAAATCCCATAAAAACTTGTCAA
ATTCAATAAATATTCGCTGAAACCATGTGCGAATGTTGCACACATAGTTACCGTAATTCAGGATCTTTATAAAGGCAGTA
ATCATATATATGAAAATTGGCCAACTCTCTCTATATGAGTGACAAATCATCACACTAGTGAGTGCCACATGTCATTCTAA
ATTAATATCATTAAAAAAATAACTAAACTTAGTGATAAAAATTTAAAAGTTTCACAGTGCATTAAATCATCCATTAATCT
CACTCTTAACAAAATATCTTCATTTAAAAGAAAAAATACAAAAAATCATGTTAATGTATCAAACTATTTTCATTTTACTT
TTCTTATTTTGCTATTTTTATAATAGTCATTACTCGATAATGACTAGAAATTTTCGTGTATTACAATTTAATTATTTGCT
ATTTAACCTTTTTTAGTTTAGTAATTTTAACTTAGCCTTTTTTTTTATTATATTTTTTGGTTTACATGATATGGTATTTT
TGTTTGTTTATGATAAATTAGTAACATTAATAATGACATGCATATTTTATGGGATGCATTTTATACTAGATGCAAAATGA
TACTATTGTACCCAATGTAAATAGATAAATGAATTTTGAGATGCAATAAAAGTTTGTTATCGCCAAAAAAAAAATTTCGT
TATTCATAAAAAAAAACATTTCCAATAAAATCGACAAGTAGCATCGGTAACCCAAAACAAAAGAAAAACTCAACTGAAAA
AATGAAGTCACTTAAATGGGCCAAGCCCAGTGTATGGATAGTTTCTAATGGGCTGGGCTGGGCTGGGCCAACGATACGTC
ATCACCTCGAAACCAATCCCGTCGCGGTGGTTCTTCTGCC
>AT1G33330.3 | chr1:12081968-12084967 FORWARD LENGTH=3000
TAGAAGAGGAACTCTTGTTTGTATAGACGCTACCATTGCAACACCTATCAATCAAAAGACACTTGCTCTTGGTGCTGATC
TTGTTCACCATTCTGCTACTAAGTACATTGGAGGCCACAACGATGTGCGTAAATCAGAATGTGTAACCTTATTATTCCTT
GGAAAAATGGTTATCGAAGAATGATTTATTTGTTCCATGTGTCTTCTCAGTTTCTAGCTGGAAGCATATCCGGTTCAATG
GAGTTGGTTTCCAAGATTCGCAATTTGCATAAGCTTTTGGGAGGCACGCTTAATCCGGTTAGAATGATTGATCCTCCTCG
AATGATATGACTTTGTAAATGTGTTGAAATTTCAGTTTTTGTCGGTTTGGTTTTTTATTAGACAATTTTGGTTCACATTC
TTCTTTTTAGATTTAGCTAGGATCGGTCCTATTATTCAACCTTTGGATAATTGGTTCTTTGTAAAAAGCAGAACGCTGCA
TATTTACTCATACGAGGCATGAAGACGATGCATCTTCGTGTAAGACAACAGAATTCAACCGGTATGAAGATGGCCCAAGT
GTTAGAAGCACATCCCAAGGTACTATATTTTTCATCAAGATCCTTTCTTTCTTTTTGTTTACACATTAGTTATCTATTGG
TACGTAAAATTGATAAAAGAGATAAGACAGATTTATGATTGAGTTTTTCGTTAATCACTCATAATCATTTACTTGTGGGC
AAGATACATAAAAGAAGAAGAAGCTTACGAGGTTTCTTGCCAAGCAAGTAATAAAATGAAAACGACCTTAAAGAGAAACT
AGAAGAAGATATTATTGAATTAATTTGGGATATATCTTACAAATGATCAAGAATCCCCTATTTATACATGCACGTAGACA
ATTAAGGATCAAACATATATAAAAACATCATAACGTTGCTTCATAATTTTCCTTTCAGTTTGAAATAGATCATCATATCT
TATTAGAAAAGGGTTCAATATAATCGTGTTAGGTGAGTCGCGTTTACTATCTAGGCCTTCCGAGTCATCCCGAACATTTA
ATAGCCAAGCGACAAATGACTGGTATTGGTGGCCTGATCTCTTTCGAGGTAAGAAATAATAAAACTCCATCGATCCAAGA
AACTATATTACTAATAATAATCTAAAGATGTCTTTGTTCTTTCACGAAAATAGATTGATGGAGATCTCAAGACTACAATC
AAGTTCATCGATGCTCTGAAGATCCCTTACCTTGCAGCATCGTTTGGTGGATGCGAGAGCCTCGTGGACCAACTCGCCAC
AGGGATCTGGTATATATGATTTTCCACTAAAACATTGATAATTTTGTTTATTTTGGTTACATAATAAAAACGTATTTGGT
GTTTGATTTAGGGATATACCACGAGAAGAAAGGCTTAAAGATGGATTCCAAGACAACCTAGTTCGCTTCAGTTTTGGTAT
TGAAGACTTTGAGGACATCAAGGCTGACGTTCTCCAAGCTCTTGAAACCATCTGAACATGTTGGCTTTATTTTTATAAAA
CCAAGTTGCTTCCCGTTTCTTCTCTTTTATTGTGACAAAAGTTCTTTGAAATAAATAATTTACATAATAATAACAATCTC
AATAAATGTCTTTTGCAACTGTAAATCACAATCCTTAAGTAAATATAATTTTTTGTTACAACATATATCTTACAATTGGA
TTTTTCTTAGAAAGATGCAATCCGTATAAATATTTTTTACGATTATGTAACTCTTCATAAACAGTTGTAAATATTAAGTT
GAACCATTGAAACTTTTAATATATTTTATGATCCTTGTAACTTTTAATTATCTACAGTTTTATGATGCTTTTATATATGT
GTGATCCTAACATACACGTAGACAAATTTTGTTTTATTTTATTTAGTTCAGATGATGGTAACGTAAATGTATAAAGACAA
ACAACAAGCATTAGTCGTCTAGTGGTTGTATTGTAGCCTGCCACTTGACAGTCCAGGGTTCGATTCCCGGATGGTGCACA
TGAGCTGTGATGAAATTGGCTTCAGCGTTGGTTGGGTCCTTCGCATTATTCTGATTACTCAGATAAAATTGCCACACTTC
TGAGCTCAATTTTTCTTTTAAAGAATTTATTTTCTTTCAAATTTCTTATAAAATATCTAAATCCCATAAAAACTTGTCAA
ATTCAATAAATATTCGCTGAAACCATGTGCGAATGTTGCACACATAGTTACCGTAATTCAGGATCTTTATAAAGGCAGTA
ATCATATATATGAAAATTGGCCAACTCTCTCTATATGAGTGACAAATCATCACACTAGTGAGTGCCACATGTCATTCTAA
ATTAATATCATTAAAAAAATAACTAAACTTAGTGATAAAAATTTAAAAGTTTCACAGTGCATTAAATCATCCATTAATCT
CACTCTTAACAAAATATCTTCATTTAAAAGAAAAAATACAAAAAATCATGTTAATGTATCAAACTATTTTCATTTTACTT
TTCTTATTTTGCTATTTTTATAATAGTCATTACTCGATAATGACTAGAAATTTTCGTGTATTACAATTTAATTATTTGCT
ATTTAACCTTTTTTAGTTTAGTAATTTTAACTTAGCCTTTTTTTTTATTATATTTTTTGGTTTACATGATATGGTATTTT
TGTTTGTTTATGATAAATTAGTAACATTAATAATGACATGCATATTTTATGGGATGCATTTTATACTAGATGCAAAATGA
TACTATTGTACCCAATGTAAATAGATAAATGAATTTTGAGATGCAATAAAAGTTTGTTATCGCCAAAAAAAAAATTTCGT
TATTCATAAAAAAAAACATTTCCAATAAAATCGACAAGTAGCATCGGTAACCCAAAACAAAAGAAAAACTCAACTGAAAA
AATGAAGTCACTTAAATGGGCCAAGCCCAGTGTATGGATAGTTTCTAATGGGCTGGGCTGGGCTGGGCCAACGATACGTC
ATCACCTCGAAACCAATCCCGTCGCGGTGGTTCTTCTGCC
>AT1G33340.1 | chr1:12084628-12087627 FORWARD LENGTH=3000
GTAACATTAATAATGACATGCATATTTTATGGGATGCATTTTATACTAGATGCAAAATGATACTATTGTACCCAATGTAA
ATAGATAAATGAATTTTGAGATGCAATAAAAGTTTGTTATCGCCAAAAAAAAAATTTCGTTATTCATAAAAAAAAACATT
TCCAATAAAATCGACAAGTAGCATCGGTAACCCAAAACAAAAGAAAAACTCAACTGAAAAAATGAAGTCACTTAAATGGG
CCAAGCCCAGTGTATGGATAGTTTCTAATGGGCTGGGCTGGGCTGGGCCAACGATACGTCATCACCTCGAAACCAATCCC
GTCGCGGTGGTTCTTCTGCCATGGCGATCATGGCCGTTGCCGCTCTCTTTCACGCCCGCTTCCCTCTTCTCCTCCGTCGC
AGTATCCCGTTACTGTCGGCTCCTACTTCTGTTATTTACAATCACAGAACTCTTCTATCCGATGGACTCAGTACTCGATT
ATGCTCGATTCTCCGTTATTCATCGTCTGACGGCGTCAACGGCGGAAGTAGCGGTGGCGATTTCGGTAACGATAACGATT
CCGTTAGTGTTGTTTCGGATGTTCAGAGTCCTAATTACTTAAAATTCACCGATGAAGAATTGATGAAGCAATGTAGATTA
GAGACATTTAGAGTTTCAGGACCTGGAGGACAACACCGGAACAAGCGTGACTCCGCCGTGCGTCTGAAACATCTCCCCAC
CGGAATCGTAGCTCAAGCCGTCGAAGATCGTTCACAGCACAAGAACCGTGCTTCTGCTCTAAACCGTCTTCGTACGCTCC
TCGCCATTAAAGGTCTCAATCCCATTCTCTCTCAATTTCGTTCTTTTGAACTTTGAACTTTGAAAAATTGATTCTAGTTT
TGCCTTTTTCCAGTGAGAAACAAAGTGGACATTGAAGCTTATGCTCCTCCTCCAGAGCTTCTTCAGATTCTACCTCCTAA
GTCTACCATTAGAACTTCTTCTGGTTCACAGATTGGTCCCAACAATCCTAAATTTGTACCTGTATGTATCACTCTCTTTC
TCCCTCTCTTTCTCTTAGCTGCTCATTTACTCAAGTACACACTTGTTTGTTGCCTACAGGGAATGCAAGCTTTGCTTGAT
GTTATTTCTGCTTCTGACGGTTCTATCGCTGATTCTGCCAAATTGCTGGGGTAACAAATCCTTCTTGAACCTGTGTATTT
GTCTTTTGCTTAACTTTGAGTTATCTTGTTATGTGGTTTTTCAGTTTGAGCACTGGTGGCTTATCTCGTTTGATACTCTC
CCATGATGGTCTTCGTATGGCTGTCAATAGCATGAGAGCAGCCAAGGTACTGTTTGTTGATTACCAATCCAAATACTTTG
TTATCAAGATTATGCCAATAAGGTAGTCATAGCTTAAAGTGTTTCTCCTTTTTCATTGAAAGGTCCTGCTTTTTAAATTG
TTTAGGCTTTTATCTTGGGCAACGAAACAATCTGAAACCATGTTTACAATTTTTGTTTTAGTAGCTGTTGCTTAGTTTGG
TATATCATCACTGTTGGAACTTTCAACATGCTAACTAGTTTCTAAAGAACTTTTTTCTCTGAGCTTTCAGGGAATAAAGC
CTCTCAAATAGTTGGGATGTATCGGCATTTGAAAGATGACGTTCGGGCCTTCGACAAGTTGTATGTGGATTGCAGCACAG
TGATTACCATTTTATGCACCATATTTTGTATACAAAAAAAAAGGTGAAATGTTGAGTTCAGTTTAACATTTGTTCTTCTA
ACATCATAAAAATAGTCACGTATTTGAGATGATATACTATAGGTTGTTCAAATGGTTACTGTTGTGATTGTTGTTGGAAG
CTAATACAGTTGGAAACATGGTGGATTATATTAATTATTCTTTCTGCTTTTGTTCTTGTTTTCTCTTCATTTAAGGAATT
AAATTTCGCTGGTAGAGTACGTGGAAGTGGCAATCTGGTATGTTTTTGCATTTCAGAGCTTTTATGGTAGACTCTATAAG
GGCTTGTACCTTGCATGCAAGTTTCGTTATCAATTGCTAGATACTTGCGGTGAGGGTATCTCCATTTTGGAGATATGAAA
ATTGCTTTGTGATATAGCAATGTAGAGTTGACTCTTGTTAATCAAACAACCCTAGTGCCTTTATGGCTTAGTATGCATCA
GTTTCTTTTCTTTTCTTCTATTAGCCACAGACTACAGTGAGTGTATTTACACGTTTACAACACACTTAACATTTCAGTCA
ATAAAATGAAGAAGAACAGGTCAGTGCCTGCAGGAATGTTCTCAGGTATATTGGACATTGAAAATAGCAAAAGAGTTTGA
TGCAGGAGAATCAGATTCTTGTAGAATGAGGTTCTTTTCTTCCCCACACAGGAAAAGAAATAACTTTTATGGAGTTGACT
CTTGAGAGAAATGTTGTTTATTCATTTTTATCTAGAAAACAACAGGAGTTAGAGCCTCGTGGGTGCATTCTGACTCACTC
CTGATATATTTTAAACATGGATCTGAATTCTGAAGGTCTGCTCGAGAGTTCTTGACTTCTGACGAAGTGAACAACGACAA
TTCGCCTTCATTCCCTCTTATCTCTGCCTCTGGTATGAATCTTATGATTCTAACAACGGATTAGTATAGTGAATAATCAG
CTTTGGTAATCATGTTGATGCCATAGTTACTCTGCTCTCAAAAAAGAAATGTTTGATGTTTTTCTGGACGTTCTATTTTA
GTCATAAAGCACTAGCAGCATCTCTCTAAAGTGACTTTGACTTTCGTTAGGACTAGGCCCTGTTTAATATACACTATTTG
CAAGGATAATTCCTTACTTTAAGTTTTAAAGAAAATATCTGATTCCTCACCACCATTTCTTGGGGTTTCTATTTCTTTTA
TTGGCAACTTTCTCCTCTTGGCCCTCATGTCTAATTGTATATATATAGACATCATTACAGAAACAGTTTCTTATAAGATT
TCCAACATCCAATAGTGTCATTTTTAGTCTGTAGATATCA
>AT1G33355.1 | chr1:12086639-12089638 FORWARD LENGTH=3000
TGCATGCAAGTTTCGTTATCAATTGCTAGATACTTGCGGTGAGGGTATCTCCATTTTGGAGATATGAAAATTGCTTTGTG
ATATAGCAATGTAGAGTTGACTCTTGTTAATCAAACAACCCTAGTGCCTTTATGGCTTAGTATGCATCAGTTTCTTTTCT
TTTCTTCTATTAGCCACAGACTACAGTGAGTGTATTTACACGTTTACAACACACTTAACATTTCAGTCAATAAAATGAAG
AAGAACAGGTCAGTGCCTGCAGGAATGTTCTCAGGTATATTGGACATTGAAAATAGCAAAAGAGTTTGATGCAGGAGAAT
CAGATTCTTGTAGAATGAGGTTCTTTTCTTCCCCACACAGGAAAAGAAATAACTTTTATGGAGTTGACTCTTGAGAGAAA
TGTTGTTTATTCATTTTTATCTAGAAAACAACAGGAGTTAGAGCCTCGTGGGTGCATTCTGACTCACTCCTGATATATTT
TAAACATGGATCTGAATTCTGAAGGTCTGCTCGAGAGTTCTTGACTTCTGACGAAGTGAACAACGACAATTCGCCTTCAT
TCCCTCTTATCTCTGCCTCTGGTATGAATCTTATGATTCTAACAACGGATTAGTATAGTGAATAATCAGCTTTGGTAATC
ATGTTGATGCCATAGTTACTCTGCTCTCAAAAAAGAAATGTTTGATGTTTTTCTGGACGTTCTATTTTAGTCATAAAGCA
CTAGCAGCATCTCTCTAAAGTGACTTTGACTTTCGTTAGGACTAGGCCCTGTTTAATATACACTATTTGCAAGGATAATT
CCTTACTTTAAGTTTTAAAGAAAATATCTGATTCCTCACCACCATTTCTTGGGGTTTCTATTTCTTTTATTGGCAACTTT
CTCCTCTTGGCCCTCATGTCTAATTGTATATATATAGACATCATTACAGAAACAGTTTCTTATAAGATTTCCAACATCCA
ATAGTGTCATTTTTAGTCTGTAGATATCAATGAGGCTTGATTTATCTGCCAAGTTTCGGCAAGTTCTTGGTCTTGCCAAA
GATCATGCATCTATTGGCAGAGCTATTGTACAAAACTACAATGAAAAAGCCTTTTTTGACATTGAAGTGGCAGTGGTTCG
AGCCACTAGCCATGATGATTGTCCTGTTGATGATAAAACCATGCACGAGATACTCTTCCTTGTCTCTAACACACCGGGAT
CGATTCCTTTTCTTGCTGAACAGATCTCTCGCCGTCTAGCCAAGACAAGAGATTGCTTAGTCGCGGGTAAAACACTGTTA
CTCTTTCACCGTCTCTTGCGTGGTAGCAGTCGCAGTATCGAGCAGCAATTGCATATTGCACACACATCTGGTCATCTTCA
AATAGGTTGCTCCTGGTTCATGATGAGCCTGGATTCTCGATCCTTTGTTTTTCTGCAGAACTATGTAGCTTATCTCCAAG
AAAGAGTTGGATGGATCATCAACCAAGCTGGTAAGCTCGAACCCGTAATGTCTGGTGGTACAAAGTTTAGCCGTTACAAA
GAGAAATCCATGGATCTGGTGTTCCACATCTTACCAAAGTGTCAAGAGTTTATTGCACAGGTGTTGAAGTGTTCACCAGT
TGATGCCTGGCCTATCGATAATCTGGTTCAGGCAGCTACGGGCAACATCTTGAAAGAGAGTTTCCAAGTCTACATGACGT
ATTCCGATGGGATGACCGCGCTGGTTAGCATGCTCTTTGATCTTTCAAGACCCGCGAGAGATTTAGCTTGCGGAATGTTG
AGAAAAGCTTCTCAACAGATTCAAGATCTTCGCATCCTGTATGACAAGTGTAGAGGATTCGCCGGGATGAAAAGCTTGGA
TTACCCATCTGTGCAAGCCATTTCTATGGATCATATAGTAGCACTAGAGGAATGCTCAAGCTATGGAGGCAAAAGAGGTT
TCTCTCTTTCCACCAACCTAAGAGATGCAATCACCTGCAATGAACTAAAACAAGAACAGCATTCTGCCAGTTTTTCATCT
ACCAGTCCTTTCTCATTACCAGTGGAGACCAAAATTAGCATGGTTTGGGTTGTTTTTGACAATGAAGATGGTGAAGAATC
AGACAAGCAAACAGAGAAAGCATATGAACGTTGATCATTCATCTCAACAGGAAGTGTCTGGAACGATTATATAATACTAA
TGTAGTGATGTTGTCAATTTACACGGGGTTTACCGGATTTTATACGATAATTTAGCGCATATTTAAGAATCCTCTCTGGG
TTTATGCAGTGGTTTTGCTGCATATTTCCAGTGTCACAAGTGTTACGAGCATCTGAATTGTAAAACAAATGTCATAAGTA
CTTCAAACCATTGGTACACCTTCTGATTCTAAAAAATTGCCGCTCCATGGATCAACAGAAAGAGATTTGTTTTGTCTTTG
AGTATTGTTTGGACCACACAATGCAGAAATAAGACAATAGGGCCTGATTAGAAAACTAGAATCATCGGCCCATTTTGTAT
TGGGTCTTCTACATACACTATAGATTGACATGAAGTGTCTGGAACTGGAACAGTACAGAAGACCCTTGAATTCTCAAACC
AAGCTTATGTGTAGACCATTCTCAATTTCTCTGTCAAGAATCTGTGTCACTATTCACTTCATTACACGCATATATATATT
CACCAGAGACTTGCACCTTAACCTTCATAGAGAAGAAAACTACAACAAAGGTCATCACCAGAGGCTTGATAATGTGGATC
TGGACTCTGTCAAGGCCAAACTTGAAAACGGTGCCTCACCATTACCATCAGTAAGCTTTCCCAAGACAAAGTCAAAGGTC
CAAGGGTTGTTGATATTGCGTTCGAAGAGGATCAAACTGGCAAAGTCAGTTCTGCTTAGTCACAAAAGAACTATGGTTGA
ATCAAGACCCGTGTTTAATGTCTGTAGAATCTATGTAATCTCGTTCTACACGCGAATATATTCTGTAACAAAGTCTCTAT
ATTGCGTGCCTTGTTTATTGATCATTCTCAATAAAGATAC
>AT1G33350.2 | chr1:12091688-12094687 REVERSE LENGTH=3000
GTCACTCCACTGGTAGCCATGTTGGCACGAACAGGAGCTCCAAAACCAATTGATGAGTCTTGTCGTCTGGCAGAGCATTA
GAGATGCTGATCAATGTCAAAACAGAACCCCTAATCTATTGCAAAAAAAAAAAAGGACGAATAATGAATTACCTATCCAC
AATGGTCTTCTCAAGGTCAACAAATGCTCCTCCACAGATAAATAGGATATCTTTTGTGTCTATCTGTACATCATAGGGAC
ATCCAGCAATGGATTAATATGAGAAAACAACACCTTTAGATGCAATATAGGTCAATGATCAAATTTCTAGCTCTAAACCT
GTATATGGTCACCCCGCGGATGCTTTCTTGCACCTTTCCCTGGAACATTTACAATCTGGAAAAAAAAAAAAAAAGATCCA
ACGATCAATGCATAAGCAAAGCATGGATCCACAACCATTCAGAGAAAGCCCCTCAGAAGTAACACAGATGTGTAAATGGA
TTAGTAATCATATGTAATGTCGCATACATCAAACATATCAATAAACTTTCCATTCTTTCTTGTCGTACATTGCAAAGACC
TTTTTTTAATGAGGATCACTTCTAGATACTTCACTATAACTCGCTATGCAAGTGTCTCATGTCTAGTGAAGAATTATTTC
AGTATATGCATCAAAGGGTAATAAAGCAATCCACTTACAGTGCCTTCCAGTAATTTCAAAAGTGCCTGTTGAACACCTTC
CCCAGAAACATCCCGGCTAATGTTTAAACTCTCAGCCTGTAGAAAGGAGAATCCAGGAAGCATAAAGCCCAATTATCTTC
TTCTTATCGAGTTCAGAAGTTATCATGTCTTGCATACTGACCTTCTTAGTTATCTTATCAACTTCATCAATATAGACTAT
TCCCTGTTGTGCTGCTTGCACGTTGAACTCAGCGACCTACAAGTCATAAGGGAATCTTCTAAAATGCAACAAGATGGAAG
GTGTGCTGGGAATATTAGTCGGGGCTTATTTAGAAGTGGTACCGTTAGTAGCTTATGAAGGATTGATTCAACATCGTCAC
CCACATAACCAGCCTGTTAACACACCATACAAAAGCTGGGTCAAAGAGCAACATACGAAATCAAAATTCCAGGAGCTATG
CGTATATTTAACTTGGATCCACAAAAGCCATTGAAAGATGTGCAGCCAATGATTGAAGTAGTGAGAATCATGAGCTTATA
TGAATACAGAAAATCATTATCTTACCTGAGTCAGTGTAGTTGCATCAGCAATGACAAAAGGAACATTTACAAGCCTCGCC
AAAGTCTTTGCGAGTAATGTCTTCCCTATTGTTAAAGAATCAAATAAACTATCATGTCACTGTCAGCAGGGAGAGTGCAA
ATGGGAAGTAAAAAATAGAATATGATCAGGAAAACACAAAAGCTCATACCAGAGCCAGTAGGCCCCATCAAGAGAACATT
GCTCTTATCTAATTCTACATTATCGTCATCATCAATTGGTTGTGCTGCTGACCTAGGATTCAAGGTCCACAATATCAGAG
TAAACCATAACGGATTGAACGGTGATAATGCGTCTGAATCATGTAACTAAAGCCAGGAAAATAAACAATGGATGAGTGAG
AGAACCAACCCTTTCTTCATAGAGGTATGATAAATTCTCTTGTAATGATTATACACAGCGACAGAGAGCACCTAGGATCA
AAGTCAAGACAACCATGTCATAAGTAACAAATGAAGCACAGGACCATGATCAGAATACTTAGATGTTAAGTGAAAAGGCA
GAACCTTTTTAGCCCGGCTTTGGCCAATGACGAACTTGTCAAGCCATTTACAAATCTCCTTTGGAGTAGGAAAGTCTCTG
CCAAGGCCAGCACCACCCCATCGACTAACGTCATTAACTGCATCAGGTAAAGGAGAAGTATCCACGGCACTAGGAGAAGC
GTTCACAGGAATGGTATTAGGAGGAGAAGAGTTCAAAGGAGAATGAGGAGGAGGAGGAGACCAATCCTCAGGTGGCTCAG
CACCGTAAGATCTAAGTGTATCCCAAAAGGAAGATCTAAGCTTGTTCCTGTAATTGAATCCTTGATTTGGATCCTTTGAA
TGTTGTTGTTGTTTCCTGGTGGATTTGGAAGTAGTAGCATTGGTGGTAGTAGTGGTTGGAGATTGAACACGACCGATCTC
AATGAATGTCCCTTGAAGAGGAGAGACACCACGAGGGTTGAATCCATAAGCAGTTTTACAAGTCGGACAGAAATTAACAG
ACTGGAAGTTCGTTTTATCTCCGGCACCGGAGGAATCAGAATCATCAGGACGTTGAAGAAGATTAGAAGATGGAAATTGA
CGATTTGAGAAGAGAAGATCCATTTGCTTTGAGCAACGAGGACAATTCGGCTCTGCTCTTAACTTCCGACGAGTCACCGG
AACCGGAAAATCATCTCCTCCTCCTCCTCCGCCGCCTTGTTCCGATTTGAATCGTTCTTGAATACGACGACGAGGGCATG
ATCCTAATTCCAGAGAATAAAGATTGGAAACAGGTGAAATCGAACGAGCATGTAAAGCTAGAGACTTTAGATTCCTCAAT
CTCCAAAGTCCAGACATTTGATCAAAGATGTGTGTTTGTTATCTATGTATCTGTGTATATGAAATCAAAAAGACAAAACT
TGAGATCGGAATCAATGATGTTTCTGTGTCTTGTATATTACACGTTATTGTAATCTGTCTGAAGAAAGTTAATGAAGGAG
CGTTAGGTTAGATTAGATCGAGTGGGGAAACCTTAAAAAGCCATCAATTTGGAGAAGAAGAAGAGAAACGATAAAAACGG
AGAAAGTGAAGAAAGAAAACGATAGACTCGGAGAGAAAAAAGACGAAGCACACACACTTTTATCCATCTCTCTCTCTCTC
TCTCTCTCTCTCTCTCTCTCTCTCTCTCTCTCTCTCTCTCTCTCTCTCTCTCTCTCTCTCTCTCTCTCTCTCTCTCTCTC
TCTCTCTTCTCTCTCTTCACGTTTGGTGGAAGAAGAGCAC
>AT1G33350.1 | chr1:12091688-12094687 REVERSE LENGTH=3000
GTCACTCCACTGGTAGCCATGTTGGCACGAACAGGAGCTCCAAAACCAATTGATGAGTCTTGTCGTCTGGCAGAGCATTA
GAGATGCTGATCAATGTCAAAACAGAACCCCTAATCTATTGCAAAAAAAAAAAAGGACGAATAATGAATTACCTATCCAC
AATGGTCTTCTCAAGGTCAACAAATGCTCCTCCACAGATAAATAGGATATCTTTTGTGTCTATCTGTACATCATAGGGAC
ATCCAGCAATGGATTAATATGAGAAAACAACACCTTTAGATGCAATATAGGTCAATGATCAAATTTCTAGCTCTAAACCT
GTATATGGTCACCCCGCGGATGCTTTCTTGCACCTTTCCCTGGAACATTTACAATCTGGAAAAAAAAAAAAAAAGATCCA
ACGATCAATGCATAAGCAAAGCATGGATCCACAACCATTCAGAGAAAGCCCCTCAGAAGTAACACAGATGTGTAAATGGA
TTAGTAATCATATGTAATGTCGCATACATCAAACATATCAATAAACTTTCCATTCTTTCTTGTCGTACATTGCAAAGACC
TTTTTTTAATGAGGATCACTTCTAGATACTTCACTATAACTCGCTATGCAAGTGTCTCATGTCTAGTGAAGAATTATTTC
AGTATATGCATCAAAGGGTAATAAAGCAATCCACTTACAGTGCCTTCCAGTAATTTCAAAAGTGCCTGTTGAACACCTTC
CCCAGAAACATCCCGGCTAATGTTTAAACTCTCAGCCTGTAGAAAGGAGAATCCAGGAAGCATAAAGCCCAATTATCTTC
TTCTTATCGAGTTCAGAAGTTATCATGTCTTGCATACTGACCTTCTTAGTTATCTTATCAACTTCATCAATATAGACTAT
TCCCTGTTGTGCTGCTTGCACGTTGAACTCAGCGACCTACAAGTCATAAGGGAATCTTCTAAAATGCAACAAGATGGAAG
GTGTGCTGGGAATATTAGTCGGGGCTTATTTAGAAGTGGTACCGTTAGTAGCTTATGAAGGATTGATTCAACATCGTCAC
CCACATAACCAGCCTGTTAACACACCATACAAAAGCTGGGTCAAAGAGCAACATACGAAATCAAAATTCCAGGAGCTATG
CGTATATTTAACTTGGATCCACAAAAGCCATTGAAAGATGTGCAGCCAATGATTGAAGTAGTGAGAATCATGAGCTTATA
TGAATACAGAAAATCATTATCTTACCTGAGTCAGTGTAGTTGCATCAGCAATGACAAAAGGAACATTTACAAGCCTCGCC
AAAGTCTTTGCGAGTAATGTCTTCCCTATTGTTAAAGAATCAAATAAACTATCATGTCACTGTCAGCAGGGAGAGTGCAA
ATGGGAAGTAAAAAATAGAATATGATCAGGAAAACACAAAAGCTCATACCAGAGCCAGTAGGCCCCATCAAGAGAACATT
GCTCTTATCTAATTCTACATTATCGTCATCATCAATTGGTTGTGCTGCTGACCTAGGATTCAAGGTCCACAATATCAGAG
TAAACCATAACGGATTGAACGGTGATAATGCGTCTGAATCATGTAACTAAAGCCAGGAAAATAAACAATGGATGAGTGAG
AGAACCAACCCTTTCTTCATAGAGGTATGATAAATTCTCTTGTAATGATTATACACAGCGACAGAGAGCACCTAGGATCA
AAGTCAAGACAACCATGTCATAAGTAACAAATGAAGCACAGGACCATGATCAGAATACTTAGATGTTAAGTGAAAAGGCA
GAACCTTTTTAGCCCGGCTTTGGCCAATGACGAACTTGTCAAGCCATTTACAAATCTCCTTTGGAGTAGGAAAGTCTCTG
CCAAGGCCAGCACCACCCCATCGACTAACGTCATTAACTGCATCAGGTAAAGGAGAAGTATCCACGGCACTAGGAGAAGC
GTTCACAGGAATGGTATTAGGAGGAGAAGAGTTCAAAGGAGAATGAGGAGGAGGAGGAGACCAATCCTCAGGTGGCTCAG
CACCGTAAGATCTAAGTGTATCCCAAAAGGAAGATCTAAGCTTGTTCCTGTAATTGAATCCTTGATTTGGATCCTTTGAA
TGTTGTTGTTGTTTCCTGGTGGATTTGGAAGTAGTAGCATTGGTGGTAGTAGTGGTTGGAGATTGAACACGACCGATCTC
AATGAATGTCCCTTGAAGAGGAGAGACACCACGAGGGTTGAATCCATAAGCAGTTTTACAAGTCGGACAGAAATTAACAG
ACTGGAAGTTCGTTTTATCTCCGGCACCGGAGGAATCAGAATCATCAGGACGTTGAAGAAGATTAGAAGATGGAAATTGA
CGATTTGAGAAGAGAAGATCCATTTGCTTTGAGCAACGAGGACAATTCGGCTCTGCTCTTAACTTCCGACGAGTCACCGG
AACCGGAAAATCATCTCCTCCTCCTCCTCCGCCGCCTTGTTCCGATTTGAATCGTTCTTGAATACGACGACGAGGGCATG
ATCCTAATTCCAGAGAATAAAGATTGGAAACAGGTGAAATCGAACGAGCATGTAAAGCTAGAGACTTTAGATTCCTCAAT
CTCCAAAGTCCAGACATTTGATCAAAGATGTGTGTTTGTTATCTATGTATCTGTGTATATGAAATCAAAAAGACAAAACT
TGAGATCGGAATCAATGATGTTTCTGTGTCTTGTATATTACACGTTATTGTAATCTGTCTGAAGAAAGTTAATGAAGGAG
CGTTAGGTTAGATTAGATCGAGTGGGGAAACCTTAAAAAGCCATCAATTTGGAGAAGAAGAAGAGAAACGATAAAAACGG
AGAAAGTGAAGAAAGAAAACGATAGACTCGGAGAGAAAAAAGACGAAGCACACACACTTTTATCCATCTCTCTCTCTCTC
TCTCTCTCTCTCTCTCTCTCTCTCTCTCTCTCTCTCTCTCTCTCTCTCTCTCTCTCTCTCTCTCTCTCTCTCTCTCTCTC
TCTCTCTTCTCTCTCTTCACGTTTGGTGGAAGAAGAGCAC
>AT1G33360.1 | chr1:12089111-12092110 FORWARD LENGTH=3000
TTTTGTATTGGGTCTTCTACATACACTATAGATTGACATGAAGTGTCTGGAACTGGAACAGTACAGAAGACCCTTGAATT
CTCAAACCAAGCTTATGTGTAGACCATTCTCAATTTCTCTGTCAAGAATCTGTGTCACTATTCACTTCATTACACGCATA
TATATATTCACCAGAGACTTGCACCTTAACCTTCATAGAGAAGAAAACTACAACAAAGGTCATCACCAGAGGCTTGATAA
TGTGGATCTGGACTCTGTCAAGGCCAAACTTGAAAACGGTGCCTCACCATTACCATCAGTAAGCTTTCCCAAGACAAAGT
CAAAGGTCCAAGGGTTGTTGATATTGCGTTCGAAGAGGATCAAACTGGCAAAGTCAGTTCTGCTTAGTCACAAAAGAACT
ATGGTTGAATCAAGACCCGTGTTTAATGTCTGTAGAATCTATGTAATCTCGTTCTACACGCGAATATATTCTGTAACAAA
GTCTCTATATTGCGTGCCTTGTTTATTGATCATTCTCAATAAAGATACATGAGGAAAGTGTTAGAAAACTAAAAGATCAT
AATTAAATAGTACTAATGCTTGGCGTAAGAGACTTCCTCTTCTCGAATGTTTGATTGTCCATGGACCTGTAAACTAAAAG
TTTTTTGCTGGAATCACAGAAAGAAACCACGTGATAGCATGTTAGAAAGGAATGGCAAGACTTACTTTCTAATCAAGCAA
CATGTTGTTTGCTGGCTTATCACGTACTAGTTCCTCTTCTTACAGTACAACAAAATTACCGTACCAGCATTTGTGTATCA
GAAACAAAGTATGTAACCTGTGTAGATCAATGAAGAAAATGCCTGCTTTTCTCTGAAGCCATACATATTGCAAACCAACA
ATTTCGCACGAAGCTCGCTGTTATAAAGCAGAGTGCAGCTGTGTCAAGTCATATAGAGAAACTAGGACCTTCCAAAAGTG
TCAGAAAGAGATCAGACTGTCAAGTATCATGTATATCTCCTCAGTCTCCGGATGTGATTTGTCAAGAGAGTAGAACTGAT
GGACCTCGTTATCGATCTCAATCCGACTCCAGCCTGGTGGTTTATAAGCATTTTGGTGCTTGATCATCTTTCTAGCTCTA
CGTGCCTCTTCCCAATTACCCATCTCTCCATATAAATTTGCCATCATAGCGACATAACCTCCATTATTAGGATTTAAAGC
AACCAGGTTTTTTACAGCAACTTCAGCCAAATCCAGATGGCCATGTATCTTACAAGCATTAAGCAGTGATCCCCAAATAG
CCTCATCCGCTTTCATCTTCATCGTGGACATAACTTCTAAAGCTTCATCAAACCGACCTGCCCTGCCTAAAAGATCTATT
AGACAGCCATAATGCTCAATCCTTGGCTCAATACCGAATCTGTTTGTCATCAGATCGAAATAACCTCGGCCTTTTGATAC
CAAACCTCCATGAGTACACGCATTGAGAAGACCGATGAAAGTAATGTGATCTGGTTTGATATCGTTAATGTTCAACTTCA
TCATTTCTTCAAACACAGCTATGGCTTCTTCACTTCTACCATGGAGTGCAAAGCAATTGATCATAGAATTCCAAGCTGTT
AAACTTTTCTTGGATGCCATCTTAAAAACAGAGCTTGCTTCCTCCAAGTTACCACATTTTCCATACAAGTCAACTAAAGA
ATTCGAAACAAACACATCAGAAGAAAGATCACGACGGTAAGCAAAGGCATGAATCCCTTTAGCCAGCTGAAGCGTACCAG
TTTGAGCACACGCAGAGAGGACACAAACTACAGTTACCTCATTAGGACGAATGCTAGGCTCATTAATCATCCTTCTAAAC
AGAGAAACCGCTTCAAGAAAAAGACCATTCTGAGTACAAGCAGCAAGAATCGCATTCCAGGAAGGAACATCACGCTCAGG
CATATCTTCAAAAAGAGCAACAGCATTAGAGATATCACCAGACCTAGCATACCCAGAAAGCATAGCAGTCCAAGAAACAA
CATTTCTCTCAGACATTTCGTCGAACAGTTGTCTTGCAAGAGTTATATGAGAAACAGAGGAAGCGTAGGAGTGAAGAAGA
GCAGTTTGAACAACGACATAGAGATGAAACCCAGATTTAAACAAATGGGTATGCACCAAAGGAGTTGAAAAAGCAGAGGA
GAGATATGGTGTAGACTTAAGAACAAGTGGGTAGATAAAGTGATTAGGCCGAGGAACAGAACGATTAACCATGAGACGAA
AGAAGGAGAAAGCTGAAGAAGCATGAAGAGGAAGAGAAGAAGAGTAAGCAGTTAAAACGGCAGCGTAAAGATGCGTATTG
GGGAAAGAGAAACGATCAAAGATAAAGCGAGCGTAAGAGAGATTACAGAGACGAAGCGTACAAAAACGAAGAAGCTTAAA
ACAGAGGAAATGTGAATGACTTAGTCCAGAAACTATCATAAAGGACTGAACTTGCTTCAAATGATTCAAATGTCTCGACT
TTGATATCACTGCGGAGATGAATTGATTCAGTAACTGCTCCGCCATGTGTGACGACGGCGCGTGGAGGTAAGAGAATTGT
GTTACACGTGTCCCCATGTGCTCTTCTTCCACCAAACGTGAAGAGAGAGAAGAGAGAGAGAGAGAGAGAGAGAGAGAGAG
AGAGAGAGAGAGAGAGAGAGAGAGAGAGAGAGAGAGAGAGAGAGAGAGAGAGAGAGAGAGAGAGAGAGAGATGGATAAAA
GTGTGTGTGCTTCGTCTTTTTTCTCTCCGAGTCTATCGTTTTCTTTCTTCACTTTCTCCGTTTTTATCGTTTCTCTTCTT
CTTCTCCAAATTGATGGCTTTTTAAGGTTTCCCCACTCGATCTAATCTAACCTAACGCTCCTTCATTAACTTTCTTCAGA
CAGATTACAATAACGTGTAATATACAAGACACAGAAACATCATTGATTCCGATCTCAAGTTTTGTCTTTTTGATTTCATA
TACACAGATACATAGATAACAAACACACATCTTTGATCAA
>AT1G33390.1 | chr1:12104109-12107108 REVERSE LENGTH=3000
TCTGGATTTTTCTTTTCTGTGTAGACTATCATACTGCTGTCACAAATCAAGGTGAACTCTATAGCTGTTGCCCGTATGAA
ATCCAGCGGCGATTCTTTCAAGTGCCTCCCATCTGGAAACATCTCAACAAAAGAGCCAATTCAGAGTTTAGAGCAGGTTT
GTCTAGGCAGAGGTACTGCTTATTAGAATGTTATTTATACCTCTTCTCAATGAAAGAAATCATAGATATCTGTAAAGATG
GAATCTAGAGTTACAGAAATGATATCTGTAACCTGATTTTTTATGTTTCCGTTATATTTTGAGCTGCTCTTCTATAAAAT
TATGTGAGCGTCCACTATGACATACTTTGGTCCTTTCTCAGTTGTTCCTTTTTTCTTATGTCTATTATTGTTGTTTTATT
CACAGATAAGAGTTGGCCAGGCTCTTTATAAAACTGGTAGTTTGTTCAATCATTCCTGCAAACCAAACATCCATTTGTAT
TTCCTTTCCCGTGGACTGATTATGCAAACTACAGAGTTTGTTCCCACGGGTTGTCCCCTTGAGCTGTCATATGGTCCTGA
GGTATTCTTGTGATCCTCTTGTCTCGATTTGTTACTTCTGTTCTGTATCATACATCTTCTGAGTGTTTTGAAGTTCACAC
CTTCTAAATGTCAATATGCTTTACAACATACAGGTTGGGAAATGGGACTGCAAAAATCGCATTAGATTTCTTGAAGAGGA
GTACTTTTTCCATTGTCGGTGCCGTGGCTGTGCTCAAATTAACATATCAGACCTTGTCATCAATGGGTATGGCTGTGTCA
ATACAAACTGTACTGGTGTAGTTTTAGATAGTAATGTGGCCACATGTGAGTCCGAGAAGCTAAACCATTTTTTTACTGCT
CCAAGAAACGTGGATCAGCAAGTTCAGGTATTCTGATATATTTTAAACTGATTCATCAGGGTTTAGCTTCTGTGCAGTTC
ACTATAAGATACCTGCTGATAATGATGATACTCAATTTAGGCAGTTCTAATTTCTTACTAAACGCAAAATTTTTACTTTC
CGTTGCTCAATTCCTTTTGGAATGGGCGATGAAATATTTCCTTGGTAGAATGTCCATTTTAACTTTTAGCTGTTTTCTAT
AAGGATTTAGGCAGTGTTTCTTAACGCCAACGTCACCTATATAGTTTAGTTTGGTGTGTAACTGTGTTGTTTCACAGATG
AGAGAGAAGGTTTATGCTGATGTTGGGGAAGTGGCTTCGAGTTTGCTAAGTAAACCTAGTGGTTCCCTACATATAGAACC
TGAGATATGTTTGAAATGTGGTTCCCGCTGTGACATAGAAAATTCTCATGCAGAGGTGAACAAAGCTTGGAATCACATGA
GAAGGTACGTAGTTTTTCCTTGAAGCTTCAAGTTAATAGTTAATGTGAAGTTTCTCTTTAACACTTGGATCACTCGAAAC
TGTCAGGGTGGAAGAGTTGATGAATTCAGGACGGGCCAATTATTCTGTATTATCAGATTGTTCAAGGTCCATCGCCGTGC
TCAGAACTTTCCTGCACATGTATAACAAAGACATCGCTGATGTGAGTCAAGTTCTTTTATAAATGCTAAAGGATCTTAAA
GCGTTGTTACTCTATATCACATTTGGTGACTAAGGCATGTCCTCTCCACTCTTGAGAGAAAACAAACATGACTCACGTTC
CAAGATTTTGTTTGTTCAGGCGGAGGATAAGGTTGCTCAGGCGTGCTATTTAGCTGGGGAACTGGTGGATGCAAGAAAGC
ATTGTGAAGCATCCATTAAGGTAAAAGCCCTTGATAAATACTGATACTGCTTCGATTTAGACCACAACTTGTATCATTGA
TTGACAAAATATGAAAACTGCTTTGAGCAAACCGGTATCTGGCAGACCAAATCCCTTAAACAACCGTTAAAGCTTTTCGT
TCATGCGTGTAATTTCATTACCCCAACTGGTATGGGTGAGATATGAGATAAATTATGAGTTTGGTGGCAGATTCTGAAGA
GGCTGTATGAGGATGAACACGTGGTGATTGGAAATGAAATGGTGAAGCTTGCGTCGATTCAGCTTGCATCAGGTGATTCC
AGTGGAGCTTGGGACACTACAAAGAGATCGTCTCAGATATTCTCAAAGTATTACGGGTCACATGCTGAGACTCTCTTCTC
TTATCTCCCATGTCTTAAGCAAGAAACTGCCAAAGCTGTGAATTTGTCAACTTCTTAACCCAAGAATTTCTGTTGTATAA
TATAATAGCTTTGTTAATACAAAAATATTAGGCCGGTTTAGTTTGTGTCCGGTTTAGTTTGTACACTCTTAAGCCTTTCT
TTTTCCCTGTCCGAACGACGTACTTTCTTTGACTTAGGGTTTTAACAAGTTTTTGGGACTAAGGTTTTACTTTTGCAAAA
CGACGACGATTTGGGCAAATATTTTAGTCTCCAACCAAAAAAGTTCCAAAACGACAGACGAACACACGAATTTCAACCTT
CTCCGAGCCAAACGGCGTAGACACGACAAGCTCGACAAGTAGAATCGAATTGTCAAAGGTTTTACCCAGTCTCTCTCTCG
ATCTTCTTTGTAACCCACATGATCGTTTCTTATGACATAACTTGGGTTTAGAGTTCGCTTTAAATTTGAGTAAATGCATG
CTTGTTTCATCGTTATTACGGATTTCGGTTTTGGGTTTAGTGTAATCTGTGGGAAGCAAAAATTTGATGTCCCTTGTTGT
GATTTCGGCGAGAATTACATAGCTTTTGAGTGAAAACTCCATTCTAATTATGAATTTGAAAGCTATATCTCTTTGAGGGA
TTGTAAAGTGTTTCCAGTTGTTGAATCAATTAGTTTTGTTTGATTTTAAGACCTGAGTGTTTTTTTTTGTGTGTAGAAAC
AAAGTGGTTGTTGTTAATCAGAATCCCCTTTAAGTTTATCTCTCTTCTGTGTCAGGTTGTCTGAAGATCCCTGAGTAGAC
AAACAGTTTTTGTTTTCTAGTTGATATAATTGGTACGATT
>AT1G33390.2 | chr1:12104109-12107108 REVERSE LENGTH=3000
TCTGGATTTTTCTTTTCTGTGTAGACTATCATACTGCTGTCACAAATCAAGGTGAACTCTATAGCTGTTGCCCGTATGAA
ATCCAGCGGCGATTCTTTCAAGTGCCTCCCATCTGGAAACATCTCAACAAAAGAGCCAATTCAGAGTTTAGAGCAGGTTT
GTCTAGGCAGAGGTACTGCTTATTAGAATGTTATTTATACCTCTTCTCAATGAAAGAAATCATAGATATCTGTAAAGATG
GAATCTAGAGTTACAGAAATGATATCTGTAACCTGATTTTTTATGTTTCCGTTATATTTTGAGCTGCTCTTCTATAAAAT
TATGTGAGCGTCCACTATGACATACTTTGGTCCTTTCTCAGTTGTTCCTTTTTTCTTATGTCTATTATTGTTGTTTTATT
CACAGATAAGAGTTGGCCAGGCTCTTTATAAAACTGGTAGTTTGTTCAATCATTCCTGCAAACCAAACATCCATTTGTAT
TTCCTTTCCCGTGGACTGATTATGCAAACTACAGAGTTTGTTCCCACGGGTTGTCCCCTTGAGCTGTCATATGGTCCTGA
GGTATTCTTGTGATCCTCTTGTCTCGATTTGTTACTTCTGTTCTGTATCATACATCTTCTGAGTGTTTTGAAGTTCACAC
CTTCTAAATGTCAATATGCTTTACAACATACAGGTTGGGAAATGGGACTGCAAAAATCGCATTAGATTTCTTGAAGAGGA
GTACTTTTTCCATTGTCGGTGCCGTGGCTGTGCTCAAATTAACATATCAGACCTTGTCATCAATGGGTATGGCTGTGTCA
ATACAAACTGTACTGGTGTAGTTTTAGATAGTAATGTGGCCACATGTGAGTCCGAGAAGCTAAACCATTTTTTTACTGCT
CCAAGAAACGTGGATCAGCAAGTTCAGGTATTCTGATATATTTTAAACTGATTCATCAGGGTTTAGCTTCTGTGCAGTTC
ACTATAAGATACCTGCTGATAATGATGATACTCAATTTAGGCAGTTCTAATTTCTTACTAAACGCAAAATTTTTACTTTC
CGTTGCTCAATTCCTTTTGGAATGGGCGATGAAATATTTCCTTGGTAGAATGTCCATTTTAACTTTTAGCTGTTTTCTAT
AAGGATTTAGGCAGTGTTTCTTAACGCCAACGTCACCTATATAGTTTAGTTTGGTGTGTAACTGTGTTGTTTCACAGATG
AGAGAGAAGGTTTATGCTGATGTTGGGGAAGTGGCTTCGAGTTTGCTAAGTAAACCTAGTGGTTCCCTACATATAGAACC
TGAGATATGTTTGAAATGTGGTTCCCGCTGTGACATAGAAAATTCTCATGCAGAGGTGAACAAAGCTTGGAATCACATGA
GAAGGTACGTAGTTTTTCCTTGAAGCTTCAAGTTAATAGTTAATGTGAAGTTTCTCTTTAACACTTGGATCACTCGAAAC
TGTCAGGGTGGAAGAGTTGATGAATTCAGGACGGGCCAATTATTCTGTATTATCAGATTGTTCAAGGTCCATCGCCGTGC
TCAGAACTTTCCTGCACATGTATAACAAAGACATCGCTGATGTGAGTCAAGTTCTTTTATAAATGCTAAAGGATCTTAAA
GCGTTGTTACTCTATATCACATTTGGTGACTAAGGCATGTCCTCTCCACTCTTGAGAGAAAACAAACATGACTCACGTTC
CAAGATTTTGTTTGTTCAGGCGGAGGATAAGGTTGCTCAGGCGTGCTATTTAGCTGGGGAACTGGTGGATGCAAGAAAGC
ATTGTGAAGCATCCATTAAGGTAAAAGCCCTTGATAAATACTGATACTGCTTCGATTTAGACCACAACTTGTATCATTGA
TTGACAAAATATGAAAACTGCTTTGAGCAAACCGGTATCTGGCAGACCAAATCCCTTAAACAACCGTTAAAGCTTTTCGT
TCATGCGTGTAATTTCATTACCCCAACTGGTATGGGTGAGATATGAGATAAATTATGAGTTTGGTGGCAGATTCTGAAGA
GGCTGTATGAGGATGAACACGTGGTGATTGGAAATGAAATGGTGAAGCTTGCGTCGATTCAGCTTGCATCAGGTGATTCC
AGTGGAGCTTGGGACACTACAAAGAGATCGTCTCAGATATTCTCAAAGTATTACGGGTCACATGCTGAGACTCTCTTCTC
TTATCTCCCATGTCTTAAGCAAGAAACTGCCAAAGCTGTGAATTTGTCAACTTCTTAACCCAAGAATTTCTGTTGTATAA
TATAATAGCTTTGTTAATACAAAAATATTAGGCCGGTTTAGTTTGTGTCCGGTTTAGTTTGTACACTCTTAAGCCTTTCT
TTTTCCCTGTCCGAACGACGTACTTTCTTTGACTTAGGGTTTTAACAAGTTTTTGGGACTAAGGTTTTACTTTTGCAAAA
CGACGACGATTTGGGCAAATATTTTAGTCTCCAACCAAAAAAGTTCCAAAACGACAGACGAACACACGAATTTCAACCTT
CTCCGAGCCAAACGGCGTAGACACGACAAGCTCGACAAGTAGAATCGAATTGTCAAAGGTTTTACCCAGTCTCTCTCTCG
ATCTTCTTTGTAACCCACATGATCGTTTCTTATGACATAACTTGGGTTTAGAGTTCGCTTTAAATTTGAGTAAATGCATG
CTTGTTTCATCGTTATTACGGATTTCGGTTTTGGGTTTAGTGTAATCTGTGGGAAGCAAAAATTTGATGTCCCTTGTTGT
GATTTCGGCGAGAATTACATAGCTTTTGAGTGAAAACTCCATTCTAATTATGAATTTGAAAGCTATATCTCTTTGAGGGA
TTGTAAAGTGTTTCCAGTTGTTGAATCAATTAGTTTTGTTTGATTTTAAGACCTGAGTGTTTTTTTTTGTGTGTAGAAAC
AAAGTGGTTGTTGTTAATCAGAATCCCCTTTAAGTTTATCTCTCTTCTGTGTCAGGTTGTCTGAAGATCCCTGAGTAGAC
AAACAGTTTTTGTTTTCTAGTTGATATAATTGGTACGATT
>AT1G33400.1 | chr1:12109489-12112488 REVERSE LENGTH=3000
GGTAAATTGTCTCTTATTTCCTCCATGGTCTGTTTTGATTTTACAGTATAGGGGCAAATGGAACTATGAATAATCGGTGT
TTAGAACTAGTTTAAAGGCTTCTGCGATTGTAGTTTACAGAAAATTCCCAAAGTATGTTCACCCCAAATGTGATGTGAGG
AAATTAAAGAGCTTGATCTATTGTCACTTGATCCTTTTTTTATGAGATAGCTTTTGTCCATCATTGAATTAGCTACTGTA
AGAACCTGTCTTCCATGGCAGACTGCTTGGTGGCATGACTTTGTTCTATGCAATACCTAAGGCATAATTTAATTTAGAAG
GGTATTAGATACCCTGCTGATTGTTTCAATGTCATTTCATGACTCATACACGCATTTCTATAAATATGCATTGCTTTCTT
CACGCCAGGACTCGAAAAGCCACCATCAGATTTGGTTGACCTTCTTGTCCAGGCAAACTTGTATGACATGGCATTCACTG
TTGTTTTGAAATTTTGGAGGGGCTCCGCTTTGAAAAGGTAAATTTCTTGCTTTTTATTTTCTGAAGTCAGATTCCTTGAG
TATTATGTAGGTTTAAGAATTACTGCTTTTTCACAGGGAGCTGGAAAAGATATTTGAGAATATGGCAATTAAATGTTGCC
CTGCTAAAGGAACTCTGTGGTCATCGTGAGTGACTGTTCCTTAGTTGCTTGGTATTTCATTGATTACTTGTTGACTTACC
TGACTTATAAAAAATATCATTAATATATAGCTTTATTTATCTTACAAAAATGATCTCAGGCCTAATCTTATGTTAACATC
TAACGATGAAGAAGTTACTCATTCGCCTGATAGAAGCCCTGCTGATCAGGGCTCTAAGTTGGCTGGTGATTGGGAAATTC
TTGAGGTTTATCTGGTCAGTAACTTCTGAATCCTTGTCTGGAAATTTCGTTTTTCTCTATTTCAATTGGAATCTATTTTC
TTAATACTCTGGATTTTGGGAGCATTGAAAAGTGTTTGGAATGTCTTTGTGAGCAGTATTAATCCAGAAATCTGTCCTTA
CTTGCTCTGAATTTAAATGGTTATATGATACACCAAAATGGCATCCTAATTAGAGGCATATCTTTTTATCAATAGTATTT
TTGGTAACTGAAACCAGAGCAGCAGCCCCTCTTCTTGTCAACGAGACCTGCATGCATTGTCACTATCCTTTACTAGGAGT
GTAATTGGTTCGCTCAAGTGTGCCTGAAGATTTGTAATTGGTGCTTGGAGGGTTTGGAAATTTTCCTTTACTGGGAGTGA
ATTGTAACCTTAGCTTAGGATATGTGCTATGTGCTTGAGGGCTTGCAGGTTTTTCATTATTTGTTCCTTGAAATGATGTG
TGTATTGAATATCTATAAATGCAGAAGAGGTACATAGACATACACGCTAGACTACCGGTTTCTGTTGCTTCAACCCTTCT
TCAAGCAGATTCTTGTATCGAATTGCCTCTCTGGCTGATTCAAATGTTCAAGGTAATATTTTTGGATATATGTTACATAT
TCTTAGCGGATCACTTTTTTGTATGCAATATAGATAGTTCAATTCATTTAGGTAGCTTTGAAATCTTGGCATGCAACTTT
GAATTTGGGTTTGCGACATCTTTGATCTAAATAATTAACATGCGTGAACAATGTTGCATTAGTAAGCCTTTTAATACACT
ATCAATATATCTATATGCAGATTCTAGAGTAGATTTTTGTGTTGTTGTATATCATGTTAGATCATTTCAGTGCAGAGATG
TTTGACACAGCATGTCTGCTTAATGCTGAAGAGATTGTATCTAATATCTCAATGGAAATATTGTTGTTCGCTTGTTCCTT
TTCATTTACACCATGGAAAGAAGCAATCATTTGTAAGGTTGTTATCTTCTGGTTTCATTCAAGTTGTATTGACCAATTTC
TTGTGCCTTGGACAGGATGGTCAGAAGGAAAAAGCTTTGGGAATGGCTGGGCAAGAAGCAAGTCCTGCTTCCTTGTTTCA
GTTATATGTTGATTATGGGCGTCTTACAGAGGCAACTAATTTGCTACTTGAGTACATGGAATCATTTGCTTCATCGGTGA
GTTATGATCAATCTGTAGAGACTGTTTGTCAGATTATAAGCATCTCGCCACAGGATACGTTGTTATCCATGTTAGGATTT
GTCGTTTCGCTAGGGTTTTACAGCTTATCATGGTCAACTTAGAGAACGTTTAAGATGCAAGAATCTCACGCAAAACAGTA
ACACAAAAAAAGGTTGCAGATTACACCGTTAAAAAACATTAGACTAAGCATGAGTTTGCATTTGCATCGACATTTTCTTG
TTAATAGACTGTGATGAGCATGATTCATATGTTAGGACTGAATTAACCTTGGTTTTTCTCTCTTGTTAAAAACAGAAACC
AGCAGAGGTATTGAAGAGGAAAAAGGTATCCGGAGTTTGGTTTCCGTACACAACAGTAGAAAGACTATGGTGGGAGCTAG
AGAAAACAATGAACTCAGGACGAATGGTGGAGCAATGCCATAAGCTGAAGGAACAACTTCATCATGCATTACTCAATCAC
TTAAAACTGGTATGGTACATACATTTGGCGAATGATAATAATAATAATCAGTAGAAAAAATGCAAATAGTGTTTGATCAG
TCTAATAAGTGATATTCATATTTGGTTTGTTTCAGCTTAAGGTGGACTCAAATGATGCTGTATCCTCTGCAACCGGTTAA
AGAAAGTCTTGATTGTTCCGTGTGAATATTATTATATCTGTATCAAAATCGTATCAGGCTTTTGTTTCTCGTTAGTCTTT
GTGTCATCAAAACAAATCTTGTATCGTTGATAAACTCGAAAGAAAAATGTAATCTAAATTCTCTTAACCAAATTCAACCG
GTTTATGATTTGAATTTTCAAGATTGGATTAGACCAAACCAAAAGCAAACTAATTATAGTTAGAGTGGAAAGTGAACTGA
ATTCGAAACGAAAGTGTGCGTGTGAGAAGAAGAAGTAACA
>AT1G33400.2 | chr1:12109425-12112424 REVERSE LENGTH=3000
TATGAATAATCGGTGTTTAGAACTAGTTTAAAGGCTTCTGCGATTGTAGTTTACAGAAAATTCCCAAAGTATGTTCACCC
CAAATGTGATGTGAGGAAATTAAAGAGCTTGATCTATTGTCACTTGATCCTTTTTTTATGAGATAGCTTTTGTCCATCAT
TGAATTAGCTACTGTAAGAACCTGTCTTCCATGGCAGACTGCTTGGTGGCATGACTTTGTTCTATGCAATACCTAAGGCA
TAATTTAATTTAGAAGGGTATTAGATACCCTGCTGATTGTTTCAATGTCATTTCATGACTCATACACGCATTTCTATAAA
TATGCATTGCTTTCTTCACGCCAGGACTCGAAAAGCCACCATCAGATTTGGTTGACCTTCTTGTCCAGGCAAACTTGTAT
GACATGGCATTCACTGTTGTTTTGAAATTTTGGAGGGGCTCCGCTTTGAAAAGGTAAATTTCTTGCTTTTTATTTTCTGA
AGTCAGATTCCTTGAGTATTATGTAGGTTTAAGAATTACTGCTTTTTCACAGGGAGCTGGAAAAGATATTTGAGAATATG
GCAATTAAATGTTGCCCTGCTAAAGGAACTCTGTGGTCATCGTGAGTGACTGTTCCTTAGTTGCTTGGTATTTCATTGAT
TACTTGTTGACTTACCTGACTTATAAAAAATATCATTAATATATAGCTTTATTTATCTTACAAAAATGATCTCAGGCCTA
ATCTTATGTTAACATCTAACGATGAAGAAGTTACTCATTCGCCTGATAGAAGCCCTGCTGATCAGGGCTCTAAGTTGGCT
GGTGATTGGGAAATTCTTGAGGTTTATCTGGTCAGTAACTTCTGAATCCTTGTCTGGAAATTTCGTTTTTCTCTATTTCA
ATTGGAATCTATTTTCTTAATACTCTGGATTTTGGGAGCATTGAAAAGTGTTTGGAATGTCTTTGTGAGCAGTATTAATC
CAGAAATCTGTCCTTACTTGCTCTGAATTTAAATGGTTATATGATACACCAAAATGGCATCCTAATTAGAGGCATATCTT
TTTATCAATAGTATTTTTGGTAACTGAAACCAGAGCAGCAGCCCCTCTTCTTGTCAACGAGACCTGCATGCATTGTCACT
ATCCTTTACTAGGAGTGTAATTGGTTCGCTCAAGTGTGCCTGAAGATTTGTAATTGGTGCTTGGAGGGTTTGGAAATTTT
CCTTTACTGGGAGTGAATTGTAACCTTAGCTTAGGATATGTGCTATGTGCTTGAGGGCTTGCAGGTTTTTCATTATTTGT
TCCTTGAAATGATGTGTGTATTGAATATCTATAAATGCAGAAGAGGTACATAGACATACACGCTAGACTACCGGTTTCTG
TTGCTTCAACCCTTCTTCAAGCAGATTCTTGTATCGAATTGCCTCTCTGGCTGATTCAAATGTTCAAGGTAATATTTTTG
GATATATGTTACATATTCTTAGCGGATCACTTTTTTGTATGCAATATAGATAGTTCAATTCATTTAGGTAGCTTTGAAAT
CTTGGCATGCAACTTTGAATTTGGGTTTGCGACATCTTTGATCTAAATAATTAACATGCGTGAACAATGTTGCATTAGTA
AGCCTTTTAATACACTATCAATATATCTATATGCAGATTCTAGAGTAGATTTTTGTGTTGTTGTATATCATGTTAGATCA
TTTCAGTGCAGAGATGTTTGACACAGCATGTCTGCTTAATGCTGAAGAGATTGTATCTAATATCTCAATGGAAATATTGT
TGTTCGCTTGTTCCTTTTCATTTACACCATGGAAAGAAGCAATCATTTGTAAGGTTGTTATCTTCTGGTTTCATTCAAGT
TGTATTGACCAATTTCTTGTGCCTTGGACAGGATGGTCAGAAGGAAAAAGCTTTGGGAATGGCTGGGCAAGAAGCAAGTC
CTGCTTCCTTGTTTCAGTTATATGTTGATTATGGGCGTCTTACAGAGGCAACTAATTTGCTACTTGAGTACATGGAATCA
TTTGCTTCATCGGTGAGTTATGATCAATCTGTAGAGACTGTTTGTCAGATTATAAGCATCTCGCCACAGGATACGTTGTT
ATCCATGTTAGGATTTGTCGTTTCGCTAGGGTTTTACAGCTTATCATGGTCAACTTAGAGAACGTTTAAGATGCAAGAAT
CTCACGCAAAACAGTAACACAAAAAAAGGTTGCAGATTACACCGTTAAAAAACATTAGACTAAGCATGAGTTTGCATTTG
CATCGACATTTTCTTGTTAATAGACTGTGATGAGCATGATTCATATGTTAGGACTGAATTAACCTTGGTTTTTCTCTCTT
GTTAAAAACAGAAACCAGCAGAGGTATTGAAGAGGAAAAAGGTATCCGGAGTTTGGTTTCCGTACACAACAGTAGAAAGA
CTATGGTGGGAGCTAGAGAAAACAATGAACTCAGGACGAATGGTGGAGCAATGCCATAAGCTGAAGGAACAACTTCATCA
TGCATTACTCAATCACTTAAAACTGGTATGGTACATACATTTGGCGAATGATAATAATAATAATCAGTAGAAAAAATGCA
AATAGTGTTTGATCAGTCTAATAAGTGATATTCATATTTGGTTTGTTTCAGCTTAAGGTGGACTCAAATGATGCTGTATC
CTCTGCAACCGGTTAAAGAAAGTCTTGATTGTTCCGTGTGAATATTATTATATCTGTATCAAAATCGTATCAGGCTTTTG
TTTCTCGTTAGTCTTTGTGTCATCAAAACAAATCTTGTATCGTTGATAAACTCGAAAGAAAAATGTAATCTAAATTCTCT
TAACCAAATTCAACCGGTTTATGATTTGAATTTTCAAGATTGGATTAGACCAAACCAAAAGCAAACTAATTATAGTTAGA
GTGGAAAGTGAACTGAATTCGAAACGAAAGTGTGCGTGTGAGAAGAAGAAGTAACAATGGAGAAATTGAAATCACTGATT
CCTGAAGATCTTCTTCAAACGGTGAAAAGCAGCAGCGTCG
>AT1G33400.3 | chr1:12108720-12111719 REVERSE LENGTH=3000
ATGATCTCAGGCCTAATCTTATGTTAACATCTAACGATGAAGAAGTTACTCATTCGCCTGATAGAAGCCCTGCTGATCAG
GGCTCTAAGTTGGCTGGTGATTGGGAAATTCTTGAGGTTTATCTGGTCAGTAACTTCTGAATCCTTGTCTGGAAATTTCG
TTTTTCTCTATTTCAATTGGAATCTATTTTCTTAATACTCTGGATTTTGGGAGCATTGAAAAGTGTTTGGAATGTCTTTG
TGAGCAGTATTAATCCAGAAATCTGTCCTTACTTGCTCTGAATTTAAATGGTTATATGATACACCAAAATGGCATCCTAA
TTAGAGGCATATCTTTTTATCAATAGTATTTTTGGTAACTGAAACCAGAGCAGCAGCCCCTCTTCTTGTCAACGAGACCT
GCATGCATTGTCACTATCCTTTACTAGGAGTGTAATTGGTTCGCTCAAGTGTGCCTGAAGATTTGTAATTGGTGCTTGGA
GGGTTTGGAAATTTTCCTTTACTGGGAGTGAATTGTAACCTTAGCTTAGGATATGTGCTATGTGCTTGAGGGCTTGCAGG
TTTTTCATTATTTGTTCCTTGAAATGATGTGTGTATTGAATATCTATAAATGCAGAAGAGGTACATAGACATACACGCTA
GACTACCGGTTTCTGTTGCTTCAACCCTTCTTCAAGCAGATTCTTGTATCGAATTGCCTCTCTGGCTGATTCAAATGTTC
AAGGTAATATTTTTGGATATATGTTACATATTCTTAGCGGATCACTTTTTTGTATGCAATATAGATAGTTCAATTCATTT
AGGTAGCTTTGAAATCTTGGCATGCAACTTTGAATTTGGGTTTGCGACATCTTTGATCTAAATAATTAACATGCGTGAAC
AATGTTGCATTAGTAAGCCTTTTAATACACTATCAATATATCTATATGCAGATTCTAGAGTAGATTTTTGTGTTGTTGTA
TATCATGTTAGATCATTTCAGTGCAGAGATGTTTGACACAGCATGTCTGCTTAATGCTGAAGAGATTGTATCTAATATCT
CAATGGAAATATTGTTGTTCGCTTGTTCCTTTTCATTTACACCATGGAAAGAAGCAATCATTTGTAAGGTTGTTATCTTC
TGGTTTCATTCAAGTTGTATTGACCAATTTCTTGTGCCTTGGACAGGATGGTCAGAAGGAAAAAGCTTTGGGAATGGCTG
GGCAAGAAGCAAGTCCTGCTTCCTTGTTTCAGTTATATGTTGATTATGGGCGTCTTACAGAGGCAACTAATTTGCTACTT
GAGTACATGGAATCATTTGCTTCATCGGTGAGTTATGATCAATCTGTAGAGACTGTTTGTCAGATTATAAGCATCTCGCC
ACAGGATACGTTGTTATCCATGTTAGGATTTGTCGTTTCGCTAGGGTTTTACAGCTTATCATGGTCAACTTAGAGAACGT
TTAAGATGCAAGAATCTCACGCAAAACAGTAACACAAAAAAAGGTTGCAGATTACACCGTTAAAAAACATTAGACTAAGC
ATGAGTTTGCATTTGCATCGACATTTTCTTGTTAATAGACTGTGATGAGCATGATTCATATGTTAGGACTGAATTAACCT
TGGTTTTTCTCTCTTGTTAAAAACAGAAACCAGCAGAGGTATTGAAGAGGAAAAAGGTATCCGGAGTTTGGTTTCCGTAC
ACAACAGTAGAAAGACTATGGTGGGAGCTAGAGAAAACAATGAACTCAGGACGAATGGTGGAGCAATGCCATAAGCTGAA
GGAACAACTTCATCATGCATTACTCAATCACTTAAAACTGGTATGGTACATACATTTGGCGAATGATAATAATAATAATC
AGTAGAAAAAATGCAAATAGTGTTTGATCAGTCTAATAAGTGATATTCATATTTGGTTTGTTTCAGCTTAAGGTGGACTC
AAATGATGCTGTATCCTCTGCAACCGGTTAAAGAAAGTCTTGATTGTTCCGTGTGAATATTATTATATCTGTATCAAAAT
CGTATCAGGCTTTTGTTTCTCGTTAGTCTTTGTGTCATCAAAACAAATCTTGTATCGTTGATAAACTCGAAAGAAAAATG
TAATCTAAATTCTCTTAACCAAATTCAACCGGTTTATGATTTGAATTTTCAAGATTGGATTAGACCAAACCAAAAGCAAA
CTAATTATAGTTAGAGTGGAAAGTGAACTGAATTCGAAACGAAAGTGTGCGTGTGAGAAGAAGAAGTAACAATGGAGAAA
TTGAAATCACTGATTCCTGAAGATCTTCTTCAAACGGTGAAAAGCAGCAGCGTCGATGATCTTCTTTCCACTTCTTCTTC
GCTTCTCCGTTTGTTTCTGGGTCTTCCCCAATTTCACCAAGTACGTACAAATTACCCAAAACCTACTCTTCTCTTATCTG
CGCTACTATCTTCAATTGAACTTCTCATCGCTCTCCTTTTCCTTGGTTTTGCTTTCTCAGGCGGTGAGTGAGTTAGCGAA
TCCTGAATTGGGATGCTGTGGGAAGAACGAGGAGACATCTTTGGATTTGAAACGTAGAGGAAATCACTGTTTCCGTAGCC
GAGATTTTGACGAAGCTTTGCGATTATACTCCAAGGCTTTACGTGTTGCTCCTCTAGATGCTATTGACGGAGATAAGAGC
TTACTTGCTTCTCTGTTTCTGAATAGAGCTAATGTCCTTCATGTACCTCTCTTTCTTCCTTTTAATCAGTTTCATCATTG
AATCAATTTCTAAGCTTTTTTTCTCTTTATAGCTTCTCATGTATGTTTTGTATCTTGTCTTAGAATCTTGGTCTTCTCAA
AGAGAGTTTGCGGGACTGCCATCGTGCTCTTCGGATTGATCCTTATTATGCAAAGGTAATGAATGCTTACTCAATTGGGA
TCCTTAAGAGTTTTTCAGCTCTTAATTCATTGAACCTTGTGTCAGGCGTGGTATAGGAGAGGCAAACTTAATACTCTTCT
TGGAAACTATAAAGATGCATTTCGTGACATTACAGTTTCT
>AT1G33410.1 | chr1:12118829-12121828 REVERSE LENGTH=3000
TGTCAAACAGGATTTAAGATATTTGTATGAAACTTTATTGCACCCACAAACCATGGCCGAGTTTAGGTCTCGAGCTACAA
GAGAAAAAATGATTGACGCAGCCACAAAAATACTGGACTGTAAGCATTTCATAAAAGATTACCTGTCTAGCACAGTGAAC
CCCGTTGCAATCAACCTCTGGTGCTGTGTTGAGCTTTCGGATGAACTCAAAGAATCCCCAGCCCCTCCACCTGAACGGTT
GGTTTTGCCATTGAACGCTACTGTTTCCGACCTTAAAATCGAAGCTGCTAAGGCTTTTCAGGAAGTGTATGCAATGTTCA
AGAGGTTTGAAGTTGAGGAGCTCCTAGGTTACGGTTCTATAGATGACTCTATTACCCTGAAATTTCTAGTTGGCACAAAC
GGGGTCATACGGATTAAAGGGAGATGCTCAAAACACGGGCTCCTTAGATACCGCATGGAGAGAGGGGTGGATAATTGGAA
AGTTGATTGCAAGTGTGGCACAAAGGATGATGATGGCGAGAGGATGTTGGCCTGTGATGGATGTGGTGTGTGGCACCACA
CTAGATGTATTGGGATCAATAACGCTGATGCCCTACCTTCCAAGTTCCTTTGTTTCAGATGCATTGAGTTGTACAGCAAG
AAACCAAAGCAATCTAAAAAAGAGCGTGGATCTAGTCAAGTGCCCAAAGCTGGCTTTGTTTGTAGAGGTGAGTCAGCTGC
TATGGGCAGTGGATCTAATTTATCCGTAACACTTAGAGTAGGCTGACTGTATTTATGATCTTTCTGTATATAGGTTCTTA
TCTAGGCACAAAACTGCAAATGGCTTAAGGTTTCTACCCGTGATTGTAACTAACACATGACCACTTCAAGATTTCAATCC
TAAGCTTAAAAGTGTTATGTAAACATGGGATTAAGACATTTATGAAAGTCGAATGTTTTGTTTTGGGATGCTTTGCATTA
CCTTTCCTTCTTCTTTTTTACTTGCTCCTCATTCATAAGCCTCACCAGCATTTCCTTGTATAGTCAGCAATCTCTAAGCA
TCTTCCACATTCAGAACCAGGTCACTGGCGTCTGCCTCCATATTATGGGGGTACTCCAGATCTGTTATGAGCAATCAAGA
AGCTCAAAGATACCGATCTGTTTATGTTTTAAACCATACAAGAGAAACCAACTATAATAGATTATTAACTTTTCACATAC
CAAAATATCAAAACTAGTAAGCAAATAATTTGAACAAACTTACTGGTAGATGAACCGGATTCTACCTTCTTACTCGGTGC
TGCACAACTTCTTAAATGACTTGTCCGAGACAAGGTTTATCCTCAGGGACAATTTTTGCCTTCCTTCAGTATAATTGGAT
GGATGAACTTGAGAAAAGAATGCAAGGTGCGCAGGATTTGTCTGCAATTGTAGATCAAGTAAATTATTACTACATAGTAA
GTATTTCAATAATCACTACAGAGAAATAGGATATCGAACGTAAAAATAAATACACTGCTTTCCTAAGGATAAAAAAAGAT
CTATAATAATAAAAGCAAGCTTGAGACATCAAATGGAAACTTGACCTGGAAAGAATTTACACCGAAATAATTAAAATATT
ACATCTAGACCTTTCTTAGATTGAAGAGGGCACAAGATGAAATATAGTTGAGAAAGTTGAAATTGAGTAGAGCTTACCAT
GATTGTAGCATACATGAGGAGAGGCAAGAACTCATCTGCTCCTGCCAGAATATGGTCATTTGACTTTGATGCATCAGGTT
TCTAATGAGTGTGCAACAGCTTCAAAAGAGTTGATTTTCAGTAGGTCCTTCTGTGCAAGCTACAAGAAAAGCCATGTTAG
GCGACCACTTAAGAAAGGAGCACTATATATATCTTGCACTTGAATAAACTTCCCACGCTTTGTGTTCCACACCATCAAAA
CCGAAAACAACACAAAGTGTTAGGCTATTAGCCAGCACATACCAACAAATAACCATCATCATGAAACAACAAGTAGACAT
CAAGCAGATTCTAAGCAGTTGTATCTTGTCGACAATCTGCTGGGCGTCTCGACATCCTCGGTAGAAGGTGGGAAAGCCCT
GATCATAGTTCTTTCCTGACTTATTTCTTCAAACCCTACAATGATCAGAAACTACATATCACAAACCATATTGCCATAAA
AAGTTGCTGATGATGATGAACACAAAAGAGGATATTCATGTGATGGCCACAAAGGGTAATCAAACTAACCTCCAAGGCGC
AATTGATAATTTCATCTGTTCCCTAAAAGGCCGTTTCCATGGCGACAAAGAATTTCTGAAGCTTATTGCTGCGAGTATCA
TGATCCATTGTTTAGAACGAATGCTATGCTAAGAATCTGTAAATTATCAATTCAATTGGTATTCATACAAGAACTTGTAA
TCTTCACCGGAACGAAACAAAACAATATAAATCCGAATCATACAAAAACCTTCGCTTTGAAGAATTTAAGAATCCTAAGT
GATCGGTTTCATACCTCAAGATAAATCGACCAAAGATCGACGGAAGCATCACAACCTTCATTCATCCGAGAAAATCATCG
AATTCAACAGATTGATTTCGGCTCGTCTTCATAAGAATTGAAAACCCTAACCCTCGAAGACCATAATTCTCTCGACGGCA
AGATTGAATTGATGAAAAAAGAACATTCGAAGAATCTTCCTTGGGAGCTCTAGTATCTTTCTCCAATGTTTTTGGCACTA
GAAGCAGCCATGTGAAAACGATAAAGAAGAAGAAGAGAAGAATCGTGAAGAAGATGAAGAAGAAGAAGCAATAGCATCGT
CGCTGCAACAAGAAGACATTTGTTCAGGGAAAGAGATTATTAACCAAAGTTAAATTTCGTTAATAGTTAGGTTTTCAGTT
TCACAAGTACGAAGCCTAAATGGGCCGTATCTAGGCCCAATAAAAATTAGATCTGATTACTTTAAAAAATCATTAATTCG
TCCGAGTGAAGAAGAAAAGGGTTTAGGGTTCAAAGAAGAA
>AT1G33410.2 | chr1:12118829-12121828 REVERSE LENGTH=3000
TGTCAAACAGGATTTAAGATATTTGTATGAAACTTTATTGCACCCACAAACCATGGCCGAGTTTAGGTCTCGAGCTACAA
GAGAAAAAATGATTGACGCAGCCACAAAAATACTGGACTGTAAGCATTTCATAAAAGATTACCTGTCTAGCACAGTGAAC
CCCGTTGCAATCAACCTCTGGTGCTGTGTTGAGCTTTCGGATGAACTCAAAGAATCCCCAGCCCCTCCACCTGAACGGTT
GGTTTTGCCATTGAACGCTACTGTTTCCGACCTTAAAATCGAAGCTGCTAAGGCTTTTCAGGAAGTGTATGCAATGTTCA
AGAGGTTTGAAGTTGAGGAGCTCCTAGGTTACGGTTCTATAGATGACTCTATTACCCTGAAATTTCTAGTTGGCACAAAC
GGGGTCATACGGATTAAAGGGAGATGCTCAAAACACGGGCTCCTTAGATACCGCATGGAGAGAGGGGTGGATAATTGGAA
AGTTGATTGCAAGTGTGGCACAAAGGATGATGATGGCGAGAGGATGTTGGCCTGTGATGGATGTGGTGTGTGGCACCACA
CTAGATGTATTGGGATCAATAACGCTGATGCCCTACCTTCCAAGTTCCTTTGTTTCAGATGCATTGAGTTGTACAGCAAG
AAACCAAAGCAATCTAAAAAAGAGCGTGGATCTAGTCAAGTGCCCAAAGCTGGCTTTGTTTGTAGAGGTGAGTCAGCTGC
TATGGGCAGTGGATCTAATTTATCCGTAACACTTAGAGTAGGCTGACTGTATTTATGATCTTTCTGTATATAGGTTCTTA
TCTAGGCACAAAACTGCAAATGGCTTAAGGTTTCTACCCGTGATTGTAACTAACACATGACCACTTCAAGATTTCAATCC
TAAGCTTAAAAGTGTTATGTAAACATGGGATTAAGACATTTATGAAAGTCGAATGTTTTGTTTTGGGATGCTTTGCATTA
CCTTTCCTTCTTCTTTTTTACTTGCTCCTCATTCATAAGCCTCACCAGCATTTCCTTGTATAGTCAGCAATCTCTAAGCA
TCTTCCACATTCAGAACCAGGTCACTGGCGTCTGCCTCCATATTATGGGGGTACTCCAGATCTGTTATGAGCAATCAAGA
AGCTCAAAGATACCGATCTGTTTATGTTTTAAACCATACAAGAGAAACCAACTATAATAGATTATTAACTTTTCACATAC
CAAAATATCAAAACTAGTAAGCAAATAATTTGAACAAACTTACTGGTAGATGAACCGGATTCTACCTTCTTACTCGGTGC
TGCACAACTTCTTAAATGACTTGTCCGAGACAAGGTTTATCCTCAGGGACAATTTTTGCCTTCCTTCAGTATAATTGGAT
GGATGAACTTGAGAAAAGAATGCAAGGTGCGCAGGATTTGTCTGCAATTGTAGATCAAGTAAATTATTACTACATAGTAA
GTATTTCAATAATCACTACAGAGAAATAGGATATCGAACGTAAAAATAAATACACTGCTTTCCTAAGGATAAAAAAAGAT
CTATAATAATAAAAGCAAGCTTGAGACATCAAATGGAAACTTGACCTGGAAAGAATTTACACCGAAATAATTAAAATATT
ACATCTAGACCTTTCTTAGATTGAAGAGGGCACAAGATGAAATATAGTTGAGAAAGTTGAAATTGAGTAGAGCTTACCAT
GATTGTAGCATACATGAGGAGAGGCAAGAACTCATCTGCTCCTGCCAGAATATGGTCATTTGACTTTGATGCATCAGGTT
TCTAATGAGTGTGCAACAGCTTCAAAAGAGTTGATTTTCAGTAGGTCCTTCTGTGCAAGCTACAAGAAAAGCCATGTTAG
GCGACCACTTAAGAAAGGAGCACTATATATATCTTGCACTTGAATAAACTTCCCACGCTTTGTGTTCCACACCATCAAAA
CCGAAAACAACACAAAGTGTTAGGCTATTAGCCAGCACATACCAACAAATAACCATCATCATGAAACAACAAGTAGACAT
CAAGCAGATTCTAAGCAGTTGTATCTTGTCGACAATCTGCTGGGCGTCTCGACATCCTCGGTAGAAGGTGGGAAAGCCCT
GATCATAGTTCTTTCCTGACTTATTTCTTCAAACCCTACAATGATCAGAAACTACATATCACAAACCATATTGCCATAAA
AAGTTGCTGATGATGATGAACACAAAAGAGGATATTCATGTGATGGCCACAAAGGGTAATCAAACTAACCTCCAAGGCGC
AATTGATAATTTCATCTGTTCCCTAAAAGGCCGTTTCCATGGCGACAAAGAATTTCTGAAGCTTATTGCTGCGAGTATCA
TGATCCATTGTTTAGAACGAATGCTATGCTAAGAATCTGTAAATTATCAATTCAATTGGTATTCATACAAGAACTTGTAA
TCTTCACCGGAACGAAACAAAACAATATAAATCCGAATCATACAAAAACCTTCGCTTTGAAGAATTTAAGAATCCTAAGT
GATCGGTTTCATACCTCAAGATAAATCGACCAAAGATCGACGGAAGCATCACAACCTTCATTCATCCGAGAAAATCATCG
AATTCAACAGATTGATTTCGGCTCGTCTTCATAAGAATTGAAAACCCTAACCCTCGAAGACCATAATTCTCTCGACGGCA
AGATTGAATTGATGAAAAAAGAACATTCGAAGAATCTTCCTTGGGAGCTCTAGTATCTTTCTCCAATGTTTTTGGCACTA
GAAGCAGCCATGTGAAAACGATAAAGAAGAAGAAGAGAAGAATCGTGAAGAAGATGAAGAAGAAGAAGCAATAGCATCGT
CGCTGCAACAAGAAGACATTTGTTCAGGGAAAGAGATTATTAACCAAAGTTAAATTTCGTTAATAGTTAGGTTTTCAGTT
TCACAAGTACGAAGCCTAAATGGGCCGTATCTAGGCCCAATAAAAATTAGATCTGATTACTTTAAAAAATCATTAATTCG
TCCGAGTGAAGAAGAAAAGGGTTTAGGGTTCAAAGAAGAA
>AT1G33420.2 | chr1:12122929-12125928 REVERSE LENGTH=3000
ATCTCACAAAGCATTTGTCCAAACATTTAGAGATTCAAAAGGACTGCGATGAACATAAACGCGTAAGGCTACTTGATTAA
CACCTGCTCATGCTCATCATATATATTACTCACTAACAACAAGTGTTACTCTTTGTTGATTCAGAAATTGATAGAAAGCA
AATCCAGAGACATAATAGGAGAAGTATCGAGAACTCACCAAGCAGTAAAGTAATAAAATCTTATTCTTTCTTGTGTTTCT
TTACATAATTAGAACAGAGGAGGTAACACTAAAAGTGTTTATATTATTAGATCATTGGAGAGAACAATGTCAACATTGGA
GATGGAGTTAGCAGCAGCACGTACCAGCGATAGAAGCAGTGAGTTCTGGAGCGAACGGTCGGCGAAAAACCAGAGCCGTC
TGCAGAAAGTGTTTGCAGTGATAGGCATTAACACAGCATTCAGCAGCAAGAAAAGACGTGACTCGGTGAGACAAACGTGG
ATGCCAACAGGAGAAAAGCTAAAGAAAATCGAGAAAGAGAAAGGGATTGTTGTAAGGTTGTGAAGTAAGCCACAAGTATC
CTCAATTTCACTACTTTAAAAATCTAAACAACCAAACCTCAGTCATATGAAACAGAGAAAGTTTGGATTTTTATTTGACA
GGTTTGTGATAGGACACAGTGCAACACCAGGAGGAGTATTAGATAAAGCCATAGATGAAGAAGATTCAGAGCATAAAGAT
TTCTTAAGACTAAAACACATTGAAGGATATCACCAACTCTCGACAAAGACAAGACTGTACTTCTCAACAGCAACTGCAAT
GTATGACGCAGAGTTCTACGTGAAAGTGGATGATGATGTTCATGTCAATTTAGGTATGCTTGTTACAACACTTGCGAGAT
ATCAATCAAGACCAAGGATTTACATTGGATGCATGAAGTCTGGTCCTGTTCTTTCACAAAAGTAAGCTTCTTTACAAAAA
ATTTGAAACCTTTGGATAAAAATCTGAACTAAAGTAAGGATTTTTGGAAATGTATAGAGGAGTGAAGTACCACGAGCCAG
AGTTTTGGAAATTTGGAGAAGAAGGTAACAAATACTTTAGGCATGCAACAGGTCAAATTTACGCAATCTCTAAAGACTTA
GCTACATATATCTCCACTAACCAGTAAGGGCTTTCAAATTCAAGGATGTTATATATACGTAAAAGTATTCAGATTTTGAG
GTTTGATTCGGTGGACATATCCGCAGAGGAATACTACACCGGTACGCGAACGAGGATGTGTCGTTAGGAGCATGGATGTT
AGGGTTAGAAGTGGAGCATGTGGACGAGAGGTCAATGTGTTGTGGAACTCCACCTGATTGTCAATGGAAAGCACAAGCTG
GTAACGTATGTGCTGCGTCGTTCGATTGGTCTTGCAGCGGGATTTGTAAGTCCGTTGACCGGATGGCTCGTGTGCATCGA
GCTTGTGCTGAAGGAGACACTCCTCTAGCTAATTTTCGCTTCTTCGTCTGAGCTTGTTTTACTACTTAGCTACTTTTGCT
TAGTTTGATAAGTATGTCGTTGAATGAATAAGGGAAGGCTATAGTAATAAAGTTGTTGGTATGACTTTTTTTTTTGGTGT
GGAAAATTTGGTTATGAGTTTTGGAACCTTGGTGATTAAGTTATTATGGGTTTTATTTTTGGTCAAATTTGCAATTAAGA
GTCATGAATTTATGTTTATTTTAGCAAGAAAGGAGATAATTTTAAATGGTAAATCCTGGAATTTATGGGATATTATGCCG
ATTTCGGAAAACTAAAGCTATAAAGTAAAATAATAACAATAATTCTATTGAGTATGCTTAATCCAAGCTGAACTAATCGA
ATATTTTATTCACATTAATCTTATTAATAATAGATAATAAATAATTTATGTTGTTTCTGACAAAAATAAAATAAAATAAT
TTATGTTGTAATTTTCTTAACTAAAAAAATAGAAAGAAATCTTATATTTTAACTGGGTCAGTGGTGTGTTTTTATTTGTT
TTGGACTTTTGCTAATAAATCATTGGCCTATAACTTAATTAAAACAAAAATCATTGAATCTGAGAGATCTTATTGGGGTA
GAATTTCTACAAAACAGAAGGTGTCACAATCGGAACTGGATAATGGATAGGACTTAATTAGCTTTGGTTTTATTGAGGAC
AAAAAAGGACTTAATTAGCTAACTTATTGAAATAAAAGAAATCGAACAAAATAGGGAAACAAATAAAAACAAAAAAAGGC
GTGGAGAAAAAGAAATCGAAACCGCCTCGAATTTGGAATCAGGGGGACCCACTCTCTCCCGAAATTGGTGAGTAGAGAAA
AGGAAAATAAAAAGCATCTACCTTCCTTCCTTCCCCCATCAGAAGCGGTCAAGTCAAGCTTTTAGTCAATACCCCCCAAA
ACCCTAAAATCCTCCAAAACTTTTGAGAGGGAAAATCTCTCCGCCAAAATTACTCTCTCCTTAAACCTCTTCACCTTCTC
TCTCTCCCCTCCTCTGTATCTATCTCAAATCTCTCTCTCTGTATCTTTAACTCTTATTCTAGTTTTAATTTAAGTGTCGG
AAAAAACCCTTGTTACACAGTCATGGCGGTGATGAACGGTGGTCGTGCGACGAAGCGAGCGAGGCGTAGCAACAGAATCT
CAGCTGATCTTTACGATTTCTCTACTTTCCCGACGGCGGAGATCAACGGCGAGTCGACGACTTTGCCGCCGTTCCGAGAC
GGTGTGAGAACCTTCCTCGCGACCCACGCGCGTGTCACTTTCCCTCCTTCGACGCTCTTCTCGAGTTTGATGACGTGGCA
GATCATGCTTAGACCTGGAGATTCGACGGACGGTTCAGATCTCTCTTCTAAACTCGTCTCTCTCGACGTTGTGGAGGAGG
ATGTGACGAGATCCTCTAGATCTGTTTACTGTGAACACTGCTGTGTCGTTGGTGAGTCTTTGTCCCTCTTTAAATTTCAA
AAAGTTTCAACCTTTTATCTCTTACCTCTTGATATGGTGC
>AT1G33420.1 | chr1:12123347-12126346 REVERSE LENGTH=3000
AGAGTCAAGTTTGTTCAAATTATCAGTTCTTATGATTATGAAGCCTAATTACTGTAAGAAACTGTGGAAAAATTGAATCT
AACCTTTGAGTTCCTTAATGTATAGCCTTAGTCCATAACGTTCTTGATTCAGAAAAATCTCCTGCAAATGGCATTTTATC
ATATAAAACAGATTTGATTATATTAGAAAAAGAAAAGTTGTATATGTCTATGTAACTATGAAGTTTATAGCATCCTCATA
ATTCATGATCAATTATTTGATGTTTTCTAGATTTAGCACTAAGGAGGCGCGGAGATGAGGGCGAAAGCTGCTTCGGGGAA
AGCCATAATAGTGCTTTGTCTAGCCAGCTTTCTTGCAGGCTCACTGTTCATGAGTCGAACTTTGAGTCGCTCTTACATAC
CTGAAGAAGAAGATCACCATCTCACAAAGCATTTGTCCAAACATTTAGAGATTCAAAAGGACTGCGATGAACATAAACGC
GTAAGGCTACTTGATTAACACCTGCTCATGCTCATCATATATATTACTCACTAACAACAAGTGTTACTCTTTGTTGATTC
AGAAATTGATAGAAAGCAAATCCAGAGACATAATAGGAGAAGTATCGAGAACTCACCAAGCAGTAAAGTAATAAAATCTT
ATTCTTTCTTGTGTTTCTTTACATAATTAGAACAGAGGAGGTAACACTAAAAGTGTTTATATTATTAGATCATTGGAGAG
AACAATGTCAACATTGGAGATGGAGTTAGCAGCAGCACGTACCAGCGATAGAAGCAGTGAGTTCTGGAGCGAACGGTCGG
CGAAAAACCAGAGCCGTCTGCAGAAAGTGTTTGCAGTGATAGGCATTAACACAGCATTCAGCAGCAAGAAAAGACGTGAC
TCGGTGAGACAAACGTGGATGCCAACAGGAGAAAAGCTAAAGAAAATCGAGAAAGAGAAAGGGATTGTTGTAAGGTTGTG
AAGTAAGCCACAAGTATCCTCAATTTCACTACTTTAAAAATCTAAACAACCAAACCTCAGTCATATGAAACAGAGAAAGT
TTGGATTTTTATTTGACAGGTTTGTGATAGGACACAGTGCAACACCAGGAGGAGTATTAGATAAAGCCATAGATGAAGAA
GATTCAGAGCATAAAGATTTCTTAAGACTAAAACACATTGAAGGATATCACCAACTCTCGACAAAGACAAGACTGTACTT
CTCAACAGCAACTGCAATGTATGACGCAGAGTTCTACGTGAAAGTGGATGATGATGTTCATGTCAATTTAGGTATGCTTG
TTACAACACTTGCGAGATATCAATCAAGACCAAGGATTTACATTGGATGCATGAAGTCTGGTCCTGTTCTTTCACAAAAG
TAAGCTTCTTTACAAAAAATTTGAAACCTTTGGATAAAAATCTGAACTAAAGTAAGGATTTTTGGAAATGTATAGAGGAG
TGAAGTACCACGAGCCAGAGTTTTGGAAATTTGGAGAAGAAGGTAACAAATACTTTAGGCATGCAACAGGTCAAATTTAC
GCAATCTCTAAAGACTTAGCTACATATATCTCCACTAACCAGTAAGGGCTTTCAAATTCAAGGATGTTATATATACGTAA
AAGTATTCAGATTTTGAGGTTTGATTCGGTGGACATATCCGCAGAGGAATACTACACCGGTACGCGAACGAGGATGTGTC
GTTAGGAGCATGGATGTTAGGGTTAGAAGTGGAGCATGTGGACGAGAGGTCAATGTGTTGTGGAACTCCACCTGATTGTC
AATGGAAAGCACAAGCTGGTAACGTATGTGCTGCGTCGTTCGATTGGTCTTGCAGCGGGATTTGTAAGTCCGTTGACCGG
ATGGCTCGTGTGCATCGAGCTTGTGCTGAAGGAGACACTCCTCTAGCTAATTTTCGCTTCTTCGTCTGAGCTTGTTTTAC
TACTTAGCTACTTTTGCTTAGTTTGATAAGTATGTCGTTGAATGAATAAGGGAAGGCTATAGTAATAAAGTTGTTGGTAT
GACTTTTTTTTTTGGTGTGGAAAATTTGGTTATGAGTTTTGGAACCTTGGTGATTAAGTTATTATGGGTTTTATTTTTGG
TCAAATTTGCAATTAAGAGTCATGAATTTATGTTTATTTTAGCAAGAAAGGAGATAATTTTAAATGGTAAATCCTGGAAT
TTATGGGATATTATGCCGATTTCGGAAAACTAAAGCTATAAAGTAAAATAATAACAATAATTCTATTGAGTATGCTTAAT
CCAAGCTGAACTAATCGAATATTTTATTCACATTAATCTTATTAATAATAGATAATAAATAATTTATGTTGTTTCTGACA
AAAATAAAATAAAATAATTTATGTTGTAATTTTCTTAACTAAAAAAATAGAAAGAAATCTTATATTTTAACTGGGTCAGT
GGTGTGTTTTTATTTGTTTTGGACTTTTGCTAATAAATCATTGGCCTATAACTTAATTAAAACAAAAATCATTGAATCTG
AGAGATCTTATTGGGGTAGAATTTCTACAAAACAGAAGGTGTCACAATCGGAACTGGATAATGGATAGGACTTAATTAGC
TTTGGTTTTATTGAGGACAAAAAAGGACTTAATTAGCTAACTTATTGAAATAAAAGAAATCGAACAAAATAGGGAAACAA
ATAAAAACAAAAAAAGGCGTGGAGAAAAAGAAATCGAAACCGCCTCGAATTTGGAATCAGGGGGACCCACTCTCTCCCGA
AATTGGTGAGTAGAGAAAAGGAAAATAAAAAGCATCTACCTTCCTTCCTTCCCCCATCAGAAGCGGTCAAGTCAAGCTTT
TAGTCAATACCCCCCAAAACCCTAAAATCCTCCAAAACTTTTGAGAGGGAAAATCTCTCCGCCAAAATTACTCTCTCCTT
AAACCTCTTCACCTTCTCTCTCTCCCCTCCTCTGTATCTATCTCAAATCTCTCTCTCTGTATCTTTAACTCTTATTCTAG
TTTTAATTTAAGTGTCGGAAAAAACCCTTGTTACACAGTC
>AT1G33430.1 | chr1:12126053-12129052 REVERSE LENGTH=3000
GCTGTTATGGCCGCGGGGATGATCAGCCTTGTCGCTGGAACTAGCTTTTATAGGAATAAACCGCCTAGTGGTAGCATCTT
CACACCAATTGCTCAGGTAAATCAAGAATCGAATGCTAGTTTGCGTTTAACCTTTAGAAAAATGTTTTCTTTTCACATAT
AGATTCAAACATTGGTCTTTGGTACATTTTGAGTCATTTAGAAGAGTTTGATCTTATCTTGATTTTATGGTATTCTTCGA
TCGATCAGGTCTTCGTAGCCGCGATCACTAAACGAAAACAGATTTGCCCATCAAACCCAAACATGGTTCACCAACCTTCA
ACGGATCTTGTTCGTGTCAAACCTCTCCTCCATTCTAATAAATTCAGGTGATTTGACTTTGATCTTTTTTACAATAACCG
CCAAATTGACTAACTAACTAACTAACTAACTTTTTTTTTTCTTGACGTGCAGGTTTCTTGACAAGGCTTGCATCAAGACG
CAAGGCAAGGCAATGGAGAGTCCATGGAGACTCTGCACAATCGAACAAGTCCATCAAGTCAAGATATTGTTATCAGTCAT
ACCGATATTCGCGTGTACTATCATCTTCAACACCATCTTAGCTCAGCTTCAAACTTTCTCTGTTCAGCAAGGAAGTTCCA
TGAACACACACATTACAAAAACTTTCCAAATTCCACCAGCTTCTCTTCAAGCCATTCCTTACATCATTCTCATCTTCTTT
GTGCCTCTCTACGAGACGTTCTTCGTCCCACTCGCTAGAAAACTCACGGGAAACGATTCTGGAATCTCTCCTCTTCAGAG
AATTGGCACTGGACTGTTCTTAGCAACTTTCTCGATGGTTGCAGCCGCTTTAGTGGAGAAGAAGAGACGAGAATCGTTCT
TGGAACAGAACGTAATGCTCTCGATCTTTTGGATCGCGCCGCAGTTTCTGATATTTGGTTTATCAGAGATGTTTACAGCC
GTTGGATTAGTGGAGTTTTTTTACAAACAGTCTTCACAGAGTATGCAATCTTTTCTCACAGCAATGACATACTGTTCTTA
CTCTTTCGGGTTTTATCTTAGCTCTGTTCTTGTCTCGACCGTGAATAGAGTTACTTCTAGTAATGGTTCCGGGACCAAAG
AAGGTTGGTTAGGCGATAATGACCTTAACAAAGATAGATTAGATCACTTTTACTGGCTTTTAGCTTCATTGAGTTTCATC
AACTTCTTTAATTATCTTTTCTGGTCAAGATGGTATTCGTGTGATCCGTCCGCGACACATCATAGCGCCGAAGTCAATAG
CTTGGAGGCTTTAGAAAATGGCGAAATCAAGGATTCCACGACGGAGAAGCCTAGAATTTGACTAATTAAGTATGGTAGAC
CATCTTGTTGTGTAAGTGTAACCAGGGGCGGACCCACGTTGGTCTTGGGTGGGGCATGTGCCCGATACTCAATTCTATAA
ATCTTATATAAGTTTGCATTATGTAATTAAAAATGTAACCTATATGCTTATTAATACGGTTGTAATCATATGTTTTAGAA
GCGGCGGGGTAGAGTTTTTTTGTTTTTAAATTTAAAATCGGGGTTTGTAATGATGAAGAGTTAGTTTAAAAGGTTTGGAG
AACTTGTCTTTTGAATGAATAATGTATCAAAGCTAGTTGGTTTTGTGATCTGACTGATAAAGTTTTTAGTCTCGCAAACC
GGTATTACTGCCTAAAACAACGTTTTTGCTTTGCGGTTGCTGCGTTAAACATAAACCGCAAACTCTCCTATGTTTTGACT
TTTAAGCCATATGATGAGTCCATAGACTTAATAAGTTGGAAAGAGATATGGTCTATTCCCATAGATATTGACATCATCAG
GTATAAGATATAGTGAGGTAAGCATCATTGGTTGTAACCTTTGGTCCGACAAAGAAGGTCCACACAACACACTGCTCCAT
TGCTGCAGCTCAATGAACTATAGTGTCTTCACCACTAAATCTTAATATATGAGTTTTTGTAATCGGAACATCATCATTGA
CTTTGAAAAGAAAAATACTATATTCCGTATGGTCATTAGTCTTCCAAATTTTTAATTAGAACAATACATATCTAAAAGGC
TGCTTAAGGCTGAACCAATTTGGTAGACATGTGTTTCGCTTTCACTAGGAATTATAAGTGAAATGCAAATGGCAGTGCAA
AACATAGCTTTTGCATGCCAGGTTAGTTTGTAGGAGATCACTTGAAACTTGAGAAGAGAATTGTTTCATGTAATAATTCT
ACAATAGTATGTACATATATAACATATGCTGCAACGTCAGGTTACATTCATACCACATTCACGCAGTTTTAGGTTTCTGA
TCAAGAACTTGTCATGTGTTATGAGAGCAGCGCGCTAAGCGCATTCACACAGGTGAAGAACCTAAAATGTTGCGAAATAA
AGGAAAGCAAAAACAAAACCAAAACTATAGTTTTTGTGGGATTTCTCCTTTTGTTTCGTAATATCTATACTATATGGAAA
TAGTTAGTTGGGACATGTACATTGCATGACAAGACAGTCAGATTGAGAGAGAGAAGCAAAACATAAACGCCATTGCCGTT
CTGCAACTACATTCTTGTTTTCATTTTATATAAATAACATCTCCTCAACATTCAAGACTTGTTTCTTAATCTCAAAATTC
AGTCCTTTTGGTGTCTCATATGCGCTTATAGAGAGGTACGTTCTTGATTCTCACGCAATAATCTTTAGAGTCAAGTTTGT
TCAAATTATCAGTTCTTATGATTATGAAGCCTAATTACTGTAAGAAACTGTGGAAAAATTGAATCTAACCTTTGAGTTCC
TTAATGTATAGCCTTAGTCCATAACGTTCTTGATTCAGAAAAATCTCCTGCAAATGGCATTTTATCATATAAAACAGATT
TGATTATATTAGAAAAAGAAAAGTTGTATATGTCTATGTAACTATGAAGTTTATAGCATCCTCATAATTCATGATCAATT
ATTTGATGTTTTCTAGATTTAGCACTAAGGAGGCGCGGAG
>AT1G33430.2 | chr1:12126053-12129052 REVERSE LENGTH=3000
GCTGTTATGGCCGCGGGGATGATCAGCCTTGTCGCTGGAACTAGCTTTTATAGGAATAAACCGCCTAGTGGTAGCATCTT
CACACCAATTGCTCAGGTAAATCAAGAATCGAATGCTAGTTTGCGTTTAACCTTTAGAAAAATGTTTTCTTTTCACATAT
AGATTCAAACATTGGTCTTTGGTACATTTTGAGTCATTTAGAAGAGTTTGATCTTATCTTGATTTTATGGTATTCTTCGA
TCGATCAGGTCTTCGTAGCCGCGATCACTAAACGAAAACAGATTTGCCCATCAAACCCAAACATGGTTCACCAACCTTCA
ACGGATCTTGTTCGTGTCAAACCTCTCCTCCATTCTAATAAATTCAGGTGATTTGACTTTGATCTTTTTTACAATAACCG
CCAAATTGACTAACTAACTAACTAACTAACTTTTTTTTTTCTTGACGTGCAGGTTTCTTGACAAGGCTTGCATCAAGACG
CAAGGCAAGGCAATGGAGAGTCCATGGAGACTCTGCACAATCGAACAAGTCCATCAAGTCAAGATATTGTTATCAGTCAT
ACCGATATTCGCGTGTACTATCATCTTCAACACCATCTTAGCTCAGCTTCAAACTTTCTCTGTTCAGCAAGGAAGTTCCA
TGAACACACACATTACAAAAACTTTCCAAATTCCACCAGCTTCTCTTCAAGCCATTCCTTACATCATTCTCATCTTCTTT
GTGCCTCTCTACGAGACGTTCTTCGTCCCACTCGCTAGAAAACTCACGGGAAACGATTCTGGAATCTCTCCTCTTCAGAG
AATTGGCACTGGACTGTTCTTAGCAACTTTCTCGATGGTTGCAGCCGCTTTAGTGGAGAAGAAGAGACGAGAATCGTTCT
TGGAACAGAACGTAATGCTCTCGATCTTTTGGATCGCGCCGCAGTTTCTGATATTTGGTTTATCAGAGATGTTTACAGCC
GTTGGATTAGTGGAGTTTTTTTACAAACAGTCTTCACAGAGTATGCAATCTTTTCTCACAGCAATGACATACTGTTCTTA
CTCTTTCGGGTTTTATCTTAGCTCTGTTCTTGTCTCGACCGTGAATAGAGTTACTTCTAGTAATGGTTCCGGGACCAAAG
AAGGTTGGTTAGGCGATAATGACCTTAACAAAGATAGATTAGATCACTTTTACTGGCTTTTAGCTTCATTGAGTTTCATC
AACTTCTTTAATTATCTTTTCTGGTCAAGATGGTATTCGTGTGATCCGTCCGCGACACATCATAGCGCCGAAGTCAATAG
CTTGGAGGCTTTAGAAAATGGCGAAATCAAGGATTCCACGACGGAGAAGCCTAGAATTTGACTAATTAAGTATGGTAGAC
CATCTTGTTGTGTAAGTGTAACCAGGGGCGGACCCACGTTGGTCTTGGGTGGGGCATGTGCCCGATACTCAATTCTATAA
ATCTTATATAAGTTTGCATTATGTAATTAAAAATGTAACCTATATGCTTATTAATACGGTTGTAATCATATGTTTTAGAA
GCGGCGGGGTAGAGTTTTTTTGTTTTTAAATTTAAAATCGGGGTTTGTAATGATGAAGAGTTAGTTTAAAAGGTTTGGAG
AACTTGTCTTTTGAATGAATAATGTATCAAAGCTAGTTGGTTTTGTGATCTGACTGATAAAGTTTTTAGTCTCGCAAACC
GGTATTACTGCCTAAAACAACGTTTTTGCTTTGCGGTTGCTGCGTTAAACATAAACCGCAAACTCTCCTATGTTTTGACT
TTTAAGCCATATGATGAGTCCATAGACTTAATAAGTTGGAAAGAGATATGGTCTATTCCCATAGATATTGACATCATCAG
GTATAAGATATAGTGAGGTAAGCATCATTGGTTGTAACCTTTGGTCCGACAAAGAAGGTCCACACAACACACTGCTCCAT
TGCTGCAGCTCAATGAACTATAGTGTCTTCACCACTAAATCTTAATATATGAGTTTTTGTAATCGGAACATCATCATTGA
CTTTGAAAAGAAAAATACTATATTCCGTATGGTCATTAGTCTTCCAAATTTTTAATTAGAACAATACATATCTAAAAGGC
TGCTTAAGGCTGAACCAATTTGGTAGACATGTGTTTCGCTTTCACTAGGAATTATAAGTGAAATGCAAATGGCAGTGCAA
AACATAGCTTTTGCATGCCAGGTTAGTTTGTAGGAGATCACTTGAAACTTGAGAAGAGAATTGTTTCATGTAATAATTCT
ACAATAGTATGTACATATATAACATATGCTGCAACGTCAGGTTACATTCATACCACATTCACGCAGTTTTAGGTTTCTGA
TCAAGAACTTGTCATGTGTTATGAGAGCAGCGCGCTAAGCGCATTCACACAGGTGAAGAACCTAAAATGTTGCGAAATAA
AGGAAAGCAAAAACAAAACCAAAACTATAGTTTTTGTGGGATTTCTCCTTTTGTTTCGTAATATCTATACTATATGGAAA
TAGTTAGTTGGGACATGTACATTGCATGACAAGACAGTCAGATTGAGAGAGAGAAGCAAAACATAAACGCCATTGCCGTT
CTGCAACTACATTCTTGTTTTCATTTTATATAAATAACATCTCCTCAACATTCAAGACTTGTTTCTTAATCTCAAAATTC
AGTCCTTTTGGTGTCTCATATGCGCTTATAGAGAGGTACGTTCTTGATTCTCACGCAATAATCTTTAGAGTCAAGTTTGT
TCAAATTATCAGTTCTTATGATTATGAAGCCTAATTACTGTAAGAAACTGTGGAAAAATTGAATCTAACCTTTGAGTTCC
TTAATGTATAGCCTTAGTCCATAACGTTCTTGATTCAGAAAAATCTCCTGCAAATGGCATTTTATCATATAAAACAGATT
TGATTATATTAGAAAAAGAAAAGTTGTATATGTCTATGTAACTATGAAGTTTATAGCATCCTCATAATTCATGATCAATT
ATTTGATGTTTTCTAGATTTAGCACTAAGGAGGCGCGGAG
>AT1G33430.3 | chr1:12126053-12129052 REVERSE LENGTH=3000
GCTGTTATGGCCGCGGGGATGATCAGCCTTGTCGCTGGAACTAGCTTTTATAGGAATAAACCGCCTAGTGGTAGCATCTT
CACACCAATTGCTCAGGTAAATCAAGAATCGAATGCTAGTTTGCGTTTAACCTTTAGAAAAATGTTTTCTTTTCACATAT
AGATTCAAACATTGGTCTTTGGTACATTTTGAGTCATTTAGAAGAGTTTGATCTTATCTTGATTTTATGGTATTCTTCGA
TCGATCAGGTCTTCGTAGCCGCGATCACTAAACGAAAACAGATTTGCCCATCAAACCCAAACATGGTTCACCAACCTTCA
ACGGATCTTGTTCGTGTCAAACCTCTCCTCCATTCTAATAAATTCAGGTGATTTGACTTTGATCTTTTTTACAATAACCG
CCAAATTGACTAACTAACTAACTAACTAACTTTTTTTTTTCTTGACGTGCAGGTTTCTTGACAAGGCTTGCATCAAGACG
CAAGGCAAGGCAATGGAGAGTCCATGGAGACTCTGCACAATCGAACAAGTCCATCAAGTCAAGATATTGTTATCAGTCAT
ACCGATATTCGCGTGTACTATCATCTTCAACACCATCTTAGCTCAGCTTCAAACTTTCTCTGTTCAGCAAGGAAGTTCCA
TGAACACACACATTACAAAAACTTTCCAAATTCCACCAGCTTCTCTTCAAGCCATTCCTTACATCATTCTCATCTTCTTT
GTGCCTCTCTACGAGACGTTCTTCGTCCCACTCGCTAGAAAACTCACGGGAAACGATTCTGGAATCTCTCCTCTTCAGAG
AATTGGCACTGGACTGTTCTTAGCAACTTTCTCGATGGTTGCAGCCGCTTTAGTGGAGAAGAAGAGACGAGAATCGTTCT
TGGAACAGAACGTAATGCTCTCGATCTTTTGGATCGCGCCGCAGTTTCTGATATTTGGTTTATCAGAGATGTTTACAGCC
GTTGGATTAGTGGAGTTTTTTTACAAACAGTCTTCACAGAGTATGCAATCTTTTCTCACAGCAATGACATACTGTTCTTA
CTCTTTCGGGTTTTATCTTAGCTCTGTTCTTGTCTCGACCGTGAATAGAGTTACTTCTAGTAATGGTTCCGGGACCAAAG
AAGGTTGGTTAGGCGATAATGACCTTAACAAAGATAGATTAGATCACTTTTACTGGCTTTTAGCTTCATTGAGTTTCATC
AACTTCTTTAATTATCTTTTCTGGTCAAGATGGTATTCGTGTGATCCGTCCGCGACACATCATAGCGCCGAAGTCAATAG
CTTGGAGGCTTTAGAAAATGGCGAAATCAAGGATTCCACGACGGAGAAGCCTAGAATTTGACTAATTAAGTATGGTAGAC
CATCTTGTTGTGTAAGTGTAACCAGGGGCGGACCCACGTTGGTCTTGGGTGGGGCATGTGCCCGATACTCAATTCTATAA
ATCTTATATAAGTTTGCATTATGTAATTAAAAATGTAACCTATATGCTTATTAATACGGTTGTAATCATATGTTTTAGAA
GCGGCGGGGTAGAGTTTTTTTGTTTTTAAATTTAAAATCGGGGTTTGTAATGATGAAGAGTTAGTTTAAAAGGTTTGGAG
AACTTGTCTTTTGAATGAATAATGTATCAAAGCTAGTTGGTTTTGTGATCTGACTGATAAAGTTTTTAGTCTCGCAAACC
GGTATTACTGCCTAAAACAACGTTTTTGCTTTGCGGTTGCTGCGTTAAACATAAACCGCAAACTCTCCTATGTTTTGACT
TTTAAGCCATATGATGAGTCCATAGACTTAATAAGTTGGAAAGAGATATGGTCTATTCCCATAGATATTGACATCATCAG
GTATAAGATATAGTGAGGTAAGCATCATTGGTTGTAACCTTTGGTCCGACAAAGAAGGTCCACACAACACACTGCTCCAT
TGCTGCAGCTCAATGAACTATAGTGTCTTCACCACTAAATCTTAATATATGAGTTTTTGTAATCGGAACATCATCATTGA
CTTTGAAAAGAAAAATACTATATTCCGTATGGTCATTAGTCTTCCAAATTTTTAATTAGAACAATACATATCTAAAAGGC
TGCTTAAGGCTGAACCAATTTGGTAGACATGTGTTTCGCTTTCACTAGGAATTATAAGTGAAATGCAAATGGCAGTGCAA
AACATAGCTTTTGCATGCCAGGTTAGTTTGTAGGAGATCACTTGAAACTTGAGAAGAGAATTGTTTCATGTAATAATTCT
ACAATAGTATGTACATATATAACATATGCTGCAACGTCAGGTTACATTCATACCACATTCACGCAGTTTTAGGTTTCTGA
TCAAGAACTTGTCATGTGTTATGAGAGCAGCGCGCTAAGCGCATTCACACAGGTGAAGAACCTAAAATGTTGCGAAATAA
AGGAAAGCAAAAACAAAACCAAAACTATAGTTTTTGTGGGATTTCTCCTTTTGTTTCGTAATATCTATACTATATGGAAA
TAGTTAGTTGGGACATGTACATTGCATGACAAGACAGTCAGATTGAGAGAGAGAAGCAAAACATAAACGCCATTGCCGTT
CTGCAACTACATTCTTGTTTTCATTTTATATAAATAACATCTCCTCAACATTCAAGACTTGTTTCTTAATCTCAAAATTC
AGTCCTTTTGGTGTCTCATATGCGCTTATAGAGAGGTACGTTCTTGATTCTCACGCAATAATCTTTAGAGTCAAGTTTGT
TCAAATTATCAGTTCTTATGATTATGAAGCCTAATTACTGTAAGAAACTGTGGAAAAATTGAATCTAACCTTTGAGTTCC
TTAATGTATAGCCTTAGTCCATAACGTTCTTGATTCAGAAAAATCTCCTGCAAATGGCATTTTATCATATAAAACAGATT
TGATTATATTAGAAAAAGAAAAGTTGTATATGTCTATGTAACTATGAAGTTTATAGCATCCTCATAATTCATGATCAATT
ATTTGATGTTTTCTAGATTTAGCACTAAGGAGGCGCGGAG
>AT1G33440.1 | chr1:12130328-12133327 REVERSE LENGTH=3000
ACAAATCTAATATTACATGCTGGTCTTGGGTCTTGAAAATTACGGGTTTTAGTCCAAAACCTCTTGATATTCAAAAAACA
AAAAGGAAAAATGGAGCATAAGTGCCGAAGGAAAAACATAAAAAGATATGAAGAAGAAACTTTAAATGGAAAATTCGATT
AAGATACTGATTAAATGAAAAATATTCATAGATGACGATTGAATTCATAGAAGAAGAGAAATCATTATTATTGGTTGTAA
ATAGTTTTATTTGGTCGAATGGGAATATACATAATTGAATTTGGTCGCATATGCACAAAGGCATTATGGATGTTTAAATT
GTTAGTATGTCATGCCAACAAAAGGGTTTATAGTGAACGAAAATAAATGTATATAAACGGCTTGAGATTAAAATAGAAAA
GATCAAGGGAAGGTCATGTAGTTGATAGTGTGCATTCTATTGTAGATTTAGTGAAGTTTTGGGGTACAGTTGTATCCATT
ACATAAGTTTATACATCAGAGAATATGTCACACGTCTCTTCATTCGTTTTCAATTCATATCCCCTTTTGTGATGCTTGCT
TGGATTGGACTTCACTGATTTGACTATTATAAGTATAGTGTAAAAGTAGCTTTCTTCTTCTAGCCATTTTTACAATTTAT
ATAGAAAGGTAGTGGGGACCTGTCTAGATGAAAAGATTCATGTTTGGTTTTGAGTAGTAGACTAAATAAAACAGTTTGTC
CCTGGTTGCATTTGACTTCTGTTTGGTTAGCCGTTTAAATTTGATTGGTTTTGGACGAGTTTTCTAGGAAATGTCGAATA
GGTTCGTTCCACATCTAAAGTTAGAAAGTAGCGGAAACTTGAACAACTAACTTAGTATTTTGGTCGATCATTTGTTTTGT
GTATGCAATGAGAAATATGGAATCAGATGTAATAATTGTTTGATTATGCGGTCGGTAGAGCATCACTTCATGCAAACCAA
ATTCCAATTAGGTAAGCACAATAAGCTGTATAATATACATATCATGAAAGTTTCGGTCTTATCAGTTTGTGCATGTATAT
AAGAAGTAATTAGTTTCGCCTACAAGATATGCGATATCGGGCCTAATAAATATCATAAAATGCATGATATTTTATTTGAA
TAGGTATGGTTTCATCTAAAGGATACAAGCCACATGGAACCATTTGTCTCAAACGATTTCCTTATTCATCTTTCTCTAAT
CGACACATGGAAAGATACCTACCTTATCATTTCTTATTTTCGGTTTAAATATTTCTCATCCGGCTTTCACAATATCTATA
TGACGTTATGGTTAAACACATATGCTTCTTAATTATCAACCTATGTACCTAACAAAAGAAATATAAATAGCAGAATCACT
TGGAATAATCATTTTCGAAAAAGAAGATCTGATCTACTTATTGTCATGGGAATGGTATGGTCGGGATGGGGATATTTGTA
GTGCCTCCAACTACATCTTGATTTGTCTTTCAAGACGAATAAAAAGATCCCACAAGCCTTGATCGATGAGTAAAATATTA
TTATAGTCTCACGTATGCCACTTTGCATTCCCCACACGATACTAATAGCATGAGGTTAACCTAAGAAGTAGAATATATCA
ACATATTTTCAACGATTAATTTCTGATAAAATTTTAACAATTAAATTCCAACAATTAAATCATCAGAAGTTTTCAAAAAT
TTATAAGGAAAGTTATCAATAAATTTTCAACAATTAAATTATCATTAAATTTTTATGAAGTTCCAACAAATAAGGCGTCA
GAAATTTCTCAAACGTTTTCTTGAAAACGTTTCAACAAAGTTGCAATAAATATGTTATTAGTAGTTTTTCATAAACAAAC
ATTGAGAATTGTTGAATATTTGTGACAAATTATCAATGACATTCCAACAAAATATATGTTGGAACAATTCGTTAAAAACT
TCACCGTAAATTCCAACAAATGTCAAACAAAAAAATTATCAGAACTATCCAACAAATTGGTCATATAATTATTCAATGGA
AACGTTTCCAATAAATTCGTGATAAATGCAGATTTCCAACGATCATATTCCAACAAATATATGTTCTATTGAAAATTTAT
TGGAAACATATAATTCTTACAAATTAACCGCATAGATAGCTGTTGGAATTAAGCTTTTTTCTTGTAGATCAAATTGAAAA
TATTTTTCACCACATCCATCATTTTCTTGATTTATTGTATATAAATATGTACATTAGATTTCTAATTACTTTATCAACTT
TTGTGAAATCCATAAAATTTTCTTAAAATTAAATTATGATGATATTGTAAACTTGATTAGTTCTTTTAATGTTAAGTTTC
TACTAGTACTGACGGAAAGGGTTGAACTCACATTGATGGGAAGGGAAGATCGTCAAAGATTGTCATCATAATCAAATCGC
AACTATATATATTCAGCCGTAAATGTCAAGAAAACATTGTAGTAAACAATAGTTTATGCCCCAGAGCCACAGGCCAAAGT
TGAAATTTTCTTGTAATGATGATGATGATGATGCATTTTAAACATATTGGACAGTGGGTCCATTTCTTCCCACTACTCTA
ATACACTAAGAAGTTTAGTAAACTTAATTATTTGATATATTTAAGTTTTAAATTAGTTACACAATTTATTCAATAGTATT
TTGATATTTTTCTAATAACTAAAACCATAATTTTAAAAATGAACTTCTCTATAAGAATTCATTGTTTCTCTTTTTACACA
AAAGTTGATTTAAGAATTTTTTTTACTTTTTATTAGAAAGATTTATATTTATTGGATATTGATATTGAAGTCTAGTTTCT
AACAAAAATTAATGTAGAAATAGTTGATTAATATTGGATAATATTTTTCTAGTTTCTCTTTCATGATTCTTTTAAAAATG
AACGAGACATTATAAGTACCTCCTCGCTCCCCACCTAGTTAATTTAACTTTGTGCCAACTCCTAAAGCCAAACTTATATC
TTCCTTTGTTTGACATAATACAAGAAAAAAAGAAAGAGCT
>AT1G33470.1 | chr1:12141632-12144631 FORWARD LENGTH=3000
TTCCATCTATCCCAATGAGAGGCCTACAGAAGTAAAACGCATTCTTCATTGCTCCAAAACAAACATAAATCCGGTTGAAG
ACATCATTCTCGTTTGCATCCCTAATGGTATCAACAATTGCAGTTGATCCTTTGTTTGTACTCAAGATTTCTGCCACATA
GCCTCGAAGGTGTGCAAACTGTTGGGCATATTCTTCTTTCAGCCACTTAAGAGCTAGAAGTCTTCCATCTTGCACTTGTC
CAATAGTACTAACTAGCTTCCATTGCTCCTTGATATGCCTCTGAATGTCAAGAGGCATGAAATTAGGCTGCAACCTTAGC
TTATCCATAAACAATCTACCAATCACTCTCCTCTTCAACAGCTTGCATTTTCCATTAGAAGTACAAGAATGATCCAGACA
TTTGGTCTTCAAAACCCACAATTGCCTCTCGTGAGAGTATGAGGCATAGACATACCATTCACACTCCTTCCTTTGAGCAC
ATCTAAAGCTAATTTTATCTTTTTCCCACCTATTTTGTTTAGCATTTATCCTATGCTTCATTGCATAATGCAAGACAACC
TCTTTGAATTCAAAACCAGTGAAGAATGTTCTGCCTATAGCTAACCTATCATCCGAAGCTAACCTAATCTTCCTATCTCT
AGTGATCACATGATCTTCTTCTTCATTATCACTTTCTGGTATTTCGTTCCTTCTAATCTTTAACTCATCATACCACATAG
CTACTGCTTCCTCTATCTCGAACTCAAACCTCTCGGCCAAATCTTCTTCCGGCTCATCCTTCTTCTGTTTTCTCCTCTTC
TTTTGACCTTCTTCAGCCTCTTCCTCCTTTCTTTTCTCTTCTCTCGTCCTCTTCTTTTGACTTTCATCTCTGTCTCCATC
GTCTTCTAGATTGATGTCTCCATCAGACGCTATATCACCATCGTCTTCTCTATTCTCCTCTCCATCAGATTCTCTGTCTC
CATCTATCCCGACGTCGTCTCCCTCAACTCCGGTGGCTTCGTCCTCCTCGACTCCGCTATCACCACTATCACTTCCATCG
TCGGCTTCAATGTCACTCTCTGGAGGTTCGAAATCGGGGTCATCTGGATCGATTTGGTAAATCAATCCTTCCTCCCACCA
ATTCTTCATTTCTCCCTATTCGAAACCCAAATCGAGACCCAGAAATTCGAATCGAAGAAGAAAACCCCAAATCTCCTTTT
GTCTTTCTCTCTCAAGAACCCTAATTTCACAGTGTCGAGATTAAAGAAGAACGACCAAATCGATTTGAGAGTTAAAGAAG
AATGAAAACGACATCGTTTTCTTTCTCTTTTTGATGAGTTAAACGAAATGAAAACGACGTCGTTTTCTTAACGGGTCTGG
GTATTAGTCGGGTTAATCGCAATCGCGGTACAGTAAACGCAGATTTGTGGTTAATCCCGGTTAAATGAATGGTTCAATTG
GAAATGTATGTTTAAGCATGAATTCGAAAGTAGATAATGTAATTTTGAGGAATATGAAAGTTGATGGTGGAAATTTAAGG
GCCCAAAAGTCCGGGGTGAAAGCTGAGAATCGAAATAATTTATGGCTCAAAAATCAGTCATACTAACATTGTAATACAAA
ACATGATTTTGTAAGATTGATCTAGTTTTAGAAAAATCACTTTTGGCTGAAGATAATAGGACCGACTTTTTCTTGTTGTA
GTTGTGAGATCTCATAAAGAAGAATTATAGACTTAAGTGTTATATTAACCAATTTTTAATTTAATTCTTCATATACATTA
TCTATCTTATTAAGTTTGGCTGGAAAAATCTGTAAGTCAGTAAATGTTTACTTCAAAATGTAGAATTCATAATTTTGTAT
TTAGAATAGTAGAATTTATCTCCAAATTAGTAAACTAGATTTTAGATTGTCATGAAAAGTGATACAAACCAATAATTTTT
TTGTAAACTAAGATAGTGGAAAAATCTGTAAGTCAGTAAATTTTTTTGTAAACGAAGACCAATAATTCTTCATAATTTTT
TTTAACGAATAGAAAATTAATAAGCGTTATAGTTAAAAACAGGAAGGAATAATGATATTAAAAAAAAAACTATTTGTAAA
CTAAGATTACCTTTTTCGTAACATTTTGCTCATTTTTTTTTGTAAATGAATGTAAATCGGCATAATTTTAATCACTAAAA
TTCTGAAATATTTTGCTAACTATCAATCAATTTTAGATTTGATTTGATTTACATATAAATATGTAGGCTAACACATTAAA
TCATGTTCTAAGAAATATGCATATGCATGAATCATTTGATGTCTTACAAATAAGTTACACAACTTGTGTGCAATCATAAT
ATGGATTCTTATGAAGATAATAAAAAATTAAAAGGTTGGTATATTAATTTTTTTGACCAACTTTTGTGAAAATGTTAAAA
TGCTAAATATATTCAGTAGTTCAACTTATTTTGAGGGATATGTAAACTAAAAAAAAAAAAAAACTCTTTTGAGCTATAAT
TTAATATTGGTCAAAAAAAAATGTATTTTTTTATATATAGTATATCTCTGTTAGTTATATTTTTTTTTTTTTGTGTATGT
TATTTCTCGGTTAGTTATTTGCTAAGGGAAAGTTTTTTTTGTTGAATATCTTTTTTTGGTAGAATTAAAAATACAGAAAA
TTTCAATTTTAAGATTTTCCACCAATATAAAAGACCAAAAATTAAATAATAGCTAAAATAAATGTTTTCCAACTGTAAAT
CTATTTTACAGAGTGGATCCGACCAACAAGAAAAAAGTGTACAAAAACACACAGTGACCGTACATAAAATAAAAAAAATG
TCATTGATATTTGTGAAAAGCTAAGTTAAATAATTCAATGAGTGTGTCCCCAAATTCTCTCTTTTTTCCCTGAGACTTTT
CCTTGAATCCTCTTCCCTCCTCCTTCTTCTCTCTCTCTCGTTTCTCAACTACCGTCTCTCTGCTTCTTCTGTTCCCAAAA
CCGGAAACTTTACTTCGTGGAATTTTCCCTTGTTTCTGAA
>AT1G33470.3 | chr1:12141632-12144631 FORWARD LENGTH=3000
TTCCATCTATCCCAATGAGAGGCCTACAGAAGTAAAACGCATTCTTCATTGCTCCAAAACAAACATAAATCCGGTTGAAG
ACATCATTCTCGTTTGCATCCCTAATGGTATCAACAATTGCAGTTGATCCTTTGTTTGTACTCAAGATTTCTGCCACATA
GCCTCGAAGGTGTGCAAACTGTTGGGCATATTCTTCTTTCAGCCACTTAAGAGCTAGAAGTCTTCCATCTTGCACTTGTC
CAATAGTACTAACTAGCTTCCATTGCTCCTTGATATGCCTCTGAATGTCAAGAGGCATGAAATTAGGCTGCAACCTTAGC
TTATCCATAAACAATCTACCAATCACTCTCCTCTTCAACAGCTTGCATTTTCCATTAGAAGTACAAGAATGATCCAGACA
TTTGGTCTTCAAAACCCACAATTGCCTCTCGTGAGAGTATGAGGCATAGACATACCATTCACACTCCTTCCTTTGAGCAC
ATCTAAAGCTAATTTTATCTTTTTCCCACCTATTTTGTTTAGCATTTATCCTATGCTTCATTGCATAATGCAAGACAACC
TCTTTGAATTCAAAACCAGTGAAGAATGTTCTGCCTATAGCTAACCTATCATCCGAAGCTAACCTAATCTTCCTATCTCT
AGTGATCACATGATCTTCTTCTTCATTATCACTTTCTGGTATTTCGTTCCTTCTAATCTTTAACTCATCATACCACATAG
CTACTGCTTCCTCTATCTCGAACTCAAACCTCTCGGCCAAATCTTCTTCCGGCTCATCCTTCTTCTGTTTTCTCCTCTTC
TTTTGACCTTCTTCAGCCTCTTCCTCCTTTCTTTTCTCTTCTCTCGTCCTCTTCTTTTGACTTTCATCTCTGTCTCCATC
GTCTTCTAGATTGATGTCTCCATCAGACGCTATATCACCATCGTCTTCTCTATTCTCCTCTCCATCAGATTCTCTGTCTC
CATCTATCCCGACGTCGTCTCCCTCAACTCCGGTGGCTTCGTCCTCCTCGACTCCGCTATCACCACTATCACTTCCATCG
TCGGCTTCAATGTCACTCTCTGGAGGTTCGAAATCGGGGTCATCTGGATCGATTTGGTAAATCAATCCTTCCTCCCACCA
ATTCTTCATTTCTCCCTATTCGAAACCCAAATCGAGACCCAGAAATTCGAATCGAAGAAGAAAACCCCAAATCTCCTTTT
GTCTTTCTCTCTCAAGAACCCTAATTTCACAGTGTCGAGATTAAAGAAGAACGACCAAATCGATTTGAGAGTTAAAGAAG
AATGAAAACGACATCGTTTTCTTTCTCTTTTTGATGAGTTAAACGAAATGAAAACGACGTCGTTTTCTTAACGGGTCTGG
GTATTAGTCGGGTTAATCGCAATCGCGGTACAGTAAACGCAGATTTGTGGTTAATCCCGGTTAAATGAATGGTTCAATTG
GAAATGTATGTTTAAGCATGAATTCGAAAGTAGATAATGTAATTTTGAGGAATATGAAAGTTGATGGTGGAAATTTAAGG
GCCCAAAAGTCCGGGGTGAAAGCTGAGAATCGAAATAATTTATGGCTCAAAAATCAGTCATACTAACATTGTAATACAAA
ACATGATTTTGTAAGATTGATCTAGTTTTAGAAAAATCACTTTTGGCTGAAGATAATAGGACCGACTTTTTCTTGTTGTA
GTTGTGAGATCTCATAAAGAAGAATTATAGACTTAAGTGTTATATTAACCAATTTTTAATTTAATTCTTCATATACATTA
TCTATCTTATTAAGTTTGGCTGGAAAAATCTGTAAGTCAGTAAATGTTTACTTCAAAATGTAGAATTCATAATTTTGTAT
TTAGAATAGTAGAATTTATCTCCAAATTAGTAAACTAGATTTTAGATTGTCATGAAAAGTGATACAAACCAATAATTTTT
TTGTAAACTAAGATAGTGGAAAAATCTGTAAGTCAGTAAATTTTTTTGTAAACGAAGACCAATAATTCTTCATAATTTTT
TTTAACGAATAGAAAATTAATAAGCGTTATAGTTAAAAACAGGAAGGAATAATGATATTAAAAAAAAAACTATTTGTAAA
CTAAGATTACCTTTTTCGTAACATTTTGCTCATTTTTTTTTGTAAATGAATGTAAATCGGCATAATTTTAATCACTAAAA
TTCTGAAATATTTTGCTAACTATCAATCAATTTTAGATTTGATTTGATTTACATATAAATATGTAGGCTAACACATTAAA
TCATGTTCTAAGAAATATGCATATGCATGAATCATTTGATGTCTTACAAATAAGTTACACAACTTGTGTGCAATCATAAT
ATGGATTCTTATGAAGATAATAAAAAATTAAAAGGTTGGTATATTAATTTTTTTGACCAACTTTTGTGAAAATGTTAAAA
TGCTAAATATATTCAGTAGTTCAACTTATTTTGAGGGATATGTAAACTAAAAAAAAAAAAAAACTCTTTTGAGCTATAAT
TTAATATTGGTCAAAAAAAAATGTATTTTTTTATATATAGTATATCTCTGTTAGTTATATTTTTTTTTTTTTGTGTATGT
TATTTCTCGGTTAGTTATTTGCTAAGGGAAAGTTTTTTTTGTTGAATATCTTTTTTTGGTAGAATTAAAAATACAGAAAA
TTTCAATTTTAAGATTTTCCACCAATATAAAAGACCAAAAATTAAATAATAGCTAAAATAAATGTTTTCCAACTGTAAAT
CTATTTTACAGAGTGGATCCGACCAACAAGAAAAAAGTGTACAAAAACACACAGTGACCGTACATAAAATAAAAAAAATG
TCATTGATATTTGTGAAAAGCTAAGTTAAATAATTCAATGAGTGTGTCCCCAAATTCTCTCTTTTTTCCCTGAGACTTTT
CCTTGAATCCTCTTCCCTCCTCCTTCTTCTCTCTCTCTCGTTTCTCAACTACCGTCTCTCTGCTTCTTCTGTTCCCAAAA
CCGGAAACTTTACTTCGTGGAATTTTCCCTTGTTTCTGAA
>AT1G33470.2 | chr1:12141632-12144631 FORWARD LENGTH=3000
TTCCATCTATCCCAATGAGAGGCCTACAGAAGTAAAACGCATTCTTCATTGCTCCAAAACAAACATAAATCCGGTTGAAG
ACATCATTCTCGTTTGCATCCCTAATGGTATCAACAATTGCAGTTGATCCTTTGTTTGTACTCAAGATTTCTGCCACATA
GCCTCGAAGGTGTGCAAACTGTTGGGCATATTCTTCTTTCAGCCACTTAAGAGCTAGAAGTCTTCCATCTTGCACTTGTC
CAATAGTACTAACTAGCTTCCATTGCTCCTTGATATGCCTCTGAATGTCAAGAGGCATGAAATTAGGCTGCAACCTTAGC
TTATCCATAAACAATCTACCAATCACTCTCCTCTTCAACAGCTTGCATTTTCCATTAGAAGTACAAGAATGATCCAGACA
TTTGGTCTTCAAAACCCACAATTGCCTCTCGTGAGAGTATGAGGCATAGACATACCATTCACACTCCTTCCTTTGAGCAC
ATCTAAAGCTAATTTTATCTTTTTCCCACCTATTTTGTTTAGCATTTATCCTATGCTTCATTGCATAATGCAAGACAACC
TCTTTGAATTCAAAACCAGTGAAGAATGTTCTGCCTATAGCTAACCTATCATCCGAAGCTAACCTAATCTTCCTATCTCT
AGTGATCACATGATCTTCTTCTTCATTATCACTTTCTGGTATTTCGTTCCTTCTAATCTTTAACTCATCATACCACATAG
CTACTGCTTCCTCTATCTCGAACTCAAACCTCTCGGCCAAATCTTCTTCCGGCTCATCCTTCTTCTGTTTTCTCCTCTTC
TTTTGACCTTCTTCAGCCTCTTCCTCCTTTCTTTTCTCTTCTCTCGTCCTCTTCTTTTGACTTTCATCTCTGTCTCCATC
GTCTTCTAGATTGATGTCTCCATCAGACGCTATATCACCATCGTCTTCTCTATTCTCCTCTCCATCAGATTCTCTGTCTC
CATCTATCCCGACGTCGTCTCCCTCAACTCCGGTGGCTTCGTCCTCCTCGACTCCGCTATCACCACTATCACTTCCATCG
TCGGCTTCAATGTCACTCTCTGGAGGTTCGAAATCGGGGTCATCTGGATCGATTTGGTAAATCAATCCTTCCTCCCACCA
ATTCTTCATTTCTCCCTATTCGAAACCCAAATCGAGACCCAGAAATTCGAATCGAAGAAGAAAACCCCAAATCTCCTTTT
GTCTTTCTCTCTCAAGAACCCTAATTTCACAGTGTCGAGATTAAAGAAGAACGACCAAATCGATTTGAGAGTTAAAGAAG
AATGAAAACGACATCGTTTTCTTTCTCTTTTTGATGAGTTAAACGAAATGAAAACGACGTCGTTTTCTTAACGGGTCTGG
GTATTAGTCGGGTTAATCGCAATCGCGGTACAGTAAACGCAGATTTGTGGTTAATCCCGGTTAAATGAATGGTTCAATTG
GAAATGTATGTTTAAGCATGAATTCGAAAGTAGATAATGTAATTTTGAGGAATATGAAAGTTGATGGTGGAAATTTAAGG
GCCCAAAAGTCCGGGGTGAAAGCTGAGAATCGAAATAATTTATGGCTCAAAAATCAGTCATACTAACATTGTAATACAAA
ACATGATTTTGTAAGATTGATCTAGTTTTAGAAAAATCACTTTTGGCTGAAGATAATAGGACCGACTTTTTCTTGTTGTA
GTTGTGAGATCTCATAAAGAAGAATTATAGACTTAAGTGTTATATTAACCAATTTTTAATTTAATTCTTCATATACATTA
TCTATCTTATTAAGTTTGGCTGGAAAAATCTGTAAGTCAGTAAATGTTTACTTCAAAATGTAGAATTCATAATTTTGTAT
TTAGAATAGTAGAATTTATCTCCAAATTAGTAAACTAGATTTTAGATTGTCATGAAAAGTGATACAAACCAATAATTTTT
TTGTAAACTAAGATAGTGGAAAAATCTGTAAGTCAGTAAATTTTTTTGTAAACGAAGACCAATAATTCTTCATAATTTTT
TTTAACGAATAGAAAATTAATAAGCGTTATAGTTAAAAACAGGAAGGAATAATGATATTAAAAAAAAAACTATTTGTAAA
CTAAGATTACCTTTTTCGTAACATTTTGCTCATTTTTTTTTGTAAATGAATGTAAATCGGCATAATTTTAATCACTAAAA
TTCTGAAATATTTTGCTAACTATCAATCAATTTTAGATTTGATTTGATTTACATATAAATATGTAGGCTAACACATTAAA
TCATGTTCTAAGAAATATGCATATGCATGAATCATTTGATGTCTTACAAATAAGTTACACAACTTGTGTGCAATCATAAT
ATGGATTCTTATGAAGATAATAAAAAATTAAAAGGTTGGTATATTAATTTTTTTGACCAACTTTTGTGAAAATGTTAAAA
TGCTAAATATATTCAGTAGTTCAACTTATTTTGAGGGATATGTAAACTAAAAAAAAAAAAAAACTCTTTTGAGCTATAAT
TTAATATTGGTCAAAAAAAAATGTATTTTTTTATATATAGTATATCTCTGTTAGTTATATTTTTTTTTTTTTGTGTATGT
TATTTCTCGGTTAGTTATTTGCTAAGGGAAAGTTTTTTTTGTTGAATATCTTTTTTTGGTAGAATTAAAAATACAGAAAA
TTTCAATTTTAAGATTTTCCACCAATATAAAAGACCAAAAATTAAATAATAGCTAAAATAAATGTTTTCCAACTGTAAAT
CTATTTTACAGAGTGGATCCGACCAACAAGAAAAAAGTGTACAAAAACACACAGTGACCGTACATAAAATAAAAAAAATG
TCATTGATATTTGTGAAAAGCTAAGTTAAATAATTCAATGAGTGTGTCCCCAAATTCTCTCTTTTTTCCCTGAGACTTTT
CCTTGAATCCTCTTCCCTCCTCCTTCTTCTCTCTCTCTCGTTTCTCAACTACCGTCTCTCTGCTTCTTCTGTTCCCAAAA
CCGGAAACTTTACTTCGTGGAATTTTCCCTTGTTTCTGAA
>AT1G33475.2 | chr1:12148191-12151190 REVERSE LENGTH=3000
TGTTTTTCAAATCTGAAGATAATATTGGTTTCCTCTCGTGATTTATGTCGATGACAAGTTGGTTTGGGTTGTCATATAAC
TGGCTTAAAACAAGAACTTATTTATGCAGCTACTAGGATGGCTCATAGCGGCACCATTTGTGATCGTTGCACTATACATC
ATGTTTCTCCCATGTTTCAAAATACTTGTCCGCAAATTCAGCTCTGTTGATTCAACCGCAAAGACACCTACAAAGGAAAG
GATCGCGTAAAATGAAACAGTTATCGGTTTCAACAAAGCTAGAGCGTTGGAGATCCTATGACCTCATGTTCCTGCTATAT
CGATACTGAGGTCCGTGTTTGAGTTATCTGTAACAATAAACCTCCCTGTAAATTACAGTGTTTGAAACAGTTTAGGCCTT
AGAGGGAGAATGTCAAAGGAAAATATAGAAGATAAGTCATGTACTCATATTCATGTCCAACTAAATATATAATGAGAAAG
GCAAATGAATGTTTTCAAGACAATCAAAAGTACCCTTGAACTAACCAAGTCCTTGTTCTTCTTTATGGATAAGTACTTTA
TGAATCTAGAGAGAAAAAACAAAAGCAATCTGGTACGTGTCTCCATTTGGTTACAAAAGAGAACAATCAAGACCTTGAGG
TTGACAACTTGGTGATGGCCAACAAAATGAAGGATTTGTCGGATTAATGGATTATGATCGGTGCAAGTAATAACGTTTCC
CCTCCTCTTTGTTTCTTGTTTGCTTGTTCGGCCAGAATCTACGGGAAAAGTTATCTAACATTTCAATAATCTCTCAAATT
CATTATTAATGCCCCCTAACTTTTTTTAATTTTCCTCTTTAAAAATAACAAGGAAACAGACAGTTGCCCTATACTGAAAG
CTAAATGCTTCACCTGAAACCTCTCCTCTGCCACATCTCTCTTTCTCTCTCACACATACATTATTTCAATTATTGTTTTT
TTTATAACTCCAATCTTGAATCTTGACGATCTCTGGTTTCTTCATTCAAAGGAGGAGACTTTTTGGGGTTTTTAGACTTT
GCTTGTCTAGTTTTGTCTTGTGTGTGGTGATGTCTTATAGTAATTCAAACCCGGAAAATTATTCAGCTGCAACGAGCTCG
CCGGAGCTTAAACTATATCAAGCATTTATCTTTTCTGTTCCAATTTGTTTCACATTTATTATTCTCTTCTTGTTTTACTT
GATCTACCTCCGTCGTAGTAGCTCTGATTTGTCTTCTCTTGGAATGCGAACTACTTTCATCCCCGGGAACTCTCTCTCCA
CGGTACACTCTAATCTCTCTGTTTTTGCTTCCTTGATTGGTTTGTCATTGTAAAGATCTGTGCTTTATCTGGTTTAGTTG
TGTAATGATTAGTGGGTTTTGTCACATGGACAGATTGAATTAGGATTGAGCAAAGAGCTGAGAGAGATGCTTCCCATTGT
TGTCTTTAAAGAGAGCTTCACCGTAATGGATTCACAGTGAGTTTCCAAATTCTTCTCTCTCCAAAATTTGATCTTTTTCA
CTCAAGGATTCACCACTCTAGGTGAGGTTTTTCCAAGGGTTATTGCAGTAAAAAGGAGTAAGTGTAGTGATAGGAAAGTT
GAAAATTAGGTTACATGAATATTGAATTAGACCTATGTTGTACATTAGGGAAGTGAATAAAGATGAGAGGATTCTAATCT
TTATCTCTAATGGTTGAAATTTCTGGTCTGCCTTGATTGAAATGGAGGTTGAAATGGCACAACAGTTGTTTCTATGATAA
CTTAATTGTAGGAGATTATGGTTAGTATAGTTTCAGGACAATGTATATTGTGTAGTTTGGAAGAGTTGTTATCCCAATTG
CATAATTTGGGAGTGTAGGTCATTTGACTAATCCTCTGATGTTGAGAGTCCAACTTGTGATGACTAGAATCTGAATAAAC
TGATTTGGACTTTTGATTTACAGATGTTCAGTGTGCCTTGGGGACTATCAACCAAATGACAAGCTTCAACAGATCCCGGT
ATGTAAACACACTTTTCACATGGACTGCATTGATCTTTGGCTCACATCACATACCACTTGCCCTCTTTGCCGCCTCGCTC
TAATCCCGAGTCGTTCCCGTCAAAGCCAAGATGATCCTGTTCCGAGTCTCGTAAGCCCTGATGAAGAAGTGTCGAGTCAA
CCAGAATCTGAGCCAGTAAACCACAGAGTAGTGTCGACTCAACCAGAATCTGAGCCAGTAAACCACAGTGGAGTCTCGAG
TCAACCAGAATCTCAGCCAGTAGTAAACCACAGAGGAGTCTCGAGTCAACCGGAGTCTCAGCCAGTAAACCACATTAACG
ATGGCCATGAGCAGCAATGTGATCAAGATGTAGAGGGCTTTAAGGAAATGGAAGAGGACGAACGAAACAACATCGGGACA
TCGAGTGCTTGTTGTAGTTGTAGAACTGGTTAAGCTTAACCGTTTGTGTTCAGTCCATATCCCGTAAAGCTTGCTGCTTT
CTTGCATTTGTAACTTGTAACACTAGTACATTTTCTAGGAGTGAAAATGAGAGATTGATCCATAGTAGAAACAAACATTT
TGGAAGGCAAATACTTCTTCTCAGGGAAACTTGTCCCATTATCATTTGCGTTTGCTCGCGCGCAAAAACAAAGAGTATGG
TCTGCTACAAAATCAGCAGATAATCAAATATTCAAAACTGGTTCAAAAAGGGTTGATCTTAGCTTACCTGAATTAGCGAT
TTCTTAGTCTGAAAAAAGTCAAAAACAAGAAGATAAGGTATTAGAAAAGAGAAAAAGATAAAGCAGAGTCAAAGGTTGGG
TAAGAGAAGCTTGTATTGTTCTCTCTCTGCTTTAATACCTTTTCTTTCTCTAACATTCGATCTTCTGTTTAGTCCTTTTC
AAGATTCCTTTCGTTGTTTCTTGGCAAAGATAAGGATCTTAAACCAGAGACTTGACTTCATAACTTACATATTCTTTGAA
ACTCTCTTGCTCATCGCTGCCCCTTATCTAAAGTTCCAAC
>AT1G33475.1 | chr1:12148191-12151190 REVERSE LENGTH=3000
TGTTTTTCAAATCTGAAGATAATATTGGTTTCCTCTCGTGATTTATGTCGATGACAAGTTGGTTTGGGTTGTCATATAAC
TGGCTTAAAACAAGAACTTATTTATGCAGCTACTAGGATGGCTCATAGCGGCACCATTTGTGATCGTTGCACTATACATC
ATGTTTCTCCCATGTTTCAAAATACTTGTCCGCAAATTCAGCTCTGTTGATTCAACCGCAAAGACACCTACAAAGGAAAG
GATCGCGTAAAATGAAACAGTTATCGGTTTCAACAAAGCTAGAGCGTTGGAGATCCTATGACCTCATGTTCCTGCTATAT
CGATACTGAGGTCCGTGTTTGAGTTATCTGTAACAATAAACCTCCCTGTAAATTACAGTGTTTGAAACAGTTTAGGCCTT
AGAGGGAGAATGTCAAAGGAAAATATAGAAGATAAGTCATGTACTCATATTCATGTCCAACTAAATATATAATGAGAAAG
GCAAATGAATGTTTTCAAGACAATCAAAAGTACCCTTGAACTAACCAAGTCCTTGTTCTTCTTTATGGATAAGTACTTTA
TGAATCTAGAGAGAAAAAACAAAAGCAATCTGGTACGTGTCTCCATTTGGTTACAAAAGAGAACAATCAAGACCTTGAGG
TTGACAACTTGGTGATGGCCAACAAAATGAAGGATTTGTCGGATTAATGGATTATGATCGGTGCAAGTAATAACGTTTCC
CCTCCTCTTTGTTTCTTGTTTGCTTGTTCGGCCAGAATCTACGGGAAAAGTTATCTAACATTTCAATAATCTCTCAAATT
CATTATTAATGCCCCCTAACTTTTTTTAATTTTCCTCTTTAAAAATAACAAGGAAACAGACAGTTGCCCTATACTGAAAG
CTAAATGCTTCACCTGAAACCTCTCCTCTGCCACATCTCTCTTTCTCTCTCACACATACATTATTTCAATTATTGTTTTT
TTTATAACTCCAATCTTGAATCTTGACGATCTCTGGTTTCTTCATTCAAAGGAGGAGACTTTTTGGGGTTTTTAGACTTT
GCTTGTCTAGTTTTGTCTTGTGTGTGGTGATGTCTTATAGTAATTCAAACCCGGAAAATTATTCAGCTGCAACGAGCTCG
CCGGAGCTTAAACTATATCAAGCATTTATCTTTTCTGTTCCAATTTGTTTCACATTTATTATTCTCTTCTTGTTTTACTT
GATCTACCTCCGTCGTAGTAGCTCTGATTTGTCTTCTCTTGGAATGCGAACTACTTTCATCCCCGGGAACTCTCTCTCCA
CGGTACACTCTAATCTCTCTGTTTTTGCTTCCTTGATTGGTTTGTCATTGTAAAGATCTGTGCTTTATCTGGTTTAGTTG
TGTAATGATTAGTGGGTTTTGTCACATGGACAGATTGAATTAGGATTGAGCAAAGAGCTGAGAGAGATGCTTCCCATTGT
TGTCTTTAAAGAGAGCTTCACCGTAATGGATTCACAGTGAGTTTCCAAATTCTTCTCTCTCCAAAATTTGATCTTTTTCA
CTCAAGGATTCACCACTCTAGGTGAGGTTTTTCCAAGGGTTATTGCAGTAAAAAGGAGTAAGTGTAGTGATAGGAAAGTT
GAAAATTAGGTTACATGAATATTGAATTAGACCTATGTTGTACATTAGGGAAGTGAATAAAGATGAGAGGATTCTAATCT
TTATCTCTAATGGTTGAAATTTCTGGTCTGCCTTGATTGAAATGGAGGTTGAAATGGCACAACAGTTGTTTCTATGATAA
CTTAATTGTAGGAGATTATGGTTAGTATAGTTTCAGGACAATGTATATTGTGTAGTTTGGAAGAGTTGTTATCCCAATTG
CATAATTTGGGAGTGTAGGTCATTTGACTAATCCTCTGATGTTGAGAGTCCAACTTGTGATGACTAGAATCTGAATAAAC
TGATTTGGACTTTTGATTTACAGATGTTCAGTGTGCCTTGGGGACTATCAACCAAATGACAAGCTTCAACAGATCCCGGT
ATGTAAACACACTTTTCACATGGACTGCATTGATCTTTGGCTCACATCACATACCACTTGCCCTCTTTGCCGCCTCGCTC
TAATCCCGAGTCGTTCCCGTCAAAGCCAAGATGATCCTGTTCCGAGTCTCGTAAGCCCTGATGAAGAAGTGTCGAGTCAA
CCAGAATCTGAGCCAGTAAACCACAGAGTAGTGTCGACTCAACCAGAATCTGAGCCAGTAAACCACAGTGGAGTCTCGAG
TCAACCAGAATCTCAGCCAGTAGTAAACCACAGAGGAGTCTCGAGTCAACCGGAGTCTCAGCCAGTAAACCACATTAACG
ATGGCCATGAGCAGCAATGTGATCAAGATGTAGAGGGCTTTAAGGAAATGGAAGAGGACGAACGAAACAACATCGGGACA
TCGAGTGCTTGTTGTAGTTGTAGAACTGGTTAAGCTTAACCGTTTGTGTTCAGTCCATATCCCGTAAAGCTTGCTGCTTT
CTTGCATTTGTAACTTGTAACACTAGTACATTTTCTAGGAGTGAAAATGAGAGATTGATCCATAGTAGAAACAAACATTT
TGGAAGGCAAATACTTCTTCTCAGGGAAACTTGTCCCATTATCATTTGCGTTTGCTCGCGCGCAAAAACAAAGAGTATGG
TCTGCTACAAAATCAGCAGATAATCAAATATTCAAAACTGGTTCAAAAAGGGTTGATCTTAGCTTACCTGAATTAGCGAT
TTCTTAGTCTGAAAAAAGTCAAAAACAAGAAGATAAGGTATTAGAAAAGAGAAAAAGATAAAGCAGAGTCAAAGGTTGGG
TAAGAGAAGCTTGTATTGTTCTCTCTCTGCTTTAATACCTTTTCTTTCTCTAACATTCGATCTTCTGTTTAGTCCTTTTC
AAGATTCCTTTCGTTGTTTCTTGGCAAAGATAAGGATCTTAAACCAGAGACTTGACTTCATAACTTACATATTCTTTGAA
ACTCTCTTGCTCATCGCTGCCCCTTATCTAAAGTTCCAAC
>AT1G33480.1 | chr1:12150122-12153121 REVERSE LENGTH=3000
AAACCAAATTACTTCCAATTAGCAATAATATCAACGAAGATCACGACCTAGAATCTTCCGTACGATTTCGTCCATATCAA
CGAAAAGTTTCTAAAATTCGAAAACGCTGAGAGAGATAGAGAGAAGCTAACCATGTTCGAGATCTTTTTCCAAGGTACTG
ATTGTTGTAACCTGCATCTGTTCCTCAACGGAGACCTTCGCCGCATGATCCTCCACATCTAACCTCAATCGAATCAAATC
GCCAGTTGAAATTTCACCTCAAATCGGAAAAAATCAGAAGCGGAGATGAATATTATTACCAGTCATCTGAGAACGGAGAG
TCTTCATATACTGTAGATACTCCTCCATCTCTTCTTCTTCTTCTTCACTTCTCGGATTTCTTCAATTCAAACCTAATCAA
TCAAATCAGAGAAATATATGAAATTTTTAGAAGTTTTGAATCAGTTCTTCACACGAATTTGAAGATCGGAGAAAAATCTT
TACGCGAGCTCTCGCCTTCTGAGAGATTTCGAAATGGTGACAAATTTTTGAAACTAGCGGGAGAACGATAATAGTAGCAT
CTAGAAGAAGAGGGAAGAAATTACGACCGGGTCGACCCGGTTTAGTGATATGGACTTTATAAAGCCCAATTAAAAAAACA
CGTAAAAGCCCATTATAATTGTTTTAACCCGTTTACCCGAACCCGGTTCGGGTTCCTTTTAGCGGTGGAGATAAGAGAAA
CCGATTTGAGTTCTTCAGGTGTCAGTAAACATCATACAACTTCAAGTCTTGATTCAATTACTTGTTGGAAGTGTTCTTCG
TCTCTAACTTGCTGAGAAATTCATCGAATTTGTTGAACAATTCTTATGGCGATTTCGAAAGGTAGATTGAAAGTTTGGTT
CGATAAGAAGATCAGTGAACCACTTATCCAGATCTTGCGCAGGTTCTATATTCTGTTACTCTCTTCATATTTTGTTTTGA
TGAATTGGTCTCTATGTATCGTAAAGTTGGTTACTTGTTCATCGATGTAGTTTGATACCATTTCGTGGAACCAAGTAGAT
AACTTGTGCTACATGTTCACCTTTAGTATTGCTATGTGGGTTTCTTATTTTCAACACTAGAGACCATTGTGAAGAGTTGT
GTAACCATGTAGCTTGTAAAGACTCGCCATTTTCTGTGTTGTGAGAGTGCTGATGTCGTAAAAATTTAAAACCAAGCTTG
ATTTGTTTCCCCTTTAGAGGTGCTGAGCCAAAGCAGCTGGCTTTTTCTGCGGCATTGGGTATTACCATGGGAGTATTTCC
AATCTGTGGTGCGTTCTCGTGCTACTTTCTTTTGTGGAATAGTTGCTCATAGAACATTATAGTGTTTGTGAATCTCTAAA
GCATTTCACTCAATGGGATATTTGCGTTTTGATAGGTGTTACGGTGTTACTATGTGGAGTGGCTATTGCGTCGCTTGGAT
CTCTTTGTCATGCTCCAACTGTGATGTTGGCTAACTTCATTGCTACTCCAATAGAACTAAGGTGACCAATTACTTTCCAC
TTCAAGTTTCCTTTAAAGTTACCCCTTAAATCAATACAAAGAGACAACACAAAACAGATTTTTATTCATTTTTCCAGTTA
CCAGTATCAAATTGAACCCTTATGTGTATTTTTTAAAATGTGTTTCACGTTGAAGTCTTGTGGTGCCTTTCTTACGACTT
GGCGAAAAAATAACCGGTGGACCTCATTTTCCTTTAACATCTGATGCCCTAAAGAAGGTTTTCACAGGCCAAGCTTCCCG
AGATGTTTTTTTAAGCATTGGAAATGCGGTAAGGTTCTTCTGTCTTAGCTTAGTGGTGTAGATGTTGGTGATTTCTATTT
GATGCGAAGCTGCTCATCGCATTTCCTGCCAGAATCTTTAGGTTCAGTATCTTCCAAGTGGGATTTTCTCTAGTATGTTG
TCATTTGTCAGTGTTTTTCAAATCTGAAGATAATATTGGTTTCCTCTCGTGATTTATGTCGATGACAAGTTGGTTTGGGT
TGTCATATAACTGGCTTAAAACAAGAACTTATTTATGCAGCTACTAGGATGGCTCATAGCGGCACCATTTGTGATCGTTG
CACTATACATCATGTTTCTCCCATGTTTCAAAATACTTGTCCGCAAATTCAGCTCTGTTGATTCAACCGCAAAGACACCT
ACAAAGGAAAGGATCGCGTAAAATGAAACAGTTATCGGTTTCAACAAAGCTAGAGCGTTGGAGATCCTATGACCTCATGT
TCCTGCTATATCGATACTGAGGTCCGTGTTTGAGTTATCTGTAACAATAAACCTCCCTGTAAATTACAGTGTTTGAAACA
GTTTAGGCCTTAGAGGGAGAATGTCAAAGGAAAATATAGAAGATAAGTCATGTACTCATATTCATGTCCAACTAAATATA
TAATGAGAAAGGCAAATGAATGTTTTCAAGACAATCAAAAGTACCCTTGAACTAACCAAGTCCTTGTTCTTCTTTATGGA
TAAGTACTTTATGAATCTAGAGAGAAAAAACAAAAGCAATCTGGTACGTGTCTCCATTTGGTTACAAAAGAGAACAATCA
AGACCTTGAGGTTGACAACTTGGTGATGGCCAACAAAATGAAGGATTTGTCGGATTAATGGATTATGATCGGTGCAAGTA
ATAACGTTTCCCCTCCTCTTTGTTTCTTGTTTGCTTGTTCGGCCAGAATCTACGGGAAAAGTTATCTAACATTTCAATAA
TCTCTCAAATTCATTATTAATGCCCCCTAACTTTTTTTAATTTTCCTCTTTAAAAATAACAAGGAAACAGACAGTTGCCC
TATACTGAAAGCTAAATGCTTCACCTGAAACCTCTCCTCTGCCACATCTCTCTTTCTCTCTCACACATACATTATTTCAA
TTATTGTTTTTTTTATAACTCCAATCTTGAATCTTGACGATCTCTGGTTTCTTCATTCAAAGGAGGAGACTTTTTGGGGT
TTTTAGACTTTGCTTGTCTAGTTTTGTCTTGTGTGTGGTG
>AT1G33490.2 | chr1:12151856-12154855 REVERSE LENGTH=3000
CACAAGACAGCATGATAGTTGTATCTTTCTACAAACTAAAAACAATTAACCCAGTCCACAGATTCAAAAGAACTAGTACA
TAAAGCTACTTTTGGTTCTCGATTTGTTCACATATTAAGATAATAGTTTGACAGCTGCTTGAATGGTGATAGTGCATGTA
TAACTTTGGCCTAATCTAAACCAACACTGTATTCCTCTCCACAACCACATTTAGCAATGTAAGAAATTCCCTACAACAAG
TGGAGGTGGTCATTATCATATAGTTAGTAATCAAATCACGCCTATATAAAATCAGTGTCACCTTCAGTTTCTCAGCCTGA
CTCTGTAGCGAACTGAGATACTCTGCCTCTCCGGACTCATCTGACAATAGAGCTGTGTATTCCTCTTCTAGGATCTTAAT
ATCCACTGACATTAACTCTGGCTGCATTGTTGACGAATTCAGAAAATAGTATAGTATCAGATGCAGGGCAAAATCTTACA
TGACTGAACTCATGCAACAGCAACATCACAATGCTAGCAAAGATTACAGAGGGTAATTACCTTAAACTCATTAATCTTGT
GCTTCACATTCTCAATTGATAGTTTGATCTGAAATGAAATTATATAATTCAGAGTTGCTTAAAGAGACAAATCTGTGTAC
TCCAAATTGTTTTTCTTCTTATTTAAGGAATTACTGGAAAGGGAAAAGTAACTAAGTTTATAAATAGGAAACAACACATA
TCCCAAATACAAAGTGCTAGAACCAAAACTACCAATAGTAAAAAGTGGATCTGAAGTAAATAACCTTCGAATTTTCCTGA
AGAAGGTTGGATCTCATCAGTTTTGCTTGATCAAGCTTTGCTCTAGCAGAATCTGATAGTTCCATCAGGTTATTCCTTGT
CTCTTTTTTCTGAAGTATCAAGGATCCTAACCTCAGTTACTATGGAAATATTGAAAGTGTCTTGTAATGAAGTAAGCTTA
TAAGTATTCATAGGAGAACGAACATGTCCTTGTTGACCAGTTTCATTGCTCATATGGGAGATAAACCAGCCCTGGCCAAA
ATAGGACAACAGAAAGATAACTGTGTTGGTAAACAGCCAATGAGATCACATGAACAGGATATGCAAATAACAAACCTTTT
GCTCCTCTAGTTTGGTTCTAGCTTCTTCTGCCGTCTTGAGATAGTTAGAACTACAATTAGATACAATGTAAATTCACAGG
AGTCAGGTGATTCCAAAACCGCAATCTAGATATAGGGAGATGTTCTCTGAATTACCGTTTCGATACGAGTTTAGCAGATA
AACTGTCTCGTTCTTGAAGAATAAGCTCCAAACTCTACAACAAAGGATACATGTTTACTAAGTGTAAGCACAAGATATAC
AACTGTGTGACAAATCACAGTACTAACTTCTGCTTCTACAAGACATACTCATGGCTTTCATAAGAGTTTATTAAATACCT
GTGCAATATTAACTGAATCAGATTCCATCGACGAAATTTTCCTCTGCTTCTCAAGTATATGTGAGCATATCTCACCTCTT
GTCCTCGTCTTCTGATCCGTCTCCTCTTTCAGTCTCTTCGTCTCAGACAATGCTTCGAATAGTGATACCAAAATAAGAAA
ACTCAGAATAACATCTCATCAAAAAGAGTATGTATGAAGCTGTGTACATAATGATCCAAAACAACCAAATCCAAATCTGA
GCGAAGACATCAATGATAGCTAACAGCAAAAATATGTCAATCTATGGAGTTCCTAAACCAAATTACTTCCAATTAGCAAT
AATATCAACGAAGATCACGACCTAGAATCTTCCGTACGATTTCGTCCATATCAACGAAAAGTTTCTAAAATTCGAAAACG
CTGAGAGAGATAGAGAGAAGCTAACCATGTTCGAGATCTTTTTCCAAGGTACTGATTGTTGTAACCTGCATCTGTTCCTC
AACGGAGACCTTCGCCGCATGATCCTCCACATCTAACCTCAATCGAATCAAATCGCCAGTTGAAATTTCACCTCAAATCG
GAAAAAATCAGAAGCGGAGATGAATATTATTACCAGTCATCTGAGAACGGAGAGTCTTCATATACTGTAGATACTCCTCC
ATCTCTTCTTCTTCTTCTTCACTTCTCGGATTTCTTCAATTCAAACCTAATCAATCAAATCAGAGAAATATATGAAATTT
TTAGAAGTTTTGAATCAGTTCTTCACACGAATTTGAAGATCGGAGAAAAATCTTTACGCGAGCTCTCGCCTTCTGAGAGA
TTTCGAAATGGTGACAAATTTTTGAAACTAGCGGGAGAACGATAATAGTAGCATCTAGAAGAAGAGGGAAGAAATTACGA
CCGGGTCGACCCGGTTTAGTGATATGGACTTTATAAAGCCCAATTAAAAAAACACGTAAAAGCCCATTATAATTGTTTTA
ACCCGTTTACCCGAACCCGGTTCGGGTTCCTTTTAGCGGTGGAGATAAGAGAAACCGATTTGAGTTCTTCAGGTGTCAGT
AAACATCATACAACTTCAAGTCTTGATTCAATTACTTGTTGGAAGTGTTCTTCGTCTCTAACTTGCTGAGAAATTCATCG
AATTTGTTGAACAATTCTTATGGCGATTTCGAAAGGTAGATTGAAAGTTTGGTTCGATAAGAAGATCAGTGAACCACTTA
TCCAGATCTTGCGCAGGTTCTATATTCTGTTACTCTCTTCATATTTTGTTTTGATGAATTGGTCTCTATGTATCGTAAAG
TTGGTTACTTGTTCATCGATGTAGTTTGATACCATTTCGTGGAACCAAGTAGATAACTTGTGCTACATGTTCACCTTTAG
TATTGCTATGTGGGTTTCTTATTTTCAACACTAGAGACCATTGTGAAGAGTTGTGTAACCATGTAGCTTGTAAAGACTCG
CCATTTTCTGTGTTGTGAGAGTGCTGATGTCGTAAAAATTTAAAACCAAGCTTGATTTGTTTCCCCTTTAGAGGTGCTGA
GCCAAAGCAGCTGGCTTTTTCTGCGGCATTGGGTATTACC
>AT1G33490.1 | chr1:12152277-12155276 REVERSE LENGTH=3000
GTTTGATACCCCCTTTGTGAGAGTACACGCTTCTGCTAATGAATGTTAAAAGGTTAAGTTATCTGATTCTGAAAGTTCTT
TTAGATCTCTGGAAACAGACCGTTTTTCCGAATATAAGCTTACATGGTAATATTATTTACTTTAGAAATAGCTAGCTGAA
GAATAAGATTACTTCTGGTTTGAATCATAACACACACTCAACATGTGGATGACAACTCAAATCTTTTTAGATCGCATTTA
GTAAGTGACTTAGTCTTAAGGCTTATAATGAGAGGCTTAATATACAATGTTGTATATGCACACACCTTATCAAAAATTTA
AGGTTAATGCTATACCCATATGGCCATATTTGCATCATCAAGAGTAAAATGCTGTTCTCATGCATATAGAGAACCTCAAA
CTGTAAGACATTATATACTGCCACAAGACAGCATGATAGTTGTATCTTTCTACAAACTAAAAACAATTAACCCAGTCCAC
AGATTCAAAAGAACTAGTACATAAAGCTACTTTTGGTTCTCGATTTGTTCACATATTAAGATAATAGTTTGACAGCTGCT
TGAATGGTGATAGTGCATGTATAACTTTGGCCTAATCTAAACCAACACTGTATTCCTCTCCACAACCACATTTAGCAATG
TAAGAAATTCCCTACAACAAGTGGAGGTGGTCATTATCATATAGTTAGTAATCAAATCACGCCTATATAAAATCAGTGTC
ACCTTCAGTTTCTCAGCCTGACTCTGTAGCGAACTGAGATACTCTGCCTCTCCGGACTCATCTGACAATAGAGCTGTGTA
TTCCTCTTCTAGGATCTTAATATCCACTGACATTAACTCTGGCTGCATTGTTGACGAATTCAGAAAATAGTATAGTATCA
GATGCAGGGCAAAATCTTACATGACTGAACTCATGCAACAGCAACATCACAATGCTAGCAAAGATTACAGAGGGTAATTA
CCTTAAACTCATTAATCTTGTGCTTCACATTCTCAATTGATAGTTTGATCTGAAATGAAATTATATAATTCAGAGTTGCT
TAAAGAGACAAATCTGTGTACTCCAAATTGTTTTTCTTCTTATTTAAGGAATTACTGGAAAGGGAAAAGTAACTAAGTTT
ATAAATAGGAAACAACACATATCCCAAATACAAAGTGCTAGAACCAAAACTACCAATAGTAAAAAGTGGATCTGAAGTAA
ATAACCTTCGAATTTTCCTGAAGAAGGTTGGATCTCATCAGTTTTGCTTGATCAAGCTTTGCTCTAGCAGAATCTGATAG
TTCCATCAGGTTATTCCTTGTCTCTTTTTTCTGAAGTATCAAGGATCCTAACCTCAGTTACTATGGAAATATTGAAAGTG
TCTTGTAATGAAGTAAGCTTATAAGTATTCATAGGAGAACGAACATGTCCTTGTTGACCAGTTTCATTGCTCATATGGGA
GATAAACCAGCCCTGGCCAAAATAGGACAACAGAAAGATAACTGTGTTGGTAAACAGCCAATGAGATCACATGAACAGGA
TATGCAAATAACAAACCTTTTGCTCCTCTAGTTTGGTTCTAGCTTCTTCTGCCGTCTTGAGATAGTTAGAACTACAATTA
GATACAATGTAAATTCACAGGAGTCAGGTGATTCCAAAACCGCAATCTAGATATAGGGAGATGTTCTCTGAATTACCGTT
TCGATACGAGTTTAGCAGATAAACTGTCTCGTTCTTGAAGAATAAGCTCCAAACTCTACAACAAAGGATACATGTTTACT
AAGTGTAAGCACAAGATATACAACTGTGTGACAAATCACAGTACTAACTTCTGCTTCTACAAGACATACTCATGGCTTTC
ATAAGAGTTTATTAAATACCTGTGCAATATTAACTGAATCAGATTCCATCGACGAAATTTTCCTCTGCTTCTCAAGTATA
TGTGAGCATATCTCACCTCTTGTCCTCGTCTTCTGATCCGTCTCCTCTTTCAGTCTCTTCGTCTCAGACAATGCTTCGAA
TAGTGATACCAAAATAAGAAAACTCAGAATAACATCTCATCAAAAAGAGTATGTATGAAGCTGTGTACATAATGATCCAA
AACAACCAAATCCAAATCTGAGCGAAGACATCAATGATAGCTAACAGCAAAAATATGTCAATCTATGGAGTTCCTAAACC
AAATTACTTCCAATTAGCAATAATATCAACGAAGATCACGACCTAGAATCTTCCGTACGATTTCGTCCATATCAACGAAA
AGTTTCTAAAATTCGAAAACGCTGAGAGAGATAGAGAGAAGCTAACCATGTTCGAGATCTTTTTCCAAGGTACTGATTGT
TGTAACCTGCATCTGTTCCTCAACGGAGACCTTCGCCGCATGATCCTCCACATCTAACCTCAATCGAATCAAATCGCCAG
TTGAAATTTCACCTCAAATCGGAAAAAATCAGAAGCGGAGATGAATATTATTACCAGTCATCTGAGAACGGAGAGTCTTC
ATATACTGTAGATACTCCTCCATCTCTTCTTCTTCTTCTTCACTTCTCGGATTTCTTCAATTCAAACCTAATCAATCAAA
TCAGAGAAATATATGAAATTTTTAGAAGTTTTGAATCAGTTCTTCACACGAATTTGAAGATCGGAGAAAAATCTTTACGC
GAGCTCTCGCCTTCTGAGAGATTTCGAAATGGTGACAAATTTTTGAAACTAGCGGGAGAACGATAATAGTAGCATCTAGA
AGAAGAGGGAAGAAATTACGACCGGGTCGACCCGGTTTAGTGATATGGACTTTATAAAGCCCAATTAAAAAAACACGTAA
AAGCCCATTATAATTGTTTTAACCCGTTTACCCGAACCCGGTTCGGGTTCCTTTTAGCGGTGGAGATAAGAGAAACCGAT
TTGAGTTCTTCAGGTGTCAGTAAACATCATACAACTTCAAGTCTTGATTCAATTACTTGTTGGAAGTGTTCTTCGTCTCT
AACTTGCTGAGAAATTCATCGAATTTGTTGAACAATTCTT
>AT1G33490.3 | chr1:12152277-12155276 REVERSE LENGTH=3000
GTTTGATACCCCCTTTGTGAGAGTACACGCTTCTGCTAATGAATGTTAAAAGGTTAAGTTATCTGATTCTGAAAGTTCTT
TTAGATCTCTGGAAACAGACCGTTTTTCCGAATATAAGCTTACATGGTAATATTATTTACTTTAGAAATAGCTAGCTGAA
GAATAAGATTACTTCTGGTTTGAATCATAACACACACTCAACATGTGGATGACAACTCAAATCTTTTTAGATCGCATTTA
GTAAGTGACTTAGTCTTAAGGCTTATAATGAGAGGCTTAATATACAATGTTGTATATGCACACACCTTATCAAAAATTTA
AGGTTAATGCTATACCCATATGGCCATATTTGCATCATCAAGAGTAAAATGCTGTTCTCATGCATATAGAGAACCTCAAA
CTGTAAGACATTATATACTGCCACAAGACAGCATGATAGTTGTATCTTTCTACAAACTAAAAACAATTAACCCAGTCCAC
AGATTCAAAAGAACTAGTACATAAAGCTACTTTTGGTTCTCGATTTGTTCACATATTAAGATAATAGTTTGACAGCTGCT
TGAATGGTGATAGTGCATGTATAACTTTGGCCTAATCTAAACCAACACTGTATTCCTCTCCACAACCACATTTAGCAATG
TAAGAAATTCCCTACAACAAGTGGAGGTGGTCATTATCATATAGTTAGTAATCAAATCACGCCTATATAAAATCAGTGTC
ACCTTCAGTTTCTCAGCCTGACTCTGTAGCGAACTGAGATACTCTGCCTCTCCGGACTCATCTGACAATAGAGCTGTGTA
TTCCTCTTCTAGGATCTTAATATCCACTGACATTAACTCTGGCTGCATTGTTGACGAATTCAGAAAATAGTATAGTATCA
GATGCAGGGCAAAATCTTACATGACTGAACTCATGCAACAGCAACATCACAATGCTAGCAAAGATTACAGAGGGTAATTA
CCTTAAACTCATTAATCTTGTGCTTCACATTCTCAATTGATAGTTTGATCTGAAATGAAATTATATAATTCAGAGTTGCT
TAAAGAGACAAATCTGTGTACTCCAAATTGTTTTTCTTCTTATTTAAGGAATTACTGGAAAGGGAAAAGTAACTAAGTTT
ATAAATAGGAAACAACACATATCCCAAATACAAAGTGCTAGAACCAAAACTACCAATAGTAAAAAGTGGATCTGAAGTAA
ATAACCTTCGAATTTTCCTGAAGAAGGTTGGATCTCATCAGTTTTGCTTGATCAAGCTTTGCTCTAGCAGAATCTGATAG
TTCCATCAGGTTATTCCTTGTCTCTTTTTTCTGAAGTATCAAGGATCCTAACCTCAGTTACTATGGAAATATTGAAAGTG
TCTTGTAATGAAGTAAGCTTATAAGTATTCATAGGAGAACGAACATGTCCTTGTTGACCAGTTTCATTGCTCATATGGGA
GATAAACCAGCCCTGGCCAAAATAGGACAACAGAAAGATAACTGTGTTGGTAAACAGCCAATGAGATCACATGAACAGGA
TATGCAAATAACAAACCTTTTGCTCCTCTAGTTTGGTTCTAGCTTCTTCTGCCGTCTTGAGATAGTTAGAACTACAATTA
GATACAATGTAAATTCACAGGAGTCAGGTGATTCCAAAACCGCAATCTAGATATAGGGAGATGTTCTCTGAATTACCGTT
TCGATACGAGTTTAGCAGATAAACTGTCTCGTTCTTGAAGAATAAGCTCCAAACTCTACAACAAAGGATACATGTTTACT
AAGTGTAAGCACAAGATATACAACTGTGTGACAAATCACAGTACTAACTTCTGCTTCTACAAGACATACTCATGGCTTTC
ATAAGAGTTTATTAAATACCTGTGCAATATTAACTGAATCAGATTCCATCGACGAAATTTTCCTCTGCTTCTCAAGTATA
TGTGAGCATATCTCACCTCTTGTCCTCGTCTTCTGATCCGTCTCCTCTTTCAGTCTCTTCGTCTCAGACAATGCTTCGAA
TAGTGATACCAAAATAAGAAAACTCAGAATAACATCTCATCAAAAAGAGTATGTATGAAGCTGTGTACATAATGATCCAA
AACAACCAAATCCAAATCTGAGCGAAGACATCAATGATAGCTAACAGCAAAAATATGTCAATCTATGGAGTTCCTAAACC
AAATTACTTCCAATTAGCAATAATATCAACGAAGATCACGACCTAGAATCTTCCGTACGATTTCGTCCATATCAACGAAA
AGTTTCTAAAATTCGAAAACGCTGAGAGAGATAGAGAGAAGCTAACCATGTTCGAGATCTTTTTCCAAGGTACTGATTGT
TGTAACCTGCATCTGTTCCTCAACGGAGACCTTCGCCGCATGATCCTCCACATCTAACCTCAATCGAATCAAATCGCCAG
TTGAAATTTCACCTCAAATCGGAAAAAATCAGAAGCGGAGATGAATATTATTACCAGTCATCTGAGAACGGAGAGTCTTC
ATATACTGTAGATACTCCTCCATCTCTTCTTCTTCTTCTTCACTTCTCGGATTTCTTCAATTCAAACCTAATCAATCAAA
TCAGAGAAATATATGAAATTTTTAGAAGTTTTGAATCAGTTCTTCACACGAATTTGAAGATCGGAGAAAAATCTTTACGC
GAGCTCTCGCCTTCTGAGAGATTTCGAAATGGTGACAAATTTTTGAAACTAGCGGGAGAACGATAATAGTAGCATCTAGA
AGAAGAGGGAAGAAATTACGACCGGGTCGACCCGGTTTAGTGATATGGACTTTATAAAGCCCAATTAAAAAAACACGTAA
AAGCCCATTATAATTGTTTTAACCCGTTTACCCGAACCCGGTTCGGGTTCCTTTTAGCGGTGGAGATAAGAGAAACCGAT
TTGAGTTCTTCAGGTGTCAGTAAACATCATACAACTTCAAGTCTTGATTCAATTACTTGTTGGAAGTGTTCTTCGTCTCT
AACTTGCTGAGAAATTCATCGAATTTGTTGAACAATTCTT
>AT1G33500.1 | chr1:12149774-12152773 FORWARD LENGTH=3000
CTCTTTGCTCAATCCTAATTCAATCTGTCCATGTGACAAAACCCACTAATCATTACACAACTAAACCAGATAAAGCACAG
ATCTTTACAATGACAAACCAATCAAGGAAGCAAAAACAGAGAGATTAGAGTGTACCGTGGAGAGAGAGTTCCCGGGGATG
AAAGTAGTTCGCATTCCAAGAGAAGACAAATCAGAGCTACTACGACGGAGGTAGATCAAGTAAAACAAGAAGAGAATAAT
AAATGTGAAACAAATTGGAACAGAAAAGATAAATGCTTGATATAGTTTAAGCTCCGGCGAGCTCGTTGCAGCTGAATAAT
TTTCCGGGTTTGAATTACTATAAGACATCACCACACACAAGACAAAACTAGACAAGCAAAGTCTAAAAACCCCAAAAAGT
CTCCTCCTTTGAATGAAGAAACCAGAGATCGTCAAGATTCAAGATTGGAGTTATAAAAAAAACAATAATTGAAATAATGT
ATGTGTGAGAGAGAAAGAGAGATGTGGCAGAGGAGAGGTTTCAGGTGAAGCATTTAGCTTTCAGTATAGGGCAACTGTCT
GTTTCCTTGTTATTTTTAAAGAGGAAAATTAAAAAAAGTTAGGGGGCATTAATAATGAATTTGAGAGATTATTGAAATGT
TAGATAACTTTTCCCGTAGATTCTGGCCGAACAAGCAAACAAGAAACAAAGAGGAGGGGAAACGTTATTACTTGCACCGA
TCATAATCCATTAATCCGACAAATCCTTCATTTTGTTGGCCATCACCAAGTTGTCAACCTCAAGGTCTTGATTGTTCTCT
TTTGTAACCAAATGGAGACACGTACCAGATTGCTTTTGTTTTTTCTCTCTAGATTCATAAAGTACTTATCCATAAAGAAG
AACAAGGACTTGGTTAGTTCAAGGGTACTTTTGATTGTCTTGAAAACATTCATTTGCCTTTCTCATTATATATTTAGTTG
GACATGAATATGAGTACATGACTTATCTTCTATATTTTCCTTTGACATTCTCCCTCTAAGGCCTAAACTGTTTCAAACAC
TGTAATTTACAGGGAGGTTTATTGTTACAGATAACTCAAACACGGACCTCAGTATCGATATAGCAGGAACATGAGGTCAT
AGGATCTCCAACGCTCTAGCTTTGTTGAAACCGATAACTGTTTCATTTTACGCGATCCTTTCCTTTGTAGGTGTCTTTGC
GGTTGAATCAACAGAGCTGAATTTGCGGACAAGTATTTTGAAACATGGGAGAAACATGATGTATAGTGCAACGATCACAA
ATGGTGCCGCTATGAGCCATCCTAGTAGCTGCATAAATAAGTTCTTGTTTTAAGCCAGTTATATGACAACCCAAACCAAC
TTGTCATCGACATAAATCACGAGAGGAAACCAATATTATCTTCAGATTTGAAAAACACTGACAAATGACAACATACTAGA
GAAAATCCCACTTGGAAGATACTGAACCTAAAGATTCTGGCAGGAAATGCGATGAGCAGCTTCGCATCAAATAGAAATCA
CCAACATCTACACCACTAAGCTAAGACAGAAGAACCTTACCGCATTTCCAATGCTTAAAAAAACATCTCGGGAAGCTTGG
CCTGTGAAAACCTTCTTTAGGGCATCAGATGTTAAAGGAAAATGAGGTCCACCGGTTATTTTTTCGCCAAGTCGTAAGAA
AGGCACCACAAGACTTCAACGTGAAACACATTTTAAAAAATACACATAAGGGTTCAATTTGATACTGGTAACTGGAAAAA
TGAATAAAAATCTGTTTTGTGTTGTCTCTTTGTATTGATTTAAGGGGTAACTTTAAAGGAAACTTGAAGTGGAAAGTAAT
TGGTCACCTTAGTTCTATTGGAGTAGCAATGAAGTTAGCCAACATCACAGTTGGAGCATGACAAAGAGATCCAAGCGACG
CAATAGCCACTCCACATAGTAACACCGTAACACCTATCAAAACGCAAATATCCCATTGAGTGAAATGCTTTAGAGATTCA
CAAACACTATAATGTTCTATGAGCAACTATTCCACAAAAGAAAGTAGCACGAGAACGCACCACAGATTGGAAATACTCCC
ATGGTAATACCCAATGCCGCAGAAAAAGCCAGCTGCTTTGGCTCAGCACCTCTAAAGGGGAAACAAATCAAGCTTGGTTT
TAAATTTTTACGACATCAGCACTCTCACAACACAGAAAATGGCGAGTCTTTACAAGCTACATGGTTACACAACTCTTCAC
AATGGTCTCTAGTGTTGAAAATAAGAAACCCACATAGCAATACTAAAGGTGAACATGTAGCACAAGTTATCTACTTGGTT
CCACGAAATGGTATCAAACTACATCGATGAACAAGTAACCAACTTTACGATACATAGAGACCAATTCATCAAAACAAAAT
ATGAAGAGAGTAACAGAATATAGAACCTGCGCAAGATCTGGATAAGTGGTTCACTGATCTTCTTATCGAACCAAACTTTC
AATCTACCTTTCGAAATCGCCATAAGAATTGTTCAACAAATTCGATGAATTTCTCAGCAAGTTAGAGACGAAGAACACTT
CCAACAAGTAATTGAATCAAGACTTGAAGTTGTATGATGTTTACTGACACCTGAAGAACTCAAATCGGTTTCTCTTATCT
CCACCGCTAAAAGGAACCCGAACCGGGTTCGGGTAAACGGGTTAAAACAATTATAATGGGCTTTTACGTGTTTTTTTAAT
TGGGCTTTATAAAGTCCATATCACTAAACCGGGTCGACCCGGTCGTAATTTCTTCCCTCTTCTTCTAGATGCTACTATTA
TCGTTCTCCCGCTAGTTTCAAAAATTTGTCACCATTTCGAAATCTCTCAGAAGGCGAGAGCTCGCGTAAAGATTTTTCTC
CGATCTTCAAATTCGTGTGAAGAACTGATTCAAAACTTCTAAAAATTTCATATATTTCTCTGATTTGATTGATTAGGTTT
GAATTGAAGAAATCCGAGAAGTGAAGAAGAAGAAGAAGAG
>AT1G33500.3 | chr1:12149774-12152773 FORWARD LENGTH=3000
CTCTTTGCTCAATCCTAATTCAATCTGTCCATGTGACAAAACCCACTAATCATTACACAACTAAACCAGATAAAGCACAG
ATCTTTACAATGACAAACCAATCAAGGAAGCAAAAACAGAGAGATTAGAGTGTACCGTGGAGAGAGAGTTCCCGGGGATG
AAAGTAGTTCGCATTCCAAGAGAAGACAAATCAGAGCTACTACGACGGAGGTAGATCAAGTAAAACAAGAAGAGAATAAT
AAATGTGAAACAAATTGGAACAGAAAAGATAAATGCTTGATATAGTTTAAGCTCCGGCGAGCTCGTTGCAGCTGAATAAT
TTTCCGGGTTTGAATTACTATAAGACATCACCACACACAAGACAAAACTAGACAAGCAAAGTCTAAAAACCCCAAAAAGT
CTCCTCCTTTGAATGAAGAAACCAGAGATCGTCAAGATTCAAGATTGGAGTTATAAAAAAAACAATAATTGAAATAATGT
ATGTGTGAGAGAGAAAGAGAGATGTGGCAGAGGAGAGGTTTCAGGTGAAGCATTTAGCTTTCAGTATAGGGCAACTGTCT
GTTTCCTTGTTATTTTTAAAGAGGAAAATTAAAAAAAGTTAGGGGGCATTAATAATGAATTTGAGAGATTATTGAAATGT
TAGATAACTTTTCCCGTAGATTCTGGCCGAACAAGCAAACAAGAAACAAAGAGGAGGGGAAACGTTATTACTTGCACCGA
TCATAATCCATTAATCCGACAAATCCTTCATTTTGTTGGCCATCACCAAGTTGTCAACCTCAAGGTCTTGATTGTTCTCT
TTTGTAACCAAATGGAGACACGTACCAGATTGCTTTTGTTTTTTCTCTCTAGATTCATAAAGTACTTATCCATAAAGAAG
AACAAGGACTTGGTTAGTTCAAGGGTACTTTTGATTGTCTTGAAAACATTCATTTGCCTTTCTCATTATATATTTAGTTG
GACATGAATATGAGTACATGACTTATCTTCTATATTTTCCTTTGACATTCTCCCTCTAAGGCCTAAACTGTTTCAAACAC
TGTAATTTACAGGGAGGTTTATTGTTACAGATAACTCAAACACGGACCTCAGTATCGATATAGCAGGAACATGAGGTCAT
AGGATCTCCAACGCTCTAGCTTTGTTGAAACCGATAACTGTTTCATTTTACGCGATCCTTTCCTTTGTAGGTGTCTTTGC
GGTTGAATCAACAGAGCTGAATTTGCGGACAAGTATTTTGAAACATGGGAGAAACATGATGTATAGTGCAACGATCACAA
ATGGTGCCGCTATGAGCCATCCTAGTAGCTGCATAAATAAGTTCTTGTTTTAAGCCAGTTATATGACAACCCAAACCAAC
TTGTCATCGACATAAATCACGAGAGGAAACCAATATTATCTTCAGATTTGAAAAACACTGACAAATGACAACATACTAGA
GAAAATCCCACTTGGAAGATACTGAACCTAAAGATTCTGGCAGGAAATGCGATGAGCAGCTTCGCATCAAATAGAAATCA
CCAACATCTACACCACTAAGCTAAGACAGAAGAACCTTACCGCATTTCCAATGCTTAAAAAAACATCTCGGGAAGCTTGG
CCTGTGAAAACCTTCTTTAGGGCATCAGATGTTAAAGGAAAATGAGGTCCACCGGTTATTTTTTCGCCAAGTCGTAAGAA
AGGCACCACAAGACTTCAACGTGAAACACATTTTAAAAAATACACATAAGGGTTCAATTTGATACTGGTAACTGGAAAAA
TGAATAAAAATCTGTTTTGTGTTGTCTCTTTGTATTGATTTAAGGGGTAACTTTAAAGGAAACTTGAAGTGGAAAGTAAT
TGGTCACCTTAGTTCTATTGGAGTAGCAATGAAGTTAGCCAACATCACAGTTGGAGCATGACAAAGAGATCCAAGCGACG
CAATAGCCACTCCACATAGTAACACCGTAACACCTATCAAAACGCAAATATCCCATTGAGTGAAATGCTTTAGAGATTCA
CAAACACTATAATGTTCTATGAGCAACTATTCCACAAAAGAAAGTAGCACGAGAACGCACCACAGATTGGAAATACTCCC
ATGGTAATACCCAATGCCGCAGAAAAAGCCAGCTGCTTTGGCTCAGCACCTCTAAAGGGGAAACAAATCAAGCTTGGTTT
TAAATTTTTACGACATCAGCACTCTCACAACACAGAAAATGGCGAGTCTTTACAAGCTACATGGTTACACAACTCTTCAC
AATGGTCTCTAGTGTTGAAAATAAGAAACCCACATAGCAATACTAAAGGTGAACATGTAGCACAAGTTATCTACTTGGTT
CCACGAAATGGTATCAAACTACATCGATGAACAAGTAACCAACTTTACGATACATAGAGACCAATTCATCAAAACAAAAT
ATGAAGAGAGTAACAGAATATAGAACCTGCGCAAGATCTGGATAAGTGGTTCACTGATCTTCTTATCGAACCAAACTTTC
AATCTACCTTTCGAAATCGCCATAAGAATTGTTCAACAAATTCGATGAATTTCTCAGCAAGTTAGAGACGAAGAACACTT
CCAACAAGTAATTGAATCAAGACTTGAAGTTGTATGATGTTTACTGACACCTGAAGAACTCAAATCGGTTTCTCTTATCT
CCACCGCTAAAAGGAACCCGAACCGGGTTCGGGTAAACGGGTTAAAACAATTATAATGGGCTTTTACGTGTTTTTTTAAT
TGGGCTTTATAAAGTCCATATCACTAAACCGGGTCGACCCGGTCGTAATTTCTTCCCTCTTCTTCTAGATGCTACTATTA
TCGTTCTCCCGCTAGTTTCAAAAATTTGTCACCATTTCGAAATCTCTCAGAAGGCGAGAGCTCGCGTAAAGATTTTTCTC
CGATCTTCAAATTCGTGTGAAGAACTGATTCAAAACTTCTAAAAATTTCATATATTTCTCTGATTTGATTGATTAGGTTT
GAATTGAAGAAATCCGAGAAGTGAAGAAGAAGAAGAAGAG
>AT1G33500.2 | chr1:12149774-12152773 FORWARD LENGTH=3000
CTCTTTGCTCAATCCTAATTCAATCTGTCCATGTGACAAAACCCACTAATCATTACACAACTAAACCAGATAAAGCACAG
ATCTTTACAATGACAAACCAATCAAGGAAGCAAAAACAGAGAGATTAGAGTGTACCGTGGAGAGAGAGTTCCCGGGGATG
AAAGTAGTTCGCATTCCAAGAGAAGACAAATCAGAGCTACTACGACGGAGGTAGATCAAGTAAAACAAGAAGAGAATAAT
AAATGTGAAACAAATTGGAACAGAAAAGATAAATGCTTGATATAGTTTAAGCTCCGGCGAGCTCGTTGCAGCTGAATAAT
TTTCCGGGTTTGAATTACTATAAGACATCACCACACACAAGACAAAACTAGACAAGCAAAGTCTAAAAACCCCAAAAAGT
CTCCTCCTTTGAATGAAGAAACCAGAGATCGTCAAGATTCAAGATTGGAGTTATAAAAAAAACAATAATTGAAATAATGT
ATGTGTGAGAGAGAAAGAGAGATGTGGCAGAGGAGAGGTTTCAGGTGAAGCATTTAGCTTTCAGTATAGGGCAACTGTCT
GTTTCCTTGTTATTTTTAAAGAGGAAAATTAAAAAAAGTTAGGGGGCATTAATAATGAATTTGAGAGATTATTGAAATGT
TAGATAACTTTTCCCGTAGATTCTGGCCGAACAAGCAAACAAGAAACAAAGAGGAGGGGAAACGTTATTACTTGCACCGA
TCATAATCCATTAATCCGACAAATCCTTCATTTTGTTGGCCATCACCAAGTTGTCAACCTCAAGGTCTTGATTGTTCTCT
TTTGTAACCAAATGGAGACACGTACCAGATTGCTTTTGTTTTTTCTCTCTAGATTCATAAAGTACTTATCCATAAAGAAG
AACAAGGACTTGGTTAGTTCAAGGGTACTTTTGATTGTCTTGAAAACATTCATTTGCCTTTCTCATTATATATTTAGTTG
GACATGAATATGAGTACATGACTTATCTTCTATATTTTCCTTTGACATTCTCCCTCTAAGGCCTAAACTGTTTCAAACAC
TGTAATTTACAGGGAGGTTTATTGTTACAGATAACTCAAACACGGACCTCAGTATCGATATAGCAGGAACATGAGGTCAT
AGGATCTCCAACGCTCTAGCTTTGTTGAAACCGATAACTGTTTCATTTTACGCGATCCTTTCCTTTGTAGGTGTCTTTGC
GGTTGAATCAACAGAGCTGAATTTGCGGACAAGTATTTTGAAACATGGGAGAAACATGATGTATAGTGCAACGATCACAA
ATGGTGCCGCTATGAGCCATCCTAGTAGCTGCATAAATAAGTTCTTGTTTTAAGCCAGTTATATGACAACCCAAACCAAC
TTGTCATCGACATAAATCACGAGAGGAAACCAATATTATCTTCAGATTTGAAAAACACTGACAAATGACAACATACTAGA
GAAAATCCCACTTGGAAGATACTGAACCTAAAGATTCTGGCAGGAAATGCGATGAGCAGCTTCGCATCAAATAGAAATCA
CCAACATCTACACCACTAAGCTAAGACAGAAGAACCTTACCGCATTTCCAATGCTTAAAAAAACATCTCGGGAAGCTTGG
CCTGTGAAAACCTTCTTTAGGGCATCAGATGTTAAAGGAAAATGAGGTCCACCGGTTATTTTTTCGCCAAGTCGTAAGAA
AGGCACCACAAGACTTCAACGTGAAACACATTTTAAAAAATACACATAAGGGTTCAATTTGATACTGGTAACTGGAAAAA
TGAATAAAAATCTGTTTTGTGTTGTCTCTTTGTATTGATTTAAGGGGTAACTTTAAAGGAAACTTGAAGTGGAAAGTAAT
TGGTCACCTTAGTTCTATTGGAGTAGCAATGAAGTTAGCCAACATCACAGTTGGAGCATGACAAAGAGATCCAAGCGACG
CAATAGCCACTCCACATAGTAACACCGTAACACCTATCAAAACGCAAATATCCCATTGAGTGAAATGCTTTAGAGATTCA
CAAACACTATAATGTTCTATGAGCAACTATTCCACAAAAGAAAGTAGCACGAGAACGCACCACAGATTGGAAATACTCCC
ATGGTAATACCCAATGCCGCAGAAAAAGCCAGCTGCTTTGGCTCAGCACCTCTAAAGGGGAAACAAATCAAGCTTGGTTT
TAAATTTTTACGACATCAGCACTCTCACAACACAGAAAATGGCGAGTCTTTACAAGCTACATGGTTACACAACTCTTCAC
AATGGTCTCTAGTGTTGAAAATAAGAAACCCACATAGCAATACTAAAGGTGAACATGTAGCACAAGTTATCTACTTGGTT
CCACGAAATGGTATCAAACTACATCGATGAACAAGTAACCAACTTTACGATACATAGAGACCAATTCATCAAAACAAAAT
ATGAAGAGAGTAACAGAATATAGAACCTGCGCAAGATCTGGATAAGTGGTTCACTGATCTTCTTATCGAACCAAACTTTC
AATCTACCTTTCGAAATCGCCATAAGAATTGTTCAACAAATTCGATGAATTTCTCAGCAAGTTAGAGACGAAGAACACTT
CCAACAAGTAATTGAATCAAGACTTGAAGTTGTATGATGTTTACTGACACCTGAAGAACTCAAATCGGTTTCTCTTATCT
CCACCGCTAAAAGGAACCCGAACCGGGTTCGGGTAAACGGGTTAAAACAATTATAATGGGCTTTTACGTGTTTTTTTAAT
TGGGCTTTATAAAGTCCATATCACTAAACCGGGTCGACCCGGTCGTAATTTCTTCCCTCTTCTTCTAGATGCTACTATTA
TCGTTCTCCCGCTAGTTTCAAAAATTTGTCACCATTTCGAAATCTCTCAGAAGGCGAGAGCTCGCGTAAAGATTTTTCTC
CGATCTTCAAATTCGTGTGAAGAACTGATTCAAAACTTCTAAAAATTTCATATATTTCTCTGATTTGATTGATTAGGTTT
GAATTGAAGAAATCCGAGAAGTGAAGAAGAAGAAGAAGAG
>AT1G33510.1 | chr1:12156872-12159871 REVERSE LENGTH=3000
GTTTGCAATAACAACTAGAGCAGAATATTACAAAGACACGAAAAAATATATGGTTATAAATATTTGACAGAATATAAAAG
AAATTTGTCTTCATTTAAAGGAAAGTTCTTTCCTCATTTGATTTTTTTTTTCTTATTTCGGAGATTCGTCCGATCGTTAT
TAAGGCCATTGCATATTCTATGTGCAGTTTTCATGATTTGGTTTTACATTTGATTTTAGAAAGCTTTGGCTCGGCTTAAT
TCAAGTTAAGACTAGAGAGTAAAAAAGAAGTAACATTCAACTAACGATGGTTTGTAAATAACGTCGAGTAATAGAGACTA
AACAATAGGGATCAAACAAACACAAGTTTATGGGAACAGATGCTCCTTATTCTATACGTGTAAAACTTTGGCTTAGGTTT
TACAAATTTGGAAAACTTAACTGCCTAAACGATTTTTTATATATTGACATTTTTCATCAAACTTAGAAAAACCGTGATAT
AGTGAATATTGATAGTTCATATATACGTACATTTAGGGCCTTTAATATTTCTTAATGACCTTTAAACCCTCTTTTGGATT
GAAGGTTTTACTGAAGAGCACAGTCAATTATGATCATATTCATTCACTTTCCAACGCTTAAAACTAATAAATTTGAACTA
GATTTTGAAAATAAAAAAGTTGAATAATTTCAGCAAATTTAACAAAAGTTTAAATAGTAATGAAAAACTCGGAGAAAATA
GACAAAACAGACGGATTATTTTGGACCCGGTTTGGATAATCCATTTTATATTCTTGTGACCCAACTCCATTTCTGAATAT
GGGCCTAACTGTGTTATATAGGTCGGCCCATATACTTGTTAACATTCCTCACTAATAATTTAAAAGGCCCATCTGCTTTA
CATTTATCTACTACAGGCACCGAATCTCCGGCGAGTTTAACCTTGCGATTCTCACCGTCTCCGTGACGTTTCGGCTATTG
TTCGTGTGAGAGAGAAGAGAAGAGAAGGATTCATCATGAAGCTCTCTTTCTCTCTCCCTTCTAAATCTAAGCCCAAAGTC
ACAGCAACCACCGCCGACGGTAACAACGCCGTCGATGATGGAACTAGTAAAGAGTTCGTCACCGAATTCGATCCATCGAA
AACCCTAGCTAATTCCATCCCCAAATACGTTATTCCTCCGATTGAGAATACATGGAGACCTCACAAGAAGATGAAGAATC
TCGATCTACCTCTTCAATCTGGTAACGCAGGTTCCGGACTCGAATTCGAGCCTGAGGTTCCTTTACCTGGTACTGAGAAA
CCTGATAATATCAGTTACGGTTTAAATCTGCGTCAGAAAGTGAAGGATGATTCAATTGGTGGTGATGCGGTTGAAGAGCG
GAAAGTATCTATGGGGGAGCAGCTTATGTTACAGAGTTTGAGGAGAGATCTGATGTCACTTGCTGATGATCCGACTTTGG
AGGATTTTGAGAGTGTTCCTGTGGATGGTTTCGGTGCTGCGTTGATGGCTGGATATGGATGGAAGCCAGGTAAGGGAATA
GGTAAGAATGCTAAAGAAGATGTTGAGATTAAGGAGTATAAAAAGTGGACTGCTAAGGAAGGGTTAGGTTTTGATCCTGA
TAGATCTAAGGTTGTTGATGTGAAGGCTAAAGTGAAGGAAAGTGTGAAACTTGATAAGAAGGGAGTAGGTATTAATGGTG
GGGATGTGTTTTTTGTTGGGAAAGAAGTGAGGATTATTGCAGGGAGAGATGTAGGATTGAAGGGTAAGATTGTGGAGAAA
CCTGGTAGTGATTTTTTTGTTATAAAGATCTCTGGAAGTGAAGAGGAAGTGAAAGTGGGTGTGAATGAGGTTGCTGATTT
GGGTTCTAAGGAAGAGGAAAAGTGTTTGAAGAAGTTGAAAGATTTGCAGTTAAATGATAGGGAGAAGGATAAGAAAACGA
GTGGAAGAGGTAGAGGAGCAGAGAGAGGGAGTCGAAGTGAAGTTAGAGCCAGTGAGAAGCAAGATAGAGGTCAAACAAGA
GAGAGGAAAGTGAAGCCTTCATGGCTTAGGAGTCATATAAAGGTGCGAATAGTAAGCAAAGATTGGAAGGGTGGGAGATT
GTATCTTAAGAAAGGGAAGGTTGTTGATGTTGTTGGACCAACAACTTGTGATATCACGATGGATGAGACGCAAGAGTTGG
TTCAAGGGGTGGATCAGGAGTTGCTTGAGACGGCATTGCCTAGACGAGGAGGGCCGGTTTTGGTTTTATCGGGGAAGCAT
AAGGGTGTCTATGGAAATCTGGTTGAGAAAGATTTGGATAAAGAAACTGGTGTGGTTCGTGATTTAGACAACCACAAGAT
GCTTGATGTTAGGCTTGACCAAGTTGCTGAGTACATGGGTGATATGGATGATATTGAATACTAAAACTCTATGGTGAACT
GAAGCTGCTAAGTTTCAAGGTATTGCAACTAGCTCATTTCCTTGTTTAGTTTTCTTGCAACTTTGAGTTGACGAGGTGTT
TTTGGAGTTTCGTATGTGTTATCTGCGAGCTTTTAAAACTAAACAAGCTTGATTTAGCTTCTCTTTTATGTGCTTCTGTC
ATAATGTTCTTGCATATTCATGTTGGGGAGAGCTTTGGAGAAGTTGGTTATCTCCATTTATGATTCCTTGTAATTGATGT
ACTATGCATGTGAACTTGTATGCAAAGTGGGTAGAACTCTGTATTAAAACAAAACGAGCTTGGAATTTCTTCTTGTATGT
GTGATTCTTGGCAAAAAAGAATTGAAAAGTTCAAACGAAGGAATGAATTTGATGACGAACTCCCAAATGTTGCCGTCAGC
CACAAAGTTATTCTCGTCGGTGGTCACTGAAATTTTGTGCTTGGACATGAAAGAAATGGAAATGTCGGATACCACGGTCC
CCTAGAAATAGTGTAGAAGGGCCTGTTAAAATATTTAGAGTGCTAATGGGCCGAACCTGGAGGAAAGTCCATTATCAATA
GAATTGAAAAAACATAATGCTAATTAATTGATTTTACTTT
>AT1G33520.1 | chr1:12158877-12161876 REVERSE LENGTH=3000
ATTTAGGTGTGCCTATATACATAAAGAACACCAAAATAAAATAAAAAGTTCATTACCTTGAGAGAAAAGTAACTGTAAAT
GAACAAGAATATAGAAATAATAGTACATGCAATTCATAGTACAACGACATTGAAAGATGGAGATACTCTGCCGTTCAGAT
TCACCGTACGTTGTTAAGTTTCACAGAATCTTCGAGAACATGTCGTCGGTAAAGTATCGATTCTAATGGCGTATATTGAC
GGCAGAACCCTAGAATCTCTCAGCGCCCCTTAGTGGAGCAAAAACTCACCGGATTTGCTAAGATAGGTGGACATTCAAGA
AGTTCATGTTGAAATTAACGGTTTTTTAATGGTGTAAAGACTTATGCATAATTTTGCATAGAATTTAAAATCAAGGTGTT
AAATATAATCCGTGTTTAATTAGGGTTCTTACACGTGAGTATAGTTCCGGTATAATTAAATTCAACATAGTTCATTTGTG
GGATATGAAAAAGCTGATGATACAGAAATAAATCAAGAAAACATTTGTTTGAAACCACAAGTTAAAACAAAGGACCACTA
ATCTAGAGAGGCATCATTGGTGTAGAAACAGATATATGCAGCTCGATCGGCGCGTCCATGGCTCCCGTATCTCCATTTCT
CGAAACTATGAAGAAGACAAATACTTTAATGAAGCGAAATCTTCAAAGAATGTTGTTTATTTCTTTGAAAAGCAATCTAT
ATGAGAAAGAGAAAGAAGTTAATTACTAACATAGCGCAGAGGTACTATTCTGTCTTTGTCTAGAACCGATACATGTTGAA
GACGACAACTGGTAAGGAGAAACCAAGGTCTGTGAAAACCAAGCAGAATTCAAGCTTAATGGAGGAAAGACATGACCTAG
GAGATTAAATCTAGTTCTCTCCCACTTCTCACTAAGCTCGTCCTGCACAAGAACCCACACGTAGGAATGCAAACCTTGTC
TAACATTAGATACACAGAGACGGTCCTCGAGACTCCACATGTAAATGTAACCTGAGGACACATCAACATCATCCATGTCA
TTGGGTTGTGACAAAGTGCGGAACTTTTCCGTGTGAAGATCCATGACTAGTATCTCCGAAAAGTCACTTGCCAATAGCCA
AAAGAGTGAGCCGTTTACAAAGACTGGGTTTCTTTCAGGGGTTGGAATGCAAGAAAGTGGCATTGGACCAGCAGTTTTGT
ATCTCTGCCTCCACTTATTAGTGTCGAGATCGAACACCACAGTTCCTACTCTGTCGAAGCCATACAAAACCATCACTTTG
TAAGTTCCTGTCACAACATCTATCCCAAATCCAACTGAAAGTTTGGTACCTCGAGGAGGAGTAAGTGTCCGGGTCACACC
TGTCATAGGGTTGAGTAGGTAAATGTAGACCGAATCCAACTCGTAGACGCATACCAAACCATTACAAGAACCAGGAACTC
GAAGAAGATCATCGGAATCACTATTGATTGCGTTCATTCCACTGCGTCTTGAGAAAAACTTGATACAAATGCTTTTCGAT
GTGGACCGCTCAACTGTGATTTTTATCTCTTTGAGTCCATACTTTTTTTCAAGCAGACGGAGATGTTTCTCTGCTAGATG
GTCAGATTCAATCAAAGATTTCCATCCTTTTGATATTGATTTCAATCTTACCAAATATTTCACCGGAAGGCGTTGAAGAA
TCTCTTCTACTAGAACATCCGGTAACTCCACAGCAAGCGTTGTTTCGCTACAGCTAGGGCTTTTTCCGCTCCTTTCTTGT
TTCTTACGTAAAAAATCATCATGTGTAGTACTGGCTGTTGGATGAACAACAACAGCAAGCGTGGCTTTGCTACATCTAGG
GCTTTTTCCGTTTGTTTCTTGTTTCTTACGAAAACTCAAAAGTCTGCTAAAATTTGTTAAACATCGGCCTAAAACCTGTT
TCTTTGTATTTTGGAGCTTCGACTGCCACTTCTTTCTCTTCAAGTCCACCAGTTTCTCAATTGAAAAAGTCATTGTTTTG
ATGAAGTTTGCAATAACAACTAGAGCAGAATATTACAAAGACACGAAAAAATATATGGTTATAAATATTTGACAGAATAT
AAAAGAAATTTGTCTTCATTTAAAGGAAAGTTCTTTCCTCATTTGATTTTTTTTTTCTTATTTCGGAGATTCGTCCGATC
GTTATTAAGGCCATTGCATATTCTATGTGCAGTTTTCATGATTTGGTTTTACATTTGATTTTAGAAAGCTTTGGCTCGGC
TTAATTCAAGTTAAGACTAGAGAGTAAAAAAGAAGTAACATTCAACTAACGATGGTTTGTAAATAACGTCGAGTAATAGA
GACTAAACAATAGGGATCAAACAAACACAAGTTTATGGGAACAGATGCTCCTTATTCTATACGTGTAAAACTTTGGCTTA
GGTTTTACAAATTTGGAAAACTTAACTGCCTAAACGATTTTTTATATATTGACATTTTTCATCAAACTTAGAAAAACCGT
GATATAGTGAATATTGATAGTTCATATATACGTACATTTAGGGCCTTTAATATTTCTTAATGACCTTTAAACCCTCTTTT
GGATTGAAGGTTTTACTGAAGAGCACAGTCAATTATGATCATATTCATTCACTTTCCAACGCTTAAAACTAATAAATTTG
AACTAGATTTTGAAAATAAAAAAGTTGAATAATTTCAGCAAATTTAACAAAAGTTTAAATAGTAATGAAAAACTCGGAGA
AAATAGACAAAACAGACGGATTATTTTGGACCCGGTTTGGATAATCCATTTTATATTCTTGTGACCCAACTCCATTTCTG
AATATGGGCCTAACTGTGTTATATAGGTCGGCCCATATACTTGTTAACATTCCTCACTAATAATTTAAAAGGCCCATCTG
CTTTACATTTATCTACTACAGGCACCGAATCTCCGGCGAGTTTAACCTTGCGATTCTCACCGTCTCCGTGACGTTTCGGC
TATTGTTCGTGTGAGAGAGAAGAGAAGAGAAGGATTCATC
>AT1G33530.1 | chr1:12156884-12159883 FORWARD LENGTH=3000
ATTAATTAGCATTATGTTTTTTCAATTCTATTGATAATGGACTTTCCTCCAGGTTCGGCCCATTAGCACTCTAAATATTT
TAACAGGCCCTTCTACACTATTTCTAGGGGACCGTGGTATCCGACATTTCCATTTCTTTCATGTCCAAGCACAAAATTTC
AGTGACCACCGACGAGAATAACTTTGTGGCTGACGGCAACATTTGGGAGTTCGTCATCAAATTCATTCCTTCGTTTGAAC
TTTTCAATTCTTTTTTGCCAAGAATCACACATACAAGAAGAAATTCCAAGCTCGTTTTGTTTTAATACAGAGTTCTACCC
ACTTTGCATACAAGTTCACATGCATAGTACATCAATTACAAGGAATCATAAATGGAGATAACCAACTTCTCCAAAGCTCT
CCCCAACATGAATATGCAAGAACATTATGACAGAAGCACATAAAAGAGAAGCTAAATCAAGCTTGTTTAGTTTTAAAAGC
TCGCAGATAACACATACGAAACTCCAAAAACACCTCGTCAACTCAAAGTTGCAAGAAAACTAAACAAGGAAATGAGCTAG
TTGCAATACCTTGAAACTTAGCAGCTTCAGTTCACCATAGAGTTTTAGTATTCAATATCATCCATATCACCCATGTACTC
AGCAACTTGGTCAAGCCTAACATCAAGCATCTTGTGGTTGTCTAAATCACGAACCACACCAGTTTCTTTATCCAAATCTT
TCTCAACCAGATTTCCATAGACACCCTTATGCTTCCCCGATAAAACCAAAACCGGCCCTCCTCGTCTAGGCAATGCCGTC
TCAAGCAACTCCTGATCCACCCCTTGAACCAACTCTTGCGTCTCATCCATCGTGATATCACAAGTTGTTGGTCCAACAAC
ATCAACAACCTTCCCTTTCTTAAGATACAATCTCCCACCCTTCCAATCTTTGCTTACTATTCGCACCTTTATATGACTCC
TAAGCCATGAAGGCTTCACTTTCCTCTCTCTTGTTTGACCTCTATCTTGCTTCTCACTGGCTCTAACTTCACTTCGACTC
CCTCTCTCTGCTCCTCTACCTCTTCCACTCGTTTTCTTATCCTTCTCCCTATCATTTAACTGCAAATCTTTCAACTTCTT
CAAACACTTTTCCTCTTCCTTAGAACCCAAATCAGCAACCTCATTCACACCCACTTTCACTTCCTCTTCACTTCCAGAGA
TCTTTATAACAAAAAAATCACTACCAGGTTTCTCCACAATCTTACCCTTCAATCCTACATCTCTCCCTGCAATAATCCTC
ACTTCTTTCCCAACAAAAAACACATCCCCACCATTAATACCTACTCCCTTCTTATCAAGTTTCACACTTTCCTTCACTTT
AGCCTTCACATCAACAACCTTAGATCTATCAGGATCAAAACCTAACCCTTCCTTAGCAGTCCACTTTTTATACTCCTTAA
TCTCAACATCTTCTTTAGCATTCTTACCTATTCCCTTACCTGGCTTCCATCCATATCCAGCCATCAACGCAGCACCGAAA
CCATCCACAGGAACACTCTCAAAATCCTCCAAAGTCGGATCATCAGCAAGTGACATCAGATCTCTCCTCAAACTCTGTAA
CATAAGCTGCTCCCCCATAGATACTTTCCGCTCTTCAACCGCATCACCACCAATTGAATCATCCTTCACTTTCTGACGCA
GATTTAAACCGTAACTGATATTATCAGGTTTCTCAGTACCAGGTAAAGGAACCTCAGGCTCGAATTCGAGTCCGGAACCT
GCGTTACCAGATTGAAGAGGTAGATCGAGATTCTTCATCTTCTTGTGAGGTCTCCATGTATTCTCAATCGGAGGAATAAC
GTATTTGGGGATGGAATTAGCTAGGGTTTTCGATGGATCGAATTCGGTGACGAACTCTTTACTAGTTCCATCATCGACGG
CGTTGTTACCGTCGGCGGTGGTTGCTGTGACTTTGGGCTTAGATTTAGAAGGGAGAGAGAAAGAGAGCTTCATGATGAAT
CCTTCTCTTCTCTTCTCTCTCACACGAACAATAGCCGAAACGTCACGGAGACGGTGAGAATCGCAAGGTTAAACTCGCCG
GAGATTCGGTGCCTGTAGTAGATAAATGTAAAGCAGATGGGCCTTTTAAATTATTAGTGAGGAATGTTAACAAGTATATG
GGCCGACCTATATAACACAGTTAGGCCCATATTCAGAAATGGAGTTGGGTCACAAGAATATAAAATGGATTATCCAAACC
GGGTCCAAAATAATCCGTCTGTTTTGTCTATTTTCTCCGAGTTTTTCATTACTATTTAAACTTTTGTTAAATTTGCTGAA
ATTATTCAACTTTTTTATTTTCAAAATCTAGTTCAAATTTATTAGTTTTAAGCGTTGGAAAGTGAATGAATATGATCATA
ATTGACTGTGCTCTTCAGTAAAACCTTCAATCCAAAAGAGGGTTTAAAGGTCATTAAGAAATATTAAAGGCCCTAAATGT
ACGTATATATGAACTATCAATATTCACTATATCACGGTTTTTCTAAGTTTGATGAAAAATGTCAATATATAAAAAATCGT
TTAGGCAGTTAAGTTTTCCAAATTTGTAAAACCTAAGCCAAAGTTTTACACGTATAGAATAAGGAGCATCTGTTCCCATA
AACTTGTGTTTGTTTGATCCCTATTGTTTAGTCTCTATTACTCGACGTTATTTACAAACCATCGTTAGTTGAATGTTACT
TCTTTTTTACTCTCTAGTCTTAACTTGAATTAAGCCGAGCCAAAGCTTTCTAAAATCAAATGTAAAACCAAATCATGAAA
ACTGCACATAGAATATGCAATGGCCTTAATAACGATCGGACGAATCTCCGAAATAAGAAAAAAAAAATCAAATGAGGAAA
GAACTTTCCTTTAAATGAAGACAAATTTCTTTTATATTCTGTCAAATATTTATAACCATATATTTTTTCGTGTCTTTGTA
ATATTCTGCTCTAGTTGTTATTGCAAACTTCATCAAAACA
>AT1G33540.2 | chr1:12164493-12167492 REVERSE LENGTH=3000
CGGATAGACTAAACCAATTAAAAACCATAAAAAAAACTAACTAATAAAAAAAAAACCAAAAGCACTCGGTTCTTATATTC
AGATTATTCTAGTAACTCGTTAATCCATCAAAGTTTATGAAAACGCTATTAAACACATACAATAGCGTTTATCTTGAGTT
AAAATGTCTATTTTTTCTTGTAGTACGCGACTTAACGATTTCGTGAAGTCAACATAAGTTAGCGATTAAATTGATAAGTC
AATAAAAGTTGGGTATATATTTCATCGAAGAAAGTTGAGGTTTGTATTCAACGAAATTTGAAGGTTGACGCATTAAATGC
TTAGTTTTAATTTGGTCTAACCTTAAATGGTTAACCTAATTTGTAACACCCGACCTGTCATATAGATTAAGATGACATGT
TTTTCATTTGATTTTACCAAAACGTTTTCTTTAAACGTCAAACACGAACAAAATATTACACATAACTTCCTCACTCTTAC
TAATCTGAAGAAAAAATGAATAAGGGGGTGAGTAAAGAATACTCGGTGAGAGGAATACGCTCTGCCCACTGAAACATAGA
ACATTTTCTAAAGGTATACAACCATCATCATAACATATAAACTTAGATACAAGCAACCAACCTAACATGCTTTAACTTCT
AACAACACATTCATAATAACCATCTTATCCATAATAGCAAATACATACATATCGTTAGGTCCAGTCATCTTTGTGACGAC
TAGAACCTCATGAGTGGAGGCTGGCCCTCGTGGCTCAGACACTCCATGCATTCTGGCTCGTCAGCCTTTCTTGACCAGCA
TTTAATCCGTCGGCGCATCATTGTCCACATTACTAGGGAGACCACGGCCCATAGCTCGGACATGAGCTCCTGTTCTTGAC
GAGATACACTTTTCAGCTCACTCTACACTATATACGGAAAGAGTGAAACGGCCGTCGACATGGAGAAGTGCCACAGCCCG
CAGCTCAATTGACTCGCTTTCTTGATAAGCAAGTTAGAAATAGAATCTCATCCATTCAAAACCAAGGGGATAGAAGATGT
GATGGTTGCATGACATGCTGGTTTGGATTTAGACAATGAGGTCTACTATATTTTGATCTTATTTTTTAATCTTCTGTATC
TAAAAAAACTGTAAACGCAAACGTTGCAGTCAATGTAAACAAGTTTTTTTCGAATAAATTTTAAATTTTATTTTATTCAA
AAAAAATAAAAAAAATTAAAAATCAATAAAAGTTGGCTATATATTTTATCGAAGGCAAAGTTGAGACATGTTTTCAACGA
AATGTGAAAGTTGAGGCACTGAATGCTCTAACGGTTATAATTTGCTTTTTTTTCTTGGAGTTGTAATAATAAATTTGGTT
TAACCTTAATGGTTAACCTAACTTTATGGCACTAAATGCTCTAAGCTAAGGCACGAGTTTGATTGGTTCACCTTTGTGTT
CAAATTTTTGCATGGCCATAAACTTTCTACTATTTTATAAAGGGATTAATTTGAGAGAAGAAAAGTATTAAAATTTTAGT
TGAGGGTTAAAATAGATTGGCCAATACTTGTGGCTTTTTTTTCATTAAAATTCCTTTTATAGATACACTAAAAACAATCT
TTACCAAAAGGACTATAAATAAGTACACTAATTGTCTAATTCTTTTCTTTTTTAACTACACTGATCCATATCACTTCGAT
CTAGAATATTAAGAAAAAATGAATCATATGATAGCTCCTTTGTTACTTGTTATTTTTTTTGTTTTGGATTAAGTGAAGCT
TGCAAAGATAACCGTCTTATATTTAGAAACGAGCTTGTTAATGGTCGTACTCTTAGAGTCACTTGCGTTTCCAGCGAAAA
CCGTCGAGTTGTCAAAGATGTGAAACATCACGAGGTTTTACGTATTAGTTTTGCTGTGGGTGCATCCGTAAAAAGGTTCC
ATTGGAACTGGGACTTTGAGCAATGGTCTAGGTCTAAAATGATTACTCATTCTCGTTTCAGGACATACACTGCAATTTTT
ATGCCTAAATGTGATAAGTTACGCGTCTATAGTGCCAGACCCGATGGAATATACGTAAAGATCAATACTTTTTCACCACC
GGAACGTGCCTTTAGGTGGGGTGGGGTTTAATATGGAGCTGAGATATTTTAGATTTTAATTTCGTTATAGAAGCTATATA
TGTTATCTTTGGGGTTTGCGGTAAGAATATATATTAAAAAAATGTAACTAGATAAAAGAATTCACTGAATATCTATGAAT
CATGTATGAATTTTTTAAAAACACGATGTCATTAACTAGCCCACACTATGCGTGAGCATAAAATGGATTTAAAGTTTTTT
CGTTAGTAGTATATTTAATTTAATATCGTTTGTTATGCTATGTTTTTAGTATTATTGCTTAAATAAAAATAAACTAGGAT
GGGTACGTCCGGGGTTATGATAACATAGTAAATTATTCCAAATATAAAGCTCGACTAAATGGCCAAGATGCCTCGAATCC
AGGACTCTCCCACTTTGGAGTTAGCCAAGGCAACTTGGTTGAAATTATAAATACTAGAAAAATACATTAGTATCTTGTGG
AATTCTGACAATAGGAATGGTTTATTATATGCTAGTGTAATTAAGTCCTTGTGGTTGTGGATACCTAAAGAATCAATACA
CAATGAGAAAGTACTAAAGAAATGCTACACAGAGACATTCAGAATCTTAAACCTGATTTTTTTTTCCTTTGGTCAACTTG
GAAATGATTTTTTTTTCCTTAAAGTCTCTATAATAATTGTCTGAAATGAAATCCAGTCGTTAATTTAAAAAAATGTCTAA
AGCATGGAAACTTAAGTTGCTTCTTCTACTTCAACTGCTACTTTTGAGTCAACATGATGTTGATTCAGCTTCTGTGATTA
GCTATCTTCCTGGTTTCGAAGGTCTTCTTCCATTCCACCTTGAAACTGGGTTTGTTTCCTCTGCTTTTCGATTTTCGTAA
CTATTAGTAACAACAATCTTTTGAATGTATCTTCTTCATT
>AT1G33540.1 | chr1:12164701-12167700 REVERSE LENGTH=3000
TTCCCAAATTTGTCTTATCAATTTTATTTCTTGTCTTTACCTCATCAATGGATATGATGTCAGCCAGATTGGTTCTAATT
CGGATTTTTTCCTCCAAGTTCCGCATTTAACTGAGTTGGTTAGAAATAAGCACACTTTCCCAGTGTTTGCATAAATAGTG
TTTATAAAGACATACCAAAAACCTAATTAAAAAGAAAACAATTCCACTCGGATAGACTAAACCAATTAAAAACCATAAAA
AAAACTAACTAATAAAAAAAAAACCAAAAGCACTCGGTTCTTATATTCAGATTATTCTAGTAACTCGTTAATCCATCAAA
GTTTATGAAAACGCTATTAAACACATACAATAGCGTTTATCTTGAGTTAAAATGTCTATTTTTTCTTGTAGTACGCGACT
TAACGATTTCGTGAAGTCAACATAAGTTAGCGATTAAATTGATAAGTCAATAAAAGTTGGGTATATATTTCATCGAAGAA
AGTTGAGGTTTGTATTCAACGAAATTTGAAGGTTGACGCATTAAATGCTTAGTTTTAATTTGGTCTAACCTTAAATGGTT
AACCTAATTTGTAACACCCGACCTGTCATATAGATTAAGATGACATGTTTTTCATTTGATTTTACCAAAACGTTTTCTTT
AAACGTCAAACACGAACAAAATATTACACATAACTTCCTCACTCTTACTAATCTGAAGAAAAAATGAATAAGGGGGTGAG
TAAAGAATACTCGGTGAGAGGAATACGCTCTGCCCACTGAAACATAGAACATTTTCTAAAGGTATACAACCATCATCATA
ACATATAAACTTAGATACAAGCAACCAACCTAACATGCTTTAACTTCTAACAACACATTCATAATAACCATCTTATCCAT
AATAGCAAATACATACATATCGTTAGGTCCAGTCATCTTTGTGACGACTAGAACCTCATGAGTGGAGGCTGGCCCTCGTG
GCTCAGACACTCCATGCATTCTGGCTCGTCAGCCTTTCTTGACCAGCATTTAATCCGTCGGCGCATCATTGTCCACATTA
CTAGGGAGACCACGGCCCATAGCTCGGACATGAGCTCCTGTTCTTGACGAGATACACTTTTCAGCTCACTCTACACTATA
TACGGAAAGAGTGAAACGGCCGTCGACATGGAGAAGTGCCACAGCCCGCAGCTCAATTGACTCGCTTTCTTGATAAGCAA
GTTAGAAATAGAATCTCATCCATTCAAAACCAAGGGGATAGAAGATGTGATGGTTGCATGACATGCTGGTTTGGATTTAG
ACAATGAGGTCTACTATATTTTGATCTTATTTTTTAATCTTCTGTATCTAAAAAAACTGTAAACGCAAACGTTGCAGTCA
ATGTAAACAAGTTTTTTTCGAATAAATTTTAAATTTTATTTTATTCAAAAAAAATAAAAAAAATTAAAAATCAATAAAAG
TTGGCTATATATTTTATCGAAGGCAAAGTTGAGACATGTTTTCAACGAAATGTGAAAGTTGAGGCACTGAATGCTCTAAC
GGTTATAATTTGCTTTTTTTTCTTGGAGTTGTAATAATAAATTTGGTTTAACCTTAATGGTTAACCTAACTTTATGGCAC
TAAATGCTCTAAGCTAAGGCACGAGTTTGATTGGTTCACCTTTGTGTTCAAATTTTTGCATGGCCATAAACTTTCTACTA
TTTTATAAAGGGATTAATTTGAGAGAAGAAAAGTATTAAAATTTTAGTTGAGGGTTAAAATAGATTGGCCAATACTTGTG
GCTTTTTTTTCATTAAAATTCCTTTTATAGATACACTAAAAACAATCTTTACCAAAAGGACTATAAATAAGTACACTAAT
TGTCTAATTCTTTTCTTTTTTAACTACACTGATCCATATCACTTCGATCTAGAATATTAAGAAAAAATGAATCATATGAT
AGCTCCTTTGTTACTTGTTATTTTTTTTGTTTTGGATTAAGTGAAGCTTGCAAAGATAACCGTCTTATATTTAGAAACGA
GCTTGTTAATGGTCGTACTCTTAGAGTCACTTGCGTTTCCAGCGAAAACCGTCGAGTTGTCAAAGATGTGAAACATCACG
AGGTTTTACGTATTAGTTTTGCTGTGGGTGCATCCGTAAAAAGGTTCCATTGGAACTGGGACTTTGAGCAATGGTCTAGG
TCTAAAATGATTACTCATTCTCGTTTCAGGACATACACTGCAATTTTTATGCCTAAATGTGATAAGTTACGCGTCTATAG
TGCCAGACCCGATGGAATATACGTAAAGATCAATACTTTTTCACCACCGGAACGTGCCTTTAGGTGGGGTGGGGTTTAAT
ATGGAGCTGAGATATTTTAGATTTTAATTTCGTTATAGAAGCTATATATGTTATCTTTGGGGTTTGCGGTAAGAATATAT
ATTAAAAAAATGTAACTAGATAAAAGAATTCACTGAATATCTATGAATCATGTATGAATTTTTTAAAAACACGATGTCAT
TAACTAGCCCACACTATGCGTGAGCATAAAATGGATTTAAAGTTTTTTCGTTAGTAGTATATTTAATTTAATATCGTTTG
TTATGCTATGTTTTTAGTATTATTGCTTAAATAAAAATAAACTAGGATGGGTACGTCCGGGGTTATGATAACATAGTAAA
TTATTCCAAATATAAAGCTCGACTAAATGGCCAAGATGCCTCGAATCCAGGACTCTCCCACTTTGGAGTTAGCCAAGGCA
ACTTGGTTGAAATTATAAATACTAGAAAAATACATTAGTATCTTGTGGAATTCTGACAATAGGAATGGTTTATTATATGC
TAGTGTAATTAAGTCCTTGTGGTTGTGGATACCTAAAGAATCAATACACAATGAGAAAGTACTAAAGAAATGCTACACAG
AGACATTCAGAATCTTAAACCTGATTTTTTTTTCCTTTGGTCAACTTGGAAATGATTTTTTTTTCCTTAAAGTCTCTATA
ATAATTGTCTGAAATGAAATCCAGTCGTTAATTTAAAAAA
>AT1G33560.1 | chr1:12166092-12169091 FORWARD LENGTH=3000
GAGCATTTAGTGCCATAAAGTTAGGTTAACCATTAAGGTTAAACCAAATTTATTATTACAACTCCAAGAAAAAAAAGCAA
ATTATAACCGTTAGAGCATTCAGTGCCTCAACTTTCACATTTCGTTGAAAACATGTCTCAACTTTGCCTTCGATAAAATA
TATAGCCAACTTTTATTGATTTTTAATTTTTTTTATTTTTTTTGAATAAAATAAAATTTAAAATTTATTCGAAAAAAACT
TGTTTACATTGACTGCAACGTTTGCGTTTACAGTTTTTTTAGATACAGAAGATTAAAAAATAAGATCAAAATATAGTAGA
CCTCATTGTCTAAATCCAAACCAGCATGTCATGCAACCATCACATCTTCTATCCCCTTGGTTTTGAATGGATGAGATTCT
ATTTCTAACTTGCTTATCAAGAAAGCGAGTCAATTGAGCTGCGGGCTGTGGCACTTCTCCATGTCGACGGCCGTTTCACT
CTTTCCGTATATAGTGTAGAGTGAGCTGAAAAGTGTATCTCGTCAAGAACAGGAGCTCATGTCCGAGCTATGGGCCGTGG
TCTCCCTAGTAATGTGGACAATGATGCGCCGACGGATTAAATGCTGGTCAAGAAAGGCTGACGAGCCAGAATGCATGGAG
TGTCTGAGCCACGAGGGCCAGCCTCCACTCATGAGGTTCTAGTCGTCACAAAGATGACTGGACCTAACGATATGTATGTA
TTTGCTATTATGGATAAGATGGTTATTATGAATGTGTTGTTAGAAGTTAAAGCATGTTAGGTTGGTTGCTTGTATCTAAG
TTTATATGTTATGATGATGGTTGTATACCTTTAGAAAATGTTCTATGTTTCAGTGGGCAGAGCGTATTCCTCTCACCGAG
TATTCTTTACTCACCCCCTTATTCATTTTTTCTTCAGATTAGTAAGAGTGAGGAAGTTATGTGTAATATTTTGTTCGTGT
TTGACGTTTAAAGAAAACGTTTTGGTAAAATCAAATGAAAAACATGTCATCTTAATCTATATGACAGGTCGGGTGTTACA
AATTAGGTTAACCATTTAAGGTTAGACCAAATTAAAACTAAGCATTTAATGCGTCAACCTTCAAATTTCGTTGAATACAA
ACCTCAACTTTCTTCGATGAAATATATACCCAACTTTTATTGACTTATCAATTTAATCGCTAACTTATGTTGACTTCACG
AAATCGTTAAGTCGCGTACTACAAGAAAAAATAGACATTTTAACTCAAGATAAACGCTATTGTATGTGTTTAATAGCGTT
TTCATAAACTTTGATGGATTAACGAGTTACTAGAATAATCTGAATATAAGAACCGAGTGCTTTTGGTTTTTTTTTTATTA
GTTAGTTTTTTTTATGGTTTTTAATTGGTTTAGTCTATCCGAGTGGAATTGTTTTCTTTTTAATTAGGTTTTTGGTATGT
CTTTATAAACACTATTTATGCAAACACTGGGAAAGTGTGCTTATTTCTAACCAACTCAGTTAAATGCGGAACTTGGAGGA
AAAAATCCGAATTAGAACCAATCTGGCTGACATCATATCCATTGATGAGGTAAAGACAAGAAATAAAATTGATAAGACAA
ATTTGGGAACAATTAAGGGGAAGATGGATATCAATTTGAATCCTAATGACAAAGACATGATAGCTTTTACATGGACCCAT
GTTTCTGGATTGAGACATATTAATTTGGCAACAAATAATAAGGACAAAGACTTGAGATGATCAAAATGATAATGACAATA
TAATGATTGTCGCTAAGTAAAATTTAATTAAAAGGCTGTGACTGGTTAAACATATAGAATAAATGGAAAAATAGAATAAT
CACATCAGGAAGAAAAATAATTTTTATTTGCTTTGAAGATGGAAGAATTCATGTGATTTAGTTACTTTTTGATATTTTTC
GAAGAAACAATTTTCTTCCAATTTCTTTTGTTGGACTAATACATGTAATTTTTTCCCTTTCTTTTTGTTTTCTTCTATTA
AAGTCAACTAGTCACACGACTCACACCCTCAATGATATGACAAGTATGTGTCATGTGGATTAGTTAGTGTGGAAGCAAGT
CTTTTAACATCCAATGTTTTCTCAATTCTTACCTAACACGGTAACACCTTTTTTTTTCCACAACACATGGTACTAACCGG
TTGACTATTCCCTGGTACTGCGGTTGAGGCTGAGGCAATGGCTGTTGAACCATCATGCCTTCTCCAGCCACCGTATAGTA
CACATGCGGCTTCCCATCTGCGAATACGGTTCTTGTAACCCCATTGGAGCTGGACCAACACTAGTGTATATATACCATTA
AGTAATTTGAAGAAATATATAAAATATTAATCAAAACGCGTAAAAAGAGTAAAGTGATCTTTGATGATTAGATCTACAAA
TCGACGTCAAAAGGAAAAAAAAAAAAAAAGCTACAAAATAAACATTGAAAAAGTTCGAGTCCCTAATCCCTATATAGTTT
ATACACATATCAACACCAAATAATCACAAGAAAAAAAAATTATAAACAAGGTTGCATATGGGATCGTTTTTCTTTCCCAA
TTAGTTAAATTAGATAGAGATAGCGACCAAAAAAAACAAGATTAGAGGTATTAATCCAAATAGGATTTAGCTAACTTTAA
ACAATTACACTCCCAAAGTGATTGAACCCGTATGGCCGTATTAGGGAATATCGTAATTTAGAGTTTGTCTAGATAATCGA
ATTCGAAAAAAAACTACTAAATCGATCTGTTTGATAATAAGTGAAAAACTGATACGTAACCATAAGATCCATACATTCTC
TGAAATCTATTACAAAGCTATTACATGTGTTACCGCAGAAACAAAACTTTAAAACACTAAACGACAAAACGTATGTTATT
GGAAGTTGCTAAGAAACTTCGTCTTCTTCGCTATTTTCTAATCTAAAAACGTATCAACCCTTATTACCACTCAACCATCT
CACTTTCTTTTTTCTGTCTTACACTCCAAGATCGGTCTCG
>AT1G33590.2 | chr1:12174677-12177676 FORWARD LENGTH=3000
CAAAACAGATAGTGATTAGTTGATGGTAACCAATTTACACAAGCTTAATTGATTACAGAGTGGACATATACTATACCATC
TCATGGGCTAGACGAATCATTCCTTTGCGGCTGGTGGTGTGTGGAATCTGTGCCTAAGAGTGAAACTTTCCTTTAAGAAT
GAGTCATAAACTTGAATACCATCACTCCACAAATCCTTTAAGTCATCTATCAATGGGGCTAGATAGACATCTATGTTATT
GTTGGGTGTTGTAGGTCCAGGTATCAAAAGAGTTAACATGATATTTTCTGCCTTCATACACATGGTTGGAGCCATGTTGT
AGTTAACTAGTAAAACTGGCCATGTACTATACTTAGTGTTCTGAATAGAGAACGGATTCATCCCATCAGTTGAAAGTCCT
AGTCTAAGGTTTCTTGGTTCAGCAGCAAACTGAGGCCATTTATAATTCACTTGAGCCCAAGCTAAAGAGTCTACTGGATG
TCGCATTGTACCATCATCACTAGCATTGCTAAAATGCCACCTTAAGTCCTCAGCCATTTTCTTGGATCTAAACATTCGCT
TGAATCTATCTTTGATGGGAAAATATCGAAGTACCTTAGCTGGAATCCCCTTCTTCTCTTCACCAGTGTGTTTATCCCTT
TCCCATCTGAAAGCACTGCATCTAGGACAAGTATCCCTCAGCTCATACTCCTTTCTGTATAAGATGCAATCATTCGGACA
AGCGTGAATGATATCATACCCAAAACCAAACATCTTCAAGAATTTTTTGATCTCATTTGTTGAAGTTAGAAGCACATTCT
CTCCTGGTAAGATGTCGTGCACTAAACTCAAAAGTTGATCAAAGTAATTCTCAGACATCCCACTCTTTACTTTAATGCGG
TAAAGCCTCATAATTGCAGACACCTTTGTGTACTTGGGACACCCATAATATAATGGAGTTTCAGCATCCTTCAACTTCTC
TCTAAAGTCAGATTCTTCTTTAGTTGATGGCTCCTTACTATCATTTTCATTCTGATTCTGAGAATCAGAATGGTCTTCTC
CATCAAAATAAGCTGTTCTTATCAACTCATAAGCTCCAAATTCACTACTAGACTCAGCTTCTAACTTATCAGCCCGTATC
TCCCCATGCTTACTCCAACATCCATTTCTCTTGTATTTATGATTCATTCCTTTAATAACCAGATGTTCCAAAACAGTATC
AATTGGTTGATGACACAGATTCCGGCAATCCGTACATGGACAAAACATTTCAGAAGGATCTCCCAAACGTCTCGATGATG
CGTAAACAAATTTTGTTGCTCCTTTCTCGTACTCAATGCTATTCCTTGGCAGCCATACCCAACTCTTATCCATTTTTGAA
ACACCAACAAGCTCCAACCCCATATATATGATAATATTTATATATATATATATATATATATATATATATATATATTAGTT
AACAGAGATACAAGAACAAAGACACAAAGAGAAATTTCAAAAACAAAAATTCAATACTATCAAAGCTATATTGAATACAA
GAACCACATAAACTCAAAGCTACACGTATACTAAGAACCACAGAAATTAACTCAATTCGATACAAGTGAATCACATAAAT
AGTCAAGTTCCATTGGATACAAGTGAAAAGTCACAGAAATAGTCAACTTCTAATCGATACAAGTCAATAGTCACTGAAAA
TAGTCAAGTTCTAATCAATACAAGTGAATACAAGCTATCAAAGCTATTTGAAACTCAATTCGATACAAATGAATGCTCAC
TATCAAAGCTATATGAAACTCAATTCGACACATGAGAATAGTCAAGTTCAAAGCTATATGAAACTCAAAATCGATCTAAG
AACCACAGAAATCGATCTAAATAACATACTTGTCAAAGAGAAGCCACTGAAATCTTTGAGAAACGCGGATAGCGAAAGCC
CCAAATCGAAACCCCTAAATCTGAGAAACCTGAAAATCAAACCCTAAATGTGATTAAAACCCCAAATCGAAACTCAAACC
AGACAATTTCACAATGCAAACCCTAAATCGATTACAAAAGAAACATAACCTTCTCGATTTAGAACCAGATCTGTGACTGA
GAAGCTGAAGAGTACCAAAAGAGATTGAGGCGTTGAGCAAGAACACGAACAGAGACGGGAGAGAGACAGACAGCTGAAGA
ACACGAACACAAACAGAGAGAATTGAAAAAGAGAATTGAAAGAGATGAAGAACAGTGAGATGAAAAACAGTGAGAACACG
AACAATGTTTTTTGGCCTTAGAAAAAAATTTCGGGGTTAAAAGTCACCAAATATTTTATTCTCCAACGAGCAAAAAAATT
TCATTCCGCGCTACTATATTAGGTAGCGGTTTTTGTAAATTAGTGCTATCGAATAATAACCCCTAATCTAAAAATATTGA
CCCGAGTCATTTTATTTCCCGGGGTAAGATAGTATAACGTTTTGAAAACCAAACGTTATAACGTTTTAGCTGGTTAGTAA
ATTATAGCAGAACACGATTAACTGCTACAATATAATATTATAAATGCTCAATATTCTTCTAGTAATTTTAATATTAATAA
GGAGGTCTTGTATAAACTGATTGTTTCCTGGAAGTGTTATTGCATCGCCAAAAACAGTTGGCGGAAGTCCAGCCCAGTCA
TGTATTGGAACATCAATTACTCTGTTCTTGCTGTTAGAATCGTTTGGCTCTTGAGTCTATGACAGTTTCTTTTGTCGGAA
ATGTTGTGAAAAATAAAAATACTATGACTTACTGGAGTTTCAAAATATAACCAAAAAAAACGAAAATATATTATAAGAAG
TCTGAAAAAAGTAGAATTTTGTTTTTAGCAAAACATTAAGACGTGTTAATTGTCAAGAGAAGACCTATGCATATATAATA
GTCAAGAAAAGACAAACTATAATAAAAATCTAATGAAACTGTCTTTTTCAAGTGTGTCGGGGAAAAATGATAAATTCGAC
CACGATTACGGATACCACTAATAATTATGGTCACATGCAG
>AT1G33590.3 | chr1:12174683-12177682 FORWARD LENGTH=3000
AGATAGTGATTAGTTGATGGTAACCAATTTACACAAGCTTAATTGATTACAGAGTGGACATATACTATACCATCTCATGG
GCTAGACGAATCATTCCTTTGCGGCTGGTGGTGTGTGGAATCTGTGCCTAAGAGTGAAACTTTCCTTTAAGAATGAGTCA
TAAACTTGAATACCATCACTCCACAAATCCTTTAAGTCATCTATCAATGGGGCTAGATAGACATCTATGTTATTGTTGGG
TGTTGTAGGTCCAGGTATCAAAAGAGTTAACATGATATTTTCTGCCTTCATACACATGGTTGGAGCCATGTTGTAGTTAA
CTAGTAAAACTGGCCATGTACTATACTTAGTGTTCTGAATAGAGAACGGATTCATCCCATCAGTTGAAAGTCCTAGTCTA
AGGTTTCTTGGTTCAGCAGCAAACTGAGGCCATTTATAATTCACTTGAGCCCAAGCTAAAGAGTCTACTGGATGTCGCAT
TGTACCATCATCACTAGCATTGCTAAAATGCCACCTTAAGTCCTCAGCCATTTTCTTGGATCTAAACATTCGCTTGAATC
TATCTTTGATGGGAAAATATCGAAGTACCTTAGCTGGAATCCCCTTCTTCTCTTCACCAGTGTGTTTATCCCTTTCCCAT
CTGAAAGCACTGCATCTAGGACAAGTATCCCTCAGCTCATACTCCTTTCTGTATAAGATGCAATCATTCGGACAAGCGTG
AATGATATCATACCCAAAACCAAACATCTTCAAGAATTTTTTGATCTCATTTGTTGAAGTTAGAAGCACATTCTCTCCTG
GTAAGATGTCGTGCACTAAACTCAAAAGTTGATCAAAGTAATTCTCAGACATCCCACTCTTTACTTTAATGCGGTAAAGC
CTCATAATTGCAGACACCTTTGTGTACTTGGGACACCCATAATATAATGGAGTTTCAGCATCCTTCAACTTCTCTCTAAA
GTCAGATTCTTCTTTAGTTGATGGCTCCTTACTATCATTTTCATTCTGATTCTGAGAATCAGAATGGTCTTCTCCATCAA
AATAAGCTGTTCTTATCAACTCATAAGCTCCAAATTCACTACTAGACTCAGCTTCTAACTTATCAGCCCGTATCTCCCCA
TGCTTACTCCAACATCCATTTCTCTTGTATTTATGATTCATTCCTTTAATAACCAGATGTTCCAAAACAGTATCAATTGG
TTGATGACACAGATTCCGGCAATCCGTACATGGACAAAACATTTCAGAAGGATCTCCCAAACGTCTCGATGATGCGTAAA
CAAATTTTGTTGCTCCTTTCTCGTACTCAATGCTATTCCTTGGCAGCCATACCCAACTCTTATCCATTTTTGAAACACCA
ACAAGCTCCAACCCCATATATATGATAATATTTATATATATATATATATATATATATATATATATATATTAGTTAACAGA
GATACAAGAACAAAGACACAAAGAGAAATTTCAAAAACAAAAATTCAATACTATCAAAGCTATATTGAATACAAGAACCA
CATAAACTCAAAGCTACACGTATACTAAGAACCACAGAAATTAACTCAATTCGATACAAGTGAATCACATAAATAGTCAA
GTTCCATTGGATACAAGTGAAAAGTCACAGAAATAGTCAACTTCTAATCGATACAAGTCAATAGTCACTGAAAATAGTCA
AGTTCTAATCAATACAAGTGAATACAAGCTATCAAAGCTATTTGAAACTCAATTCGATACAAATGAATGCTCACTATCAA
AGCTATATGAAACTCAATTCGACACATGAGAATAGTCAAGTTCAAAGCTATATGAAACTCAAAATCGATCTAAGAACCAC
AGAAATCGATCTAAATAACATACTTGTCAAAGAGAAGCCACTGAAATCTTTGAGAAACGCGGATAGCGAAAGCCCCAAAT
CGAAACCCCTAAATCTGAGAAACCTGAAAATCAAACCCTAAATGTGATTAAAACCCCAAATCGAAACTCAAACCAGACAA
TTTCACAATGCAAACCCTAAATCGATTACAAAAGAAACATAACCTTCTCGATTTAGAACCAGATCTGTGACTGAGAAGCT
GAAGAGTACCAAAAGAGATTGAGGCGTTGAGCAAGAACACGAACAGAGACGGGAGAGAGACAGACAGCTGAAGAACACGA
ACACAAACAGAGAGAATTGAAAAAGAGAATTGAAAGAGATGAAGAACAGTGAGATGAAAAACAGTGAGAACACGAACAAT
GTTTTTTGGCCTTAGAAAAAAATTTCGGGGTTAAAAGTCACCAAATATTTTATTCTCCAACGAGCAAAAAAATTTCATTC
CGCGCTACTATATTAGGTAGCGGTTTTTGTAAATTAGTGCTATCGAATAATAACCCCTAATCTAAAAATATTGACCCGAG
TCATTTTATTTCCCGGGGTAAGATAGTATAACGTTTTGAAAACCAAACGTTATAACGTTTTAGCTGGTTAGTAAATTATA
GCAGAACACGATTAACTGCTACAATATAATATTATAAATGCTCAATATTCTTCTAGTAATTTTAATATTAATAAGGAGGT
CTTGTATAAACTGATTGTTTCCTGGAAGTGTTATTGCATCGCCAAAAACAGTTGGCGGAAGTCCAGCCCAGTCATGTATT
GGAACATCAATTACTCTGTTCTTGCTGTTAGAATCGTTTGGCTCTTGAGTCTATGACAGTTTCTTTTGTCGGAAATGTTG
TGAAAAATAAAAATACTATGACTTACTGGAGTTTCAAAATATAACCAAAAAAAACGAAAATATATTATAAGAAGTCTGAA
AAAAGTAGAATTTTGTTTTTAGCAAAACATTAAGACGTGTTAATTGTCAAGAGAAGACCTATGCATATATAATAGTCAAG
AAAAGACAAACTATAATAAAAATCTAATGAAACTGTCTTTTTCAAGTGTGTCGGGGAAAAATGATAAATTCGACCACGAT
TACGGATACCACTAATAATTATGGTCACATGCAGATGCAA
>AT1G33590.1 | chr1:12174788-12177787 FORWARD LENGTH=3000
TGGTGGTGTGTGGAATCTGTGCCTAAGAGTGAAACTTTCCTTTAAGAATGAGTCATAAACTTGAATACCATCACTCCACA
AATCCTTTAAGTCATCTATCAATGGGGCTAGATAGACATCTATGTTATTGTTGGGTGTTGTAGGTCCAGGTATCAAAAGA
GTTAACATGATATTTTCTGCCTTCATACACATGGTTGGAGCCATGTTGTAGTTAACTAGTAAAACTGGCCATGTACTATA
CTTAGTGTTCTGAATAGAGAACGGATTCATCCCATCAGTTGAAAGTCCTAGTCTAAGGTTTCTTGGTTCAGCAGCAAACT
GAGGCCATTTATAATTCACTTGAGCCCAAGCTAAAGAGTCTACTGGATGTCGCATTGTACCATCATCACTAGCATTGCTA
AAATGCCACCTTAAGTCCTCAGCCATTTTCTTGGATCTAAACATTCGCTTGAATCTATCTTTGATGGGAAAATATCGAAG
TACCTTAGCTGGAATCCCCTTCTTCTCTTCACCAGTGTGTTTATCCCTTTCCCATCTGAAAGCACTGCATCTAGGACAAG
TATCCCTCAGCTCATACTCCTTTCTGTATAAGATGCAATCATTCGGACAAGCGTGAATGATATCATACCCAAAACCAAAC
ATCTTCAAGAATTTTTTGATCTCATTTGTTGAAGTTAGAAGCACATTCTCTCCTGGTAAGATGTCGTGCACTAAACTCAA
AAGTTGATCAAAGTAATTCTCAGACATCCCACTCTTTACTTTAATGCGGTAAAGCCTCATAATTGCAGACACCTTTGTGT
ACTTGGGACACCCATAATATAATGGAGTTTCAGCATCCTTCAACTTCTCTCTAAAGTCAGATTCTTCTTTAGTTGATGGC
TCCTTACTATCATTTTCATTCTGATTCTGAGAATCAGAATGGTCTTCTCCATCAAAATAAGCTGTTCTTATCAACTCATA
AGCTCCAAATTCACTACTAGACTCAGCTTCTAACTTATCAGCCCGTATCTCCCCATGCTTACTCCAACATCCATTTCTCT
TGTATTTATGATTCATTCCTTTAATAACCAGATGTTCCAAAACAGTATCAATTGGTTGATGACACAGATTCCGGCAATCC
GTACATGGACAAAACATTTCAGAAGGATCTCCCAAACGTCTCGATGATGCGTAAACAAATTTTGTTGCTCCTTTCTCGTA
CTCAATGCTATTCCTTGGCAGCCATACCCAACTCTTATCCATTTTTGAAACACCAACAAGCTCCAACCCCATATATATGA
TAATATTTATATATATATATATATATATATATATATATATATATTAGTTAACAGAGATACAAGAACAAAGACACAAAGAG
AAATTTCAAAAACAAAAATTCAATACTATCAAAGCTATATTGAATACAAGAACCACATAAACTCAAAGCTACACGTATAC
TAAGAACCACAGAAATTAACTCAATTCGATACAAGTGAATCACATAAATAGTCAAGTTCCATTGGATACAAGTGAAAAGT
CACAGAAATAGTCAACTTCTAATCGATACAAGTCAATAGTCACTGAAAATAGTCAAGTTCTAATCAATACAAGTGAATAC
AAGCTATCAAAGCTATTTGAAACTCAATTCGATACAAATGAATGCTCACTATCAAAGCTATATGAAACTCAATTCGACAC
ATGAGAATAGTCAAGTTCAAAGCTATATGAAACTCAAAATCGATCTAAGAACCACAGAAATCGATCTAAATAACATACTT
GTCAAAGAGAAGCCACTGAAATCTTTGAGAAACGCGGATAGCGAAAGCCCCAAATCGAAACCCCTAAATCTGAGAAACCT
GAAAATCAAACCCTAAATGTGATTAAAACCCCAAATCGAAACTCAAACCAGACAATTTCACAATGCAAACCCTAAATCGA
TTACAAAAGAAACATAACCTTCTCGATTTAGAACCAGATCTGTGACTGAGAAGCTGAAGAGTACCAAAAGAGATTGAGGC
GTTGAGCAAGAACACGAACAGAGACGGGAGAGAGACAGACAGCTGAAGAACACGAACACAAACAGAGAGAATTGAAAAAG
AGAATTGAAAGAGATGAAGAACAGTGAGATGAAAAACAGTGAGAACACGAACAATGTTTTTTGGCCTTAGAAAAAAATTT
CGGGGTTAAAAGTCACCAAATATTTTATTCTCCAACGAGCAAAAAAATTTCATTCCGCGCTACTATATTAGGTAGCGGTT
TTTGTAAATTAGTGCTATCGAATAATAACCCCTAATCTAAAAATATTGACCCGAGTCATTTTATTTCCCGGGGTAAGATA
GTATAACGTTTTGAAAACCAAACGTTATAACGTTTTAGCTGGTTAGTAAATTATAGCAGAACACGATTAACTGCTACAAT
ATAATATTATAAATGCTCAATATTCTTCTAGTAATTTTAATATTAATAAGGAGGTCTTGTATAAACTGATTGTTTCCTGG
AAGTGTTATTGCATCGCCAAAAACAGTTGGCGGAAGTCCAGCCCAGTCATGTATTGGAACATCAATTACTCTGTTCTTGC
TGTTAGAATCGTTTGGCTCTTGAGTCTATGACAGTTTCTTTTGTCGGAAATGTTGTGAAAAATAAAAATACTATGACTTA
CTGGAGTTTCAAAATATAACCAAAAAAAACGAAAATATATTATAAGAAGTCTGAAAAAAGTAGAATTTTGTTTTTAGCAA
AACATTAAGACGTGTTAATTGTCAAGAGAAGACCTATGCATATATAATAGTCAAGAAAAGACAAACTATAATAAAAATCT
AATGAAACTGTCTTTTTCAAGTGTGTCGGGGAAAAATGATAAATTCGACCACGATTACGGATACCACTAATAATTATGGT
CACATGCAGATGCAAATGGATTGGTCAAAAACGTCAACTTTGACTTCGCAGCTCTCAAGTAATCTTTTCCCCACTACTAA
TAGCTCTCTTCTCTCAATCAACACAACACAATTCACCACC
>AT1G33600.1 | chr1:12177776-12180775 FORWARD LENGTH=3000
CAATTCACCACCATGAACTCTTCCTTTACTCTCTTCATCTTTACCTTCGTCATCTTCCTCCAATGTCTAAATCCCACCGG
AGCTGCCACGTGTCATCCTGATGATGAAGCGGGTCTTCTAGCTTTCAAAGCGGGTATAACCCGAGATCCTTCGGGTATTC
TCAGTTCTTGGAAGAAAGGTACCGCTTGTTGTTCTTGGAACGGTGTCACTTGTCTCACCACTGACCGTGTCTCTGCACTC
TCTGTCGCTGGACAAGCCGATGTTGCTGGAAGCTTCCTCTCCGGCACTCTCTCGCCGTCGTTGGCTAAACTCAAGCACCT
TGATGGGATTTACTTCACCGATCTCAAGAACATCACTGGTTCTTTTCCTCAATTCCTTTTCCAATTACCAAATCTTAAGT
ACGTATACATTGAGAATAACCGTCTCTCTGGTACTCTTCCGGCTAACATCGGTGCGCTAAGCCAGCTTGAAGCGTTCAGC
CTCGAGGGAAACCGGTTCACCGGTCCGATCCCGAGCTCGATATCTAATTTGACTCTGTTAACTCAACTCAAACTCGGCAA
TAATCTCCTAACCGGAACTATACCGTTAGGGGTCGCTAATCTCAAGCTCATGTCGTATCTCAACCTTGGAGGTAACCGTC
TCACTGGAACCATTCCAGATATTTTCAAATCCATGCCAGAGCTCCGATCTTTAACTCTCTCCCGCAACGGATTCTCCGGG
AATCTTCCTCCGTCCATTGCATCACTCGCACCGATTCTTAGGTTCCTCGAGTTAGGCCATAACAAACTCTCCGGGACGAT
TCCAAACTTTTTATCAAACTTCAAGGCGCTCGACACATTGGATCTCTCCAAGAATCGGTTCTCGGGTGTCATACCGAAGA
GTTTCGCCAATCTGACCAAGATATTCAATCTTGATCTCTCCCATAATCTTCTAACCGATCCATTCCCTGTCTTGAACGTT
AAAGGCATTGAATCTTTGGATCTTTCTTACAACCAGTTTCACTTGAATACGATCCCGAAATGGGTGACTTCGTCGCCGAT
CATCTTCTCGTTGAAGCTAGCAAAATGCGGGATCAAGATGAGCTTAGACGATTGGAAGCCAGCGCAAACATTCTACTATG
ATTTCATCGATCTGTCGGAAAACGAGATCACAGGGAGTCCAGCAAGGTTCTTGAACCAAACAGAGTATCTAGTGGAGTTC
AAGGCAGCGGGTAACAAACTACGATTCGATATGGGGAAGCTAACGTTTGCAAAGACGCTGACAACTTTAGATATATCAAG
GAACTTGGTATTTGGGAAGGTGCCGGCAATGGTGGCTGGACTAAAGACATTGAACGTGAGTCACAACCATCTTTGTGGAA
AGCTTCCAGTAACAAAGTTCCCGGCCAGTGCGTTTGTGGGTAATGACTGTCTTTGCGGCTCTCCTCTTTCTCCTTGTAAA
GCTTAAGCGGCAAGAAAGCTACAACTGGTAGTTGGATATTTACCGTGACCAATAAAGTTTAGCTCCAAATAAAATTTGTA
TTAAAAAGATTACAACAAATAAAGTAGTTTTATGTTATGAAGAAGCTTCATTCTAACAATATGTATTAGTGAAAGTACTC
AAAGTAGTATTTAAGTTCTCAACTATTATGCATTTTTTATATAGCAGCTAAAATATTACTTTAACATGATAGAAAAATGA
TTTTAAAAAATAGAAGGAAAAACAGAGTAGTATTCTGATACAACATGCTCCAATTTATGTAACTTTTGCTTATATATTAA
ACTGATTATGTAGTATGCAACTCTTGGCTAATCTGTTCTCAATTCAGAATAGTCGCAACAAATGATGCAGTAAATAATCT
ATGTTTACTGGAATTTAACTCGCTCTATACAAAAAAAGAAAGAAAGTTATAGTGATATCTTATTTAGAACTATGCGTAAT
TTATTATTCTTCAGTGTTCTATAATTGGTTAACAAAAACCTAGTGATGAAAACAAGAGGAGTCCTTACTAGATAGATGCA
TATAACTTCATCACTACAAAATTTATTTGATCACAAATAACACATACCAAACAACAAACCAAGTAATCGATATATACTAG
TATCAAACCTCTTTTTTCTCTTTACATACACATAACACAAGGTCATCCACAGGACATATAGCGTCTGCATTGAGGAATTA
GACCATCTCTGAAGTAGGTTTCAACTTAGTATTGTTTTTTTTTTTGTCTAAAACACTAAAGTTCGATTAGACTAATGCAT
CCATATTCAATGAGACAAAGACATAGTAAACCAACCTAGAAAAATTATTCAAAAACTATACAAAAAAAGATAGTTTGAGT
AATTGGTTCTTCCAAAACAAGACTAATGCATGCAGCATCTTAAAACTTCACCACCATAAACGAAAATTGAGTAATTGGTT
CTTCCAAAACAAGCTAAGATTCCACTATAATTTCTTACGATAAACAAATAGATAAAGCTACTTATGTTAATGTTGGATTA
CGCTAAGAAAATTAAGGCATGAATCTATCGGCCCATCTCGAGGCCAACTTAGTCCACAATCTGGATCATTGTACTTAGAT
ATATTTGACTTTTATTTTGTGGTCAATAATGTACATATTGTTAGACAAAAATAACATGTTAATAAATATTTTTTTTTTTT
CAAAAATAACGTACATTTTGAGAAAACATAAATGAAATTTCTTTCCAAACTAAGTTTCATAATAGCCCAAAATATTATTT
AAACATGATAGAAAACAATTGTAATTTGACAACAAAGTTCTAGAAAAATAAGATACATAAATCCTTTATCTATAATCATC
AAAATATTATAAAAATCTGATGAAAGAAACTGTCTCTTTCGAGGGGTTGAGAGATAATAAATTCGACAACGATTACGGAT
ATTACCACAACTTATTGCCACCACATGAACATGAATTGGTCAAAATCGGCAGCTCTTGATTCAACGTTTTCCTTCTATTA
ATAGCGACCAATTGTGTCTTTCAATCAACACAACTCAACC
>AT1G33600.2 | chr1:12177776-12180775 FORWARD LENGTH=3000
CAATTCACCACCATGAACTCTTCCTTTACTCTCTTCATCTTTACCTTCGTCATCTTCCTCCAATGTCTAAATCCCACCGG
AGCTGCCACGTGTCATCCTGATGATGAAGCGGGTCTTCTAGCTTTCAAAGCGGGTATAACCCGAGATCCTTCGGGTATTC
TCAGTTCTTGGAAGAAAGGTACCGCTTGTTGTTCTTGGAACGGTGTCACTTGTCTCACCACTGACCGTGTCTCTGCACTC
TCTGTCGCTGGACAAGCCGATGTTGCTGGAAGCTTCCTCTCCGGCACTCTCTCGCCGTCGTTGGCTAAACTCAAGCACCT
TGATGGGATTTACTTCACCGATCTCAAGAACATCACTGGTTCTTTTCCTCAATTCCTTTTCCAATTACCAAATCTTAAGT
ACGTATACATTGAGAATAACCGTCTCTCTGGTACTCTTCCGGCTAACATCGGTGCGCTAAGCCAGCTTGAAGCGTTCAGC
CTCGAGGGAAACCGGTTCACCGGTCCGATCCCGAGCTCGATATCTAATTTGACTCTGTTAACTCAACTCAAACTCGGCAA
TAATCTCCTAACCGGAACTATACCGTTAGGGGTCGCTAATCTCAAGCTCATGTCGTATCTCAACCTTGGAGGTAACCGTC
TCACTGGAACCATTCCAGATATTTTCAAATCCATGCCAGAGCTCCGATCTTTAACTCTCTCCCGCAACGGATTCTCCGGG
AATCTTCCTCCGTCCATTGCATCACTCGCACCGATTCTTAGGTTCCTCGAGTTAGGCCATAACAAACTCTCCGGGACGAT
TCCAAACTTTTTATCAAACTTCAAGGCGCTCGACACATTGGATCTCTCCAAGAATCGGTTCTCGGGTGTCATACCGAAGA
GTTTCGCCAATCTGACCAAGATATTCAATCTTGATCTCTCCCATAATCTTCTAACCGATCCATTCCCTGTCTTGAACGTT
AAAGGCATTGAATCTTTGGATCTTTCTTACAACCAGTTTCACTTGAATACGATCCCGAAATGGGTGACTTCGTCGCCGAT
CATCTTCTCGTTGAAGCTAGCAAAATGCGGGATCAAGATGAGCTTAGACGATTGGAAGCCAGCGCAAACATTCTACTATG
ATTTCATCGATCTGTCGGAAAACGAGATCACAGGGAGTCCAGCAAGGTTCTTGAACCAAACAGAGTATCTAGTGGAGTTC
AAGGCAGCGGGTAACAAACTACGATTCGATATGGGGAAGCTAACGTTTGCAAAGACGCTGACAACTTTAGATATATCAAG
GAACTTGGTATTTGGGAAGGTGCCGGCAATGGTGGCTGGACTAAAGACATTGAACGTGAGTCACAACCATCTTTGTGGAA
AGCTTCCAGTAACAAAGTTCCCGGCCAGTGCGTTTGTGGGTAATGACTGTCTTTGCGGCTCTCCTCTTTCTCCTTGTAAA
GCTTAAGCGGCAAGAAAGCTACAACTGGTAGTTGGATATTTACCGTGACCAATAAAGTTTAGCTCCAAATAAAATTTGTA
TTAAAAAGATTACAACAAATAAAGTAGTTTTATGTTATGAAGAAGCTTCATTCTAACAATATGTATTAGTGAAAGTACTC
AAAGTAGTATTTAAGTTCTCAACTATTATGCATTTTTTATATAGCAGCTAAAATATTACTTTAACATGATAGAAAAATGA
TTTTAAAAAATAGAAGGAAAAACAGAGTAGTATTCTGATACAACATGCTCCAATTTATGTAACTTTTGCTTATATATTAA
ACTGATTATGTAGTATGCAACTCTTGGCTAATCTGTTCTCAATTCAGAATAGTCGCAACAAATGATGCAGTAAATAATCT
ATGTTTACTGGAATTTAACTCGCTCTATACAAAAAAAGAAAGAAAGTTATAGTGATATCTTATTTAGAACTATGCGTAAT
TTATTATTCTTCAGTGTTCTATAATTGGTTAACAAAAACCTAGTGATGAAAACAAGAGGAGTCCTTACTAGATAGATGCA
TATAACTTCATCACTACAAAATTTATTTGATCACAAATAACACATACCAAACAACAAACCAAGTAATCGATATATACTAG
TATCAAACCTCTTTTTTCTCTTTACATACACATAACACAAGGTCATCCACAGGACATATAGCGTCTGCATTGAGGAATTA
GACCATCTCTGAAGTAGGTTTCAACTTAGTATTGTTTTTTTTTTTGTCTAAAACACTAAAGTTCGATTAGACTAATGCAT
CCATATTCAATGAGACAAAGACATAGTAAACCAACCTAGAAAAATTATTCAAAAACTATACAAAAAAAGATAGTTTGAGT
AATTGGTTCTTCCAAAACAAGACTAATGCATGCAGCATCTTAAAACTTCACCACCATAAACGAAAATTGAGTAATTGGTT
CTTCCAAAACAAGCTAAGATTCCACTATAATTTCTTACGATAAACAAATAGATAAAGCTACTTATGTTAATGTTGGATTA
CGCTAAGAAAATTAAGGCATGAATCTATCGGCCCATCTCGAGGCCAACTTAGTCCACAATCTGGATCATTGTACTTAGAT
ATATTTGACTTTTATTTTGTGGTCAATAATGTACATATTGTTAGACAAAAATAACATGTTAATAAATATTTTTTTTTTTT
CAAAAATAACGTACATTTTGAGAAAACATAAATGAAATTTCTTTCCAAACTAAGTTTCATAATAGCCCAAAATATTATTT
AAACATGATAGAAAACAATTGTAATTTGACAACAAAGTTCTAGAAAAATAAGATACATAAATCCTTTATCTATAATCATC
AAAATATTATAAAAATCTGATGAAAGAAACTGTCTCTTTCGAGGGGTTGAGAGATAATAAATTCGACAACGATTACGGAT
ATTACCACAACTTATTGCCACCACATGAACATGAATTGGTCAAAATCGGCAGCTCTTGATTCAACGTTTTCCTTCTATTA
ATAGCGACCAATTGTGTCTTTCAATCAACACAACTCAACC
>AT1G33607.1 | chr1:12187424-12190423 REVERSE LENGTH=3000
TTTTGTTATTAATACAAATCTAATTTGGAACTACGTGTAAAAGTAAATCCAAATACAAAATTGTAGTTCTCTTGTTACTA
AGCTTTACAAGGAGAAAGTGGAGAGCCACAAAGACAGTCGTTACCGGCGAAGGCGCTAGCCGGGAACTTTGTCGTAGGAA
GTTCTCCACAAAGATGGTTTTGACTTAAGTTTAGTCTTTGTAGACCAGCCACCGTGACAGGCACCTTACCAAATACCAAG
TTCCTTGACAGATCCAAAGTTTTTAGTGTCCTCGGAAACGTTAGGTTCCCCATATCGAATCGAAGTTTGTTCTCCGCCGC
CCGAAACTCAAGCAGATACCTCGTCTCGTTCAAGAACCTTTCTAGACTCCCTGAGATCTCGTTTTTCGACAAATCAATGT
AATGGTAGTACAACGGTTCCGCTGGCTTCCAATCATCTAAGCTCATCTTGATCCCGCATTTTGCTAGCTTCAACAAGAAG
ACGCTCGGCAACAAGGTCACCCATTGTGGAATCGTTTCTAGTTGAAATTGGTTGTAAGAGAGATCAAGATATTCGATAGT
GTTGACGGTCAAGTCAGGAAATTGACCGGTTAGAAGATTGTGAGAGAGATCAAGATTGTTAATATTGGTGAGATTGACGA
AACCTTGAGGCACAACCCCCGAGAACCGGTTCTTGGAGAGATCTAACTTTTCAAGCTTGTTGAATCTTGATATATAGTTT
GGGATCGCCCCAGAGAGATTGTTCTGGCTCACTTGGAGGGCCAGGAGTGTCGGTGCCAGTGTAGCAATCGATAGAGGAAG
TTTCCCGTAGAATTCGTTGCTGGAGAGATCGAGAAATTTGAGCAACTTCATGGATTCGAAAATATCCGGGATGGTGCCAG
AGAGGCGGTTGTCGCCGAGTTGCAGATTCTGCATGAGCTTGAGATTAGCAATCCCTAAGGGTATAGTCCCGGTTAGGAGA
TTACCGCCAAAAATGAGATAAGATAATCGAGTTAGATTCGATATCGAGTTCGGGATGGGACCGGTGAACTTATTTCCTTG
AAGAAAGATTTCTTCCAACAAGCTTAGCACGCCGATGTTAGCCGGAAGTGGACCGGAGAGACGGTTATTTTGGATGTCAA
CGTACCTTAGCTTTGGTAATTGGAGAAGGAACTTAGGAAAAGATCCAGTGATGTTCACATGACCTCCTAAGCTAATCACG
CTTAGGTGCTGGAGTTTGGCTAGCGACGGTGAGAGAGTGCCGGAGAGGGAACGTTCGGGTTTTTTGGGAAATCCTACTAG
TTCAAGCATGGTGACGCGGTCACTGTTAAAGCAAATGATACCTTTCCACGAGCAGCAAGAAGTACCCTTCTTCCAAGAGC
TGAGCATGCCCGAAGGATCTTGTGTTATACCGGATTTGAAAGCTAAAAGACCCGCCTCGTCATCAGGATGACACGTGGCA
GCTCCGGTTGAACTTAAACATTGTAGAAAGGTAATGACAGAAAATATGAAGAGAGTGAAGGAGAGTGAATTCATTGTGAT
TTGTTGCGGTGTGATTGAGAGAAGCTATTGGTTAGCTATCAATAGAGGGAGAGAGACGACTTGAGGGCTACGAAGTCAAA
GTCAACGATTTTTACAAATCCATATGCATGTGGGAGCAATAAGTGATATATAGATAGATCCTTGTCACTTGCCGCGTTAT
CTTGCTATTAGACCATATTTTTTTTTGTGTCTTCCCATATAAATATTATTAATAAAATATGAATAGTGTTTTTAAATGGA
AGATCATTTTTAATGTGTCTCAAAATGTTTTCTTTGAGACATTTTAGAAGGATGTCTTTCATTTAAAGAGCCTCTTCTTA
TTTTATTAATTAAATTTAAGTAGGAAAACATTTAAAGTAAATATGCAATGTAGATGCTCTTAGAAACTATGTTTATTCGG
AAGAAAATGAAACGGGATTTAGTTTTATAAGAATACCGTGGGAACACCATAATAGCGAAAATTTCATTTACAAAAAGTAA
TCTTTTTATCATATTTTATTCTAAAATTTACTTATACAAAAATAATAATTTTGTTTGTGTAAACTAAATATGTATGTTAT
TTTATGTATTTGTTTTTAGGCAGTTCAGACTGACCAAAAAAAATAGAGTAAATTATATATTGTACTAGTGTTAAATTTAT
TGATTTGGTTGTTTTTTTCTTGCCCAGTAAAAATTGTTGTTTATTCACAAAAGCTTTTCATTATTCAATTGAAGTTTGAG
ATGATTAAAAGTTTATTTGGTTATTATTATATTTATTTCTGAAATTAATACACCTCTAAAATTAAACTTTTTTAAAAAAT
ATTGAAAGTACAATGAACCTAAATTAAATAGATAGAACACAAATGACGTAGTGTTTGTTTTTATCGCTATTTTTTAGCAG
AAGATTTTAACATAAATTAACATACAGAATAAAAACAATGTTTCACAAATTCAACAGATTTTTGGTAGGCTCATGCATTC
CTCCTCTATTTCGCCGTTTGTAAAAAAGGTGAAGGCTTACACAAATTTTTTCACTTTTTTTTTCATGTACTTGTCTAAAT
AGCATATGCTTCTTCCAGGATTCGATTAGTTTCTTCTAATGCTTTTTTTTCCTTCTTCCACTGCTTTTCTTTCCCTTTTC
TTTTTCAAACACATCAAACCATGTGATGTTCTACGACCTAAAATGTTATTTTTTGAATCCTGTTAAGATCGTAGAGACCA
AGCAGTTGAACAAAAGTTGAATAGTTCCTTTTTCCTTAATGTCTCATTCTAACAAAACCATTATTGAAAACTTGAAGTAA
CTATATATAATCTACAAAAATAAAACATAGAGCATGAGAACTATTGTAAACCTCTCTGAATGTTTTTTCCATTCATATTG
TTTTTCTTTTGTGGATTAAGAATTAATTTGGTATATAAATAAGAACAAAATATAACTTTCTTTTTATCTGAAAACAAACT
AAGTTTAAATACTTATAAATATCTAAAAAGACTATTAACA
>AT1G33610.1 | chr1:12185910-12188909 FORWARD LENGTH=3000
AGCTATTTTTAGGAATTTCTCATATTTAATTCCAAAAAATCATATTTCTCTTATCATATTGATACATTTCATATTTACTC
TTAACTTGATTTTTCTCTTCTAATTTGTTTTGCTCAAAATAGTATCTCCTTACTATCAAATAACTTATTTATCTAATTCA
CAACTATGGATTAGTAAACTTTTGAATTCTCACAATATAAGTACATTTGGTATCTATTTTTAGATATATTTTTTTCATAT
TTATCTATCTTACATAATATTTTAAGATTCATATAAAAGACATCTCTAATATTTTCTAATTTCTCTTGATAAGTATTTTT
AACTTGCAATTTTTTTATCTAATTTGTTGTGCCAAAAATATTATCTACTTAGTATCACATAAATTATTCATCTAATTCAT
ATTTATGGATTAGAAATTTTTTGAATTCGCACAATATTAGTACACTTGGCCTATTTTCGAATTAATCTTTTTCCTAAATT
TTCTATCTTACATACTAATTTAAAATTCATATAAAAGACATCTCTCATCTTTTCTAATCTTTCTCTTGAAATTTGTCTCA
TTTTTTCTTTCCAATTAAACATATTCTAATTTTCATAACTCTAACTTATTTGCTAATCAAACAATTGCAATGTTAAATGA
ACATTAGTTGTATTGATTGCATTGTCCTTCATTGTCCGTTACTTTAGAAGGAATAATTACACGTCACATGTTTTAAATCA
CATTATTATTCACCTCATCAAGTAATAATTGTTTTCTTTTTGCCATTTACTTCCACCACTATTAATATGGTACATAATAT
GACACTTGAGAGTTGAGAGTGGAAATCCTATTATTTATAATACTCATTTGTACAGATTATAATTTGTATTTCGATTCAAT
TATTTGGTCAAGGGTTAATAATGTAGGAAAAAAAAAGTTAAATTGCAAGCCCTTTATAAATTGGAATTGGCATCAAGTTG
GGTGAGATTTTGAGAAGTATAATAACTCTTTGGCTTTGTAGTCTTATTAGTTATTATTATTTATCACGTCACGTGATATT
CATACTGATATATGTGTTAGTAATCAAACAAACACATTAAAGCATGCATAATGTTTCTTAATTGTGAGTTAACAATAATA
GTGGCATTGTCCCCCGTGAGACATAGATTTGTAGTAACCGCCTTTTCCATTGCCGCATCCATTGTGACACCAACGGTTGC
ATCTCTGCTCGTCATTGTTTGTGTTGCACTTTCCAAATTTTGGGTGGCTATTACAACACAAAGAACCACCACTCTCTACA
TTATATATCCTTCAACATCTGCTACTATCACACATAATTGAAACAGTTTTGTCTAATACGAGTTCATGAAATTTTCTCAT
TAAAGTAACAAATTTGTATTGAAACGCAAAAATAAGTTTGTTAAAGTGTAAACACTTGAGAAAGTACTCCTAATTATAAG
AGAGAAGACATACCAATAACTGAGAAAGTGAGAACAATGAGCAAAGCAAAAGAAAAAACTTTCAAACTAGCCATTGTTAA
TAGTCTTTTTAGATATTTATAAGTATTTAAACTTAGTTTGTTTTCAGATAAAAAGAAAGTTATATTTTGTTCTTATTTAT
ATACCAAATTAATTCTTAATCCACAAAAGAAAAACAATATGAATGGAAAAAACATTCAGAGAGGTTTACAATAGTTCTCA
TGCTCTATGTTTTATTTTTGTAGATTATATATAGTTACTTCAAGTTTTCAATAATGGTTTTGTTAGAATGAGACATTAAG
GAAAAAGGAACTATTCAACTTTTGTTCAACTGCTTGGTCTCTACGATCTTAACAGGATTCAAAAAATAACATTTTAGGTC
GTAGAACATCACATGGTTTGATGTGTTTGAAAAAGAAAAGGGAAAGAAAAGCAGTGGAAGAAGGAAAAAAAAGCATTAGA
AGAAACTAATCGAATCCTGGAAGAAGCATATGCTATTTAGACAAGTACATGAAAAAAAAAGTGAAAAAATTTGTGTAAGC
CTTCACCTTTTTTACAAACGGCGAAATAGAGGAGGAATGCATGAGCCTACCAAAAATCTGTTGAATTTGTGAAACATTGT
TTTTATTCTGTATGTTAATTTATGTTAAAATCTTCTGCTAAAAAATAGCGATAAAAACAAACACTACGTCATTTGTGTTC
TATCTATTTAATTTAGGTTCATTGTACTTTCAATATTTTTTAAAAAAGTTTAATTTTAGAGGTGTATTAATTTCAGAAAT
AAATATAATAATAACCAAATAAACTTTTAATCATCTCAAACTTCAATTGAATAATGAAAAGCTTTTGTGAATAAACAACA
ATTTTTACTGGGCAAGAAAAAAACAACCAAATCAATAAATTTAACACTAGTACAATATATAATTTACTCTATTTTTTTTG
GTCAGTCTGAACTGCCTAAAAACAAATACATAAAATAACATACATATTTAGTTTACACAAACAAAATTATTATTTTTGTA
TAAGTAAATTTTAGAATAAAATATGATAAAAAGATTACTTTTTGTAAATGAAATTTTCGCTATTATGGTGTTCCCACGGT
ATTCTTATAAAACTAAATCCCGTTTCATTTTCTTCCGAATAAACATAGTTTCTAAGAGCATCTACATTGCATATTTACTT
TAAATGTTTTCCTACTTAAATTTAATTAATAAAATAAGAAGAGGCTCTTTAAATGAAAGACATCCTTCTAAAATGTCTCA
AAGAAAACATTTTGAGACACATTAAAAATGATCTTCCATTTAAAAACACTATTCATATTTTATTAATAATATTTATATGG
GAAGACACAAAAAAAAATATGGTCTAATAGCAAGATAACGCGGCAAGTGACAAGGATCTATCTATATATCACTTATTGCT
CCCACATGCATATGGATTTGTAAAAATCGTTGACTTTGACTTCGTAGCCCTCAAGTCGTCTCTCTCCCTCTATTGATAGC
TAACCAATAGCTTCTCTCAATCACACCGCAACAAATCACA
>AT1G33612.1 | chr1:12188312-12191311 FORWARD LENGTH=3000
CAGTCTGAACTGCCTAAAAACAAATACATAAAATAACATACATATTTAGTTTACACAAACAAAATTATTATTTTTGTATA
AGTAAATTTTAGAATAAAATATGATAAAAAGATTACTTTTTGTAAATGAAATTTTCGCTATTATGGTGTTCCCACGGTAT
TCTTATAAAACTAAATCCCGTTTCATTTTCTTCCGAATAAACATAGTTTCTAAGAGCATCTACATTGCATATTTACTTTA
AATGTTTTCCTACTTAAATTTAATTAATAAAATAAGAAGAGGCTCTTTAAATGAAAGACATCCTTCTAAAATGTCTCAAA
GAAAACATTTTGAGACACATTAAAAATGATCTTCCATTTAAAAACACTATTCATATTTTATTAATAATATTTATATGGGA
AGACACAAAAAAAAATATGGTCTAATAGCAAGATAACGCGGCAAGTGACAAGGATCTATCTATATATCACTTATTGCTCC
CACATGCATATGGATTTGTAAAAATCGTTGACTTTGACTTCGTAGCCCTCAAGTCGTCTCTCTCCCTCTATTGATAGCTA
ACCAATAGCTTCTCTCAATCACACCGCAACAAATCACAATGAATTCACTCTCCTTCACTCTCTTCATATTTTCTGTCATT
ACCTTTCTACAATGTTTAAGTTCAACCGGAGCTGCCACGTGTCATCCTGATGACGAGGCGGGTCTTTTAGCTTTCAAATC
CGGTATAACACAAGATCCTTCGGGCATGCTCAGCTCTTGGAAGAAGGGTACTTCTTGCTGCTCGTGGAAAGGTATCATTT
GCTTTAACAGTGACCGCGTCACCATGCTTGAACTAGTAGGATTTCCCAAAAAACCCGAACGTTCCCTCTCCGGCACTCTC
TCACCGTCGCTAGCCAAACTCCAGCACCTAAGCGTGATTAGCTTAGGAGGTCATGTGAACATCACTGGATCTTTTCCTAA
GTTCCTTCTCCAATTACCAAAGCTAAGGTACGTTGACATCCAAAATAACCGTCTCTCCGGTCCACTTCCGGCTAACATCG
GCGTGCTAAGCTTGTTGGAAGAAATCTTTCTTCAAGGAAATAAGTTCACCGGTCCCATCCCGAACTCGATATCGAATCTA
ACTCGATTATCTTATCTCATTTTTGGCGGTAATCTCCTAACCGGGACTATACCCTTAGGGATTGCTAATCTCAAGCTCAT
GCAGAATCTGCAACTCGGCGACAACCGCCTCTCTGGCACCATCCCGGATATTTTCGAATCCATGAAGTTGCTCAAATTTC
TCGATCTCTCCAGCAACGAATTCTACGGGAAACTTCCTCTATCGATTGCTACACTGGCACCGACACTCCTGGCCCTCCAA
GTGAGCCAGAACAATCTCTCTGGGGCGATCCCAAACTATATATCAAGATTCAACAAGCTTGAAAAGTTAGATCTCTCCAA
GAACCGGTTCTCGGGGGTTGTGCCTCAAGGTTTCGTCAATCTCACCAATATTAACAATCTTGATCTCTCTCACAATCTTC
TAACCGGTCAATTTCCTGACTTGACCGTCAACACTATCGAATATCTTGATCTCTCTTACAACCAATTTCAACTAGAAACG
ATTCCACAATGGGTGACCTTGTTGCCGAGCGTCTTCTTGTTGAAGCTAGCAAAATGCGGGATCAAGATGAGCTTAGATGA
TTGGAAGCCAGCGGAACCGTTGTACTACCATTACATTGATTTGTCGAAAAACGAGATCTCAGGGAGTCTAGAAAGGTTCT
TGAACGAGACGAGGTATCTGCTTGAGTTTCGGGCGGCGGAGAACAAACTTCGATTCGATATGGGGAACCTAACGTTTCCG
AGGACACTAAAAACTTTGGATCTGTCAAGGAACTTGGTATTTGGTAAGGTGCCTGTCACGGTGGCTGGTCTACAAAGACT
AAACTTAAGTCAAAACCATCTTTGTGGAGAACTTCCTACGACAAAGTTCCCGGCTAGCGCCTTCGCCGGTAACGACTGTC
TTTGTGGCTCTCCACTTTCTCCTTGTAAAGCTTAGTAACAAGAGAACTACAATTTTGTATTTGGATTTACTTTTACACGT
AGTTCCAAATTAGATTTGTATTAATAACAAAAAAATTGTTTTAAGATATAAAAAGGCTCAGTTACAATGATTTATATTAG
TGAAAAACTGAAAATACTATTTAAGTTTTGAACACTTCTTTAATTTATTTTGACTTTCATACATTGGAATTGTTAGGTTA
AAAAGTGAGGACTTGTTAAAAATTGTAGAATCACTAAGAAAATTATTTGAAACTAAATAAATGTAAAAGAATGGAATTTT
TAGCGTCTCTTGGCTTGAGGAAATGTAGTATGTACGGCAAAACGATTCAATATTTTTGGAATGATTTGGTTGTTCTTGAT
GACTTTGAGATTTAACCTTTTTTTTCTTTTTCAAATCTTTTTTTTTATATGCCTTTGGGGACAGTTGACCTTGATAACAT
GAACCAAGAGACTTTGAAGCAGCAATACCTAGTTGCAAAGAGAAGAACAGGATTTGATGAGTTAGAACAGAGTTCTCATT
TGCCGGTTCGGAATTTGTTAAAGATTGTCTCGTCTCTTACTTCACTGGATTCATTTCCTCTTGAATCTCTAATCCAATGC
CTTTACATTTCTTAATTAACTTCCACAATAACAACAAGAGAATCTCTTCAAGACTCTGGTAACAACCATTGACTTATAGG
GATGCCTGAAACCGTTCAAGCCAATCGTAGAAATGATAAATTCGACCACGATTATAATTCCTCTAATTACGGATACTACT
AATCACTGCCACATGCAAATGGATCGGTCAAAATCATCAACTTTCTTTTATTAAACAAAAAAAATTATGTTACTAGAAAT
AGAAAATGCAAAGAAATATTAAAACTTTGACTTTGGAGCTCTCAAGTCGTCTCCCTCCCTCTATTAAAATAGCTACCAAA
TGCTTCTCTCACTCCCACAACACAAACACACATTACCACC
>AT1G33640.1 | chr1:12195971-12198970 REVERSE LENGTH=3000
ATAGCATTGTGTGTTTTCTCATATTTAAGTTGTGTGGTTCTGTCTGTTTGATGTAGATATTGTTCCTTAATTGATGTGTT
TCTTGCTGGAATATTTTGTGTGAGTGTGCGGATGTAGGAGTTGATAAAGAGACTTGAATAAGGTAAGCTTTCGTGACGAA
TTGGTAAATCATTTTCTAGTTTCGTAACCTTGATTTATACTGAAATTCACAGTTATCCATATCAATGCAGTTCTCGCCAT
ATAAAGCACAAATTCAACGTATAAAGGGAATAAGGTTTGAACTAATGATCCTTGAATAATGGCTGGTGGACTTGCACTGA
GAGGTACACTTTCTTGTCAAAACCCCTGAACCGTAGTCATCTTTTTAAGACAATGTGTGTCTCTACCAATTTCTGAGGCT
TTTTAATGTCCTCTCTGATTCCAGAGTCGATGACCAAGACATTTGTCACATTAGTGATCGTTCTCATTGTGCCTTAGTTG
TGATATGCATAATTCGAAAGGAAACAAAAATAAGTAAGCACATTTGTCTCCGTTTATTGCTAATTTTTATTGGTTGTGAT
ATGCATCATGCGTAAATAACTAACTATATCAGTGTGTGGTTGGTTTCTAATATTTAGGTTCTCATGGCTGATCTGATTTC
TTCTGCAGATGGCACTCTACTGGAACTTACGATTGTCAGTCAAGAACTGGAGGTCCATTCAGAACAATGAGGTTTGATGC
AGAGCAAGTTAATGGAGCCAACTATGGTATTCAAATTGCTCTTAGGTTGCTGGACCCCATCAGGTAGCATTCCCTACTAT
CTCTCTTGCTGATTGATTTTAGATTTTTGAAAAGTTCTAATTTGTTGACGGTGATAACTTTAGGGTTTGGATTCTAACTT
ACAATGTCTTTTTGGTGAGAAATTGATCTTTCAGGTGCTGTGGCCGTTGAAGTTACTGGTGGCCCTAAAATTCATTTCCA
CCCTTGAAGAGAGGTTAATCATTCCTGAGAGTGTGTGTTCTGCTTTCTTTGTTGACATGGCTGATTGATAATTTAGACAT
TCTCTCAATACTTGTAATACTGAAACGCTGTGGGACTTGATTGTCTGTTTCTAACATGCATATCTTGCTTTCAGGACAAG
CCCCATACACCTCCTGAGGGTCGTCTCCCTGATGCTACAAAAGGTTTTGATCTGTTGAGAGATGTATTTGCTAAGCGGAT
GGGCTTGTCTGACAAGGACATTGTCGCTTTATCTGGATCCCACACTCCTATTTCTCCATCTCAGAGCTAACAACCCTTGT
GAAAAGGGTCACGTAAGATGTAGTTAAACTTTACAATTCCGTAATTTTTTACTGGTTTAGTTCAGCCTTTTGCATTTTAT
TTGCTCTATGTTACTCTATTTTGTTGCTGACTTAGTAATAAAGATCATTCCTCACAAGTGAAGAGATCCTTAAGTTGCAA
AGAACAAAAGGGAGACTATTCGCTAGCAAGGACATACAAATGTTAAGGTCAAGTATCTTCCTCTCTCTCCTTTACCGCAA
TTAGATACGAAGGATATAGAGGCTTGCACTATCCCAAAAAAGTTTACTTCCGTACCATTCTATATCTTAAAAAACTTTTG
TCGGGTTTATTTTTTATCTTTGAATAAGAACTAGATAAGGTGAACTAGAGAAGATAAAGCTGACTTGAAATTTCCAGCAG
CTTCCAACAATGTATATTACCGTTAAGATAATATGAGCTGAGGAAGCAACCAAATGTCAACAGGGAGTATTTTGTAAGTT
TGTCATTTTTGGTTTTATGATTTTCTGAATTTAAGTTATTCGTTCTATGTTTAAGCTGCGTGTTATTAACAAGGTTTCTT
TGGTTTCAAGAGCTTTCTTCAGTTGAAATGGAATTTTTGACAAAGGTCCTCAAGATGAAGGATTATTTAGCTTTAAGGAA
GTTTTGAAGACAGTTCAGTAGCCAACAAAGGTATGGTTAAGTAGCTCTCTCTCTCCCTCCCGCGTATCATGTCTCTTGCA
CTGTATCAAAAACAGAGCATAAACACATAAACGCACAAAAATAAAAATCAAACACACATAACTATTTTAAAGTCACCCAA
ACACAAACGAAATTCACACAAATAAAAAACATAGCACACAACGTCCAAACGCAACTTAAAGAAACAGAAAACAGAACATA
AATCCACGAAAAACCACACTCGAACATACACACAACAAAATCACACACACAAAACGAAATTCAAACGCACAAACAAAAAA
CATAGCACACAACGTCCAGACGCAACTTCTAAAAACAGAAAACAAACTTTCACAGGATTGTTTTTAACAAAAAAATGTGA
ATAATCACAATTGATGACAAGAAATTGTGTTGTGATTGTTCCCTTATTTCTTACTTTCTTATCTACTTACTTTATTATAG
CTTGTATTAACTTATATATTTGAAAGCACACGAGCATTGTTTGCAGTTTAAAACAGGTTTTCTGAAGTAAGAGCAAAAGT
TTCGAATGCGCTTCAATATACTCATGACTGACAAAGTAATCTTGTTAAAAAAATTTCATCACTTTAAACTCTTTCCTACT
AGAACCAGTGCGAGTTTATGTAAAACCACTTTAATATATTCAGGAGTTCATCATTAACTTATTCAGGAGTTTCAGTTATA
ATCTCAGAAGATAGCTCCGACCGGGTATCAAAACTAGAGAAAAAGGTTAGTGCTTTATAGCATTGTGTGTTTTCTCATAT
TTCAGTTGTGTGGTTCTGTCTGTTTGATGTAGTTATTGTTCCTTATTTTGTGTATGATATCCTTTTAATTGGCTTAATTG
ATGTGTAACTTGCTGGAAAATTTTGTGTGAGTCTGCGGATGTAGGAGTTGATAAAGAGACTTGAATAAGGTAAGCTTTCG
TGATGAATTGGTAAATCATTTTCTAGATTCTGAACCTTGACTTATACTGAAACTCACGCCATAAAAAGCACAAATTCAAC
GTATTAAGTGAATAAGGTTTGAACTAATAATCCTTGAACA
>AT1G33660.1 | chr1:12200805-12203804 REVERSE LENGTH=3000
CAATTAAATACAAGATCTGATCCGTTTACATTTCAAGTGTTCGACCAAATTTATAAGAACACTCAAGCATAACATATGCA
TCATTAATACAAGCCAACGTTACATAAATCGGAACATTTGTATTAGAATACTACTACTACTCATTAAATTTAATCATTTC
GTATCATGTTGAGGTAATCATTGTCCGGCTCAGTGGTTCTATTGACTAAATATGAATTTCTTCGCTTCATGTTTCTCAGA
GAGACTGTTTGGTGACCTTTCAAATGCCTTCAGATCCTCAATTTTGTACCAACATAACGACTGCATGGAAATAGTGCATA
AGGGTTGAAATCATACTTTCACTAACATTCACTATAGTTGTAATGGAGCTTATTGGCATTGGGATCTTTAAATCACTTTA
TTATAGTCACACAAATTTTATTTGGAGCTACGTGTCATAATAAATCCAAATACAAAACTGTGCTTTTCTTGTCCCTAAGC
TTTACAAGGAGAAAGTGGAAAGCCGCAAAGACACTTGTTATCGACAAAAGCACTAGCCGGGAACTTTGTCGATGGAAGCT
TTCCGCAAAGATGGTTTTGACTCAAGTTTAGTGTCTGCAGTCTGGTCACCGTCACCGGTACCTTCCCAAATACCAAGTTC
CTTGACAAATCCAGGGTTTTCAAGAAGATTCCAAACTTTAGCTTCCCCAAGTCGAACTGGAGTTTGTTCCCCGGTGCATG
GAACTCCACCATAAAATCCATCTGGTTAAAAAACCTTATTGGACTCCCTGAGATCTCGTTTTCCGAAAAATCAATGTGAT
GGTAGAAAGAGGTGTCTGCTGGCATCCAATGGTCTAAGCTCATTTTGATCCCACATTTTGCAAGCTTCAATGAGTAGATG
AACTTCGACAAGGTCACCCATTCGGGGATTGTTTCAAGGTGAAATCGGTTGTACGAAAGATGTAGATATTCGATGCCTAA
TGAGTTCAAGACAGGGAATGGACCGGTAAGCAGATTGTGGGAGAGATCAAGAAAGATAATGTTGGTCAGATTGGCAAAAC
TCATCGGCACGACCCCTGTGTACCCATTCCTAGAGAGATTTAATGCGGAGAGAAGCTCGAATCTCGATAAATAGTCCGGG
ATAGTCCCCGATAGCTTGTTATGGCCCACCTCAAGGGTAGAAAGAGTCGGTGCAAGAGATGCAATCGATGAAGGAAGGTT
TCCAGAGAATCTGTTGCTGGAGAGATCAAGAAATCGAAGTTGCCGCATGGATTTGAATATGTCTGGGAAGATGCCAGAAA
GGCGGTTACCGTTGAGCTTGAGTTGGAGTAAGCTAGTTAACTTAGACATCGAACTTGGGATCGAACCGCTGAACCGGTTT
CCCGCCACACTCAAAATTTCCAAATTACTTAGTGCACCGATGTTGGCAGGAAGGGGACCAGAGAGACGGTTATTCTCTAA
GTAAACAGTCCTTAGCTTTGGTAATTTGAAGAGGAAGTGGGGAAAAGATCCAGTGATCTTTCGAAGATTGGTGAGGCGAA
TCTCGTTGAGGTGATGGAGTTTGGCGAGCAACGGTGAGATAGTGCCGGAGAGAAAGGTTTCACCAACATCCGTATTTCCG
TCTAATGCCATCATGGTGACGCGGTCGCCATGAATCGTAGGGAGGCAAAAGATACCGTACCAGGAGCAGCAGTCAATATC
TTTCTGCCATGAGCTGAGAATACCCGAAGGATCTTGGGTTATACCCGATTTGAAAGCTAAAAGACCCGCTTTGTCATCAG
GATGACATGTGGCAGCTCCCGTGGAACTTAAACACCGGAGAAAGATAACAAAGAGGAAGAGAGGGAAGGAACAAGAGTTC
ATGGTGTTTTGTTGAATGAGAGAAGTGACTGAAGTGTCGTCGACTCGAGGTCTGATTTCATTTCTATTCATTTTCAAACG
TGTTTTTTCTTGCATAGTTAGTGGTGTCCGTAATTACAGCATGACAATTATCATTTTATATTCCCATGACAGGCTTAATC
AACTCTCTGTCGGTAAAAGAGATACTCCATGATATAGACCTTAATTAACAAAATAAAGAGATCTGATATCAATGTGAATC
TCGATCTTAAGACTTGACCACATGTCATTGGAATGGTAAGCGTGATATTGGTAATCCCTCTTGTATATCTTATTGACCTG
TGATTTTTTAAGTATTAAATTAAGCTGCGAGATTTTGTTCAATATATTTTGATCTTATAATAGTATAATGCCTGTTCCGT
AGAATACAAGCAACACGATTTTGAGGCATGGTTTGTTATCAGAGTATTGGAGAGGTTGTTTTCATATTGTTTAAGTGTGA
GTTTAGAGATTTAAGACGTTGGTTTGTTTAAGAGATAGTCGCAGAATCTCTATAATGGTCTGTCTAATCGATTTACTTCT
TATGATTCATTTCCTCAACCAATTTTCTTATGCGCTTCTTGTCTTTCAGGTTACTCCATTGGAGCTTTTTGAATCTTAGT
TTGAGAGAGAGAAAGGATTGATCATTATATTACTGATTAACCTTAGTTTTCGACAGGAAATGCTCCTCCCGCCATAGGTT
CATTTTTGGTTTATATTTTTGTTCAAATTTATTTGTTGGCTTATGAACATTAAGCTTTTGGATTCATTGTACTTTAAGAA
ATATTCTAGATCCAAAAAATGAATCATCTAATTGTTATTGTGTTCGTTATTGCTTTGTGTTCTCGTTAGAATGAAGGTAA
GGGTTGTAATACTTAAGAATTTCTTAATGAACTCACTCGTGGTAGTATTCTCAAATTAAGTAAAGTGCACATCCAACCAT
AAGTAATATGTAATTTGAATTTTTGTTTTAAGTTTTAACGGACTAAAATTTTCAAATTAGGGGGAAAATTATAATTCAAA
TCCAAATCCAAATGGGTCTAACGGAATAAAACGGGGTATTTTAGTATTTTCGTATCAACTAGCTTTAGAACACTCACTAC
AAATATAATTTTCTGGTTCCATTCATTTCATCACCGACTC
>AT1G33670.1 | chr1:12198963-12201962 FORWARD LENGTH=3000
AATGCTATAAAGCACTAACCTTTTTCTCAAATTTTGATACCCGGTCGGAGCTATCTTCTGAGATTAAAGTGGTTTTACAT
AAACTCCCATTGGTTCTAATAGAAAAGAGTTTAAAACGATGAAAAAGATTTAACAAGATTACCTTGTCAGTCATGAGTAT
ATTAAAGCTCATCTGAAACTTTTGCTCTTTCTTCATAAAACCTGTTTTAAACTGCAAACAATGCTCGTGTACTTTTCAAA
TATATAAGTTAGTACAAGCTATAATAAAGCAAGTAGATAAGAAAGTAAGAAATAAGGGAACACTCACAACGCAATTTCTT
GCCATCAAATGTGATTATTCACACTTTTTGCTATAAAAAAAATCATGTTAAAGTATGTTTTATGTTTCTTGAAGTTGCGT
TTGGACGTTGTGTGTTATGTTTTTTGTTTGTGCATTTGAATTTCATTTTGTGTGTGTGATTTGTTGTGTATGTTCGAGTG
TGGTTTTTCGTGGATTTATGTTCTGTTTTCTGTTTCTTTAAGTTGTGTGTTTTGGACGTTGTGTGCTATGTTTTTTATTT
GTGTGAATTTCGTTTTGTGTTTTGGTGACTTTAAAATAGTTATGTGTGTTTGATTTTTTTTTTGTGCGTTTATGTGTAGG
TTTTCGTGGATTTATGCTCTGTTTTTGATACAGTGCAAGAGACATGATAAGTGGGAGGGAGAGAGAGCGAGCTACTTAAC
CATACCTTTGTGGCTACTGAACTGTCTTCAAAGCTTCCTTACAGCTAAACAATCCTTCATCCTGAGAAACTTTGTCAAAA
ATTCCATTAGAAAGCTCTTGAAACCAAAGAAACCTTGTTAATAACACGCAGCTTAAACATAGAACGAATATTTAAATTTA
AATGATCATAAAACCAAAATTGACAAAACATACAAAATCCTCGCTGCTAACATTTGGTTGCTTGCTCTGCTCAGGTTTTC
TAAACAGGTAATATACATTGTTATGGAGCTGCTAATTGCAGAAAAAAACCTGTCTAATTGCGGTAAAGGAGAGAGATAAA
GAGAGACTTCACCTTAATCATTGTACGTCTTTGCTAGCGAAATAGTCTCTCTATGGTTCTCTGCACTTGAAAGCAATGAC
ATTTATTAGTAAGTCATCAACTAGTAAGATAGAGCGGTAGAGCCTATCATCTCTGAAATGGAGAAATAGACAAACATTAT
CTAGAGAATCAGGTAATATCTTGGAGACACTAAACACTAGAGCCAAAGAACTGAATCACTAAACAGAGAAAAATCATCAC
AAGAGGTTCTAAATGGATAGATTTTCTTAATCAAAACACATGTAACCAACGTTTTTCAATAACCTACATGATTGAATTGA
AACTAGTACTAAACGAACACAAAATGAAGATCATCATCATCAGAATCATCACACTACTACGAAATTCACTGATTCTACTA
AATTGCTAAGAGATTGATTACTATAAATGGATCAACAAAGAAACCCGAAGAAAGGGGTTTGTGATTCCTAACCTTATTTT
GCTTAATCACAAGGATTTGTAATCAAGATTCAATTCCACAATTATGTTCTGAATAATCGGAAGAGAATTATGAAGTAAAC
GAAACAACCGATGAATCAAAAACAAACTTGAAATCGATCAGAATTGGGTTTATTATATACCTGATTGTTTGCGTAATATC
GGAGGGTTTAAACCGAGTCAATCACACGCTCCTCTTGACGGCGGTGACAAGGATTTCCTCCCCAATTTCGTTTCTCATCC
CCAGATTCATCACCGGCTGGAGCCGAAACAAGTTGATTCCGAAGAATTTGATAATTTGAATTGTAGAGACGAAGTATTTT
TTGAGTCGGTGATGAAATGAATGGAACCAGAAAATTATATTTGTAGTGAGTGTTCTAAAGCTAGTTGATACGAAAATACT
AAAATACCCCGTTTTATTCCGTTAGACCCATTTGGATTTGGATTTGAATTATAATTTTCCCCCTAATTTGAAAATTTTAG
TCCGTTAAAACTTAAAACAAAAATTCAAATTACATATTACTTATGGTTGGATGTGCACTTTACTTAATTTGAGAATACTA
CCACGAGTGAGTTCATTAAGAAATTCTTAAGTATTACAACCCTTACCTTCATTCTAACGAGAACACAAAGCAATAACGAA
CACAATAACAATTAGATGATTCATTTTTTGGATCTAGAATATTTCTTAAAGTACAATGAATCCAAAAGCTTAATGTTCAT
AAGCCAACAAATAAATTTGAACAAAAATATAAACCAAAAATGAACCTATGGCGGGAGGAGCATTTCCTGTCGAAAACTAA
GGTTAATCAGTAATATAATGATCAATCCTTTCTCTCTCTCAAACTAAGATTCAAAAAGCTCCAATGGAGTAACCTGAAAG
ACAAGAAGCGCATAAGAAAATTGGTTGAGGAAATGAATCATAAGAAGTAAATCGATTAGACAGACCATTATAGAGATTCT
GCGACTATCTCTTAAACAAACCAACGTCTTAAATCTCTAAACTCACACTTAAACAATATGAAAACAACCTCTCCAATACT
CTGATAACAAACCATGCCTCAAAATCGTGTTGCTTGTATTCTACGGAACAGGCATTATACTATTATAAGATCAAAATATA
TTGAACAAAATCTCGCAGCTTAATTTAATACTTAAAAAATCACAGGTCAATAAGATATACAAGAGGGATTACCAATATCA
CGCTTACCATTCCAATGACATGTGGTCAAGTCTTAAGATCGAGATTCACATTGATATCAGATCTCTTTATTTTGTTAATT
AAGGTCTATATCATGGAGTATCTCTTTTACCGACAGAGAGTTGATTAAGCCTGTCATGGGAATATAAAATGATAATTGTC
ATGCTGTAATTACGGACACCACTAACTATGCAAGAAAAAACACGTTTGAAAATGAATAGAAATGAAATCAGACCTCGAGT
CGACGACACTTCAGTCACTTCTCTCATTCAACAAAACACC
>AT1G33680.1 | chr1:12201056-12204055 FORWARD LENGTH=3000
CATTAAGAAATTCTTAAGTATTACAACCCTTACCTTCATTCTAACGAGAACACAAAGCAATAACGAACACAATAACAATT
AGATGATTCATTTTTTGGATCTAGAATATTTCTTAAAGTACAATGAATCCAAAAGCTTAATGTTCATAAGCCAACAAATA
AATTTGAACAAAAATATAAACCAAAAATGAACCTATGGCGGGAGGAGCATTTCCTGTCGAAAACTAAGGTTAATCAGTAA
TATAATGATCAATCCTTTCTCTCTCTCAAACTAAGATTCAAAAAGCTCCAATGGAGTAACCTGAAAGACAAGAAGCGCAT
AAGAAAATTGGTTGAGGAAATGAATCATAAGAAGTAAATCGATTAGACAGACCATTATAGAGATTCTGCGACTATCTCTT
AAACAAACCAACGTCTTAAATCTCTAAACTCACACTTAAACAATATGAAAACAACCTCTCCAATACTCTGATAACAAACC
ATGCCTCAAAATCGTGTTGCTTGTATTCTACGGAACAGGCATTATACTATTATAAGATCAAAATATATTGAACAAAATCT
CGCAGCTTAATTTAATACTTAAAAAATCACAGGTCAATAAGATATACAAGAGGGATTACCAATATCACGCTTACCATTCC
AATGACATGTGGTCAAGTCTTAAGATCGAGATTCACATTGATATCAGATCTCTTTATTTTGTTAATTAAGGTCTATATCA
TGGAGTATCTCTTTTACCGACAGAGAGTTGATTAAGCCTGTCATGGGAATATAAAATGATAATTGTCATGCTGTAATTAC
GGACACCACTAACTATGCAAGAAAAAACACGTTTGAAAATGAATAGAAATGAAATCAGACCTCGAGTCGACGACACTTCA
GTCACTTCTCTCATTCAACAAAACACCATGAACTCTTGTTCCTTCCCTCTCTTCCTCTTTGTTATCTTTCTCCGGTGTTT
AAGTTCCACGGGAGCTGCCACATGTCATCCTGATGACAAAGCGGGTCTTTTAGCTTTCAAATCGGGTATAACCCAAGATC
CTTCGGGTATTCTCAGCTCATGGCAGAAAGATATTGACTGCTGCTCCTGGTACGGTATCTTTTGCCTCCCTACGATTCAT
GGCGACCGCGTCACCATGATGGCATTAGACGGAAATACGGATGTTGGTGAAACCTTTCTCTCCGGCACTATCTCACCGTT
GCTCGCCAAACTCCATCACCTCAACGAGATTCGCCTCACCAATCTTCGAAAGATCACTGGATCTTTTCCCCACTTCCTCT
TCAAATTACCAAAGCTAAGGACTGTTTACTTAGAGAATAACCGTCTCTCTGGTCCCCTTCCTGCCAACATCGGTGCACTA
AGTAATTTGGAAATTTTGAGTGTGGCGGGAAACCGGTTCAGCGGTTCGATCCCAAGTTCGATGTCTAAGTTAACTAGCTT
ACTCCAACTCAAGCTCAACGGTAACCGCCTTTCTGGCATCTTCCCAGACATATTCAAATCCATGCGGCAACTTCGATTTC
TTGATCTCTCCAGCAACAGATTCTCTGGAAACCTTCCTTCATCGATTGCATCTCTTGCACCGACTCTTTCTACCCTTGAG
GTGGGCCATAACAAGCTATCGGGGACTATCCCGGACTATTTATCGAGATTCGAGCTTCTCTCCGCATTAAATCTCTCTAG
GAATGGGTACACAGGGGTCGTGCCGATGAGTTTTGCCAATCTGACCAACATTATCTTTCTTGATCTCTCCCACAATCTGC
TTACCGGTCCATTCCCTGTCTTGAACTCATTAGGCATCGAATATCTACATCTTTCGTACAACCGATTTCACCTTGAAACA
ATCCCCGAATGGGTGACCTTGTCGAAGTTCATCTACTCATTGAAGCTTGCAAAATGTGGGATCAAAATGAGCTTAGACCA
TTGGATGCCAGCAGACACCTCTTTCTACCATCACATTGATTTTTCGGAAAACGAGATCTCAGGGAGTCCAATAAGGTTTT
TTAACCAGATGGATTTTATGGTGGAGTTCCATGCACCGGGGAACAAACTCCAGTTCGACTTGGGGAAGCTAAAGTTTGGA
ATCTTCTTGAAAACCCTGGATTTGTCAAGGAACTTGGTATTTGGGAAGGTACCGGTGACGGTGACCAGACTGCAGACACT
AAACTTGAGTCAAAACCATCTTTGCGGAAAGCTTCCATCGACAAAGTTCCCGGCTAGTGCTTTTGTCGATAACAAGTGTC
TTTGCGGCTTTCCACTTTCTCCTTGTAAAGCTTAGGGACAAGAAAAGCACAGTTTTGTATTTGGATTTATTATGACACGT
AGCTCCAAATAAAATTTGTGTGACTATAATAAAGTGATTTAAAGATCCCAATGCCAATAAGCTCCATTACAACTATAGTG
AATGTTAGTGAAAGTATGATTTCAACCCTTATGCACTATTTCCATGCAGTCGTTATGTTGGTACAAAATTGAGGATCTGA
AGGCATTTGAAAGGTCACCAAACAGTCTCTCTGAGAAACATGAAGCGAAGAAATTCATATTTAGTCAATAGAACCACTGA
GCCGGACAATGATTACCTCAACATGATACGAAATGATTAAATTTAATGAGTAGTAGTAGTATTCTAATACAAATGTTCCG
ATTTATGTAACGTTGGCTTGTATTAATGATGCATATGTTATGCTTGAGTGTTCTTATAAATTTGGTCGAACACTTGAAAT
GTAAACGGATCAGATCTTGTATTTAATTGTGCATGGGCTAAATTAAATACTTCTCTTTTACCTTTTTTGCCAATGAAAAG
TTGAATAATAGTAAGGTCCGATAGGCCCATTAAAAAGCCCACAAACCCTTTAATCAGCTATATTCCCATTCCACTGCTCC
CAAGTCGTCACCACCACTTCCCGTCCTCTCTCCAGTCACTGTTTCCGAAGCCCTAAAGTTTTCAAGGTCGCCGATTAAAT
CACCAAAGGAGGCGTTTTTATACTATTCCCGGTTCAACAC
>AT1G33700.3 | chr1:12213572-12216571 REVERSE LENGTH=3000
TTTTCTCGAATACGAAGCAGATAATGTCCAATTTTTTTGTGCAATAGATTGCGTGAGTGTTTAAATTACACAGTTGGTTC
GAATATGCTTGTCATTTGACATTCTGTCAGTTTCAATTTGCATATCTTATTAATTAGTAATATCACTCACTTTTCACTAT
ATAAATATAAGTTGGTTGTAATAAAACAGTTGGATTGCTACTTCTTATTAATTTTTTTTAAGACATAACGAGTGGTATGT
ATTGGATTCTAGTACTTATTAATGAAATATTAGAAGAAAAAACAAAAAAAAATTCAATTCATATCACTCTTCTTTGAATA
ATTTGATTTTAATATTTCCCTGAGTTTATAATTAATTTGGATGGAATCTTTGAATTAATCTTTCGAGTCTTCTTTAACTG
GAAGAAAAACCCTTTCGGATGTTCGTATGCTTTATTGCTAAACCTTTTAGATACCAAAGCGATGAGTTCCATTACATTAT
GTAATTTACATATACTCTTTATATATCTTTAAGATTAGTTTTCTAGAGTTATCTGATTATTACTTAATTATGTATCCATC
TTTTTTAACACTAAATATTTGTTCATAAACACGAAGAGCACTAAAACTTTATTAAGTTCAAATAATTTTCATTATAAATT
TCTTGAATTTATGATTTTTTTTACTTTGATTAACAAAAAAATTTAATACAACCAAAATACCATTTATAAAAAAAAATCAA
AGTATGAATATTTTTCTATGGAACAATTTAAAAAAAAAATACTAAAATATTAATTTAATAGAAACATAAAACAATAACGT
CAAAACTAACTTGTTAATAGGACATTTGCTATACACGTATTGTATAATTTTTTACGGATAGGATGATGTTTTTATCAATC
ACGAAATTATACATGGCGGTCCCAAATTCATCCTTTCAAAAATATCCTCCTTGTGGTTAGTTTCAGGGTGTTTCATCTAG
AGGGTTTAATATTCAGTTTTTAGGGTGTTTCATTTAGCCACTCTTTTTTACTCTTTGAGTTGAGTGTGTATGATATCATT
AAATACAGATGCAAAAATGTTGCTGAACTACATTGTAAATGGGTATGTTGAACTTGGAGGATCCGACGAAATTGCATATG
GATGAATTTGGGACGGCCATGTGTAATTGCCAAAAAAAGTGACAATATATTGCCAAAAATACATTTACAACTATCACCAA
CCAAACTAATATGGCATATCGGGTCAACAAGACACCAAGTTTGATTGTCCGATCTACTAATCGGATTAAGTACTTGTATA
AATTCCCCTCAACTTAACAATGAGAGAGGATAAAAGAGTACTATGTTTCAATGGACTGCTTAACTTCAACAGCCGGGAAC
ATTCTATTATTTTCGAATACTCGTTTTCTTTTCATATAACTATTACACAATATACCGTTTTGTAAGTTTTTGTATAGTCC
GATGGTATGTTTTAATTTGTAAAAGGTTAAGCTTTGGAAACAAATATAATTTTTGATAAACTATAAAAAAAACATAATAT
GTCATTAAACTCATAGACAAGAATGTTCGAAACCGCATCAGCGCAATCAAAGACTTGGGAGATCATCTATATGATGACGG
CAAGAGTTTGTGGTTCTCTACTTGATCAACTCCATAAATAAGACCTCGAGACTCACTTCCAATACCTTCTTCACTTTTGA
TGTTTTTTCCTAATTTTTCAAACAAACTAAAGCATTCATTGTACACAACAAGTCTTTTTGGTTGAATATATTTTTACATT
CAATTGAAATAAAAAAAACATAATCTGAATTTTATACTGTCTATCGGATAAAACCAAAAAAAGGCCAACAAGTGATAGTG
CTCCTTATCCTTTTTACCAACTCTTTTACGGGGCCGGCTATTAGCTGGGCACCTACTATTTTATTTTACCGAAAGGCCGC
AAATCAATCATGATCATCATTTCCACTCCAGTTATAACTTTCTTTCGTCATTATCACAATAACGCAAAAAGTAAAAAATT
TAGTGGGTTCGTAAATCATTATTATTGTGTGTTTTTTTCATAAATATATATGGAGATTATGAATCCTACGAGATTTTGCT
ACAGAATCCTTGCTTATAAAATGAACAACAATCAAATAAAATAAATGTGGATTCAGTGTTGAATTCTTCTACAAATTCAG
AAGAAATTGACCAAAAATATTATTTAGTTATATACACGTTCATATGGCTTTTAATAGAAATTAAAATATATACAAGTAGT
ACTCTTACTCTTGTAAGGTTATTAGTTTATTTTGTCTTGGCAGTTTAGTAATCACCAACCAAAGCTATTTTGTGGCCCGC
ATGTTGTCTTCTTTTTCTTCTGTCTTTGCTTCTATTTATGCTTCTATAGACACTTGTCTTTCGTAGTTCATTTCCTTTAT
CATTCATATCTCTCTCTTTCTCTCTCTCTCAGCTCTGGAGAATTAAACAGAGAAATTTTTTGGGTAAATCTCACTTTTTT
TTTTGTTTGTGGCTATAATCCTTTTCTTTACTTCATCATTTCATCAGGTTATATAGCTTCAAGCTTGTTTCTTGTTGTTG
CTTTTAACTGTTTATCTTCTTTGTGTATGTTCATAATTCACAGAAAAAGATTTAGCCCTTCTTGTCTTGAAGCAATTGCT
TCATGTGATTAGAAATCTTTTCTATTTTTGTAGGATTCATCAATCTTTTTCTTGCAAAACCCATGACAGATTTCAGTTTT
CTCATGCAAAAGCTTTAAGCTTTTTTTGCTCTTTCTTGGGTTTTTGTCTTTTTTTCTTTGTTTTTTTTTCTTCTCTTTGT
TGGACACTATCCAGATTTCCTGACAAAAGACTACTTTTGCACCTGAAATAAATCCTGAAAAACATCATCTTTTGTTTTAT
ATGATTATATCTGAAATCTCTAATGCTTTAAATCTTAAGTTCACCTCTCTTTCGTTGTTTTATATCTTTTTTTTATCTGA
CCAAATTAAAGTATCTTAAAGTCTCAGGTTTATATCAAAG
>AT1G33700.2 | chr1:12213572-12216571 REVERSE LENGTH=3000
TTTTCTCGAATACGAAGCAGATAATGTCCAATTTTTTTGTGCAATAGATTGCGTGAGTGTTTAAATTACACAGTTGGTTC
GAATATGCTTGTCATTTGACATTCTGTCAGTTTCAATTTGCATATCTTATTAATTAGTAATATCACTCACTTTTCACTAT
ATAAATATAAGTTGGTTGTAATAAAACAGTTGGATTGCTACTTCTTATTAATTTTTTTTAAGACATAACGAGTGGTATGT
ATTGGATTCTAGTACTTATTAATGAAATATTAGAAGAAAAAACAAAAAAAAATTCAATTCATATCACTCTTCTTTGAATA
ATTTGATTTTAATATTTCCCTGAGTTTATAATTAATTTGGATGGAATCTTTGAATTAATCTTTCGAGTCTTCTTTAACTG
GAAGAAAAACCCTTTCGGATGTTCGTATGCTTTATTGCTAAACCTTTTAGATACCAAAGCGATGAGTTCCATTACATTAT
GTAATTTACATATACTCTTTATATATCTTTAAGATTAGTTTTCTAGAGTTATCTGATTATTACTTAATTATGTATCCATC
TTTTTTAACACTAAATATTTGTTCATAAACACGAAGAGCACTAAAACTTTATTAAGTTCAAATAATTTTCATTATAAATT
TCTTGAATTTATGATTTTTTTTACTTTGATTAACAAAAAAATTTAATACAACCAAAATACCATTTATAAAAAAAAATCAA
AGTATGAATATTTTTCTATGGAACAATTTAAAAAAAAAATACTAAAATATTAATTTAATAGAAACATAAAACAATAACGT
CAAAACTAACTTGTTAATAGGACATTTGCTATACACGTATTGTATAATTTTTTACGGATAGGATGATGTTTTTATCAATC
ACGAAATTATACATGGCGGTCCCAAATTCATCCTTTCAAAAATATCCTCCTTGTGGTTAGTTTCAGGGTGTTTCATCTAG
AGGGTTTAATATTCAGTTTTTAGGGTGTTTCATTTAGCCACTCTTTTTTACTCTTTGAGTTGAGTGTGTATGATATCATT
AAATACAGATGCAAAAATGTTGCTGAACTACATTGTAAATGGGTATGTTGAACTTGGAGGATCCGACGAAATTGCATATG
GATGAATTTGGGACGGCCATGTGTAATTGCCAAAAAAAGTGACAATATATTGCCAAAAATACATTTACAACTATCACCAA
CCAAACTAATATGGCATATCGGGTCAACAAGACACCAAGTTTGATTGTCCGATCTACTAATCGGATTAAGTACTTGTATA
AATTCCCCTCAACTTAACAATGAGAGAGGATAAAAGAGTACTATGTTTCAATGGACTGCTTAACTTCAACAGCCGGGAAC
ATTCTATTATTTTCGAATACTCGTTTTCTTTTCATATAACTATTACACAATATACCGTTTTGTAAGTTTTTGTATAGTCC
GATGGTATGTTTTAATTTGTAAAAGGTTAAGCTTTGGAAACAAATATAATTTTTGATAAACTATAAAAAAAACATAATAT
GTCATTAAACTCATAGACAAGAATGTTCGAAACCGCATCAGCGCAATCAAAGACTTGGGAGATCATCTATATGATGACGG
CAAGAGTTTGTGGTTCTCTACTTGATCAACTCCATAAATAAGACCTCGAGACTCACTTCCAATACCTTCTTCACTTTTGA
TGTTTTTTCCTAATTTTTCAAACAAACTAAAGCATTCATTGTACACAACAAGTCTTTTTGGTTGAATATATTTTTACATT
CAATTGAAATAAAAAAAACATAATCTGAATTTTATACTGTCTATCGGATAAAACCAAAAAAAGGCCAACAAGTGATAGTG
CTCCTTATCCTTTTTACCAACTCTTTTACGGGGCCGGCTATTAGCTGGGCACCTACTATTTTATTTTACCGAAAGGCCGC
AAATCAATCATGATCATCATTTCCACTCCAGTTATAACTTTCTTTCGTCATTATCACAATAACGCAAAAAGTAAAAAATT
TAGTGGGTTCGTAAATCATTATTATTGTGTGTTTTTTTCATAAATATATATGGAGATTATGAATCCTACGAGATTTTGCT
ACAGAATCCTTGCTTATAAAATGAACAACAATCAAATAAAATAAATGTGGATTCAGTGTTGAATTCTTCTACAAATTCAG
AAGAAATTGACCAAAAATATTATTTAGTTATATACACGTTCATATGGCTTTTAATAGAAATTAAAATATATACAAGTAGT
ACTCTTACTCTTGTAAGGTTATTAGTTTATTTTGTCTTGGCAGTTTAGTAATCACCAACCAAAGCTATTTTGTGGCCCGC
ATGTTGTCTTCTTTTTCTTCTGTCTTTGCTTCTATTTATGCTTCTATAGACACTTGTCTTTCGTAGTTCATTTCCTTTAT
CATTCATATCTCTCTCTTTCTCTCTCTCTCAGCTCTGGAGAATTAAACAGAGAAATTTTTTGGGTAAATCTCACTTTTTT
TTTTGTTTGTGGCTATAATCCTTTTCTTTACTTCATCATTTCATCAGGTTATATAGCTTCAAGCTTGTTTCTTGTTGTTG
CTTTTAACTGTTTATCTTCTTTGTGTATGTTCATAATTCACAGAAAAAGATTTAGCCCTTCTTGTCTTGAAGCAATTGCT
TCATGTGATTAGAAATCTTTTCTATTTTTGTAGGATTCATCAATCTTTTTCTTGCAAAACCCATGACAGATTTCAGTTTT
CTCATGCAAAAGCTTTAAGCTTTTTTTGCTCTTTCTTGGGTTTTTGTCTTTTTTTCTTTGTTTTTTTTTCTTCTCTTTGT
TGGACACTATCCAGATTTCCTGACAAAAGACTACTTTTGCACCTGAAATAAATCCTGAAAAACATCATCTTTTGTTTTAT
ATGATTATATCTGAAATCTCTAATGCTTTAAATCTTAAGTTCACCTCTCTTTCGTTGTTTTATATCTTTTTTTTATCTGA
CCAAATTAAAGTATCTTAAAGTCTCAGGTTTATATCAAAG
>AT1G33700.1 | chr1:12213572-12216571 REVERSE LENGTH=3000
TTTTCTCGAATACGAAGCAGATAATGTCCAATTTTTTTGTGCAATAGATTGCGTGAGTGTTTAAATTACACAGTTGGTTC
GAATATGCTTGTCATTTGACATTCTGTCAGTTTCAATTTGCATATCTTATTAATTAGTAATATCACTCACTTTTCACTAT
ATAAATATAAGTTGGTTGTAATAAAACAGTTGGATTGCTACTTCTTATTAATTTTTTTTAAGACATAACGAGTGGTATGT
ATTGGATTCTAGTACTTATTAATGAAATATTAGAAGAAAAAACAAAAAAAAATTCAATTCATATCACTCTTCTTTGAATA
ATTTGATTTTAATATTTCCCTGAGTTTATAATTAATTTGGATGGAATCTTTGAATTAATCTTTCGAGTCTTCTTTAACTG
GAAGAAAAACCCTTTCGGATGTTCGTATGCTTTATTGCTAAACCTTTTAGATACCAAAGCGATGAGTTCCATTACATTAT
GTAATTTACATATACTCTTTATATATCTTTAAGATTAGTTTTCTAGAGTTATCTGATTATTACTTAATTATGTATCCATC
TTTTTTAACACTAAATATTTGTTCATAAACACGAAGAGCACTAAAACTTTATTAAGTTCAAATAATTTTCATTATAAATT
TCTTGAATTTATGATTTTTTTTACTTTGATTAACAAAAAAATTTAATACAACCAAAATACCATTTATAAAAAAAAATCAA
AGTATGAATATTTTTCTATGGAACAATTTAAAAAAAAAATACTAAAATATTAATTTAATAGAAACATAAAACAATAACGT
CAAAACTAACTTGTTAATAGGACATTTGCTATACACGTATTGTATAATTTTTTACGGATAGGATGATGTTTTTATCAATC
ACGAAATTATACATGGCGGTCCCAAATTCATCCTTTCAAAAATATCCTCCTTGTGGTTAGTTTCAGGGTGTTTCATCTAG
AGGGTTTAATATTCAGTTTTTAGGGTGTTTCATTTAGCCACTCTTTTTTACTCTTTGAGTTGAGTGTGTATGATATCATT
AAATACAGATGCAAAAATGTTGCTGAACTACATTGTAAATGGGTATGTTGAACTTGGAGGATCCGACGAAATTGCATATG
GATGAATTTGGGACGGCCATGTGTAATTGCCAAAAAAAGTGACAATATATTGCCAAAAATACATTTACAACTATCACCAA
CCAAACTAATATGGCATATCGGGTCAACAAGACACCAAGTTTGATTGTCCGATCTACTAATCGGATTAAGTACTTGTATA
AATTCCCCTCAACTTAACAATGAGAGAGGATAAAAGAGTACTATGTTTCAATGGACTGCTTAACTTCAACAGCCGGGAAC
ATTCTATTATTTTCGAATACTCGTTTTCTTTTCATATAACTATTACACAATATACCGTTTTGTAAGTTTTTGTATAGTCC
GATGGTATGTTTTAATTTGTAAAAGGTTAAGCTTTGGAAACAAATATAATTTTTGATAAACTATAAAAAAAACATAATAT
GTCATTAAACTCATAGACAAGAATGTTCGAAACCGCATCAGCGCAATCAAAGACTTGGGAGATCATCTATATGATGACGG
CAAGAGTTTGTGGTTCTCTACTTGATCAACTCCATAAATAAGACCTCGAGACTCACTTCCAATACCTTCTTCACTTTTGA
TGTTTTTTCCTAATTTTTCAAACAAACTAAAGCATTCATTGTACACAACAAGTCTTTTTGGTTGAATATATTTTTACATT
CAATTGAAATAAAAAAAACATAATCTGAATTTTATACTGTCTATCGGATAAAACCAAAAAAAGGCCAACAAGTGATAGTG
CTCCTTATCCTTTTTACCAACTCTTTTACGGGGCCGGCTATTAGCTGGGCACCTACTATTTTATTTTACCGAAAGGCCGC
AAATCAATCATGATCATCATTTCCACTCCAGTTATAACTTTCTTTCGTCATTATCACAATAACGCAAAAAGTAAAAAATT
TAGTGGGTTCGTAAATCATTATTATTGTGTGTTTTTTTCATAAATATATATGGAGATTATGAATCCTACGAGATTTTGCT
ACAGAATCCTTGCTTATAAAATGAACAACAATCAAATAAAATAAATGTGGATTCAGTGTTGAATTCTTCTACAAATTCAG
AAGAAATTGACCAAAAATATTATTTAGTTATATACACGTTCATATGGCTTTTAATAGAAATTAAAATATATACAAGTAGT
ACTCTTACTCTTGTAAGGTTATTAGTTTATTTTGTCTTGGCAGTTTAGTAATCACCAACCAAAGCTATTTTGTGGCCCGC
ATGTTGTCTTCTTTTTCTTCTGTCTTTGCTTCTATTTATGCTTCTATAGACACTTGTCTTTCGTAGTTCATTTCCTTTAT
CATTCATATCTCTCTCTTTCTCTCTCTCTCAGCTCTGGAGAATTAAACAGAGAAATTTTTTGGGTAAATCTCACTTTTTT
TTTTGTTTGTGGCTATAATCCTTTTCTTTACTTCATCATTTCATCAGGTTATATAGCTTCAAGCTTGTTTCTTGTTGTTG
CTTTTAACTGTTTATCTTCTTTGTGTATGTTCATAATTCACAGAAAAAGATTTAGCCCTTCTTGTCTTGAAGCAATTGCT
TCATGTGATTAGAAATCTTTTCTATTTTTGTAGGATTCATCAATCTTTTTCTTGCAAAACCCATGACAGATTTCAGTTTT
CTCATGCAAAAGCTTTAAGCTTTTTTTGCTCTTTCTTGGGTTTTTGTCTTTTTTTCTTTGTTTTTTTTTCTTCTCTTTGT
TGGACACTATCCAGATTTCCTGACAAAAGACTACTTTTGCACCTGAAATAAATCCTGAAAAACATCATCTTTTGTTTTAT
ATGATTATATCTGAAATCTCTAATGCTTTAAATCTTAAGTTCACCTCTCTTTCGTTGTTTTATATCTTTTTTTTATCTGA
CCAAATTAAAGTATCTTAAAGTCTCAGGTTTATATCAAAG
>AT1G33700.4 | chr1:12213572-12216571 REVERSE LENGTH=3000
TTTTCTCGAATACGAAGCAGATAATGTCCAATTTTTTTGTGCAATAGATTGCGTGAGTGTTTAAATTACACAGTTGGTTC
GAATATGCTTGTCATTTGACATTCTGTCAGTTTCAATTTGCATATCTTATTAATTAGTAATATCACTCACTTTTCACTAT
ATAAATATAAGTTGGTTGTAATAAAACAGTTGGATTGCTACTTCTTATTAATTTTTTTTAAGACATAACGAGTGGTATGT
ATTGGATTCTAGTACTTATTAATGAAATATTAGAAGAAAAAACAAAAAAAAATTCAATTCATATCACTCTTCTTTGAATA
ATTTGATTTTAATATTTCCCTGAGTTTATAATTAATTTGGATGGAATCTTTGAATTAATCTTTCGAGTCTTCTTTAACTG
GAAGAAAAACCCTTTCGGATGTTCGTATGCTTTATTGCTAAACCTTTTAGATACCAAAGCGATGAGTTCCATTACATTAT
GTAATTTACATATACTCTTTATATATCTTTAAGATTAGTTTTCTAGAGTTATCTGATTATTACTTAATTATGTATCCATC
TTTTTTAACACTAAATATTTGTTCATAAACACGAAGAGCACTAAAACTTTATTAAGTTCAAATAATTTTCATTATAAATT
TCTTGAATTTATGATTTTTTTTACTTTGATTAACAAAAAAATTTAATACAACCAAAATACCATTTATAAAAAAAAATCAA
AGTATGAATATTTTTCTATGGAACAATTTAAAAAAAAAATACTAAAATATTAATTTAATAGAAACATAAAACAATAACGT
CAAAACTAACTTGTTAATAGGACATTTGCTATACACGTATTGTATAATTTTTTACGGATAGGATGATGTTTTTATCAATC
ACGAAATTATACATGGCGGTCCCAAATTCATCCTTTCAAAAATATCCTCCTTGTGGTTAGTTTCAGGGTGTTTCATCTAG
AGGGTTTAATATTCAGTTTTTAGGGTGTTTCATTTAGCCACTCTTTTTTACTCTTTGAGTTGAGTGTGTATGATATCATT
AAATACAGATGCAAAAATGTTGCTGAACTACATTGTAAATGGGTATGTTGAACTTGGAGGATCCGACGAAATTGCATATG
GATGAATTTGGGACGGCCATGTGTAATTGCCAAAAAAAGTGACAATATATTGCCAAAAATACATTTACAACTATCACCAA
CCAAACTAATATGGCATATCGGGTCAACAAGACACCAAGTTTGATTGTCCGATCTACTAATCGGATTAAGTACTTGTATA
AATTCCCCTCAACTTAACAATGAGAGAGGATAAAAGAGTACTATGTTTCAATGGACTGCTTAACTTCAACAGCCGGGAAC
ATTCTATTATTTTCGAATACTCGTTTTCTTTTCATATAACTATTACACAATATACCGTTTTGTAAGTTTTTGTATAGTCC
GATGGTATGTTTTAATTTGTAAAAGGTTAAGCTTTGGAAACAAATATAATTTTTGATAAACTATAAAAAAAACATAATAT
GTCATTAAACTCATAGACAAGAATGTTCGAAACCGCATCAGCGCAATCAAAGACTTGGGAGATCATCTATATGATGACGG
CAAGAGTTTGTGGTTCTCTACTTGATCAACTCCATAAATAAGACCTCGAGACTCACTTCCAATACCTTCTTCACTTTTGA
TGTTTTTTCCTAATTTTTCAAACAAACTAAAGCATTCATTGTACACAACAAGTCTTTTTGGTTGAATATATTTTTACATT
CAATTGAAATAAAAAAAACATAATCTGAATTTTATACTGTCTATCGGATAAAACCAAAAAAAGGCCAACAAGTGATAGTG
CTCCTTATCCTTTTTACCAACTCTTTTACGGGGCCGGCTATTAGCTGGGCACCTACTATTTTATTTTACCGAAAGGCCGC
AAATCAATCATGATCATCATTTCCACTCCAGTTATAACTTTCTTTCGTCATTATCACAATAACGCAAAAAGTAAAAAATT
TAGTGGGTTCGTAAATCATTATTATTGTGTGTTTTTTTCATAAATATATATGGAGATTATGAATCCTACGAGATTTTGCT
ACAGAATCCTTGCTTATAAAATGAACAACAATCAAATAAAATAAATGTGGATTCAGTGTTGAATTCTTCTACAAATTCAG
AAGAAATTGACCAAAAATATTATTTAGTTATATACACGTTCATATGGCTTTTAATAGAAATTAAAATATATACAAGTAGT
ACTCTTACTCTTGTAAGGTTATTAGTTTATTTTGTCTTGGCAGTTTAGTAATCACCAACCAAAGCTATTTTGTGGCCCGC
ATGTTGTCTTCTTTTTCTTCTGTCTTTGCTTCTATTTATGCTTCTATAGACACTTGTCTTTCGTAGTTCATTTCCTTTAT
CATTCATATCTCTCTCTTTCTCTCTCTCTCAGCTCTGGAGAATTAAACAGAGAAATTTTTTGGGTAAATCTCACTTTTTT
TTTTGTTTGTGGCTATAATCCTTTTCTTTACTTCATCATTTCATCAGGTTATATAGCTTCAAGCTTGTTTCTTGTTGTTG
CTTTTAACTGTTTATCTTCTTTGTGTATGTTCATAATTCACAGAAAAAGATTTAGCCCTTCTTGTCTTGAAGCAATTGCT
TCATGTGATTAGAAATCTTTTCTATTTTTGTAGGATTCATCAATCTTTTTCTTGCAAAACCCATGACAGATTTCAGTTTT
CTCATGCAAAAGCTTTAAGCTTTTTTTGCTCTTTCTTGGGTTTTTGTCTTTTTTTCTTTGTTTTTTTTTCTTCTCTTTGT
TGGACACTATCCAGATTTCCTGACAAAAGACTACTTTTGCACCTGAAATAAATCCTGAAAAACATCATCTTTTGTTTTAT
ATGATTATATCTGAAATCTCTAATGCTTTAAATCTTAAGTTCACCTCTCTTTCGTTGTTTTATATCTTTTTTTTATCTGA
CCAAATTAAAGTATCTTAAAGTCTCAGGTTTATATCAAAG
>AT1G33710.1 | chr1:12216657-12219656 FORWARD LENGTH=3000
CATTTAAAGTTATTGCAGTTCTTAAAATTACTCTAATATTGCCATCAAAAATACGTTGACGGTTAATTAGCCTAATTGTA
TAATATATATTCTTCTACATTTTTACATGTTTCGTTAATAGGTCAATAATTTTATATTTATTAATGAATTTGTCCTTATC
AACAAGAAAACTGTCCCCCAATAGGATTTTTATAGAGTCCTGAATTTTGACCAATAAAACTTGGTAATTCACGAAAAAGA
GTATAATGATTTGGTATTTTTCCTTTTGCCGGGAAATATTCGAGGAATGAAATAGTAGTGAACTTTTGATATGTGCCAAA
AAAATTAATAGAAGTAATTTACTCTAGTGAAATTACTATAAAAATACAAACATCTACCGTTTGATGTTGGCATGTTGCCA
GCTCCAGGTTCATTCTTTGTATATCAATATAATTTAATTTTAATCATTTTTAATCCAAGTTTCCAATGAATAAAAATTTC
CTGAGATTCTGGTTGGTGAATTTTTCACTAATAAAAAAATTGAGAGAAAAGAAGAAGAAAATGAGCTGTTTTCGTTGAAG
CGTTATTTTAGTCTCTAGAGAAATCATCAACAAAGCTAAAAATGTGAACGTGCTTTCTACAACGTCACTCCTCTTGTTCT
AATAAACCGCGTTATTGTGTATTTGAATTCTTATTATTTAATCTAATGTTCTTGAGGTCCGGTTGTTCAATGTTAACAAT
TTATATAGTTGAAGAATGATATACGTGGTCAAAGATTAACTTGAAACAAATGTACCACTTGATTTTTAGATGTTGATATT
TTTAGTTTACTATTAAGTCATGTTTTAACATTATCAAAATAGTGATGTTTTGTTTTCTTCATGATTTATTAATAATAGAA
AATATTTTGAAACTATTAATTACAATGTATGGATAAACAATGTAGGTTTACGAGTTGTCTTGATTGGTATATTCAACCTA
TATGTATTTTATTTTGATACATAGGGCGTAACTCGTAAGTGATTACCCGAGCAATACGTGAATATAATTTTTGAACATTT
GGAATTAGTTTTTCTATTTTTTTTTTTTTGGCAGAATATTAGACTACTGTTTTCTTACAATATAATTTGAAAATAGTGGA
AAGAAATGGTAGAAATAATTTTAAATATGATGATTTCACAATTTTCATTTCAAAAACATCTAACTTTTGTATTTCCTTAG
TTTCGCATAGTTTAAAAAAATTCAGAATTTTTAAATTGTCCGTACCCAAACCATACTCTATCTATCCATAAAGAGGTTAA
ACTTCCTTTGATACTGAAAATTATTGACTCATATATATTTCCAACATAATATTGATTGTTAGATATGGGCTTCGCCCCAA
GTCATACTTATGCGGCCCATCAGAATTGATGACATAATTAAGAGAAAGTGAGGAAGATCCAGCCCATAAAAGAAAGCATC
AGCCCATTAAGCTGAGCATCGAAGAAAGGCCCACCTTTTGAAAACAGCCTTAGAGACGAGAATCTCACATCGCCGGAGAA
TAATACCTACGACTGTCCCATCACTACTATAAAGAGAAGCAGATAAATGTCAGTAGCTCCATCAGTATTATAAATAGAAA
CAGATAAATGTCAGAAGGAGACATCTGAAAATTGAAAGTGGGAATCAGAGAATATTTTAGATTCCCGCTCAAAGTCTCAA
GCTCGACACTCCAACTTGTTAAGTTAAACTTTCTACTTTCAGTAGTTTCCTATAAACGGCCGATCGTTCAGTTGTTGAAA
TAAGATCTTCTATTTTATTGCTTTTATCTTCTTATCTTGTTAGTTTCGGCTTTGGTACCAACATTGATGCATTTTGAAAA
TGAAAGCAAATAATTTCAAGCTATTGAAGAAAAGCTTTGAAGTAGATTGGAAGATTAACTGAATGACAATGTAAATAGCT
GGTGTACTTTATACTTAAATTAAAAGTGTGGGTGGTTCTTGAAGTATTTGGAAGAAATCTGATGTATTCTTTATTGACGA
AGTCAACGAGATATATACATAAACACTATTGCATTATTGTTTGTTGTATACATATATCCTGTATATACACTTATAAGAGT
ATCTTCATTGCATAACCCCTTGTGGATGTTTTAAAGACTAACTATGGTAAAAATAAACTAACCATGATTAAAACTAAAGA
TATTTCCTTTTTTTGGTGTCTGAAATGTCTCGGGAAAGTCATTTTTGACATTGAAAAAGGGGAATGTCTTTAATTTTAAC
TATGGTTAGTATTTAAGACGCATATAAGAAGTTATGCAATGAAGATGCTCTAAATGTCTAATTAGATAGACACCATAAGA
ATTTATATACTTTTACTTATTCTTTTTGTCAACACCATAAGAAATTATTTTAGAATCAAATTTAATTTAGAACTAATTTT
TTTTTTTTGTTTTTTAAAGAATGAATATCTTCGTTATAATTATCTTTCATACTAATCATAACGATATTCCTTTCAACACA
CGGAATCAAACTAAATCAACTCATAAACAGTGAGAAGAGAGACTGAATTTGAAGAAAAAACATAAACTAGATTATCGTAT
ATTTTTTCTCTTCTACTGCAAATTCGTTAGGATACTCATGTAAGTCCTCCTATAGTCGTATACATTTTTCTTATTGTACA
ATTATTATTGTTTCATTTTCGTATACATCGTGCGTGACTGCGTGTAGATTTTATGTCTCGTTTTTCCTTCACATCTACTT
CGTATGTTCCTCGCCGCCGCTCATATTACCTCTTAGAAACGTTGAAAAATATAGAATATCAGCCTTGTAGCTAAAGGTTT
TCACCAACACCCCAACTTTGTTTTGTCTTGCATGTGGCTCTCTCATGATATCAAATCTTCCGCCAACTTGTTGTTAAAAA
TGGCTCTCTCATTAAACTTTACATGCCCCAACCACCAGATTTCAATGATAACAACAACACACCAGGTTTCATTGACAAGG
ACAACCGCGACGCACTAGGTTCTATTAACAAGGAAAAAAC
>AT1G33720.5 | chr1:12222172-12225171 REVERSE LENGTH=3000
CTATTTTTTTTATTGATCATGAGTTTTTTCTTATATAGGCTAAGCTGCAATCACGTACACCTAAGCTAAGTGGATAATTG
CTCTAAATCCTAACTTATATATAAAAATAAACACCAAACCCCAATAACTCATATTTCGTATCGTTACTCTCTGTGACTAA
GAGTTTGTCCACAAGCTCCAACTCCGGGTATGCTTTTAGCAGTTTCCAATTTTAAAATCATGTTTTCTAATAATTAGGAT
GACACAATCTCTTCTTACTATTCAAAATCTTTACTAAATCTTCATGTTTAAATCAGAAACATCCTTTTCAGTTTGGGTTT
AATTAACGAACTGGTTCCCAATTTCTTTTAAAAGGCCTGTGGAAAACAATTTGGATCAAAAGTAGAAAAAACAATATGAT
GAGCGGTGTAGAAAATTTGTAATTGGATTTCTAGCGTTCTATACAAAACTTCCACGAAGATGTGATCGCTTGAATATGAC
ACAACATAACACGTAACTGAGCTTGGCTTGATAGGTCGGCTGGTATCTAATGAGGATATTATTAGCACCATTGAAGATAA
GAAGATAATAACAGCTGTTAGCTTGTAATATAGTTTGAAATTCCTTCGAAATTGCCAACAAATATCCGACAACTTTTCTG
ACAAGTTTCCAACAAATAGTTGTCATTAATTTCAGACGAATTCTCCTTTGTCGAAACATCGTTGCAATAGCCTGAAACAA
ACGAAATTCTAACATTTTTGAACGTCGTTAGTTACTATGTTTTGTGGTAGTTCAACATACTACATTAATGTTTATTGGTG
ATAAAAATTTCGACAACATTTTAAATAAATAAGATAACAAAATTTTAGTGTCAAAGTAGATACGTACAGTAAATAATTGT
TTTGTCATTTATATAAAAAAGGAATATAGAAATAGTATAATTAAGCTTTTGTAGTCTAGTTCATGACTTATACGAGTTCA
TAACGACTTTTTTAGGCCCTTGTGTACGTATACTTTTATGTCGTGAAAGTGATCGGTCGCAAATGAGTTTTGAATTTTTT
CGTGGAAAGTTGAGGTCGCAGTGGCAAGACCAATGAGCCCATCAAAATGAAAAATATCATGTCCTTTTTTGTCAACTTCA
GTTTTCCCTCTATAAATCTTATGCTATTTTCAGAAAATATGAAGTAGAATTCTATCACTTAGAAACACAAATGGACATCA
TCTCAGGACAACCTCTATTTCTCATCTTCTGCTTTATCTTATCATGTCTTCTTTTCTTCACCACCGCACGATCTCGACGT
AGCCCTTGTCAATTGTCCAAGTCACCTCCGGGGCCTCCACGGTTACCCATAATTGGAAACATTCATCTGGTCGGAAAGAA
CCCACATCACTCATTCACGGACCTCTCAAAAACATATGGACCAGTCATGAGTCTTAAGCTTGGATGTTTAAACTCAGTGG
TCATAGCTTCACGAGACGCTGTGAGAGAAGTACTAAAAACACACGACCAAATCTTGTCTGGACGGTACATAAGTGAAGCG
ACCAAATCCAACAATCATCATGAATTTTCCGTTGGCTGGATTCATCCATCGTCATCTCGTTTTAGGTAACTACTTATTGA
TTTTTCCTTTCCTATGATTAGTGGGAAGAAGTTAACTAGGAAATCCAACTACTTCTCGTTTTAGTAACTAGGAAATGCTA
GATCTTTGATCATGATGATGATCTTCTTCGAAATACTGGATCTAGATAATAATACTTGCAGTAGACCGACCATACATGCT
TGGCCCTGACCTAAAATCCAACAAGCTGGTGCATTAGGTAACACCGTAACAAAATATATTTTAATTTTAAGTGCAATTAA
ATTTCAAAATAGTCTTGTAGTACAGTGGTTTTTGTTTTACTTTTTGGCAAAAAGTGACGAGTTTAAGCGCTTTGGTTTTT
TCTTTCTGTTAGTATATTGTGATGTTACTGAGTTGTGTAGCTGTGACAGTTGGAACATGGACACTCGGTCAGAATCACAA
CATATGCAGTGACAGTTTAGAGAAACATTCTAAGATAGTATTGAAGCTTGAAGATCATCAAAGTACAATCTACAAAGGTG
AGCTTGAGTTCTAAAACGCAGTAACAAAGGGGGAGAATGAGAGTATATTTGTAACTGGTTGTTAGACTCAAGATGATGAC
ACACAGCTCAAGATATGAGATGATACAGACTACACTGCAACAAGAACATATGTGTGAAACAGGGATGATACAGACCGTGA
TACAACAGAGGACTTGGCACAGAATGAAACAAGAGTTTATGCAGACAGCAACAGAGATATTGAAAGATCTATGTGACGCT
GGAGTATCAACAGAAAGTATCAGAGTTGTGTTCCACAGGTAGCAGCTGTGTACACAACAGGAGAACTGAACGTAGAAAGA
AACAAGCTAAGAATGAAGATGACGTGGCGTGTTTCTATTGGAGACGTGATGTTTCCTTTAGTGGTGGCTCAGATACTTTC
GGATCAAAGAAAAAAGATTGCGAGAATATTTGGAGCTTAGGGTTTTGTCTTGAGTATATATAGATGACTGCCGTGACAAA
AAGAGGTGGCGCGTCTATGATATAGTTGAGAGAGATGCACACATGTGTGTGGCGTCGCCCCACCAAATACAGATGATGAT
CTGTTGGTGGTATTCCTTTGGAATCTGCAGCCCTTAGAGAAGACGGTGATGCACCGGTGCTGCCGGGTGGTAGTCAAGAC
ATGCGTGGCTTGATACTGTTTCCAAAGTCCATCTAGAAAAGAGTGGTAAGTATAGTTATGCTGTAATATCATATGCAATT
GTATTTGCAATCTTGTTCTAGTGGAATTGTTCTGGACTAGGTCTCGGGGATGTAGGTTGTTACCGAACCCCGTTAACAAA
TCTCTGTGTCATTTACTTTATGCACACGTACAAGTTCTTTACACACTCTCATCATTAACGACGTATTAGATCTAGCACAC
AGTTAGTAATTTCACTTTCCACTTATGTAATGTTTTCAGA
>AT1G33720.2 | chr1:12222172-12225171 REVERSE LENGTH=3000
CTATTTTTTTTATTGATCATGAGTTTTTTCTTATATAGGCTAAGCTGCAATCACGTACACCTAAGCTAAGTGGATAATTG
CTCTAAATCCTAACTTATATATAAAAATAAACACCAAACCCCAATAACTCATATTTCGTATCGTTACTCTCTGTGACTAA
GAGTTTGTCCACAAGCTCCAACTCCGGGTATGCTTTTAGCAGTTTCCAATTTTAAAATCATGTTTTCTAATAATTAGGAT
GACACAATCTCTTCTTACTATTCAAAATCTTTACTAAATCTTCATGTTTAAATCAGAAACATCCTTTTCAGTTTGGGTTT
AATTAACGAACTGGTTCCCAATTTCTTTTAAAAGGCCTGTGGAAAACAATTTGGATCAAAAGTAGAAAAAACAATATGAT
GAGCGGTGTAGAAAATTTGTAATTGGATTTCTAGCGTTCTATACAAAACTTCCACGAAGATGTGATCGCTTGAATATGAC
ACAACATAACACGTAACTGAGCTTGGCTTGATAGGTCGGCTGGTATCTAATGAGGATATTATTAGCACCATTGAAGATAA
GAAGATAATAACAGCTGTTAGCTTGTAATATAGTTTGAAATTCCTTCGAAATTGCCAACAAATATCCGACAACTTTTCTG
ACAAGTTTCCAACAAATAGTTGTCATTAATTTCAGACGAATTCTCCTTTGTCGAAACATCGTTGCAATAGCCTGAAACAA
ACGAAATTCTAACATTTTTGAACGTCGTTAGTTACTATGTTTTGTGGTAGTTCAACATACTACATTAATGTTTATTGGTG
ATAAAAATTTCGACAACATTTTAAATAAATAAGATAACAAAATTTTAGTGTCAAAGTAGATACGTACAGTAAATAATTGT
TTTGTCATTTATATAAAAAAGGAATATAGAAATAGTATAATTAAGCTTTTGTAGTCTAGTTCATGACTTATACGAGTTCA
TAACGACTTTTTTAGGCCCTTGTGTACGTATACTTTTATGTCGTGAAAGTGATCGGTCGCAAATGAGTTTTGAATTTTTT
CGTGGAAAGTTGAGGTCGCAGTGGCAAGACCAATGAGCCCATCAAAATGAAAAATATCATGTCCTTTTTTGTCAACTTCA
GTTTTCCCTCTATAAATCTTATGCTATTTTCAGAAAATATGAAGTAGAATTCTATCACTTAGAAACACAAATGGACATCA
TCTCAGGACAACCTCTATTTCTCATCTTCTGCTTTATCTTATCATGTCTTCTTTTCTTCACCACCGCACGATCTCGACGT
AGCCCTTGTCAATTGTCCAAGTCACCTCCGGGGCCTCCACGGTTACCCATAATTGGAAACATTCATCTGGTCGGAAAGAA
CCCACATCACTCATTCACGGACCTCTCAAAAACATATGGACCAGTCATGAGTCTTAAGCTTGGATGTTTAAACTCAGTGG
TCATAGCTTCACGAGACGCTGTGAGAGAAGTACTAAAAACACACGACCAAATCTTGTCTGGACGGTACATAAGTGAAGCG
ACCAAATCCAACAATCATCATGAATTTTCCGTTGGCTGGATTCATCCATCGTCATCTCGTTTTAGGTAACTACTTATTGA
TTTTTCCTTTCCTATGATTAGTGGGAAGAAGTTAACTAGGAAATCCAACTACTTCTCGTTTTAGTAACTAGGAAATGCTA
GATCTTTGATCATGATGATGATCTTCTTCGAAATACTGGATCTAGATAATAATACTTGCAGTAGACCGACCATACATGCT
TGGCCCTGACCTAAAATCCAACAAGCTGGTGCATTAGGTAACACCGTAACAAAATATATTTTAATTTTAAGTGCAATTAA
ATTTCAAAATAGTCTTGTAGTACAGTGGTTTTTGTTTTACTTTTTGGCAAAAAGTGACGAGTTTAAGCGCTTTGGTTTTT
TCTTTCTGTTAGTATATTGTGATGTTACTGAGTTGTGTAGCTGTGACAGTTGGAACATGGACACTCGGTCAGAATCACAA
CATATGCAGTGACAGTTTAGAGAAACATTCTAAGATAGTATTGAAGCTTGAAGATCATCAAAGTACAATCTACAAAGGTG
AGCTTGAGTTCTAAAACGCAGTAACAAAGGGGGAGAATGAGAGTATATTTGTAACTGGTTGTTAGACTCAAGATGATGAC
ACACAGCTCAAGATATGAGATGATACAGACTACACTGCAACAAGAACATATGTGTGAAACAGGGATGATACAGACCGTGA
TACAACAGAGGACTTGGCACAGAATGAAACAAGAGTTTATGCAGACAGCAACAGAGATATTGAAAGATCTATGTGACGCT
GGAGTATCAACAGAAAGTATCAGAGTTGTGTTCCACAGGTAGCAGCTGTGTACACAACAGGAGAACTGAACGTAGAAAGA
AACAAGCTAAGAATGAAGATGACGTGGCGTGTTTCTATTGGAGACGTGATGTTTCCTTTAGTGGTGGCTCAGATACTTTC
GGATCAAAGAAAAAAGATTGCGAGAATATTTGGAGCTTAGGGTTTTGTCTTGAGTATATATAGATGACTGCCGTGACAAA
AAGAGGTGGCGCGTCTATGATATAGTTGAGAGAGATGCACACATGTGTGTGGCGTCGCCCCACCAAATACAGATGATGAT
CTGTTGGTGGTATTCCTTTGGAATCTGCAGCCCTTAGAGAAGACGGTGATGCACCGGTGCTGCCGGGTGGTAGTCAAGAC
ATGCGTGGCTTGATACTGTTTCCAAAGTCCATCTAGAAAAGAGTGGTAAGTATAGTTATGCTGTAATATCATATGCAATT
GTATTTGCAATCTTGTTCTAGTGGAATTGTTCTGGACTAGGTCTCGGGGATGTAGGTTGTTACCGAACCCCGTTAACAAA
TCTCTGTGTCATTTACTTTATGCACACGTACAAGTTCTTTACACACTCTCATCATTAACGACGTATTAGATCTAGCACAC
AGTTAGTAATTTCACTTTCCACTTATGTAATGTTTTCAGA
>AT1G33720.3 | chr1:12222172-12225171 REVERSE LENGTH=3000
CTATTTTTTTTATTGATCATGAGTTTTTTCTTATATAGGCTAAGCTGCAATCACGTACACCTAAGCTAAGTGGATAATTG
CTCTAAATCCTAACTTATATATAAAAATAAACACCAAACCCCAATAACTCATATTTCGTATCGTTACTCTCTGTGACTAA
GAGTTTGTCCACAAGCTCCAACTCCGGGTATGCTTTTAGCAGTTTCCAATTTTAAAATCATGTTTTCTAATAATTAGGAT
GACACAATCTCTTCTTACTATTCAAAATCTTTACTAAATCTTCATGTTTAAATCAGAAACATCCTTTTCAGTTTGGGTTT
AATTAACGAACTGGTTCCCAATTTCTTTTAAAAGGCCTGTGGAAAACAATTTGGATCAAAAGTAGAAAAAACAATATGAT
GAGCGGTGTAGAAAATTTGTAATTGGATTTCTAGCGTTCTATACAAAACTTCCACGAAGATGTGATCGCTTGAATATGAC
ACAACATAACACGTAACTGAGCTTGGCTTGATAGGTCGGCTGGTATCTAATGAGGATATTATTAGCACCATTGAAGATAA
GAAGATAATAACAGCTGTTAGCTTGTAATATAGTTTGAAATTCCTTCGAAATTGCCAACAAATATCCGACAACTTTTCTG
ACAAGTTTCCAACAAATAGTTGTCATTAATTTCAGACGAATTCTCCTTTGTCGAAACATCGTTGCAATAGCCTGAAACAA
ACGAAATTCTAACATTTTTGAACGTCGTTAGTTACTATGTTTTGTGGTAGTTCAACATACTACATTAATGTTTATTGGTG
ATAAAAATTTCGACAACATTTTAAATAAATAAGATAACAAAATTTTAGTGTCAAAGTAGATACGTACAGTAAATAATTGT
TTTGTCATTTATATAAAAAAGGAATATAGAAATAGTATAATTAAGCTTTTGTAGTCTAGTTCATGACTTATACGAGTTCA
TAACGACTTTTTTAGGCCCTTGTGTACGTATACTTTTATGTCGTGAAAGTGATCGGTCGCAAATGAGTTTTGAATTTTTT
CGTGGAAAGTTGAGGTCGCAGTGGCAAGACCAATGAGCCCATCAAAATGAAAAATATCATGTCCTTTTTTGTCAACTTCA
GTTTTCCCTCTATAAATCTTATGCTATTTTCAGAAAATATGAAGTAGAATTCTATCACTTAGAAACACAAATGGACATCA
TCTCAGGACAACCTCTATTTCTCATCTTCTGCTTTATCTTATCATGTCTTCTTTTCTTCACCACCGCACGATCTCGACGT
AGCCCTTGTCAATTGTCCAAGTCACCTCCGGGGCCTCCACGGTTACCCATAATTGGAAACATTCATCTGGTCGGAAAGAA
CCCACATCACTCATTCACGGACCTCTCAAAAACATATGGACCAGTCATGAGTCTTAAGCTTGGATGTTTAAACTCAGTGG
TCATAGCTTCACGAGACGCTGTGAGAGAAGTACTAAAAACACACGACCAAATCTTGTCTGGACGGTACATAAGTGAAGCG
ACCAAATCCAACAATCATCATGAATTTTCCGTTGGCTGGATTCATCCATCGTCATCTCGTTTTAGGTAACTACTTATTGA
TTTTTCCTTTCCTATGATTAGTGGGAAGAAGTTAACTAGGAAATCCAACTACTTCTCGTTTTAGTAACTAGGAAATGCTA
GATCTTTGATCATGATGATGATCTTCTTCGAAATACTGGATCTAGATAATAATACTTGCAGTAGACCGACCATACATGCT
TGGCCCTGACCTAAAATCCAACAAGCTGGTGCATTAGGTAACACCGTAACAAAATATATTTTAATTTTAAGTGCAATTAA
ATTTCAAAATAGTCTTGTAGTACAGTGGTTTTTGTTTTACTTTTTGGCAAAAAGTGACGAGTTTAAGCGCTTTGGTTTTT
TCTTTCTGTTAGTATATTGTGATGTTACTGAGTTGTGTAGCTGTGACAGTTGGAACATGGACACTCGGTCAGAATCACAA
CATATGCAGTGACAGTTTAGAGAAACATTCTAAGATAGTATTGAAGCTTGAAGATCATCAAAGTACAATCTACAAAGGTG
AGCTTGAGTTCTAAAACGCAGTAACAAAGGGGGAGAATGAGAGTATATTTGTAACTGGTTGTTAGACTCAAGATGATGAC
ACACAGCTCAAGATATGAGATGATACAGACTACACTGCAACAAGAACATATGTGTGAAACAGGGATGATACAGACCGTGA
TACAACAGAGGACTTGGCACAGAATGAAACAAGAGTTTATGCAGACAGCAACAGAGATATTGAAAGATCTATGTGACGCT
GGAGTATCAACAGAAAGTATCAGAGTTGTGTTCCACAGGTAGCAGCTGTGTACACAACAGGAGAACTGAACGTAGAAAGA
AACAAGCTAAGAATGAAGATGACGTGGCGTGTTTCTATTGGAGACGTGATGTTTCCTTTAGTGGTGGCTCAGATACTTTC
GGATCAAAGAAAAAAGATTGCGAGAATATTTGGAGCTTAGGGTTTTGTCTTGAGTATATATAGATGACTGCCGTGACAAA
AAGAGGTGGCGCGTCTATGATATAGTTGAGAGAGATGCACACATGTGTGTGGCGTCGCCCCACCAAATACAGATGATGAT
CTGTTGGTGGTATTCCTTTGGAATCTGCAGCCCTTAGAGAAGACGGTGATGCACCGGTGCTGCCGGGTGGTAGTCAAGAC
ATGCGTGGCTTGATACTGTTTCCAAAGTCCATCTAGAAAAGAGTGGTAAGTATAGTTATGCTGTAATATCATATGCAATT
GTATTTGCAATCTTGTTCTAGTGGAATTGTTCTGGACTAGGTCTCGGGGATGTAGGTTGTTACCGAACCCCGTTAACAAA
TCTCTGTGTCATTTACTTTATGCACACGTACAAGTTCTTTACACACTCTCATCATTAACGACGTATTAGATCTAGCACAC
AGTTAGTAATTTCACTTTCCACTTATGTAATGTTTTCAGA
>AT1G33720.1 | chr1:12223982-12226981 REVERSE LENGTH=3000
GTCCATATGTTTTTGAGAGGTCCGTGAATGAGTGGTGTGGGTTCTTTCCGACTAGATGAATGTTTCCGATTATGGGTAAT
CGTGGAGGACCCGGAGGTGACTTGGATAGTACTTGAGTAGGGCTCCGTCGGGATCTTGCGGCAGTGAAGAAAAGAAAACA
TGATAAGATAAAGCAGAAAAGGAGAAACATAGGTTGTCCTGAGATGATGTCCATTTGTGTTTCTAAAGTGATAGATACTT
ATAAAATTGTCTGAAAATAGCATAGATATATAGAGAGGGAAAACTGAAGTTGACAATGGTAGGTTTCATTTCGATGGGCA
CCAAATTCTTGACAGTGTACAAAACCCATTTGCGATTAATCACCCATAGAAAAGTATACGTGCACAATGGCGTAAAAGTC
GTTATGAACTCTTATTAGTCATGCACTAAATTAAAAAAGCTTAATTATATTATTCCTATATTCCTCTTCTATTATCTAAT
GACAAAGAATTTATATCTACTTTGACATATTCAAAAATATTATTCATTTAGTAGATAAAATTTTGTGTCACAAGTTTTTT
TTCACTTCCAAAAAAACTTTGTAAATTCCAACATCGAAAATGTCAGAATTTCGTTTGAAACATGCTTCCGGCGATTTTCC
AACAATGAAAAATCCATCAAGATCAGATCATCCGAAAACAAAATTCGTCAAAATTACAAGGTAACTTGTTTGAAAAGGTT
TTTAGATATTTTCCAATGAATTCCTAACTATATTACAAGGTAATAACAATGTGGTCCTAATTAGATATACCAGCTGACCA
ATCAAGCCAAGCTCAATTACCTGTTGTGTTTTAAGGGATCACATCTTCCTGGAAATTATGGATACAGTACAAGATAGCTA
AGAGCATCCTCAATGGTTAAGAACCAATTAGTTCTTAACTTTCAATCTTAGCATTATTTAAAAATAAAATTTTGTTTTTT
GAAAGCTAAGACTAAAAGTTAAGTATCTTAATAAATATGACCTCCAATTGTTCAGATTCAATTGTATTTTAAGGATAGAA
GATCAATTTTGCATATTTTGTTTTGTTTTTCCTTTTGTTTATTCCTTAAACCAATGTCGAAGTGACACATAGACACATCT
TAGCTAAGCAAAAACATATTAAGTTAGAAACATATCTTAGCTTAAGATTGTTGGTTTGATTTAATTTAATCACTTTTAAT
CCTAAGTTTTTGTTAAGATATACCTAAGATACACCATTGAGGGTGCTCTAATTACGAATTTTCTGCACTGCTCATTGTAG
TGTTATTTTCTACTTTTGATCCAAACTGTTTTCCACACGCCTTTGTTTTTAAATGGAAACCAGTTCGTTCTTTAAATACA
AAGCGAAAGGTGTGTGTTTAAACATGAAGATTACATCAAATTAAGATTAGTTTCAATAGCAAGAAGAGATTGTGTCTTCT
TAGTTATCAGAAGACATGATTTTCCTTCCTGATCATTACATTGGCGTGTGTATGTATTTGCATTAACGAAAAAGGGGGAC
TGGGAGAAAAAAAAAAAAACACCCATAAATTGACAATTTGGGCATGAAGTTGTGCACTCTTGAAATTTTCAAGGTGTAGA
GAGTCTCCAATTCGTGCCCCAAAAGTTTGGGAGAGAGCCAATCGAGATTTAAGACATTCGGTTCCAAATAATGGTAATTC
ATGTCTTGGACGAATTTGCTTGATCATATGTGGTTTGGTGCATCTATGAAAATGTGTAAGAAACTCTTGATGAAATATAT
GATTTTTGAATATGATGTCCATATCAGAAACTTAAGTTAATTACTAAAATCTATTTTTTTTATTGATCATGAGTTTTTTC
TTATATAGGCTAAGCTGCAATCACGTACACCTAAGCTAAGTGGATAATTGCTCTAAATCCTAACTTATATATAAAAATAA
ACACCAAACCCCAATAACTCATATTTCGTATCGTTACTCTCTGTGACTAAGAGTTTGTCCACAAGCTCCAACTCCGGGTA
TGCTTTTAGCAGTTTCCAATTTTAAAATCATGTTTTCTAATAATTAGGATGACACAATCTCTTCTTACTATTCAAAATCT
TTACTAAATCTTCATGTTTAAATCAGAAACATCCTTTTCAGTTTGGGTTTAATTAACGAACTGGTTCCCAATTTCTTTTA
AAAGGCCTGTGGAAAACAATTTGGATCAAAAGTAGAAAAAACAATATGATGAGCGGTGTAGAAAATTTGTAATTGGATTT
CTAGCGTTCTATACAAAACTTCCACGAAGATGTGATCGCTTGAATATGACACAACATAACACGTAACTGAGCTTGGCTTG
ATAGGTCGGCTGGTATCTAATGAGGATATTATTAGCACCATTGAAGATAAGAAGATAATAACAGCTGTTAGCTTGTAATA
TAGTTTGAAATTCCTTCGAAATTGCCAACAAATATCCGACAACTTTTCTGACAAGTTTCCAACAAATAGTTGTCATTAAT
TTCAGACGAATTCTCCTTTGTCGAAACATCGTTGCAATAGCCTGAAACAAACGAAATTCTAACATTTTTGAACGTCGTTA
GTTACTATGTTTTGTGGTAGTTCAACATACTACATTAATGTTTATTGGTGATAAAAATTTCGACAACATTTTAAATAAAT
AAGATAACAAAATTTTAGTGTCAAAGTAGATACGTACAGTAAATAATTGTTTTGTCATTTATATAAAAAAGGAATATAGA
AATAGTATAATTAAGCTTTTGTAGTCTAGTTCATGACTTATACGAGTTCATAACGACTTTTTTAGGCCCTTGTGTACGTA
TACTTTTATGTCGTGAAAGTGATCGGTCGCAAATGAGTTTTGAATTTTTTCGTGGAAAGTTGAGGTCGCAGTGGCAAGAC
CAATGAGCCCATCAAAATGAAAAATATCATGTCCTTTTTTGTCAACTTCAGTTTTCCCTCTATAAATCTTATGCTATTTT
CAGAAAATATGAAGTAGAATTCTATCACTTAGAAACACAA
>AT1G33720.4 | chr1:12222172-12225171 REVERSE LENGTH=3000
CTATTTTTTTTATTGATCATGAGTTTTTTCTTATATAGGCTAAGCTGCAATCACGTACACCTAAGCTAAGTGGATAATTG
CTCTAAATCCTAACTTATATATAAAAATAAACACCAAACCCCAATAACTCATATTTCGTATCGTTACTCTCTGTGACTAA
GAGTTTGTCCACAAGCTCCAACTCCGGGTATGCTTTTAGCAGTTTCCAATTTTAAAATCATGTTTTCTAATAATTAGGAT
GACACAATCTCTTCTTACTATTCAAAATCTTTACTAAATCTTCATGTTTAAATCAGAAACATCCTTTTCAGTTTGGGTTT
AATTAACGAACTGGTTCCCAATTTCTTTTAAAAGGCCTGTGGAAAACAATTTGGATCAAAAGTAGAAAAAACAATATGAT
GAGCGGTGTAGAAAATTTGTAATTGGATTTCTAGCGTTCTATACAAAACTTCCACGAAGATGTGATCGCTTGAATATGAC
ACAACATAACACGTAACTGAGCTTGGCTTGATAGGTCGGCTGGTATCTAATGAGGATATTATTAGCACCATTGAAGATAA
GAAGATAATAACAGCTGTTAGCTTGTAATATAGTTTGAAATTCCTTCGAAATTGCCAACAAATATCCGACAACTTTTCTG
ACAAGTTTCCAACAAATAGTTGTCATTAATTTCAGACGAATTCTCCTTTGTCGAAACATCGTTGCAATAGCCTGAAACAA
ACGAAATTCTAACATTTTTGAACGTCGTTAGTTACTATGTTTTGTGGTAGTTCAACATACTACATTAATGTTTATTGGTG
ATAAAAATTTCGACAACATTTTAAATAAATAAGATAACAAAATTTTAGTGTCAAAGTAGATACGTACAGTAAATAATTGT
TTTGTCATTTATATAAAAAAGGAATATAGAAATAGTATAATTAAGCTTTTGTAGTCTAGTTCATGACTTATACGAGTTCA
TAACGACTTTTTTAGGCCCTTGTGTACGTATACTTTTATGTCGTGAAAGTGATCGGTCGCAAATGAGTTTTGAATTTTTT
CGTGGAAAGTTGAGGTCGCAGTGGCAAGACCAATGAGCCCATCAAAATGAAAAATATCATGTCCTTTTTTGTCAACTTCA
GTTTTCCCTCTATAAATCTTATGCTATTTTCAGAAAATATGAAGTAGAATTCTATCACTTAGAAACACAAATGGACATCA
TCTCAGGACAACCTCTATTTCTCATCTTCTGCTTTATCTTATCATGTCTTCTTTTCTTCACCACCGCACGATCTCGACGT
AGCCCTTGTCAATTGTCCAAGTCACCTCCGGGGCCTCCACGGTTACCCATAATTGGAAACATTCATCTGGTCGGAAAGAA
CCCACATCACTCATTCACGGACCTCTCAAAAACATATGGACCAGTCATGAGTCTTAAGCTTGGATGTTTAAACTCAGTGG
TCATAGCTTCACGAGACGCTGTGAGAGAAGTACTAAAAACACACGACCAAATCTTGTCTGGACGGTACATAAGTGAAGCG
ACCAAATCCAACAATCATCATGAATTTTCCGTTGGCTGGATTCATCCATCGTCATCTCGTTTTAGGTAACTACTTATTGA
TTTTTCCTTTCCTATGATTAGTGGGAAGAAGTTAACTAGGAAATCCAACTACTTCTCGTTTTAGTAACTAGGAAATGCTA
GATCTTTGATCATGATGATGATCTTCTTCGAAATACTGGATCTAGATAATAATACTTGCAGTAGACCGACCATACATGCT
TGGCCCTGACCTAAAATCCAACAAGCTGGTGCATTAGGTAACACCGTAACAAAATATATTTTAATTTTAAGTGCAATTAA
ATTTCAAAATAGTCTTGTAGTACAGTGGTTTTTGTTTTACTTTTTGGCAAAAAGTGACGAGTTTAAGCGCTTTGGTTTTT
TCTTTCTGTTAGTATATTGTGATGTTACTGAGTTGTGTAGCTGTGACAGTTGGAACATGGACACTCGGTCAGAATCACAA
CATATGCAGTGACAGTTTAGAGAAACATTCTAAGATAGTATTGAAGCTTGAAGATCATCAAAGTACAATCTACAAAGGTG
AGCTTGAGTTCTAAAACGCAGTAACAAAGGGGGAGAATGAGAGTATATTTGTAACTGGTTGTTAGACTCAAGATGATGAC
ACACAGCTCAAGATATGAGATGATACAGACTACACTGCAACAAGAACATATGTGTGAAACAGGGATGATACAGACCGTGA
TACAACAGAGGACTTGGCACAGAATGAAACAAGAGTTTATGCAGACAGCAACAGAGATATTGAAAGATCTATGTGACGCT
GGAGTATCAACAGAAAGTATCAGAGTTGTGTTCCACAGGTAGCAGCTGTGTACACAACAGGAGAACTGAACGTAGAAAGA
AACAAGCTAAGAATGAAGATGACGTGGCGTGTTTCTATTGGAGACGTGATGTTTCCTTTAGTGGTGGCTCAGATACTTTC
GGATCAAAGAAAAAAGATTGCGAGAATATTTGGAGCTTAGGGTTTTGTCTTGAGTATATATAGATGACTGCCGTGACAAA
AAGAGGTGGCGCGTCTATGATATAGTTGAGAGAGATGCACACATGTGTGTGGCGTCGCCCCACCAAATACAGATGATGAT
CTGTTGGTGGTATTCCTTTGGAATCTGCAGCCCTTAGAGAAGACGGTGATGCACCGGTGCTGCCGGGTGGTAGTCAAGAC
ATGCGTGGCTTGATACTGTTTCCAAAGTCCATCTAGAAAAGAGTGGTAAGTATAGTTATGCTGTAATATCATATGCAATT
GTATTTGCAATCTTGTTCTAGTGGAATTGTTCTGGACTAGGTCTCGGGGATGTAGGTTGTTACCGAACCCCGTTAACAAA
TCTCTGTGTCATTTACTTTATGCACACGTACAAGTTCTTTACACACTCTCATCATTAACGACGTATTAGATCTAGCACAC
AGTTAGTAATTTCACTTTCCACTTATGTAATGTTTTCAGA
>AT1G33730.1 | chr1:12224279-12227278 FORWARD LENGTH=3000
TATAAATGACAAAACAATTATTTACTGTACGTATCTACTTTGACACTAAAATTTTGTTATCTTATTTATTTAAAATGTTG
TCGAAATTTTTATCACCAATAAACATTAATGTAGTATGTTGAACTACCACAAAACATAGTAACTAACGACGTTCAAAAAT
GTTAGAATTTCGTTTGTTTCAGGCTATTGCAACGATGTTTCGACAAAGGAGAATTCGTCTGAAATTAATGACAACTATTT
GTTGGAAACTTGTCAGAAAAGTTGTCGGATATTTGTTGGCAATTTCGAAGGAATTTCAAACTATATTACAAGCTAACAGC
TGTTATTATCTTCTTATCTTCAATGGTGCTAATAATATCCTCATTAGATACCAGCCGACCTATCAAGCCAAGCTCAGTTA
CGTGTTATGTTGTGTCATATTCAAGCGATCACATCTTCGTGGAAGTTTTGTATAGAACGCTAGAAATCCAATTACAAATT
TTCTACACCGCTCATCATATTGTTTTTTCTACTTTTGATCCAAATTGTTTTCCACAGGCCTTTTAAAAGAAATTGGGAAC
CAGTTCGTTAATTAAACCCAAACTGAAAAGGATGTTTCTGATTTAAACATGAAGATTTAGTAAAGATTTTGAATAGTAAG
AAGAGATTGTGTCATCCTAATTATTAGAAAACATGATTTTAAAATTGGAAACTGCTAAAAGCATACCCGGAGTTGGAGCT
TGTGGACAAACTCTTAGTCACAGAGAGTAACGATACGAAATATGAGTTATTGGGGTTTGGTGTTTATTTTTATATATAAG
TTAGGATTTAGAGCAATTATCCACTTAGCTTAGGTGTACGTGATTGCAGCTTAGCCTATATAAGAAAAAACTCATGATCA
ATAAAAAAAATAGATTTTAGTAATTAACTTAAGTTTCTGATATGGACATCATATTCAAAAATCATATATTTCATCAAGAG
TTTCTTACACATTTTCATAGATGCACCAAACCACATATGATCAAGCAAATTCGTCCAAGACATGAATTACCATTATTTGG
```
