## Supplemental_Data1_Codes for "Expanding the synthetic biology toolbox with a library of constitutive and repressible promoters": Araport11_upstream_3000_translation_start_20160617 (part 20 of 154)

```
AACCGAATGTCTTAAATCTCGATTGGCTCTCTCCCAAACTTTTGGGGCACGAATTGGAGACTCTCTACACCTTGAAAATT
TCAAGAGTGCACAACTTCATGCCCAAATTGTCAATTTATGGGTGTTTTTTTTTTTTTCTCCCAGTCCCCCTTTTTCGTTA
ATGCAAATACATACACACGCCAATGTAATGATCAGGAAGGAAAATCATGTCTTCTGATAACTAAGAAGACACAATCTCTT
CTTGCTATTGAAACTAATCTTAATTTGATGTAATCTTCATGTTTAAACACACACCTTTCGCTTTGTATTTAAAGAACGAA
CTGGTTTCCATTTAAAAACAAAGGCGTGTGGAAAACAGTTTGGATCAAAAGTAGAAAATAACACTACAATGAGCAGTGCA
GAAAATTCGTAATTAGAGCACCCTCAATGGTGTATCTTAGGTATATCTTAACAAAAACTTAGGATTAAAAGTGATTAAAT
TAAATCAAACCAACAATCTTAAGCTAAGATATGTTTCTAACTTAATATGTTTTTGCTTAGCTAAGATGTGTCTATGTGTC
ACTTCGACATTGGTTTAAGGAATAAACAAAAGGAAAAACAAAACAAAATATGCAAAATTGATCTTCTATCCTTAAAATAC
AATTGAATCTGAACAATTGGAGGTCATATTTATTAAGATACTTAACTTTTAGTCTTAGCTTTCAAAAAACAAAATTTTAT
TTTTAAATAATGCTAAGATTGAAAGTTAAGAACTAATTGGTTCTTAACCATTGAGGATGCTCTTAGCTATCTTGTACTGT
ATCCATAATTTCCAGGAAGATGTGATCCCTTAAAACACAACAGGTAATTGAGCTTGGCTTGATTGGTCAGCTGGTATATC
TAATTAGGACCACATTGTTATTACCTTGTAATATAGTTAGGAATTCATTGGAAAATATCTAAAAACCTTTTCAAACAAGT
TACCTTGTAATTTTGACGAATTTTGTTTTCGGATGATCTGATCTTGATGGATTTTTCATTGTTGGAAAATCGCCGGAAGC
ATGTTTCAAACGAAATTCTGACATTTTCGATGTTGGAATTTACAAAGTTTTTTTGGAAGTGAAAAAAAACTTGTGACACA
AAATTTTATCTACTAAATGAATAATATTTTTGAATATGTCAAAGTAGATATAAATTCTTTGTCATTAGATAATAGAAGAG
GAATATAGGAATAATATAATTAAGCTTTTTTAATTTAGTGCATGACTAATAAGAGTTCATAACGACTTTTACGCCATTGT
GCACGTATACTTTTCTATGGGTGATTAATCGCAAATGGGTTTTGTACACTGTCAAGAATTTGGTGCCCATCGAAATGAAA
CCTACCATTGTCAACTTCAGTTTTCCCTCTCTATATATCTATGCTATTTTCAGACAATTTTATAAGTATCTATCACTTTA
GAAACACAAATGGACATCATCTCAGGACAACCTATGTTTCTCCTTTTCTGCTTTATCTTATCATGTTTTCTTTTCTTCAC
TGCCGCAAGATCCCGACGGAGCCCTACTCAAGTACTATCCAAGTCACCTCCGGGTCCTCCACGATTACCCATAATCGGAA
ACATTCATCTAGTCGGAAAGAACCCACACCACTCATTCACGGACCTCTCAAAAACATATGGACCAGTCATGAGTCTTAAG
CTTGGATATTTAAACTCAGTGGTCATAACTTCACGAGATGCTGCGAGAGAAGTACTAAAAGCACACGATCAAATCTTGTC
TGGACGGTACATAACTCAAGCGACCAAATCCAACAATCATCATGAGTTTTCCGTTGGCTGGATACATCCGTCGTCACCTC
GTTTCAGGTAACTGCTTTTGATTATTCTTTTTCTACAATTTCTCCTTTTTAGCGCTTTAGTTTTTTCTATTGATATATCA
TCGTTTCCACATATGTAATGTTTTTCAGAAAGTTGAGGAA
>AT1G33730.2 | chr1:12224279-12227278 FORWARD LENGTH=3000
TATAAATGACAAAACAATTATTTACTGTACGTATCTACTTTGACACTAAAATTTTGTTATCTTATTTATTTAAAATGTTG
TCGAAATTTTTATCACCAATAAACATTAATGTAGTATGTTGAACTACCACAAAACATAGTAACTAACGACGTTCAAAAAT
GTTAGAATTTCGTTTGTTTCAGGCTATTGCAACGATGTTTCGACAAAGGAGAATTCGTCTGAAATTAATGACAACTATTT
GTTGGAAACTTGTCAGAAAAGTTGTCGGATATTTGTTGGCAATTTCGAAGGAATTTCAAACTATATTACAAGCTAACAGC
TGTTATTATCTTCTTATCTTCAATGGTGCTAATAATATCCTCATTAGATACCAGCCGACCTATCAAGCCAAGCTCAGTTA
CGTGTTATGTTGTGTCATATTCAAGCGATCACATCTTCGTGGAAGTTTTGTATAGAACGCTAGAAATCCAATTACAAATT
TTCTACACCGCTCATCATATTGTTTTTTCTACTTTTGATCCAAATTGTTTTCCACAGGCCTTTTAAAAGAAATTGGGAAC
CAGTTCGTTAATTAAACCCAAACTGAAAAGGATGTTTCTGATTTAAACATGAAGATTTAGTAAAGATTTTGAATAGTAAG
AAGAGATTGTGTCATCCTAATTATTAGAAAACATGATTTTAAAATTGGAAACTGCTAAAAGCATACCCGGAGTTGGAGCT
TGTGGACAAACTCTTAGTCACAGAGAGTAACGATACGAAATATGAGTTATTGGGGTTTGGTGTTTATTTTTATATATAAG
TTAGGATTTAGAGCAATTATCCACTTAGCTTAGGTGTACGTGATTGCAGCTTAGCCTATATAAGAAAAAACTCATGATCA
ATAAAAAAAATAGATTTTAGTAATTAACTTAAGTTTCTGATATGGACATCATATTCAAAAATCATATATTTCATCAAGAG
TTTCTTACACATTTTCATAGATGCACCAAACCACATATGATCAAGCAAATTCGTCCAAGACATGAATTACCATTATTTGG
AACCGAATGTCTTAAATCTCGATTGGCTCTCTCCCAAACTTTTGGGGCACGAATTGGAGACTCTCTACACCTTGAAAATT
TCAAGAGTGCACAACTTCATGCCCAAATTGTCAATTTATGGGTGTTTTTTTTTTTTTCTCCCAGTCCCCCTTTTTCGTTA
ATGCAAATACATACACACGCCAATGTAATGATCAGGAAGGAAAATCATGTCTTCTGATAACTAAGAAGACACAATCTCTT
CTTGCTATTGAAACTAATCTTAATTTGATGTAATCTTCATGTTTAAACACACACCTTTCGCTTTGTATTTAAAGAACGAA
CTGGTTTCCATTTAAAAACAAAGGCGTGTGGAAAACAGTTTGGATCAAAAGTAGAAAATAACACTACAATGAGCAGTGCA
GAAAATTCGTAATTAGAGCACCCTCAATGGTGTATCTTAGGTATATCTTAACAAAAACTTAGGATTAAAAGTGATTAAAT
TAAATCAAACCAACAATCTTAAGCTAAGATATGTTTCTAACTTAATATGTTTTTGCTTAGCTAAGATGTGTCTATGTGTC
ACTTCGACATTGGTTTAAGGAATAAACAAAAGGAAAAACAAAACAAAATATGCAAAATTGATCTTCTATCCTTAAAATAC
AATTGAATCTGAACAATTGGAGGTCATATTTATTAAGATACTTAACTTTTAGTCTTAGCTTTCAAAAAACAAAATTTTAT
TTTTAAATAATGCTAAGATTGAAAGTTAAGAACTAATTGGTTCTTAACCATTGAGGATGCTCTTAGCTATCTTGTACTGT
ATCCATAATTTCCAGGAAGATGTGATCCCTTAAAACACAACAGGTAATTGAGCTTGGCTTGATTGGTCAGCTGGTATATC
TAATTAGGACCACATTGTTATTACCTTGTAATATAGTTAGGAATTCATTGGAAAATATCTAAAAACCTTTTCAAACAAGT
TACCTTGTAATTTTGACGAATTTTGTTTTCGGATGATCTGATCTTGATGGATTTTTCATTGTTGGAAAATCGCCGGAAGC
ATGTTTCAAACGAAATTCTGACATTTTCGATGTTGGAATTTACAAAGTTTTTTTGGAAGTGAAAAAAAACTTGTGACACA
AAATTTTATCTACTAAATGAATAATATTTTTGAATATGTCAAAGTAGATATAAATTCTTTGTCATTAGATAATAGAAGAG
GAATATAGGAATAATATAATTAAGCTTTTTTAATTTAGTGCATGACTAATAAGAGTTCATAACGACTTTTACGCCATTGT
GCACGTATACTTTTCTATGGGTGATTAATCGCAAATGGGTTTTGTACACTGTCAAGAATTTGGTGCCCATCGAAATGAAA
CCTACCATTGTCAACTTCAGTTTTCCCTCTCTATATATCTATGCTATTTTCAGACAATTTTATAAGTATCTATCACTTTA
GAAACACAAATGGACATCATCTCAGGACAACCTATGTTTCTCCTTTTCTGCTTTATCTTATCATGTTTTCTTTTCTTCAC
TGCCGCAAGATCCCGACGGAGCCCTACTCAAGTACTATCCAAGTCACCTCCGGGTCCTCCACGATTACCCATAATCGGAA
ACATTCATCTAGTCGGAAAGAACCCACACCACTCATTCACGGACCTCTCAAAAACATATGGACCAGTCATGAGTCTTAAG
CTTGGATATTTAAACTCAGTGGTCATAACTTCACGAGATGCTGCGAGAGAAGTACTAAAAGCACACGATCAAATCTTGTC
TGGACGGTACATAACTCAAGCGACCAAATCCAACAATCATCATGAGTTTTCCGTTGGCTGGATACATCCGTCGTCACCTC
GTTTCAGGTAACTGCTTTTGATTATTCTTTTTCTACAATTTCTCCTTTTTAGCGCTTTAGTTTTTTCTATTGATATATCA
TCGTTTCCACATATGTAATGTTTTTCAGAAAGTTGAGGAA
>AT1G33740.1 | chr1:12230526-12233525 REVERSE LENGTH=3000
TTTATCCCAGTGTGCAGCTAACAATTTACTTATAGAAAAATTGTTTTTCAGAAAAATTAACCATGTGAAATTAATTACGT
AGAATTAATGGGATTGATTCTCCCAATTTAAGTAGAATCTCGATGTTTGAATTAAAAAATTTCAAACAAAGAGAAACACA
AACACGTGGTTCTGAACACTACTATGCATGCAAACATGGTTTGGAGCATTTATACGACAAAACTAAACGCATTTTGTTTT
CCTTCGTAAAGACAGATACTATGTATCATTTTTACGTTTTTCTACTAAAACCCTCTTACTTTCTTCAACGCTTTGATTAT
CTCATCCTATATATCTCTGAATTTTTTATCTATGCAACAAGAAAAAAAGAAGGTGAAATTTTATTTTCAAAAGAAAGATC
AGAGTAGCGGGAAGAGCTAGAAGAAGAAATGGTTGTTCTGCTGAGTTCGGTGATGAACCTGGTGGCACCGCCTGCGACGA
TGTTGGTGATGACCTTCGCAAGATCGTTCCTATGTTTCATAAGCGCATGGGAACGGCTCTACAACTCCTTTTTGGCTACC
CAAAATATAGAGGACAAAGTCTTAGTACACTACAGAAAAACAGCGATTTCCAGTGAAATTCTTACGAGACTTTTTCCTTT
CCTTTTTCTACCAGTTTTTTACAACAAACTTAATTTCCTACGATGTTCTTACATCAATTCTCATAGGAAATTAGCTTCCA
AATTTCTACGAAAACTGTTTTTGTACTAGTTAATATATCAATCTATTTGGCAAAGTAGCACTTGTAGGAAATTTAATTTG
GTGACTAAAATTTATTAAATATCCTAAAGAACGACTCATTGTCTTTATTCTTGTCAATAAAAGTCGGTGTGTCTTGTCAA
TGCAATCCAGCGGTAAAATTTGTCACTTACATATTGAAAATAAAAGTACAAATAAATATACCGCAGAGTTTTACATGCTT
TCGCACACTAGGATCCTTGGAATCAAGTTAAATTATAGGATCCTTAAAAACGGTAATACTCTCGGCGTGTTGATGTGCGG
CCGGTATGGACAAAAGTCACAAAACAATCAAGCTTCTTCCAAATACATAAGAGCGCCTTTTTATCGTCTCCAATCCCTAG
GACCCTAACTCTTCTTAAGTTTTTTGTTTCAACATTGTAGTAGATTATGTGGTCCAACATTGCGTGACAACAAACGTGGA
GCTATAATGATCTCACCAGCCTTGTTGGTACCTGGAAAAGATATTCGACCAGACTCATAAGAATCCCACACAGATTTGGG
AAACACACATTTTTGTTTTGACCATTCATGTGTTTCTTGACGTCTTCTACTCCATAAATTACAACTAGAGACAGCTCCAT
AAGGGTTTCTCACAATGGAAGCTAGGTTCCCTTTCTATTCTATATTTCTATGAATATTTCGTCCTTCCCCCATTGCAGGA
CAACAGCAGGTGCATTGATAAAACTTAGTTTCTCAGATCTAACATTTGGTTGTATTAAAATACCATAGTAGAGAAAACCG
TTGATGCATACATTCGGTTATATCCTTCTCTAAGGTAAATAGGTATTTTTAATGTGTCTCCATCCTTGAACACCTCCTAA
TGTTAACACCTTGTGCTTTAGATGACCACTACGATCATCCCCATTATCCTTTGTACTGATCATCAATCGGATCGTAACCA
ACAAAAGTAGCGGTTCTAGGTAACTTAATGAATTGCTCGGTTCTAGGGTTATACATCATCAACCGACCTTCAGCTTCAAT
AACGAGAATGCCATGGAAATAAGCGCAAGACCCTGAATGGAAACTAAAGCTCACAGAAGGACAGCATCTCAAAATTGGGT
ATACCAAAGAAGAAAAGAAGACTTGATAGGTAATATAGTAAATATAGCCATCCTTTAGATCCAGAGGGAGCGAATCTAAG
TTTTACTTAGGGTTGTGCCTTTCTCATCGTTCTTGCGTTTCATGGCGCCTCCCAAACGAACCCTAGGTTCGACTCCACAA
AGAGGAAAGATGTTCGTGTGTTGAAAAAGCTAGATGTGTGGCTTATTTGGTTGTTTTTAAACGATGCTAAATCATTGTTG
GTTAGAATTTGAGGATCTCGAATCCTAGATGATGCCATGAAATTGTCAGAAAACAATTATATGAATTTGTCATATATGCG
AATCGCATATATAAATAATGACAAATATGACATAATCTACATATACATTTTTGGGGACGATTTGTGTCGAAAAATCATTT
TTCAATTTCGATATTGTATGTTTAGTCTCTACAAAATCAATCAGACAAGATATTTTCTTTAGAACAATCACCAAATTTTT
GCTTAACAATTAACATATTGCACTAATTACTTGCCTAAACATATAAATTGTTAAGTACTACCCTCATAAATTGCACAAAT
CAATTCCTAAAACTCTACCGAATTAATGAATGCTTATTTCCTAATTAGCAAAATTCGAAAATCAATCCTAACTAACCATA
TCTAGAATTATTTGATTATATATTCTCCGATATTTTTGCACCCCCGTATCAAATAAAAATCCAAATATAGAAACAGATTT
ACGAGTATAGACTAATGATATTCAAGCATATTCCTAATTTGAATTATGTGTAAATCTTTCCTCATGATTTATTGCGTTAT
AGGTTTTTTAATGATATTGAAATCTTACCAAAAAATCAGCACATAATCAATTCGATTTTTAAAAATATCTCAACTATTTA
TATAACATTTAAACCAATTACTCACACACATACCTACTTGAGATATTTTCTCTCCCGAAATCTGCAAGAAATTGATTTTT
AGAAACAAATTAATGACTTAAAATATATAACGACAGCATATTCCTAAATAAAAAACGATTTTATAGATTTGATTCTATAT
TAGATACAATATCGAATATATTTTGATTGGCATTCAAGAGATTTGTGACCTAATTTACTAGCCTATAAATACTATAAAGC
TTGACGTCTCAGAACATCATCAAACACCCAAAATGGTATC
>AT1G33743.1 | chr1:12228684-12231683 FORWARD LENGTH=3000
CACTCACGGTGACACGTATGCGTCTCTTCGTATATTGTTTTGGCTCTTACATAAGAGCACCGCGGTAGACTGCATGTTAG
TTTTTTATAACTAAATTTAAGTTGTAGTTATTTTATTAATATTGTTTGTTTGTTTTTTTAATTGTATTTTGATTGTTAAT
TATCTGATTTCACCCGTGTTATATATCTTGTATTAATATCGACCAAAACCCGTACTACCATATAACATGTCCCGTAAAAT
TAAAAACATCATTTTGTTATTTTTTTTTGTGAGAAAACAAAATATTTTTAACTTAATTATAATTATATAGAACTAAACAA
CTAAAAAAGTAATAATCAAAATCGTTAGCATTATAGTAGGAAACAACTTGATTGTCAAATATTGATTTGTTATAACCATA
TATACGATTGACAATTTCTTAAACTGATTTATTAAATGTTAGTTTTGTTTAGCTTTGTTGTAGGAATGAAGATAATTATA
GAAAGGTCCGAGTAATTCAATTCCGGATCAAAAATTAAAAAACAAAATCAAGCTAATAAATGGTTATTATAATTCATAAC
ACATCTCATTTATTTTCTATGTTTTTAGACCAATCCAGAAAAATATATAATTGTACTATGTCTCTTGAAATAAAAAAAAA
ATTCTTTATAAAAAATTTATTATCCTACCATATAACTATGTTTCTTGACATAAAACAATATCTTGTAATTTTTTAATAAT
AATACTTTTATTTTAAAGAAAGATATAAATTGAGTCAAATTTTATATTTTGCTTTTTACGGTGCAACATTATATGATAGC
AAAAAAACGAAAACTAAAAAACAAAAACATTGCAACCCCAATAAATAAAACGGATCTTGTGTTATTATTAATATTTTCCA
AAAAAATAAAAGCCAAAATAGGAAAAATCTAAACAACTTCATCGTCTTATACCTTTTTTTTTTAACAAACTTAGATTAGA
TAAAGGGGAAAAAGTTACGGTTACATTCCATTAATGGAGAAAGCTTTTGCTGCCACAAGTGCAGACTTTGCTAACGAATC
AGCAGCAAAATTGCCCTGTCGAGATACAAAATTGAAACTGATAGATAAAAACGATTCACTAAAACAGGTGATATCGTTGA
TTTCAAAAAAATGTTTCGCCGTCACTAAATGACTTTGCTAAAAAACGTATCAGCAGCAATTCATCGTCTTATACCTAAAA
GAATAAAATACTTCAAAAAAATGAAAATCTATTAGCTTTGATGTCTCGCCGATCCAATCCTAGTTTTAATAAAGAAAATA
ATTTTGACCAAATCAAGTCTATTGACCACTGCAAACCATTTAGCTTTTTCGTGAAGTTATCATATTGAAAGACTGGTTCT
TGAATTAAAGAACACAAAACCAAATTATATGTTCTTCAAGTCAGTCGAAAAACATAGAATTTACATTGGATAAAAATGTT
TCAGATCAGAAATTAAAGACCTCAGTCGTGTCTTTTGCTTCCTCAGAGACTACAATGTTCTCAATTTGCGGACTTAGAAG
CCGTAACCTGAAATCGCCAGATTTTGTATAAAAAAGTTGACGATGATTCATATGATTCAAGAAGAATGTCTTAGCCACAG
ACGAAACATGCTCTAAGCAACATGAAAAAGAAAAAGCTGAGGAATTATACTCACTTTGGTTGTATCGATGATTTTTGTAG
CCATTAGATCTTTGTATTTGCCAGTTGCAGCGTTGTAACCGCGTTTAGGATTGTCGCTAGAAAGAACCTTTCAACAAAAA
AAAAGCAATTCACTTAGTTTCAATAACAAAAGACTCAAATTTGCAATCTTATAAGAATATTGATTACCTTCTCACTAACG
ACGATACCATTTTGGGTGTTTGATGATGTTCTGAGACGTCAAGCTTTATAGTATTTATAGGCTAGTAAATTAGGTCACAA
ATCTCTTGAATGCCAATCAAAATATATTCGATATTGTATCTAATATAGAATCAAATCTATAAAATCGTTTTTTATTTAGG
AATATGCTGTCGTTATATATTTTAAGTCATTAATTTGTTTCTAAAAATCAATTTCTTGCAGATTTCGGGAGAGAAAATAT
CTCAAGTAGGTATGTGTGTGAGTAATTGGTTTAAATGTTATATAAATAGTTGAGATATTTTTAAAAATCGAATTGATTAT
GTGCTGATTTTTTGGTAAGATTTCAATATCATTAAAAAACCTATAACGCAATAAATCATGAGGAAAGATTTACACATAAT
TCAAATTAGGAATATGCTTGAATATCATTAGTCTATACTCGTAAATCTGTTTCTATATTTGGATTTTTATTTGATACGGG
GGTGCAAAAATATCGGAGAATATATAATCAAATAATTCTAGATATGGTTAGTTAGGATTGATTTTCGAATTTTGCTAATT
AGGAAATAAGCATTCATTAATTCGGTAGAGTTTTAGGAATTGATTTGTGCAATTTATGAGGGTAGTACTTAACAATTTAT
ATGTTTAGGCAAGTAATTAGTGCAATATGTTAATTGTTAAGCAAAAATTTGGTGATTGTTCTAAAGAAAATATCTTGTCT
GATTGATTTTGTAGAGACTAAACATACAATATCGAAATTGAAAAATGATTTTTCGACACAAATCGTCCCCAAAAATGTAT
ATGTAGATTATGTCATATTTGTCATTATTTATATATGCGATTCGCATATATGACAAATTCATATAATTGTTTTCTGACAA
TTTCATGGCATCATCTAGGATTCGAGATCCTCAAATTCTAACCAACAATGATTTAGCATCGTTTAAAAACAACCAAATAA
GCCACACATCTAGCTTTTTCAACACACGAACATCTTTCCTCTTTGTGGAGTCGAACCTAGGGTTCGTTTGGGAGGCGCCA
TGAAACGCAAGAACGATGAGAAAGGCACAACCCTAAGTAAAACTTAGATTCGCTCCCTCTGGATCTAAAGGATGGCTATA
TTTACTATATTACCTATCAAGTCTTCTTTTCTTCTTTGGT
>AT1G33750.1 | chr1:12230769-12233768 FORWARD LENGTH=3000
GTAGGTATGTGTGTGAGTAATTGGTTTAAATGTTATATAAATAGTTGAGATATTTTTAAAAATCGAATTGATTATGTGCT
GATTTTTTGGTAAGATTTCAATATCATTAAAAAACCTATAACGCAATAAATCATGAGGAAAGATTTACACATAATTCAAA
TTAGGAATATGCTTGAATATCATTAGTCTATACTCGTAAATCTGTTTCTATATTTGGATTTTTATTTGATACGGGGGTGC
AAAAATATCGGAGAATATATAATCAAATAATTCTAGATATGGTTAGTTAGGATTGATTTTCGAATTTTGCTAATTAGGAA
ATAAGCATTCATTAATTCGGTAGAGTTTTAGGAATTGATTTGTGCAATTTATGAGGGTAGTACTTAACAATTTATATGTT
TAGGCAAGTAATTAGTGCAATATGTTAATTGTTAAGCAAAAATTTGGTGATTGTTCTAAAGAAAATATCTTGTCTGATTG
ATTTTGTAGAGACTAAACATACAATATCGAAATTGAAAAATGATTTTTCGACACAAATCGTCCCCAAAAATGTATATGTA
GATTATGTCATATTTGTCATTATTTATATATGCGATTCGCATATATGACAAATTCATATAATTGTTTTCTGACAATTTCA
TGGCATCATCTAGGATTCGAGATCCTCAAATTCTAACCAACAATGATTTAGCATCGTTTAAAAACAACCAAATAAGCCAC
ACATCTAGCTTTTTCAACACACGAACATCTTTCCTCTTTGTGGAGTCGAACCTAGGGTTCGTTTGGGAGGCGCCATGAAA
CGCAAGAACGATGAGAAAGGCACAACCCTAAGTAAAACTTAGATTCGCTCCCTCTGGATCTAAAGGATGGCTATATTTAC
TATATTACCTATCAAGTCTTCTTTTCTTCTTTGGTATACCCAATTTTGAGATGCTGTCCTTCTGTGAGCTTTAGTTTCCA
TTCAGGGTCTTGCGCTTATTTCCATGGCATTCTCGTTATTGAAGCTGAAGGTCGGTTGATGATGTATAACCCTAGAACCG
AGCAATTCATTAAGTTACCTAGAACCGCTACTTTTGTTGGTTACGATCCGATTGATGATCAGTACAAAGGATAATGGGGA
TGATCGTAGTGGTCATCTAAAGCACAAGGTGTTAACATTAGGAGGTGTTCAAGGATGGAGACACATTAAAAATACCTATT
TACCTTAGAGAAGGATATAACCGAATGTATGCATCAACGGTTTTCTCTACTATGGTATTTTAATACAACCAAATGTTAGA
TCTGAGAAACTAAGTTTTATCAATGCACCTGCTGTTGTCCTGCAATGGGGGAAGGACGAAATATTCATAGAAATATAGAA
TAGAAAGGGAACCTAGCTTCCATTGTGAGAAACCCTTATGGAGCTGTCTCTAGTTGTAATTTATGGAGTAGAAGACGTCA
AGAAACACATGAATGGTCAAAACAAAAATGTGTGTTTCCCAAATCTGTGTGGGATTCTTATGAGTCTGGTCGAATATCTT
TTCCAGGTACCAACAAGGCTGGTGAGATCATTATAGCTCCACGTTTGTTGTCACGCAATGTTGGACCACATAATCTACTA
CAATGTTGAAACAAAAAACTTAAGAAGAGTTAGGGTCCTAGGGATTGGAGACGATAAAAAGGCGCTCTTATGTATTTGGA
AGAAGCTTGATTGTTTTGTGACTTTTGTCCATACCGGCCGCACATCAACACGCCGAGAGTATTACCGTTTTTAAGGATCC
TATAATTTAACTTGATTCCAAGGATCCTAGTGTGCGAAAGCATGTAAAACTCTGCGGTATATTTATTTGTACTTTTATTT
TCAATATGTAAGTGACAAATTTTACCGCTGGATTGCATTGACAAGACACACCGACTTTTATTGACAAGAATAAAGACAAT
GAGTCGTTCTTTAGGATATTTAATAAATTTTAGTCACCAAATTAAATTTCCTACAAGTGCTACTTTGCCAAATAGATTGA
TATATTAACTAGTACAAAAACAGTTTTCGTAGAAATTTGGAAGCTAATTTCCTATGAGAATTGATGTAAGAACATCGTAG
GAAATTAAGTTTGTTGTAAAAAACTGGTAGAAAAAGGAAAGGAAAAAGTCTCGTAAGAATTTCACTGGAAATCGCTGTTT
TTCTGTAGTGTACTAAGACTTTGTCCTCTATATTTTGGGTAGCCAAAAAGGAGTTGTAGAGCCGTTCCCATGCGCTTATG
AAACATAGGAACGATCTTGCGAAGGTCATCACCAACATCGTCGCAGGCGGTGCCACCAGGTTCATCACCGAACTCAGCAG
AACAACCATTTCTTCTTCTAGCTCTTCCCGCTACTCTGATCTTTCTTTTGAAAATAAAATTTCACCTTCTTTTTTTCTTG
TTGCATAGATAAAAAATTCAGAGATATATAGGATGAGATAATCAAAGCGTTGAAGAAAGTAAGAGGGTTTTAGTAGAAAA
ACGTAAAAATGATACATAGTATCTGTCTTTACGAAGGAAAACAAAATGCGTTTAGTTTTGTCGTATAAATGCTCCAAACC
ATGTTTGCATGCATAGTAGTGTTCAGAACCACGTGTTTGTGTTTCTCTTTGTTTGAAATTTTTTAATTCAAACATCGAGA
TTCTACTTAAATTGGGAGAATCAATCCCATTAATTCTACGTAATTAATTTCACATGGTTAATTTTTCTGAAAAACAATTT
TTCTATAAGTAAATTGTTAGCTGCACACTGGGATAAAGCAATCAGGAGTAACGTGATTGTGTAGATTCCCTATAGGTAAA
TGAACCTTATCATTTTCCCTCGCATTTTTTTCGGATCTCATGTGCACGACGATGCCATTTAATTTTTTGACCACTTTTAA
ATCCGTCAATAAATGTTACATGACTGGGATTCCAATGATGTGTATTTAAAGCGTGACCACAAGGTACAGATGAGAAAGCT
TTAGGAAAAAAAAAATCAAATACAGAAGAGAAACAAAAAA
>AT1G33760.1 | chr1:12234944-12237943 FORWARD LENGTH=3000
TTTACCAAAACTCATGAGATTCCGACTAAAAACAGAGAGATAACAAGTAGATAGATTTATATATCTTATACATTAATTTA
GATCTCATCTTACTTTAGGCTTGACCTGTAGGATTGCCCATCTCGAATTAAATCCCTCTTTTAGATTTTTTTTTTTTTAT
CAGGCAACATACTCATGTCGGGTCAATTGGAATAACATCTGTTATCATATAATTTTTAGTGAGCTTTCAATTCAAAACCT
GTAGGTAATATGTTGATTGGTATGTGTCTTTTATATTATATTTTAATATAATCTTAGATGTAAGATTCTTATAATATTTT
CTATTTAATGTTTTTGTGGTTGAAGATGGTGGAAAGACATTGATCTTCCATATAAGCTACCTTACATCAGAGACAGGCTT
CTAGAGACCTTTATCGGTGTCATGGCGGTGTATCTCGAGCCACACTATTCACTTGGGAGAATTATAGCCACTAAAGTTTC
CCAAGTGATAGTAGTTATGGATGACACCTGTGATGCATATGGAACTTTCTCTGAAGTTAGAAGTCTTATTGATTCTTTGG
AAAGGTAGTTTACTAAGTATGAATCATGTGGTCTTATAATGACGTCATTTTTTAACGAGCACATGCATGGGAAAATCCTT
AGGTGGGATCCTGGTGCCATTGACAAACTACCGAGCTGTTTAAGAATCGTCATCCAAAGTATAGTTGAAACAATGGAAGA
TATTGAAAGAGAAATGAAGCCGCGAGGAAGATCCTCGAGTGTGCAAGACACCGTAGAAGAGGTACACCAACAATTTTAGG
GTTTAGTTTTAATCAATGTCCATATAAATTAATGTTTGTGTTTAATATTGAGAATTTTGCAGATTAAGATCATGGGGAGA
GCGTACGCTGAAATATCAAAATGGGCACGAGCAGGTCACGTTCCAACCTTTGATGACTATATTGAGCTTGGGCTTGACTC
GTCAGGGATTAGATGCTTTGCAATGTACAGCTTTATATCGATGGAAGATTGTGAGGAGAATCAAACGAACGCGTGGTTCA
AATCCAAACCCAAAATGTTACGAGCTTTAAGTGTTATATTTCGTCTTACAAACGACATAGCCGGCTTCGAGGAGGAGATG
AGGAGAGGAGAAGTGGTTAATGGGGTGAACTGTTACGTTAAGCAACATAATGTTACCAAGGAATTGGCGGTTCGAGAAAT
TAAGAAGATGATTAGAGATAATTACAAGATAATGATGGAAGAGTTCTTGACGATAAAAAGTGTGTCACGTCCGATTCTGG
TCCGGTGCTTCAACATTGTACGATTGGTCAATCTGTATTACGAGGAGGGTGATAATTTCACCAATCCCAATGGCAAGCTC
AAAGATCTCATCACATCTTTGTTCTTCCATCCTCTTCCGCTTTGAAGACTTGGCTCCTTGCCGAAAAATTCATCTACATT
TCTCTTTCCATTATTATTGATGATTGTTAATTTGCTCTATGCACATATTTTTCCATTAAATTTTAATTCCTGGGGTTTCA
ATTAGTTTTTACTATTTTAATTTATTTTGCATAGAAGTTTTTTTTATAACTTTCACTACCCACAACGACAAGGAAAGTTG
ACCAAAAGAATGAAATAATATCATAATTCATGTTTATATACGTTATACTATTCAATTCTTAATTCATGTTTATATACGTT
AAACTATTCAATTCTTAATTATGTTTCTTTGCAAATAATATTAAATTACACACATGAGTTCTTGAACCAAGGAACGTATA
AGTTCAAAAAATAGACTGGAAAGCAAAACTTTGTTATACTTGTTGAGTTCTTATGTAGGATCCAAATCTTGTAGATAAGC
AACAATATATAATGGGCGGTGAGATTAAGACTGAAAGTATTTTTTTGACCACCGGATGGACCGTACGGATTTCCACAATT
CGATACGGTGTGGTTGTTAGTGCCTTAGTGGCGGTGGTGACCATTATGCAGCCATTTAACTATTTAGGGTTGGAATTTGG
CTCATGAGGTTTTACTACACATCAAGAAATTATTTGGAGACAGAGCATCGATCTTCTGCTGGTCGGGTTTTAGAATTTCA
TAAAATCAAATTTTGGTTAATTTAGATGGGTTTCTTTCCCCAATTCTTCGTTATGAACAATTCATTATTTTGGTCAACTT
AATTGTCTATGACTCTATGGGCAGTTACATAATGTTACTATCATATTTGCTGTCAAGACTCTTGAGATATGGCATATATG
GACTTTTGTACGAGAACCTAAAGTTCTAACCAACACATGATATAAAGGACTAATTGCTTTTCTTTTCATTTGGTCTTACA
ACAACAAAACACAATATACTACTTTGACTTAAAATAATTGATCTTTTATATGAAACACTAATTTATCTCAGTATGAACTA
TGAAATCTATTTCCTAGTTGAAAAGTTTAAATATTTTGAACTTTTTGATCAAGTTAAATATCTATAATCTAACTAAGGCC
CAGAATATACCAAATATGAAATATATTTATCAAGGCCATGTCAATTTTCTTGGAAGGCATGTACAAAGTTTTTACTGAAA
ACATATTTGATGTGTAAAAAAATATTTCTAAAAAAATTTAGAACCCAAATCATATAAATATCAAACTTGTCTTCAATCAA
AAAAATAATATTCAATCAGCGTTTTCTTTCAAATACACACAACACACTATTTGTACACGCTTAAAGACAGCTTTGCTAAT
GTACAATATCCATGTAAGTAATAGAGACCCATGCATGCATGACAGCATATTTCCACTTCACAAGTAACTACGTAGGAAGC
TCACTTCACCTGAAACCAAACAAGCCATCCACAAATTCTATTCCCTCATTTATTGTCTTCTTTATTTCTCTATATATACA
ATTTCACTTAACCACTGACTCTATAACTCAAAACTTCTAAACTAATTCGCACAGTTCTATATACACTCACAAACACACAC
ACACACAATATAGTGCTACTAAAATAACCTTGTATTAATT
>AT1G33770.1 | chr1:12239126-12242125 FORWARD LENGTH=3000
TATCAATAACAACTGTTGCAGTCAATATTATATTAGTATGAAATGTTTTAATTGTCCCATACGTTCAGTTTTCTGTTAGG
CCTAATTGCGTGAAATTATAAATTAAAGTTTTAATTAGATCATAATGTAAAAGCATGAATTTGACTCTTTAGACACGTTT
AAAAAAGCAAATTTCGAGACTCCAGTAAGTGATGATGACTAGAAAATTCTTTTATTAAATATAAATTAGAATAATCGCAA
TAGCGTTGGTATGGTACACTCCGTGTGGGGACAGAAGAGACGATTCCAATATGCCGTCAGAATCTCCTGTGGACCTACTA
TACATTGACATTTCAGCTTCAGCAAACACTTTCTTATCCTTAATATTATCTTCAAAAGTTTTGATATGATTTTTTGTTAA
CCGGCTAAATAAATACTTTAAAGAACTTCCTTATATTAATTGATACGATGATGATCAATCTTTTTTCATTTTTTTGTGGG
TACAATGATGATTAATTCTTAGTATCAAAATGTGATGGATATGGTGATATAAGTGTGATTCTATTCTATAATCCACTATA
TGTAGGTTATTAATGAAACATTGTTTGAAGAATTACTGTACAAGTTCTCGTAGATCATTTGAGATCGTGGTCAACTTCAT
TTTTTACAATGCCTTACAACTTTCAGACAGGGCCGGCCCTGAAAATTAATGGGCCATAGCAATTTGATAATTAGTCTTTG
TTTCGCTGTCAGAGGTTTATGACCATCGAAAACAATGATAGGTTGAAATGTGTAAGTGTAACGTCATGTTTGTTTGTAGT
GAATTTAACATGAATTAAAGCTTGAGAGACTCATTTCTGAATATATACGGAGAGGTAGATTTTTGAATATATACAAAATC
TGAACTAAAAATTACGGATAAAATACGATTAAGGAAAAGATGAATACGGAGAGGTGGAAGTTGATTTCTTTCTTTAATTC
AATAGTTTTTTTTGTCTCTCATTATGGCAGTTCTTATGAGATTTTGAATCCTACGATACCATAATCACGACACTCAAATT
TATGAACTGGTATCAGTATCTCTGTCATACCCTGGAGACTTAGTTTATATACAACGAGGATGTTGATAAATAACAATTGA
TGCAATGCAATGAGCCTATTGAAATTTTGCTGGCAAATTAAAAAATAATTTGATAATTTACCACATGTTGTAATGCAGAA
AATAGGTCTCTCCATGCCATGTGTAAGCTTTTAAGTAAAAAATTTGACAATAAAAAAAAATACAATAAATTTGTGAATTG
GAGAAGGGCGTTGGTCTCTGATTGGTTGATGAGATATTTTAGATATTTATCTCACCGTTATGAGTTCAAACTTAATTATT
TTATACCAAAATTCATCATATCTACATATATATTTTTGCAGCTATTTTGTGAAATAAATCCTATAATTGGAACTTATTTA
CAATACGTACCACTGGATTTTAATGTTTGTTTTTGATAATTAGAAAAAAAATCTTCAAATTAAATATTTGACATTTAACA
ATCTTCCCTAAATCTCTCCACATTAACTACACGATTAGTTACTAAAATAAAACTTCCAAAATATTTAATATCATTTAATT
ACTACAAAATAAATGGTTTTTTTACGGGACGGATTGGTGGGACGGGTTTGACAGGACGTTACTTAATAACAATTGTAAAC
TATAAAATAAAAATATTTTATAGATAGATACAATTTGCAAACTTTATGTATACTAACTTTAGAAAATAAATTGTTTCCGC
GGTGTACCGCGGGTTAAAATCTAGTTGTTTTCTTTATAAATAGAAACTTGAATCATTTGATTATGACACCAAAACCGATT
TATTGCTGGTATCCTCTTTTTTTTCCTTTTTAATTAAGTGGGAATGCTTTGTTGGATGAGTTATTTGATATTATCTTGAA
GTTCTATCATAACTAATTATGTATGGATAAATGAGTTTTGGAAGATAAAAGTAAGAGTTGTAATAATATATTGATATAAC
TTACCAAAGAAATAAATAATATATTAATACAATTGTTTTGTTAACATATAACATATAAATTAAATTTTAAAAATTTATGA
ATTTTCCAATCAAATTATAACATATCATTTTAGTTTATATTATTACTGTATTTATATAATTGTATTATATTTCATTTTAA
AAAAATATATCCCAACATTTTAAGGAGAAGATATAATTTGGTGGACCAATCATATGTAATTTAATGGAAGAGATTTTAAT
TTTTCGAAATGGAAACAAATTTGAGTTTTCTATAAACTTTTTGAGTAATCTGGATCCCGGTTTAGAAATGATCTGGTAAA
ATGGTAAAATATCTGTAAATAATTTCCTATTTCTAATAAATATTTTGAAATCACTTTTTTGATACAAAAGTATTTTAAAA
TATTATAATCCAGCTTCTAGAAACTCAAGAACACATCAAAAGTTTTGTTAAAAAGATAAACTTCTCGTGCAAACGGTTTT
TCGACTAGTTCTAAACAAAGAGAAAGAGAAATAGAAAGAGAGAACTATTCTTTGTGAGCTGTGCTGTCCCAAGAATCAAG
GGCTCTCCAGATTTTACTCTTACACAAACCATATCTCTCCTCATTATTTTTTCCATTTTTCTTTTTCACAATCTTTCTTT
TCTATATTTTTCCCCCGCATTTTCCGTTTTCGTCTAACAATCCTCTCTTGTAGTGAGAGAGAAAAAAAATCCCAAATTTT
TGGGCTCTTGAATCGTAACTCTCATGTGTGTTTGTTATTTTTGTTGTTTTTTCTTCAAAGAGTTACAATCTTTTTAGGGT
TTAGAAGAAACCATTTCGGTTTCTTGCTTCAAAAACTTAGCATTCTATTGAATCTCTCCGGGTAATAGACCTGAAGATTC
CTGGGTTTTGATGCTTAGGGATCAATCATGATATATATAAAGATTTGTGTTTTTTTACGTAAGACCATGTGTTAAATCAT
TGTTATAACGTTAGTAGATTGTGGAACAAGGACTATTATT
>AT1G33780.1 | chr1:12246035-12249034 REVERSE LENGTH=3000
CACATGTTTGTAAATATCAAAGTGTCAAAATTTTACAGAATCTGTCGAAGCCTTACTCTAAGTTAAACTCGATAAGTTAT
GGTTGTTGCTTCAAGGCCAAGTACGTAACTCCATAATCCGTCATGATTCTATGCGAAGTAGTTTGCTAGTTTGCTAATTT
CACTTTTATGTTTTAGGAACGTAAATCAAAGCAAGATGATTATCAAAGAAAGATTTGATGCATAATATAATTACTTGTGC
GAGCACAAAGTGTTCCACTATGGATTAATAAGTTTGATAACGGAGTCATGTGGAGCCATTCCAGCTCTACCTTCAAGACA
GTACGACGAAGCGAATGTGGTGGAGATGATTTTAGAGACATTGCTAGGGTTTTTCTTAATTCGAAGGTCGTCGATGTTGC
TAATGTAACCTTAGCATGATCCAACATGACTAGTACTACTCAAAGTTCAAGATTTCTTAAGAAAGTTTTATATTATTTTA
TTTTTTTTTTTGTTATTTTAAAAGTTAAATAACATAATTGTTAGATAAGGTTTTTTAAATATTTTTCAACTATGTTAGAT
GTGGAGTTTTTATGTTAATTAATTTGGTTGTTAAATATATATCCGGACGTACCCCGGACTTAATCCCTAGTAGTAATAGA
AAAGCAATAAAAGTATAACATAGATTATACGAGTAACCGAGATTCATATCAATCCCAAGCTCTTCACGCAGGTCCGGCTT
AGTACATGTGCTAGAGCACATAGTTCTAAGGTCCAAAATATTTTTAATTTTTTTTTTTCATACAAAAATCCCAACTATTT
TTTACAAAATAACCACTAATTCAAGAATTATACCTTAAAAATCCCTAATTTTATTATAAAAAAAAACAATATGAAAAGAT
CCAAACTTTTAAAATAATATTTCTATAACGAAAAACCACAATTATTTGAAAACAAATTGGTATTTATTTTTTAAATATAA
CAATATACCAAAAAAATTTTTGTCTAAAATGTCCTTAGCTATTATGGATCGGGTCTTCCACCGGGTCTCGCCAATATTTG
AGTCGGGTCTGTCTCCACTCATGAGACCATCTAGCATTTCCTTGATGTGGGCAATTGATGCACCAAGCTCATTCATGATA
TCATGAACACCAGTTAACAAGGGTATTTGATATATCCTTGCATTAACATACTCATACAATTTATTATTTAAATAATTTAT
TAGATTGAAAAAGAAACAAATTTAATTAATTACTTATATCAGTAGGTGAGGGTGTCCCCCGTAAAGCTCACAATGAATCT
CGTAGAGTTACATCATATATTCGTCAGGGTCCAAGTGTGTCACGATCATCTTACTTGAGAGTATCGAAGTTGGTCTCATT
ACGGACCAACCATGGCAAAATACAACGACCTAAAATTTTCAAAAAAAAAATATCTAATATATCTTAAGAAATCAAGAACT
ACTCGCAATTTCCAAAAACTACCTTTATATACTCGAACTCATTCTAAAAATGTTGTCACTCTTTTTTATTAAAATAATAT
ATACATATATATATATATATATATATATATACTTCATATGAGTTTTTTTAATCCAAAATGTACATAATACTACCCAACCT
TATACTCTAAATTAGCAAGTCTAATATATTGTATAAAGCAATTATATTTAATTTTAATACATATTTTTAAATCAAAGTTA
CATAATATACGTGTATATATTCTTCTTACACGATATTTTATAGAACTCAGTCACTCAAAGGAACTAAATTTAAATGAGAT
GAAAATAAAATAGAAACCATCAAATTAAAGCTAACCATAACTCATGATATTTTGGTGAATGATTTGATTCAGTTTCTAGT
AAGATAAACAAGAGAAATGCAAGCACTTAGAAGAAGATGAGCTTTCTCTCATTTCATTCAAACGTTTTTTGCACATTTAA
TGCTCCGAAAGTAACATATTGTCAGTCATTAGTTTTTATTTTTGTACAAGTTTATCATACTTCTTGTTTTATTTGCTCCA
CACAATTTTCCTTTTATGTTTTTCGTAGACGTCACAATGAATTAGAAAAAAATAATCTTAAATTATTCAAATGAATATAT
ATATATATATAGTATATACTAAAAAATAGTTAAAGATATAGTATACCTCTTTCAAAACAAAGCACAAAGTAACATATACT
TATTATACATCAATTTGATAAAATACCTAGTGGACATGACTAATCACTAATACCATAAAAAAGAACAAAATCTGGATAAT
GGATCCAAATGATCCATCTAAATGTATCCATTGTATGTTGTTTGTTTTTGAATTTGGCAATCCATCTAGTTGAAGCATTT
GAATAAAGCTTTGTTAGTTTGAGTAAATTTGCATATGCATCACGATTTATGTTGTATTAAAATGACTTAGAAAAAAAAAA
TATCTTCATCTTCTTCTTAATCATAGTTTAATGATTTAAAATTACATTTACAACTAAATAAATTTTAATACTTTTTTTGT
TACACCTATAACCTTTTATAAAATAGTAAAATTAGCATCTCATTTTCAGAGCAGTCTAAAACCACCTAAAACTAAATCAT
AGAATCTGATATTATTGTACTGATGTTTCTCTTCTACTTAATTTCAAAACCATATACAGTACCTGGGCTGTTTAACCGAA
CCAAACCGAGATTTTCGGATTTGGTTCATGATCGGTTAGTAGTCTAAAACCGATCGGAAATAATTATGGGCTTAGCCCAC
TAACATTGGTGGGATTATTAATCTGTAACCAATCAAAATCCAAGAATTTCGCTATAAATAAAAAGCATATTCCTTTTTTT
AATTTTTTTTTTCCTATCGTTGTCTTCTTTTGCTTTCTTATTTTGTCTTCTCACAATCTGTTCCTATCAATCACACAGAT
AATAATCCTCAGCTTCTCTCTCGCTGGATTTCAACATTCTTCCACTCATCGCTTCTCTTTACCAAATCAAACTCAACACT
TCACTCAACTCTTATCGGACCTTCCAAACTATATCCTTCA
>AT1G33785.1 | chr1:12256257-12259256 REVERSE LENGTH=3000
TATCCATGGAAGCCAATTATCTTTTTTCCGTTAACTTCAAGTGAAAACTTCAAACCATTTTCATCGTATCCTATCATGTC
AGAAGTCTTCTTGTTGGTTTTGAATTTAAGCCCTTGAACCAAACCCTTAGATTCATCATAGTAACCCTCAACGGATACAA
GATGTTCATTGGTTGGATCAATCTCAAACTGCAATTAAATGGTTGATACCAAATGATTACAAAATGTCAATAATAATAAC
TATACAATGAAAATACTTAAATTGTCATATTTTGAAGACATACATACCGTTTGCGTGAATCCTCTACCCAAGAGACCATG
GACTGATCCACTTTGTGGTTGACCATTCTTGACATAATCAAACTTGACGTATTGTATACCTTCCTGACCACCTTGTACAT
AAATCTTTGTTACATGATCATGGTCAGCTAAATCATCCCACTGATTGCCTCCGTTTCCACCTTTTGCTTGTAGTTTCTCG
GCAGGTGGAGGCGGAGGAGCAGGAGCAGAAAGAATCAGCGGAGAGAAATATGCCCCGATGGCATCTACGGCAGCAGCAGC
TCGCCCATGAAACCCGATAAGAGCACTACCATTGCTTTCAAACACGAATTTTCTAGCAGCAACTTTTCCAAATATCGGAG
AGGTTCTCCCTTTTGACGTTTTGAACATCAGCGACCTCACACGGTTTTTACTAGTATCGCTTACAATATCGCATGTACCC
TCCATATATATGATGTATTCAGTCGGATAGTCCAGCACAAACTAAAGTAAAAACAAAATTCTTCATATGTCAGAATATAA
GATATAAATACATAAAAAGAGAGAGTTAGAGAATTTTATTATGTCAAGATATGAACCTCCTCTTGTCGTCCTACGTTACT
TCCGTACTCACGTTTTTCTACTAAGCCACTTTTGTCATATTCAATCCTGATTTGCCTTATCTCGGTGTCATCTAACGAAA
AAGAAACCTTTCTCACACCATTGTAGTTACTACCATCATCCCAAAGTTGGGCTCCTGAACCACCTTGATAGTCAAATTTA
GTTGGAGGAGCCGGTGCGAAATAAGCTCCAAGAGAATTTAGATTAGTGTCAGCAAATCCGTGAAAGCCAATTATTGCTTT
TCCCTTAACTTCAAGTGAGAACTTCAAACCATTTTCATCGTATCCTATCATGTCAGAAGTCTTCTTGTTGGTTTTGAATT
TAAGTGCTTGAATAATACCCTTAGATTCATCATAGTAACCTTCAACGGATACAATATACTCACTGGTGGGATCAATCTCA
AACTGTAATCAAAAGATGATAAAAACAATTACAAAATGTTTATACTAAACGCGGAGATGATATAAATTTTTAAAGAATTT
GATATTGAACAATTCTTGGGTTCACCCCTAGGGATGAACCTCTTTCATTCACCCCTCTTAATTAACCAATTAAAATTTGC
TATATCATTTAATTAACTAAATTAAAACAATTTATACTATCTAAATAAATTCATTAAAATGCGCTAAACTTATTTAATTA
TTAAATCTAATCCCTAACCACTTTTTATAAACTCAAACCGATATATAATCTCATTTAATTAAAAATCTAAATGAGGGTTT
AATGTCAGTGTTAAGAATTATATATCGGTTTGGGTTTATTATGATAGTGTTATAATGATTTATGTTATATCTGTTTAAAA
TAGAAAAATTTATTAATTTATAGAGGTTATTAATTTATGAATATTAATTTATAGAGATTTCACTTTATAAGCTATAGCTT
GGTTGGTTACTATTCAAGTGCTGTAGAAAGAAGTAAGGTTGTCTAAAGCTCTCACATAAAAACTACTCTTCGACCCAAAT
TTCTCTTTTAAAAACATGTATTATTAAATATATTTTTAATTTTAGTTTATATTAATAAAAAGACTTTTAGAAGTCACATT
TCATTACTTTCTAGTTAATTAACTAAGTAAAAGAAAAAAAAAAGAGAATAGATTATGAGAATGCTTTTTTCTAAAATGAA
AATAGTTAAGTAGACTGAAAAATAGTTAATTTTTTTTTTTTTAGAAACACATACCGTTTGCGTGAATCCTTTACGCGAGA
GACCATGGATTGATCCAAGTTTGGGTTGACCAATCTTGAGATTATCAAACTTAACATAATCAAACTTGACGTACTGAATC
CCTTCATGACCACCTTGTACATGAATCTTTGCGATATTGTCATGGTCAAGTAAATCATCCCACTGATTGCCTCCTTTCCC
GCCTTTTGCTTCCAACTTCTGGGCCATCGCAAACTGATTTGATTCTCTATGAACTGAAATAAGTGTATATAGTTTAACTT
CCATTGTCATACCATTAAAACCATTACCTTATCCTTTAGATATATTTTTTTTCTTTTGTTGTAGGATGACAACAATGTTA
AAACAATATGCTTATATAACGTTTCTAAGGTGATTTATATAATATATATAAAGCAAGTCTGACGGAAGTTAGTAGTGTTG
AAGAAAGATCTAACCTCTGATGAATGTTGAAGGAAACTTTCCTCTCTGATGATGCTGGAGAAAGAAGATAGAGATGGTGA
TTAAAAGATGGGAAACGAAGCTGAGATTTAGACACCGTTGTCTTTGGAAATACTGAATTTATATAGAACAAATAATTTTT
TTAATTTGCATTTGGTGGACGGTGTGTAATCATATAAAGCAACCCACTTGTCATTTTGGTATATAGAACCCCTCGTGGTT
TTTGCAAGATGCAATATAATTTGTTAACCAATGAATAAAGAAAGACTCTAAAACTAACCATTACAAAAATCAGCCATACT
TTTTGTCCACCATCTCAATCTATTTTAAACCACTCACCACTAGAGTCTTTTTTTTTTAAAAACTACTCATTATTTCATAA
ATCACCATCCTATATTACGGAACCTTTTGATTTTTCCCTTGCCACAATCAACTTTTTGTTGGTTGACGATTCAAGCTATT
ATGATCTTAACTGAAATCATTTCCTGTTGAGGGTAGCCTC
>AT1G33790.4 | chr1:12253990-12256989 FORWARD LENGTH=3000
ATCAAGATCTGTAGTCAGTTTCCATCTATGAACAGTGAGAAACCAAGTAGATTTACATGATCTTTAGTGATTTGAAAGAC
ATTTTATGACACAAGAAATTGGGATATGAAAGACATTTTTTGCTATGGGATGATGATCTTTAGTCTATTTCATATGTGGA
CAATGAAGTAACAAGTAGATTAAGAGAAACTAAAGTGACATTTAGAACACCCGAAATTGGATTGAAGTTATCTCAAAGTT
AATTAACTTCTCCATCTTTCTTTGACTACCTTTCTATGAGTCTGTTTTGTTAATACACTAAACACATATTACACCACAGC
TTTCTTTGACTACCTTTCTATAAGTCTGTTTTGTTAATACACTAAACACATATTACACCAATTACTTTATCTCAATACAC
TTAATCCAAACTTTATTTTCAAACAAAATTATAAGTGAACCCCTCATGTTTCTACCATTGAACACGTTTCTTAACAACTC
TTCAAAAGTTTCTCAATATTGAAATATCAAAAAATTTAAAGTAAAAAATTGGTGAGAGCCCATGGACTATCAATGGATAT
GTTAAAATCTCATCAAAACAAACATCGAACATACGTTAACATTGAATTTCTGATAAAATTATCGATGTTCTCCAAATATC
TTAGTGATAGTAGACACTTTAGATTTCAAGTACCCGTTAAAAGGATAGAGTAACGTACTCAATAGAAAACTAATTAATTA
GTACTATATTTGGATAATTTTTTGTCCATCCAGCCATATCCCTTACGTGGAATCAATGCTCACAACTGTTTCGTTAGAAG
ATAACACCGACATTGACTAATGATGTTGGATTTAGTGTACGAGCTATGGAAGTGGAAAGCAGCACGAAGTTCGCAGAACC
TTGTTCTTTATTATTATTGTGAATCCAAGATCCGACCTTGTACGTCGACCCTTTTTTCTTACTTTATACTAGTAATAATG
TTTTTGATGCATAAATCATCACAACAAGACAAACCTTTCTCAGATTTTGTGAACTGCAAGAGACAACCTTTGTTCGCTAT
ATGGGAGACCATAGCAGAGATATACTCACATATTTATATATTATCTTTTGTTTTTTCTTTCCCATTATCGATGCCAGAGA
TAAATGAGCAGATAAAGTCATATTTCTACACGGTCCGCATCAATAGTCCAAATCACACATTTCCATAATCCATTATCTTT
TCATAGAATTTTCTTCAACTCTTTATGTCAAAACAATAATAAATATTATAGAGTTGAAAGAAAGTATCTAAATACATTGC
TTATTTTTCTAATAATCCATATTTCTATCAATAAAATACTATCGTATCAAGTAATAAATAAATACAAAAACTTAGAATCT
ATATTATTTATAAAGGATAGTAATACCTTGCTTACATATCATTAGGAAATGCATTAACTTAAAAACGATCGTAAAAAAAG
GTAATACAAAAATATGTAAACTATAACTCACCAAGCAAAAAAAAAAATATTTGGGTTTATCTTTAGGGGTGAACCTTTAT
ATTCTCCTCCTTAAGAGAAGGCGAATGAAAAAGGTTCATCCCTAAAGATCAAAATGGACTATCCAACACTTCTGCGTAAT
AATTCTACAAGAGGTAATATTATTACCGGAATAGCATCAAATACATATGTTACAATTTTTACTGCCCAATAAGGCAATAA
CCTATTTGATCCTAATGTAAAGAATAACTTGTTACACCAAAAGATGCGGTCAATACACCCAAAACCACATCAGTAACCGA
AATTAATTCGTGAGGTTTACTAAAATCTTACTAAAATCTTATTTAAAGTTTTTAGTAAGATTTTTCCAAGAGCATTTTAT
GAATGAGTATGAAACGATATATTGCATACGGCATAATACCCAACATTGCATGAGTATGATGCAATTTAAAAGTACATCTC
TTCATATCAAACTTGGACTGACGACTAATGAATGATGGATGACTCTCTTTGTCTTAACTTAACTCATAAACAGTTAAACT
TACTAATAATTAACTTTATTACTTGAAAAGTACCAAACATGCCATTTTCATTTTGTTTTCGTTTTTTTGTTTATCACAAT
TTCTCGCTTTATAACATAAATTCGGAACCACAACCAACTGTATTAAGTTTTTTTTTTGTTTTTATCGGTTTCTGTTTGGT
TACATTTCTACTCTTACCAGTAGGACATTATATGTAATCTCTCATTAAATGTTATTTTTATCGTATTATCATTTTACTAT
TTCTTAGGAAAACTCTCCTTGGGATATGAGGCTACCCTCAACAGGAAATGATTTCAGTTAAGATCATAATAGCTTGAATC
GTCAACCAACAAAAAGTTGATTGTGGCAAGGGAAAAATCAAAAGGTTCCGTAATATAGGATGGTGATTTATGAAATAATG
AGTAGTTTTTAAAAAAAAAAGACTCTAGTGGTGAGTGGTTTAAAATAGATTGAGATGGTGGACAAAAAGTATGGCTGATT
TTTGTAATGGTTAGTTTTAGAGTCTTTCTTTATTCATTGGTTAACAAATTATATTGCATCTTGCAAAAACCACGAGGGGT
TCTATATACCAAAATGACAAGTGGGTTGCTTTATATGATTACACACCGTCCACCAAATGCAAATTAAAAAAATTATTTGT
TCTATATAAATTCAGTATTTCCAAAGACAACGGTGTCTAAATCTCAGCTTCGTTTCCCATCTTTTAATCACCATCTCTAT
CTTCTTTCTCCAGCATCATCAGAGAGGAAAGTTTCCTTCAACATTCATCAGAGGTTAGATCTTTCTTCAACACTACTAAC
TTCCGTCAGACTTGCTTTATATATATTATATAAATCACCTTAGAAACGTTATATAAGCATATTGTTTTAACATTGTTGTC
ATCCTACAACAAAAGAAAAAAAATATATCTAAAGGATAAGGTAATGGTTTTAATGGTATGACAATGGAAGTTAAACTATA
TACACTTATTTCAGTTCATAGAGAATCAAATCAGTTTGCG
>AT1G33790.5 | chr1:12253990-12256989 FORWARD LENGTH=3000
ATCAAGATCTGTAGTCAGTTTCCATCTATGAACAGTGAGAAACCAAGTAGATTTACATGATCTTTAGTGATTTGAAAGAC
ATTTTATGACACAAGAAATTGGGATATGAAAGACATTTTTTGCTATGGGATGATGATCTTTAGTCTATTTCATATGTGGA
CAATGAAGTAACAAGTAGATTAAGAGAAACTAAAGTGACATTTAGAACACCCGAAATTGGATTGAAGTTATCTCAAAGTT
AATTAACTTCTCCATCTTTCTTTGACTACCTTTCTATGAGTCTGTTTTGTTAATACACTAAACACATATTACACCACAGC
TTTCTTTGACTACCTTTCTATAAGTCTGTTTTGTTAATACACTAAACACATATTACACCAATTACTTTATCTCAATACAC
TTAATCCAAACTTTATTTTCAAACAAAATTATAAGTGAACCCCTCATGTTTCTACCATTGAACACGTTTCTTAACAACTC
TTCAAAAGTTTCTCAATATTGAAATATCAAAAAATTTAAAGTAAAAAATTGGTGAGAGCCCATGGACTATCAATGGATAT
GTTAAAATCTCATCAAAACAAACATCGAACATACGTTAACATTGAATTTCTGATAAAATTATCGATGTTCTCCAAATATC
TTAGTGATAGTAGACACTTTAGATTTCAAGTACCCGTTAAAAGGATAGAGTAACGTACTCAATAGAAAACTAATTAATTA
GTACTATATTTGGATAATTTTTTGTCCATCCAGCCATATCCCTTACGTGGAATCAATGCTCACAACTGTTTCGTTAGAAG
ATAACACCGACATTGACTAATGATGTTGGATTTAGTGTACGAGCTATGGAAGTGGAAAGCAGCACGAAGTTCGCAGAACC
TTGTTCTTTATTATTATTGTGAATCCAAGATCCGACCTTGTACGTCGACCCTTTTTTCTTACTTTATACTAGTAATAATG
TTTTTGATGCATAAATCATCACAACAAGACAAACCTTTCTCAGATTTTGTGAACTGCAAGAGACAACCTTTGTTCGCTAT
ATGGGAGACCATAGCAGAGATATACTCACATATTTATATATTATCTTTTGTTTTTTCTTTCCCATTATCGATGCCAGAGA
TAAATGAGCAGATAAAGTCATATTTCTACACGGTCCGCATCAATAGTCCAAATCACACATTTCCATAATCCATTATCTTT
TCATAGAATTTTCTTCAACTCTTTATGTCAAAACAATAATAAATATTATAGAGTTGAAAGAAAGTATCTAAATACATTGC
TTATTTTTCTAATAATCCATATTTCTATCAATAAAATACTATCGTATCAAGTAATAAATAAATACAAAAACTTAGAATCT
ATATTATTTATAAAGGATAGTAATACCTTGCTTACATATCATTAGGAAATGCATTAACTTAAAAACGATCGTAAAAAAAG
GTAATACAAAAATATGTAAACTATAACTCACCAAGCAAAAAAAAAAATATTTGGGTTTATCTTTAGGGGTGAACCTTTAT
ATTCTCCTCCTTAAGAGAAGGCGAATGAAAAAGGTTCATCCCTAAAGATCAAAATGGACTATCCAACACTTCTGCGTAAT
AATTCTACAAGAGGTAATATTATTACCGGAATAGCATCAAATACATATGTTACAATTTTTACTGCCCAATAAGGCAATAA
CCTATTTGATCCTAATGTAAAGAATAACTTGTTACACCAAAAGATGCGGTCAATACACCCAAAACCACATCAGTAACCGA
AATTAATTCGTGAGGTTTACTAAAATCTTACTAAAATCTTATTTAAAGTTTTTAGTAAGATTTTTCCAAGAGCATTTTAT
GAATGAGTATGAAACGATATATTGCATACGGCATAATACCCAACATTGCATGAGTATGATGCAATTTAAAAGTACATCTC
TTCATATCAAACTTGGACTGACGACTAATGAATGATGGATGACTCTCTTTGTCTTAACTTAACTCATAAACAGTTAAACT
TACTAATAATTAACTTTATTACTTGAAAAGTACCAAACATGCCATTTTCATTTTGTTTTCGTTTTTTTGTTTATCACAAT
TTCTCGCTTTATAACATAAATTCGGAACCACAACCAACTGTATTAAGTTTTTTTTTTGTTTTTATCGGTTTCTGTTTGGT
TACATTTCTACTCTTACCAGTAGGACATTATATGTAATCTCTCATTAAATGTTATTTTTATCGTATTATCATTTTACTAT
TTCTTAGGAAAACTCTCCTTGGGATATGAGGCTACCCTCAACAGGAAATGATTTCAGTTAAGATCATAATAGCTTGAATC
GTCAACCAACAAAAAGTTGATTGTGGCAAGGGAAAAATCAAAAGGTTCCGTAATATAGGATGGTGATTTATGAAATAATG
AGTAGTTTTTAAAAAAAAAAGACTCTAGTGGTGAGTGGTTTAAAATAGATTGAGATGGTGGACAAAAAGTATGGCTGATT
TTTGTAATGGTTAGTTTTAGAGTCTTTCTTTATTCATTGGTTAACAAATTATATTGCATCTTGCAAAAACCACGAGGGGT
TCTATATACCAAAATGACAAGTGGGTTGCTTTATATGATTACACACCGTCCACCAAATGCAAATTAAAAAAATTATTTGT
TCTATATAAATTCAGTATTTCCAAAGACAACGGTGTCTAAATCTCAGCTTCGTTTCCCATCTTTTAATCACCATCTCTAT
CTTCTTTCTCCAGCATCATCAGAGAGGAAAGTTTCCTTCAACATTCATCAGAGGTTAGATCTTTCTTCAACACTACTAAC
TTCCGTCAGACTTGCTTTATATATATTATATAAATCACCTTAGAAACGTTATATAAGCATATTGTTTTAACATTGTTGTC
ATCCTACAACAAAAGAAAAAAAATATATCTAAAGGATAAGGTAATGGTTTTAATGGTATGACAATGGAAGTTAAACTATA
TACACTTATTTCAGTTCATAGAGAATCAAATCAGTTTGCG
>AT1G33790.6 | chr1:12253990-12256989 FORWARD LENGTH=3000
ATCAAGATCTGTAGTCAGTTTCCATCTATGAACAGTGAGAAACCAAGTAGATTTACATGATCTTTAGTGATTTGAAAGAC
ATTTTATGACACAAGAAATTGGGATATGAAAGACATTTTTTGCTATGGGATGATGATCTTTAGTCTATTTCATATGTGGA
CAATGAAGTAACAAGTAGATTAAGAGAAACTAAAGTGACATTTAGAACACCCGAAATTGGATTGAAGTTATCTCAAAGTT
AATTAACTTCTCCATCTTTCTTTGACTACCTTTCTATGAGTCTGTTTTGTTAATACACTAAACACATATTACACCACAGC
TTTCTTTGACTACCTTTCTATAAGTCTGTTTTGTTAATACACTAAACACATATTACACCAATTACTTTATCTCAATACAC
TTAATCCAAACTTTATTTTCAAACAAAATTATAAGTGAACCCCTCATGTTTCTACCATTGAACACGTTTCTTAACAACTC
TTCAAAAGTTTCTCAATATTGAAATATCAAAAAATTTAAAGTAAAAAATTGGTGAGAGCCCATGGACTATCAATGGATAT
GTTAAAATCTCATCAAAACAAACATCGAACATACGTTAACATTGAATTTCTGATAAAATTATCGATGTTCTCCAAATATC
TTAGTGATAGTAGACACTTTAGATTTCAAGTACCCGTTAAAAGGATAGAGTAACGTACTCAATAGAAAACTAATTAATTA
GTACTATATTTGGATAATTTTTTGTCCATCCAGCCATATCCCTTACGTGGAATCAATGCTCACAACTGTTTCGTTAGAAG
ATAACACCGACATTGACTAATGATGTTGGATTTAGTGTACGAGCTATGGAAGTGGAAAGCAGCACGAAGTTCGCAGAACC
TTGTTCTTTATTATTATTGTGAATCCAAGATCCGACCTTGTACGTCGACCCTTTTTTCTTACTTTATACTAGTAATAATG
TTTTTGATGCATAAATCATCACAACAAGACAAACCTTTCTCAGATTTTGTGAACTGCAAGAGACAACCTTTGTTCGCTAT
ATGGGAGACCATAGCAGAGATATACTCACATATTTATATATTATCTTTTGTTTTTTCTTTCCCATTATCGATGCCAGAGA
TAAATGAGCAGATAAAGTCATATTTCTACACGGTCCGCATCAATAGTCCAAATCACACATTTCCATAATCCATTATCTTT
TCATAGAATTTTCTTCAACTCTTTATGTCAAAACAATAATAAATATTATAGAGTTGAAAGAAAGTATCTAAATACATTGC
TTATTTTTCTAATAATCCATATTTCTATCAATAAAATACTATCGTATCAAGTAATAAATAAATACAAAAACTTAGAATCT
ATATTATTTATAAAGGATAGTAATACCTTGCTTACATATCATTAGGAAATGCATTAACTTAAAAACGATCGTAAAAAAAG
GTAATACAAAAATATGTAAACTATAACTCACCAAGCAAAAAAAAAAATATTTGGGTTTATCTTTAGGGGTGAACCTTTAT
ATTCTCCTCCTTAAGAGAAGGCGAATGAAAAAGGTTCATCCCTAAAGATCAAAATGGACTATCCAACACTTCTGCGTAAT
AATTCTACAAGAGGTAATATTATTACCGGAATAGCATCAAATACATATGTTACAATTTTTACTGCCCAATAAGGCAATAA
CCTATTTGATCCTAATGTAAAGAATAACTTGTTACACCAAAAGATGCGGTCAATACACCCAAAACCACATCAGTAACCGA
AATTAATTCGTGAGGTTTACTAAAATCTTACTAAAATCTTATTTAAAGTTTTTAGTAAGATTTTTCCAAGAGCATTTTAT
GAATGAGTATGAAACGATATATTGCATACGGCATAATACCCAACATTGCATGAGTATGATGCAATTTAAAAGTACATCTC
TTCATATCAAACTTGGACTGACGACTAATGAATGATGGATGACTCTCTTTGTCTTAACTTAACTCATAAACAGTTAAACT
TACTAATAATTAACTTTATTACTTGAAAAGTACCAAACATGCCATTTTCATTTTGTTTTCGTTTTTTTGTTTATCACAAT
TTCTCGCTTTATAACATAAATTCGGAACCACAACCAACTGTATTAAGTTTTTTTTTTGTTTTTATCGGTTTCTGTTTGGT
TACATTTCTACTCTTACCAGTAGGACATTATATGTAATCTCTCATTAAATGTTATTTTTATCGTATTATCATTTTACTAT
TTCTTAGGAAAACTCTCCTTGGGATATGAGGCTACCCTCAACAGGAAATGATTTCAGTTAAGATCATAATAGCTTGAATC
GTCAACCAACAAAAAGTTGATTGTGGCAAGGGAAAAATCAAAAGGTTCCGTAATATAGGATGGTGATTTATGAAATAATG
AGTAGTTTTTAAAAAAAAAAGACTCTAGTGGTGAGTGGTTTAAAATAGATTGAGATGGTGGACAAAAAGTATGGCTGATT
TTTGTAATGGTTAGTTTTAGAGTCTTTCTTTATTCATTGGTTAACAAATTATATTGCATCTTGCAAAAACCACGAGGGGT
TCTATATACCAAAATGACAAGTGGGTTGCTTTATATGATTACACACCGTCCACCAAATGCAAATTAAAAAAATTATTTGT
TCTATATAAATTCAGTATTTCCAAAGACAACGGTGTCTAAATCTCAGCTTCGTTTCCCATCTTTTAATCACCATCTCTAT
CTTCTTTCTCCAGCATCATCAGAGAGGAAAGTTTCCTTCAACATTCATCAGAGGTTAGATCTTTCTTCAACACTACTAAC
TTCCGTCAGACTTGCTTTATATATATTATATAAATCACCTTAGAAACGTTATATAAGCATATTGTTTTAACATTGTTGTC
ATCCTACAACAAAAGAAAAAAAATATATCTAAAGGATAAGGTAATGGTTTTAATGGTATGACAATGGAAGTTAAACTATA
TACACTTATTTCAGTTCATAGAGAATCAAATCAGTTTGCG
>AT1G33790.1 | chr1:12253990-12256989 FORWARD LENGTH=3000
ATCAAGATCTGTAGTCAGTTTCCATCTATGAACAGTGAGAAACCAAGTAGATTTACATGATCTTTAGTGATTTGAAAGAC
ATTTTATGACACAAGAAATTGGGATATGAAAGACATTTTTTGCTATGGGATGATGATCTTTAGTCTATTTCATATGTGGA
CAATGAAGTAACAAGTAGATTAAGAGAAACTAAAGTGACATTTAGAACACCCGAAATTGGATTGAAGTTATCTCAAAGTT
AATTAACTTCTCCATCTTTCTTTGACTACCTTTCTATGAGTCTGTTTTGTTAATACACTAAACACATATTACACCACAGC
TTTCTTTGACTACCTTTCTATAAGTCTGTTTTGTTAATACACTAAACACATATTACACCAATTACTTTATCTCAATACAC
TTAATCCAAACTTTATTTTCAAACAAAATTATAAGTGAACCCCTCATGTTTCTACCATTGAACACGTTTCTTAACAACTC
TTCAAAAGTTTCTCAATATTGAAATATCAAAAAATTTAAAGTAAAAAATTGGTGAGAGCCCATGGACTATCAATGGATAT
GTTAAAATCTCATCAAAACAAACATCGAACATACGTTAACATTGAATTTCTGATAAAATTATCGATGTTCTCCAAATATC
TTAGTGATAGTAGACACTTTAGATTTCAAGTACCCGTTAAAAGGATAGAGTAACGTACTCAATAGAAAACTAATTAATTA
GTACTATATTTGGATAATTTTTTGTCCATCCAGCCATATCCCTTACGTGGAATCAATGCTCACAACTGTTTCGTTAGAAG
ATAACACCGACATTGACTAATGATGTTGGATTTAGTGTACGAGCTATGGAAGTGGAAAGCAGCACGAAGTTCGCAGAACC
TTGTTCTTTATTATTATTGTGAATCCAAGATCCGACCTTGTACGTCGACCCTTTTTTCTTACTTTATACTAGTAATAATG
TTTTTGATGCATAAATCATCACAACAAGACAAACCTTTCTCAGATTTTGTGAACTGCAAGAGACAACCTTTGTTCGCTAT
ATGGGAGACCATAGCAGAGATATACTCACATATTTATATATTATCTTTTGTTTTTTCTTTCCCATTATCGATGCCAGAGA
TAAATGAGCAGATAAAGTCATATTTCTACACGGTCCGCATCAATAGTCCAAATCACACATTTCCATAATCCATTATCTTT
TCATAGAATTTTCTTCAACTCTTTATGTCAAAACAATAATAAATATTATAGAGTTGAAAGAAAGTATCTAAATACATTGC
TTATTTTTCTAATAATCCATATTTCTATCAATAAAATACTATCGTATCAAGTAATAAATAAATACAAAAACTTAGAATCT
ATATTATTTATAAAGGATAGTAATACCTTGCTTACATATCATTAGGAAATGCATTAACTTAAAAACGATCGTAAAAAAAG
GTAATACAAAAATATGTAAACTATAACTCACCAAGCAAAAAAAAAAATATTTGGGTTTATCTTTAGGGGTGAACCTTTAT
ATTCTCCTCCTTAAGAGAAGGCGAATGAAAAAGGTTCATCCCTAAAGATCAAAATGGACTATCCAACACTTCTGCGTAAT
AATTCTACAAGAGGTAATATTATTACCGGAATAGCATCAAATACATATGTTACAATTTTTACTGCCCAATAAGGCAATAA
CCTATTTGATCCTAATGTAAAGAATAACTTGTTACACCAAAAGATGCGGTCAATACACCCAAAACCACATCAGTAACCGA
AATTAATTCGTGAGGTTTACTAAAATCTTACTAAAATCTTATTTAAAGTTTTTAGTAAGATTTTTCCAAGAGCATTTTAT
GAATGAGTATGAAACGATATATTGCATACGGCATAATACCCAACATTGCATGAGTATGATGCAATTTAAAAGTACATCTC
TTCATATCAAACTTGGACTGACGACTAATGAATGATGGATGACTCTCTTTGTCTTAACTTAACTCATAAACAGTTAAACT
TACTAATAATTAACTTTATTACTTGAAAAGTACCAAACATGCCATTTTCATTTTGTTTTCGTTTTTTTGTTTATCACAAT
TTCTCGCTTTATAACATAAATTCGGAACCACAACCAACTGTATTAAGTTTTTTTTTTGTTTTTATCGGTTTCTGTTTGGT
TACATTTCTACTCTTACCAGTAGGACATTATATGTAATCTCTCATTAAATGTTATTTTTATCGTATTATCATTTTACTAT
TTCTTAGGAAAACTCTCCTTGGGATATGAGGCTACCCTCAACAGGAAATGATTTCAGTTAAGATCATAATAGCTTGAATC
GTCAACCAACAAAAAGTTGATTGTGGCAAGGGAAAAATCAAAAGGTTCCGTAATATAGGATGGTGATTTATGAAATAATG
AGTAGTTTTTAAAAAAAAAAGACTCTAGTGGTGAGTGGTTTAAAATAGATTGAGATGGTGGACAAAAAGTATGGCTGATT
TTTGTAATGGTTAGTTTTAGAGTCTTTCTTTATTCATTGGTTAACAAATTATATTGCATCTTGCAAAAACCACGAGGGGT
TCTATATACCAAAATGACAAGTGGGTTGCTTTATATGATTACACACCGTCCACCAAATGCAAATTAAAAAAATTATTTGT
TCTATATAAATTCAGTATTTCCAAAGACAACGGTGTCTAAATCTCAGCTTCGTTTCCCATCTTTTAATCACCATCTCTAT
CTTCTTTCTCCAGCATCATCAGAGAGGAAAGTTTCCTTCAACATTCATCAGAGGTTAGATCTTTCTTCAACACTACTAAC
TTCCGTCAGACTTGCTTTATATATATTATATAAATCACCTTAGAAACGTTATATAAGCATATTGTTTTAACATTGTTGTC
ATCCTACAACAAAAGAAAAAAAATATATCTAAAGGATAAGGTAATGGTTTTAATGGTATGACAATGGAAGTTAAACTATA
TACACTTATTTCAGTTCATAGAGAATCAAATCAGTTTGCG
>AT1G33790.3 | chr1:12253990-12256989 FORWARD LENGTH=3000
ATCAAGATCTGTAGTCAGTTTCCATCTATGAACAGTGAGAAACCAAGTAGATTTACATGATCTTTAGTGATTTGAAAGAC
ATTTTATGACACAAGAAATTGGGATATGAAAGACATTTTTTGCTATGGGATGATGATCTTTAGTCTATTTCATATGTGGA
CAATGAAGTAACAAGTAGATTAAGAGAAACTAAAGTGACATTTAGAACACCCGAAATTGGATTGAAGTTATCTCAAAGTT
AATTAACTTCTCCATCTTTCTTTGACTACCTTTCTATGAGTCTGTTTTGTTAATACACTAAACACATATTACACCACAGC
TTTCTTTGACTACCTTTCTATAAGTCTGTTTTGTTAATACACTAAACACATATTACACCAATTACTTTATCTCAATACAC
TTAATCCAAACTTTATTTTCAAACAAAATTATAAGTGAACCCCTCATGTTTCTACCATTGAACACGTTTCTTAACAACTC
TTCAAAAGTTTCTCAATATTGAAATATCAAAAAATTTAAAGTAAAAAATTGGTGAGAGCCCATGGACTATCAATGGATAT
GTTAAAATCTCATCAAAACAAACATCGAACATACGTTAACATTGAATTTCTGATAAAATTATCGATGTTCTCCAAATATC
TTAGTGATAGTAGACACTTTAGATTTCAAGTACCCGTTAAAAGGATAGAGTAACGTACTCAATAGAAAACTAATTAATTA
GTACTATATTTGGATAATTTTTTGTCCATCCAGCCATATCCCTTACGTGGAATCAATGCTCACAACTGTTTCGTTAGAAG
ATAACACCGACATTGACTAATGATGTTGGATTTAGTGTACGAGCTATGGAAGTGGAAAGCAGCACGAAGTTCGCAGAACC
TTGTTCTTTATTATTATTGTGAATCCAAGATCCGACCTTGTACGTCGACCCTTTTTTCTTACTTTATACTAGTAATAATG
TTTTTGATGCATAAATCATCACAACAAGACAAACCTTTCTCAGATTTTGTGAACTGCAAGAGACAACCTTTGTTCGCTAT
ATGGGAGACCATAGCAGAGATATACTCACATATTTATATATTATCTTTTGTTTTTTCTTTCCCATTATCGATGCCAGAGA
TAAATGAGCAGATAAAGTCATATTTCTACACGGTCCGCATCAATAGTCCAAATCACACATTTCCATAATCCATTATCTTT
TCATAGAATTTTCTTCAACTCTTTATGTCAAAACAATAATAAATATTATAGAGTTGAAAGAAAGTATCTAAATACATTGC
TTATTTTTCTAATAATCCATATTTCTATCAATAAAATACTATCGTATCAAGTAATAAATAAATACAAAAACTTAGAATCT
ATATTATTTATAAAGGATAGTAATACCTTGCTTACATATCATTAGGAAATGCATTAACTTAAAAACGATCGTAAAAAAAG
GTAATACAAAAATATGTAAACTATAACTCACCAAGCAAAAAAAAAAATATTTGGGTTTATCTTTAGGGGTGAACCTTTAT
ATTCTCCTCCTTAAGAGAAGGCGAATGAAAAAGGTTCATCCCTAAAGATCAAAATGGACTATCCAACACTTCTGCGTAAT
AATTCTACAAGAGGTAATATTATTACCGGAATAGCATCAAATACATATGTTACAATTTTTACTGCCCAATAAGGCAATAA
CCTATTTGATCCTAATGTAAAGAATAACTTGTTACACCAAAAGATGCGGTCAATACACCCAAAACCACATCAGTAACCGA
AATTAATTCGTGAGGTTTACTAAAATCTTACTAAAATCTTATTTAAAGTTTTTAGTAAGATTTTTCCAAGAGCATTTTAT
GAATGAGTATGAAACGATATATTGCATACGGCATAATACCCAACATTGCATGAGTATGATGCAATTTAAAAGTACATCTC
TTCATATCAAACTTGGACTGACGACTAATGAATGATGGATGACTCTCTTTGTCTTAACTTAACTCATAAACAGTTAAACT
TACTAATAATTAACTTTATTACTTGAAAAGTACCAAACATGCCATTTTCATTTTGTTTTCGTTTTTTTGTTTATCACAAT
TTCTCGCTTTATAACATAAATTCGGAACCACAACCAACTGTATTAAGTTTTTTTTTTGTTTTTATCGGTTTCTGTTTGGT
TACATTTCTACTCTTACCAGTAGGACATTATATGTAATCTCTCATTAAATGTTATTTTTATCGTATTATCATTTTACTAT
TTCTTAGGAAAACTCTCCTTGGGATATGAGGCTACCCTCAACAGGAAATGATTTCAGTTAAGATCATAATAGCTTGAATC
GTCAACCAACAAAAAGTTGATTGTGGCAAGGGAAAAATCAAAAGGTTCCGTAATATAGGATGGTGATTTATGAAATAATG
AGTAGTTTTTAAAAAAAAAAGACTCTAGTGGTGAGTGGTTTAAAATAGATTGAGATGGTGGACAAAAAGTATGGCTGATT
TTTGTAATGGTTAGTTTTAGAGTCTTTCTTTATTCATTGGTTAACAAATTATATTGCATCTTGCAAAAACCACGAGGGGT
TCTATATACCAAAATGACAAGTGGGTTGCTTTATATGATTACACACCGTCCACCAAATGCAAATTAAAAAAATTATTTGT
TCTATATAAATTCAGTATTTCCAAAGACAACGGTGTCTAAATCTCAGCTTCGTTTCCCATCTTTTAATCACCATCTCTAT
CTTCTTTCTCCAGCATCATCAGAGAGGAAAGTTTCCTTCAACATTCATCAGAGGTTAGATCTTTCTTCAACACTACTAAC
TTCCGTCAGACTTGCTTTATATATATTATATAAATCACCTTAGAAACGTTATATAAGCATATTGTTTTAACATTGTTGTC
ATCCTACAACAAAAGAAAAAAAATATATCTAAAGGATAAGGTAATGGTTTTAATGGTATGACAATGGAAGTTAAACTATA
TACACTTATTTCAGTTCATAGAGAATCAAATCAGTTTGCG
>AT1G33790.2 | chr1:12253990-12256989 FORWARD LENGTH=3000
ATCAAGATCTGTAGTCAGTTTCCATCTATGAACAGTGAGAAACCAAGTAGATTTACATGATCTTTAGTGATTTGAAAGAC
ATTTTATGACACAAGAAATTGGGATATGAAAGACATTTTTTGCTATGGGATGATGATCTTTAGTCTATTTCATATGTGGA
CAATGAAGTAACAAGTAGATTAAGAGAAACTAAAGTGACATTTAGAACACCCGAAATTGGATTGAAGTTATCTCAAAGTT
AATTAACTTCTCCATCTTTCTTTGACTACCTTTCTATGAGTCTGTTTTGTTAATACACTAAACACATATTACACCACAGC
TTTCTTTGACTACCTTTCTATAAGTCTGTTTTGTTAATACACTAAACACATATTACACCAATTACTTTATCTCAATACAC
TTAATCCAAACTTTATTTTCAAACAAAATTATAAGTGAACCCCTCATGTTTCTACCATTGAACACGTTTCTTAACAACTC
TTCAAAAGTTTCTCAATATTGAAATATCAAAAAATTTAAAGTAAAAAATTGGTGAGAGCCCATGGACTATCAATGGATAT
GTTAAAATCTCATCAAAACAAACATCGAACATACGTTAACATTGAATTTCTGATAAAATTATCGATGTTCTCCAAATATC
TTAGTGATAGTAGACACTTTAGATTTCAAGTACCCGTTAAAAGGATAGAGTAACGTACTCAATAGAAAACTAATTAATTA
GTACTATATTTGGATAATTTTTTGTCCATCCAGCCATATCCCTTACGTGGAATCAATGCTCACAACTGTTTCGTTAGAAG
ATAACACCGACATTGACTAATGATGTTGGATTTAGTGTACGAGCTATGGAAGTGGAAAGCAGCACGAAGTTCGCAGAACC
TTGTTCTTTATTATTATTGTGAATCCAAGATCCGACCTTGTACGTCGACCCTTTTTTCTTACTTTATACTAGTAATAATG
TTTTTGATGCATAAATCATCACAACAAGACAAACCTTTCTCAGATTTTGTGAACTGCAAGAGACAACCTTTGTTCGCTAT
ATGGGAGACCATAGCAGAGATATACTCACATATTTATATATTATCTTTTGTTTTTTCTTTCCCATTATCGATGCCAGAGA
TAAATGAGCAGATAAAGTCATATTTCTACACGGTCCGCATCAATAGTCCAAATCACACATTTCCATAATCCATTATCTTT
TCATAGAATTTTCTTCAACTCTTTATGTCAAAACAATAATAAATATTATAGAGTTGAAAGAAAGTATCTAAATACATTGC
TTATTTTTCTAATAATCCATATTTCTATCAATAAAATACTATCGTATCAAGTAATAAATAAATACAAAAACTTAGAATCT
ATATTATTTATAAAGGATAGTAATACCTTGCTTACATATCATTAGGAAATGCATTAACTTAAAAACGATCGTAAAAAAAG
GTAATACAAAAATATGTAAACTATAACTCACCAAGCAAAAAAAAAAATATTTGGGTTTATCTTTAGGGGTGAACCTTTAT
ATTCTCCTCCTTAAGAGAAGGCGAATGAAAAAGGTTCATCCCTAAAGATCAAAATGGACTATCCAACACTTCTGCGTAAT
AATTCTACAAGAGGTAATATTATTACCGGAATAGCATCAAATACATATGTTACAATTTTTACTGCCCAATAAGGCAATAA
CCTATTTGATCCTAATGTAAAGAATAACTTGTTACACCAAAAGATGCGGTCAATACACCCAAAACCACATCAGTAACCGA
AATTAATTCGTGAGGTTTACTAAAATCTTACTAAAATCTTATTTAAAGTTTTTAGTAAGATTTTTCCAAGAGCATTTTAT
GAATGAGTATGAAACGATATATTGCATACGGCATAATACCCAACATTGCATGAGTATGATGCAATTTAAAAGTACATCTC
TTCATATCAAACTTGGACTGACGACTAATGAATGATGGATGACTCTCTTTGTCTTAACTTAACTCATAAACAGTTAAACT
TACTAATAATTAACTTTATTACTTGAAAAGTACCAAACATGCCATTTTCATTTTGTTTTCGTTTTTTTGTTTATCACAAT
TTCTCGCTTTATAACATAAATTCGGAACCACAACCAACTGTATTAAGTTTTTTTTTTGTTTTTATCGGTTTCTGTTTGGT
TACATTTCTACTCTTACCAGTAGGACATTATATGTAATCTCTCATTAAATGTTATTTTTATCGTATTATCATTTTACTAT
TTCTTAGGAAAACTCTCCTTGGGATATGAGGCTACCCTCAACAGGAAATGATTTCAGTTAAGATCATAATAGCTTGAATC
GTCAACCAACAAAAAGTTGATTGTGGCAAGGGAAAAATCAAAAGGTTCCGTAATATAGGATGGTGATTTATGAAATAATG
AGTAGTTTTTAAAAAAAAAAGACTCTAGTGGTGAGTGGTTTAAAATAGATTGAGATGGTGGACAAAAAGTATGGCTGATT
TTTGTAATGGTTAGTTTTAGAGTCTTTCTTTATTCATTGGTTAACAAATTATATTGCATCTTGCAAAAACCACGAGGGGT
TCTATATACCAAAATGACAAGTGGGTTGCTTTATATGATTACACACCGTCCACCAAATGCAAATTAAAAAAATTATTTGT
TCTATATAAATTCAGTATTTCCAAAGACAACGGTGTCTAAATCTCAGCTTCGTTTCCCATCTTTTAATCACCATCTCTAT
CTTCTTTCTCCAGCATCATCAGAGAGGAAAGTTTCCTTCAACATTCATCAGAGGTTAGATCTTTCTTCAACACTACTAAC
TTCCGTCAGACTTGCTTTATATATATTATATAAATCACCTTAGAAACGTTATATAAGCATATTGTTTTAACATTGTTGTC
ATCCTACAACAAAAGAAAAAAAATATATCTAAAGGATAAGGTAATGGTTTTAATGGTATGACAATGGAAGTTAAACTATA
TACACTTATTTCAGTTCATAGAGAATCAAATCAGTTTGCG
>AT1G33800.1 | chr1:12258480-12261479 FORWARD LENGTH=3000
TTTGTTTTTACTTTAGTTTGTGCTGGACTATCCGACTGAATACATCATATATATGGAGGGTACATGCGATATTGTAAGCG
ATACTAGTAAAAACCGTGTGAGGTCGCTGATGTTCAAAACGTCAAAAGGGAGAACCTCTCCGATATTTGGAAAAGTTGCT
GCTAGAAAATTCGTGTTTGAAAGCAATGGTAGTGCTCTTATCGGGTTTCATGGGCGAGCTGCTGCTGCCGTAGATGCCAT
CGGGGCATATTTCTCTCCGCTGATTCTTTCTGCTCCTGCTCCTCCGCCTCCACCTGCCGAGAAACTACAAGCAAAAGGTG
GAAACGGAGGCAATCAGTGGGATGATTTAGCTGACCATGATCATGTAACAAAGATTTATGTACAAGGTGGTCAGGAAGGT
ATACAATACGTCAAGTTTGATTATGTCAAGAATGGTCAACCACAAAGTGGATCAGTCCATGGTCTCTTGGGTAGAGGATT
CACGCAAACGGTATGTATGTCTTCAAAATATGACAATTTAAGTATTTTCATTGTATAGTTATTATTATTGACATTTTGTA
ATCATTTGGTATCAACCATTTAATTGCAGTTTGAGATTGATCCAACCAATGAACATCTTGTATCCGTTGAGGGTTACTAT
GATGAATCTAAGGGTTTGGTTCAAGGGCTTAAATTCAAAACCAACAAGAAGACTTCTGACATGATAGGATACGATGAAAA
TGGTTTGAAGTTTTCACTTGAAGTTAACGGAAAAAAGATAATTGGCTTCCATGGATATGCTCAGACTTATCTAAACTCTC
TTGGAGCTTATTTCGTAACGGCTCCTCCTACTAAATTTGACTACCAAGGTGGTTCAGGAGCCCAACTTTGGGATGACGGT
ACTAACTACAATGGTGTGAGAAAGATTTCCTTTGCGTTAGATGCCAATGAGATAAGGCAAATCAGGATTGATTATGACAA
AGGTGGCTTAATTGAAAGACGAGAGTACGGGGGTAACGTAGGACGACAAGAGGAGGTCCAAGTTCTGACATATTTAAATA
CTCTCCTCTCCCTCCCTTATATTTTCTGACATATAATCTTTTGCTTATTTTTTACTTCAGTTTGTGGTCGACTATCCAAG
TGAATATATCATATATATGGAGGGTACATGCGATATTGTAAGCGATGCTAGTAAAAACCGTGTGAGGTCGCTGATGTTCA
AAACGTCAAAAGGGAGAACCTCTCCGATATTTGGAAAGGTTGCTGCTCGTAAATTCGTGTTTGAAAGCAATGGTAGTGCT
CTTATCGGGTTTCATGGGCGGGCTGCTGCTGCAGTAGATGCCATCGGAGCTTATTTCTCCCGGTTTATTCTTCCTCCTTC
CGCTGAAACACTACAAGCAAAAGGAGGTGAAGGAGGAGATCCATGGAGCGATGGTGTTTTCAACGGTGTGAGGAATATAT
ATGTAGGACAAGGTGAAAATGGTGTCAGTGCCGTCAAGTTTGTGTATGATAAAGACTCTCAGGTGGCTGAAGGGAATGAT
CATGGGAAACCAACACTTCTTGGATACGAGGAGGTGACTATATATATCCTTTCACCTTTTCATTATATTCATATTTGTAT
TACTTGGTCCTGGATGATCAAGAGAAACTATTGGCTAATAGATCACCCGTTTCTAGTCTTAGTTAGTCAAGATGGTCAAT
CTCTTTTTAATTTTCCATGTTTCGCAGTTCAAGCTTGAATATCCGAGTGAATACATCACCACGGTGGAAGGTTGTTTTGA
CAAAATATTTGGAAGTGGAGGCGGCGTTATAACCATGCTTAAGTTCAAGACCAACAAACGAACCTCTCCGCCGTTTGGAC
TCGAAACAACATCAAACTTTGTTCTCGGGAAGGAAGGTTACAAAATTGTAGGGTTCCACGGAACATCTAGTCATGAGCTT
CATCAGCTCGGGGTATATGTCATGCCCATCTAGTGATATTTGCCCAATCTTAAGTGAGCTACAAGTTTTCTTATAAAGTA
TTGTCTGCTAGTCCTATGTTAATTTGTATTTCGTTCATTTCTGCAATGTCATGTAATAAAGCAGGATTTTTTCAATCCGA
TTTAAAGTTTCTTTATGCATACACTGGATGGTGATCGACTAGTTCCTATTCAAAACGTCTAAATATTTGTAGAACCTTGA
AAACATATTAAACAAACTGGTTGGGCAATGAAATATAAAAACTATGCGGTAAATTATTTTTGTATATATGAATCTGTTTG
GAATAGAACATCATATTGCAATAATGCATACACAACATTAATTCTAGGAATAGGATGTAATTTTAAAGTAGATCATTTTG
TTTGTCTCATCAGACTTGGACTAACGACTAATGATGCTCACTTTGTCTTAACTCTTAAATTTACGCATCACTAACTTTCT
TACTCCAAACTCCAAAGTTATTACTAGACATGCCAACTTCTTGGTTTAGTTAAACCACAAATTGGACACCCTTGAAATTA
TGCAAATGAAAGCTTTTTTTATACCGAATAAAGACAAACAAATGGTGATGTTAATTCGTTTGACAAAAATTATTGTTCCA
GAAACAAAGAACCAAAAAGTTGTTAAATCAACTTGGGTTGTTTAAAATACAAGGAAACACAAAGTTGCAACTACCATGTT
GGTTCCTTTTTAACACCTGTCTTGTTTTTGGATCACTATCAAATTCTTCTTCTCTTTCAAGCATCAATTTTAAAATCAGA
AATCTCTCCATTACGTTTCACATCTTCCAATTACCATGAATATAAAATATTACTATACAATATGAAAAAAAACAATTAGT
TAGTATATGTGTATTCATCACCAACTTCTGTTGTATTGGAAGAACAGCAACCTTAGTAGCTTTCATGTCCTCCTCAACTT
CCTCAATGATTAAGCCATAACCTCTCTATATTATATACACTTCTCATCATTATCAAAACATCTTCCTCATTCATAGATCC
AAAAACCCAAATCGAAAAATCGATTCTTTAGTCAGAAAAA
>AT1G33810.1 | chr1:12262084-12265083 FORWARD LENGTH=3000
AGAGTGTAGATCTGTGTCTGATCCGAGAAACTCCAAATGTGATCTTGCGTTGAAAGATTTCCCGGCGGACTTTTACGAGA
CGAAATGGGATCTGATCATGGTTGATGCACCAACTGGTTACCATGAAGAAGCTCCGGGGAGGATGAGTGCTATTTACACG
GCGGGGCTTTTGGCTCGTAACCGTGAAGATGGTGAAACTGACGTTTTTGTTCACGACGTTAACCGTCCGGTGGAAGATGA
GTTCTCGGCGACTTTCTTGTGTAAAGGTTATATGAGGGAGCAAAATGGGAGACTTAGACATTTTACTATTCCTAGTCATC
GGGCTCGTGCTGGACGACCTTTTTGTCCGGTGGAAGTTGATCGCCGCCGTTAATTTTGTGGTGGGAGATTTATTTAGTTC
ACCGTCGTTGGTCGGTCAACGGACTCAGGGCTGGTAAATTGTTTTACCTAGTGGACATTGAAGGACTTGCTTAGCTGGCA
TTTTGTATTTGTTTTGTTTTGTTTTTGCTTGATTTAAATACGTTTTTCAAGATTTTAGTGCATTTACTGAAATCGATACA
TACTAGTATTCGCATGATTATTTGTGATTTCATTATCCCTTTTGATTAATGAATACAAATAAGGAATTTATCTGAACTGA
TAATTGGTCATAAGGTCATTGGTAGAATTTGTCAAATTAGGGTGTTTAAAGGTAAATCAAAGCCAAAATATGAGGCTAAA
TGAGTAACGGACTCAGTCTAAAGGAAAAAAAAATGAAAAAAAAATGAAAAAAAAAACTCATGTTCAGATCGAACCGATTT
GTTTAAATCTCGGTTCGGTTCAGAATATCATGTCTACTATATACAGTACTAGTGCTTGTGCTCCAAGATACAAAAAGGAT
AACAAAACAGAAGTTTTGATAAAATTCAACAACAAAACATAGAGAATCTTTCGATTGAAAAACTCAATTGATTAAGGTAT
TGTTCGTTTGATCAGTTGACTGATTCATCTAGGTGCAGATGACAACTGATGTTTGTTTGGACACAATTTGGTAGAACAGT
TGGATGCATCAGTTAGCTGAGTTTATTAAACTCATCCAAAAAATTCAAAAATTTCAGCTGAGTTTGATCGGTGCATTGAG
ATGCATCAGCTGCAGTCAAAAACAGCAAATGACTAAAATACACCTTTAAAAATTGAAGAACTACAAAAAGCCATTTCTTA
CCCTACGGTTCTCGACAATTCTGGACAAAGAAGAAAAAGAGATCTTTAGGATTCTTCACTTCCCTTTATCTCTCACTCTT
CGATCTGCTTCTCCATTAGCGTTAGCTCTCGATCTTCTTTTCCATTAGCGCTAGCTCGGTTCTAGGTATACATATCTCTC
TCTTTATTTTTGATTCTTACTTGTAATATATTTCGGGGTTTAATACTAGAGAATTGTTTAACCGCAAGCACTCTGATTTG
CGTTCGATAATTGAGCGAACATTTGGAGTCTGGAAGGCTAAGTGGAGGATATTGGATCGCAAACACCCTTAATATGAGTT
GAAAAAGTGGGTGAAACTTGTGACAACAACTATGACTCTCCATAATGTTATCAGAGATTCATGTCAAGAGGATGCAGATT
TTGTACATTGAGAAGCAGTGGAAGAATATGAACATCATGATGATGAAGTAGTAGAGAATGATGAAGTAGAAGACAATGTT
CCAAACACAGATCATGTACTGTACGTACCGGTTGGTGATAGAGTGATGAAAGATGTACGTGATTCTATCACCGAAAAGAT
AGTTAGAAGATATCGACTTTTATATTAGTGGTTATTGTAGACAAAAAAATATTGTGTTTACAATGATGTATTTCTGTTTT
ATATTCCTCATTGTTTTTTTATGTGCCTTCTTTTAACTTTAATTAATGAATATTTTTGAACAAAACTAATTTGTAAATTT
TTAATTTAGTACCATATTTTCTTACAATTTTTTTTAGTGTTTTCCTAATTTTAATAAAAGAATAATACATTTACATCATA
AAAATAAGACTAAGATAAATATATGTCTTTTTTAGTCATTTGATACACTATGCATTCAGATGCAGATGTACATAATTAAA
AAATAATTCAAACGAACACATCTGCATTCAGATGATTCATCCAAATGCACTACCAACTTCAGGATTGAACATCATCCAAA
TGATGCATCTGAATGGATCTTCTGGATGGATCACCCAGATGCACTACCTAACTGATCAAACGAACAGCACCTATATGCGA
TATCACATGTCGTTCTGTTGTGGCCCTCATTACTAGTTACCACAACGCCTAGGTAAACTCTAAAATTGTGAGAAAATAAT
GTTTGAAAGTAAATTTTTAAAAATTTTGAAAGTAAACTTTTAAATTAAAATATTATTAAAAAATAATAATAAAATAATAT
TTAGTTTTACGAGGAGTGCTGAGATGGGTTGATTTGAATACGAGACGGTATAACACGGATGAAATCTTAAAATTAACGAT
TATACAAGCTTGACACTAAACAGAAGAAATACAAGCTTAAATTTATTTGTCCATTATTAACTAAAAAATCGATTCACAAT
ATAAAAAAAAATTAATAGATAGCATATAATATTAGTTTTGTCTCAAGCGTCACTCGAACCAACGACCTCTAAATTTCGCT
TACGAGATTACGGATTTCTGTCCAGAATTTCTGGTATTAAAAAAAAGAAACATTTTAATACACAATTAAATTCATAAAAT
ATCAAATAATTACCACGGGCCCACGGCCCACGGGGTGATCCTAGTTAGTATTATGCAGAAATTGATATCCCGTTTGGTAA
TACATCTCACTCGATAACCAAACATGACATTTGATAAATCACTAATCAGGCTTTTTCAATTTGGGCTTGTTTGTTTACTT
TATGCCTAAACTCATATCTTGTTTAGTAACAAGTTTAACTCTGCAACCAAACAGCATCTTTAAGGTCTTATCTCACATAT
AAACCAACCCCACACACGAAGAACTCAGGATTGGCTAACA
>AT1G33811.1 | chr1:12264918-12267917 FORWARD LENGTH=3000
TAAATCACTAATCAGGCTTTTTCAATTTGGGCTTGTTTGTTTACTTTATGCCTAAACTCATATCTTGTTTAGTAACAAGT
TTAACTCTGCAACCAAACAGCATCTTTAAGGTCTTATCTCACATATAAACCAACCCCACACACGAAGAACTCAGGATTGG
CTAACAATGGCGAAGAAGAAGGAACTGTTATCAAAAGCACCGTGGAGAGGCGACGACGAAGATGATTCCGATAAGTTTAG
CAACGCAAAGCTTAAAGTCACAAAGGATTCTGATGGTATGTCGAAGATGCACGTCCCTAGCCGCGGAACCAAAAAAGGAA
GTCTCGCTGATGATGATGATGATTCACTTGAGATTGATCCTCAGCTTCGTTACAGCTTCAATCGCAACTATCAGGTCTAC
CCTTCTCTCATTACTGTAATTCTAGGTTTCATATAGTGAATTTGCTCCTCTCTGCTCTGTTCTTAGGAAATTGTGAAATT
ACTAGTAAATTGTGGCAATCTTTCTTCTGTCATTTGTTCACACATCTTTAGATTATTGGGTATTGGAGAAATGTGAAAAA
GATTTTATCTTTTATGTTTCTGCACCACTTTGGTACTGTTCTGTGTCTTAAGATATTGAAAGCTTATGTGAAGCTTGAGA
AGAAGTAATTTTAGCTGCAAAGAATGGATTTTTAGCTCTCTCTGTTACATAAAGCTTTGATTTTTAACACATTGTATCCA
GTTTTAGTTTTGAATGAATTGGAAAATTCTGCAATGGTTGATACACTTGCTTGGTGTCTATACATCATTCAAATTCGAAA
TCTTGAGCCTTTTGCACATTGGATAGAATCTCAGATAGCAGATTCACATTTGTTAAAGAACTATACCGTAACTGTAAAAC
TGGTTTAAAGGGATCTTTGTATTTTCACATGTATTGGTTTCGTTATTGGGTGGTATACTTTCCTGTAAACACTCTGTGTA
GTTCGATGTAGACCTACTTCCCCTTCGACTATAGTATATTTATTAGTTCTGGAAATCGTATGAATAGTTGGTTAGTCAGT
TATGTAAATTCCTCTACTATTGTTCATGGTCACATTGGCCATAGACTACTTAGTGATTTAGTATCTTGGTTAAGGAGGTA
CTTTATAGCCTCTGCTTTGTTATATAGTCATGTTGTTATAATCCTTGGGTATGGAACAACTTGAATCATGACACATTGCA
TGCATCTCGAACCGTCTTTACACAGAAACATGTTTTATGCATTCACAAAGTGTTCACATACAAGCGATTTTTGAATACCA
TTGATTTCCTTTCGATAGATTGTAACATGTGTTTATATTTTTATATTGTTAAAACGCTTTTCCTAAGCTGTAAAGTCTGC
TTCTCTATTACAGTTCCTGCAAAGTGTATTCACTATAGACACTTTGGTGAAGCCTCTTCCTCCTTCAATGGCATTCAATG
TCTCTCGCAACTTGAGCTTCTTCACCCGCATTTTCACTCAATTCTTTGGTGAGCATTATTTTTCGAATACCTTGTTAATG
CAACGGATTATATAGTCAAATGTTTTCTTGTCGTACGGTAAAAGTTGTGATGACATCCTCAGTGTTTTAAAACCTTATAC
TCCTCAATGACCCTTGATTTATTGTCTTGGTATGCGGTTTTAACGGTTGATATGGTTAATGCAGATCCTGAAGGCATTGC
AAATGCACAGAAGTCTCTAGGGTTGGGGCAGGAAGAGAAAGCTCGCCGTGTTCGTTGAAATATGACCATATTTCAATCTT
GTGAATGGACCCAGCACTGTTAGATTGATTAAAATATGTCCTCAAAGAGATGTTTTGTATGAATTTTCCTAAGTACAATG
AAATTTCCAAGTTCCATTTTAGCACTAGGCTTCCCTGTTTCCATCAACATAAACTACTTACTTTGATTCAAACCCAAACT
TGGTTCCATATGTGATGCCTCACCTGTTTAAAGATACATCTGTTAACTCTGGATGAGAGTTCACGCTCTTACACCAAACC
AACCTTTAAATCTTAGTTGCCATTCTCTTTAACCTCTTCTAGGTATGAAAAAGTAATGTGGTATTTAGAACTTATTAGTT
GGAGAACAATTTTTCTGTTCTTGTAAGTATGTAATATTGTGATTTTACACGACAATTTTTAAAGCTAAAAACTAAGAGCC
AAGAAAAATACTATGTTTTCTTCAGAAAATAAAATAAAAAATGCTATGTCTTTGTCTAGGATAATGATCTTGGGATGGAA
CTAAAGAAATTTTGTGAAATGCTAGTTCAGTTTTTATAGTTGTACAAAGAAGTAGAGTAATTGGTGATTAGTTATATGTT
TCTTAACTTCTACTCATATCTATGTTTTACTACTATACATATGAGTTCGGAGTATGCTATATCTACTCGATAACTAGGCT
TATGCGAGGACTTCACATCACCAAAAAATTGGGTCCTTCTTAGTGGCAAACATCTAGTTTACATTTAATTGCTTCATATC
ACCAAGAAAGCAGTAAAAAAAAATGCTCGATCATAATCTTCCACAATTGCAGATATGAATAAAAATACTATTTTTCCAGT
GTGGGAAAGTTTTGGAATTCTAAAACTTGAAACTTTACAATTAATAACAATTACATACGTATCTTAGTTTTTGCCTAGAA
TAGTTTTTACTGTCCTCGAGTACTGTTCCAACTGTTACAAAAATAGCCTTTGTGACTTGTGACACAAACAACTGGAAAGC
AACACATTAGACTCTGAGACCCTCACGAGACTGCATGCATGAGACACTTGTGAATATAGCCGCAGCTAAAAAGAAGTTTG
GTAAGAGAGAGAAAGATAGAGAATTAAAATAGAAAAACCAACTGTCACAAAATTATCAACACATGAAACCAATTATAACA
TACCGAACCAAACCAACCAACTACATTTCCTCATTATATAACTATGAACTCCACTCAAATCAATTTTCAATCTCATTCTT
CTTAAAAACCATTACAATTATTTCACTAAATTATAACTTA
>AT1G33820.1 | chr1:12279452-12282451 REVERSE LENGTH=3000
CAAATTGTAAATTATATAATTGAAAGTATTAGTATATAATTTAGAAATATAATATTCCTAAGAATATTTTTTTTTAAGTA
GAAAATAGAGATATACATTGGAAAGAAACCCTCCTCTAAACTACCTTTTTTAAGTAGAAAAATGTATTAGTTACTCCATT
TTAGAGTAAGATATAGAACTATACATTGGAAATGGTCTTAGGCAAGCAGCTCAATTTTTGTTGCAGTACACAGAAAGCTC
AAGTTTGAGTCAGTTCACAACAACACTCCTTGACCAGCTGTTCTTTTGAGAAAACGCACCACTCTTATCGAGGCCTCCAC
GACGCGTTTGCATAAATTGAGACATGAACATAATAAGAAATATCAGGTCTTGCATTAGCAAAATAAATTAAATACACAAC
CAATCCTCTATAGGTCAATGGATCAGAGAGAACGTCACTTGTATCCAAACCCAAACGATGGTTTTGTTCCATTGGAGTAT
GAACTAGTTTAGAACCGACTAAGCCTGTCTCCGCTGCAAAATTTAAGGCATACTTTTTTGTGTCACCATGATACCTTCTT
GACTTCGAGCAATCTCAATTTCAAAAAAATATATGAGCTTGCACAAAAATCACACCCCCTTTAGATGGCTATAGGTTATA
ATTACTAATTAAAGTCAATGCTCAAAAGTTGTCTCTCACTCCTCATAAAGTTGTCTTGGCCTTTCTGATTCCTTTACCGT
TTCTTGTTCCACGTTATATGCATAATATTGTAACACCTAAATTAACCACACTAGTACAAAATCATAAACAAATTCATATG
ACACATAAAAATAACGATATAGCTGTTTTCAAAGCCAAATCAATACAAAATGTCTTCTATTTAGTCTTGAACTGCTTCGT
TGATTAGTTTTTACAAGATCGTGAGTTCCCATTTGGTGTAGTCTACCAATTAACTTTTTCTTCTCTTCATTCTTCATTTT
AAATATCTATTTGTTCATGTATAATTTATTTGTAATACTATGGATCCGTGCAGAAAATTAGCAACGTCTTGGTGGTTTTC
AAATTATGGCTGAGCAGGAATGCCCCGTTACAAACTTACTTCTCCTAGGTCGTAGCGAAAATGGAAAAAGCAGCACCGGG
AACACCATCATCGGTGAAAAATATTTCGAAGTAAATTTGTTTGGAAGAGATATGGACCAGAGATGTAAGATGTTCAGAGC
TTTAATAGAAGATGGCCCAATAATCAATGTGATTGACACTCCTGGTATATACTCCATTAAAACTTCATATAAAGTCTTAG
TTCTAACATTATATACACCAAACTGGCATTTAAAGTCATTTGGGAATTGTTTGTCTAAAAATAGTCCTATTACAGCTGTG
ATTGGCGGATAAAATACACCATTGCCAAAAGAAAAGTTGAAATCATTAAAGTCAGAATGTAACATTGTACATGATACAGG
TTTGCTCGAGTCATCCGTGTCAGGAGACTATCTCAGTAAGGAAATAATGAATTGCTTAACTATGGCGGAAGAAGGAATAC
ATGCTGTATTGTTTGTTCTGTCTATAACGAATCGAATTTCACAGCGGGAGGAGTTCACATTTAATACATTGCAGCAGATA
TTTGATGATAAAATCCTTGACTATTTCATTGTGGTGTTCACTGGTGGTGATGAGTTGGAAGCAGACAACCAGACCTTGGA
CGATTATTTACGTGAAGGTTGCCCTGAATTTTTGACGGTCTGCTAGCATTCGTTTCGATCTTAGCATATATATATTTTTT
AAATTAGTGCAACCATTAATATTTCTGTTTTTTTTTAACTTGGATTAATTACGAATTTCTAGAGAGTTCTCAAACTATGT
GGAGGACGAAAGGTCCTGTTTAACAACAAGACAAAGGATAAAGGCAAGAGGAATAAGCAACTTAACCAGCTTCTAGCACA
TGTCACGGATATAAGACAGCAAAATGGTGGGATACCGTATACAGAAAATATGCACCGTAAGATCAAGGTAAAAAAAAAAA
TGTGTTTGATATGTGCATAAATTGATCGTGTATGCTTTTCCTTTATATATAAGTTATATCACTAATTTTTGCACACAAAT
TTTTATAACTACACTTCCCATGTTTAAATTGTTTATATTAAAATTGAACCTCTTCACCAGCTCCTCAACGGAAGTAAAAA
CAATTAATGATATAATTAGTGAAACGGTCATTTCCATCTCATTTAAACATATCCTTAAGCTTTCATGTTTTCACTAACAA
ACTATTTTCTAGAAATTGTTACTATTTACATTTTTCACTAACAAACTATTTTCTAGAATTTGTTGTACTACATACATAAT
AATGGTAAATGTTCTCAGTAAAGTGGACAAATCTGAATCAAAGCATTAAATTATATGTTACTTGAACCTTCCAATGAGTA
AGCTTCTAGGAGAAGGTTGAAAAACTGGATAGACTTTTTTTGAGGGGAAGGGTTTGTGAAACAGCCCAGTTTAAGAATTT
AAAATACTCAAATGTTAAACTCTAAACTAGAAAAATATCGTCCAAATGAAAACATTTTTTGATTAGAAGTCGATAAATAG
TTTCAAAATGCCTGAATGCTAGTACCATTAAATGTGACTTTAAAACGAAGATCATGTGGGTTCTTTTGCTATTCTTCCTT
TGTAACAAAACATTCTTCTTGTTGTAATATTTAAGCTTTCAAAATTATGAAAAGCTCAAAGCGTTTAAGATATTGAAAGC
TTTGGTGAAAGTTATTGGATGATATATATAGAACCTCTGGTTCGATAGATTCAAATTCATTCACTATGTTATCTATTTTA
TTTCTCAAGTGTATGTCTAGTGTCTTTATATTGTAATTCATGTTAAATATATCTTGACTCAATTTCAATAGATGTAATAG
AAACAACCTATGTAAAGATTTAAATATTGAAAATCCTTGGTTTTTCAGGAAGAGAATGATAAGCTGCGGGAACAAGAAAG
TAATATAGATGCTAAGAAACTTGCAGAAGAAGACTCAGCA
>AT1G33830.1 | chr1:12281407-12284406 REVERSE LENGTH=3000
CACGGCTTCTTTCTATATTCTATAATTTTCTGTTTTGGTATGGTTTAGTTTCTTTAAAATAAACTTTTTTCTTTTTTTTC
ACATCTGGAATAAACATGTTTATACTATATATACCCATCTATATATATTATTATGAACTGGGAGTTGCTAATGTTTTATT
AATTGTTAAAACTTGAGAAATAAAAACATTTATTTATGATAAAATAAAAATGGTATGGTTTGAATGGCAGATGCGCGAGA
AGAAAACGATGCAGAGCGTTCTCTTTGGAAAGGACAATTTCTGCCTCACTGTTAATCCAAATGTTGATTATGCCTTCATT
GCCTCTCTCATTGTCATCCTTGTAGAAATACAAATAAGTCTTAGAAAATTAACAAAACAACTCTTGCTTTTAGAATAAGA
TGTTGTATTATAGTTAGTGGGCTACATTTAATTTGTTTCCATTAATCAAGGTAATGTCGAGTGCATTTTGGAGTTTCATC
AAAAAGATGATATATACCCAATCGAAAGTTTATGGAAGAGGGACATAACAGATTTCATCTGTTAGCCTGTATGTAAGGCT
TCCCAAAGGACAGCGAGGTTATATTCCACTCTTGCATCGAAATTGTTTCAGTTTTCTTTATTTGCGTACAATGGTTGTAT
TGTATTTGATTCTATACTTTGTAAGCTCTTTGTGATATAAAAGTGTTTGATTTGTCGTTAAAAATAAAAGTTGTAGGCTA
CATATTGTATGCTGCGCCTAGTCGACTCATAACTTACTTGGTCGGCAAGTCTTGTTTAGGGTTTTGGAGTTAAGTCTTGT
GTTGTGTATATATATCATCGTATTGAATTGAACTTGAGTGCCCAATGGCTTTGCTAATACATCTGCCAACCGATCCGTTG
TTAGCACATGAACTGTAGTATTTATGAGATTTCACATATATAGTGATGATAACATTAACATAATGTTAATTAACATAATG
TTATCACCCACATAACATAAGGTTTCCTAAACAATAAAGAAATAGCTTGTACAACAAATAATATAGAGACTTAAAATATT
TTTCGGTTTGGGTTTCACGGGCTTTACTTTATGAACGGATTTTAACGGTCCATATTACTTGGTTTGCAAAATAGACATTT
TGCTATCCAAATTTTATTACATTTTGCTCTCTTGTTGCTTTAGAGATTGCCAAATATTCTTCTTAAGCAGAAGAATGTGA
TACTACTTCGTACTTTTCCGTTTCCCAGAGATAGGCTAGCTGCCAATAAGAGAAACATACTCCTAAAAATTTTTAGTCGT
CAGGACATCTACAACCCTACTCTATAATTGACTAAAAAAATATAGATTTTTGCAGATTGACTCTTTATATAGAGCAACTA
TATTCTCTACACTATTTTGGAGTTTAACTTTTTTTATATACTTTACTCCCTCAAATTTAAACTTTTTATTTAATACATAT
AATCATTTTACAAACAACAGTTACAACACATAATTTTATAAACTTAACAAACAAACAAGTATTAAATTTAAAATAATTTA
TATACTTAACAAGAAACAAATACTAAATTTAAAATAAACAACATAAGAAAACTAAAACATAAAACTAGTGATTTAATAGT
CCGAGAAATTACTTTTACATAATATGATTATCGAAGATGAACGTGATCTCAATGCACCAATTCAAGTTGGAAGAGAAGCT
CCACCTCCCGAAGTCGAGATAACAGAAAATGATTATATCCGGTTTCCAGAGTTTCTTGGTAGATTTTAAAAAATCAAAGA
TAAAGAAGCTCATTTATCACTGCGAAATGTTTTAATTGATCATATGTGGGAAAATATTTTAATGGTGTTATTTAAAATAA
AAATTTTAATGTTTTATTATTGTTATATGATGTAATTTTTTTAATAAATAATTAGTGTTTAATTTAAATAACATCATATT
TTATGGGAATTTTGCAAATCTATAATATATAGGATCAAATTGTAAATTATATAATTGAAAGTATTAGTATATAATTTAGA
AATATAATATTCCTAAGAATATTTTTTTTTAAGTAGAAAATAGAGATATACATTGGAAAGAAACCCTCCTCTAAACTACC
TTTTTTAAGTAGAAAAATGTATTAGTTACTCCATTTTAGAGTAAGATATAGAACTATACATTGGAAATGGTCTTAGGCAA
GCAGCTCAATTTTTGTTGCAGTACACAGAAAGCTCAAGTTTGAGTCAGTTCACAACAACACTCCTTGACCAGCTGTTCTT
TTGAGAAAACGCACCACTCTTATCGAGGCCTCCACGACGCGTTTGCATAAATTGAGACATGAACATAATAAGAAATATCA
GGTCTTGCATTAGCAAAATAAATTAAATACACAACCAATCCTCTATAGGTCAATGGATCAGAGAGAACGTCACTTGTATC
CAAACCCAAACGATGGTTTTGTTCCATTGGAGTATGAACTAGTTTAGAACCGACTAAGCCTGTCTCCGCTGCAAAATTTA
AGGCATACTTTTTTGTGTCACCATGATACCTTCTTGACTTCGAGCAATCTCAATTTCAAAAAAATATATGAGCTTGCACA
AAAATCACACCCCCTTTAGATGGCTATAGGTTATAATTACTAATTAAAGTCAATGCTCAAAAGTTGTCTCTCACTCCTCA
TAAAGTTGTCTTGGCCTTTCTGATTCCTTTACCGTTTCTTGTTCCACGTTATATGCATAATATTGTAACACCTAAATTAA
CCACACTAGTACAAAATCATAAACAAATTCATATGACACATAAAAATAACGATATAGCTGTTTTCAAAGCCAAATCAATA
CAAAATGTCTTCTATTTAGTCTTGAACTGCTTCGTTGATTAGTTTTTACAAGATCGTGAGTTCCCATTTGGTGTAGTCTA
CCAATTAACTTTTTCTTCTCTTCATTCTTCATTTTAAATATCTATTTGTTCATGTATAATTTATTTGTAATACTATGGAT
CCGTGCAGAAAATTAGCAACGTCTTGGTGGTTTTCAAATT
>AT1G33840.1 | chr1:12285307-12288306 REVERSE LENGTH=3000
TTAGTTCCAATCTCTGTCTCTCTGAAATTTTATTTCGTGATTAAGGTTTCGAACATTGTGGTTGTAATGTCTCGTCATGT
GAATTTATAGGCGGATATGGAACCAGAGGTTGTTGCGGCTGGAATTGTGAAAAAGAGAATCTTCAAGAAGTTTTCTTTCA
GAGGAGTCGATCTCGATGCGCTTCTCGACATGTCCACCGAAGATCTTGTCAAACATTTCAGTTCCCGTATTCGCAGAAGG
TTAGCTTCTTTCTTTGAACCAAACAAAACGCTTTTGTCTAATTGGTTTTGTGAGACTGATGATGTGTTTTGTTATCTTTA
AAAGGTTTTCTAGAGGATTTACCAGGAAACCTATGGCTTTGATCAAGAAATTGCGCAAAGCGGTAAAATCATAATTTCTC
ACATCACTAATTAGATGTTACGTTTGTTGAACAACATATTCAATTATCCAAATCTAGGAATTGTGTATCTTGAGTAAATA
CGGCGATGTTTCTGTTTGGTTTGAATGAATTCGAACAAAGTTGAGAGAGAGAAAAGATAGAAATGAACATGAGAGAAAAT
AAAGATCCAAAAATCAAAAATTAAAAACAAAAAAAGAAAACTTTAGGTACATAAGGTTAAAATGGATAAAATTATCATTG
TCTTGGATTTAGACTAATAATACCAAAATTCTATTTCATCAGATCCATTGTTTCACCCAATTATCTTTTGGAAAAATTAC
AACATCTGCCATATTTTTTCCAATCCTTATGCAATCTGCCATAATTTGTTGGGCCTTACAATTCATGCCACATTTCATAT
TGAAATGTCGATTTTGTCTCTCTACATTTCTTCTCTATTTTATCTCTCCTTCCTCGAAATCTGTGCGCTTTAACCATATA
TTATTTTCCCGAAGACGAAACGCTTTTGTCTCTCTCTGACTTTCTCTGACAATCTGCACAGATTCTTTACATGTAACTTT
CAATTAAATTTGTCTCCCAATTTTATTCATCATAATATTTCTGTTGTATCTATATCTTGTCCCCGATCTAATTCTATTAC
TCATTCGATATGAACTTGTCCCCGATATAACATATTATTAAAATATGTTAACGTGTAGGTGAAGACAATAACGCTCAACT
AACCTGTGGACCAAAATAGATGGCGAAAATCTAAATAAAATTCAAAATTCTTAAATGAGAACAATTGCATATAAGATGTA
GGATTCATAATAATAGAGCAAGATGATGGAATCGAGGACAAAACGTAGATGCAACAGAGAATTTCTATTCGGGGATAAGA
TCTGGAGACTAAAACAAAAGTATTGCTTCAATTGTTCTCCGCTAACAGGTAATCATGTCCCCTAATGCATTATATATTAC
GTTGTCCTTCGCTATCAGGTAATCATGTCTCTAAATGTATTATATATTACGTTTTCCCCCGTAGAATTTTGAATAATCAA
TTTGTTTAAACAAGTCATTTTAAAATACCCAATAACAACAGTAGAAGCCAGTTGTTCTCCACTATTCTGTCCTCTAATCC
TTTATGCTTCCACCATGATTTTTTGTCCTGTATCATCACATCAGCCAAAAACTGTTATGTCACCATCTTCGTCAGAGCGC
TGACCCACCTTAAGGATAATTTCATCCACGGAATTCCACATGTAGTAAAATATGGCAAATTCTGTAAAATAACTGGAAAT
ATAACAAAGATTGTAAATTTTTGAATGAAATATGACAGATTTTGCAAGATTCTCTTATCTCTTTTAGTATTCTAAATTAT
TTTAAGACGCCCACCAGACATACCGATGGACATGGCCTAAAAAGTCGTCTTTCTCGTGTTGATTTTTGTTTTAGATAAAC
AATTCTTTTATTTTGATATGTCATTTGAGTTTGTCTATGTGTATTGTACTAGTGTAAATAATTAACAATTAAGTACGAAT
AAGTACGAAAAGATCTTCTTTTAGTAGCATTTGTGAACTGTTCCTAAAATATTTTAGATTTGTCATTTTCTTATATACAC
ATCTACACATTATTACGAGAGTCAATCCTAAAAAGTCGTCTCACTCTTAGACGTTTCTTCGGCTTCTGGTTCGTTTACCG
TGTCCAGTAGTTCAACATATATTATACACACAATCTACGCAAATTAATTAACTACACTAGCACAGTACACATAAACAAAC
TCAAATGGCACAATAACATTCTACGGAAATTAATTAACAATACTAGCACAATACACATAAACAAACTCAAATGGCACAAT
AATATTCTACGCAAATTAATTAACTATACACTAGCACAATACACATAAACAAATTCAAATGGCAGATCAAAATAAAGATA
TTGTTTATCTCAAACAAAAATCAAAACATAATGTTGGGCAGGTAATCGTCCATTTAGTCTTGAAATGTTTGGTTCAGTAA
AAGCATTGCCAATGGTAAGGACCATTAGGAGTTCTTAATTACAAACATTTATAACTTAACTTTGCAAAATCAAAAGTTTA
GAAACCCCCATGAGTTCTTATGTTTTACTTAGTCCAATGGTAGAACTTCTAATGAGGTTCTTAAAATTTAAATTTGTAAG
AATTTGTGTTTAAATATTTTGGTTAAAAAATTTATGTGTTTTGGTTCTCAAACTTGTGGTTATGTGTTTTGGTTTTTAAA
CATGTGGATATGGTTTTGAAATGTGTGCTTATGTGTTTAAGTGACAGTCACAAGGAACATAACAGAGGAACAAGTGATTA
GGGTTCTCTTATTTCCATACATATTGTTTTTTTTTTCTCCTTTTTATATATAAATATCTTAGTTTAAAAACTATTAGAAT
TTTTAAAAGAAAAATGTATATAATAAGTTTATCCCCGTAGACTTTTCTCTTTTAAAAGTCAACATATTCGAGGCAGATGT
TTACTTTATAAATTCTAAGAACCTTACACTTTAACTTCACGGCATAACCAGACCCAAAAAAAAAAGCATATCAAAACAAA
ACTGAGAGAGAGTATCCATATTTGGAGGAAAAAGAAAAGA
>AT1G33840.2 | chr1:12285307-12288306 REVERSE LENGTH=3000
TTAGTTCCAATCTCTGTCTCTCTGAAATTTTATTTCGTGATTAAGGTTTCGAACATTGTGGTTGTAATGTCTCGTCATGT
GAATTTATAGGCGGATATGGAACCAGAGGTTGTTGCGGCTGGAATTGTGAAAAAGAGAATCTTCAAGAAGTTTTCTTTCA
GAGGAGTCGATCTCGATGCGCTTCTCGACATGTCCACCGAAGATCTTGTCAAACATTTCAGTTCCCGTATTCGCAGAAGG
TTAGCTTCTTTCTTTGAACCAAACAAAACGCTTTTGTCTAATTGGTTTTGTGAGACTGATGATGTGTTTTGTTATCTTTA
AAAGGTTTTCTAGAGGATTTACCAGGAAACCTATGGCTTTGATCAAGAAATTGCGCAAAGCGGTAAAATCATAATTTCTC
ACATCACTAATTAGATGTTACGTTTGTTGAACAACATATTCAATTATCCAAATCTAGGAATTGTGTATCTTGAGTAAATA
CGGCGATGTTTCTGTTTGGTTTGAATGAATTCGAACAAAGTTGAGAGAGAGAAAAGATAGAAATGAACATGAGAGAAAAT
AAAGATCCAAAAATCAAAAATTAAAAACAAAAAAAGAAAACTTTAGGTACATAAGGTTAAAATGGATAAAATTATCATTG
TCTTGGATTTAGACTAATAATACCAAAATTCTATTTCATCAGATCCATTGTTTCACCCAATTATCTTTTGGAAAAATTAC
AACATCTGCCATATTTTTTCCAATCCTTATGCAATCTGCCATAATTTGTTGGGCCTTACAATTCATGCCACATTTCATAT
TGAAATGTCGATTTTGTCTCTCTACATTTCTTCTCTATTTTATCTCTCCTTCCTCGAAATCTGTGCGCTTTAACCATATA
TTATTTTCCCGAAGACGAAACGCTTTTGTCTCTCTCTGACTTTCTCTGACAATCTGCACAGATTCTTTACATGTAACTTT
CAATTAAATTTGTCTCCCAATTTTATTCATCATAATATTTCTGTTGTATCTATATCTTGTCCCCGATCTAATTCTATTAC
TCATTCGATATGAACTTGTCCCCGATATAACATATTATTAAAATATGTTAACGTGTAGGTGAAGACAATAACGCTCAACT
AACCTGTGGACCAAAATAGATGGCGAAAATCTAAATAAAATTCAAAATTCTTAAATGAGAACAATTGCATATAAGATGTA
GGATTCATAATAATAGAGCAAGATGATGGAATCGAGGACAAAACGTAGATGCAACAGAGAATTTCTATTCGGGGATAAGA
TCTGGAGACTAAAACAAAAGTATTGCTTCAATTGTTCTCCGCTAACAGGTAATCATGTCCCCTAATGCATTATATATTAC
GTTGTCCTTCGCTATCAGGTAATCATGTCTCTAAATGTATTATATATTACGTTTTCCCCCGTAGAATTTTGAATAATCAA
TTTGTTTAAACAAGTCATTTTAAAATACCCAATAACAACAGTAGAAGCCAGTTGTTCTCCACTATTCTGTCCTCTAATCC
TTTATGCTTCCACCATGATTTTTTGTCCTGTATCATCACATCAGCCAAAAACTGTTATGTCACCATCTTCGTCAGAGCGC
TGACCCACCTTAAGGATAATTTCATCCACGGAATTCCACATGTAGTAAAATATGGCAAATTCTGTAAAATAACTGGAAAT
ATAACAAAGATTGTAAATTTTTGAATGAAATATGACAGATTTTGCAAGATTCTCTTATCTCTTTTAGTATTCTAAATTAT
TTTAAGACGCCCACCAGACATACCGATGGACATGGCCTAAAAAGTCGTCTTTCTCGTGTTGATTTTTGTTTTAGATAAAC
AATTCTTTTATTTTGATATGTCATTTGAGTTTGTCTATGTGTATTGTACTAGTGTAAATAATTAACAATTAAGTACGAAT
AAGTACGAAAAGATCTTCTTTTAGTAGCATTTGTGAACTGTTCCTAAAATATTTTAGATTTGTCATTTTCTTATATACAC
ATCTACACATTATTACGAGAGTCAATCCTAAAAAGTCGTCTCACTCTTAGACGTTTCTTCGGCTTCTGGTTCGTTTACCG
TGTCCAGTAGTTCAACATATATTATACACACAATCTACGCAAATTAATTAACTACACTAGCACAGTACACATAAACAAAC
TCAAATGGCACAATAACATTCTACGGAAATTAATTAACAATACTAGCACAATACACATAAACAAACTCAAATGGCACAAT
AATATTCTACGCAAATTAATTAACTATACACTAGCACAATACACATAAACAAATTCAAATGGCAGATCAAAATAAAGATA
TTGTTTATCTCAAACAAAAATCAAAACATAATGTTGGGCAGGTAATCGTCCATTTAGTCTTGAAATGTTTGGTTCAGTAA
AAGCATTGCCAATGGTAAGGACCATTAGGAGTTCTTAATTACAAACATTTATAACTTAACTTTGCAAAATCAAAAGTTTA
GAAACCCCCATGAGTTCTTATGTTTTACTTAGTCCAATGGTAGAACTTCTAATGAGGTTCTTAAAATTTAAATTTGTAAG
AATTTGTGTTTAAATATTTTGGTTAAAAAATTTATGTGTTTTGGTTCTCAAACTTGTGGTTATGTGTTTTGGTTTTTAAA
CATGTGGATATGGTTTTGAAATGTGTGCTTATGTGTTTAAGTGACAGTCACAAGGAACATAACAGAGGAACAAGTGATTA
GGGTTCTCTTATTTCCATACATATTGTTTTTTTTTTCTCCTTTTTATATATAAATATCTTAGTTTAAAAACTATTAGAAT
TTTTAAAAGAAAAATGTATATAATAAGTTTATCCCCGTAGACTTTTCTCTTTTAAAAGTCAACATATTCGAGGCAGATGT
TTACTTTATAAATTCTAAGAACCTTACACTTTAACTTCACGGCATAACCAGACCCAAAAAAAAAAGCATATCAAAACAAA
ACTGAGAGAGAGTATCCATATTTGGAGGAAAAAGAAAAGA
>AT1G33850.1 | chr1:12288211-12291210 REVERSE LENGTH=3000
GAAAAACAGAACACGAGATGGAAAAAGAAGAACGTGAAGAAGAAAAGATCAATAATAGGGCACAAATTGACTAGGGCACA
AATCGTTTGTTTACAAATTTTTTTGGTGTTTTTTTCTTTCTGTATTCTAAAAATAATTAGAATTTGTTTTCTAAACCCAG
TAAAAATCGTAATCTTAACAGAAAATATATCATTAAAACGTAATATTTAATAAATATTTAATTTCTTTTTTCAAAGATTC
GCTTTCTATATTTAGGAATTCTAAGTAATTTAGAAACAAAATTTTAAATATGTTTTAAATATTAATTCTAAAAGAGAGAA
AACGTTTTCTACTGTTTTCAGAAACTATAGAAATTCGTAGAAAACAATTTCGCACATAATTTAGAACATGCAGGAAATCT
TAGAAGACATGTTCTAAAATTTTTAGATATTGAATTTCCTATTTTCTAAGATTGTTAGAGCGAAAATAGTCTAAATATCG
TAGAATATGTACAAAAAATTAGAATAGAAATTCTAAAATAAGTATATCACTAGAAATCGTTTTCTAAAAAATTTTAGAAA
AAATTGTATCTTTCAAAATATCACCTTAATATATACAAAAATAGGGGTATTTTAATTCAAATTTAAATCAACTATATTCT
TCTAGATCTACATGTTATCAAAATTAAACTTTTTCAAAAATACTTAATATATAAAATAAGAGTATTTTTGTTCAAATTAG
ATTTAATTTCTCCCGGTTGAATTGACCTTTACGAAGCAACAAACAAAAACTAGTGACAGTTAAATGCGACCGGTTTTAAT
TTGAAAAAAGTAACAAAAACGTATGGGCGGAAATTACAAAATCTAAACCACTAACCTAGTTGCGTAGATATCTATTACTA
AATGTAGTACTCTATAAATCGATATATAACTCTATGAAAGCGTATCGACATGTAGCTAAATTTATAGTTAACTATTAATT
CATTAACTAAATGGGACATGCTTATCCAAAATGAATGCATGAGCCTTGTATCGCCCATCTACGCTTCTTAAATATGCATA
TACGCTTTGTATAGATCTATATGTGGAGGTCCAAAGATTGTTTTAAATCCATATTTGTATCGTGAAAATTGTTTCTTTTA
ACGAATAAATATACCATTTAATTCTCTGGTAAGTTAGTGTGAATCTTATATTATAAGACAAGTTTTTTTTGTAAAGAGCT
CTATTATCATGATATTTGGCAATATCTTTTTACGACATGTGGCATATACAATAATTAAATATTTATCTTCTACAAAACTT
TATTAGTATGACATTTAATATATACACTAATATCTCAACATTTAACCAATTAAATACATAAGAAGTTTAAATACAAAAAT
ATATATAGTACTATAAAAAATCTTAGAATTTGTTTTTCCATATAATTTATCATTTACACTAAGCTTTTTGAATTAGTTTT
TTCATAAGATTTATTATATAATGGAGCTCTATTATCATGACATTTGGCAATCTCTTTTTACGACATGTGGCATATACAAT
AATTAAATATTTATTCTCTACAAAACTTTATTAGTATGACATTTAATATATACACTAATATCTCAACATTTAACCAATTA
AATACATAAGAAGTTTAAATACAAAAATATATATAGTACTATAAAAAATCTTAGAATTTGTTTTTCCATATAATTTATCA
TTTACACTAAGCTTTTTGAATTCGTTTTTCCATAAGATTTATTATAATATATATATATATATATATATATATATATAAAT
GCGGTTGTTTGAGGAATGCCCTATTCCCCTTCTAACAATATCTATATTTTATTACATTTACCCTTTTAACTTTGTAAAAT
GTAATATAATAGATGATTAAATCAAATCTGTATTTTTATTATTTTACATTTCCAATAATATCTGTATTTTTTAAAAAAGA
AAAATCCATCAATGTAATTAATGAATAATGATTAAGGTTAAGAAGACCAGTTGACTATTGTAAATAAAAAAGTAAAAACC
ATAGTAATGTTTTTTGGTTTGAACATTCTAGTGGTTACAAATTAGAAATACATTAAGTTGAATACATTTAGACCCACACT
AATAATGGGGACAACAATACAATTTTATAAATCTTGCTTACATATTTAATCCAAATGGTATATTATATAGAAAAATGGAA
AATTGCATATGGAACTAAAGAGTTATATTTTATTCCAATAATCTTATTGGAATAATTGTTTGGTGTTCAATTTTTCCTTT
TATGTTTATTACATTTGGCATATTCTCCAATATAATCTTATTTTTTCTCTTCACTTTAAAATAAATAATTCACACAACAT
GATTATTACATTATTATGTAATGCCATTTCAATTGAAATAAACTGAATAAGTTTTCTTCCATTATATATAGCTTATAAAT
ATTTAAAATCATTGTTAACACTACATTTTATCCAACTGATATTTTTTTTTTGTCCATGTATACTAAATAAACGTACAAAT
ATTATGCTATATAATGTTACATTAATAGTCCATTAGTTATACTGAATAAATGTAAGAAACGGAAAGCCATGTTACAAATG
TTTATATTGTTTTCAAAACGTTTTATTTTTTTTGTGTGTTAGCAATGTCAAAAGAACACACATAATAGATAATAACTTAG
CCCATTAATACAATTTTCATAACTATATAAAAATGAATGAAACAATAAATCACCCCATTAATATAGTTAGACCAATTTGA
ATGGCTTTTCCATTCATATTTTTCTAACGGTCAAATAAATATCACAATATCATAAAAAAAGTTTTAGAGTTATAGGCTGC
GCTACCTATTTATTTGGTGTTTAAGTTAAGTTGTTTGTCTTTTGAGCAGACACTTTTATTTTGAGACTTTGTGGATTTTT
AGAGTTTCATCGATCCAACAATGATTAGTTCCAATCTCTGTCTCTCTGAAATTTTATTTCGTGATTAAGGTTTCGAACAT
TGTGGTTGTAATGTCTCGTCATGTGAATTTATAGGCGGAT
>AT1G33860.1 | chr1:12291394-12294393 FORWARD LENGTH=3000
TTAAGCTACTTATCCACGGATCTTAGTGTTGATTGTCTTCCTGTTGTTATGATGAATAACAGACAGGTTAGTAATTTTCT
TTCGTATTGCAAAAAGAAAAATACGGTAAAGTTATGTGTGACGTTCAATGGTGGAGTTGAAGATAAAGGAGGTAAAGAAA
AATTCGATTTGAATAAGGAACCAGATGCTCCAAGTGATGGAGATGCTTATTTTAAAGCCGACAAAAAAGTATTAGGTAGA
GTGGTGGAAGAAGACAAACAGTCTGTCATCGATTTGGCCAAAAGTCCAAAATAGCGAAAGCATCATCACGGTGCAAGTGA
TGGAGTGGGATCATCGTCGAAATCTTTTTTTCTAAGAAAGGAGCACTATTTCAGAAGGAAAGATGATTTAAAGGCAACAA
TGGAGTTGTATGCGATGAAGTATAACTGCGACAACAAGATTACAAAGTCTGATACAAAACTTTGGTGTATACGATGCGTA
GATGTGGTCTGCAAGTGGAGTCTTCGAGCGGAGCGTTTAGAGAGATCTCTGTATTTTAAAGTCAACAAGTTTGTGGATGA
CCATTCATGTGCTTCTTTCAGAAAAAAACAAATTTTGTCGCACACCTTCAACCAAAACAATTGGACGTCTCATTATGCAT
AATTATGAAGGTGTGTTAGAAGGTCCTAAACCGAATGATATCAGCAATATTATTCGCACACAATACGGACACGAGCTAAC
TTATCATCAGGTGTGGGAGGCTCATGAGTATACAGTTAACGAGGTTAGAGGAATTCCTGAGAAAAGTTATGGTAAGATAC
TAAAATACTTGTACATGCTAGAACAAGCGAACCCTGGTACTTTTACAAACTACGAATTTGATGGTGAGGATAGATTCAGA
TATCTATTTATATCTTTTGGTCAGTCTATTAAAGGGTTTTACAAGCCTATTCGAAAAGTGATTGTGGTTGACGGTACGTT
TCTGAAAAGCAAATACAAAGGAGTTATGTTGGTAGCTATAACAGTAGATGGAAAAAAATTGTCGAGGGAAAAGAATCGAG
TCCGAGGAATCATCAGTCCTGGACTTGGAATCGTCGAGAAAATTTTACCGGGTCCGAGGAATCGTTGACCAGGGGTTGGA
ATCGTCGAGCCAAATCTATTGGGTCCAACGAATCCACGGCCGAACGGCCGAGTGGTCGAGGAATTCTCGATCCGGACAGC
CGTATGGTCGACGAATCCTCGAACTGGACGGCCATGTGATCGACGAATCCTGGAACCGGACGGTCGGGTGGTCGACGAAT
CCTCGAACTGAACGGCCGGATGATAGAGGAAAAAAGAAAGTGCTGAATAACTTTCGAAAAGAAAGTGCAATGTTTTGTGA
TCGAAACTCTTAAAATACATCAATAAAGAGTTTCGGTCGACTAGAAGTTGGAATGCTCGATCAAAAATCTATCCGGTCGA
GGAATCCTCAATCTGGACAGCTGGATGGTCGTGGGAAAAAGAACGTACCGAATAACTTTCAAAAGTTATAGTCCGCGATG
CAATATTTTGTGATCGAAACTCTAAAAATACATCAATAAAGAGTTTAGGTCTACCAGAAGTTGGAATACTCAATAAAAAA
ATCTACCCGGTCGAGAAATCCTCGATCCAGACGGCCGGATGGTTGAGGAAAAAGAAAGTGTCGAATAACTTTCTAAACTC
AACAAATACAATGCAATGTTTTGTGATGCAAACTATTAAAATACATCAATAAAGAGTGTAGGTCGACCAGAAGTTGGAAT
ATTGGATAGAAAATATATCCGGTCGAGGAATCCTCGATCTGGACGGCCGGATGGTCGAAGAAAAAAAAAAGTGCCAAATA
ACTTTCAAACATTAACGAGTACGATGCAATGTTTTGTGATTGAAACACTTAAAATACATCAATAAAGAGTTTAGGTTGAC
CAGGAGTTAAAATACTCGATAAAAAATCTATCTGGTCGAGGAATCCTCGATTCGGACGGCCGGGTGGTCGAGGAAAAAAG
AAAGTGCCGAATAACTTTCAAATTCAAAGAGTACAACGCAATGTTTTGTGATTGACACTCTTAAAGTACATCAATAAAGA
GTTTAGATCGACCAGAAGTTGGAATACTCGATATAAAATCTGTCCGGTCGAGGAATCCTCGATCCGTACGTCCGAATAGT
CTAGGAAAAAAGAAAGTGTCGAATAACTTTCTAAAATCAACGAGTAAGATGCAATGTTTTATGATCAAAACTCTTAAAAT
ACATCAATAAAGAGTTTAAGATGTCAAAGGTTCATCAAATATACCCACCGGGCTCCGACTAAACTATGAAAATCCGATGT
TGTATCAGGTCAAATGACCTAGCTAGAGGTGTCAGAAAATAACGTAAATTTACTTGAAAATAGGATTCACTATCCTTATG
AAACTTGCCAAAAATAATTTTCAAATTCCAAGTTTTTTTTTTTTGGCACCAGTAACTCCTTGTGGTGCCAAGTTGAAAAA
AAGACATAAAGCTATATAGGGGGGTGGGTGTTGAGGGAGTCTGAGCAGTCCGAGGGAACCCCCTCCTTTGTTCCGGACTT
GGGTTGCGAACGAGGGATACCGTCGGATATCGACACGAGGAATGACCGATCGACCGGCTGACCGTCTTACCGTCGAAATT
TTCGCCTGAAAAGTTTTCTGGCGATCGGTTATTTGACTTTTCCCGAGTTTTTCCAGCATTTCTCGAACAAAAATTGCTGA
ATCATCGAGGGGAATGGGCTTCCCTTGTGTGGGCTGGCATTAATTCTTCGAGGCGTTAGGGTGGCGGCGTTATAAAAGGA
TCGGAGTTTTTTTGGCAATTCTCGGACAAAAATTGTTGAGTGGTCGAGAAGAATGGGCGTGTCATGCGTGGGCTGACATG
GATTCTTTGAGGCCTAGGGGTGGCGGTATATAAATTTGGCGCATGACATACCGAGATGTCCCCACGGATCTCGTTTCACC
TCGTCACCAAAGAGAATGAGCGTGTCATGCATGGGCCGAC
>AT1G33860.2 | chr1:12291394-12294393 FORWARD LENGTH=3000
TTAAGCTACTTATCCACGGATCTTAGTGTTGATTGTCTTCCTGTTGTTATGATGAATAACAGACAGGTTAGTAATTTTCT
TTCGTATTGCAAAAAGAAAAATACGGTAAAGTTATGTGTGACGTTCAATGGTGGAGTTGAAGATAAAGGAGGTAAAGAAA
AATTCGATTTGAATAAGGAACCAGATGCTCCAAGTGATGGAGATGCTTATTTTAAAGCCGACAAAAAAGTATTAGGTAGA
GTGGTGGAAGAAGACAAACAGTCTGTCATCGATTTGGCCAAAAGTCCAAAATAGCGAAAGCATCATCACGGTGCAAGTGA
TGGAGTGGGATCATCGTCGAAATCTTTTTTTCTAAGAAAGGAGCACTATTTCAGAAGGAAAGATGATTTAAAGGCAACAA
TGGAGTTGTATGCGATGAAGTATAACTGCGACAACAAGATTACAAAGTCTGATACAAAACTTTGGTGTATACGATGCGTA
GATGTGGTCTGCAAGTGGAGTCTTCGAGCGGAGCGTTTAGAGAGATCTCTGTATTTTAAAGTCAACAAGTTTGTGGATGA
CCATTCATGTGCTTCTTTCAGAAAAAAACAAATTTTGTCGCACACCTTCAACCAAAACAATTGGACGTCTCATTATGCAT
AATTATGAAGGTGTGTTAGAAGGTCCTAAACCGAATGATATCAGCAATATTATTCGCACACAATACGGACACGAGCTAAC
TTATCATCAGGTGTGGGAGGCTCATGAGTATACAGTTAACGAGGTTAGAGGAATTCCTGAGAAAAGTTATGGTAAGATAC
TAAAATACTTGTACATGCTAGAACAAGCGAACCCTGGTACTTTTACAAACTACGAATTTGATGGTGAGGATAGATTCAGA
TATCTATTTATATCTTTTGGTCAGTCTATTAAAGGGTTTTACAAGCCTATTCGAAAAGTGATTGTGGTTGACGGTACGTT
TCTGAAAAGCAAATACAAAGGAGTTATGTTGGTAGCTATAACAGTAGATGGAAAAAAATTGTCGAGGGAAAAGAATCGAG
TCCGAGGAATCATCAGTCCTGGACTTGGAATCGTCGAGAAAATTTTACCGGGTCCGAGGAATCGTTGACCAGGGGTTGGA
ATCGTCGAGCCAAATCTATTGGGTCCAACGAATCCACGGCCGAACGGCCGAGTGGTCGAGGAATTCTCGATCCGGACAGC
CGTATGGTCGACGAATCCTCGAACTGGACGGCCATGTGATCGACGAATCCTGGAACCGGACGGTCGGGTGGTCGACGAAT
CCTCGAACTGAACGGCCGGATGATAGAGGAAAAAAGAAAGTGCTGAATAACTTTCGAAAAGAAAGTGCAATGTTTTGTGA
TCGAAACTCTTAAAATACATCAATAAAGAGTTTCGGTCGACTAGAAGTTGGAATGCTCGATCAAAAATCTATCCGGTCGA
GGAATCCTCAATCTGGACAGCTGGATGGTCGTGGGAAAAAGAACGTACCGAATAACTTTCAAAAGTTATAGTCCGCGATG
CAATATTTTGTGATCGAAACTCTAAAAATACATCAATAAAGAGTTTAGGTCTACCAGAAGTTGGAATACTCAATAAAAAA
ATCTACCCGGTCGAGAAATCCTCGATCCAGACGGCCGGATGGTTGAGGAAAAAGAAAGTGTCGAATAACTTTCTAAACTC
AACAAATACAATGCAATGTTTTGTGATGCAAACTATTAAAATACATCAATAAAGAGTGTAGGTCGACCAGAAGTTGGAAT
ATTGGATAGAAAATATATCCGGTCGAGGAATCCTCGATCTGGACGGCCGGATGGTCGAAGAAAAAAAAAAGTGCCAAATA
ACTTTCAAACATTAACGAGTACGATGCAATGTTTTGTGATTGAAACACTTAAAATACATCAATAAAGAGTTTAGGTTGAC
CAGGAGTTAAAATACTCGATAAAAAATCTATCTGGTCGAGGAATCCTCGATTCGGACGGCCGGGTGGTCGAGGAAAAAAG
AAAGTGCCGAATAACTTTCAAATTCAAAGAGTACAACGCAATGTTTTGTGATTGACACTCTTAAAGTACATCAATAAAGA
GTTTAGATCGACCAGAAGTTGGAATACTCGATATAAAATCTGTCCGGTCGAGGAATCCTCGATCCGTACGTCCGAATAGT
CTAGGAAAAAAGAAAGTGTCGAATAACTTTCTAAAATCAACGAGTAAGATGCAATGTTTTATGATCAAAACTCTTAAAAT
ACATCAATAAAGAGTTTAAGATGTCAAAGGTTCATCAAATATACCCACCGGGCTCCGACTAAACTATGAAAATCCGATGT
TGTATCAGGTCAAATGACCTAGCTAGAGGTGTCAGAAAATAACGTAAATTTACTTGAAAATAGGATTCACTATCCTTATG
AAACTTGCCAAAAATAATTTTCAAATTCCAAGTTTTTTTTTTTTGGCACCAGTAACTCCTTGTGGTGCCAAGTTGAAAAA
AAGACATAAAGCTATATAGGGGGGTGGGTGTTGAGGGAGTCTGAGCAGTCCGAGGGAACCCCCTCCTTTGTTCCGGACTT
GGGTTGCGAACGAGGGATACCGTCGGATATCGACACGAGGAATGACCGATCGACCGGCTGACCGTCTTACCGTCGAAATT
TTCGCCTGAAAAGTTTTCTGGCGATCGGTTATTTGACTTTTCCCGAGTTTTTCCAGCATTTCTCGAACAAAAATTGCTGA
ATCATCGAGGGGAATGGGCTTCCCTTGTGTGGGCTGGCATTAATTCTTCGAGGCGTTAGGGTGGCGGCGTTATAAAAGGA
TCGGAGTTTTTTTGGCAATTCTCGGACAAAAATTGTTGAGTGGTCGAGAAGAATGGGCGTGTCATGCGTGGGCTGACATG
GATTCTTTGAGGCCTAGGGGTGGCGGTATATAAATTTGGCGCATGACATACCGAGATGTCCCCACGGATCTCGTTTCACC
TCGTCACCAAAGAGAATGAGCGTGTCATGCATGGGCCGAC
>AT1G33870.1 | chr1:12302468-12305467 REVERSE LENGTH=3000
ATGCCATTTGAGTTTCTTTATGTGTATTGTGCTATAGTTAATTAATTTGTGTGAAACTAGCAAAGTCAACCCTAAAAAGT
CGTCTCATTCAGAAACATGTCTTGGGCTTCTGGTTCGTTTACCGTGTCCAGTTCAACATAAATTATACAGAATAATATTC
TATGGAAATTAACAAACTAAACACATAAACAAACGCAAATGGCATATAAAACAATATTGTTTATCTTAAACAAAAAATCA
AAACATAATGTTGGGCAGGTAATCGTCCATTTAGTCTTGAATTGTTTGGTTTCGATTCTTCTTACAAAAAAAAAAACTTT
GTCAATTCGTTTTGTTTCTTCACTCACAAAACGATAAGAGAGCTTGCAAGTTTCCATTTGGTACGATACTATTTCACATT
TTTGTTCGTCATTTTTGTTTGGAGTATATAATTTGTCAACAACAAAACTGTTCTTTATTGTCGGTTTTTAAAAGCTATGT
ATCATTTCATGAATTGTTTCTTTGGTCAACATGGGTACGTCCAGGAATTTAGCAAATAATTGCTGGTGATCAAAACATGG
GTACGTCCGTGTCTAAGCCGGTTTCTGATGATAAGAAAAAAGGTACGTCAGTGTCTAAGCCGGTTAAAAACATTGTTCTA
GTGGGGCGTTCTGTCAATGGAATATGCACCACTGGGAACAATATCCTCGGTCAAAACAAGTTCGGCTCCGAAGGTGCTTT
CATGCACTGTCAGATGTATAGTACCACGACACCAGATGGTCAAATGATCAATGTAATTAAAACTCCTGGTATGTGCTCAA
TTAAAACTTGAGATTTAGCCTAACCACTCATAATCTTCCATTGTATCTTTTCTTACCCACTTCCCAAATAACTCAACAAA
ATCATTAATAGGAAATAAACATAAATGGATATCCTTAACAATATTCATAATATAGTTAATTCTAAGAGTTTCCTTACTGA
ATTGGCCAAGGTTAAATTGATCAAAGTCTTGATTTATTATTGTATGTACGTGATACAGGTATGTTCGATTTGTCTGTGTC
CGAAGACTACATAAGTAAAGAAATAATCAATTGCTTAACTTTAGCAGAAGAAGGCGTGCATGCTGTGTTGTTTGTTCTAT
CTATGAAGAATCGGATCACACAAGAGGAAGAGTATGCACTTAATACCCTACAACGTATATTTGGGAGTAAAATCCTTGAA
TATTTGATATTTTTGCTCATTGACGGGGAAAAGTTTGAGGCGAAGGAGTTCGAAGATTATTTTCCCGAATGTTGTCCTGA
ATTTCTTATGGTCTGATTTCTTTCAAAATGAAAAGAATTCCTTGCCCACACACATCATTTCTTCTTTTTGATTTTTGTTT
TCCTTTTTTATTCTGTCTTGAGTAAAAATTTTTTTGGAATTTCAGAGAGTTCTCAGGTTCTGCAATGGCCGAAAGGTCTT
GTTTAATAACATGACTAATGATGAAGGCGTCAAGGCTGAACAAGTCAATCAGGTTATGGCCCATGTTGCAGCAATTAGCA
AGAAAAATGATGAAAAACCATATACTGAAGATATGTATCGTAATATAAAGGTAAACACATTTTTCTCTCTAATTGCATTC
ATTTAAAATTCATAGTTATTGATACAATACTATGACCTTTTTAAAGAGAGATAGAGGAATTAAAAAAATATATATATACA
CTTAGTCTAGTTCATGAGCAAGAAAAGATGATGTAGAATTAGCTAATGGAGAATAGGGAGAAAGCTAGAGAAAAGCAAGA
TCATTAGAGATCCCTAGTGGTGGTTACCATGACTGCCTCAACCACCATGGTCAATTGTCCATTGCATCTCTTCTTTTTTG
ATATTTTGACCAGTTGTTTCTCTCTCTCTCTCAAGAAACGCTGAGCATATTTGGTATGTTGAAATAGCTTTATTTCTCTC
GGGTTCTAATGTATCAATAGATTAGTTTTGTAAAGTAGTTATATACTTTTACTATAATACATATATACCATTACTTATTT
ATCCATATTTTGTTTTTGCTGTTATTGTTTAACAATTCGGTTAAGCAAATAATTTGTTTGAAATCATATGTGTTATAACA
GAGTGTAGCAACAAATGGAGAAGAGTTTCATTCGCTAGACGACACATTTCAGCATGATCCATATTTGTCTCCATTCCCCA
TATCAGGTACACAATTCAAGTGCAACAATGTTTTATTGTCAATAGTAACATATGTGATGCCGGGTTTGAATTTGATTATC
AATACTTTGAAGCTTAAGCCATCTCCATTGGTGAGATACTTTGAAAGTTTCTAAAAAAAAAATATAATAATATTTTATTA
TGATTTAGTTTCTGTCCAATTATAAACACACACATACACACATAGTCTCTCAATCATTACTCTAAAGTTTCTCTGCAGAG
AAACTATTCTCATTCTCTCTCCTATCTCTCTCCTACTTTATTATTATTTTATATTTTTTAGTTAATGAGAAACTATGTGA
GAAACTACTGATGGAGATGCTTTAATATCACATACGATTTGGAAATATGTCATAATCTAAATATTTTTGGGTCTGCGACG
GTGGATTGTTATCTACCCCAAAACTAAGATATTCAAGTCTGCTAATCGTTTAGTCTACTATGTCTCCAAGATCCGTTAAA
GCCATAGAAATATGAGAAAGTCAAATAAGAAACCAAATAAAATTCTTACAACATCTTTCACATTAAAATAAAATGACTAA
CACACCTACGCATAATCTTAGGCCCGAGCAAGCAATCTAATAGTAAAACTCTAATTACTTGGTCAATTATTTTGTCATTT
ATTCTAATTCTTCTTTTTCTTTTTCTTTACTTAGAAAGATCAAGGAAACTCGTGAGTTTGAGTTTGCCTTTCGTATACAC
TGCTAATTAACATTTTCATTCTCATTTTCAATACTGTCAGAGCCAGTTAAAAACATAGTTCTAGTAGGGCGTACTGGAAA
TGGAAAAAGCGCAACAGGGAACACCATCCTAGGTCAGAAA
>AT1G33880.1 | chr1:12304912-12307911 REVERSE LENGTH=3000
CATGCTAATATATCCCTTATGAGGATTTGTGATGCGGGATGGTAGGGCTAGAAGTATGTTTTGAAACATGTGGGTAAAAT
GGATTATTTTCACTGAGTAAAATTATTTAATTATGTCGTCATGGATGCATGTTTCTTTTCTCAGGAGTAATAGTACACAA
AAGCACTGCTTATTGGTAAGGTTTCCGAGAGGCACACATGGCATGCCTTGTGCACAAAGTCAGCGAATCGGGTGTCACAA
AACAAACCAAATTGATAAGATTCAATTGTCTTTAGTTGCTTCATCTCTCTATTCTCATCAATCCTTGTCAAAATAGGGAA
CACGCCTTTGGTGGCAATGAGCTACATTAGCTATTGTAGTTAAGATGTTGAATGATATATTTGATACAAATGAAACTACA
AACTATATATATATATATATATATATATATATATATATATTAGAAAATTGTCTACGCAATACGTAGATTATATATTCGGT
TTTGGTTTTGAATATAGAATAACTTATACATTAAATTATATATAAATTTATCTATAATGTTAATATATCGCTTGAAAATA
ATTGAAAATATTAATTTTGATGTTTACAAATTATGATGGGTTTAAAAAGACACTTTAGTTAATTAGATGTTTTCAATGCA
CTCAATTTTTATTTTTGGTGAAAACGGTATGTTTTATTATAAAAAAAAACTTAAAATATTCAGTGTTTTTATTTTTGATG
AAAATTGAAATGCATGTATTACCAATTATTTTGAAAGTCTAAACAATAGATAAAACTTCTTCATATTTAAAAATTTAAAG
CATGTGATTTAAGATGATTTTCAATGGAAAACCCTCCAACTTGACTAACGATCTCAGAATGTCGGTTCAAAAAAAAAAAT
AAGTCATATAAAATCTGATAAATGTACAGAACAACGTCAAATTATATATATAACTTAGCATTAATTGTTAATATATGGCT
CGAAAATAATTAAAATATAAACTTTGATCTTTATAAATTATGATGTGTTTTAAAAAGACATTTTAGTTGATTAAAAGTTT
TCAATGCACTATTTTTTTTTTTTTTTTGTGAAAACGGTATGTTTTACTGTAAAGGAAACTTAAAATATTCAGTCTGTTTT
TTCTTTTTCTATTTTTTGTTGAAATGGAAACACATGTATTACCAATTGTCTTGAAATTCAAAACAATAGATGAACCTTCT
TCACATTTAAAAATTTAAAAGCCTATGATTTAAGATAAAAATCAATGGAAAAACCTCCAAACTGACTAAAGATCTCAGAA
TGTCAGTTCAAGGGAAAAATAAGTCATATAAAATCTGATAAATATATTCAAAGACGTCATGTCACTACCCAATGTTTACT
CAATGAACAATACTTTATGTAAATGTAAGATAAATTAAAGTAAATAAAATATTCTCTTTAAGAACTTAAAATAACAAAAA
GAATTGATATTATATATCCATATAATGCATAACAAAATTAGGAGTTTAAAGTTAACATATCATATTATTGAGTTTTTTCC
TTAAATTTGATTTGTATATAATGTAAAAAAAATTAAGAGCAAATAAAACAGTTGTCACCTCAAAAGTCTTTTTTAACGGA
TTTTCCCTCAAAAGTCATGTTAACAAAATTAATACATAACATGTATAATAATACTTTAGATACATAATTTTGAGTTATAC
AAATAAAATTCTTTTTCGTTATGGTTATTTGCCTCCAACAGTTTAAGATTAATGTTATAAAAAAATTTATTAGATATTTA
CATGAATCCATTACACATGAGTTTCAATATGGGTTAACTGGAAATATATATTCTTGTTTTTCATTATAATAAATGAAATG
TCAAACAACTTTTATTATTAGAACTCCAAACAGATAAGCCAATGAAATAAAATTAAAAAACAAATTGAAACTTGTTTGAT
TTATTTTTGACTTCAAATGATGGAAAAAGTAGAGATATATGTCTCGAAGTTAAATATTATAAGCTTTTATAAATTGAAAC
CTTAATTTTTTATATAAGCAATTTAAGATTATGTAAGCAATTTTTTATATAAGCAATTTAAACTAATCTCAAACATTTAC
TAAAATGTGTGTCTAATGCTCCGACTGGTAACACGAATTATCAAAATTGAGTTGCAGTATATGTTTAAATTTGATATAAC
TTGCAGTAAAAATTATGTGGTATAACTGCAGATTGATGTAGTGAATTTGCTGTAGAAATATGAGTTAATACCAGTAAAGA
AATCAGTCAAAACTTTAGTTAGGAATGATGAATAGCAAACTCATCATCGCTCTGGTATTCATGGTCTTCGATCCTCATGT
AATCCAAAAGGTATCCTACAGCATAGTGCCGGTTTTATCCTAATAATAAGAAAGTTTTCTTGGCCTAAAAATCGTCTTTC
TTGTGTTGATTTTTTTTTTGAGATAAACAACATTTTATTTTGATATGCCATTTGAGTTTCTTTATGTGTATTGTGCTATA
GTTAATTAATTTGTGTGAAACTAGCAAAGTCAACCCTAAAAAGTCGTCTCATTCAGAAACATGTCTTGGGCTTCTGGTTC
GTTTACCGTGTCCAGTTCAACATAAATTATACAGAATAATATTCTATGGAAATTAACAAACTAAACACATAAACAAACGC
AAATGGCATATAAAACAATATTGTTTATCTTAAACAAAAAATCAAAACATAATGTTGGGCAGGTAATCGTCCATTTAGTC
TTGAATTGTTTGGTTTCGATTCTTCTTACAAAAAAAAAAACTTTGTCAATTCGTTTTGTTTCTTCACTCACAAAACGATA
AGAGAGCTTGCAAGTTTCCATTTGGTACGATACTATTTCACATTTTTGTTCGTCATTTTTGTTTGGAGTATATAATTTGT
CAACAACAAAACTGTTCTTTATTGTCGGTTTTTAAAAGCTATGTATCATTTCATGAATTGTTTCTTTGGTCAACATGGGT
ACGTCCAGGAATTTAGCAAATAATTGCTGGTGATCAAAAC
>AT1G33880.2 | chr1:12304912-12307911 REVERSE LENGTH=3000
CATGCTAATATATCCCTTATGAGGATTTGTGATGCGGGATGGTAGGGCTAGAAGTATGTTTTGAAACATGTGGGTAAAAT
GGATTATTTTCACTGAGTAAAATTATTTAATTATGTCGTCATGGATGCATGTTTCTTTTCTCAGGAGTAATAGTACACAA
AAGCACTGCTTATTGGTAAGGTTTCCGAGAGGCACACATGGCATGCCTTGTGCACAAAGTCAGCGAATCGGGTGTCACAA
AACAAACCAAATTGATAAGATTCAATTGTCTTTAGTTGCTTCATCTCTCTATTCTCATCAATCCTTGTCAAAATAGGGAA
CACGCCTTTGGTGGCAATGAGCTACATTAGCTATTGTAGTTAAGATGTTGAATGATATATTTGATACAAATGAAACTACA
AACTATATATATATATATATATATATATATATATATATATTAGAAAATTGTCTACGCAATACGTAGATTATATATTCGGT
TTTGGTTTTGAATATAGAATAACTTATACATTAAATTATATATAAATTTATCTATAATGTTAATATATCGCTTGAAAATA
ATTGAAAATATTAATTTTGATGTTTACAAATTATGATGGGTTTAAAAAGACACTTTAGTTAATTAGATGTTTTCAATGCA
CTCAATTTTTATTTTTGGTGAAAACGGTATGTTTTATTATAAAAAAAAACTTAAAATATTCAGTGTTTTTATTTTTGATG
AAAATTGAAATGCATGTATTACCAATTATTTTGAAAGTCTAAACAATAGATAAAACTTCTTCATATTTAAAAATTTAAAG
CATGTGATTTAAGATGATTTTCAATGGAAAACCCTCCAACTTGACTAACGATCTCAGAATGTCGGTTCAAAAAAAAAAAT
AAGTCATATAAAATCTGATAAATGTACAGAACAACGTCAAATTATATATATAACTTAGCATTAATTGTTAATATATGGCT
CGAAAATAATTAAAATATAAACTTTGATCTTTATAAATTATGATGTGTTTTAAAAAGACATTTTAGTTGATTAAAAGTTT
TCAATGCACTATTTTTTTTTTTTTTTTGTGAAAACGGTATGTTTTACTGTAAAGGAAACTTAAAATATTCAGTCTGTTTT
TTCTTTTTCTATTTTTTGTTGAAATGGAAACACATGTATTACCAATTGTCTTGAAATTCAAAACAATAGATGAACCTTCT
TCACATTTAAAAATTTAAAAGCCTATGATTTAAGATAAAAATCAATGGAAAAACCTCCAAACTGACTAAAGATCTCAGAA
TGTCAGTTCAAGGGAAAAATAAGTCATATAAAATCTGATAAATATATTCAAAGACGTCATGTCACTACCCAATGTTTACT
CAATGAACAATACTTTATGTAAATGTAAGATAAATTAAAGTAAATAAAATATTCTCTTTAAGAACTTAAAATAACAAAAA
GAATTGATATTATATATCCATATAATGCATAACAAAATTAGGAGTTTAAAGTTAACATATCATATTATTGAGTTTTTTCC
TTAAATTTGATTTGTATATAATGTAAAAAAAATTAAGAGCAAATAAAACAGTTGTCACCTCAAAAGTCTTTTTTAACGGA
TTTTCCCTCAAAAGTCATGTTAACAAAATTAATACATAACATGTATAATAATACTTTAGATACATAATTTTGAGTTATAC
AAATAAAATTCTTTTTCGTTATGGTTATTTGCCTCCAACAGTTTAAGATTAATGTTATAAAAAAATTTATTAGATATTTA
CATGAATCCATTACACATGAGTTTCAATATGGGTTAACTGGAAATATATATTCTTGTTTTTCATTATAATAAATGAAATG
TCAAACAACTTTTATTATTAGAACTCCAAACAGATAAGCCAATGAAATAAAATTAAAAAACAAATTGAAACTTGTTTGAT
TTATTTTTGACTTCAAATGATGGAAAAAGTAGAGATATATGTCTCGAAGTTAAATATTATAAGCTTTTATAAATTGAAAC
CTTAATTTTTTATATAAGCAATTTAAGATTATGTAAGCAATTTTTTATATAAGCAATTTAAACTAATCTCAAACATTTAC
TAAAATGTGTGTCTAATGCTCCGACTGGTAACACGAATTATCAAAATTGAGTTGCAGTATATGTTTAAATTTGATATAAC
TTGCAGTAAAAATTATGTGGTATAACTGCAGATTGATGTAGTGAATTTGCTGTAGAAATATGAGTTAATACCAGTAAAGA
AATCAGTCAAAACTTTAGTTAGGAATGATGAATAGCAAACTCATCATCGCTCTGGTATTCATGGTCTTCGATCCTCATGT
AATCCAAAAGGTATCCTACAGCATAGTGCCGGTTTTATCCTAATAATAAGAAAGTTTTCTTGGCCTAAAAATCGTCTTTC
TTGTGTTGATTTTTTTTTTGAGATAAACAACATTTTATTTTGATATGCCATTTGAGTTTCTTTATGTGTATTGTGCTATA
GTTAATTAATTTGTGTGAAACTAGCAAAGTCAACCCTAAAAAGTCGTCTCATTCAGAAACATGTCTTGGGCTTCTGGTTC
GTTTACCGTGTCCAGTTCAACATAAATTATACAGAATAATATTCTATGGAAATTAACAAACTAAACACATAAACAAACGC
AAATGGCATATAAAACAATATTGTTTATCTTAAACAAAAAATCAAAACATAATGTTGGGCAGGTAATCGTCCATTTAGTC
TTGAATTGTTTGGTTTCGATTCTTCTTACAAAAAAAAAAACTTTGTCAATTCGTTTTGTTTCTTCACTCACAAAACGATA
AGAGAGCTTGCAAGTTTCCATTTGGTACGATACTATTTCACATTTTTGTTCGTCATTTTTGTTTGGAGTATATAATTTGT
CAACAACAAAACTGTTCTTTATTGTCGGTTTTTAAAAGCTATGTATCATTTCATGAATTGTTTCTTTGGTCAACATGGGT
ACGTCCAGGAATTTAGCAAATAATTGCTGGTGATCAAAAC
>AT1G33890.1 | chr1:12309687-12312686 REVERSE LENGTH=3000
CAAATTTTAGGTACTTCTGAATAACCGATGCTACATATAGTTGAAAAAAACTAACTCCATATTGGCTATGGTTGTTGATA
CAGGTCTGTTCGATCTGTCTGTGTCCGCTGAATATCTCAGTCAGGAAATCATCAATTGCCTTGTTCTTGCGGAAGATGGA
CTACATGCTGTGGTGTTAGTTCTGTCGGTGAGGACTCGGATTTCGCAAGAAGAAGAAGCCACACTTAATACCTTACAAGT
TATTTTTGGGAGTCAAATCATTGACTATTTAGTAGTATTATTCACTGGTGGTGATGAGTTGGAAGCAAACAATATGACAT
TGGATGATTACTTGTCCAAAGGTTGCCCTGAATTTCTGAAGGTCTTATATATCCCTTTGATTTAATCTTAAGAACTTGGA
TAGTGCCAATAGAGGTTCAACATCACTTATATGTTTTTTTTTAATAAAAATATTGGATTGTGCAATTTTAGACAGTTCTT
AGATTGTGTGGGGGCAGAAGGATCCTCTTTGATAACAGGACAACGGACGAAGGCAAGAAGGTCAAACAAGTTCAGGAACT
TCTCGCCCATGTTGCAGCCATTGAAAAGAGCACTAGTGGGATTCCGTTTACGGACGAAATGCACCGTAAAATACAGGTGG
ATATGCTTACCATCTACATCCATTTTTAGTGTGCTTTGCGATAGCTAGAATAATTGTTATATGATTAAATCTACGGGGTC
TCAGAAAGAGGCGGAGACGCTTAGGGAGCAGCAAAAAGAGGTCGAATCTAAGGACCTTGCAGCTGCCGAGATTGAAAAAT
GGAAGAAGCATTATCAAACAGAGCATGACAAAAATATGAACATGATGGCAGAGATGGTAATTATCTTATTCCCCCCTAAT
CTTTGTATATTGGCAACAATTGTTTAATTTAATCCAAGGAGACGTTAGTGTCATGAAGTTTGAAACTCTCCTATAAAGTA
TATTTCTAACTAATCGGTTCTTGTTTCTCTATCAGCTAGGGAATAGGCTAAGAGAGGATTCCGAAAGACAGGAGAAAATG
TTGCTTGCGCTGAGAGATAACCTTGAGATTTCACAAAGACAAAACAAATTGAACGAACTTACTGATAATGAGCCTGATCT
CATACATTGTGGGGTTTCACTTAGGCGGATGCCATGCAACATGTTATGATTGGTGTATCCATTTCAGGTGAGGATAAGCT
AACCAAAGATTTAAGCAGACACGGTTCACATCATCATTTCGTCCAAAAGGCCTGGTCGTTATTTCTTTCCTCTTTCGTTT
GATTTACGTTTGCTTCGTGGTTTCTTTATTTAATAATAAAAAGAATAAGAATATGTATCATTGTTGTATGTTGTAATCTT
TGAGTTTCTTAAACTCTCATCTTTGTACTCGTTCTTCTTTGGTTGAATGAAAACAAGGTTTGACAAAAAAAAAAAAAAAA
AAAGAATATGTATCATTGTTGTATTAATATAAAACTTTCATGGTGCATGGCAAGCGGAACTTGATAGAAACCTTGTCTCG
TTGATTCTGGGAATAGCCGAGAGAAGGGTTTGTCACTTGCTCGTTTATTCTTAAGAATGGCCGAACAATAGACGAACTTG
AAGATCATTGATTCACAGTGAATGGCCGATTATCAAGAGAAAGAAGAAAAGCTTAAAGCTCTGAATATTATTCAATAAAA
GGTTGAGTTCTGCAACTACAAAAGAGCCTTTATATAGAGGCAACAAGAAGAAAAAAAATCCTAACACGTTTGGGAAAAAA
CACCGACTAAGACATAGCTTAAAGCCCAAATAAGTAAAAGGAGAGAAATAAAAGAAAGCCCAAAAAGAAAATTAAAAACA
GAGCATAAGTATAAGGATGCGCTGCATCAGTGCATAAGTTTTATAACGAGATGTTAAGAGCATCCTCATTGGTGACCTTT
TTAGAGATGTCTTTACTATACTTTATTATAAAAATTAATATTATTTTAATTTGAGTCATTTATTAGTCAAGTGTTTTTTT
TTTGTGCAATGAGGATGGTCTTATAGTGATTGAGTAGTGATTTCTTCTACTAAAATTGTAAGCAAATTGAACCCAAAAAA
ATCCGACCTAAAACTAGGTCATTTTATTTGCTAAAACGTTAGACGATTTAACCCGCAAAAGGGTCAACCATAAAAACATT
AAAAGACTCGATTTTTATTATTTGATCACTCTGAATATATTAACAATTTCATATGAAAATATTAATAAAGGAATAAAAAA
TTTGATGAAAATGTTAGTAAATAAATATCATAAAAACAAAGAAAACAAATTCTTTCATATGATCATATTGGAGAAGGATT
AATCATAGAAAAAAAAGAGACATATATATATATATATATATATATATATATATAATTATATTTAATCAACTACATTCATT
ACAAAAACATCAAAAACTATTATATTTCTTTTACCGTTGATGTATGTAATCAAAAACCTCAAAAACATTTTATAGATATG
CTCTTCTCCGCCGATATATGTAATTTTATTTCTTTTTAATATATAGTAGATGCCAAAAATTATCAAACTTTAAGAACTTT
GATATGCGGGTAGTCGTAATAATATAGTTTAATTTGAGTTGAAACTCGAAAACTATTATATATTCCCAAAAGACTTCGTC
AGTTAATTAAGAATGGAAAAGAAAAGAAACAAGAAAAAAAAAACTCAAGTGGAACACGAAAAGATGGTAAAATTTAAACT
TAATTCTTAAAAATTTCAAAATGACTTAGCATTCAAGAGAAGATCGCACGACGAGAAAACGTGTTGCACAGGTGATCTTC
GTCAATCATTTTGAGTTTGTCTTTTGTCATTTTTTGATATTTGAAGAAAGTTTCTTCTCAATTATTTGAGCTTCCCCGGG
TAAATATGTATGAATAATTTTGCTCAGAGTTGTTCCCTTTCTTGATCAAGGCTTTTATGTTGACCTAACAATCTGTTATC
TAATATTTACATGTAATTTGTTTGTCAAAGCAGCTAAAAT
>AT1G33890.2 | chr1:12309687-12312686 REVERSE LENGTH=3000
CAAATTTTAGGTACTTCTGAATAACCGATGCTACATATAGTTGAAAAAAACTAACTCCATATTGGCTATGGTTGTTGATA
CAGGTCTGTTCGATCTGTCTGTGTCCGCTGAATATCTCAGTCAGGAAATCATCAATTGCCTTGTTCTTGCGGAAGATGGA
CTACATGCTGTGGTGTTAGTTCTGTCGGTGAGGACTCGGATTTCGCAAGAAGAAGAAGCCACACTTAATACCTTACAAGT
TATTTTTGGGAGTCAAATCATTGACTATTTAGTAGTATTATTCACTGGTGGTGATGAGTTGGAAGCAAACAATATGACAT
TGGATGATTACTTGTCCAAAGGTTGCCCTGAATTTCTGAAGGTCTTATATATCCCTTTGATTTAATCTTAAGAACTTGGA
TAGTGCCAATAGAGGTTCAACATCACTTATATGTTTTTTTTTAATAAAAATATTGGATTGTGCAATTTTAGACAGTTCTT
AGATTGTGTGGGGGCAGAAGGATCCTCTTTGATAACAGGACAACGGACGAAGGCAAGAAGGTCAAACAAGTTCAGGAACT
TCTCGCCCATGTTGCAGCCATTGAAAAGAGCACTAGTGGGATTCCGTTTACGGACGAAATGCACCGTAAAATACAGGTGG
ATATGCTTACCATCTACATCCATTTTTAGTGTGCTTTGCGATAGCTAGAATAATTGTTATATGATTAAATCTACGGGGTC
TCAGAAAGAGGCGGAGACGCTTAGGGAGCAGCAAAAAGAGGTCGAATCTAAGGACCTTGCAGCTGCCGAGATTGAAAAAT
GGAAGAAGCATTATCAAACAGAGCATGACAAAAATATGAACATGATGGCAGAGATGGTAATTATCTTATTCCCCCCTAAT
CTTTGTATATTGGCAACAATTGTTTAATTTAATCCAAGGAGACGTTAGTGTCATGAAGTTTGAAACTCTCCTATAAAGTA
TATTTCTAACTAATCGGTTCTTGTTTCTCTATCAGCTAGGGAATAGGCTAAGAGAGGATTCCGAAAGACAGGAGAAAATG
TTGCTTGCGCTGAGAGATAACCTTGAGATTTCACAAAGACAAAACAAATTGAACGAACTTACTGATAATGAGCCTGATCT
CATACATTGTGGGGTTTCACTTAGGCGGATGCCATGCAACATGTTATGATTGGTGTATCCATTTCAGGTGAGGATAAGCT
AACCAAAGATTTAAGCAGACACGGTTCACATCATCATTTCGTCCAAAAGGCCTGGTCGTTATTTCTTTCCTCTTTCGTTT
GATTTACGTTTGCTTCGTGGTTTCTTTATTTAATAATAAAAAGAATAAGAATATGTATCATTGTTGTATGTTGTAATCTT
TGAGTTTCTTAAACTCTCATCTTTGTACTCGTTCTTCTTTGGTTGAATGAAAACAAGGTTTGACAAAAAAAAAAAAAAAA
AAAGAATATGTATCATTGTTGTATTAATATAAAACTTTCATGGTGCATGGCAAGCGGAACTTGATAGAAACCTTGTCTCG
TTGATTCTGGGAATAGCCGAGAGAAGGGTTTGTCACTTGCTCGTTTATTCTTAAGAATGGCCGAACAATAGACGAACTTG
AAGATCATTGATTCACAGTGAATGGCCGATTATCAAGAGAAAGAAGAAAAGCTTAAAGCTCTGAATATTATTCAATAAAA
GGTTGAGTTCTGCAACTACAAAAGAGCCTTTATATAGAGGCAACAAGAAGAAAAAAAATCCTAACACGTTTGGGAAAAAA
CACCGACTAAGACATAGCTTAAAGCCCAAATAAGTAAAAGGAGAGAAATAAAAGAAAGCCCAAAAAGAAAATTAAAAACA
GAGCATAAGTATAAGGATGCGCTGCATCAGTGCATAAGTTTTATAACGAGATGTTAAGAGCATCCTCATTGGTGACCTTT
TTAGAGATGTCTTTACTATACTTTATTATAAAAATTAATATTATTTTAATTTGAGTCATTTATTAGTCAAGTGTTTTTTT
TTTGTGCAATGAGGATGGTCTTATAGTGATTGAGTAGTGATTTCTTCTACTAAAATTGTAAGCAAATTGAACCCAAAAAA
ATCCGACCTAAAACTAGGTCATTTTATTTGCTAAAACGTTAGACGATTTAACCCGCAAAAGGGTCAACCATAAAAACATT
AAAAGACTCGATTTTTATTATTTGATCACTCTGAATATATTAACAATTTCATATGAAAATATTAATAAAGGAATAAAAAA
TTTGATGAAAATGTTAGTAAATAAATATCATAAAAACAAAGAAAACAAATTCTTTCATATGATCATATTGGAGAAGGATT
AATCATAGAAAAAAAAGAGACATATATATATATATATATATATATATATATATAATTATATTTAATCAACTACATTCATT
ACAAAAACATCAAAAACTATTATATTTCTTTTACCGTTGATGTATGTAATCAAAAACCTCAAAAACATTTTATAGATATG
CTCTTCTCCGCCGATATATGTAATTTTATTTCTTTTTAATATATAGTAGATGCCAAAAATTATCAAACTTTAAGAACTTT
GATATGCGGGTAGTCGTAATAATATAGTTTAATTTGAGTTGAAACTCGAAAACTATTATATATTCCCAAAAGACTTCGTC
AGTTAATTAAGAATGGAAAAGAAAAGAAACAAGAAAAAAAAAACTCAAGTGGAACACGAAAAGATGGTAAAATTTAAACT
TAATTCTTAAAAATTTCAAAATGACTTAGCATTCAAGAGAAGATCGCACGACGAGAAAACGTGTTGCACAGGTGATCTTC
GTCAATCATTTTGAGTTTGTCTTTTGTCATTTTTTGATATTTGAAGAAAGTTTCTTCTCAATTATTTGAGCTTCCCCGGG
TAAATATGTATGAATAATTTTGCTCAGAGTTGTTCCCTTTCTTGATCAAGGCTTTTATGTTGACCTAACAATCTGTTATC
TAATATTTACATGTAATTTGTTTGTCAAAGCAGCTAAAAT
>AT1G33900.1 | chr1:12313519-12316518 REVERSE LENGTH=3000
TTGATTATAAAGGATGTATACACGTTTTAGCAACTACCTATCTTTTCTTTAGGTAAGAATAAGGGATACATACGAGCTTA
TCGATTACAAGTTTGGTACTTGTATAGTTTCACTTGAGTTGGGGATAAAAAATGCAAAAGTAAAAAAGAAACCACAAATC
ACACATAAAATTCATAGAGTATAAAGACATGTGCACATCTAAACCTTGACTGTGTGTTTACCGATCTTTATTTTGCACCG
TCTAGGCCTTAGGAAACCGATCACAGGATGTTACATCTTTTGGTCTCATTATGCATGTCTTCATTTTCTAAGTATGATCT
CTCAACTTTATCTTTCAGTGCTAGTAACATTCTCTCATGTGACGCCGATGACTCCTTTAGCGTGTCCTCCACCTGAAAGA
GATCCAGATCTAGTTATTACCTGATACATCAAGAATCAGTAGTGTTGCCTAGAGTTAATGGAAAGGAAATTACCATCTGT
GCCATCATGTTCATTTGTTGGCCATACGATATTTCTAACTGCTTCTTCATCTCTTCTACCTCTGTGTTCTCAGGCTTCTT
AGATTGTACCTCCATTTCCTGTTCCATAAGCATCTCACCTTGTCTCTGAGAAATCGTAAGGATTCAAACATATCAACAAA
TGTTATATAGGATAAGTAAACATTAGAATTATGAAGAGTAGAAGTAAAGTAATCACAGTTTCACCTTTTCATTTAGATCA
TTTTCTTCAGTAAACAACGCTTTCCCACCGTTGAGATTTTCAATGGCTTCGACATGGGCAAGGAGCTGTTTAACTTGCTC
GATCTTCTTGACTTCATCCGTAGTCTTGTTATTAAACAAAACCCTTCTTCCGCCACACAATCTAAGAACTGTCTGAAAAT
GAAAAAGTCCATTTGAAGTACGCATATAAGATAGGCAGAGACCTATGTTGCAAAAATAATTTTCATAATCAAACTAACTT
GACCTTCAAAAATTCAGGGCAGCCTCTGGACAAATAGTCGTCAAGTGTCTTGTTTTCCTTTTCCAAAACATCACCACCAG
TGAAGAGAACGACCAAATAGTCAACAATTTTACTGCCAAAAAGGAGCTGTAACTTGTTAAGTGCGGCCTCTTCCTCTTTT
AAAATGTCAGTCCCCACAGATAGTACTAACACCACAGCATGTAACCCTCCATCCGTGAGGGTAAGGCAATTGATGATCTC
CTTGTTCATATAATCCGTAGACACGGACAAATCGAAGAGACCTAAATCACGAAACCATTCCACAGCCAGACTTTTACGAA
CTTTATAAAGGCAAGATTCCGCAACACAATCTAACCACCTTAAAATCAGATATTATGACCCAAAAATCATAATGAACATT
GTGTGCTCATGAAAAGAGACATAGCCTCACTTCATTCAAATGTTAAAGGAGAAACATACCAGGAGTGTCAATCACATTGA
TTATCTGGCCATCTAGTGTCTTAGCTTTACATGTCTTACATTCCACGGTTTCCAAGATGAACACTTCTTTTCCGATGAGA
GAGTTCCCGGTGGAGCTTTTCCCGTTTCCGGTAGGCCCCACAAGAACTATGTTTCTCACTGGCTCTGACGCTGACGGTTG
TGCCCGATCACTCATGTTTTTCTGGTTAAGAAACTAAATTACTGGTAAATCTTATAAGCTAATAAAATTGTACAATTTGT
AGAACGATTATAGATGAAGGAGATTTTACTATGTAAAGAAAAAAAAACTAGATACTGAAAATTTTTGCGAGAAAAAGAAT
GATATAGGTAGGACACACTTAAGCACACGGCAACTCTATGACTTCCTCAGTTTTGACATTCGTTTTCTTAGTTATTGTCC
GGCCATGTCTTGGCTTGTCTTCAAAGTTTTTTTAATTTTATTTTTGTCAACTATGTTTTTTTGTACGTATCTTATTTCAC
GTTGAATTTGAATAGAGTTTAGTTTAGAAATAACATAATATTTTTGTGCCATTTGATTTTACTATGGTGTGTAATAATTG
AAAAAGTCTTTTTGGAATAACTTGAGAAAGTTTCAACTCAATGATAAACCTTTTCTTGGAAAAAAAAAGGTTGGGAGCAA
TCCTAAGTATAATCTGTTATATGGCTACGTAAACTAAATCAATCTACTCGTACCCAAAAAAAAAATTAAAAAGAAAAAGT
AACGCATGGTGAAATGAACCAAAAAAAAAACGTCATGTTGCCGATCAGGCCATAACCGTTAATTCTATCACATGAAGGAA
TATGTTTACTTTGATGCAGATTCTTTTCAACTAAAAATTAAACCCATCGAACTCAATAATAAACCTAAAGATTCTTTTCA
ATCACTTTGGCCTAAACCTAGGAGGTCAAATAACCTAAAGAAGCGATTTAATTAGCAGATGGGAATCTAAACCAGGCACA
TTGAGATCAAACGGGTCCATATGAATTTCCAGGTCCAAGTCCAAATTACTACTACACCATTTCACTCGGGTTTCTTTTTT
TTATATATATTCCAGTTTCATTATTTAATGCTTTAAAAAAAAAAAACACAAAGCTACAATGTCCTGAGTGTTTAGTTCGA
TTGTTAAAGTTCGGGAAGACGTGATAAAAACTCAAAAAGAGTGATGAATCACAAAAAGTTGTCTCAAAACTTAAAGTCGT
CTTGTCGTTTGTGGTTCGTTTACCGATTCCGATTTATATAAAATCATAATAAGCAATTTACCCTATTGCAATATCATAAC
AAATACAAAGTTGAAAATAAACAAAACTAGCATCTACTAAATATCAATAAGCGTTGGTTGCACATATTATCGGCAAGCCA
TCTCCTATTTAAACTTCGATTATATCATCGATTAATTTGTTGATTCATCCTAAAACTAGCAAGTGGACATACATACTCAA
AGTCAAAGCTTCTTCCGTTCCCCTATTATAGGTAAGATAAATTTAGTTGCTTAATCGTTTTGTTCGGTCAACAAGGTAAG
ATACTTAATTATCCGACATGGCTGCAAGGATTTTTTTCAG
>AT1G33910.1 | chr1:12311904-12314903 FORWARD LENGTH=3000
GCTGCAAGGTCCTTAGATTCGACCTCTTTTTGCTGCTCCCTAAGCGTCTCCGCCTCTTTCTGAGACCCCGTAGATTTAAT
CATATAACAATTATTCTAGCTATCGCAAAGCACACTAAAAATGGATGTAGATGGTAAGCATATCCACCTGTATTTTACGG
TGCATTTCGTCCGTAAACGGAATCCCACTAGTGCTCTTTTCAATGGCTGCAACATGGGCGAGAAGTTCCTGAACTTGTTT
GACCTTCTTGCCTTCGTCCGTTGTCCTGTTATCAAAGAGGATCCTTCTGCCCCCACACAATCTAAGAACTGTCTAAAATT
GCACAATCCAATATTTTTATTAAAAAAAAACATATAAGTGATGTTGAACCTCTATTGGCACTATCCAAGTTCTTAAGATT
AAATCAAAGGGATATATAAGACCTTCAGAAATTCAGGGCAACCTTTGGACAAGTAATCATCCAATGTCATATTGTTTGCT
TCCAACTCATCACCACCAGTGAATAATACTACTAAATAGTCAATGATTTGACTCCCAAAAATAACTTGTAAGGTATTAAG
TGTGGCTTCTTCTTCTTGCGAAATCCGAGTCCTCACCGACAGAACTAACACCACAGCATGTAGTCCATCTTCCGCAAGAA
CAAGGCAATTGATGATTTCCTGACTGAGATATTCAGCGGACACAGACAGATCGAACAGACCTGTATCAACAACCATAGCC
AATATGGAGTTAGTTTTTTTCAACTATATGTAGCATCGGTTATTCAGAAGTACCTAAAATTTGATCAAGGTTGACGCTTA
AATTAATGTCTTATAATGTTGGAGTTGTCTATCCTTTTGTTGGTGGATATACGATTTTTACACATACATATATAGCCTAA
AATTTATAGTTTATTTGTATTAAGAAGTATGAACATAACTAACCGGTGATTGAGTGATTGGTCGAGGGACTTTTAAATAC
AAAGTTATTGTTTCTGGGGTACCCTTGTTTCTGATAGTCAAGTTTTTATCATCCTATAGACCAAAAATACTAGAGTATAA
AATTACCCCAAATTTGTTTCTCTTGTTTTTCACTTTTATTTCTAAAACAACAAAATATGATTTGAACTTTTAAAAAATAT
CAAAGTCTATATGTCTGTATGTTTCACATTATTCAAACTCGTTTCCGCGACAAAATCCGGCTAAAACAAAAGCGACCGTG
TTTTAACTTTTTAATGTCAAATAACACAGACTGATTTGTTGATTCCTAGATAGACATGCCTTTGAGTATGCAAACAAATT
TTCAAAACTACCTATCTTTAGTAACATCAAATCTATGTAAGAAATTAGAATCATAGATCAAGTGAATTATAGGCTATATT
CAAAGTCTTAAGCGAATTCATACCAGGAGTGTCAATCACATTGATTCCCGTGCCACATGGTGTTACCGCTACACATGTTT
CACATTTCATGGTAACACCGGTTGCTCGTGTTTCTGACCTGAACACTTGTTTTCCGATAAGGGAGTTTCCAGTGGCGCTT
TTTCCGTTTCCGGTACGTCCCACCAAAACTATGTTCTTTATTGGCTCTGATGCTGAAGGCAACCTCAGATCAGTCGTGTC
CTCAAGTCCAGCCATCTGAAAAAAATCCTTGCAGCCATGTCGGATAATTAAGTATCTTACCTTGTTGACCGAACAAAACG
ATTAAGCAACTAAATTTATCTTACCTATAATAGGGGAACGGAAGAAGCTTTGACTTTGAGTATGTATGTCCACTTGCTAG
TTTTAGGATGAATCAACAAATTAATCGATGATATAATCGAAGTTTAAATAGGAGATGGCTTGCCGATAATATGTGCAACC
AACGCTTATTGATATTTAGTAGATGCTAGTTTTGTTTATTTTCAACTTTGTATTTGTTATGATATTGCAATAGGGTAAAT
TGCTTATTATGATTTTATATAAATCGGAATCGGTAAACGAACCACAAACGACAAGACGACTTTAAGTTTTGAGACAACTT
TTTGTGATTCATCACTCTTTTTGAGTTTTTATCACGTCTTCCCGAACTTTAACAATCGAACTAAACACTCAGGACATTGT
AGCTTTGTGTTTTTTTTTTTTAAAGCATTAAATAATGAAACTGGAATATATATAAAAAAAAGAAACCCGAGTGAAATGGT
GTAGTAGTAATTTGGACTTGGACCTGGAAATTCATATGGACCCGTTTGATCTCAATGTGCCTGGTTTAGATTCCCATCTG
CTAATTAAATCGCTTCTTTAGGTTATTTGACCTCCTAGGTTTAGGCCAAAGTGATTGAAAAGAATCTTTAGGTTTATTAT
TGAGTTCGATGGGTTTAATTTTTAGTTGAAAAGAATCTGCATCAAAGTAAACATATTCCTTCATGTGATAGAATTAACGG
TTATGGCCTGATCGGCAACATGACGTTTTTTTTTTGGTTCATTTCACCATGCGTTACTTTTTCTTTTTAATTTTTTTTTT
GGGTACGAGTAGATTGATTTAGTTTACGTAGCCATATAACAGATTATACTTAGGATTGCTCCCAACCTTTTTTTTTCCAA
GAAAAGGTTTATCATTGAGTTGAAACTTTCTCAAGTTATTCCAAAAAGACTTTTTCAATTATTACACACCATAGTAAAAT
CAAATGGCACAAAAATATTATGTTATTTCTAAACTAAACTCTATTCAAATTCAACGTGAAATAAGATACGTACAAAAAAA
CATAGTTGACAAAAATAAAATTAAAAAAACTTTGAAGACAAGCCAAGACATGGCCGGACAATAACTAAGAAAACGAATGT
CAAAACTGAGGAAGTCATAGAGTTGCCGTGTGCTTAAGTGTGTCCTACCTATATCATTCTTTTTCTCGCAAAAATTTTCA
GTATCTAGTTTTTTTTTCTTTACATAGTAAAATCTCCTTCATCTATAATCGTTCTACAAATTGTACAATTTTATTAGCTT
ATAAGATTTACCAGTAATTTAGTTTCTTAACCAGAAAAAC
>AT1G33920.1 | chr1:12316905-12319904 FORWARD LENGTH=3000
GGGATGAGTCCCAATAGGATATACCTTAAAAGAAAGGAAACCGCATAAGTAATAGCCGCAAGTTCCGTGAAGGTTGTTGT
CTAAAGGGGAGCTAATAATATAGATGTGGGTAAAATATCTCAAAATCAATGCCTTATAAGACTTAAGGCATCAAACCCTT
AAGCTAGGTTTTGGGAATATTCAAACCAAAAGGTGGTGTTGTCCTTATTAAGGTTCATTTCTATCAAATCATTAATGTCT
TTAGTCATTACATTCATCAGCGGGTTTAACAATCTTAATCTGATTTTGGGTATTAGTATAGTCGCTTTTCTGAAAAGATC
ATAAAGGGTTTTCTCACTTCCACTACCACTTCTTCTCTTTCAAAATAGGTCATGAAGTACTTACTGTTCACATAAAATCT
CAATAATGGTATTCTCATCATCATACTATAGATTCTTCTCTATAACCAGTTCTTTCTCCATCTCCAATTTATTTTGTTTG
GTAATAAAATATTCTTATTTTGTATCATCAGTATCGTATATGCTTGTCTTTTTAAGGAATCAACATTGGATTATAATTTC
TCTTTTAGCATAATTTTGGTAAGTCATGTATCTGATCCAATTTAGATCTCATGCTCTATGTGATTTCAGGAAATCAATTT
CGTTCATATATCTACTAATCTATTTTGCCTCTTTACCTTCCTTATCGTAGAAAAACATGTTTTCACGGGTAGAGCAAAAT
TCACTATGTTATGAATCATAGCAATCATTTTGAACATGTTAATATCTAGGCACATGAAACCAAAATATATCAGATTTGGC
CAATCATAAATGAAAATTTATCTATGAAGCGTGATAAATACAAAAGCTATATAGAATCGTTCATTGTTCTTTTAAAGTTA
ACTATTAATATATTTCAGCAGTTGGGGAATTATCTTCTTTGAGTAGTTGTTAACTCTATTTTACTACTCTAATTTCTCTA
TATGGAAAAATATCATTTAAATCATCAGTTTACCGTTTTCGCTGGTTTAAACCATGAACTATAGACCTGGTGATTTAAAT
CCTTAGTTTTATATTGATTTTCATTTTAATCATGAATTCTCGTTGACAAAGTCAATTGAATCACATTGTTAACTGGTTTA
AGTTATCGCATAACTAGCACTTCAAAGCCATCACATAATTTTTCTTCTACACCAACATAGTTTCCTCTTCATCTTCAAAA
ACTATGTGATGACATCGTCTGATTGCTCCATTTAGCCAGTTAACGATGTGTCTCAATTGGTTTAATCAACAAAAATTTGT
GATTAAATTAAAACTCAACATAAAATTGAGCATTTAAATCATTAAGTACACATAAAAATAAAAATTTAAATCATCAGGTC
TAGAATTCATGATTTAAATTAACGAAATGGTAAATTGATGATTTAAATGATATTTTTCTCGTTTAAATGGTAGGAAAATC
TAACAATTAATTAAAAAAACCGTAAATGCAAGTGTCGTGGATGACATGCAGAGTCGAACTTTTTGTGTTTAGCATCGACG
ACCAATACAAAACTCAATCAGCTCGACCACAACTATTTAACCAATGTTTATTCACTAATACAACACAACCTTAGGGTACG
TGCTGACTAGTAATATCTAATAAGTAAGTAACAGAGATATTAAATAGAGAAGTAGTCCAACAATTCATATAAGAACCATG
TGGTATAATTTTACTTCTAAAACAAAAGTCCAAATGAATTTGTTATTTTTCTTAGTCACCACTAGCCACAGCCGTCGCTC
CCGCACTATGGTCAATGGGTTGCTCCTGTAATACGTCAATACGAAGAAGTCCAATAACTCACATAAACAAGTCATTAGTT
TGTTTTCTACACCAATTAAAACATATATAACAGAAAAATAAATTGAAAAGGTCTTTTGAGATGCATCATGCATCAATCGG
TTGGTATGCACGTAACTGGACTAGTTAAATTATGGACATCACTTGGTTTATATGGTAGAACTGTTAAAAGACTCTAGAAT
TAACAAATAGGTTCACAATATATCATTGAATTGGGTTGGTATGCGTGTTAGGTCGCGAGTTTGTACAGATAGCATGCTGG
GTCTTTGTGGTTATTGTTTATGCTTGCAAGAAAAATGGGCTCCGGGTAGTGGTTTTCAGACATATATGTATATAGAATGG
AAGTAAAAGAAAAAAATGAGACGAATTGTAATGATGATTGCTAGTTTCTCGATAGATGGATGAATACCTAGGGTATCCTA
GGGTCGAGAAAGAATTTGTGGCGGATCCAGAAACTATTTTTATATGAGACACACCTAGGTTTCGGCATAAAATCAAAGTC
GAAAAACCAATTTAAAAATTCCAGGTCCGAAACCAAAACGAATATTTATAAAATTCGGAACAGATTTTAAATATTTCTAC
CGGAATTACACGTACCAAATTAAAATCCGGATATTATATCTGAAAACCCGAAATATAATTATATATAAAAGTATTAGTTA
TATTTAGTTATAATTTTATAACTAAAAACACCAAATTAATAAAAATATCTGAAATAACCTAGATATCCAAAAATCATTAG
TAATATTTGTCAAAAATGTACAATTGTTTGAAAATGAGTTATTCGTCCAATGTAAATGAATAGCTATAGAAAATTTTGAC
AACTTTTTTTTTCTTGAACCAATCAACAAAAAACTACAATATATCAAACGAAAGTCAAATCTAAAATCTGTTGATCAAGT
TGCCAAACCAAGTTACATTGTATTTCTTTTTTAATTTGTATAGACCAATTTCAGAATACTAGTTTTGAATGACGCTCCTT
CAGATTCTTCTCATTCATCAACTGAATACTAACAAAAGATAGCCTTTTGAGTTCATCAATCATGATGGTGAGTACATACT
TTGTTCAGGTTACCGCAGCGTTCTACTTGTGGATCAATATTGTCTTTTTATTTTAGGGAAGGTTTCACCGGCCATGTGTA
TCAAATATGTGATCAATTATGCCTCCTACATATATGTATC
>AT1G33930.1 | chr1:12320888-12323887 FORWARD LENGTH=3000
AATTGCCTGTCATTGCAAGCTGATGCACATGCATGCTTGATTACTTATTGTCTGATCACATATTTCAGTTATGTAAAACA
TAAATATTCTCACCTAAATTTCTTTCTAGCTGTAACTTGATCGTTTTGTCATTTGAAAGCCACTTTGATCCACAAGAGTT
CAAAGAGAGATACACATTTTGGTTTATTGTTCGATCAGTTTAGATGAACAATTAAAGGATCGATAGGGGTATATTGCAAT
AATTATAATTCAATTAAATCGGCTCTACTTATATATATATATATATATATCAAAACTTCGAAACTACAAGTGTCATTTCA
AAATATTGGTAGAGTTCGGGTGCAGTTTAAATGGGCTTACATTGGTAAACTTGGAAGAATATATGCAAAACATTAGTTGT
TATGGAATTCAAATTTGGCACGTTTGATAATTAATTAAGGGTTTTCCACAAGAGAATGATAAAAAAACCATTACAATATC
TTTATACCAATCTGGCATAAAGATAGGCAAGCGATAAACTCTCCTTTCTATCGATGTTAGAGCATAATATTATCTTGGTT
TATAATGGAAAAAGGTCTTCATAAATATGTGGGTAAGTGGGTTCAAAGACTTCCATCTCAATTTGGAGAAATCAATGGAT
CCCCGATGATTAGACACGGTCGACACAAAGACGGGAACACATATATCCCCCCGAGTCTTTTAGCATATCATATGATTTTT
GATCAATTGGCAAAAGAATAGAATATTAACATGTTATAAAACAATTTCTCACTCAGCAGAAATCTTGCTGATTCGTGGAA
TTCTGATTATTAAAGTTTATAAAGTAGATAAAATTAGTTACACGTTTAAGAAAATAAATAAATTCTATAGTCAAATCAGG
TTACTGTGTAGCACACAACATACACTAATTTTATGATAACTGACATCAGGTTGCGTTAGCGGTAAATTTAAGACTATAAT
CTTGAAGAATAGATTGTGATACACAATTTATGATATGTGGAATGGGGGAACAAATCATTAACCATGCCTTATGTGCATGC
TTACCATCACTACAAAACGTACCCCGTGGCAAATCCGAGCTTGGTAACTTTCTCCGCGGACTATTGTCGAGAACTGAATA
TATTTGAACGTTATTTTCATGTTACTTTTTAACGATTAGTCTCGCTCTATTTTGGGGCTACTATATATGAAACCAATCAT
ATCAAAGTATATCGTTGGTAACTTAGTGACGATTTAACATAACTTAAATATATATACTTTGATATGATTTACTTTGATAT
ATGAAACATCAAAATATACTTTCTGAGATAAGATAGCCCAGAAAGGTGTTAGAACACTCTGGGAGGTAACTCGGATCATG
AGAGGGATCATAATGAGTAAGATAGAGAACGTACAAAAAGGACTACGAGAGGTCTCACACATCCTTTTATTTTCAGGTGT
AGAGTCGAGAGTGTTGAGTTTGTTAGGTCTTGGAGACCAACAACTTGGTCATTTCTTGGTCCACAAGCAACCAAGCTCTC
CTCCTCAACTTCTTGATATTTAGAGTACCGAACTAGAGGGTCGGGTCATCCTATAGGTGTAAGGGCTATAATTGTGAACC
GTGTGCTACTGGTTGTGGTGATGGGACTGAACATCGATGGTTGACATGCTTCGCCAAGATGGAACGTCATATTTTGGTGG
AGTAACATGCGAAATTTGTGGCTGGCACAATTGTTGGGTACAGAATGCCTTTTTGGTCTTGCTTTGTCTCAGGTTGCGCC
TAAGTTGATAGCTGGCCCGGTTCAAAACATCATCCTCTTGTCTCCCGGGATTCTATTCTATGGGAACTTACACCGTCCAA
TTCATGATGAAGATGATTCCAGATGACTCTCTTGAATCGTTTCATATGTGGCAAAGACACATGTCGGTTTCTTATATGGT
AACGGAAAATCACCCAAAACAAAATATTAGTATAATACTAATATTAGTTTTCAGTGTCATTTCTTAACGGAAAATAAAAT
AAAATCATTCTTGCATTACCATCCACATGTTTTTGTTTACTCATGAATTTTTGAACTTTATCTCTCTAAATTATTAAATA
ATATTCATAAAACAATAGGATTTTAGTTTAAAAGACTTAAGTTTACAATTTCTTGAAAAGGTATTAGTTCACAAATTCAC
TCTAATTTAAGACTATTCTACTATTTGTTTTTTGGTTTTATTTATTCTACTAATTTTTCCTTGATGTTTTGCAGGGACGT
TGTAGAGTTGACATTTAACTTAGACTAATCAAATGATATAATATAATTTTTACAAAACAAAAAAAAGGTTCTCGCGTTAC
TTCTTCAGCCGCAGGACAAGGTAGCTAGCACGATTAATCAAAAAAGATAGCTAGCTCAAATACAAATGTACTTGAAACCA
AACTCGTCCTGTCCTTTCTTATTCGTTTACCGTTTCCGTTGTCTTATATTATATAATAACAAGCAAATTACACTATTACA
ATATCATAACAAACTCAAATGGCTAAGAAATAAAATAAATGTAGTTTCCACTGAAATCTACTAAATATCAATTTGCGTTT
GTTGCACATATTATTTGGCAAGCCATCTCCTATTTAAACTTATATAAGATCATGTATTATCTTGTCCATTTATTCTCAGT
TTTGTCCTTCTGTTTGTGGGCTCAACTTGATCTGTTTGGTAAGAAAAATATGAGTTTCCGTTGTGTGCTACTTATAGTTT
TCAATATATCTTTCCATTAGTTGTATGTCTTCTCTCTTAAACAATCTTCAACTTGATCTCTTGTAATGAACGGAAGTTTT
CTCAACTGTCTCCGTATGTCAAAAGGATAATTAGCTGTAAGTATGGATTATTAGCTCCAACCAAGGCTCAAAATTTTCAC
GATTTCTAAACACAATTACAAGCATCACCAAAACTTGTGATATGAAATAGCTCTACTCTTCTATATTTTGTAGGGAATTA
AAATATTTTACTAATACAAAATTTGTTTTTTCTTTTTCAG
>AT1G33940.2 | chr1:12332786-12335785 REVERSE LENGTH=3000
ATTTTTTATTATAATAAATGAAATGTCAAACAATTGTTATTATTAGATTTCCAAACAGATAAGACGGTGAAATAAAATTC
TAATTGTTTTTGTTTTATTATTTAGCATAAATATAGTTTTATTTATGTTTAACTTCAAATGATGGGAAAAAGTAGGGAAA
ATATGTCTCTAAGTTAAATGTTATAAGCTTTTATAAATTGAAACCATAATGTTTTTATATAATTAATTTAATATTATATA
ACAATTGTTATTATTTATATGTGATGTAATGGCAACAATAAATGAAACCAAAAACTTAGGAATCATATATATAAAAGTAA
AGTTTCACTCTTTCCTTAATGGTCCACTTGGCAATATAAGTTTTTTTAAAATTTATATAAATAATAAATAACTTATTTAA
CACACAGTTTAATATAAAACTGAAATCAAAAAAATATGTATCAACTATATTTTTCCACTCTACTTTATTCAACACACAAT
TAATTAAAAATTAACTACCACAATTTATTTACAAACCTGAAATCATAAATATATATAAATTAATTATATTTCTCCACACC
ATTTTATTCAACACAAAATAAATTAAAAATTAACTCCCACAATTTATTTTTAAATTGTAACTTCCATCACTTCTCATCCT
ATAAATATATACATTCTCTCATTCTCTCATTTCTTCATCCCCTTCCACCGTATCTTAAATATTGTTTTGTTTAGTTTTAA
GTTTTTTTCTTGTTGTTGTTATGAGTTTAAAAAATATTATTGTAAACACTTAATTCTAAATTTTAATTTTAGATTATGAA
CCTTACACTGTTATTCTTTTTTGTTTAAATACATCTCGATAATCAATTTTTCATTACCATCTTATAAATAATCATTCTCT
CATCATTTTGCACTATATTCATGTATATATATCTTATGTTGTTATATGGGTAAAACACAATAAATTTAAAAGATAGAAGT
TGTCCTTGGGGTTTAAAAAAAAAAACTTTTATATTAAAATTCATATGATTTTATAAGAAAACAAATTAGTTTGTCACTTA
CAAAATAAAATGAATTGGAACTATTATGTATGAGTTTATATCAACAAATTATTTTGTAATTTACTTTATCATACATTTAT
TTTGTAAAAATAAGATATGATATGTTTATTAATATATACATGCATAAATAACATAGAAAAAGAAAAACTGTTAAAATATG
AGCAAAAGTAAGATATCAAATTTTAACATATTTTTAATTTTTTAATCATATAATATTGATACAAAATTATTTTAATTAAT
TAAGGTTTTAAAAAAAAAAAACTAAAGATGGAAAATTTTCTTATAAAATTGGAGGATAATTTATAGTAGTGAACTATTAA
TGTGCAGTCTTATTGGTTCCTAATTTACAAGGAATTTTGATGACTTCAATTAAATCCTTGAAAATAAAGAAATGAAAGAT
TTTAAACGATTGTTAGAGAGTTTTTTATAATCTTGTTGATTAGTTTTTCATAATCTTGTAAAGTTTCTCAAACAATCTCT
TTATTTTGATAATACTTTCCATGACTTTTCATGACTTCATTTTGTGAAGAAAAATGTAGGAAATCATAACCAATAACACA
ATAATTTAAATCATTAACAATCATTAACAATCAAAGATTTTTTTGTTTTAATTGAATAACACAAAACTTTTAATGACTTT
ATAAAAGTATGAATCTAATAACCCAAAATTTATGAAGAGTTTAGATTACTTTTTACAAATCTTAAATGAATAACACAAAA
ATTTAACATACTTTTAAAAAATCTTGATTGAATAACAACAGATTTTACATGACAATTTAAATCACTAAAACTCTTTTGAA
ATCATACACGAATAACACCCCCTAAAACATAATATCATGTCAAAATTTTAAAGATTTGATTTTGTAATTAGTTAAGGGAG
TTGCAATTATGCTAGAAGAAAATTCATTTCAAAATTGTAGTTTAATATGAAGTAATTTCAAAGTTTAATGACTATTTTTC
TAAATATTTAATATATCTATTAATAAATTATTTTAGTCAAACTACAATTAATGATAAGTACATGTGTCATCAAAGTATAG
TGCCAAATGTCGCATTAGTAGGCAAAGTTAGGAAAAACCTTCTCTTATTATATAAGATTTTGAATTACAGGAAGTGATGA
GGATGTCTAGTAACCGAAAGGTTGTGATCGATAACAAGACTCATGATGAAGGCAAAAAAGCAGAGCAAGTCCATAAGCTT
CTCTCCCTAGTAGATGATATCAGAAGGAGCAAGTGTGGAGAAGCATATACCGATGATACATATCATATGATAAAGGTGAA
AAAATCTCTTGCATATATTCTCCTCAGATATTTTTGAAACTTTAAAATGATCAAATCTCGTGGTATCTTAGGAAGAGTCA
GAGAAACTAAGGAAGCATCATGAGGAGCTGGAATCAAAGAACTATTCAGAAGAATGTGCAGCTGAAATGAAGAATCAGTC
ACTTATATTGTATAAGGAGAATTTGAAACAAATGTCAGAGCAGGTAAAAGATATGATCATAAATCTTATATGACTACTTC
CGGTTTTCCAATATTAACAAGCTCTGAGTATATTTTGTTAAGTTGGAGAAGAAGCTCAAAGATGCTGCGGAGGCGCAAGA
AAAAGCGCTAAGCAAGATGACACAAGAAAACAACGAGCTGAACCTGGCGCTTAAGATTCACATCCCGTTGCCGCCAATTA
CTCCATGCAACATTCTTTGAAAAATGTCTTCTTTCTAACAAAGGGGTTTCTCAAGAAATATCAGTAACTATTATCGTCCA
AAGGGATTTTGGGTTGCCATAAGAAGATACAATCAAGGAGGTTTTGTTTGTCAAAATTTCAAATGTTTTACCAAACCTTT
CTGTTTTTTTTCCCATTTTGTATTTCAGATTACATGTTCTGTCCAAAACTATATTGTGGTTTCTTTTGTTGTGTGTGGAC
TTTTGTATAACTATGTTTTCTTCCATGTTTGAATAAGTGT
>AT1G33940.1 | chr1:12332786-12335785 REVERSE LENGTH=3000
ATTTTTTATTATAATAAATGAAATGTCAAACAATTGTTATTATTAGATTTCCAAACAGATAAGACGGTGAAATAAAATTC
TAATTGTTTTTGTTTTATTATTTAGCATAAATATAGTTTTATTTATGTTTAACTTCAAATGATGGGAAAAAGTAGGGAAA
ATATGTCTCTAAGTTAAATGTTATAAGCTTTTATAAATTGAAACCATAATGTTTTTATATAATTAATTTAATATTATATA
ACAATTGTTATTATTTATATGTGATGTAATGGCAACAATAAATGAAACCAAAAACTTAGGAATCATATATATAAAAGTAA
AGTTTCACTCTTTCCTTAATGGTCCACTTGGCAATATAAGTTTTTTTAAAATTTATATAAATAATAAATAACTTATTTAA
CACACAGTTTAATATAAAACTGAAATCAAAAAAATATGTATCAACTATATTTTTCCACTCTACTTTATTCAACACACAAT
TAATTAAAAATTAACTACCACAATTTATTTACAAACCTGAAATCATAAATATATATAAATTAATTATATTTCTCCACACC
ATTTTATTCAACACAAAATAAATTAAAAATTAACTCCCACAATTTATTTTTAAATTGTAACTTCCATCACTTCTCATCCT
ATAAATATATACATTCTCTCATTCTCTCATTTCTTCATCCCCTTCCACCGTATCTTAAATATTGTTTTGTTTAGTTTTAA
GTTTTTTTCTTGTTGTTGTTATGAGTTTAAAAAATATTATTGTAAACACTTAATTCTAAATTTTAATTTTAGATTATGAA
CCTTACACTGTTATTCTTTTTTGTTTAAATACATCTCGATAATCAATTTTTCATTACCATCTTATAAATAATCATTCTCT
CATCATTTTGCACTATATTCATGTATATATATCTTATGTTGTTATATGGGTAAAACACAATAAATTTAAAAGATAGAAGT
TGTCCTTGGGGTTTAAAAAAAAAAACTTTTATATTAAAATTCATATGATTTTATAAGAAAACAAATTAGTTTGTCACTTA
CAAAATAAAATGAATTGGAACTATTATGTATGAGTTTATATCAACAAATTATTTTGTAATTTACTTTATCATACATTTAT
TTTGTAAAAATAAGATATGATATGTTTATTAATATATACATGCATAAATAACATAGAAAAAGAAAAACTGTTAAAATATG
AGCAAAAGTAAGATATCAAATTTTAACATATTTTTAATTTTTTAATCATATAATATTGATACAAAATTATTTTAATTAAT
TAAGGTTTTAAAAAAAAAAAACTAAAGATGGAAAATTTTCTTATAAAATTGGAGGATAATTTATAGTAGTGAACTATTAA
TGTGCAGTCTTATTGGTTCCTAATTTACAAGGAATTTTGATGACTTCAATTAAATCCTTGAAAATAAAGAAATGAAAGAT
TTTAAACGATTGTTAGAGAGTTTTTTATAATCTTGTTGATTAGTTTTTCATAATCTTGTAAAGTTTCTCAAACAATCTCT
TTATTTTGATAATACTTTCCATGACTTTTCATGACTTCATTTTGTGAAGAAAAATGTAGGAAATCATAACCAATAACACA
ATAATTTAAATCATTAACAATCATTAACAATCAAAGATTTTTTTGTTTTAATTGAATAACACAAAACTTTTAATGACTTT
ATAAAAGTATGAATCTAATAACCCAAAATTTATGAAGAGTTTAGATTACTTTTTACAAATCTTAAATGAATAACACAAAA
ATTTAACATACTTTTAAAAAATCTTGATTGAATAACAACAGATTTTACATGACAATTTAAATCACTAAAACTCTTTTGAA
ATCATACACGAATAACACCCCCTAAAACATAATATCATGTCAAAATTTTAAAGATTTGATTTTGTAATTAGTTAAGGGAG
TTGCAATTATGCTAGAAGAAAATTCATTTCAAAATTGTAGTTTAATATGAAGTAATTTCAAAGTTTAATGACTATTTTTC
TAAATATTTAATATATCTATTAATAAATTATTTTAGTCAAACTACAATTAATGATAAGTACATGTGTCATCAAAGTATAG
TGCCAAATGTCGCATTAGTAGGCAAAGTTAGGAAAAACCTTCTCTTATTATATAAGATTTTGAATTACAGGAAGTGATGA
GGATGTCTAGTAACCGAAAGGTTGTGATCGATAACAAGACTCATGATGAAGGCAAAAAAGCAGAGCAAGTCCATAAGCTT
CTCTCCCTAGTAGATGATATCAGAAGGAGCAAGTGTGGAGAAGCATATACCGATGATACATATCATATGATAAAGGTGAA
AAAATCTCTTGCATATATTCTCCTCAGATATTTTTGAAACTTTAAAATGATCAAATCTCGTGGTATCTTAGGAAGAGTCA
GAGAAACTAAGGAAGCATCATGAGGAGCTGGAATCAAAGAACTATTCAGAAGAATGTGCAGCTGAAATGAAGAATCAGTC
ACTTATATTGTATAAGGAGAATTTGAAACAAATGTCAGAGCAGGTAAAAGATATGATCATAAATCTTATATGACTACTTC
CGGTTTTCCAATATTAACAAGCTCTGAGTATATTTTGTTAAGTTGGAGAAGAAGCTCAAAGATGCTGCGGAGGCGCAAGA
AAAAGCGCTAAGCAAGATGACACAAGAAAACAACGAGCTGAACCTGGCGCTTAAGATTCACATCCCGTTGCCGCCAATTA
CTCCATGCAACATTCTTTGAAAAATGTCTTCTTTCTAACAAAGGGGTTTCTCAAGAAATATCAGTAACTATTATCGTCCA
AAGGGATTTTGGGTTGCCATAAGAAGATACAATCAAGGAGGTTTTGTTTGTCAAAATTTCAAATGTTTTACCAAACCTTT
CTGTTTTTTTTCCCATTTTGTATTTCAGATTACATGTTCTGTCCAAAACTATATTGTGGTTTCTTTTGTTGTGTGTGGAC
TTTTGTATAACTATGTTTTCTTCCATGTTTGAATAAGTGT
>AT1G33945.1 | chr1:12329016-12332015 FORWARD LENGTH=3000
TAATTTGGTAACAGATAAATATTTGAATATTCAGTATATTTTGCTTCAGTTTAGGAAATCTTTGATGAGTTGTCTTTAGA
TCCAATAAGCTCTGTAATCTAGATATTAACTTGCAGTATACCGCATGTAGGCTTATATTTTAGTTCAACTAAAAACTTTT
ATTGTAAAGATGATTTAAAAATATATGATATTATTTTATTTGATTTTAAATGTATAGTAAACTGTGAGTTGTATATATTT
TGTTGATATTATCTATATTGTTTAGTGTTTAAGATTATACACTTGTAGTTTGATTGTTAATTTAAGAGTTTCACCTGTAG
TATACCATCTTGTATTAATATCGATCTAATCCCGTCAATTTTAGGATTTTCCAGCTTGTATTAAAAATTGAATCACATCT
AATATGTTATTAATTATTGTAGTATATAAGATTATAAATTTTCAATATAATATGTATGAAATTGAATATAAATATTTCAA
ATTATGACATGTTACTCAGTAGAAAGTTTTCTTAAATCTATTTTTCACCCGTTATAATATTTTTTCATGTATTGAACAGT
TTATATTCGTTTTTAAAAATTCAAATTATGGCATATGCGAAAAAACTCTAATTATTTTTCTATAATGATGATATTATTTT
TCGGCAAAAATAGAATCATATAAAGATGAGAAGTAAACTATAATATTTAATAAAAAATTAATATGATAATTTAGATATCA
AATCTAATTTGTTGATTTTAATTGGTTACTTTTTTGGGAATTAATAATGTATTTCGTTTTTCTAATTAAATTAAATTAAT
TAAAATTTAGATATCAAATCTTATATGTTGATTTTGATTGGTTATTATTTTTGGAAATTAATAATGTATTTCGTTTTTAA
TTAAATTTAATTAATTAAATTAGTATTTGACTTTTTAATCCTCAAAGAGATAAACTAATTTACTCTTTAAAATTTTATTT
CTAATGGCATACCTATGTAATTACTTACAAAAATTAAGGTTATATTTAAAATGTACTTCCCAAATAATATAGTAGGATAT
TTTTCTTTAAACGAATAACTGGTAACATTTATGATGTATTAGTTGCCGTATCAATTATTAATTTTTTTTAATAATAATAA
GATTATCTTTTATAAATTGAATAAATATAAATAGATTAAATAAAATGATACTATCTTAAATAAAAATAAAAATACTTTGT
GACATAGTAATAAAAAATGTGCTTATATTTGATAATGAGCTTTACATACCTATATATAATTTTGTGTATGATTCAACAAA
TATATAAAAATAAAAATCCATAAATCCAACAATTAGTTATAATAAAAATATTATATTTAAGAAAAATAGCTTGACCAAGT
TGTTGACTCACTCGTTAGGATCATTATTAGAAATAGATACAAACAAACAAAGAAAAAAAAAAAATCAATCCTGGGCAATT
AGGAAAAAAAAAATGAATAACTCAACTCTTTCTCATGATCTTTTTCATGATGTTGAGTAATCTTTTAAGTAACCAATTTA
ACACGGGAAATAATACAAAATTTTAAATCAACCATAACACATTGTAACTCAAACTTAACTTCAAAAAAAATTATTTAGTT
CATGATTGGTAACATTTTTGAACTATTTATTAGTTATGCCCATAATTCAACTTAATGATAACTCATGTTACCAATCAAAG
AAGATAATACTAAGGAAGTAGATTGAACTAGTGGTACAAAAGTTGTAATGAAGAGAAATACACATTAAAAGAGACAAATC
TTGATTCTGGGTTTCAAAATCTACAGCTCAGCGTCATTGTCGTTAATCCTGGTTTAACAACAAGAGATAAAGAAATTGTA
GAAAGACTTAACAATGATAAAAATAACTTAATTATCATTTAACTGTTGTTACCTTTGTTCAGATGACTTCAAACACAACG
AGGTAATCTCTGCAACTCCATGGCAACGAGTGAAGCGACACTATTAAGACCAGCGACGTCTGAGTTCTTCATCTCCGAGA
CAATGGCGTTGATCTTCGAGATATCGTGTCCCGATATCGACAAAATCATCGCCTGCGATAGATACTGCTTGCAAGCATAA
CCCAAACAATGCAAGACTCTCTTCAGAACCAACAAGTGTAGCTCTGTGCTCTTCCTCCTGCGCCATGAGTCCAGAATCTG
TGTGATCTTAGGAAGATTGGTTAAAAATCCTGTCGTGGCTTCTCTCGAAGCGGCTTTGAGTAGCAACACAACACATTCAG
AGGCAATATCTGCGACTGCGATGCTTGTGTCGTCATCTAAACCTGCAAAGTGTAAGAATAGGCCAATGTTGCTACCGAAA
TCTGCAATGTCTCTTATGCATTCCTGTGGATCAACCTCGAATGTAAACGATGTCTCTGATAAAAGCATTGGCTCTTTCGT
GTAGTTGGAGCTGAGACCTATCTTGTTCCCAAGTGACCGTAGCAGAAAAGCTCTGCAGAGACTTAAAGTGGGTTCTAGGA
AATCTTCCATGTCTTTGGCATTCACGAATTCAAACAGATTTCCGATTCTCCTCACTACTTTGAGCTGAGAGAGTAGTTTA
TTTTCCATCTCATGAGCTGAAGCTAAGGCAAGACATAGTTGAGCTGAGAGACTATTTTAGTTGAAAATTCTTATATAGTT
GTATGAAAATCTTAATCATATCCTATAAGAAGCAATATCAACAATAAAATAAACGAGTAATTATCATTTATCATAGTGAA
GGTAAGGAATTCAAATGTTGATGAGCAATTGACCAATCCCATTAGTGCAAAATAAAATAACAGATAGCATTTTATTAATG
TAAAAGGGGATGGCAATGTTCTAACTACTGACCTGAAACGATGCTTCCACAAGTTTTGTAAGATTTGCCAACTGCCTTAG
GACTTGTGGAGTTACCATCTTGTTCTTAAACAAAGAGCTTCCGAGAAGGTGAAGAACCACAGGGAACAGGTGTGCATTAG
TCTTTACAGAAGCTCGACTGTTAAGGGGAGAGACAGGTCC
>AT1G33950.2 | chr1:12339183-12342182 REVERSE LENGTH=3000
ACCTAAATTGACATACCTTTACTTGAATCTCTTTCCTCTAGCATCGTGCCCCTAAAACTGTCATATTTTTTGCTCAAATT
ATAATGTCTCTTCCTCATACGTAATGTACAAGTTAACTTGTATTTTTCCATTTTAGTTTTTAGGGTCTGACGGATAACAC
AAAAACGATATAAACTGTTTAGCGGCAAACGATAAAAAATAGTTAAAAACGTTACAAAGTAGTGGTGTAAAAAGCCGAAA
ATATCGATTTTAATAATGCTTTTATGATTGGTAATTATCAAAACATTATACTTCACATTCCATCGATACAGTGTTATATC
AAACTGTAAACCCTGTTTTTTTCGCGACTCCGTTTCAAGCTTATTTCTTTTCTTGATATTTAATTTTAGTTCTTAAAACA
ACAACACTACATATAAATACCTAGATAGGAGAGAACTTAATAAATTAGATTTTTAATTAAGAGTTGACCCATGATGAAGG
TTTGATTTTTATTTTTGCTAGCAGTGTGAAATTAGTCTCTTAGGTGTGAAATTATATGTATGAAGTCATCAACTTTGATG
TTGAGACTTTAATTTTGTTCACCACTTCAATGCAATTGCTTCTCCTTTTCCTTTTTGTTTTATTCTTAGAAGAAAATTGA
CGCAAAATAGTGGTGGAGCTAGACATTAAAATTTCACTTCAAGACAAACAACGGTGAAAAATCTTCCATGCAACAACCTT
TTTTGTTGTTGTTAAAGACCATGGAACGCTCTTTCTAGGATCAACGTTCTCGATCAATATAGAGAGTCAGCGGTTTGTGT
CAATATATTCAATTCTTAAGATCCTTGCTCGTCGATGTTACTGGCCAGTTGGATTTTTTTCATTTAATATAAGGATTTTC
CGGAAAAAAAAAAAGCTTTCAAATCGTCATATTTTACAATTCTACCTTTCATCTCTAATAATATATCAATCACAATGTAA
AAAATAAATACACAATATAACTTTTATAGGTCATTTATAAGATGGACTTGAACTCCTCGTTACAAAACTTCATTTTGATC
TATTATTTTTATCAAAATTTTAAGAAAAGAATGACAACAGACTTAATTGTGTATTATTTTATATTTTATGTGATTTATCT
TCATTTCAGAAGATATAATAAAATTGCAAAATGGCGATTTGGAGGGCTTCAATTTTACTTCACATGTTTGTTTACATAAA
AACAATGTTGTAGTAACTAGACACAAATATGAAATCCGAAGACAACCTTGTTATGAAGTTCTTGTGAATAGGAATAATTG
TATTAGTATATTAAAAAAAATATTCAATATTATTGTGTGCAAAAATTACAGGACTCACTTAGTTTTGCCATCGTGGTGTG
GTTTCGTAAGCACATAGTATCATATGCTAAACAAAAATCGTGGATAAATTGACGGTGTTATGTGTGGTGTAATTGTTTGA
ATGCAGAATTGCGTATGCATGATCATAATGTTAACTTCAAAATTTGCTCGTCATAGATGCCCCCTGACCTCTTAAATATT
TTGTTTTTTATGCACTGTCACAAAATTCTAGATGGGCAATCATGTCAAAATTCGGTTTTGAATTTAGATTATAACGTGTT
TTCAGAATTTTAGTGCCTAGAATGTTCATCACCCATTTTTCGTTTTAAACTTATAAAAGAAAAGACTTTTGTGATCGTTC
AATATAATCGTCGACAAGAAAGAAAACAATAATAATAATAATAATTTTCTATATAAGGTACACTTGCTACATTGATATAT
ATACTTGTCTAATATTCATATCTTTTGGTTCATTCTTCATCTTCTACCTTGTCTCACATATTGTTAAGGTAAAAAAAGTT
CGTCCTCGTCTTCATATCTAAATCCTTAAGCTTTAATTCTTAGATAACTAGGCTAGCTGGCAAGAAAGAAAAAATAACTT
CGATGACAAGTTTATGCTATTCTCCAAAGTGTCAAGCTTTTTTGGCAACATCTATTTTTAAAATAAACTTTCATTTCTAT
AATGAGTAGTTATTTACAAAGTGGGGAAAACAAGGAACAAGAATTGATAAAATATGTAAAACAGAGATCTTGTTTTGATT
CTTTGTTAAGGAGGACAAACTTGAAACCATATTTATTTGCAGTATCCCTTTTAATATTATTTCTAGAAAAATATCAAACG
ATAAGTATTTCAATAATTAAATTAGCAAAAAATTTACATATATTTAAATGACCTGCATGACATTGTTTTCTGACTGTTTT
GTTCGCGGTTACAATAGAAGTAATAATTTTAAATACGTTTTTAGGAAAATTTTACATCTACTGACTACTAGAAGAATATG
AACTTTATTAGCATACTACTTTCCATATAGAAAATGTATTATTTAGTATTTTTCTTTCTTATTTTATATCATCTTTATAA
ATTAAAATTTTATTAGATGTAAATATCTATTTTAATATATATATATATATATTAAAGCCTCTTTTGAAAATAAAAAGTAT
TCAACTATTTTGTTTGTTTTTGTAAAACATTATCGTAAATACAATTGTTAAACGATGTATTTGATATATATATATATATA
TATGTACATACATGATATATAAAATGATGGAATACTATTTTTGAAGAGAAACAAAATGCCAATAGATAAGTGTGGACCAA
GATGACCACGTTCTGTTAACTTTAGTGCTAATACATACAAAAGAGTATACTACAAATTGAATTTAGAAAATATATAGTAA
ATGTTTAAATGCAAGAAACAATGATTAAAAATTTAGAATGACATCTTAATCCTGCATAATAACATTAATTAAATCTAACT
TCAATTGATTTTTCTTTTCTGTTTTACGATTTCATTTTGATTTATTGTTTATGCTTTTACAATAGTAGATATGAATTTAA
ATTTTTATATATAAATTATGCAAAGACACATTATATTTCCTCATGTGCTTTCTAGAAAGTGTTAGCCAACTTTTCATTAA
TAGTTATGCATCTAACAAAGGATGCATGAATTTTGTGAAG
>AT1G33950.1 | chr1:12339183-12342182 REVERSE LENGTH=3000
ACCTAAATTGACATACCTTTACTTGAATCTCTTTCCTCTAGCATCGTGCCCCTAAAACTGTCATATTTTTTGCTCAAATT
ATAATGTCTCTTCCTCATACGTAATGTACAAGTTAACTTGTATTTTTCCATTTTAGTTTTTAGGGTCTGACGGATAACAC
AAAAACGATATAAACTGTTTAGCGGCAAACGATAAAAAATAGTTAAAAACGTTACAAAGTAGTGGTGTAAAAAGCCGAAA
ATATCGATTTTAATAATGCTTTTATGATTGGTAATTATCAAAACATTATACTTCACATTCCATCGATACAGTGTTATATC
AAACTGTAAACCCTGTTTTTTTCGCGACTCCGTTTCAAGCTTATTTCTTTTCTTGATATTTAATTTTAGTTCTTAAAACA
ACAACACTACATATAAATACCTAGATAGGAGAGAACTTAATAAATTAGATTTTTAATTAAGAGTTGACCCATGATGAAGG
TTTGATTTTTATTTTTGCTAGCAGTGTGAAATTAGTCTCTTAGGTGTGAAATTATATGTATGAAGTCATCAACTTTGATG
TTGAGACTTTAATTTTGTTCACCACTTCAATGCAATTGCTTCTCCTTTTCCTTTTTGTTTTATTCTTAGAAGAAAATTGA
CGCAAAATAGTGGTGGAGCTAGACATTAAAATTTCACTTCAAGACAAACAACGGTGAAAAATCTTCCATGCAACAACCTT
TTTTGTTGTTGTTAAAGACCATGGAACGCTCTTTCTAGGATCAACGTTCTCGATCAATATAGAGAGTCAGCGGTTTGTGT
CAATATATTCAATTCTTAAGATCCTTGCTCGTCGATGTTACTGGCCAGTTGGATTTTTTTCATTTAATATAAGGATTTTC
CGGAAAAAAAAAAAGCTTTCAAATCGTCATATTTTACAATTCTACCTTTCATCTCTAATAATATATCAATCACAATGTAA
AAAATAAATACACAATATAACTTTTATAGGTCATTTATAAGATGGACTTGAACTCCTCGTTACAAAACTTCATTTTGATC
TATTATTTTTATCAAAATTTTAAGAAAAGAATGACAACAGACTTAATTGTGTATTATTTTATATTTTATGTGATTTATCT
TCATTTCAGAAGATATAATAAAATTGCAAAATGGCGATTTGGAGGGCTTCAATTTTACTTCACATGTTTGTTTACATAAA
AACAATGTTGTAGTAACTAGACACAAATATGAAATCCGAAGACAACCTTGTTATGAAGTTCTTGTGAATAGGAATAATTG
TATTAGTATATTAAAAAAAATATTCAATATTATTGTGTGCAAAAATTACAGGACTCACTTAGTTTTGCCATCGTGGTGTG
GTTTCGTAAGCACATAGTATCATATGCTAAACAAAAATCGTGGATAAATTGACGGTGTTATGTGTGGTGTAATTGTTTGA
ATGCAGAATTGCGTATGCATGATCATAATGTTAACTTCAAAATTTGCTCGTCATAGATGCCCCCTGACCTCTTAAATATT
TTGTTTTTTATGCACTGTCACAAAATTCTAGATGGGCAATCATGTCAAAATTCGGTTTTGAATTTAGATTATAACGTGTT
TTCAGAATTTTAGTGCCTAGAATGTTCATCACCCATTTTTCGTTTTAAACTTATAAAAGAAAAGACTTTTGTGATCGTTC
AATATAATCGTCGACAAGAAAGAAAACAATAATAATAATAATAATTTTCTATATAAGGTACACTTGCTACATTGATATAT
ATACTTGTCTAATATTCATATCTTTTGGTTCATTCTTCATCTTCTACCTTGTCTCACATATTGTTAAGGTAAAAAAAGTT
CGTCCTCGTCTTCATATCTAAATCCTTAAGCTTTAATTCTTAGATAACTAGGCTAGCTGGCAAGAAAGAAAAAATAACTT
CGATGACAAGTTTATGCTATTCTCCAAAGTGTCAAGCTTTTTTGGCAACATCTATTTTTAAAATAAACTTTCATTTCTAT
AATGAGTAGTTATTTACAAAGTGGGGAAAACAAGGAACAAGAATTGATAAAATATGTAAAACAGAGATCTTGTTTTGATT
CTTTGTTAAGGAGGACAAACTTGAAACCATATTTATTTGCAGTATCCCTTTTAATATTATTTCTAGAAAAATATCAAACG
ATAAGTATTTCAATAATTAAATTAGCAAAAAATTTACATATATTTAAATGACCTGCATGACATTGTTTTCTGACTGTTTT
GTTCGCGGTTACAATAGAAGTAATAATTTTAAATACGTTTTTAGGAAAATTTTACATCTACTGACTACTAGAAGAATATG
AACTTTATTAGCATACTACTTTCCATATAGAAAATGTATTATTTAGTATTTTTCTTTCTTATTTTATATCATCTTTATAA
ATTAAAATTTTATTAGATGTAAATATCTATTTTAATATATATATATATATATTAAAGCCTCTTTTGAAAATAAAAAGTAT
TCAACTATTTTGTTTGTTTTTGTAAAACATTATCGTAAATACAATTGTTAAACGATGTATTTGATATATATATATATATA
TATGTACATACATGATATATAAAATGATGGAATACTATTTTTGAAGAGAAACAAAATGCCAATAGATAAGTGTGGACCAA
GATGACCACGTTCTGTTAACTTTAGTGCTAATACATACAAAAGAGTATACTACAAATTGAATTTAGAAAATATATAGTAA
ATGTTTAAATGCAAGAAACAATGATTAAAAATTTAGAATGACATCTTAATCCTGCATAATAACATTAATTAAATCTAACT
TCAATTGATTTTTCTTTTCTGTTTTACGATTTCATTTTGATTTATTGTTTATGCTTTTACAATAGTAGATATGAATTTAA
ATTTTTATATATAAATTATGCAAAGACACATTATATTTCCTCATGTGCTTTCTAGAAAGTGTTAGCCAACTTTTCATTAA
TAGTTATGCATCTAACAAAGGATGCATGAATTTTGTGAAG
>AT1G33960.2 | chr1:12343222-12346221 FORWARD LENGTH=3000
TTTATATATATATATATAATTAATCCCTCCGACCAATTTTCCGGCATCTTTTTCGGTGAGGTTCTTCACCGAAATGACCG
GATTATGGAGTCTTTGGATTCCTTCTAATGAGTACTATAAGATAGTGTATTTACATGTCTAAATTAAAGTTACTATGAAT
GAGTAATTGAGGTCCAAAGTGGTGAGCTTGAAAGCTTGTAATAATAAATAATAACCTTTTGTCACACATTGGAAGTTCGT
AGATCTTTTCTCTAATATATATAATGCTACATATTTAACATGGTTCACTAGCTGTTTGGAAAATGGGATGAGACACTATG
GTGTAGGAGATGCAAGTCCTTTATGCAAAACAAGTCACACCCACATGTGAACCATGTTAAAATCCATAGTGTCCTAATAC
ATGCATGTCCTTTATAATAACTCTAATACGTGTGGGTGTAATATATTATATGGTATCCGTACATATATAAAACTAAAAAT
ATAAAACAACGTAACAAACCTAATTCTTAATGTATATTATGTACTATATCATTTAAACATACACCATATAACTCTATCCT
TGAAAGTAAAGTTTTAAGCCACGTGTGGTGTACGTATAAAGTTGGCTTTAAGTTTTAAAAGGCTACAAGCAAGAACAACA
ATGGTTAATTTTCTTGCACATTTCGTCGTAAAATAGATACTTAATATAAAGAAAATGTATGCTACGAAAAATCTATGAAT
TTCATGAGGAAGAAATCTTACTGTAGTTAAAAAATTTGTATTAAATAAATGAGTTACTATAAACTAAAAATATAAGAATG
ACCAAAGAGATATGTGGAGAAAGGACCAAACTGAAAATAGTGACAGAAAAATGTCGACATTGGATATTGACTGGGAACGT
TGATCTTAGCAAGAACGTTTCATGGAAATTTTGTCATCAATATCAAAATGGATGAGTTCACATGTAATTTCACAGAAAGG
AGATCAATGTATGGCTCCACAATATGATTATGAAGTTATGAACAATTACTCCATTGTACCAATTTTCTTCTAATACATCA
AGGAAAATGAGAAGCGATTAGTTCATGGAAGCATTGGTCAAAACTAGTCTCAACATCAAAATGGATGAGTTCACATGTAA
TTTCACAGAAATAGAGATCAATCTTCTCACGAAGTTTTATGTCTGCTAGCACACCATATCAAGTCTCATGGACCAAGATC
TTTTAGATCTAATTTTCTCCTATATTTTTTTGTTATTTCTCTCTAATAGTTCAATCTAGGTATTTTTCAGTAGTGAGCTA
TCATTTTAGAATTAAATTAACCATTGAGAAAAATGATTTAAAATGAGCTGTGAATCAAGAAGTTTAAAAGCTAAACTTAA
AAAGGAGTTGTAACTATCAGTGTTTGTCCTGAAATGAAATTGTAATGTATGGCTCCACAATTATTTTTGATTAAAGATAT
TAGGAACAATCTGTTACACCAATTGTTTTCTAATAAAAAAAACAACCATGAAGAGAAGAAGCAATTTCTTGGAAATAGTG
ATCAAAATTAATGTTTCAATGAGTTCATATGTAACTTCACAACAAAGAGATCAATCTTCGCACGAAGCTTTATCTACTTT
GTCGGAAACATATCAACTAATTATAGAAGAAGTTTCATGGAAAATTTGTCATCAAACAAATTCACTGTAACTATCAATAT
TTGTCTTGATCTCCAAATTTGATGTATGGCTCCACCATTTTTTTATGCTTGTGAGGTTAGGAACAATCCGTTGTACCAAT
TTTCTTCTAAGAAAAAACAAAAAGGAAGATGAGAAGTAATTCCTCAAAATTAATGTATCAACATCAAAATGGATGGGTTC
ACATGTACTTTCACAGAAAAGAGAGATCAATTCTCACGAAGTTTTATATATGTTGGCACAAAACAAATCAGACGAACCAA
ATCTTTTCGATCTAATTTTCTCATATTTTTATATGTTCTTTCTCATAGTTTATCTAGGTATTTTTGGTAGTACTATCATT
TCAAGAACTTAAATTAACAAAAAGAAAACAAAACTTAAAATGAGCTGTGAATAAAGAAGTTTAAAACCTTTTACGATTGT
CCTGAAATGGAATTTTTAACTATGGCTCCACCATTAGTTTTGATTAAGATACTTTGAACAATCTGTTACACCAATTTTCT
TCTAAGATAAAAATACCAATGAAGAGGAGAAGCAATTTCATGCAACTAGTGATCAAACATAATGTTTCAACGTCAAAATA
GATAAGTTCATCCAATTTCATAGCAAAGAATTTTATTTTTTTTATTTTTTTAAGCAAAGAGGTCAATCTTCTCACTTAAC
TTTATCTCCATTATCGAAAACATATCCATGGCTAGTTTTATTCGTACATTGAAGATTCACGATAGATGACTCTACCTATC
CTACGTTATTTTTAATAATTTAAAATACTGATTTTAGATTAGTTACTAATATTTTTATACGAAATTTTATGTTTAAATAA
TTTAATGAATTAAATTCATTTTTATATTGACGGTAAAATAAATACGAGAGATATGTCCAAAAGATTTAAATTTATGTTAA
AATATGAAACTACTACTATAACTTATATTTATAACATATATATCTACCATGAATTTATAAATTTGATTCATAAAATAAAA
TTTACAATTAACTTTAATTTATTGTTATTTAAGTTTAATTTCTTTGTTCCAAACATTTTTTAAATAGTTACCTAGATAGT
TTATTCCTATTTATTGTTTGTACTTTCATATTCTGATTATCCAAATTTTCTGTTTCTTAATTTAATTCCTCTTTATTAGT
TTCATTCATTTTTCTTTTTGTTTCTTAGTATTTCTTCTAGTGGTCACCAATCTAAAACTTCATATAATGCAGTCTAAAAA
AGGATCCTTATATGTAAGACTAATTATGTATTTATTTATTATTATATAGATTTTATATTTATATTTATTTGAAGAAAAAA
GGACTTTCAATTGTTCTATTTAAACTTGAAAACTAGCTTG
>AT1G33960.1 | chr1:12343555-12346554 FORWARD LENGTH=3000
AAGTCCTTTATGCAAAACAAGTCACACCCACATGTGAACCATGTTAAAATCCATAGTGTCCTAATACATGCATGTCCTTT
ATAATAACTCTAATACGTGTGGGTGTAATATATTATATGGTATCCGTACATATATAAAACTAAAAATATAAAACAACGTA
ACAAACCTAATTCTTAATGTATATTATGTACTATATCATTTAAACATACACCATATAACTCTATCCTTGAAAGTAAAGTT
TTAAGCCACGTGTGGTGTACGTATAAAGTTGGCTTTAAGTTTTAAAAGGCTACAAGCAAGAACAACAATGGTTAATTTTC
TTGCACATTTCGTCGTAAAATAGATACTTAATATAAAGAAAATGTATGCTACGAAAAATCTATGAATTTCATGAGGAAGA
AATCTTACTGTAGTTAAAAAATTTGTATTAAATAAATGAGTTACTATAAACTAAAAATATAAGAATGACCAAAGAGATAT
GTGGAGAAAGGACCAAACTGAAAATAGTGACAGAAAAATGTCGACATTGGATATTGACTGGGAACGTTGATCTTAGCAAG
AACGTTTCATGGAAATTTTGTCATCAATATCAAAATGGATGAGTTCACATGTAATTTCACAGAAAGGAGATCAATGTATG
GCTCCACAATATGATTATGAAGTTATGAACAATTACTCCATTGTACCAATTTTCTTCTAATACATCAAGGAAAATGAGAA
GCGATTAGTTCATGGAAGCATTGGTCAAAACTAGTCTCAACATCAAAATGGATGAGTTCACATGTAATTTCACAGAAATA
GAGATCAATCTTCTCACGAAGTTTTATGTCTGCTAGCACACCATATCAAGTCTCATGGACCAAGATCTTTTAGATCTAAT
TTTCTCCTATATTTTTTTGTTATTTCTCTCTAATAGTTCAATCTAGGTATTTTTCAGTAGTGAGCTATCATTTTAGAATT
AAATTAACCATTGAGAAAAATGATTTAAAATGAGCTGTGAATCAAGAAGTTTAAAAGCTAAACTTAAAAAGGAGTTGTAA
CTATCAGTGTTTGTCCTGAAATGAAATTGTAATGTATGGCTCCACAATTATTTTTGATTAAAGATATTAGGAACAATCTG
TTACACCAATTGTTTTCTAATAAAAAAAACAACCATGAAGAGAAGAAGCAATTTCTTGGAAATAGTGATCAAAATTAATG
TTTCAATGAGTTCATATGTAACTTCACAACAAAGAGATCAATCTTCGCACGAAGCTTTATCTACTTTGTCGGAAACATAT
CAACTAATTATAGAAGAAGTTTCATGGAAAATTTGTCATCAAACAAATTCACTGTAACTATCAATATTTGTCTTGATCTC
CAAATTTGATGTATGGCTCCACCATTTTTTTATGCTTGTGAGGTTAGGAACAATCCGTTGTACCAATTTTCTTCTAAGAA
AAAACAAAAAGGAAGATGAGAAGTAATTCCTCAAAATTAATGTATCAACATCAAAATGGATGGGTTCACATGTACTTTCA
CAGAAAAGAGAGATCAATTCTCACGAAGTTTTATATATGTTGGCACAAAACAAATCAGACGAACCAAATCTTTTCGATCT
AATTTTCTCATATTTTTATATGTTCTTTCTCATAGTTTATCTAGGTATTTTTGGTAGTACTATCATTTCAAGAACTTAAA
TTAACAAAAAGAAAACAAAACTTAAAATGAGCTGTGAATAAAGAAGTTTAAAACCTTTTACGATTGTCCTGAAATGGAAT
TTTTAACTATGGCTCCACCATTAGTTTTGATTAAGATACTTTGAACAATCTGTTACACCAATTTTCTTCTAAGATAAAAA
TACCAATGAAGAGGAGAAGCAATTTCATGCAACTAGTGATCAAACATAATGTTTCAACGTCAAAATAGATAAGTTCATCC
AATTTCATAGCAAAGAATTTTATTTTTTTTATTTTTTTAAGCAAAGAGGTCAATCTTCTCACTTAACTTTATCTCCATTA
TCGAAAACATATCCATGGCTAGTTTTATTCGTACATTGAAGATTCACGATAGATGACTCTACCTATCCTACGTTATTTTT
AATAATTTAAAATACTGATTTTAGATTAGTTACTAATATTTTTATACGAAATTTTATGTTTAAATAATTTAATGAATTAA
ATTCATTTTTATATTGACGGTAAAATAAATACGAGAGATATGTCCAAAAGATTTAAATTTATGTTAAAATATGAAACTAC
TACTATAACTTATATTTATAACATATATATCTACCATGAATTTATAAATTTGATTCATAAAATAAAATTTACAATTAACT
TTAATTTATTGTTATTTAAGTTTAATTTCTTTGTTCCAAACATTTTTTAAATAGTTACCTAGATAGTTTATTCCTATTTA
TTGTTTGTACTTTCATATTCTGATTATCCAAATTTTCTGTTTCTTAATTTAATTCCTCTTTATTAGTTTCATTCATTTTT
CTTTTTGTTTCTTAGTATTTCTTCTAGTGGTCACCAATCTAAAACTTCATATAATGCAGTCTAAAAAAGGATCCTTATAT
GTAAGACTAATTATGTATTTATTTATTATTATATAGATTTTATATTTATATTTATTTGAAGAAAAAAGGACTTTCAATTG
TTCTATTTAAACTTGAAAACTAGCTTGATGATGAACCACTTCTGCCTAGCATCTGTTAAGAGCTACCAGAAAAATCAAGT
TCGTCATTTTCACACCTTTTTTTTTTTTTTTTAAATTTCTCATCGATCAATTTGTATGGTTTACGATTACGTGCCCTCTA
AGCTTTCTCTGTATTTCATGTGATTTTAATTGACAACTTACAAGCTTTAAGTTTCCAGTTTTTCTTCATGTGATTATATT
TTCCTTTTCTCAAACATCGTAACCATACACGTATAGCTTTTTCAACGTTTTTATGTTGATCTATTAGCTAATAATTAACA
TTTTACGTGAAAAATGAAGGGTTTAAGGAAATTTCAGCAA
>AT1G33970.5 | chr1:12350961-12353960 REVERSE LENGTH=3000
ACCTATCAAATGTCATGGAGGAGAAACACAACCATGAAAATGAAACTAATTATTTATTGGTCAACAACAGAAACAGAACC
TGCTGAAGATAGTGGTTGATCCTCACTACCATCACGACGAGGAGCCCACATAACACGATCAGGTCTATCCTTGTTTCTTG
TACGCCTCTCTTGCTTCTCACTGATGGTACCAGAAGTATGATAATCTTTCCCTGCACATGGACCATCTATTTTGAATTAT
CAGCCCAACTTGGGAAGCAAACATTTTCACTTAAATTGTATTCCTTTATAACCTGCTCGAGTGTTGGCTGGTCGAGAAGG
TCGTTTGTAGTTTTCTGCTTCTGAGGGTTCCACTCTTTGCTCAGACTGCACAAAAGTGGAAGACTGGCTCGGTCGAGAGT
CATTTCTCAGAAGTATTCCCTTGATCAACCTCCCACCAACATCACTCTTCTGGTTTTGTCTTGAATCCGTGGAGTTTCTA
GAAAGATTAGTGTCTATATGCTGTTCCGGTTGTGGTGGAGGGTTCTAAAAATACCATTAACAAATAAGAAATTTACATGG
CTTATAATTCTGTTTACAATCAAACAGCCTGCACAACTTTCATAAAGAACAAAAAAGCTTACATCAGGATTGTCTCGGTC
TTTTGATCTCAGGAGCAAAATCTTTTTCTTCCCAGAATCCATAGTCAATGCTATCCCAGGGGGAGAGCTATCAATGATAG
CGGCTGCAATTGAGTAGCAAAAAGACAAAGAGTTAAACGTGGCCTTTTAAAAATATGTAATTAGCTAGTTAGGAATAACA
ACAGCTGTTGATTTTTTACCAGTTTCATTTCCTGGTAGTTCCTTTCCACTTGAATTTGACTGACGATAATCTGGCTTAGA
GCTGCTGACGTCTGCTGTAGTCTTCCGGGGCACATTCTTTGAACTTTCTTTTTCCACATACTAGAATGAAAAATATAATG
GCAACAGATGAGTATAATGGCAGACGACACTGACTATTGACTCCTAAAAAGTGAGAGACAAACCTTTTTCTTTTCAGAGT
TACGTTTCGAGGGCCTTGGACTCGGCTTGTTTGCAGAGACTACTCTGGTTCTTCTACCTCCTCTTCGAATATCAGATAAA
CCCTGTTGCTTGAACAGAAACCAGAGATCAACAATAGAAGTTCCATTTTGAAATAAATAAAATAGAGAGACATCCGTCCC
AGGAAAGTTCTGATATTCAACTAGGTAGAATAAGTGAAAACCCCGTAAAACTGTGAGCATAATGTACCTGGGGTCCCATC
ACAGTGGCACGTTTTTGACGTATGAATTCCATAAGAGGTGTAACAATGGGAGCCGCTTTTGAAGCACCTAAGAAAAATAA
TTGTTGTGTTAGTAATTTCGATTAATTCACTAGAGAATAACCAACCTCTTCAGACAAAAGAAGCATCAAAATGATTGCAA
ATACGAAACACGAACCAGACTGCTCAGCTTCTCTTCTTTCCAACTGGATTTCAGCACTAGGAAGATTCTCAACAGGTTGT
GCAATCACCTTAAGAAACTCAAGATAATCAGGATCTTTACTAATAGACCCTTCACGAGGATCTTTCTTATCACTCGGTTT
CGGAACACGCTGAGAAGGTGCATATTCAACTATAGCCTTAAACTGAGCACCTAAACCAAAAGAAACCACAAAAATCACAT
CTTCAAATACACACACTACTAAAACCACATGCAACCATCAGACAAAGACAGATTAAAAAGTCAAATACCCTTTTCATTAA
CAAACACATGCCCGTTGAAAAATGCAGCGAACTCATAAACATCTTCTGGTGCCTTGAAACTTACATAGGCCCGTGAATAC
TTCTGATTTTTATAGCTGAAGACACCACAAAAACACAAACACACACACACATCACTAAAAAAAACCCAATACTACTAAGT
ATAATTTCTCTACAATCAACTAAGTAACAAAAATCTATACAATAATCTTCAATTTCCAACATAATCAAATACAATCTTCT
TTAATTTCCATCATCTTCTTAAATTACAAAAATTCGTAACCCTAAAATTCATAGAAACCAAAATTCCAAATTCAAGACCC
AACGAGAAAATAAAACCCTAACCTGGACTTCCCAGGACGAAACGAAACCCAATTGTAACGATCAGCGAAACGAGGATCAA
TTTGAGATAAGAGATCGGACTGTGAAAGAGAAGGCGGCAAGTGACGAACAACCACCTTCTTCTTCTGCAAAGGTTCCTTC
ATCGAAAACCCTAAATTTTCCTTGGAGAAAGTCGCAAATCAAACACGAACACGATGAAGAAGAAGAAGAAGAAAAGTGAA
ACACATCAATACGCTAATTTTGCCCTAATTTTTGTTTCCTCTCTTCCCTTTCCTCTGGGAAAAGAAAAAATTAAAATACC
CGTAGACAAATCAATCTTCGGTCTACGTGGACTTTTTAACCTATATGGGCCTCTAATGGGCCTTAATTATATGTTTCAAC
CGTCGGATTAAGTTTTAAGGCATCGGACGGCAGATAATTACTCTGATAGTTTGTGAAATGGGCTTGTTATTGGGCTTACC
GTAGGATGAAGATTATAATAATACATCGTACGGTGTATAATCAATCTAATAGGTGATCCGCGTCGCAGGTGATAAAGTAC
GAGTTTGTTTCGCAGAGACTTCTGGTCTTGTCAGGTTTTACTGATTCTGTATAAAGTCCAAAAAAGATATTTTTCTCTAA
GATTGTCGCTTTAGCTTCTCCGGTTTTTAAGCAAGTAATCTTCTTTCGTCTCTATCTTCTTTACTTGATTGCTTATTCAT
CTGTTGATTCTGTGGTTAGGTTTGATTCTTCTGGCTCTGTTTTGTTCTGTTTTTGGTGTTTAATTCTTCTTAGCAAGCAA
GTAATATTCGATCGTCACTGTTTTTGCTTTGATTTTGTGATTTCTCTATCAAAGATTAGAACTTTACGTGACCCTTTAAG
CGATCAACAATTATCTCACTGTTTTTTCAGATAAGGGTAT
>AT1G33970.2 | chr1:12350961-12353960 REVERSE LENGTH=3000
ACCTATCAAATGTCATGGAGGAGAAACACAACCATGAAAATGAAACTAATTATTTATTGGTCAACAACAGAAACAGAACC
TGCTGAAGATAGTGGTTGATCCTCACTACCATCACGACGAGGAGCCCACATAACACGATCAGGTCTATCCTTGTTTCTTG
TACGCCTCTCTTGCTTCTCACTGATGGTACCAGAAGTATGATAATCTTTCCCTGCACATGGACCATCTATTTTGAATTAT
CAGCCCAACTTGGGAAGCAAACATTTTCACTTAAATTGTATTCCTTTATAACCTGCTCGAGTGTTGGCTGGTCGAGAAGG
TCGTTTGTAGTTTTCTGCTTCTGAGGGTTCCACTCTTTGCTCAGACTGCACAAAAGTGGAAGACTGGCTCGGTCGAGAGT
CATTTCTCAGAAGTATTCCCTTGATCAACCTCCCACCAACATCACTCTTCTGGTTTTGTCTTGAATCCGTGGAGTTTCTA
GAAAGATTAGTGTCTATATGCTGTTCCGGTTGTGGTGGAGGGTTCTAAAAATACCATTAACAAATAAGAAATTTACATGG
CTTATAATTCTGTTTACAATCAAACAGCCTGCACAACTTTCATAAAGAACAAAAAAGCTTACATCAGGATTGTCTCGGTC
TTTTGATCTCAGGAGCAAAATCTTTTTCTTCCCAGAATCCATAGTCAATGCTATCCCAGGGGGAGAGCTATCAATGATAG
CGGCTGCAATTGAGTAGCAAAAAGACAAAGAGTTAAACGTGGCCTTTTAAAAATATGTAATTAGCTAGTTAGGAATAACA
ACAGCTGTTGATTTTTTACCAGTTTCATTTCCTGGTAGTTCCTTTCCACTTGAATTTGACTGACGATAATCTGGCTTAGA
GCTGCTGACGTCTGCTGTAGTCTTCCGGGGCACATTCTTTGAACTTTCTTTTTCCACATACTAGAATGAAAAATATAATG
GCAACAGATGAGTATAATGGCAGACGACACTGACTATTGACTCCTAAAAAGTGAGAGACAAACCTTTTTCTTTTCAGAGT
TACGTTTCGAGGGCCTTGGACTCGGCTTGTTTGCAGAGACTACTCTGGTTCTTCTACCTCCTCTTCGAATATCAGATAAA
CCCTGTTGCTTGAACAGAAACCAGAGATCAACAATAGAAGTTCCATTTTGAAATAAATAAAATAGAGAGACATCCGTCCC
AGGAAAGTTCTGATATTCAACTAGGTAGAATAAGTGAAAACCCCGTAAAACTGTGAGCATAATGTACCTGGGGTCCCATC
ACAGTGGCACGTTTTTGACGTATGAATTCCATAAGAGGTGTAACAATGGGAGCCGCTTTTGAAGCACCTAAGAAAAATAA
TTGTTGTGTTAGTAATTTCGATTAATTCACTAGAGAATAACCAACCTCTTCAGACAAAAGAAGCATCAAAATGATTGCAA
ATACGAAACACGAACCAGACTGCTCAGCTTCTCTTCTTTCCAACTGGATTTCAGCACTAGGAAGATTCTCAACAGGTTGT
GCAATCACCTTAAGAAACTCAAGATAATCAGGATCTTTACTAATAGACCCTTCACGAGGATCTTTCTTATCACTCGGTTT
CGGAACACGCTGAGAAGGTGCATATTCAACTATAGCCTTAAACTGAGCACCTAAACCAAAAGAAACCACAAAAATCACAT
CTTCAAATACACACACTACTAAAACCACATGCAACCATCAGACAAAGACAGATTAAAAAGTCAAATACCCTTTTCATTAA
CAAACACATGCCCGTTGAAAAATGCAGCGAACTCATAAACATCTTCTGGTGCCTTGAAACTTACATAGGCCCGTGAATAC
TTCTGATTTTTATAGCTGAAGACACCACAAAAACACAAACACACACACACATCACTAAAAAAAACCCAATACTACTAAGT
ATAATTTCTCTACAATCAACTAAGTAACAAAAATCTATACAATAATCTTCAATTTCCAACATAATCAAATACAATCTTCT
TTAATTTCCATCATCTTCTTAAATTACAAAAATTCGTAACCCTAAAATTCATAGAAACCAAAATTCCAAATTCAAGACCC
AACGAGAAAATAAAACCCTAACCTGGACTTCCCAGGACGAAACGAAACCCAATTGTAACGATCAGCGAAACGAGGATCAA
TTTGAGATAAGAGATCGGACTGTGAAAGAGAAGGCGGCAAGTGACGAACAACCACCTTCTTCTTCTGCAAAGGTTCCTTC
ATCGAAAACCCTAAATTTTCCTTGGAGAAAGTCGCAAATCAAACACGAACACGATGAAGAAGAAGAAGAAGAAAAGTGAA
ACACATCAATACGCTAATTTTGCCCTAATTTTTGTTTCCTCTCTTCCCTTTCCTCTGGGAAAAGAAAAAATTAAAATACC
CGTAGACAAATCAATCTTCGGTCTACGTGGACTTTTTAACCTATATGGGCCTCTAATGGGCCTTAATTATATGTTTCAAC
CGTCGGATTAAGTTTTAAGGCATCGGACGGCAGATAATTACTCTGATAGTTTGTGAAATGGGCTTGTTATTGGGCTTACC
GTAGGATGAAGATTATAATAATACATCGTACGGTGTATAATCAATCTAATAGGTGATCCGCGTCGCAGGTGATAAAGTAC
GAGTTTGTTTCGCAGAGACTTCTGGTCTTGTCAGGTTTTACTGATTCTGTATAAAGTCCAAAAAAGATATTTTTCTCTAA
GATTGTCGCTTTAGCTTCTCCGGTTTTTAAGCAAGTAATCTTCTTTCGTCTCTATCTTCTTTACTTGATTGCTTATTCAT
CTGTTGATTCTGTGGTTAGGTTTGATTCTTCTGGCTCTGTTTTGTTCTGTTTTTGGTGTTTAATTCTTCTTAGCAAGCAA
GTAATATTCGATCGTCACTGTTTTTGCTTTGATTTTGTGATTTCTCTATCAAAGATTAGAACTTTACGTGACCCTTTAAG
CGATCAACAATTATCTCACTGTTTTTTCAGATAAGGGTAT
>AT1G33970.1 | chr1:12350961-12353960 REVERSE LENGTH=3000
ACCTATCAAATGTCATGGAGGAGAAACACAACCATGAAAATGAAACTAATTATTTATTGGTCAACAACAGAAACAGAACC
TGCTGAAGATAGTGGTTGATCCTCACTACCATCACGACGAGGAGCCCACATAACACGATCAGGTCTATCCTTGTTTCTTG
TACGCCTCTCTTGCTTCTCACTGATGGTACCAGAAGTATGATAATCTTTCCCTGCACATGGACCATCTATTTTGAATTAT
CAGCCCAACTTGGGAAGCAAACATTTTCACTTAAATTGTATTCCTTTATAACCTGCTCGAGTGTTGGCTGGTCGAGAAGG
TCGTTTGTAGTTTTCTGCTTCTGAGGGTTCCACTCTTTGCTCAGACTGCACAAAAGTGGAAGACTGGCTCGGTCGAGAGT
CATTTCTCAGAAGTATTCCCTTGATCAACCTCCCACCAACATCACTCTTCTGGTTTTGTCTTGAATCCGTGGAGTTTCTA
GAAAGATTAGTGTCTATATGCTGTTCCGGTTGTGGTGGAGGGTTCTAAAAATACCATTAACAAATAAGAAATTTACATGG
CTTATAATTCTGTTTACAATCAAACAGCCTGCACAACTTTCATAAAGAACAAAAAAGCTTACATCAGGATTGTCTCGGTC
TTTTGATCTCAGGAGCAAAATCTTTTTCTTCCCAGAATCCATAGTCAATGCTATCCCAGGGGGAGAGCTATCAATGATAG
CGGCTGCAATTGAGTAGCAAAAAGACAAAGAGTTAAACGTGGCCTTTTAAAAATATGTAATTAGCTAGTTAGGAATAACA
ACAGCTGTTGATTTTTTACCAGTTTCATTTCCTGGTAGTTCCTTTCCACTTGAATTTGACTGACGATAATCTGGCTTAGA
GCTGCTGACGTCTGCTGTAGTCTTCCGGGGCACATTCTTTGAACTTTCTTTTTCCACATACTAGAATGAAAAATATAATG
GCAACAGATGAGTATAATGGCAGACGACACTGACTATTGACTCCTAAAAAGTGAGAGACAAACCTTTTTCTTTTCAGAGT
TACGTTTCGAGGGCCTTGGACTCGGCTTGTTTGCAGAGACTACTCTGGTTCTTCTACCTCCTCTTCGAATATCAGATAAA
CCCTGTTGCTTGAACAGAAACCAGAGATCAACAATAGAAGTTCCATTTTGAAATAAATAAAATAGAGAGACATCCGTCCC
AGGAAAGTTCTGATATTCAACTAGGTAGAATAAGTGAAAACCCCGTAAAACTGTGAGCATAATGTACCTGGGGTCCCATC
ACAGTGGCACGTTTTTGACGTATGAATTCCATAAGAGGTGTAACAATGGGAGCCGCTTTTGAAGCACCTAAGAAAAATAA
TTGTTGTGTTAGTAATTTCGATTAATTCACTAGAGAATAACCAACCTCTTCAGACAAAAGAAGCATCAAAATGATTGCAA
ATACGAAACACGAACCAGACTGCTCAGCTTCTCTTCTTTCCAACTGGATTTCAGCACTAGGAAGATTCTCAACAGGTTGT
GCAATCACCTTAAGAAACTCAAGATAATCAGGATCTTTACTAATAGACCCTTCACGAGGATCTTTCTTATCACTCGGTTT
CGGAACACGCTGAGAAGGTGCATATTCAACTATAGCCTTAAACTGAGCACCTAAACCAAAAGAAACCACAAAAATCACAT
CTTCAAATACACACACTACTAAAACCACATGCAACCATCAGACAAAGACAGATTAAAAAGTCAAATACCCTTTTCATTAA
CAAACACATGCCCGTTGAAAAATGCAGCGAACTCATAAACATCTTCTGGTGCCTTGAAACTTACATAGGCCCGTGAATAC
TTCTGATTTTTATAGCTGAAGACACCACAAAAACACAAACACACACACACATCACTAAAAAAAACCCAATACTACTAAGT
ATAATTTCTCTACAATCAACTAAGTAACAAAAATCTATACAATAATCTTCAATTTCCAACATAATCAAATACAATCTTCT
TTAATTTCCATCATCTTCTTAAATTACAAAAATTCGTAACCCTAAAATTCATAGAAACCAAAATTCCAAATTCAAGACCC
AACGAGAAAATAAAACCCTAACCTGGACTTCCCAGGACGAAACGAAACCCAATTGTAACGATCAGCGAAACGAGGATCAA
TTTGAGATAAGAGATCGGACTGTGAAAGAGAAGGCGGCAAGTGACGAACAACCACCTTCTTCTTCTGCAAAGGTTCCTTC
ATCGAAAACCCTAAATTTTCCTTGGAGAAAGTCGCAAATCAAACACGAACACGATGAAGAAGAAGAAGAAGAAAAGTGAA
ACACATCAATACGCTAATTTTGCCCTAATTTTTGTTTCCTCTCTTCCCTTTCCTCTGGGAAAAGAAAAAATTAAAATACC
CGTAGACAAATCAATCTTCGGTCTACGTGGACTTTTTAACCTATATGGGCCTCTAATGGGCCTTAATTATATGTTTCAAC
CGTCGGATTAAGTTTTAAGGCATCGGACGGCAGATAATTACTCTGATAGTTTGTGAAATGGGCTTGTTATTGGGCTTACC
GTAGGATGAAGATTATAATAATACATCGTACGGTGTATAATCAATCTAATAGGTGATCCGCGTCGCAGGTGATAAAGTAC
GAGTTTGTTTCGCAGAGACTTCTGGTCTTGTCAGGTTTTACTGATTCTGTATAAAGTCCAAAAAAGATATTTTTCTCTAA
GATTGTCGCTTTAGCTTCTCCGGTTTTTAAGCAAGTAATCTTCTTTCGTCTCTATCTTCTTTACTTGATTGCTTATTCAT
CTGTTGATTCTGTGGTTAGGTTTGATTCTTCTGGCTCTGTTTTGTTCTGTTTTTGGTGTTTAATTCTTCTTAGCAAGCAA
GTAATATTCGATCGTCACTGTTTTTGCTTTGATTTTGTGATTTCTCTATCAAAGATTAGAACTTTACGTGACCCTTTAAG
CGATCAACAATTATCTCACTGTTTTTTCAGATAAGGGTAT
>AT1G33970.4 | chr1:12350961-12353960 REVERSE LENGTH=3000
ACCTATCAAATGTCATGGAGGAGAAACACAACCATGAAAATGAAACTAATTATTTATTGGTCAACAACAGAAACAGAACC
TGCTGAAGATAGTGGTTGATCCTCACTACCATCACGACGAGGAGCCCACATAACACGATCAGGTCTATCCTTGTTTCTTG
TACGCCTCTCTTGCTTCTCACTGATGGTACCAGAAGTATGATAATCTTTCCCTGCACATGGACCATCTATTTTGAATTAT
CAGCCCAACTTGGGAAGCAAACATTTTCACTTAAATTGTATTCCTTTATAACCTGCTCGAGTGTTGGCTGGTCGAGAAGG
TCGTTTGTAGTTTTCTGCTTCTGAGGGTTCCACTCTTTGCTCAGACTGCACAAAAGTGGAAGACTGGCTCGGTCGAGAGT
CATTTCTCAGAAGTATTCCCTTGATCAACCTCCCACCAACATCACTCTTCTGGTTTTGTCTTGAATCCGTGGAGTTTCTA
GAAAGATTAGTGTCTATATGCTGTTCCGGTTGTGGTGGAGGGTTCTAAAAATACCATTAACAAATAAGAAATTTACATGG
CTTATAATTCTGTTTACAATCAAACAGCCTGCACAACTTTCATAAAGAACAAAAAAGCTTACATCAGGATTGTCTCGGTC
TTTTGATCTCAGGAGCAAAATCTTTTTCTTCCCAGAATCCATAGTCAATGCTATCCCAGGGGGAGAGCTATCAATGATAG
CGGCTGCAATTGAGTAGCAAAAAGACAAAGAGTTAAACGTGGCCTTTTAAAAATATGTAATTAGCTAGTTAGGAATAACA
ACAGCTGTTGATTTTTTACCAGTTTCATTTCCTGGTAGTTCCTTTCCACTTGAATTTGACTGACGATAATCTGGCTTAGA
GCTGCTGACGTCTGCTGTAGTCTTCCGGGGCACATTCTTTGAACTTTCTTTTTCCACATACTAGAATGAAAAATATAATG
GCAACAGATGAGTATAATGGCAGACGACACTGACTATTGACTCCTAAAAAGTGAGAGACAAACCTTTTTCTTTTCAGAGT
TACGTTTCGAGGGCCTTGGACTCGGCTTGTTTGCAGAGACTACTCTGGTTCTTCTACCTCCTCTTCGAATATCAGATAAA
CCCTGTTGCTTGAACAGAAACCAGAGATCAACAATAGAAGTTCCATTTTGAAATAAATAAAATAGAGAGACATCCGTCCC
AGGAAAGTTCTGATATTCAACTAGGTAGAATAAGTGAAAACCCCGTAAAACTGTGAGCATAATGTACCTGGGGTCCCATC
ACAGTGGCACGTTTTTGACGTATGAATTCCATAAGAGGTGTAACAATGGGAGCCGCTTTTGAAGCACCTAAGAAAAATAA
TTGTTGTGTTAGTAATTTCGATTAATTCACTAGAGAATAACCAACCTCTTCAGACAAAAGAAGCATCAAAATGATTGCAA
ATACGAAACACGAACCAGACTGCTCAGCTTCTCTTCTTTCCAACTGGATTTCAGCACTAGGAAGATTCTCAACAGGTTGT
GCAATCACCTTAAGAAACTCAAGATAATCAGGATCTTTACTAATAGACCCTTCACGAGGATCTTTCTTATCACTCGGTTT
CGGAACACGCTGAGAAGGTGCATATTCAACTATAGCCTTAAACTGAGCACCTAAACCAAAAGAAACCACAAAAATCACAT
CTTCAAATACACACACTACTAAAACCACATGCAACCATCAGACAAAGACAGATTAAAAAGTCAAATACCCTTTTCATTAA
CAAACACATGCCCGTTGAAAAATGCAGCGAACTCATAAACATCTTCTGGTGCCTTGAAACTTACATAGGCCCGTGAATAC
TTCTGATTTTTATAGCTGAAGACACCACAAAAACACAAACACACACACACATCACTAAAAAAAACCCAATACTACTAAGT
ATAATTTCTCTACAATCAACTAAGTAACAAAAATCTATACAATAATCTTCAATTTCCAACATAATCAAATACAATCTTCT
TTAATTTCCATCATCTTCTTAAATTACAAAAATTCGTAACCCTAAAATTCATAGAAACCAAAATTCCAAATTCAAGACCC
AACGAGAAAATAAAACCCTAACCTGGACTTCCCAGGACGAAACGAAACCCAATTGTAACGATCAGCGAAACGAGGATCAA
TTTGAGATAAGAGATCGGACTGTGAAAGAGAAGGCGGCAAGTGACGAACAACCACCTTCTTCTTCTGCAAAGGTTCCTTC
ATCGAAAACCCTAAATTTTCCTTGGAGAAAGTCGCAAATCAAACACGAACACGATGAAGAAGAAGAAGAAGAAAAGTGAA
ACACATCAATACGCTAATTTTGCCCTAATTTTTGTTTCCTCTCTTCCCTTTCCTCTGGGAAAAGAAAAAATTAAAATACC
CGTAGACAAATCAATCTTCGGTCTACGTGGACTTTTTAACCTATATGGGCCTCTAATGGGCCTTAATTATATGTTTCAAC
CGTCGGATTAAGTTTTAAGGCATCGGACGGCAGATAATTACTCTGATAGTTTGTGAAATGGGCTTGTTATTGGGCTTACC
GTAGGATGAAGATTATAATAATACATCGTACGGTGTATAATCAATCTAATAGGTGATCCGCGTCGCAGGTGATAAAGTAC
GAGTTTGTTTCGCAGAGACTTCTGGTCTTGTCAGGTTTTACTGATTCTGTATAAAGTCCAAAAAAGATATTTTTCTCTAA
GATTGTCGCTTTAGCTTCTCCGGTTTTTAAGCAAGTAATCTTCTTTCGTCTCTATCTTCTTTACTTGATTGCTTATTCAT
CTGTTGATTCTGTGGTTAGGTTTGATTCTTCTGGCTCTGTTTTGTTCTGTTTTTGGTGTTTAATTCTTCTTAGCAAGCAA
GTAATATTCGATCGTCACTGTTTTTGCTTTGATTTTGTGATTTCTCTATCAAAGATTAGAACTTTACGTGACCCTTTAAG
CGATCAACAATTATCTCACTGTTTTTTCAGATAAGGGTAT
>AT1G33970.3 | chr1:12350961-12353960 REVERSE LENGTH=3000
ACCTATCAAATGTCATGGAGGAGAAACACAACCATGAAAATGAAACTAATTATTTATTGGTCAACAACAGAAACAGAACC
TGCTGAAGATAGTGGTTGATCCTCACTACCATCACGACGAGGAGCCCACATAACACGATCAGGTCTATCCTTGTTTCTTG
TACGCCTCTCTTGCTTCTCACTGATGGTACCAGAAGTATGATAATCTTTCCCTGCACATGGACCATCTATTTTGAATTAT
CAGCCCAACTTGGGAAGCAAACATTTTCACTTAAATTGTATTCCTTTATAACCTGCTCGAGTGTTGGCTGGTCGAGAAGG
TCGTTTGTAGTTTTCTGCTTCTGAGGGTTCCACTCTTTGCTCAGACTGCACAAAAGTGGAAGACTGGCTCGGTCGAGAGT
CATTTCTCAGAAGTATTCCCTTGATCAACCTCCCACCAACATCACTCTTCTGGTTTTGTCTTGAATCCGTGGAGTTTCTA
GAAAGATTAGTGTCTATATGCTGTTCCGGTTGTGGTGGAGGGTTCTAAAAATACCATTAACAAATAAGAAATTTACATGG
CTTATAATTCTGTTTACAATCAAACAGCCTGCACAACTTTCATAAAGAACAAAAAAGCTTACATCAGGATTGTCTCGGTC
TTTTGATCTCAGGAGCAAAATCTTTTTCTTCCCAGAATCCATAGTCAATGCTATCCCAGGGGGAGAGCTATCAATGATAG
CGGCTGCAATTGAGTAGCAAAAAGACAAAGAGTTAAACGTGGCCTTTTAAAAATATGTAATTAGCTAGTTAGGAATAACA
ACAGCTGTTGATTTTTTACCAGTTTCATTTCCTGGTAGTTCCTTTCCACTTGAATTTGACTGACGATAATCTGGCTTAGA
GCTGCTGACGTCTGCTGTAGTCTTCCGGGGCACATTCTTTGAACTTTCTTTTTCCACATACTAGAATGAAAAATATAATG
GCAACAGATGAGTATAATGGCAGACGACACTGACTATTGACTCCTAAAAAGTGAGAGACAAACCTTTTTCTTTTCAGAGT
TACGTTTCGAGGGCCTTGGACTCGGCTTGTTTGCAGAGACTACTCTGGTTCTTCTACCTCCTCTTCGAATATCAGATAAA
CCCTGTTGCTTGAACAGAAACCAGAGATCAACAATAGAAGTTCCATTTTGAAATAAATAAAATAGAGAGACATCCGTCCC
AGGAAAGTTCTGATATTCAACTAGGTAGAATAAGTGAAAACCCCGTAAAACTGTGAGCATAATGTACCTGGGGTCCCATC
ACAGTGGCACGTTTTTGACGTATGAATTCCATAAGAGGTGTAACAATGGGAGCCGCTTTTGAAGCACCTAAGAAAAATAA
TTGTTGTGTTAGTAATTTCGATTAATTCACTAGAGAATAACCAACCTCTTCAGACAAAAGAAGCATCAAAATGATTGCAA
ATACGAAACACGAACCAGACTGCTCAGCTTCTCTTCTTTCCAACTGGATTTCAGCACTAGGAAGATTCTCAACAGGTTGT
GCAATCACCTTAAGAAACTCAAGATAATCAGGATCTTTACTAATAGACCCTTCACGAGGATCTTTCTTATCACTCGGTTT
CGGAACACGCTGAGAAGGTGCATATTCAACTATAGCCTTAAACTGAGCACCTAAACCAAAAGAAACCACAAAAATCACAT
CTTCAAATACACACACTACTAAAACCACATGCAACCATCAGACAAAGACAGATTAAAAAGTCAAATACCCTTTTCATTAA
CAAACACATGCCCGTTGAAAAATGCAGCGAACTCATAAACATCTTCTGGTGCCTTGAAACTTACATAGGCCCGTGAATAC
TTCTGATTTTTATAGCTGAAGACACCACAAAAACACAAACACACACACACATCACTAAAAAAAACCCAATACTACTAAGT
ATAATTTCTCTACAATCAACTAAGTAACAAAAATCTATACAATAATCTTCAATTTCCAACATAATCAAATACAATCTTCT
TTAATTTCCATCATCTTCTTAAATTACAAAAATTCGTAACCCTAAAATTCATAGAAACCAAAATTCCAAATTCAAGACCC
AACGAGAAAATAAAACCCTAACCTGGACTTCCCAGGACGAAACGAAACCCAATTGTAACGATCAGCGAAACGAGGATCAA
TTTGAGATAAGAGATCGGACTGTGAAAGAGAAGGCGGCAAGTGACGAACAACCACCTTCTTCTTCTGCAAAGGTTCCTTC
ATCGAAAACCCTAAATTTTCCTTGGAGAAAGTCGCAAATCAAACACGAACACGATGAAGAAGAAGAAGAAGAAAAGTGAA
ACACATCAATACGCTAATTTTGCCCTAATTTTTGTTTCCTCTCTTCCCTTTCCTCTGGGAAAAGAAAAAATTAAAATACC
CGTAGACAAATCAATCTTCGGTCTACGTGGACTTTTTAACCTATATGGGCCTCTAATGGGCCTTAATTATATGTTTCAAC
CGTCGGATTAAGTTTTAAGGCATCGGACGGCAGATAATTACTCTGATAGTTTGTGAAATGGGCTTGTTATTGGGCTTACC
GTAGGATGAAGATTATAATAATACATCGTACGGTGTATAATCAATCTAATAGGTGATCCGCGTCGCAGGTGATAAAGTAC
GAGTTTGTTTCGCAGAGACTTCTGGTCTTGTCAGGTTTTACTGATTCTGTATAAAGTCCAAAAAAGATATTTTTCTCTAA
GATTGTCGCTTTAGCTTCTCCGGTTTTTAAGCAAGTAATCTTCTTTCGTCTCTATCTTCTTTACTTGATTGCTTATTCAT
CTGTTGATTCTGTGGTTAGGTTTGATTCTTCTGGCTCTGTTTTGTTCTGTTTTTGGTGTTTAATTCTTCTTAGCAAGCAA
GTAATATTCGATCGTCACTGTTTTTGCTTTGATTTTGTGATTTCTCTATCAAAGATTAGAACTTTACGTGACCCTTTAAG
CGATCAACAATTATCTCACTGTTTTTTCAGATAAGGGTAT
>AT1G33980.2 | chr1:12348719-12351718 FORWARD LENGTH=3000
AAATGTTCGATTTTCCTACCGTGTAAAGCCTATGATAATAGTAGGAACAAGCAAGTTCCTACAATTTTTCTTACAAAAAA
ATATGTATAAGTAGTGTTACGTAGAAAATCGAGAATGACAGGAAGTTCGTCGCAAATTTCTTACCGACTGAAAACGTGGA
AGAAAAATGGTAATAAAGTTCCCGACGAATTTCTTACCATTCTCTTTGAAGAGAAAACAGTTCCTCCCATTTTCCTACCA
ATAATTATGTTTTTAATTAAAGAAAGCTGCAATAGCGAAGTTCTTGCTTACCGTTTTACATATTTCCTTATGTCTCTTTT
ATGGTTTCATTTCTTTTTTTGTTGCATTTAGTGGTTAATTTGTGACTTCTTGAACTTTATAACTCCAAGGGAATTATTTG
TGGTATTTTAGTTGCGTTTTGGAGTCATTTCATTGGCATTTGGCAAGATAGGCGGATTCCAAACACAAGAGGATAAAACG
AGCCAAGAATGAGTTTGAAACATATAACCCATCAAGTCAACACAAAACAAAAATTAGAAAACTGATAAACCGAAATTTGA
CCAGAATCAAAAGATCGAAAATATGCACATGCATGCGTCTTATTGTCTATGATTAGAAAACCATATGGTGATATGACAAA
GAGGGCCCTTACCAAAAGAGTTTTCTAACTGTCACCAAACAAAACGTCATGTTTACACCAAAAAAATTGGACGTATTGGA
TCAGTGATTTGGATGCACCTAAAATAAGGGGTATGATTTAAGCAAACTTATAACACACTGCCATTAATGATAAAACCATA
TTGTTAAAAAACCAAAAGAAAACAAAAGACTACATAAAAAAACTTGACATGAATGATCTTATCAGATTTCACTGGAGCTA
CAACATCTCAACATATCATAGATTGATGCACTTTCCCAGTTTTTTCTGAAGTTCCTTCGTCTCTTTTTCCGCCCTCTCCA
GATTCTCTCTGAGCTTCTTAATCTCATCGCTCGACCGCTTCTGAACTTCGTTTGCCCTCTTCTCCGCTTCAAGTCTTGCA
GCTTGCTCTTCACCTAGTTGCTGCTCTAGTCTCTTAGCAGTGTCTCTCAGCTTAGTCTCCACCTGAACAACAACAAAACA
GAAAGCTGTCGGTCAATGAAACTCTCCTGTGAGACCATAACTATTGATAAATTAAATTACCATCTCGGTGATGCGGCTAA
GCTGCCTATCATAGGACATATCGATTTGCTTCTTGAACTCATCTATCTCATTATTAGAGTAACCCTGAAGTAACTCAACC
TCCTTTTTCTGGTCCCTTAGCTTGATAGCCTCTTCCTGAAATTGCAACCACAGTTAGAATCCTCTCCTCCAAAACAGAAT
AACTCAGAAAAGTGAGTGAAAGCAACAATCTCCACCTGTAGCTCATGGAACAACTCATCTGAATACGGTTTTCCATTGTT
CTGTTTAACAACAGATTCAACAAGTGAGAGAAGCTTCTGAACTTGCTCAGCTTTCTTCACCTTATCAGTAGTCTTGTTAT
TAAACAACACCAACCGATTGTCACATATCCCAAGAATTTCCTACAAGCCACACACAATTCAAATTATACTTCTTTAATGA
AAGACTCAAGAAAAGAATAGCCAAAGTCAGCTTACTTTAAGAAACTCAGGGCAATAGTCAGCCAAATACTCCTCCAATGT
CTCCTCATTCTCTTCCAACTCATCGCCACCGGTAAAAACAACGATCATATAGTCAGCGATCTTACTGCCGAATAGCGCTT
GCAAGAAACTAAGCACAGTTTGCTCCTCTTCAGCAAGCCGCCTCACAGAGAATACCAACAAGATCGCATGAATCCCATCT
TCTGCCAAACTTATACACCTCACAATCTCTTTACCAATAAAATCAGCTGCAGTAGACAAATCAAACAAACCTATACACAA
AACTCACCATTAACATAACACTCAAATAGTAAAATAGACTAAAAGTGAAACAATTTACACAATTGGGGAGCTTACCAGGA
GTATCAACAACATTAATGATATCACCATCTTCTTGAACAACTCTCTGTGACTCGCACGTGCTTGTCACTCCTACAGTTCT
AGCTCTTGACCTAAAAGCTTTCCTCCCAAGGATACTGTTACCTGTCGCACTCTTTCCGTTTCCAGTACGGCCCACAAGAA
CTAGGGTTCTTTTAGGGTTTGATGATGACGCAAATTCCCAATCATCTTCCATCATATCTCCACCCATGTCCAACAAACTC
ATATACCCTTATCTGAAAAAACAGTGAGATAATTGTTGATCGCTTAAAGGGTCACGTAAAGTTCTAATCTTTGATAGAGA
AATCACAAAATCAAAGCAAAAACAGTGACGATCGAATATTACTTGCTTGCTAAGAAGAATTAAACACCAAAAACAGAACA
AAACAGAGCCAGAAGAATCAAACCTAACCACAGAATCAACAGATGAATAAGCAATCAAGTAAAGAAGATAGAGACGAAAG
AAGATTACTTGCTTAAAAACCGGAGAAGCTAAAGCGACAATCTTAGAGAAAAATATCTTTTTTGGACTTTATACAGAATC
AGTAAAACCTGACAAGACCAGAAGTCTCTGCGAAACAAACTCGTACTTTATCACCTGCGACGCGGATCACCTATTAGATT
GATTATACACCGTACGATGTATTATTATAATCTTCATCCTACGGTAAGCCCAATAACAAGCCCATTTCACAAACTATCAG
AGTAATTATCTGCCGTCCGATGCCTTAAAACTTAATCCGACGGTTGAAACATATAATTAAGGCCCATTAGAGGCCCATAT
AGGTTAAAAAGTCCACGTAGACCGAAGATTGATTTGTCTACGGGTATTTTAATTTTTTCTTTTCCCAGAGGAAAGGGAAG
AGAGGAAACAAAAATTAGGGCAAAATTAGCGTATTGATGTGTTTCACTTTTCTTCTTCTTCTTCTTCATCGTGTTCGTGT
TTGATTTGCGACTTTCTCCAAGGAAAATTTAGGGTTTTCG
>AT1G33980.1 | chr1:12348719-12351718 FORWARD LENGTH=3000
AAATGTTCGATTTTCCTACCGTGTAAAGCCTATGATAATAGTAGGAACAAGCAAGTTCCTACAATTTTTCTTACAAAAAA
ATATGTATAAGTAGTGTTACGTAGAAAATCGAGAATGACAGGAAGTTCGTCGCAAATTTCTTACCGACTGAAAACGTGGA
AGAAAAATGGTAATAAAGTTCCCGACGAATTTCTTACCATTCTCTTTGAAGAGAAAACAGTTCCTCCCATTTTCCTACCA
ATAATTATGTTTTTAATTAAAGAAAGCTGCAATAGCGAAGTTCTTGCTTACCGTTTTACATATTTCCTTATGTCTCTTTT
ATGGTTTCATTTCTTTTTTTGTTGCATTTAGTGGTTAATTTGTGACTTCTTGAACTTTATAACTCCAAGGGAATTATTTG
TGGTATTTTAGTTGCGTTTTGGAGTCATTTCATTGGCATTTGGCAAGATAGGCGGATTCCAAACACAAGAGGATAAAACG
AGCCAAGAATGAGTTTGAAACATATAACCCATCAAGTCAACACAAAACAAAAATTAGAAAACTGATAAACCGAAATTTGA
CCAGAATCAAAAGATCGAAAATATGCACATGCATGCGTCTTATTGTCTATGATTAGAAAACCATATGGTGATATGACAAA
GAGGGCCCTTACCAAAAGAGTTTTCTAACTGTCACCAAACAAAACGTCATGTTTACACCAAAAAAATTGGACGTATTGGA
TCAGTGATTTGGATGCACCTAAAATAAGGGGTATGATTTAAGCAAACTTATAACACACTGCCATTAATGATAAAACCATA
TTGTTAAAAAACCAAAAGAAAACAAAAGACTACATAAAAAAACTTGACATGAATGATCTTATCAGATTTCACTGGAGCTA
CAACATCTCAACATATCATAGATTGATGCACTTTCCCAGTTTTTTCTGAAGTTCCTTCGTCTCTTTTTCCGCCCTCTCCA
GATTCTCTCTGAGCTTCTTAATCTCATCGCTCGACCGCTTCTGAACTTCGTTTGCCCTCTTCTCCGCTTCAAGTCTTGCA
GCTTGCTCTTCACCTAGTTGCTGCTCTAGTCTCTTAGCAGTGTCTCTCAGCTTAGTCTCCACCTGAACAACAACAAAACA
GAAAGCTGTCGGTCAATGAAACTCTCCTGTGAGACCATAACTATTGATAAATTAAATTACCATCTCGGTGATGCGGCTAA
GCTGCCTATCATAGGACATATCGATTTGCTTCTTGAACTCATCTATCTCATTATTAGAGTAACCCTGAAGTAACTCAACC
TCCTTTTTCTGGTCCCTTAGCTTGATAGCCTCTTCCTGAAATTGCAACCACAGTTAGAATCCTCTCCTCCAAAACAGAAT
AACTCAGAAAAGTGAGTGAAAGCAACAATCTCCACCTGTAGCTCATGGAACAACTCATCTGAATACGGTTTTCCATTGTT
CTGTTTAACAACAGATTCAACAAGTGAGAGAAGCTTCTGAACTTGCTCAGCTTTCTTCACCTTATCAGTAGTCTTGTTAT
TAAACAACACCAACCGATTGTCACATATCCCAAGAATTTCCTACAAGCCACACACAATTCAAATTATACTTCTTTAATGA
AAGACTCAAGAAAAGAATAGCCAAAGTCAGCTTACTTTAAGAAACTCAGGGCAATAGTCAGCCAAATACTCCTCCAATGT
CTCCTCATTCTCTTCCAACTCATCGCCACCGGTAAAAACAACGATCATATAGTCAGCGATCTTACTGCCGAATAGCGCTT
GCAAGAAACTAAGCACAGTTTGCTCCTCTTCAGCAAGCCGCCTCACAGAGAATACCAACAAGATCGCATGAATCCCATCT
TCTGCCAAACTTATACACCTCACAATCTCTTTACCAATAAAATCAGCTGCAGTAGACAAATCAAACAAACCTATACACAA
AACTCACCATTAACATAACACTCAAATAGTAAAATAGACTAAAAGTGAAACAATTTACACAATTGGGGAGCTTACCAGGA
GTATCAACAACATTAATGATATCACCATCTTCTTGAACAACTCTCTGTGACTCGCACGTGCTTGTCACTCCTACAGTTCT
AGCTCTTGACCTAAAAGCTTTCCTCCCAAGGATACTGTTACCTGTCGCACTCTTTCCGTTTCCAGTACGGCCCACAAGAA
CTAGGGTTCTTTTAGGGTTTGATGATGACGCAAATTCCCAATCATCTTCCATCATATCTCCACCCATGTCCAACAAACTC
ATATACCCTTATCTGAAAAAACAGTGAGATAATTGTTGATCGCTTAAAGGGTCACGTAAAGTTCTAATCTTTGATAGAGA
AATCACAAAATCAAAGCAAAAACAGTGACGATCGAATATTACTTGCTTGCTAAGAAGAATTAAACACCAAAAACAGAACA
AAACAGAGCCAGAAGAATCAAACCTAACCACAGAATCAACAGATGAATAAGCAATCAAGTAAAGAAGATAGAGACGAAAG
AAGATTACTTGCTTAAAAACCGGAGAAGCTAAAGCGACAATCTTAGAGAAAAATATCTTTTTTGGACTTTATACAGAATC
AGTAAAACCTGACAAGACCAGAAGTCTCTGCGAAACAAACTCGTACTTTATCACCTGCGACGCGGATCACCTATTAGATT
GATTATACACCGTACGATGTATTATTATAATCTTCATCCTACGGTAAGCCCAATAACAAGCCCATTTCACAAACTATCAG
AGTAATTATCTGCCGTCCGATGCCTTAAAACTTAATCCGACGGTTGAAACATATAATTAAGGCCCATTAGAGGCCCATAT
AGGTTAAAAAGTCCACGTAGACCGAAGATTGATTTGTCTACGGGTATTTTAATTTTTTCTTTTCCCAGAGGAAAGGGAAG
AGAGGAAACAAAAATTAGGGCAAAATTAGCGTATTGATGTGTTTCACTTTTCTTCTTCTTCTTCTTCATCGTGTTCGTGT
TTGATTTGCGACTTTCTCCAAGGAAAATTTAGGGTTTTCG
>AT1G33990.1 | chr1:12352909-12355908 FORWARD LENGTH=3000
CCTCGAAACGTAACTCTGAAAAGAAAAAGGTTTGTCTCTCACTTTTTAGGAGTCAATAGTCAGTGTCGTCTGCCATTATA
CTCATCTGTTGCCATTATATTTTTCATTCTAGTATGTGGAAAAAGAAAGTTCAAAGAATGTGCCCCGGAAGACTACAGCA
GACGTCAGCAGCTCTAAGCCAGATTATCGTCAGTCAAATTCAAGTGGAAAGGAACTACCAGGAAATGAAACTGGTAAAAA
ATCAACAGCTGTTGTTATTCCTAACTAGCTAATTACATATTTTTAAAAGGCCACGTTTAACTCTTTGTCTTTTTGCTACT
CAATTGCAGCCGCTATCATTGATAGCTCTCCCCCTGGGATAGCATTGACTATGGATTCTGGGAAGAAAAAGATTTTGCTC
CTGAGATCAAAAGACCGAGACAATCCTGATGTAAGCTTTTTTGTTCTTTATGAAAGTTGTGCAGGCTGTTTGATTGTAAA
CAGAATTATAAGCCATGTAAATTTCTTATTTGTTAATGGTATTTTTAGAACCCTCCACCACAACCGGAACAGCATATAGA
CACTAATCTTTCTAGAAACTCCACGGATTCAAGACAAAACCAGAAGAGTGATGTTGGTGGGAGGTTGATCAAGGGAATAC
TTCTGAGAAATGACTCTCGACCGAGCCAGTCTTCCACTTTTGTGCAGTCTGAGCAAAGAGTGGAACCCTCAGAAGCAGAA
AACTACAAACGACCTTCTCGACCAGCCAACACTCGAGCAGGTTATAAAGGAATACAATTTAAGTGAAAATGTTTGCTTCC
CAAGTTGGGCTGATAATTCAAAATAGATGGTCCATGTGCAGGGAAAGATTATCATACTTCTGGTACCATCAGTGAGAAGC
AAGAGAGGCGTACAAGAAACAAGGATAGACCTGATCGTGTTATGTGGGCTCCTCGTCGTGATGGTAGTGAGGATCAACCA
CTATCTTCAGCAGGTTCTGTTTCTGTTGTTGACCAATAAATAATTAGTTTCATTTTCATGGTTGTGTTTCTCCTCCATGA
CATTTGATAGGTTCTTACAGGAAACAATGGAGAAGTGAAAGACAGGATGTTCTCTCAAAGATCGGGAGAAGTGGTGAACT
CCTCTGGTGGTCACACTCTTGAGAATGGTTAGTTCATCTGAAGTTGGAGAATGCATAATGTGTCTTGTGTCATTATTATA
TGAATAAATAAAAGTGACGTTGGTTCTGCCAAAAACTTTTGACTCTATCCAGGTTCTGCCAGACATTCTAGTCGCCGTGT
TGGAGGTCGCAATAGAAAAGAAGAGGTGGTGATTGGCGAGGGTAAAACCTCCCGGAGAGGAAGTGGTGGTGGTCCCAGTT
CACATGAGGCAAGCCAAACCAAAGTCTTTTCTTACTACTTTTCCTCTGTCCTCTTTTAACCATGTATAGAAGATTCATTT
TTACTGTGTTGCAGAAGCAAATGTGGATCCAAAAACCATCATCCGGTACTTGATATATTCTCTTAACATATGGTAAGCTT
CAGTCGCACTACTACCCTCTCTTACTTGAAATTTGTCAACACAGTTTTATGATTGTTGTGACCTTTCAGGCTAAATATAT
GAGCCATTCCACTGGATTTTGTCCTTCAATGGGAATCTATAGATCTCAATCGAAATGGGGAAGTAACATTATCAACATCA
CTTGGGTTTTGGAGACTTTTGGTCCAACGTTGTAAGTCGTAGTATTGCACATAAAAGAGGCCGTTCTCAAAGTTAGGAAT
CAGCTCAAGATTTATGAGAAGTGAGATAAGAAAAACTCGTTTGCTACTGCCTTTTGAAGGCCCTAGCGGTTCACGGTACC
TGCATCCCCCCTTTTGGCTTGTGCGGTGTCACAGACAAGTGAGTGAGAAGTGAGAACTTACTCTCGAGTCTGAGTAATGA
AAATAAAGTCAAAAGTGTATAGGGAGCGGGAAGCACAGTGTGTCGGGTTTTATTTTGGGTTCCTGAGAGGCCTTAGAACT
TGATTGCACGCTTTTAACCATATAAGAGTTTGATTACTTTGAAGTTAATTTCTTGCTAAGTAATATTTTCTTGTGGAAGT
TAGTTTATTTTTTATATGATTAGTCTATTTGTACTTATTTTTGATTTCACCAACATAAAAGTTATGCTGAAAGTGATTTC
ACGTTTAGAAAGACCATATTCTTGCGATTAGGATTAAAGAGGGTTACATAAATTAATCAAATGGTCAAAAATTAGGAAAT
GAGAACTCACTTGTGGAAGAGAAGTCATAAGGATAAGAGACCAATATATATTTCCCCTTGGGGTCGAGTTTTTTGGGCCT
GGCTTGTTAGTTGTTACAATCGAGTGTGATGCGTCCCATTTCGGCGGAGACTTTGAATGTGTATTATTGACCTTTGATTC
CTTTGTCCATCATTTGTTTTGTGTTTGCTTAAAATTAATTTTTGGTCTTCCCCAGTCGACTATATACTCTCTTGGTCACT
TGTAACGAAGTAACAAAATGAAATACATGTCACATGTGATATATTTATACACAGACTACAATGAAATCAAGTATGTTGAC
TAAGAAGAGAAGAAAATGAAGTTTGTTGACTAAAGAAAGGTCAAAATTTTTAGAAATTATCATCAAATCATAAAGATAGT
AAAATAATGTTAACAGTATGAAGTGTGAACTCATATCTTCGAAGAGATTGAGACAGAGTTTAGAAAATCTCTTACAAATC
TAGTTTCTACAACCTCAACTAACATTGTCCAAATCTGTCTCTATCCTCTGTTTTATTTTTTTCTTCCGGTGGTACAAAAA
TTCACAATGAACTGTATTTATCACAATTAATGACCGATTGCTTCTTCACCTACTCTCTCTCTCTCTCTCTCTCTCTTTGG
AAGTAACCAAACAAGCCTATATGCTGCTGATCCCATCTAGGGGCCAAGCCTCTCTTCTTTAAAAACTTTTGACTTCCATT
TTCTTGAGAATTCCCCTTTCTGGGTTCTTGATTTGGAAAG
>AT1G34000.1 | chr1:12358903-12361902 REVERSE LENGTH=3000
CTGTTAGTATGTTGAGTAACTTATGAGAATCTGTACCGGTCAATTCTAGCATTTCTCTCATTCCAATCCATATGAGATAT
ATTGTCGTTTGAAAGCAGATGTGAAGAAGATTGTCATGTTGTTGATTACCCGTGCTTGTGATTAGTCTTTGTAATGTTTC
TCCCCAATCTGGATCATGCTACTCCTGGAGAAGGGACCTACCTACCGTCATTCAAACAGCGAAAAAAATAGACAGACAAA
AAAAAAGATCATCTCTGCATACATCCGGTTCACCGTATAACATAAGTTTGAATTTATCACCAATTACGCATTCGAGCTCT
TTTTGATAGTCAATTATGCACGGGTAACTAAAAAACCAAAAAAAAGAGCACACTGGGGCATCCTTTGGCCAAACTACACC
ACTTTGCTCCAATTAACCAAGGATTTTTTTTCTAGTTTGATCCCATAATGTAGAGTTGAGAATTGTGGTCTCAAATCATC
TATGCCTTGCCTCTATAAAAAGTAAAAAAACTGATCTGGTCTTTCGAATCATTAGAGAGGGGATAAGCTCATATTTGTGC
CAAAGATTAATTTATAAAACACATAGTAAATCATATAAGTTTTAGGAATAATTGATTAAAAACTGTAAAAACATTATTAT
AACCTGAAAATGGAACTCAAAGACAAATAAAGTTAACTAATGAGCTTTGCTTTTTCCATCACAAAGCTAACCAACCCAAC
AAAAGCCCACCAATCTCTCTCTCTCTCTCTCTCGCCGTTACTCTCTGCTCTGCCGCCGGCATTCTCTCCGGTACGTCTCT
CAGATCCATCCGGTAAATACTTCACCATCCTCGTTTCTTCCCCATTTAATTACCCACAGTCTCAAAAAAATATTATTTCT
TTCTAAATCTGAAGATGAATCACACTAGGAAGTGTTTTAGATCCCAAAGCATTAATCCTGTTTTCTGTAAAAATGCCTTC
TTTGTCATCCTAATGATTTTTGATTTATGAACTTTGGTATAGGGATTTGGAGTTTGTGTACAAAAAGACTGTTGTTGGAA
TGTGCAAATGAGACAATATTGGAAATGTTATTTGCAGCAGAAGGAGGAGGATTCTTCTCTTCATCAGCTTCTGGTTATAG
CAATGGTTTAGCTCTTCTTCTATTAGGTCAAAAGACTGAACAAAAACCAATCAAAGTTTCATCACAATGGAACCATTATC
ATTTAGTTCTTGAAGATTCTGATACCGGGTTTCGGTTAGATTCGTCTAAGAATTGGCTCTCTTCTGCTTGCACTTCTCTC
ATATGTTTTGGTCGAAAATCCGAAAGACTGGAAAGCGAGGGGAAGAAAGATGAGGCACCGAGTGTGGAGGACTATAATAA
CTGTGAAGTCACTAATAGGTTTGCACTTAAAAGCAGCTTGAAGAAAAGATCGTTTAGTGATGTTGTGATTGGTGATGATG
ATGTGAGTAGAGATGGTGTGGTGGATCATATAGATAGAAGGAAAGTGCAGTGGCCTGATACATGTGGTATTGAGATTGCT
GAGGTCAGAGAATTTGAGCCTAGGTATGGATGCTTTCTCTTATGAAGTTAGATTCTGTTTGATTATTCTTTATATGTGTA
GCCACTAGATGTAAGTTCTGGTCTATGTTAGAGTAGGGAATAACCTGTTTTCATAGGAAAGAACTGACTTATTCCCTCTC
TGTCTGCTTAAAATGGTTTAGGGCACATCTTTTATCATGATCTTACCGGATTCTTCCATGTAAACTTAAGCTTATAGTCC
GAGATTTTATAGTAGTAACTCTCAAGATCATGAATAAGCAACAGTGTAATAGATCCAAAAAGTCTTTAGGTCATTCTTGA
ATAGATACTACTCATAAGTCATAACTCCCTTTAGTAGACTAGTGATAATTATTCTCTTGACACAATGGCTTTTTGTTCTT
AAGAAGTTGTGTAATCATTCACATTTCGTCTTTCATTTACCATTTTGGGGAACAAATGTTGAAAACAGTGTGCTCTGATT
GAAATTTTGCAGTGAAGTTGATGAATCAGAAGATGAGTTTCATCATGGAAGTGGAAAAAGCTGTATGTGCACAATCATGT
GACCCATTGGAAGTTAAAAATTGTTTGCAGACAAAGGGCTTTTCATATAGTTGATGTAGCTGCTCTCTTATCATGTGCAC
CTTTGTTATTATATATAGAAAGAGAGAGGGAGAAGGATTTGCAAAAGATTGGATAAGAAGAAGAGGAACTTTTGGATGTG
TACTTTTGTAGCCACTTGATTTGTCAATTTTGTGCTGTATTTTAGATTATTCTTTGTATTACATCTCTATGCTACTCTGT
CCTGTAATGATAAAATCCACACCACAACTTTTGGAAAAGAAAATCCAATTAAAAAAATGCTGGAATTTTGAACTGAACCG
AGATTTTGTTTTTGGTTCGGTTTCGGTTATTTTGGTAACAACAATCGGCATTATTACAATTTGTGTTTGGTTACTTAAGA
ATTTCAGTCCAGTTCCCATGTAATTGTTTTTCTTAATAACTGGACTATACTAAAATGAGACCGGTTTATTCCAAAATTAG
ATCAGTTATCACCAATACTCTAATTTACATCGGTTAATACAAAAATAAGACCGGTTTATACAAAATAGCCAATTTTAATC
AAATTTTAAAGAAAAAAACAAAAAACAAATCGAATTTACCCAAGAACCAAACCGAATTTCTTTTCAACAACACTTTACAA
ATACTTTGGTTAACCGACAACCAAATAAACCGGCTCTTTCCGGTTTGGTTAACCAAAGTTTCAGCTCTTAAAAAAAAATC
TACCCAATCATCATTACTTGGTTTTAGCTTTCAAGTCAAACAACAGTTAAAACTATTACACGCGCTTTCAACGCGCGTGG
GATGATTACGAAAGTACCATTTGCACATAACCATGAGACTTGGCCATATCACATCCACAAAGACATTACCAAAAGACAGA
ACCAAAGCTTCGAAAATCAGACAATTCAACTAACAAAAAA
>AT1G34010.3 | chr1:12360839-12363838 REVERSE LENGTH=3000
TAATCTCCTCAATTATATGGGGGATTGTGATGAACACAACATCAATTTCAAATAGACGTGGATATTGTAGAAGATGAATG
TGGACCTTCTTCACAAGAAGTGGTGCATTGAGATACATAAATTGTCCCACAACAGTTTTGGAAAGAATCTTACCGAAGAC
AATTTTGAACACACTACAAACTTCACTTTCTCAAAGTTGTCGGACCTACTGGTAACTGCAAAAGCTTGACATTTGCAGTT
CTTCAAGCAGTAGCCTCGGCAAGGGTCGAACCACATTCCCTTGATTGAAATTGTTGAACTGCTTCTAGGAAGCTTCAACA
TGGAAAGCTTCAGAAACTTGTCTTATCAGTTAAGACGGGTGTCCCTAACACAACCACCCCGACGATCTTTCTCATTCCAT
TTGGCTGGGTTCTTTGGCTTGAAGCCTTTAAAGTAGTTGCATATGAGATTTGTAATCGGATTGCAATACGCGTTGCTTCC
ACACTCAGAGTAATTCATCACATACCTCCTCTGGCATTGACCATAACCGATCCCAATCCTGAGCTGCTTGGTTCCACCTG
AACTGCTGCAACAAACCCTTATCAGTCACAGTCAATCTTGAGGTGAGGCCATTTGCATTCCCTGTACACTGACTTCATTC
CACAGAGAACTGTTTTTGTATTTTTGTTTTTAAAAACATTTAATTCATTGATCAGGGAGCCAAAAAAATAATCATATATA
TGAAGTTAGCCAACTTTCTCTATATGAATGACCCATCACTACTCGAGCATCTGGTACTTGTGCAGTCATAATTAATGTAA
AATGTATATCTTATATTATAAATATTAATGATATATTTATTTTCTAATATTAAAGGTATATTTATTACTATCTATATTTA
GTTTTTCTAATGCTAATTTTACTTTATTATTATATATTACTTATTTTTAATTAGTTTTTTGGTTTTTTTTTTTAAATTTG
TTTGAGTTTTTTTTGCTAATTTTTTGAAGTCTTAACTCAAAATATGAGTATATAATAAGTACATCATCAAATTCTTGAGT
CTTATATAATCCAAATATTACCATTTATAATATTGGTTTAGGACAAATTTGTTTCGGGATTGTGCGAGTGTGATATATTG
TTGAAAAACTTTTACACTCTGAAAAGTATTTTGACACTAACAAAGTTGGTGGTTGCATGAGTGAATGATTGAAAATTTAT
AAATAAAATTTATCAAAATATGATATTAAATTTAAAAGAAACAAAAAAATACATGAAACGTAGCGCGGATGTTGTCCTAG
TTTTATACAAAATGAGAGCTTGGAGATTTATAAAGGTCTATTTAATCTCATCAATCTAACTCATAATCTCTTCAATTATT
TGGGGGATTGTGATGAAGACAACATCAATTTCAAATAAACGTGGATATTGTAGAAGGTGAATACGGACATTCATCACAAG
AAGTGGTGCATTGAGATACATAAATTGTCCCACAACAGCTTTGGAAAGAATGTTACCGAAGACAATTTTGAACACACTAC
AAACTTCACTTTCTCAAAGTTGCCGGACCTACTGGTAATGCAAAAGCTTGACATTTGCAGTTCTTCAAGCAGTAGTCTCG
ACAAGGGTCGAACCACATTCCCTTGATTGAAATTGCTGAACCGCTTCTAGGAAGTTTCAGCATGGAAAGCTTCAAAAACT
CGTCCGTCTTACAGTTAAGATGGGTGTTCCTAACACAACCACCTGGGCGATCTTTCTCATTCCATTTGGCTGGGTTCTTT
GGCTTGAAGCCTTTAAAACTACTGGTTATAAATCAAAACAAATACAAAGAATCAAATGTTGTGATTTAGATGTTTCCCAT
AGAGAGGGATGATGCTTCAAACCTTTTCTGGAGTGGCTTACGAAGACACAAGAGTGCAATCGAGATAAGACATCGATTAC
AGATTAGTTTATCAATCTGTTAGTATGTTGAGTAACTTATGAGAATCTGTACCGGTCAATTCTAGCATTTCTCTCATTCC
AATCCATATGAGATATATTGTCGTTTGAAAGCAGATGTGAAGAAGATTGTCATGTTGTTGATTACCCGTGCTTGTGATTA
GTCTTTGTAATGTTTCTCCCCAATCTGGATCATGCTACTCCTGGAGAAGGGACCTACCTACCGTCATTCAAACAGCGAAA
AAAATAGACAGACAAAAAAAAAGATCATCTCTGCATACATCCGGTTCACCGTATAACATAAGTTTGAATTTATCACCAAT
TACGCATTCGAGCTCTTTTTGATAGTCAATTATGCACGGGTAACTAAAAAACCAAAAAAAAGAGCACACTGGGGCATCCT
TTGGCCAAACTACACCACTTTGCTCCAATTAACCAAGGATTTTTTTTCTAGTTTGATCCCATAATGTAGAGTTGAGAATT
GTGGTCTCAAATCATCTATGCCTTGCCTCTATAAAAAGTAAAAAAACTGATCTGGTCTTTCGAATCATTAGAGAGGGGAT
AAGCTCATATTTGTGCCAAAGATTAATTTATAAAACACATAGTAAATCATATAAGTTTTAGGAATAATTGATTAAAAACT
GTAAAAACATTATTATAACCTGAAAATGGAACTCAAAGACAAATAAAGTTAACTAATGAGCTTTGCTTTTTCCATCACAA
AGCTAACCAACCCAACAAAAGCCCACCAATCTCTCTCTCTCTCTCTCTCGCCGTTACTCTCTGCTCTGCCGCCGGCATTC
TCTCCGGTACGTCTCTCAGATCCATCCGGTAAATACTTCACCATCCTCGTTTCTTCCCCATTTAATTACCCACAGTCTCA
AAAAAATATTATTTCTTTCTAAATCTGAAGATGAATCACACTAGGAAGTGTTTTAGATCCCAAAGCATTAATCCTGTTTT
CTGTAAAAATGCCTTCTTTGTCATCCTAATGATTTTTGATTTATGAACTTTGGTATAGGGATTTGGAGTTTGTGTACAAA
AAGACTGTTGTTGGAATGTGCAAATGAGACAATATTGGAA
>AT1G34010.1 | chr1:12360839-12363838 REVERSE LENGTH=3000
TAATCTCCTCAATTATATGGGGGATTGTGATGAACACAACATCAATTTCAAATAGACGTGGATATTGTAGAAGATGAATG
TGGACCTTCTTCACAAGAAGTGGTGCATTGAGATACATAAATTGTCCCACAACAGTTTTGGAAAGAATCTTACCGAAGAC
AATTTTGAACACACTACAAACTTCACTTTCTCAAAGTTGTCGGACCTACTGGTAACTGCAAAAGCTTGACATTTGCAGTT
CTTCAAGCAGTAGCCTCGGCAAGGGTCGAACCACATTCCCTTGATTGAAATTGTTGAACTGCTTCTAGGAAGCTTCAACA
TGGAAAGCTTCAGAAACTTGTCTTATCAGTTAAGACGGGTGTCCCTAACACAACCACCCCGACGATCTTTCTCATTCCAT
TTGGCTGGGTTCTTTGGCTTGAAGCCTTTAAAGTAGTTGCATATGAGATTTGTAATCGGATTGCAATACGCGTTGCTTCC
ACACTCAGAGTAATTCATCACATACCTCCTCTGGCATTGACCATAACCGATCCCAATCCTGAGCTGCTTGGTTCCACCTG
AACTGCTGCAACAAACCCTTATCAGTCACAGTCAATCTTGAGGTGAGGCCATTTGCATTCCCTGTACACTGACTTCATTC
CACAGAGAACTGTTTTTGTATTTTTGTTTTTAAAAACATTTAATTCATTGATCAGGGAGCCAAAAAAATAATCATATATA
TGAAGTTAGCCAACTTTCTCTATATGAATGACCCATCACTACTCGAGCATCTGGTACTTGTGCAGTCATAATTAATGTAA
AATGTATATCTTATATTATAAATATTAATGATATATTTATTTTCTAATATTAAAGGTATATTTATTACTATCTATATTTA
GTTTTTCTAATGCTAATTTTACTTTATTATTATATATTACTTATTTTTAATTAGTTTTTTGGTTTTTTTTTTTAAATTTG
TTTGAGTTTTTTTTGCTAATTTTTTGAAGTCTTAACTCAAAATATGAGTATATAATAAGTACATCATCAAATTCTTGAGT
CTTATATAATCCAAATATTACCATTTATAATATTGGTTTAGGACAAATTTGTTTCGGGATTGTGCGAGTGTGATATATTG
TTGAAAAACTTTTACACTCTGAAAAGTATTTTGACACTAACAAAGTTGGTGGTTGCATGAGTGAATGATTGAAAATTTAT
AAATAAAATTTATCAAAATATGATATTAAATTTAAAAGAAACAAAAAAATACATGAAACGTAGCGCGGATGTTGTCCTAG
TTTTATACAAAATGAGAGCTTGGAGATTTATAAAGGTCTATTTAATCTCATCAATCTAACTCATAATCTCTTCAATTATT
TGGGGGATTGTGATGAAGACAACATCAATTTCAAATAAACGTGGATATTGTAGAAGGTGAATACGGACATTCATCACAAG
AAGTGGTGCATTGAGATACATAAATTGTCCCACAACAGCTTTGGAAAGAATGTTACCGAAGACAATTTTGAACACACTAC
AAACTTCACTTTCTCAAAGTTGCCGGACCTACTGGTAATGCAAAAGCTTGACATTTGCAGTTCTTCAAGCAGTAGTCTCG
ACAAGGGTCGAACCACATTCCCTTGATTGAAATTGCTGAACCGCTTCTAGGAAGTTTCAGCATGGAAAGCTTCAAAAACT
CGTCCGTCTTACAGTTAAGATGGGTGTTCCTAACACAACCACCTGGGCGATCTTTCTCATTCCATTTGGCTGGGTTCTTT
GGCTTGAAGCCTTTAAAACTACTGGTTATAAATCAAAACAAATACAAAGAATCAAATGTTGTGATTTAGATGTTTCCCAT
AGAGAGGGATGATGCTTCAAACCTTTTCTGGAGTGGCTTACGAAGACACAAGAGTGCAATCGAGATAAGACATCGATTAC
AGATTAGTTTATCAATCTGTTAGTATGTTGAGTAACTTATGAGAATCTGTACCGGTCAATTCTAGCATTTCTCTCATTCC
AATCCATATGAGATATATTGTCGTTTGAAAGCAGATGTGAAGAAGATTGTCATGTTGTTGATTACCCGTGCTTGTGATTA
GTCTTTGTAATGTTTCTCCCCAATCTGGATCATGCTACTCCTGGAGAAGGGACCTACCTACCGTCATTCAAACAGCGAAA
AAAATAGACAGACAAAAAAAAAGATCATCTCTGCATACATCCGGTTCACCGTATAACATAAGTTTGAATTTATCACCAAT
TACGCATTCGAGCTCTTTTTGATAGTCAATTATGCACGGGTAACTAAAAAACCAAAAAAAAGAGCACACTGGGGCATCCT
TTGGCCAAACTACACCACTTTGCTCCAATTAACCAAGGATTTTTTTTCTAGTTTGATCCCATAATGTAGAGTTGAGAATT
GTGGTCTCAAATCATCTATGCCTTGCCTCTATAAAAAGTAAAAAAACTGATCTGGTCTTTCGAATCATTAGAGAGGGGAT
AAGCTCATATTTGTGCCAAAGATTAATTTATAAAACACATAGTAAATCATATAAGTTTTAGGAATAATTGATTAAAAACT
GTAAAAACATTATTATAACCTGAAAATGGAACTCAAAGACAAATAAAGTTAACTAATGAGCTTTGCTTTTTCCATCACAA
AGCTAACCAACCCAACAAAAGCCCACCAATCTCTCTCTCTCTCTCTCTCGCCGTTACTCTCTGCTCTGCCGCCGGCATTC
TCTCCGGTACGTCTCTCAGATCCATCCGGTAAATACTTCACCATCCTCGTTTCTTCCCCATTTAATTACCCACAGTCTCA
AAAAAATATTATTTCTTTCTAAATCTGAAGATGAATCACACTAGGAAGTGTTTTAGATCCCAAAGCATTAATCCTGTTTT
CTGTAAAAATGCCTTCTTTGTCATCCTAATGATTTTTGATTTATGAACTTTGGTATAGGGATTTGGAGTTTGTGTACAAA
AAGACTGTTGTTGGAATGTGCAAATGAGACAATATTGGAA
>AT1G34010.2 | chr1:12361224-12364223 REVERSE LENGTH=3000
AAATTTTATTTTTAATGGCATACCTATGTAATTACTTACAAAAATTAAGGTTATATTTAAAATGTACTTCCCAAATAATA
TAGTAGGATATTACCATTTATAATATTGGTTTAGGACAAAATTTGTTTCGGGATTGTGCGAGTGTGATACATTGTTGAAA
AAGTTGAAAAACGTTTATACTCTCAAAAGTATTTTGATACTAAAAAGTTGGTGATTGCATGAGTGAATGATTGAAAATTT
ATAAATAAAATTTATCAAAATATGATATTAAATTTAAAAGAAACAAAAAAATACATGAAACGTAACGCGGATGTTGTCCT
AGTTATGTACAAAATGAGAGCTTGAAGATTTATAAAAGTCTGTTTAATCTCATCAATCCAACTCATAATCTCCTCAATTA
TATGGGGGATTGTGATGAACACAACATCAATTTCAAATAGACGTGGATATTGTAGAAGATGAATGTGGACCTTCTTCACA
AGAAGTGGTGCATTGAGATACATAAATTGTCCCACAACAGTTTTGGAAAGAATCTTACCGAAGACAATTTTGAACACACT
ACAAACTTCACTTTCTCAAAGTTGTCGGACCTACTGGTAACTGCAAAAGCTTGACATTTGCAGTTCTTCAAGCAGTAGCC
TCGGCAAGGGTCGAACCACATTCCCTTGATTGAAATTGTTGAACTGCTTCTAGGAAGCTTCAACATGGAAAGCTTCAGAA
ACTTGTCTTATCAGTTAAGACGGGTGTCCCTAACACAACCACCCCGACGATCTTTCTCATTCCATTTGGCTGGGTTCTTT
GGCTTGAAGCCTTTAAAGTAGTTGCATATGAGATTTGTAATCGGATTGCAATACGCGTTGCTTCCACACTCAGAGTAATT
CATCACATACCTCCTCTGGCATTGACCATAACCGATCCCAATCCTGAGCTGCTTGGTTCCACCTGAACTGCTGCAACAAA
CCCTTATCAGTCACAGTCAATCTTGAGGTGAGGCCATTTGCATTCCCTGTACACTGACTTCATTCCACAGAGAACTGTTT
TTGTATTTTTGTTTTTAAAAACATTTAATTCATTGATCAGGGAGCCAAAAAAATAATCATATATATGAAGTTAGCCAACT
TTCTCTATATGAATGACCCATCACTACTCGAGCATCTGGTACTTGTGCAGTCATAATTAATGTAAAATGTATATCTTATA
TTATAAATATTAATGATATATTTATTTTCTAATATTAAAGGTATATTTATTACTATCTATATTTAGTTTTTCTAATGCTA
ATTTTACTTTATTATTATATATTACTTATTTTTAATTAGTTTTTTGGTTTTTTTTTTTAAATTTGTTTGAGTTTTTTTTG
CTAATTTTTTGAAGTCTTAACTCAAAATATGAGTATATAATAAGTACATCATCAAATTCTTGAGTCTTATATAATCCAAA
TATTACCATTTATAATATTGGTTTAGGACAAATTTGTTTCGGGATTGTGCGAGTGTGATATATTGTTGAAAAACTTTTAC
ACTCTGAAAAGTATTTTGACACTAACAAAGTTGGTGGTTGCATGAGTGAATGATTGAAAATTTATAAATAAAATTTATCA
AAATATGATATTAAATTTAAAAGAAACAAAAAAATACATGAAACGTAGCGCGGATGTTGTCCTAGTTTTATACAAAATGA
GAGCTTGGAGATTTATAAAGGTCTATTTAATCTCATCAATCTAACTCATAATCTCTTCAATTATTTGGGGGATTGTGATG
AAGACAACATCAATTTCAAATAAACGTGGATATTGTAGAAGGTGAATACGGACATTCATCACAAGAAGTGGTGCATTGAG
ATACATAAATTGTCCCACAACAGCTTTGGAAAGAATGTTACCGAAGACAATTTTGAACACACTACAAACTTCACTTTCTC
AAAGTTGCCGGACCTACTGGTAATGCAAAAGCTTGACATTTGCAGTTCTTCAAGCAGTAGTCTCGACAAGGGTCGAACCA
CATTCCCTTGATTGAAATTGCTGAACCGCTTCTAGGAAGTTTCAGCATGGAAAGCTTCAAAAACTCGTCCGTCTTACAGT
TAAGATGGGTGTTCCTAACACAACCACCTGGGCGATCTTTCTCATTCCATTTGGCTGGGTTCTTTGGCTTGAAGCCTTTA
AAACTACTGGTTATAAATCAAAACAAATACAAAGAATCAAATGTTGTGATTTAGATGTTTCCCATAGAGAGGGATGATGC
TTCAAACCTTTTCTGGAGTGGCTTACGAAGACACAAGAGTGCAATCGAGATAAGACATCGATTACAGATTAGTTTATCAA
TCTGTTAGTATGTTGAGTAACTTATGAGAATCTGTACCGGTCAATTCTAGCATTTCTCTCATTCCAATCCATATGAGATA
TATTGTCGTTTGAAAGCAGATGTGAAGAAGATTGTCATGTTGTTGATTACCCGTGCTTGTGATTAGTCTTTGTAATGTTT
CTCCCCAATCTGGATCATGCTACTCCTGGAGAAGGGACCTACCTACCGTCATTCAAACAGCGAAAAAAATAGACAGACAA
AAAAAAAGATCATCTCTGCATACATCCGGTTCACCGTATAACATAAGTTTGAATTTATCACCAATTACGCATTCGAGCTC
TTTTTGATAGTCAATTATGCACGGGTAACTAAAAAACCAAAAAAAAGAGCACACTGGGGCATCCTTTGGCCAAACTACAC
CACTTTGCTCCAATTAACCAAGGATTTTTTTTCTAGTTTGATCCCATAATGTAGAGTTGAGAATTGTGGTCTCAAATCAT
CTATGCCTTGCCTCTATAAAAAGTAAAAAAACTGATCTGGTCTTTCGAATCATTAGAGAGGGGATAAGCTCATATTTGTG
CCAAAGATTAATTTATAAAACACATAGTAAATCATATAAGTTTTAGGAATAATTGATTAAAAACTGTAAAAACATTATTA
TAACCTGAAAATGGAACTCAAAGACAAATAAAGTTAACTA
>AT1G34015.1 | chr1:12358832-12361831 FORWARD LENGTH=3000
GCTGTCGAAGAAGAAGATGAAGATGATGGATTTAGAATCCTGATACATTGAATCGGTGAAGCTACTGACATTTTTTTGTT
AGTTGAATTGTCTGATTTTCGAAGCTTTGGTTCTGTCTTTTGGTAATGTCTTTGTGGATGTGATATGGCCAAGTCTCATG
GTTATGTGCAAATGGTACTTTCGTAATCATCCCACGCGCGTTGAAAGCGCGTGTAATAGTTTTAACTGTTGTTTGACTTG
AAAGCTAAAACCAAGTAATGATGATTGGGTAGATTTTTTTTTAAGAGCTGAAACTTTGGTTAACCAAACCGGAAAGAGCC
GGTTTATTTGGTTGTCGGTTAACCAAAGTATTTGTAAAGTGTTGTTGAAAAGAAATTCGGTTTGGTTCTTGGGTAAATTC
GATTTGTTTTTTGTTTTTTTCTTTAAAATTTGATTAAAATTGGCTATTTTGTATAAACCGGTCTTATTTTTGTATTAACC
GATGTAAATTAGAGTATTGGTGATAACTGATCTAATTTTGGAATAAACCGGTCTCATTTTAGTATAGTCCAGTTATTAAG
AAAAACAATTACATGGGAACTGGACTGAAATTCTTAAGTAACCAAACACAAATTGTAATAATGCCGATTGTTGTTACCAA
AATAACCGAAACCGAACCAAAAACAAAATCTCGGTTCAGTTCAAAATTCCAGCATTTTTTTAATTGGATTTTCTTTTCCA
AAAGTTGTGGTGTGGATTTTATCATTACAGGACAGAGTAGCATAGAGATGTAATACAAAGAATAATCTAAAATACAGCAC
AAAATTGACAAATCAAGTGGCTACAAAAGTACACATCCAAAAGTTCCTCTTCTTCTTATCCAATCTTTTGCAAATCCTTC
TCCCTCTCTCTTTCTATATATAATAACAAAGGTGCACATGATAAGAGAGCAGCTACATCAACTATATGAAAAGCCCTTTG
TCTGCAAACAATTTTTAACTTCCAATGGGTCACATGATTGTGCACATACAGCTTTTTCCACTTCCATGATGAAACTCATC
TTCTGATTCATCAACTTCACTGCAAAATTTCAATCAGAGCACACTGTTTTCAACATTTGTTCCCCAAAATGGTAAATGAA
AGACGAAATGTGAATGATTACACAACTTCTTAAGAACAAAAAGCCATTGTGTCAAGAGAATAATTATCACTAGTCTACTA
AAGGGAGTTATGACTTATGAGTAGTATCTATTCAAGAATGACCTAAAGACTTTTTGGATCTATTACACTGTTGCTTATTC
ATGATCTTGAGAGTTACTACTATAAAATCTCGGACTATAAGCTTAAGTTTACATGGAAGAATCCGGTAAGATCATGATAA
AAGATGTGCCCTAAACCATTTTAAGCAGACAGAGAGGGAATAAGTCAGTTCTTTCCTATGAAAACAGGTTATTCCCTACT
CTAACATAGACCAGAACTTACATCTAGTGGCTACACATATAAAGAATAATCAAACAGAATCTAACTTCATAAGAGAAAGC
ATCCATACCTAGGCTCAAATTCTCTGACCTCAGCAATCTCAATACCACATGTATCAGGCCACTGCACTTTCCTTCTATCT
ATATGATCCACCACACCATCTCTACTCACATCATCATCACCAATCACAACATCACTAAACGATCTTTTCTTCAAGCTGCT
TTTAAGTGCAAACCTATTAGTGACTTCACAGTTATTATAGTCCTCCACACTCGGTGCCTCATCTTTCTTCCCCTCGCTTT
CCAGTCTTTCGGATTTTCGACCAAAACATATGAGAGAAGTGCAAGCAGAAGAGAGCCAATTCTTAGACGAATCTAACCGA
AACCCGGTATCAGAATCTTCAAGAACTAAATGATAATGGTTCCATTGTGATGAAACTTTGATTGGTTTTTGTTCAGTCTT
TTGACCTAATAGAAGAAGAGCTAAACCATTGCTATAACCAGAAGCTGATGAAGAGAAGAATCCTCCTCCTTCTGCTGCAA
ATAACATTTCCAATATTGTCTCATTTGCACATTCCAACAACAGTCTTTTTGTACACAAACTCCAAATCCCTATACCAAAG
TTCATAAATCAAAAATCATTAGGATGACAAAGAAGGCATTTTTACAGAAAACAGGATTAATGCTTTGGGATCTAAAACAC
TTCCTAGTGTGATTCATCTTCAGATTTAGAAAGAAATAATATTTTTTTGAGACTGTGGGTAATTAAATGGGGAAGAAACG
AGGATGGTGAAGTATTTACCGGATGGATCTGAGAGACGTACCGGAGAGAATGCCGGCGGCAGAGCAGAGAGTAACGGCGA
GAGAGAGAGAGAGAGAGATTGGTGGGCTTTTGTTGGGTTGGTTAGCTTTGTGATGGAAAAAGCAAAGCTCATTAGTTAAC
TTTATTTGTCTTTGAGTTCCATTTTCAGGTTATAATAATGTTTTTACAGTTTTTAATCAATTATTCCTAAAACTTATATG
ATTTACTATGTGTTTTATAAATTAATCTTTGGCACAAATATGAGCTTATCCCCTCTCTAATGATTCGAAAGACCAGATCA
GTTTTTTTACTTTTTATAGAGGCAAGGCATAGATGATTTGAGACCACAATTCTCAACTCTACATTATGGGATCAAACTAG
AAAAAAAATCCTTGGTTAATTGGAGCAAAGTGGTGTAGTTTGGCCAAAGGATGCCCCAGTGTGCTCTTTTTTTTGGTTTT
TTAGTTACCCGTGCATAATTGACTATCAAAAAGAGCTCGAATGCGTAATTGGTGATAAATTCAAACTTATGTTATACGGT
GAACCGGATGTATGCAGAGATGATCTTTTTTTTTGTCTGTCTATTTTTTTCGCTGTTTGAATGACGGTAGGTAGGTCCCT
TCTCCAGGAGTAGCATGATCCAGATTGGGGAGAAACATTACAAAGACTAATCACAAGCACGGGTAATCAACAACATGACA
ATCTTCTTCACATCTGCTTTCAAACGACAATATATCTCAT
>AT1G34020.2 | chr1:12364359-12367358 FORWARD LENGTH=3000
GATATCTAAATTTTAATTAATTTAAATTAATTAGAAAAACGAAATACATTATTAATTTCCAAAAAAGTAACCTATTAAAA
TCAACAAATTAGATTTGATATCTAAATTATCATATTAATTTTTTATTAATTATTATAGTTCACTTCTCATCTTTATATGA
TTCTATTTTTGCGAAAAATAATATCATCATTATAAAAAAATAATTAGAGTTTTTTCGCATATGCCATAATTTGAATTTTT
GAAAACGAATATAAACTGTTCAATACATGAAAATATATTATAACGGGTGAAAAATAGATTTAAGAAAACTTTCTACTGAG
TAACGGGTCATAATTTGAAATATTTATATTCAATTTCATACATATTATATTGAAAATTTATAATCTATATACTATAATAA
TTAATAACATATTAGATTTTTTTATGTGTATAATATGATTCAATTTTTAATACAAGCTGGAAAATCCTATAATTGACGGG
TTTAGATCGATATTAATACAAGATGGTATACTACAGATGAAACTCTTAAATTAACAATCAAACTACAAGTGTATAATCTT
AAACACTAAACAATATAGATAATATCAACAAAACATATACAACTCACATTTTACTTTTAATATTTTATATACAAAATCAA
TTAAATCTTAAATTAAATCTTAATCACATAAAAATTAGCACAAAAAAAAATATTCAACAATTAAATTTTTATCAAATCTC
TGTGTTATATAAGTTTTGATACTATATTCGAATAAAGTGTAATATAACTTTTCAGTTTTTATTCTTTAACTAATTTAAGC
TAACTAATATATTTGCTAATCTTATACCTATCAAAACCGACTATCGTTTCTTATCTCTATAGTATTTTTGCAAGACTTTT
TTGGTGGATTTGGGTAAAATTGCATTCGGGTCATATGGTACATTCCCCTATTAAATAAAAATGGTATACTCCTATGTTAT
TAGCTAAAATGTTTAGATTATAATTCAGAGTCATATCATTAATAAAATTAATATTAATAAAATAAATGGCTTTTTGGCAA
GACGGATTTGGAGTGACGGGTTTTTGAATCAACATTAATAAAAAAGTAAAATATAATTAATACACCGTTTCAATATGGGT
TAAATCTTTAATTTATTATTTTTTAAGACCACTAATATTAAACATATCAAATCATCTTAATTTAGAAAAAATTATATAAA
ACCAAAAATGTTATGTGGTATGTATAATGTTACTATATATAAAATATAAATGTATTAGAGAATGATATAATTTGCAAAAC
TTTTATCTATAAAAAAATAATTCTTAAATTTTAAAAATTACTACTTTAAAAAGAAAATCACAGGACGGGTAAAGAAATTA
TAGAACGGGTTTTATTTTGGAATTGAGTTATATGGTGGATGTATTTGAATCAATATTTATAAAATTTTAAAATATTATTA
ATATACTGTTTTAATAGGGGTTACAACTTCAGTTTTTTAACAATTGTCTCATAGATTCGTGGTATAGTCTTACTTAATAA
CAATTATAAACTGTAAAATATAAATATTTTATAAAAATAAAATTTGCAAATTTTAATATATATTACTTTTAAAAAATAAA
TCGTCCCGCGATATACTGCGGGTTAAAATCTAGTTTGGATTATATAAGACTCAAGTATATTTGAAGATGGACCTCATCTT
AGGTATTTTTCACACTTAGAAAACTATTAGCTAACTCATTGTACTTATTATATACTCATATTTTGAGTTAAGACTTCAAA
AAATTAGCAAAGAAAACTCAAACAAATTTTTTTAAAAAAAACCAAAAAATTAATTGAAATAAGGAGTATATAATAATAAA
GTAAAATTAGCATTGGAAAAATTAAATATAGATAATAATAAATATACCATTAATATTAGAATATTAATGATACTTATAAT
ATAAGATATAAAATTTACATTAATTATGAATGCGAGTAGTAGATATTCATATAGAGAAAGTTGACCAACTTTAGTAAATA
TGTCATATATATGATTATTTTTCGGCTCCTTGATTAATGAATTAAATATTTTTAAAAACAATAATATAAAAACAATTTTG
GGACTGCAGATAATAAGTTTAAATACAATAAATTTTGTAACTAAAATGTTATAGTCATTTACTAATTTTATTTAATTATA
TTATATACTCATTTACTTAATAATCATCTCATGCACATGGTGCAGATAGATGACATAGTTTCGTTCGTAGATGACTAGAG
TACTAAAGTGATAAGTATACATGAATTCTATCAAACATGTATATTTCATTTCAAAATTTTGGATTTTTGAACCAATTTTA
ATTTTTACATATCATCCTAAACTTTCTTTACGATTTTGGCTCGCATTATATACGATCTCACGACTAAAATTATCTTTTAA
TATTTACAAATTTATCTTTTAAAAAACTGTATATTGGAAATATGAAAATTGAGAAATAAAAAACTTAAAATAGTAACAAT
TAACGATTTTGCTTTAAACATACACTCTCTTGTCACTCCACGAGCCCTACGCTTCCCAACCGCCTGCCTTTTTCAGATTA
CCTCCGGTTTCTACCACTCTCGCCGTCGCCGTCACCGGTACTCCGATCACCTCCGCACGATTCATTTCCTATTTGCATTT
TTCACCTCTCTAGGTAATAACTCCACGCCGTCTCATCAATTTGCTTCCTCTCCTCAGATTTGATTTCAATCAGTGAATTG
CTCTGTCGAAATTATTGATCTACGATCTTAGATCTTACGGAAATTTCGTTCCGATTTCAATCTCCGGTGACTGATCCGAT
CTGATCGAATCGTGTTACATTCAAATTTACTGTTGCTTAGCGATCGCGATCGAATTCATATGTTTTTCGATTCTGTGATA
TCTTCATGACTCTTGATTCGTGACTCGATTCTTTAGCGGAAAGTGAGTCTTCTCGAGAATGGGAGATTGAAGAAGTAAGA
GATTCACTGATTGAGGAAGAGAGAAAGTTAGTTCAGAAAA
>AT1G34020.3 | chr1:12364359-12367358 FORWARD LENGTH=3000
GATATCTAAATTTTAATTAATTTAAATTAATTAGAAAAACGAAATACATTATTAATTTCCAAAAAAGTAACCTATTAAAA
TCAACAAATTAGATTTGATATCTAAATTATCATATTAATTTTTTATTAATTATTATAGTTCACTTCTCATCTTTATATGA
TTCTATTTTTGCGAAAAATAATATCATCATTATAAAAAAATAATTAGAGTTTTTTCGCATATGCCATAATTTGAATTTTT
GAAAACGAATATAAACTGTTCAATACATGAAAATATATTATAACGGGTGAAAAATAGATTTAAGAAAACTTTCTACTGAG
TAACGGGTCATAATTTGAAATATTTATATTCAATTTCATACATATTATATTGAAAATTTATAATCTATATACTATAATAA
TTAATAACATATTAGATTTTTTTATGTGTATAATATGATTCAATTTTTAATACAAGCTGGAAAATCCTATAATTGACGGG
TTTAGATCGATATTAATACAAGATGGTATACTACAGATGAAACTCTTAAATTAACAATCAAACTACAAGTGTATAATCTT
AAACACTAAACAATATAGATAATATCAACAAAACATATACAACTCACATTTTACTTTTAATATTTTATATACAAAATCAA
TTAAATCTTAAATTAAATCTTAATCACATAAAAATTAGCACAAAAAAAAATATTCAACAATTAAATTTTTATCAAATCTC
TGTGTTATATAAGTTTTGATACTATATTCGAATAAAGTGTAATATAACTTTTCAGTTTTTATTCTTTAACTAATTTAAGC
TAACTAATATATTTGCTAATCTTATACCTATCAAAACCGACTATCGTTTCTTATCTCTATAGTATTTTTGCAAGACTTTT
TTGGTGGATTTGGGTAAAATTGCATTCGGGTCATATGGTACATTCCCCTATTAAATAAAAATGGTATACTCCTATGTTAT
TAGCTAAAATGTTTAGATTATAATTCAGAGTCATATCATTAATAAAATTAATATTAATAAAATAAATGGCTTTTTGGCAA
GACGGATTTGGAGTGACGGGTTTTTGAATCAACATTAATAAAAAAGTAAAATATAATTAATACACCGTTTCAATATGGGT
TAAATCTTTAATTTATTATTTTTTAAGACCACTAATATTAAACATATCAAATCATCTTAATTTAGAAAAAATTATATAAA
ACCAAAAATGTTATGTGGTATGTATAATGTTACTATATATAAAATATAAATGTATTAGAGAATGATATAATTTGCAAAAC
TTTTATCTATAAAAAAATAATTCTTAAATTTTAAAAATTACTACTTTAAAAAGAAAATCACAGGACGGGTAAAGAAATTA
TAGAACGGGTTTTATTTTGGAATTGAGTTATATGGTGGATGTATTTGAATCAATATTTATAAAATTTTAAAATATTATTA
ATATACTGTTTTAATAGGGGTTACAACTTCAGTTTTTTAACAATTGTCTCATAGATTCGTGGTATAGTCTTACTTAATAA
CAATTATAAACTGTAAAATATAAATATTTTATAAAAATAAAATTTGCAAATTTTAATATATATTACTTTTAAAAAATAAA
TCGTCCCGCGATATACTGCGGGTTAAAATCTAGTTTGGATTATATAAGACTCAAGTATATTTGAAGATGGACCTCATCTT
AGGTATTTTTCACACTTAGAAAACTATTAGCTAACTCATTGTACTTATTATATACTCATATTTTGAGTTAAGACTTCAAA
AAATTAGCAAAGAAAACTCAAACAAATTTTTTTAAAAAAAACCAAAAAATTAATTGAAATAAGGAGTATATAATAATAAA
GTAAAATTAGCATTGGAAAAATTAAATATAGATAATAATAAATATACCATTAATATTAGAATATTAATGATACTTATAAT
ATAAGATATAAAATTTACATTAATTATGAATGCGAGTAGTAGATATTCATATAGAGAAAGTTGACCAACTTTAGTAAATA
TGTCATATATATGATTATTTTTCGGCTCCTTGATTAATGAATTAAATATTTTTAAAAACAATAATATAAAAACAATTTTG
GGACTGCAGATAATAAGTTTAAATACAATAAATTTTGTAACTAAAATGTTATAGTCATTTACTAATTTTATTTAATTATA
TTATATACTCATTTACTTAATAATCATCTCATGCACATGGTGCAGATAGATGACATAGTTTCGTTCGTAGATGACTAGAG
TACTAAAGTGATAAGTATACATGAATTCTATCAAACATGTATATTTCATTTCAAAATTTTGGATTTTTGAACCAATTTTA
ATTTTTACATATCATCCTAAACTTTCTTTACGATTTTGGCTCGCATTATATACGATCTCACGACTAAAATTATCTTTTAA
TATTTACAAATTTATCTTTTAAAAAACTGTATATTGGAAATATGAAAATTGAGAAATAAAAAACTTAAAATAGTAACAAT
TAACGATTTTGCTTTAAACATACACTCTCTTGTCACTCCACGAGCCCTACGCTTCCCAACCGCCTGCCTTTTTCAGATTA
CCTCCGGTTTCTACCACTCTCGCCGTCGCCGTCACCGGTACTCCGATCACCTCCGCACGATTCATTTCCTATTTGCATTT
TTCACCTCTCTAGGTAATAACTCCACGCCGTCTCATCAATTTGCTTCCTCTCCTCAGATTTGATTTCAATCAGTGAATTG
CTCTGTCGAAATTATTGATCTACGATCTTAGATCTTACGGAAATTTCGTTCCGATTTCAATCTCCGGTGACTGATCCGAT
CTGATCGAATCGTGTTACATTCAAATTTACTGTTGCTTAGCGATCGCGATCGAATTCATATGTTTTTCGATTCTGTGATA
TCTTCATGACTCTTGATTCGTGACTCGATTCTTTAGCGGAAAGTGAGTCTTCTCGAGAATGGGAGATTGAAGAAGTAAGA
GATTCACTGATTGAGGAAGAGAGAAAGTTAGTTCAGAAAA
>AT1G34020.1 | chr1:12364359-12367358 FORWARD LENGTH=3000
GATATCTAAATTTTAATTAATTTAAATTAATTAGAAAAACGAAATACATTATTAATTTCCAAAAAAGTAACCTATTAAAA
TCAACAAATTAGATTTGATATCTAAATTATCATATTAATTTTTTATTAATTATTATAGTTCACTTCTCATCTTTATATGA
TTCTATTTTTGCGAAAAATAATATCATCATTATAAAAAAATAATTAGAGTTTTTTCGCATATGCCATAATTTGAATTTTT
GAAAACGAATATAAACTGTTCAATACATGAAAATATATTATAACGGGTGAAAAATAGATTTAAGAAAACTTTCTACTGAG
TAACGGGTCATAATTTGAAATATTTATATTCAATTTCATACATATTATATTGAAAATTTATAATCTATATACTATAATAA
TTAATAACATATTAGATTTTTTTATGTGTATAATATGATTCAATTTTTAATACAAGCTGGAAAATCCTATAATTGACGGG
TTTAGATCGATATTAATACAAGATGGTATACTACAGATGAAACTCTTAAATTAACAATCAAACTACAAGTGTATAATCTT
AAACACTAAACAATATAGATAATATCAACAAAACATATACAACTCACATTTTACTTTTAATATTTTATATACAAAATCAA
TTAAATCTTAAATTAAATCTTAATCACATAAAAATTAGCACAAAAAAAAATATTCAACAATTAAATTTTTATCAAATCTC
TGTGTTATATAAGTTTTGATACTATATTCGAATAAAGTGTAATATAACTTTTCAGTTTTTATTCTTTAACTAATTTAAGC
TAACTAATATATTTGCTAATCTTATACCTATCAAAACCGACTATCGTTTCTTATCTCTATAGTATTTTTGCAAGACTTTT
TTGGTGGATTTGGGTAAAATTGCATTCGGGTCATATGGTACATTCCCCTATTAAATAAAAATGGTATACTCCTATGTTAT
TAGCTAAAATGTTTAGATTATAATTCAGAGTCATATCATTAATAAAATTAATATTAATAAAATAAATGGCTTTTTGGCAA
GACGGATTTGGAGTGACGGGTTTTTGAATCAACATTAATAAAAAAGTAAAATATAATTAATACACCGTTTCAATATGGGT
TAAATCTTTAATTTATTATTTTTTAAGACCACTAATATTAAACATATCAAATCATCTTAATTTAGAAAAAATTATATAAA
ACCAAAAATGTTATGTGGTATGTATAATGTTACTATATATAAAATATAAATGTATTAGAGAATGATATAATTTGCAAAAC
TTTTATCTATAAAAAAATAATTCTTAAATTTTAAAAATTACTACTTTAAAAAGAAAATCACAGGACGGGTAAAGAAATTA
TAGAACGGGTTTTATTTTGGAATTGAGTTATATGGTGGATGTATTTGAATCAATATTTATAAAATTTTAAAATATTATTA
ATATACTGTTTTAATAGGGGTTACAACTTCAGTTTTTTAACAATTGTCTCATAGATTCGTGGTATAGTCTTACTTAATAA
CAATTATAAACTGTAAAATATAAATATTTTATAAAAATAAAATTTGCAAATTTTAATATATATTACTTTTAAAAAATAAA
TCGTCCCGCGATATACTGCGGGTTAAAATCTAGTTTGGATTATATAAGACTCAAGTATATTTGAAGATGGACCTCATCTT
AGGTATTTTTCACACTTAGAAAACTATTAGCTAACTCATTGTACTTATTATATACTCATATTTTGAGTTAAGACTTCAAA
AAATTAGCAAAGAAAACTCAAACAAATTTTTTTAAAAAAAACCAAAAAATTAATTGAAATAAGGAGTATATAATAATAAA
GTAAAATTAGCATTGGAAAAATTAAATATAGATAATAATAAATATACCATTAATATTAGAATATTAATGATACTTATAAT
ATAAGATATAAAATTTACATTAATTATGAATGCGAGTAGTAGATATTCATATAGAGAAAGTTGACCAACTTTAGTAAATA
TGTCATATATATGATTATTTTTCGGCTCCTTGATTAATGAATTAAATATTTTTAAAAACAATAATATAAAAACAATTTTG
GGACTGCAGATAATAAGTTTAAATACAATAAATTTTGTAACTAAAATGTTATAGTCATTTACTAATTTTATTTAATTATA
TTATATACTCATTTACTTAATAATCATCTCATGCACATGGTGCAGATAGATGACATAGTTTCGTTCGTAGATGACTAGAG
TACTAAAGTGATAAGTATACATGAATTCTATCAAACATGTATATTTCATTTCAAAATTTTGGATTTTTGAACCAATTTTA
ATTTTTACATATCATCCTAAACTTTCTTTACGATTTTGGCTCGCATTATATACGATCTCACGACTAAAATTATCTTTTAA
TATTTACAAATTTATCTTTTAAAAAACTGTATATTGGAAATATGAAAATTGAGAAATAAAAAACTTAAAATAGTAACAAT
TAACGATTTTGCTTTAAACATACACTCTCTTGTCACTCCACGAGCCCTACGCTTCCCAACCGCCTGCCTTTTTCAGATTA
CCTCCGGTTTCTACCACTCTCGCCGTCGCCGTCACCGGTACTCCGATCACCTCCGCACGATTCATTTCCTATTTGCATTT
TTCACCTCTCTAGGTAATAACTCCACGCCGTCTCATCAATTTGCTTCCTCTCCTCAGATTTGATTTCAATCAGTGAATTG
CTCTGTCGAAATTATTGATCTACGATCTTAGATCTTACGGAAATTTCGTTCCGATTTCAATCTCCGGTGACTGATCCGAT
CTGATCGAATCGTGTTACATTCAAATTTACTGTTGCTTAGCGATCGCGATCGAATTCATATGTTTTTCGATTCTGTGATA
TCTTCATGACTCTTGATTCGTGACTCGATTCTTTAGCGGAAAGTGAGTCTTCTCGAGAATGGGAGATTGAAGAAGTAAGA
GATTCACTGATTGAGGAAGAGAGAAAGTTAGTTCAGAAAA
>AT1G34030.1 | chr1:12371466-12374465 REVERSE LENGTH=3000
CGACCCTGCAATGAGTAGCTTGTTATGTATCATCTTTACTTTACCTACAAAAACACTTTAAGATTGTAACTTAGTGGCAA
AAAAATGGAGGGTTCATTGATAGCTGAATTATTGTACGACTATTGAAAAAGTTGACATGTGACAATGAGGGGAGAACAAG
AAATTAGTTTAAAACCACTACGTATTTGAATAAGATTACATGTTTGTATCAATAGCACTTACCTAATTTCTTAAACAACT
ACATATTATTTGTTTTTTTATGCATATTTCTGATGAGATTTGGTCTACTCCGAAAGACAAAAAAAAAAAAATGTTCTCAT
TCTTTTGTTGCTTGAAAATTTAATCTCACGTTGACCATGTAGTATGTAATTTAGGGCGTGGGCATTCGGGTACCCGTTCG
GGTTCGGTTCTTTTTTTTCGGGTATCGGGTCTATTCGAGTAGGAGGTTGAGAACCATTCGGGTATTCTAAAAATTCGGTT
CGGTTTCGGTTCGGATTCGGGTCGATTCGGTTATTTTAGTAAAAATGTAAAAATAACCAAAAATACCCAAAATATTTTTG
GGTTCGGGTTGGATTCGGGTATTTTACTCATATATACTCAAATCTACCCGAAATACCCAATTACCCGTAAATATATTGTT
TACTTTTTATACAAATATAACCAAATGTAACCAAAATACTTAAATTACCTAAAAGAAAACTATAACATTTGTTACTTTTA
TCCCAAATATATCCAAATTTATATGAATTACTAAAAAAATCTAGTATAATCGGATTTATAATTTTAATTTTGGGTGTTTG
AGGTATTACAAATATATATATAACTAATATATTTAGGTTACATTTGTATTCGGGTACCCACGGGTATTAGATTCGGTTCG
GATTCGGTTCGGGTAGTGAGGTCAAGGACCCATTAGGGTAATTCTAAAAATCGGATTCGTGTTCGGTTCGGTTATTTTTC
GAGTTTTTTGGTTCGGATATTCGGTTCCGGGTATTATGCCCAGGACTATGTATGAACCTCTACGTATGTATGGACCGTTT
TATTCCAACAAATATACTCTAAAATATTCCGGATAACAATAAGATAAGCGGTACACTAGTTATTTAAATTATCAATTGTC
CACACTATGGGTATTAAACCAATCTAGATTACTAAGAGCACCTCCATTATTTTTTTTACAAAATGTCTAATATAATAAAA
ATATAGTTGATAAGTTTAAAATATAAAAAGATGTAAAATTTAATATAATTTTTTATATTAAACTATTAATATTATGTGGA
TGAGATACTCATAGGTTAATCAGAAGGTTGTTTGAACTTAAAAAATCAATGTTGGGTGGCTTACCAAGAAGTACTTTAGA
GCATTTCTAGTGGATCGAGCCTTTCAATGGATTCTTTCGGTTTTTTAAGTATAAATTTCTGAAAAATGTTGGATGAGAGT
TTCAGGTTTTTTTTTTTTAATTTTTCATAATCCAAGGGTAGTCTCTTTTAGTAAGAATTTCAGAAAAAACTTATTCTTTT
AAAATTATTTTATTTCATAAAACTTAACAAATATTGCAAATTATAAAATAAAACACATAAGTTATTTTCAAACATTTTAT
AATAGATGTGCAAAAAAAAACTGAAATAACGAAGTTCTAAAAATATGGTTGCGAATTTTTTTCATGCTCAACCAAATGGT
TTTTAATTATAAATGCATATCTCGATCACGAACTCGATTTTAAATGCTCATCAAAAACTAAGATAACACACGAAAACGGC
AACGACTCCAAAGAGAGCCAGCTTTTTTCTTTTTAGTTAGTTTTGATTTATTTTTTTCAATTTAATCAAGAGAACTTCAT
AAAAAAGTTTCCATTTATCACCACCGAAAATGCTCTTATATGATAAAGTACAAAACACGGAAAATGATCTCGTGATGATA
TGTAGGGTTAGTAATCAATTTTTTTAAATCTCTCGGAGCAATATATCACCTGTTGGGCAAGGGTGGGATCCATCGCGGAA
AGCGGACGAGGTAGCTTGCTAGCGATGATGATGGCGGAACGTTACGAGTGGCTCACAACGTCAAGTGTGATGGTTCATGG
TTTGCAAAAGAACATTACATTTTGTGAGTGAGATACTGAAGGTGATTGTTAAATAGTGGTATTTGAAGAGTTTTTTAATT
AAAGTAACTACTTTTTTTGGCTACTTATGTAACGTAACCAAACATTAATATATTTTCTATAACTCTCCTGACAAATTTCA
TCGTTAAGCTTACGTGAGTAACGTGATGTAATAGTTTCATTATGCATTACCTACTAAAAAGTAACTTTCAGATATGTATG
AGTGAAGACTACTTATAGAGAAAGATCTCGTGATGCTTTGCATGATGATATAAGTAAACAAGTATTTCCAGCTTCCTAAA
ATTATATAACAAAACCGTCAGACAGAACTAAATACCATGCGTCGAGATGGGAAGTGAAGACCACAAACGGTTGCAGTGGA
CGCGTTATTCTATACTGTATAGTGTATAACATATGTAAGAATCCAAACCCTCCTTTGCGTCATATGTGCTCCAAATCTAG
TTCAAAGATCGATGAATCACTTGATAGTAGTATAACTCATTTGATTGAACAAATATATCTTGATTCACTCTTTTGTTTTG
TTACCTGAAACACGCTTACGAAGAGGATTCATGTCATCGTTTTATCTATCATTGATTTGAAGCGTCTTTATTAGACCATA
CATTTTATCTTTCTAGATTGTTAATCAAATGTCCTGTGTCCATGTTCAAGTGATAATGTGATATCCCTAAGTGTATCGGT
TTAATTGGACAAGAATGGGCTTAAACCAAATAAGGGTATAATAGTCTTTTCAGAAAATCAGTAATTTCGATAGCCAAAAT
GAGCTATATAAGCCGAACAAAAAAAAACCCTAGCTCACGCTGTTGAATCACTGAAGAGAGAAAGCTTGAAGACGGCGAGA
GCTCCATCTTTTCTCAGGCATCTCTTATCTTCAAATCACA
>AT1G34040.1 | chr1:12371433-12374432 FORWARD LENGTH=3000
GAGAGAAACGAAAGCGTAAACCCTAATTACCATTGTGATTTGAAGATAAGAGATGCCTGAGAAAAGATGGAGCTCTCGCC
GTCTTCAAGCTTTCTCTCTTCAGTGATTCAACAGCGTGAGCTAGGGTTTTTTTTTGTTCGGCTTATATAGCTCATTTTGG
CTATCGAAATTACTGATTTTCTGAAAAGACTATTATACCCTTATTTGGTTTAAGCCCATTCTTGTCCAATTAAACCGATA
CACTTAGGGATATCACATTATCACTTGAACATGGACACAGGACATTTGATTAACAATCTAGAAAGATAAAATGTATGGTC
TAATAAAGACGCTTCAAATCAATGATAGATAAAACGATGACATGAATCCTCTTCGTAAGCGTGTTTCAGGTAACAAAACA
AAAGAGTGAATCAAGATATATTTGTTCAATCAAATGAGTTATACTACTATCAAGTGATTCATCGATCTTTGAACTAGATT
TGGAGCACATATGACGCAAAGGAGGGTTTGGATTCTTACATATGTTATACACTATACAGTATAGAATAACGCGTCCACTG
CAACCGTTTGTGGTCTTCACTTCCCATCTCGACGCATGGTATTTAGTTCTGTCTGACGGTTTTGTTATATAATTTTAGGA
AGCTGGAAATACTTGTTTACTTATATCATCATGCAAAGCATCACGAGATCTTTCTCTATAAGTAGTCTTCACTCATACAT
ATCTGAAAGTTACTTTTTAGTAGGTAATGCATAATGAAACTATTACATCACGTTACTCACGTAAGCTTAACGATGAAATT
TGTCAGGAGAGTTATAGAAAATATATTAATGTTTGGTTACGTTACATAAGTAGCCAAAAAAAGTAGTTACTTTAATTAAA
AAACTCTTCAAATACCACTATTTAACAATCACCTTCAGTATCTCACTCACAAAATGTAATGTTCTTTTGCAAACCATGAA
CCATCACACTTGACGTTGTGAGCCACTCGTAACGTTCCGCCATCATCATCGCTAGCAAGCTACCTCGTCCGCTTTCCGCG
ATGGATCCCACCCTTGCCCAACAGGTGATATATTGCTCCGAGAGATTTAAAAAAATTGATTACTAACCCTACATATCATC
ACGAGATCATTTTCCGTGTTTTGTACTTTATCATATAAGAGCATTTTCGGTGGTGATAAATGGAAACTTTTTTATGAAGT
TCTCTTGATTAAATTGAAAAAAATAAATCAAAACTAACTAAAAAGAAAAAAGCTGGCTCTCTTTGGAGTCGTTGCCGTTT
TCGTGTGTTATCTTAGTTTTTGATGAGCATTTAAAATCGAGTTCGTGATCGAGATATGCATTTATAATTAAAAACCATTT
GGTTGAGCATGAAAAAAATTCGCAACCATATTTTTAGAACTTCGTTATTTCAGTTTTTTTTTGCACATCTATTATAAAAT
GTTTGAAAATAACTTATGTGTTTTATTTTATAATTTGCAATATTTGTTAAGTTTTATGAAATAAAATAATTTTAAAAGAA
TAAGTTTTTTCTGAAATTCTTACTAAAAGAGACTACCCTTGGATTATGAAAAATTAAAAAAAAAAAACCTGAAACTCTCA
TCCAACATTTTTCAGAAATTTATACTTAAAAAACCGAAAGAATCCATTGAAAGGCTCGATCCACTAGAAATGCTCTAAAG
TACTTCTTGGTAAGCCACCCAACATTGATTTTTTAAGTTCAAACAACCTTCTGATTAACCTATGAGTATCTCATCCACAT
AATATTAATAGTTTAATATAAAAAATTATATTAAATTTTACATCTTTTTATATTTTAAACTTATCAACTATATTTTTATT
ATATTAGACATTTTGTAAAAAAAATAATGGAGGTGCTCTTAGTAATCTAGATTGGTTTAATACCCATAGTGTGGACAATT
GATAATTTAAATAACTAGTGTACCGCTTATCTTATTGTTATCCGGAATATTTTAGAGTATATTTGTTGGAATAAAACGGT
CCATACATACGTAGAGGTTCATACATAGTCCTGGGCATAATACCCGGAACCGAATATCCGAACCAAAAAACTCGAAAAAT
AACCGAACCGAACACGAATCCGATTTTTAGAATTACCCTAATGGGTCCTTGACCTCACTACCCGAACCGAATCCGAACCG
AATCTAATACCCGTGGGTACCCGAATACAAATGTAACCTAAATATATTAGTTATATATATATTTGTAATACCTCAAACAC
CCAAAATTAAAATTATAAATCCGATTATACTAGATTTTTTTAGTAATTCATATAAATTTGGATATATTTGGGATAAAAGT
AACAAATGTTATAGTTTTCTTTTAGGTAATTTAAGTATTTTGGTTACATTTGGTTATATTTGTATAAAAAGTAAACAATA
TATTTACGGGTAATTGGGTATTTCGGGTAGATTTGAGTATATATGAGTAAAATACCCGAATCCAACCCGAACCCAAAAAT
ATTTTGGGTATTTTTGGTTATTTTTACATTTTTACTAAAATAACCGAATCGACCCGAATCCGAACCGAAACCGAACCGAA
TTTTTAGAATACCCGAATGGTTCTCAACCTCCTACTCGAATAGACCCGATACCCGAAAAAAAAGAACCGAACCCGAACGG
GTACCCGAATGCCCACGCCCTAAATTACATACTACATGGTCAACGTGAGATTAAATTTTCAAGCAACAAAAGAATGAGAA
CATTTTTTTTTTTTTGTCTTTCGGAGTAGACCAAATCTCATCAGAAATATGCATAAAAAAACAAATAATATGTAGTTGTT
TAAGAAATTAGGTAAGTGCTATTGATACAAACATGTAATCTTATTCAAATACGTAGTGGTTTTAAACTAATTTCTTGTTC
TCCCCTCATTGTCACATGTCAACTTTTTCAATAGTCGTACAATAATTCAGCTATCAATGAACCCTCCATTTTTTTGCCAC
TAAGTTACAATCTTAAAGTGTTTTTGTAGGTAAAGTAAAG
>AT1G34040.2 | chr1:12371433-12374432 FORWARD LENGTH=3000
GAGAGAAACGAAAGCGTAAACCCTAATTACCATTGTGATTTGAAGATAAGAGATGCCTGAGAAAAGATGGAGCTCTCGCC
GTCTTCAAGCTTTCTCTCTTCAGTGATTCAACAGCGTGAGCTAGGGTTTTTTTTTGTTCGGCTTATATAGCTCATTTTGG
CTATCGAAATTACTGATTTTCTGAAAAGACTATTATACCCTTATTTGGTTTAAGCCCATTCTTGTCCAATTAAACCGATA
CACTTAGGGATATCACATTATCACTTGAACATGGACACAGGACATTTGATTAACAATCTAGAAAGATAAAATGTATGGTC
TAATAAAGACGCTTCAAATCAATGATAGATAAAACGATGACATGAATCCTCTTCGTAAGCGTGTTTCAGGTAACAAAACA
AAAGAGTGAATCAAGATATATTTGTTCAATCAAATGAGTTATACTACTATCAAGTGATTCATCGATCTTTGAACTAGATT
TGGAGCACATATGACGCAAAGGAGGGTTTGGATTCTTACATATGTTATACACTATACAGTATAGAATAACGCGTCCACTG
CAACCGTTTGTGGTCTTCACTTCCCATCTCGACGCATGGTATTTAGTTCTGTCTGACGGTTTTGTTATATAATTTTAGGA
AGCTGGAAATACTTGTTTACTTATATCATCATGCAAAGCATCACGAGATCTTTCTCTATAAGTAGTCTTCACTCATACAT
ATCTGAAAGTTACTTTTTAGTAGGTAATGCATAATGAAACTATTACATCACGTTACTCACGTAAGCTTAACGATGAAATT
TGTCAGGAGAGTTATAGAAAATATATTAATGTTTGGTTACGTTACATAAGTAGCCAAAAAAAGTAGTTACTTTAATTAAA
AAACTCTTCAAATACCACTATTTAACAATCACCTTCAGTATCTCACTCACAAAATGTAATGTTCTTTTGCAAACCATGAA
CCATCACACTTGACGTTGTGAGCCACTCGTAACGTTCCGCCATCATCATCGCTAGCAAGCTACCTCGTCCGCTTTCCGCG
ATGGATCCCACCCTTGCCCAACAGGTGATATATTGCTCCGAGAGATTTAAAAAAATTGATTACTAACCCTACATATCATC
ACGAGATCATTTTCCGTGTTTTGTACTTTATCATATAAGAGCATTTTCGGTGGTGATAAATGGAAACTTTTTTATGAAGT
TCTCTTGATTAAATTGAAAAAAATAAATCAAAACTAACTAAAAAGAAAAAAGCTGGCTCTCTTTGGAGTCGTTGCCGTTT
TCGTGTGTTATCTTAGTTTTTGATGAGCATTTAAAATCGAGTTCGTGATCGAGATATGCATTTATAATTAAAAACCATTT
GGTTGAGCATGAAAAAAATTCGCAACCATATTTTTAGAACTTCGTTATTTCAGTTTTTTTTTGCACATCTATTATAAAAT
GTTTGAAAATAACTTATGTGTTTTATTTTATAATTTGCAATATTTGTTAAGTTTTATGAAATAAAATAATTTTAAAAGAA
TAAGTTTTTTCTGAAATTCTTACTAAAAGAGACTACCCTTGGATTATGAAAAATTAAAAAAAAAAAACCTGAAACTCTCA
TCCAACATTTTTCAGAAATTTATACTTAAAAAACCGAAAGAATCCATTGAAAGGCTCGATCCACTAGAAATGCTCTAAAG
TACTTCTTGGTAAGCCACCCAACATTGATTTTTTAAGTTCAAACAACCTTCTGATTAACCTATGAGTATCTCATCCACAT
AATATTAATAGTTTAATATAAAAAATTATATTAAATTTTACATCTTTTTATATTTTAAACTTATCAACTATATTTTTATT
ATATTAGACATTTTGTAAAAAAAATAATGGAGGTGCTCTTAGTAATCTAGATTGGTTTAATACCCATAGTGTGGACAATT
GATAATTTAAATAACTAGTGTACCGCTTATCTTATTGTTATCCGGAATATTTTAGAGTATATTTGTTGGAATAAAACGGT
CCATACATACGTAGAGGTTCATACATAGTCCTGGGCATAATACCCGGAACCGAATATCCGAACCAAAAAACTCGAAAAAT
AACCGAACCGAACACGAATCCGATTTTTAGAATTACCCTAATGGGTCCTTGACCTCACTACCCGAACCGAATCCGAACCG
AATCTAATACCCGTGGGTACCCGAATACAAATGTAACCTAAATATATTAGTTATATATATATTTGTAATACCTCAAACAC
CCAAAATTAAAATTATAAATCCGATTATACTAGATTTTTTTAGTAATTCATATAAATTTGGATATATTTGGGATAAAAGT
AACAAATGTTATAGTTTTCTTTTAGGTAATTTAAGTATTTTGGTTACATTTGGTTATATTTGTATAAAAAGTAAACAATA
TATTTACGGGTAATTGGGTATTTCGGGTAGATTTGAGTATATATGAGTAAAATACCCGAATCCAACCCGAACCCAAAAAT
ATTTTGGGTATTTTTGGTTATTTTTACATTTTTACTAAAATAACCGAATCGACCCGAATCCGAACCGAAACCGAACCGAA
TTTTTAGAATACCCGAATGGTTCTCAACCTCCTACTCGAATAGACCCGATACCCGAAAAAAAAGAACCGAACCCGAACGG
GTACCCGAATGCCCACGCCCTAAATTACATACTACATGGTCAACGTGAGATTAAATTTTCAAGCAACAAAAGAATGAGAA
CATTTTTTTTTTTTTGTCTTTCGGAGTAGACCAAATCTCATCAGAAATATGCATAAAAAAACAAATAATATGTAGTTGTT
TAAGAAATTAGGTAAGTGCTATTGATACAAACATGTAATCTTATTCAAATACGTAGTGGTTTTAAACTAATTTCTTGTTC
TCCCCTCATTGTCACATGTCAACTTTTTCAATAGTCGTACAATAATTCAGCTATCAATGAACCCTCCATTTTTTTGCCAC
TAAGTTACAATCTTAAAGTGTTTTTGTAGGTAAAGTAAAG
>AT1G34042.1 | chr1:12379688-12382687 REVERSE LENGTH=3000
AAGTATTCAGGGGTGTAGTTATAATCTTCTATTTTCAGATGATAGCTCCCACCGGTTCTGCCTCAAGATTAGAGAATGTT
AGTGTTTTATTGCATGTTTTCTCAAATTAAGTTGTGTGGTTTTGTCCGTTTGATGTAGACATTGTTCATTATTCATGTGT
ATTGCAGGAATATAACTTAGTGTGAGCCTGCTGATGTATCTGTTAAGGAGTTGGTAAATAGACTTGCTGATGTATCTATT
AAGGAGTTGGTAAAGAGACTTGAAGAAGGTAAGCTTTTGTTTGGTAAAGTAGTTTCTTAGAATGTTGGCCAAAGATTATA
ATGACTGTGTTTTCTATTGTGAAATATTCGGATAACATTATTCGCTAAATTATATTAGGACTAACAACACTTAAAGACGT
CAGTGAAAAATTAAAAGTCTTGTGAATATGGGAGAGCCAAGCATTTTCATGTTAAGGTAACTTGTTTCTTTAGTATATTT
AGTGTCATGATTTTCAACGGATGTGAAATTCATTTACTTTGCATTACTTTTGTCAGGTTAAAAGTATGAATGAGAAGCAA
CGGATGTAACAGTAAGAGTTTCATTAATTATTTCTCGGCTATAATTTTGTTGTATAAATTTTATCTTGTGATTATCTTTT
TTTGATATGTTTCACTATGCTCAAAGTAAATAACAAAGTATTCTAACTTTTAGGAGCAGCAAAGAATCTTGGTGTAGCTG
AGAACAAGTGACTCTTGGATGACGTAACTGAGTTAGTTACGGTAACTCTCTCTTGCTCTCTCTCTCTTCAAAAAAACACA
TCCAAAAATGTTCCTTACACAACGAACAAAAAAAAAACACTAAACACCACCAAAAAAAAAAAAAAAACATTAAACTTAAA
AATGCAAAAATAAACTCCACAACTCACGATCACGTAAATTCAACAAAATCATGATAACATAAATTCTTGAAATTCAACAT
AAACAAAAAAACATTAATTTAAACACATGTAAAAATACAATAAAAATGCTTAAAATAAACTCCATATTTTCACGATCACA
TAAATAAATCATAAACAAACAAAAAAACATTATTTTTAAAACACACGCAACAAGTAAATACAAAAATACAATAAAAAATA
AACATAAATTCCACAAATTCACAAACAAGTAAATTAAATCATAAACAAAAAAATATTAATTTAAACACAGGCAAAAATAC
AATAAAATACTAAAATAAACTCCACATCTTCACGATCACAGAAATTAATCATAAACAAACAAAAATACATTATCTTTAAA
ACACACACAACAAGTAAACACAAAAAATACGAGAAAAATGCAAAAATAAATTCCACAACTTCATGATCACATAAGTTCCA
CAAAATCACGATAATAGAAACTCCACAAATTCACGATCACGTAAAAGGAAATACAAAAGTACAAGAAAATTGCAAAAATA
CACTTTACAACTTCATAATCACAGAAATTCCACAAATTCACGATTACAAGAGTTTGCTTAGGCATGATTATAACCGTATT
TCGGTTTGTAACCGAACTGTCTTTAAATAATAACTAGTTTGTAAACGTATCAAGCGGTTAAAAAACCTTAACCGTTAACC
ATAAAAGTATTAGCTATGGACTATGGTTAAAAATACACTAACTTTTAATTAACCATACAGTCAAAACCTTACAAATATAT
TGTAAATGTGTATAATGCAAAGACAATGATCGAATGTTCCGATAATTTTTTTTTTCTTAATGATAATGCATATGTAAAGA
TCTATGTTAAAGACAAGTAATGTCTCAAACAATTATGTTGTAATGTCATATTGCAAAATAAAGAAAAATTGATCTACAAT
ATTTTTTTCCATCTTATTAAAAGTGTAAAAGGTCGTATAATTTGTAAAATTTTGCTTCTTATGTTACTCGTATCGTAATC
ATCAGTTAACCGTAACTATATTAAATCGTAATTGTTTTAACCGTATATATATATAGCAGTTAAGGTTACGATTAAATTTT
TTTTATAATTATAACCGTTGGTTTAATAAACCGTCACTATGGTCATGCGGCATGAGTCATGCGGCATGAGTCATGCATAT
GTATTTTTCTTTTTTTGGTCATGCCTAAGTTTGCTTCCTCTCAAACTCATTTTAAATTTAGATTCTTATGAGAATGGCTT
TTTGAGCAGCACTAATTTTCACTCAATTCTTGTTTCAATATTCTCTTCCTAATATATTTTTCAGCGTCAGTAAAAATATC
GTGTGATCAATTTTTACTTTGATTTTATGTCTGCATATTATTTTTTGGTTTGTAAAGTTTTTGAGAAATTGTAATTCAGA
TATTTCATTTACATATCAATTAAAATAAAAAGTTGAGTCATCATTTACACTCAACTTGGTATATGAACACAAACATTCAA
TGTGACAAACTCACACCAGCTAAAAAGCAAACAAAAAAGCCAAAATCTCCCTCCAAACACTGAAAATCTGACAAAATGAA
AACTAGTGAGGAAATATCCGAGAAATCTCTGATGCAGACTTGGAATTGTAGAGTTTTCTCTATCGTGTCCAAGGAATCCC
CAATGCGGACTTGGAATCGTCGAATTTTTTCTATCGAGTCTCAGGAATGGTCGAGTTTTATCTATCGAGTCCAAGAAATC
ATCGACCAAGACTTTTGAAATCATCGAGTTTTCTTAATCAAGTCCGATGAATCCCCGATGCGGATTTGGAATTGTCGAGT
TTTCTCTATCGGGTACGAGGAATCCGTGATGCAGACTTGGAATCATCGAGTCTTCTCTGTCGAGTCCGAGAAATCGTCGA
GTTTTCTCTCTCGAGTCCGAGCAATCGTCGAGTCTTCTCTATCAAGTCCGAGCATTCCTCGACTGGGAAATGAATTCGTC
GAGGAAAATAAATCAAGTCTGAGGAATCTTCGATCCAAACTTGAAATCGTCGAGAAAAATCTATCGGGTCCGAGGAATCC
TTGACCCGCACTTGGAATCGTTGAGAAAAATATATCAGGT
>AT1G34044.1 | chr1:12383167-12386166 FORWARD LENGTH=3000
GAGAGAGAGAGTGAGCTACTTCATCAATCACCATACCTTTGAATGGTCTTCAGATCTTCTTTGCAGCTAAACACTCCTTC
ATCTTGAAACCCTTTATCAAGAGTTCTTTGGTCACCAAAGAACCCTTGTTAAAAATAAAACGAATATTTAACAGGAAGAA
ACATGTTACCGTCAAATCAAATTACCTTAACAGGATGCACTAAAAGAATGCTTGGTCTCCCATATTCACGAGATTTTGGC
CATCTTATCACTGAGGCTCAAGATTAGGGGATTCTGTTACTGTCATCCACAACCAGAGCCTTTTTCTGTGTGTATTATGT
TGATTCCCCTGATCAGAAAGTAATTAATTACCCAATAGAACCGAAAATACAATGTCTGTCAAAAAGACAGAAACCATAAC
TCTTAAAAAGCCTTAAACATTATTGAGATAACCAGAATGCGATATAAAAATAAGTACCTGGGGAAACTTCCGCAAGCATC
AGAGGCCGTACTCAAACACCACCTTCAAGCACTATTCACCATCACAAACAAACACATCAATAATCTGATCCATAAAAAGT
ACCACAAAAGATGGCACCATCATAAACAAACACATCATAATCTGATCCACAAAAGTACCACAGGAGATGGCAGAAATGGG
TTATCGAAGCAGCTAAGAAAATCATTAATATGTTTGAGGCACTTTGAGCTTTGCGGGCATTCTATAGTTAGCTACCTTTT
CCTGGTAATTGTTTAGCGACTGGATACCTTGAGAGATATGCGGAGTTTCAGCTGCAAGGCATAAATAAAATCTTATTTTT
AGCAGCAATATCTCAATTGAGAATTCAAAATTAAAGTTTGTGATAGTGGAGGAAGGTGCAAACCTTTGTCTCAGGATCCT
TGAGTTTGGTGACAGTCTGAAGCAAGGGCCGTCACTTCTTGACAGAGGTTAAGCTTTTTGCAGAATTGGTCTGATTTGAC
TTGTAAGAAGAAAAGCTCGGTAGAATGATCTACCATGGAAGACATTGCATTATAAACATAAGAGCAGAGTTAATATGTAA
TCACTAATCAAAAGAAAAGGAACCGAAGAGCTGAGAACAATCAAGAAAGAAACCACAAATGTCAATGTTTAATCTTACTC
ACTGGTTCGAGAATAATCGAGTTTCGAGCATCACAAGACCATGTCATCCAATCTACCGTCCATGGTTCCTCCATAAACTA
TAACCATTTAATAATCAAACCCGATTCAGAGGTCATCAAGCCTTTAACATTATGGAGATAACCAGAATAAACAAGTACCT
GGGAATCAGAAGAGGACTCTTCCCTGCAAGTTACACATCAATTCGTGGAATGTGAAGTTTTTTGTTCCTATTGTTTAGTT
TTACTGTTTGAGTTAGATTTTTTCTGTGATTGAGCGTGAATTGTGTTTTCTTTTTTCTTTTGAATATGCATGCGTTTGGA
AGTGTGTTTGTGTTATGTTTTCGTGTGTTTAAATTTCGTTTGAGCGTGAATTTGTGTTTTAGAATTTTGTTGTGATTGAG
CGTGAATTTGTGTTTTTGCCATCTTTGATCTATTTCTGGGATAAAACAACATGGAAAAAATACATGATGAACATGCCACA
GGCCAGAGGACTAGTCTATGGCCAGTTTGTGGTAAGAGAGAGAGATACTTACCTCAACCCTTGTATGCTGAAACTTTTGG
TCTTTGCAGCTTAAAGATATTTCTTTTGAACGTGAAGTACCTGATCAATAAAGTCGGCAACAAACACAGAGATTATAAAA
CTAACTAGACCAACAAAAAATAACAGAACCTTCTTTATGGAATATCCTGGCTATCTAACTATGTTCACGAGATACTCCAA
GAATATAGTTTAAAATTTCTAATCCGACTCTTTCAAATAATTAAGTGTTGCTAACAATTGAAATGGAGATATGAAAAACA
TCAATTAGAGAATCAGGTAACATCTTATGGACACTAAAACATCTTATGAGTAAGCATTGGCCAAGTTTTGGTATTATCAA
GTCTAAGAACTATAGCTTCTAGACCTTACCTTGGAAGCTTTTTTGAACAAGTATCCCTATCTTCTCTACTGCGATAGGCT
GATCAGCGAGCTTTATTATGTTTTCCTGCAAGTTTACAAATATTATTGGAAAATAGTCAGTAATAACTTTGTCTTTTCTA
CACAATTCTTATTCAAGTATACACGAAATTGAGCCACAAAACAGCTTTCAAAGTTTTGAATTAGCAAAAGTGATTATGAG
ATTGAGAGACAAAACTGAATCACGAAACGTTTACAATTGCATCGGCTGTGGCGCATGATGACAAACAGAGACAAATCATC
ACAAATAGTTGTGATTTTCATAATCAAAGAAACAACGATCAAATCAAAACACATGTAACTGATGTTATTCAAAACCATAA
AACGTTGATCATATATCTATTTAATCTTTCAAAAACTAGCAATAAACAAGATTAACAGAGATGATACGAAGATCATCATC
ACACTGATTCTTCTAGATCGCTAAGAATAGGGTTTATACCTGAGAGATTTGTGCGTTTGTGTTCAACGATCGAAGCAACA
GACCCAGATTTAATCACACGCTTCTGTTCTGGAATAATCGGAAGAGAATTTTGAAGTGAATGAAATGAATATTTTGCAAA
GAGAAAAAGAAAAAGCTTTGTATTTGTTTGTAGTGGTTAAGCCAATTAATATGTAACTACGGAAAATGCCCTTGTTTATT
CCGTTAAACCATTTGGATTCAAAATTGAAAATGAGATTTTCCCCCCCTAATCAAGATATTTTTGTCCGTTAAAACTTAAA
ACTCTACACAAAATTCAAACGTACATTTCGAATCACATGTGCTAATACATGATTTATCAATACCGTGTTGTTTAGCGTGG
TTTCGGTTTGTTTTTGTAAACCGCAATTTCAAATAAAAAATACTATATCTTTTTCCAAAACGAAGTTGTTTCGTCTCAAA
TTTGAGTTTTGAAAACAACACCTCTATTTTTCATTTCTTT
>AT1G34044.2 | chr1:12383167-12386166 FORWARD LENGTH=3000
GAGAGAGAGAGTGAGCTACTTCATCAATCACCATACCTTTGAATGGTCTTCAGATCTTCTTTGCAGCTAAACACTCCTTC
ATCTTGAAACCCTTTATCAAGAGTTCTTTGGTCACCAAAGAACCCTTGTTAAAAATAAAACGAATATTTAACAGGAAGAA
ACATGTTACCGTCAAATCAAATTACCTTAACAGGATGCACTAAAAGAATGCTTGGTCTCCCATATTCACGAGATTTTGGC
CATCTTATCACTGAGGCTCAAGATTAGGGGATTCTGTTACTGTCATCCACAACCAGAGCCTTTTTCTGTGTGTATTATGT
TGATTCCCCTGATCAGAAAGTAATTAATTACCCAATAGAACCGAAAATACAATGTCTGTCAAAAAGACAGAAACCATAAC
TCTTAAAAAGCCTTAAACATTATTGAGATAACCAGAATGCGATATAAAAATAAGTACCTGGGGAAACTTCCGCAAGCATC
AGAGGCCGTACTCAAACACCACCTTCAAGCACTATTCACCATCACAAACAAACACATCAATAATCTGATCCATAAAAAGT
ACCACAAAAGATGGCACCATCATAAACAAACACATCATAATCTGATCCACAAAAGTACCACAGGAGATGGCAGAAATGGG
TTATCGAAGCAGCTAAGAAAATCATTAATATGTTTGAGGCACTTTGAGCTTTGCGGGCATTCTATAGTTAGCTACCTTTT
CCTGGTAATTGTTTAGCGACTGGATACCTTGAGAGATATGCGGAGTTTCAGCTGCAAGGCATAAATAAAATCTTATTTTT
AGCAGCAATATCTCAATTGAGAATTCAAAATTAAAGTTTGTGATAGTGGAGGAAGGTGCAAACCTTTGTCTCAGGATCCT
TGAGTTTGGTGACAGTCTGAAGCAAGGGCCGTCACTTCTTGACAGAGGTTAAGCTTTTTGCAGAATTGGTCTGATTTGAC
TTGTAAGAAGAAAAGCTCGGTAGAATGATCTACCATGGAAGACATTGCATTATAAACATAAGAGCAGAGTTAATATGTAA
TCACTAATCAAAAGAAAAGGAACCGAAGAGCTGAGAACAATCAAGAAAGAAACCACAAATGTCAATGTTTAATCTTACTC
ACTGGTTCGAGAATAATCGAGTTTCGAGCATCACAAGACCATGTCATCCAATCTACCGTCCATGGTTCCTCCATAAACTA
TAACCATTTAATAATCAAACCCGATTCAGAGGTCATCAAGCCTTTAACATTATGGAGATAACCAGAATAAACAAGTACCT
GGGAATCAGAAGAGGACTCTTCCCTGCAAGTTACACATCAATTCGTGGAATGTGAAGTTTTTTGTTCCTATTGTTTAGTT
TTACTGTTTGAGTTAGATTTTTTCTGTGATTGAGCGTGAATTGTGTTTTCTTTTTTCTTTTGAATATGCATGCGTTTGGA
AGTGTGTTTGTGTTATGTTTTCGTGTGTTTAAATTTCGTTTGAGCGTGAATTTGTGTTTTAGAATTTTGTTGTGATTGAG
CGTGAATTTGTGTTTTTGCCATCTTTGATCTATTTCTGGGATAAAACAACATGGAAAAAATACATGATGAACATGCCACA
GGCCAGAGGACTAGTCTATGGCCAGTTTGTGGTAAGAGAGAGAGATACTTACCTCAACCCTTGTATGCTGAAACTTTTGG
TCTTTGCAGCTTAAAGATATTTCTTTTGAACGTGAAGTACCTGATCAATAAAGTCGGCAACAAACACAGAGATTATAAAA
CTAACTAGACCAACAAAAAATAACAGAACCTTCTTTATGGAATATCCTGGCTATCTAACTATGTTCACGAGATACTCCAA
GAATATAGTTTAAAATTTCTAATCCGACTCTTTCAAATAATTAAGTGTTGCTAACAATTGAAATGGAGATATGAAAAACA
TCAATTAGAGAATCAGGTAACATCTTATGGACACTAAAACATCTTATGAGTAAGCATTGGCCAAGTTTTGGTATTATCAA
GTCTAAGAACTATAGCTTCTAGACCTTACCTTGGAAGCTTTTTTGAACAAGTATCCCTATCTTCTCTACTGCGATAGGCT
GATCAGCGAGCTTTATTATGTTTTCCTGCAAGTTTACAAATATTATTGGAAAATAGTCAGTAATAACTTTGTCTTTTCTA
CACAATTCTTATTCAAGTATACACGAAATTGAGCCACAAAACAGCTTTCAAAGTTTTGAATTAGCAAAAGTGATTATGAG
ATTGAGAGACAAAACTGAATCACGAAACGTTTACAATTGCATCGGCTGTGGCGCATGATGACAAACAGAGACAAATCATC
ACAAATAGTTGTGATTTTCATAATCAAAGAAACAACGATCAAATCAAAACACATGTAACTGATGTTATTCAAAACCATAA
AACGTTGATCATATATCTATTTAATCTTTCAAAAACTAGCAATAAACAAGATTAACAGAGATGATACGAAGATCATCATC
ACACTGATTCTTCTAGATCGCTAAGAATAGGGTTTATACCTGAGAGATTTGTGCGTTTGTGTTCAACGATCGAAGCAACA
GACCCAGATTTAATCACACGCTTCTGTTCTGGAATAATCGGAAGAGAATTTTGAAGTGAATGAAATGAATATTTTGCAAA
GAGAAAAAGAAAAAGCTTTGTATTTGTTTGTAGTGGTTAAGCCAATTAATATGTAACTACGGAAAATGCCCTTGTTTATT
CCGTTAAACCATTTGGATTCAAAATTGAAAATGAGATTTTCCCCCCCTAATCAAGATATTTTTGTCCGTTAAAACTTAAA
ACTCTACACAAAATTCAAACGTACATTTCGAATCACATGTGCTAATACATGATTTATCAATACCGTGTTGTTTAGCGTGG
TTTCGGTTTGTTTTTGTAAACCGCAATTTCAAATAAAAAATACTATATCTTTTTCCAAAACGAAGTTGTTTCGTCTCAAA
TTTGAGTTTTGAAAACAACACCTCTATTTTTCATTTCTTT
>AT1G34044.3 | chr1:12383183-12386182 FORWARD LENGTH=3000
TACTTCATCAATCACCATACCTTTGAATGGTCTTCAGATCTTCTTTGCAGCTAAACACTCCTTCATCTTGAAACCCTTTA
TCAAGAGTTCTTTGGTCACCAAAGAACCCTTGTTAAAAATAAAACGAATATTTAACAGGAAGAAACATGTTACCGTCAAA
TCAAATTACCTTAACAGGATGCACTAAAAGAATGCTTGGTCTCCCATATTCACGAGATTTTGGCCATCTTATCACTGAGG
CTCAAGATTAGGGGATTCTGTTACTGTCATCCACAACCAGAGCCTTTTTCTGTGTGTATTATGTTGATTCCCCTGATCAG
AAAGTAATTAATTACCCAATAGAACCGAAAATACAATGTCTGTCAAAAAGACAGAAACCATAACTCTTAAAAAGCCTTAA
ACATTATTGAGATAACCAGAATGCGATATAAAAATAAGTACCTGGGGAAACTTCCGCAAGCATCAGAGGCCGTACTCAAA
CACCACCTTCAAGCACTATTCACCATCACAAACAAACACATCAATAATCTGATCCATAAAAAGTACCACAAAAGATGGCA
CCATCATAAACAAACACATCATAATCTGATCCACAAAAGTACCACAGGAGATGGCAGAAATGGGTTATCGAAGCAGCTAA
GAAAATCATTAATATGTTTGAGGCACTTTGAGCTTTGCGGGCATTCTATAGTTAGCTACCTTTTCCTGGTAATTGTTTAG
CGACTGGATACCTTGAGAGATATGCGGAGTTTCAGCTGCAAGGCATAAATAAAATCTTATTTTTAGCAGCAATATCTCAA
TTGAGAATTCAAAATTAAAGTTTGTGATAGTGGAGGAAGGTGCAAACCTTTGTCTCAGGATCCTTGAGTTTGGTGACAGT
CTGAAGCAAGGGCCGTCACTTCTTGACAGAGGTTAAGCTTTTTGCAGAATTGGTCTGATTTGACTTGTAAGAAGAAAAGC
TCGGTAGAATGATCTACCATGGAAGACATTGCATTATAAACATAAGAGCAGAGTTAATATGTAATCACTAATCAAAAGAA
AAGGAACCGAAGAGCTGAGAACAATCAAGAAAGAAACCACAAATGTCAATGTTTAATCTTACTCACTGGTTCGAGAATAA
TCGAGTTTCGAGCATCACAAGACCATGTCATCCAATCTACCGTCCATGGTTCCTCCATAAACTATAACCATTTAATAATC
AAACCCGATTCAGAGGTCATCAAGCCTTTAACATTATGGAGATAACCAGAATAAACAAGTACCTGGGAATCAGAAGAGGA
CTCTTCCCTGCAAGTTACACATCAATTCGTGGAATGTGAAGTTTTTTGTTCCTATTGTTTAGTTTTACTGTTTGAGTTAG
ATTTTTTCTGTGATTGAGCGTGAATTGTGTTTTCTTTTTTCTTTTGAATATGCATGCGTTTGGAAGTGTGTTTGTGTTAT
GTTTTCGTGTGTTTAAATTTCGTTTGAGCGTGAATTTGTGTTTTAGAATTTTGTTGTGATTGAGCGTGAATTTGTGTTTT
TGCCATCTTTGATCTATTTCTGGGATAAAACAACATGGAAAAAATACATGATGAACATGCCACAGGCCAGAGGACTAGTC
TATGGCCAGTTTGTGGTAAGAGAGAGAGATACTTACCTCAACCCTTGTATGCTGAAACTTTTGGTCTTTGCAGCTTAAAG
ATATTTCTTTTGAACGTGAAGTACCTGATCAATAAAGTCGGCAACAAACACAGAGATTATAAAACTAACTAGACCAACAA
AAAATAACAGAACCTTCTTTATGGAATATCCTGGCTATCTAACTATGTTCACGAGATACTCCAAGAATATAGTTTAAAAT
TTCTAATCCGACTCTTTCAAATAATTAAGTGTTGCTAACAATTGAAATGGAGATATGAAAAACATCAATTAGAGAATCAG
GTAACATCTTATGGACACTAAAACATCTTATGAGTAAGCATTGGCCAAGTTTTGGTATTATCAAGTCTAAGAACTATAGC
TTCTAGACCTTACCTTGGAAGCTTTTTTGAACAAGTATCCCTATCTTCTCTACTGCGATAGGCTGATCAGCGAGCTTTAT
TATGTTTTCCTGCAAGTTTACAAATATTATTGGAAAATAGTCAGTAATAACTTTGTCTTTTCTACACAATTCTTATTCAA
GTATACACGAAATTGAGCCACAAAACAGCTTTCAAAGTTTTGAATTAGCAAAAGTGATTATGAGATTGAGAGACAAAACT
GAATCACGAAACGTTTACAATTGCATCGGCTGTGGCGCATGATGACAAACAGAGACAAATCATCACAAATAGTTGTGATT
TTCATAATCAAAGAAACAACGATCAAATCAAAACACATGTAACTGATGTTATTCAAAACCATAAAACGTTGATCATATAT
CTATTTAATCTTTCAAAAACTAGCAATAAACAAGATTAACAGAGATGATACGAAGATCATCATCACACTGATTCTTCTAG
ATCGCTAAGAATAGGGTTTATACCTGAGAGATTTGTGCGTTTGTGTTCAACGATCGAAGCAACAGACCCAGATTTAATCA
CACGCTTCTGTTCTGGAATAATCGGAAGAGAATTTTGAAGTGAATGAAATGAATATTTTGCAAAGAGAAAAAGAAAAAGC
TTTGTATTTGTTTGTAGTGGTTAAGCCAATTAATATGTAACTACGGAAAATGCCCTTGTTTATTCCGTTAAACCATTTGG
ATTCAAAATTGAAAATGAGATTTTCCCCCCCTAATCAAGATATTTTTGTCCGTTAAAACTTAAAACTCTACACAAAATTC
AAACGTACATTTCGAATCACATGTGCTAATACATGATTTATCAATACCGTGTTGTTTAGCGTGGTTTCGGTTTGTTTTTG
TAAACCGCAATTTCAAATAAAAAATACTATATCTTTTTCCAAAACGAAGTTGTTTCGTCTCAAATTTGAGTTTTGAAAAC
AACACCTCTATTTTTCATTTCTTTCAAATTTGTCCCAGAT
>AT1G34046.1 | chr1:12385673-12388672 FORWARD LENGTH=3000
ATAGGGTTTATACCTGAGAGATTTGTGCGTTTGTGTTCAACGATCGAAGCAACAGACCCAGATTTAATCACACGCTTCTG
TTCTGGAATAATCGGAAGAGAATTTTGAAGTGAATGAAATGAATATTTTGCAAAGAGAAAAAGAAAAAGCTTTGTATTTG
TTTGTAGTGGTTAAGCCAATTAATATGTAACTACGGAAAATGCCCTTGTTTATTCCGTTAAACCATTTGGATTCAAAATT
GAAAATGAGATTTTCCCCCCCTAATCAAGATATTTTTGTCCGTTAAAACTTAAAACTCTACACAAAATTCAAACGTACAT
TTCGAATCACATGTGCTAATACATGATTTATCAATACCGTGTTGTTTAGCGTGGTTTCGGTTTGTTTTTGTAAACCGCAA
TTTCAAATAAAAAATACTATATCTTTTTCCAAAACGAAGTTGTTTCGTCTCAAATTTGAGTTTTGAAAACAACACCTCTA
TTTTTCATTTCTTTCAAATTTGTCCCAGATATTTAGCATAGAGAAATTAATCAGGCAACTAGTTCAATGTCTATTTCCTT
GACTTCTGGTTCGATTGTTATCTGCTCCGAGCATCGTATCTGTCAATCTCCGTTGTATTTGAGAACCTCTTCTTCGCAGC
CACTTTCCCTCTTTTCCTGTAATAAGCAACTCTCTCTCCACCAGTTTACTCATATCTCACGTACGATCAAAGTCACTGCA
AGAAACGCCATGATGACGACGGCGGAGACAATTTCCAGCGGTGTTCCCAACAATACGATGAAGCTATTGTTCGTTGAGAT
GGGTGTGGGTTTACGATCTGCACGAGTACGATCAAATCTACTCTCAAAATTTTGCGTCTTGAATCGATCATACACTGATG
TGAGAGTCGTGAGACTGAATCTTGAAAATGTTTAAAAAACTCGAAACTGGCAAGACTTGACATCTACGGCTATGAAGGCT
TGTAAGAATGCAATTTCTTCGAATTCGATTCCTGCTTTTAGAAGAGGTACCAAAACTCTCCGCCTTGTAAGATTGTTCTG
AAACAGTCTCTTTGCTCAACTATGAAAGGAATTTTGAACATAATCCAAATGGTTTCTTTGGAAACTGTTGACTTTTAACT
TGACTTGGTGGCGTTGAATATGTCGAAGGTTCGATTCCTTGAGTTTCATTTGGAGTAATGAAGTTGCAGATTAAGCTTGG
AGTGCCTCATTCTCTTCATCAACAGCTGGATTTGGAGAAGGTAAGAATATCTTCCCATAGGAAGTTCCACAAGTAACCTC
TTCTATCATAGAGTTTCTAAACAAAGTTGTTGTCTTTCCAAAAGAAACTTGAGTTCTTTGTTTCAAGTATTGTTGTGGAA
AATTGGAGTTGAAATTTTGGCTTGTACTAGATATAACTTACTTTGAAGTTGGATTAAGAATGATTAGCATTGCCTTATTT
GATCATGTATAGTGTTGTGGGAATACATCTAATTACTTAGTCTTGGAGTCAGCTTTATCTACCATGTTATCACAATCATT
ACTTCCTTTTTTGTTTGAGGTGGGAAGATTGTTAATGTAGAGGTGGTGGATGGAGGATTGATTTGTTCAAGTGGCGTTCT
AGTTGAAAAAATGGGTGATACAAATGAAGATTGCTATATTGTAAATGTCGCAGTCTATGTCGGCTACTAGTCTATCGTTC
TTGTATGGTCGACCCTGGTTTAGCACTGTCATCCTCGTCGATAGAAGAGAAAAACTAGAACACCTCAGTCACTTATAGTT
GTAAATTTTGATTTCAAAACCATTTTTGGTTAGTAGGCGTGCATCTATATCACAATTTCAATTTTAAACATTTGTCCGAT
TTCCACTCATAGGTCATGTTTGTTTCCTCATCTCACTGATGCATCTAGCTGTAGATGCAAAGTGATGTTCGTCTAAGTAT
AGTTTTGCAGATAAGTTGGATGGAGATGCGTTTGACAAACTCATCCAAAAAAGCCTATTTTATAAGATGCATTCAAATGA
GTTTATGTGATGCATCTGAATGCTTTTATAGTTTTCTCATTTTATATTTTAAAATTCTAAATTACTAAAATACCCCTATT
AAATTAAAGAATTATTTAATAAATTAAATAATGTTAATACTTTTATAGTTTTCTCATTTTATATTTTAACATCTCTAAAA
ATTGTAAAATCACAAATATCAACTTTCAATAAAACCGACAATTACGATTTTGGTAGGCAAATTACATTTTCTTGTAAAAA
CTATAAAAACACGATTTTAGCATAATTATGTTTTCCCGACAAAACCATAGAATCATAGTTTTCTTCCAAAACTATAAAAT
CACAATTTAGCGAGAAAATTGCATAATTGCATTTTTCGCCAAAACCGTAAAATCATATTTTCTGCCAAAACTATAAAATT
CTTATTTAGCGGGAAAATGCTGAATTATTCATTTTTAGTTTTTTTTTACAGGTAAAGTGGTATAAAACTATACATAATAA
TTAATAAGCAACTTGGTCAAGAATAGGCAACTTGTGTTATAAAAAATGATTTATAGATGTCAAGTCAGAATTAGACGTAA
CTCAAATTTGGTTGGTCTTTTGGTTTATAAAGTTTGATTGGAAGTCAAATTCACTGGTTTTCCGAAGGCAAAACAAATTT
TAACCGTCGTATACTATAAAATATATATTCGAACATGAAAAGGAGAAAAATAATTGAATATTTAATTAATCATAGAAACT
TGTCTGACTATAATAAAGGGTTTCAAACTTGATTACTGAACCTATATATTAGTAGCTAATAAATAAAAATTCAACATGAT
GTGCTCATATGACTCGAGGGTGTGGGTGGACCGATGATCAGATTTTGCAAGGAGAATGCTAGAGAAGTTCCCAAAACTAG
CTTGGAATGCTGATGGAGAATTGTCAACACCATTGCATCATGCGTGCAATGCCAACAACCTCGAGATAACAAAAATGCTG
CTAGAGATTGATGAAAGCCTCGTAGAGAGGGTCAATAAAG
>AT1G34047.2 | chr1:12390840-12393839 REVERSE LENGTH=3000
GAACTCAGCATATCCAGACGCTAATATCTGAGCCACAATGGTCGCATGTCCCCAGCGTGCAGCAAAATGAAGAGGAGTGT
CGCCATCAAGGTTGGTAACACCGACTAGAGAAGGACAAAGCTTAATTATCGCCTCGACAATTTCCTTATGCCCAAGTTCA
GTCGCTAGATGCAAAACCGTCCCACCGAGAGAATCCCAGTGGTATCTCTCCCTCAATACCGATAGATTCCCCTCTGCGAG
AGCGAGTAAAGTGGACACGTCGTTTGCGAGGATGGCATCGATAATTGGTGCAACCATCTTCTTCTTCTCCAGTGATTTAA
GGTGACTTTTTTCTTGCATCATCATCTTTCTAGCTAGAAATTGTGCTGATATTTGGTATGAATTAATCTGTTGATGGGTT
GCTTTAAATACTTGTTTGATGTCATCTTTTAAAATTAACAATGCCGGTTGAAACTATATATTCGTATTATAAGTTTGTTA
CTTCCCCTTCCAAGAAGCATCCGTTAAAAGTCAACCCGTTGAGACGTGAAAAGAAAATGAGAAAAAAATTGAAACTGCAC
CCATTGCTTGTTATCTTCCATCAAAGTAAAATAATTCGATTATATGATGCAGCACATCTTCTAGTAATTAACTAGTTGGG
TTTTTGATCGAACACGTTTATGGACTTGAACTTGTGCGACAAGTTTTGGTTTTCATTAATTATAAATCTTTTGTTTTGCA
GTAAGGATTAGGATCGATTATGACGTAATGCGTTTAGTATAATTACAAATCAGTATTCAAGAAAGCGTGTAGAACACTTT
AATTAGACCCTCAAACCATAGTAGGCTTTTATTAAATAAATGAAAAATATATATAAAGTAAAGTTGATTATTATTGTTAT
AACAAGGTCATTACCTAAAAAATTGCAATATTATATGAATCAATATAGCTTAATCTCACAACTGTGCTAAGTATGAAATT
GATTTTTATTTGTCATCATAAACTTTATTTTAAAAACCGATGAATCTACATACGCCAACGGAAAGAAAGAAACATCGTAG
GAAAGTAGCTAAGCAAACAAAAAATGTTAAAATCTCCGGAGACATAACTCTAAAATTTGAGACACATTGTGAAAAATACT
AAATATATATATTAAAACTGCTAAACCAAAATTTTTACCAATGAAATTTTAAACCTATCAACTGTTTTTTTTTTCCAAGG
GCATAAATTGTTTTGATGTTGACGAAAATTCAAACCTCACCAAAAATTTATGATCTTCATATACTTGTTCTTTGCTTAGT
AGACTTCTGAAGTTGAAACATATGCTTACTTACTCGGCCTTGATGAGTCTGTCTCTTGAGATTTCGTAACCATCTAGATA
GTGATAATTTTAAGGTATACTCAAGTAAAGTTAGATTGAGGAAAAACAAGAATTAAACATATCTCGAGCAGTTCTGGTCT
TGAATTCGAGTGGAAAAAAAAACTGAAAATGTGGTCCAACCGCTTCACCTTCCAAAGTAGATGTGAAAAATTCTAGATTA
ACCGATTGAAAGCGAATAAAAAACCGCAATGGTAGGAAAAGGAAACATAAAAAAGAACTTGACTCAAAACAGCTGGCCAC
CACCACACAATCTTAGAAACAAAACATATCAACTCTATTCCAATCAACGACAGAGTTGGGAATCTTATAACCGACGATGG
TTGAAAAACGACTATCTTCTCTATTTTTTCTCTCTTTATAATTTACAATTAAAGTTGTTATGAGTGTTTTTTATAGACAA
AACTACAAAAATCATAAAGGCGCTAACTCTATTGGACTTTTTCGAAAGCTCATCTAGAGAGTAATTCACTTACGTTCCAA
ACTATTTTATAGTACTTTGGGCGTCAAAAGGACTTTAAGGTTAAGTTTAACGCATAACAAACAAACCATAGATTTAGCAA
TGAGTAATCAGAGATTTCTCTAATTTTAATTTGCATATTAGTTTTTCTATCAAATTTACAAAATTATGGTACCGAAACAT
CATGATCTAGTAGGTATAATAAATCTGTTTAGTTTGCCAATGAGTGGGGGTTTGAGTTGTAATGGACATTTTCTATAGTG
CTAATTCGCCTCTTCTATGCTTTCTTTATGATTTTCATCAAACCAAATAACTTCAGAACTATTACTAGGTTTCCAACTCA
AAACTAATTGGCAATGAGTGGAGAAACCCATATATATTATATATCTTATTCAACTTTTAATGTGGGACATTGTTCTCCCT
AATATATGTTCTCGAGATGATAACTCTTCTATCTATTGATGTCGGTATGTTCGGGCATGGATCGGTGCACCAACTATTAG
GCCGGATCGCGATGTGGATTAGGTTGGGTATATGTAGATTGGGATCTGATACCATATTAGACTATAAGCTTCCAACTCAA
AACCAATTGACAATAAATAAAGACACCCATATCTTAGATATTTCACTTAAATTCTTACTCAACTTCAAATATAAGACATT
GTTATCTCTAATAAAAACATCATGACATGCATACGAAGATGTTCAAACAAATTGAGATAGTGTCGACATGATGGCTGCAA
TGTTTGTAAAACCCTAAAGTTTTTAATTGAATTAATAAAGCAAAAGCTTAACTATCAAAATTAAAAATGTCGAAGATTCG
TGTTTACTCTAGCAATGACAACCACATTATCAATTTCAGACAATAGTTATTTAGAACTAAAAAATAAAAAAAATGGACAT
AAAATGACTTACAACGACCTTCCTATGGATTAAATAGTTAAACAAGTCTATGATAATAAAAAAGAAATACCTTCGGAAAA
TAAAATGTTATATAAAAAGGAGCCAATGCACAATTGTGGCGACATTATGAAGAAGATAGGCTAAACAATTATAACAAACT
ACAGAGTTTCGACTATAAATAGATCATAACACATATGCATTTCTATCACTCAAGTCAAAGTTTATATAACAGAAAAAGAA
GAATATTAAGTTTTGAAAAAGAAAAGCGAAAACAAAAGAA
>AT1G34049.1 | chr1:12387448-12390447 FORWARD LENGTH=3000
AAAACCATTTTTGGTTAGTAGGCGTGCATCTATATCACAATTTCAATTTTAAACATTTGTCCGATTTCCACTCATAGGTC
ATGTTTGTTTCCTCATCTCACTGATGCATCTAGCTGTAGATGCAAAGTGATGTTCGTCTAAGTATAGTTTTGCAGATAAG
TTGGATGGAGATGCGTTTGACAAACTCATCCAAAAAAGCCTATTTTATAAGATGCATTCAAATGAGTTTATGTGATGCAT
CTGAATGCTTTTATAGTTTTCTCATTTTATATTTTAAAATTCTAAATTACTAAAATACCCCTATTAAATTAAAGAATTAT
TTAATAAATTAAATAATGTTAATACTTTTATAGTTTTCTCATTTTATATTTTAACATCTCTAAAAATTGTAAAATCACAA
ATATCAACTTTCAATAAAACCGACAATTACGATTTTGGTAGGCAAATTACATTTTCTTGTAAAAACTATAAAAACACGAT
TTTAGCATAATTATGTTTTCCCGACAAAACCATAGAATCATAGTTTTCTTCCAAAACTATAAAATCACAATTTAGCGAGA
AAATTGCATAATTGCATTTTTCGCCAAAACCGTAAAATCATATTTTCTGCCAAAACTATAAAATTCTTATTTAGCGGGAA
AATGCTGAATTATTCATTTTTAGTTTTTTTTTACAGGTAAAGTGGTATAAAACTATACATAATAATTAATAAGCAACTTG
GTCAAGAATAGGCAACTTGTGTTATAAAAAATGATTTATAGATGTCAAGTCAGAATTAGACGTAACTCAAATTTGGTTGG
TCTTTTGGTTTATAAAGTTTGATTGGAAGTCAAATTCACTGGTTTTCCGAAGGCAAAACAAATTTTAACCGTCGTATACT
ATAAAATATATATTCGAACATGAAAAGGAGAAAAATAATTGAATATTTAATTAATCATAGAAACTTGTCTGACTATAATA
AAGGGTTTCAAACTTGATTACTGAACCTATATATTAGTAGCTAATAAATAAAAATTCAACATGATGTGCTCATATGACTC
GAGGGTGTGGGTGGACCGATGATCAGATTTTGCAAGGAGAATGCTAGAGAAGTTCCCAAAACTAGCTTGGAATGCTGATG
GAGAATTGTCAACACCATTGCATCATGCGTGCAATGCCAACAACCTCGAGATAACAAAAATGCTGCTAGAGATTGATGAA
AGCCTCGTAGAGAGGGTCAATAAAGATGGTTTCACACCTTTGCATTTGGCGGCCATGCATGAAATGCTCAATTCCAATTC
TCAATGATTTTTCGGATAAGGCTCCAAGATATTTCGACATTCTAACACTAGGAAAAGAAACCGTCTTCCATCTAGCTGTG
GAACACAAAAATATACCAACGTTCTATATCGTGGCAGAGAGTCCCGATAGAAACAATCTTCTCCACCAGGTAGATAGATA
TGACAACACCGTACTACACATTGCGGTCATGTCCAGCTGCTATTCCGTGAGTTTTTTTCTTGCTCTCTTAATTTCTGTAT
GGAAGCTTAAAAGACATTTAGGTTTATTAAATAAATTGAGCGGAGTTGACTAAACTTACCAAAAACGAGAGTGCATTTTG
GCACTTCGTACTTTTTTGGTAAGATTCGTTTGCTCAGTTCCATATGATCTTATTCTTATCATTCAAAGAAGAGTAAATGA
TACATGGGACCATAGCCACTTTTTATAATCATTCAAAGCAGATATAATTAATCATTCTATTTTTATAATATTAATTAGTA
ATTTTTGATTAAAGCGTAGGTGATACTCTACATCACTATGATACAACAATAGATCTCTACGTCAAAAACACTCGAGGACT
GGAAGCGGTTGATCTTATCAATGTCGACCATGAAGATTATGGTAAGATATCCGGCTGGCTTAGATTTGATGCAAAACAAA
TGCGAAATCCTATTTGTCCTCAACAAGGAAACCATAACATTGGGAATATACCTGAATATAAAATGCAAATGTTTGAAACC
TATGAAGCACCTCCAAGCAAGGAAAGTAACTTTAATATCAATGTATTATCTTTTTTTTTTAAGCTTGTTCGTAAGTGTAG
CCACTGACCGGCAAGTCGCTCGTATTATGGATTCCAACTTTGTCAGAGTAGAAGTTTAGGTTTTCTATCTTTGGGAGGTA
GTATTGATTTGTTATAGGAGGTTTCTCTAGTTTCGTTTAGTGATTGACTTTGATCATCTTAGGTTTTGAGAGTATTGTTG
ACATTTTTAGATCTTTAAAATCTTGGTTTAGCCGTTGGAGGTGGATTCTGAGTTGGTAGTTGGTCTTATACGGACAAGGG
TAAACGACGTTTATCTTCTAGCATTCCTGATACGTATGTGTCATGACTTTTTTTTCAAAAAACTGTTTAATTTGGGTTAC
TCACGCGTATAAGGAGGCTAACCGTCTCACAAACGGATTAGCAAACTATGTGTTTTCATTACAGTTAGGTATATTCTTTT
ATTTAATTACTGTCCTATGTAGTTAAACCGATTATGTTAGAGGATGCTAATGGGACGGATTTTTTTCGTCCCATTCTCAT
GTAGTTCCTTTATTTTCATGGAATAAATTGAAGGAGACCTCTCTCCAACCAAATTTTTTTTTTACTAGTAGTATAAATGG
TCACCAGTAATACTGGTCCAATATCATCAAGTTTCTTAACTATTACTAAATTATTATTTACATATCAAATGCAAATTCCT
CACGACGAGGATCTAAATATTGCTTTAAACTTAAAGAGTATAAATCTCTTGGATTTGGCCTGCATATTTTGTAAGTTAAA
AATAAACTTGCAAAACTGTCACTAGCGGTGAATGGAATGAATGAACACAAACCCAAACACACAAAACAAGTTTACGATTA
AGAAAGAAACGAAAGTGCACACAACATGAGCTTAGACTTTGGAGCAAGCATAGTTAAGCTTTGCCCTTGATGTTTTATTT
GGAAGCAAAAGAAACTTGAACATTAACATACACACACATA
>AT1G34047.1 | chr1:12390840-12393839 REVERSE LENGTH=3000
GAACTCAGCATATCCAGACGCTAATATCTGAGCCACAATGGTCGCATGTCCCCAGCGTGCAGCAAAATGAAGAGGAGTGT
CGCCATCAAGGTTGGTAACACCGACTAGAGAAGGACAAAGCTTAATTATCGCCTCGACAATTTCCTTATGCCCAAGTTCA
GTCGCTAGATGCAAAACCGTCCCACCGAGAGAATCCCAGTGGTATCTCTCCCTCAATACCGATAGATTCCCCTCTGCGAG
AGCGAGTAAAGTGGACACGTCGTTTGCGAGGATGGCATCGATAATTGGTGCAACCATCTTCTTCTTCTCCAGTGATTTAA
GGTGACTTTTTTCTTGCATCATCATCTTTCTAGCTAGAAATTGTGCTGATATTTGGTATGAATTAATCTGTTGATGGGTT
GCTTTAAATACTTGTTTGATGTCATCTTTTAAAATTAACAATGCCGGTTGAAACTATATATTCGTATTATAAGTTTGTTA
CTTCCCCTTCCAAGAAGCATCCGTTAAAAGTCAACCCGTTGAGACGTGAAAAGAAAATGAGAAAAAAATTGAAACTGCAC
CCATTGCTTGTTATCTTCCATCAAAGTAAAATAATTCGATTATATGATGCAGCACATCTTCTAGTAATTAACTAGTTGGG
TTTTTGATCGAACACGTTTATGGACTTGAACTTGTGCGACAAGTTTTGGTTTTCATTAATTATAAATCTTTTGTTTTGCA
GTAAGGATTAGGATCGATTATGACGTAATGCGTTTAGTATAATTACAAATCAGTATTCAAGAAAGCGTGTAGAACACTTT
AATTAGACCCTCAAACCATAGTAGGCTTTTATTAAATAAATGAAAAATATATATAAAGTAAAGTTGATTATTATTGTTAT
AACAAGGTCATTACCTAAAAAATTGCAATATTATATGAATCAATATAGCTTAATCTCACAACTGTGCTAAGTATGAAATT
GATTTTTATTTGTCATCATAAACTTTATTTTAAAAACCGATGAATCTACATACGCCAACGGAAAGAAAGAAACATCGTAG
GAAAGTAGCTAAGCAAACAAAAAATGTTAAAATCTCCGGAGACATAACTCTAAAATTTGAGACACATTGTGAAAAATACT
AAATATATATATTAAAACTGCTAAACCAAAATTTTTACCAATGAAATTTTAAACCTATCAACTGTTTTTTTTTTCCAAGG
GCATAAATTGTTTTGATGTTGACGAAAATTCAAACCTCACCAAAAATTTATGATCTTCATATACTTGTTCTTTGCTTAGT
AGACTTCTGAAGTTGAAACATATGCTTACTTACTCGGCCTTGATGAGTCTGTCTCTTGAGATTTCGTAACCATCTAGATA
GTGATAATTTTAAGGTATACTCAAGTAAAGTTAGATTGAGGAAAAACAAGAATTAAACATATCTCGAGCAGTTCTGGTCT
TGAATTCGAGTGGAAAAAAAAACTGAAAATGTGGTCCAACCGCTTCACCTTCCAAAGTAGATGTGAAAAATTCTAGATTA
ACCGATTGAAAGCGAATAAAAAACCGCAATGGTAGGAAAAGGAAACATAAAAAAGAACTTGACTCAAAACAGCTGGCCAC
CACCACACAATCTTAGAAACAAAACATATCAACTCTATTCCAATCAACGACAGAGTTGGGAATCTTATAACCGACGATGG
TTGAAAAACGACTATCTTCTCTATTTTTTCTCTCTTTATAATTTACAATTAAAGTTGTTATGAGTGTTTTTTATAGACAA
AACTACAAAAATCATAAAGGCGCTAACTCTATTGGACTTTTTCGAAAGCTCATCTAGAGAGTAATTCACTTACGTTCCAA
ACTATTTTATAGTACTTTGGGCGTCAAAAGGACTTTAAGGTTAAGTTTAACGCATAACAAACAAACCATAGATTTAGCAA
TGAGTAATCAGAGATTTCTCTAATTTTAATTTGCATATTAGTTTTTCTATCAAATTTACAAAATTATGGTACCGAAACAT
CATGATCTAGTAGGTATAATAAATCTGTTTAGTTTGCCAATGAGTGGGGGTTTGAGTTGTAATGGACATTTTCTATAGTG
CTAATTCGCCTCTTCTATGCTTTCTTTATGATTTTCATCAAACCAAATAACTTCAGAACTATTACTAGGTTTCCAACTCA
AAACTAATTGGCAATGAGTGGAGAAACCCATATATATTATATATCTTATTCAACTTTTAATGTGGGACATTGTTCTCCCT
AATATATGTTCTCGAGATGATAACTCTTCTATCTATTGATGTCGGTATGTTCGGGCATGGATCGGTGCACCAACTATTAG
GCCGGATCGCGATGTGGATTAGGTTGGGTATATGTAGATTGGGATCTGATACCATATTAGACTATAAGCTTCCAACTCAA
AACCAATTGACAATAAATAAAGACACCCATATCTTAGATATTTCACTTAAATTCTTACTCAACTTCAAATATAAGACATT
GTTATCTCTAATAAAAACATCATGACATGCATACGAAGATGTTCAAACAAATTGAGATAGTGTCGACATGATGGCTGCAA
TGTTTGTAAAACCCTAAAGTTTTTAATTGAATTAATAAAGCAAAAGCTTAACTATCAAAATTAAAAATGTCGAAGATTCG
TGTTTACTCTAGCAATGACAACCACATTATCAATTTCAGACAATAGTTATTTAGAACTAAAAAATAAAAAAAATGGACAT
AAAATGACTTACAACGACCTTCCTATGGATTAAATAGTTAAACAAGTCTATGATAATAAAAAAGAAATACCTTCGGAAAA
TAAAATGTTATATAAAAAGGAGCCAATGCACAATTGTGGCGACATTATGAAGAAGATAGGCTAAACAATTATAACAAACT
ACAGAGTTTCGACTATAAATAGATCATAACACATATGCATTTCTATCACTCAAGTCAAAGTTTATATAACAGAAAAAGAA
GAATATTAAGTTTTGAAAAAGAAAAGCGAAAACAAAAGAA
>AT1G34050.1 | chr1:12390495-12393494 FORWARD LENGTH=3000
CAAGACGTTCCGTAGCAATGGCAGTGTTTCACGCCTCCCTCGACTTCAACACGTCCAGCACACACTGCAGACCCGAAATT
CCCCACGCAACAGCTTGTGCAATCAGCATTTGTACCTGGGAACGGGACCGCCCCACACTCGCCTAAGAACTTGAAGCATG
CAGCCTCGGTCTCTAGGATTCCTACATACATGTTGACATATTCATCAAGTTCATCTTCACAACATAATTAAACAAATTAG
ACTCGAGTGGATAATAGATAGCTTCGTGTAATTAATACCAGTGGAAGCCATCAAGAGGACAAGCAAGAGAACGGTAAAGC
TGACAGTGTTGAGGTTCTTTGCCATTTCTTTTGTTTTCGCTTTTCTTTTTCAAAACTTAATATTCTTCTTTTTCTGTTAT
ATAAACTTTGACTTGAGTGATAGAAATGCATATGTGTTATGATCTATTTATAGTCGAAACTCTGTAGTTTGTTATAATTG
TTTAGCCTATCTTCTTCATAATGTCGCCACAATTGTGCATTGGCTCCTTTTTATATAACATTTTATTTTCCGAAGGTATT
TCTTTTTTATTATCATAGACTTGTTTAACTATTTAATCCATAGGAAGGTCGTTGTAAGTCATTTTATGTCCATTTTTTTT
ATTTTTTAGTTCTAAATAACTATTGTCTGAAATTGATAATGTGGTTGTCATTGCTAGAGTAAACACGAATCTTCGACATT
TTTAATTTTGATAGTTAAGCTTTTGCTTTATTAATTCAATTAAAAACTTTAGGGTTTTACAAACATTGCAGCCATCATGT
CGACACTATCTCAATTTGTTTGAACATCTTCGTATGCATGTCATGATGTTTTTATTAGAGATAACAATGTCTTATATTTG
AAGTTGAGTAAGAATTTAAGTGAAATATCTAAGATATGGGTGTCTTTATTTATTGTCAATTGGTTTTGAGTTGGAAGCTT
ATAGTCTAATATGGTATCAGATCCCAATCTACATATACCCAACCTAATCCACATCGCGATCCGGCCTAATAGTTGGTGCA
CCGATCCATGCCCGAACATACCGACATCAATAGATAGAAGAGTTATCATCTCGAGAACATATATTAGGGAGAACAATGTC
CCACATTAAAAGTTGAATAAGATATATAATATATATGGGTTTCTCCACTCATTGCCAATTAGTTTTGAGTTGGAAACCTA
GTAATAGTTCTGAAGTTATTTGGTTTGATGAAAATCATAAAGAAAGCATAGAAGAGGCGAATTAGCACTATAGAAAATGT
CCATTACAACTCAAACCCCCACTCATTGGCAAACTAAACAGATTTATTATACCTACTAGATCATGATGTTTCGGTACCAT
AATTTTGTAAATTTGATAGAAAAACTAATATGCAAATTAAAATTAGAGAAATCTCTGATTACTCATTGCTAAATCTATGG
TTTGTTTGTTATGCGTTAAACTTAACCTTAAAGTCCTTTTGACGCCCAAAGTACTATAAAATAGTTTGGAACGTAAGTGA
ATTACTCTCTAGATGAGCTTTCGAAAAAGTCCAATAGAGTTAGCGCCTTTATGATTTTTGTAGTTTTGTCTATAAAAAAC
ACTCATAACAACTTTAATTGTAAATTATAAAGAGAGAAAAAATAGAGAAGATAGTCGTTTTTCAACCATCGTCGGTTATA
AGATTCCCAACTCTGTCGTTGATTGGAATAGAGTTGATATGTTTTGTTTCTAAGATTGTGTGGTGGTGGCCAGCTGTTTT
GAGTCAAGTTCTTTTTTATGTTTCCTTTTCCTACCATTGCGGTTTTTTATTCGCTTTCAATCGGTTAATCTAGAATTTTT
CACATCTACTTTGGAAGGTGAAGCGGTTGGACCACATTTTCAGTTTTTTTTTCCACTCGAATTCAAGACCAGAACTGCTC
GAGATATGTTTAATTCTTGTTTTTCCTCAATCTAACTTTACTTGAGTATACCTTAAAATTATCACTATCTAGATGGTTAC
GAAATCTCAAGAGACAGACTCATCAAGGCCGAGTAAGTAAGCATATGTTTCAACTTCAGAAGTCTACTAAGCAAAGAACA
AGTATATGAAGATCATAAATTTTTGGTGAGGTTTGAATTTTCGTCAACATCAAAACAATTTATGCCCTTGGAAAAAAAAA
ACAGTTGATAGGTTTAAAATTTCATTGGTAAAAATTTTGGTTTAGCAGTTTTAATATATATATTTAGTATTTTTCACAAT
GTGTCTCAAATTTTAGAGTTATGTCTCCGGAGATTTTAACATTTTTTGTTTGCTTAGCTACTTTCCTACGATGTTTCTTT
CTTTCCGTTGGCGTATGTAGATTCATCGGTTTTTAAAATAAAGTTTATGATGACAAATAAAAATCAATTTCATACTTAGC
ACAGTTGTGAGATTAAGCTATATTGATTCATATAATATTGCAATTTTTTAGGTAATGACCTTGTTATAACAATAATAATC
AACTTTACTTTATATATATTTTTCATTTATTTAATAAAAGCCTACTATGGTTTGAGGGTCTAATTAAAGTGTTCTACACG
CTTTCTTGAATACTGATTTGTAATTATACTAAACGCATTACGTCATAATCGATCCTAATCCTTACTGCAAAACAAAAGAT
TTATAATTAATGAAAACCAAAACTTGTCGCACAAGTTCAAGTCCATAAACGTGTTCGATCAAAAACCCAACTAGTTAATT
ACTAGAAGATGTGCTGCATCATATAATCGAATTATTTTACTTTGATGGAAGATAACAAGCAATGGGTGCAGTTTCAATTT
TTTTCTCATTTTCTTTTCACGTCTCAACGGGTTGACTTTTAACGGATGCTTCTTGGAAGGGGAAGTAACAAACTTATAAT
ACGAATATATAGTTTCAACCGGCATTGTTAATTTTAAAAGATGACATCAAACAAGTATTTAAAGCAACCCATCAACAGAT
TAATTCATACCAAATATCAGCACAATTTCTAGCTAGAAAG
>AT1G34060.1 | chr1:12398300-12401299 REVERSE LENGTH=3000
TTTCAAGGTATTTCTATTTTTTTTTGGGTTGAGGTTGTGTTTTTCTGAGTTAGATTATTCGGGTAAAAATATTCCTACCC
AAATTTCCAATTCACTAGGTTCGTAAGTTGGATTGGTTTAGATCAACTACAATCTATTTTTACAATTCTAATCGTAACCA
ATTCCCGGTTTGTATTAATTTATTTTAATATTCATCCAAACCGGGAATTGGTGATTTCGGTTCGGTTTGAATAGTAATAT
TTTTGCCTTTTAGAGAAGGGTTTATGACGAAAGCTCTCTCTGGCTTCTGTTGCTCTCTCAGTCTCTCTACCTTGGTTAGA
TCTTCGTCTTCTCACGTATGGTTCTTTATTATCTGCTCCTGAATAAATCTTCTTCTTCAGCTTAATTTTAACCTTTTGTT
TCTTAAATGGTTTTAGATGGATAGTGACATTGTTTCCAGTAGCATAGATCGATCTCAGACAGCAATGCCTGGTAACAAAT
TTCCCACCTCTAAAATTGAATTTAGTAGCGTTTAGTGTTAGAAAGGTTTGATTTTTTATGCCTTTTGTTCTTCCATTAGA
GAAAGATTGAAAAATTGACTAAATGTACGTTTTTGTGTGGATTGGTTATGTGTATGTTACTTGTAGATGCTTTAGCATTC
AAGAGTATCAATGATCCTATCAAGAACCAGATCAATAGTTGTGCTGCAATCTGTGTTAAGCAAGATGATCCATGCCATTT
CTTGCGTGTCCTTTATGGTATGGTTGCAAACAGATTTTCATGTGCTTTTGTTATTGAAAGATCCGATCTTTGTTTTTAAA
GTTCATTAGATGTTGTTTTGCAGAGTCTCTGATAACAGGAGGGTTAGCTGGTGTTGTGGTGGAAGCTGCTTTGTATCCAA
TTGATACAATCAAAACTCGAATACAGGTAGTTTCTCCTCAAACCAATTTGTGTGTTATCATCCAACATAAGCTCTTTTTT
ATTATTATTGTAATGAGAGTCAGACTATGACCAATGCTTGACTTACAATGGCTAACTATAGTGGTTTGACATGGTTAGGT
AGCTCGGGATGGTGGAAAGATAATATGGAAGGGATTATACTCTGGTCTTGGTGGAAATCTTGTCGGTGTCTTACCGTAAG
TATGTAGTCAGAATGAAAGAAGGAAAAATATATGCAATCAACTTGAAAACCTGTGACTCTTTGCTTCAAATGAACAATGT
TTTTCTTCATGTGTAGTGCTTCGGCTCTATTTTTTGGTGTATATGAACCAACCAAACAGAAGCTGCTAAAGGTTTTACCA
GATAATCTTAGTGCGGTTGCACATTTGGTATGTATTATCTTAAAACTATCCTGAATCTAATTTAAGTGTTAGTTTATCTG
CTGGAGAAAGATGAATGTCTTCTTGACCTGCTTGACCTGTATATATTAGTCTTGCTACCATTTTGTTTTAAGACTTACTC
ATTTGAGACAGAGGCCCTTAGAATCTAGTTATGCTCTGTTAGAAAGTATATATGTCTTAGCGAGTTATATAAGCTCAATT
AGGCTGCAGGTGCGTTAGGAGGTGCTGTTTCATCTATTGTTCGGGTACCAACAGAAGTAAGTCTCTTCCTTCTTGTTTCT
TTGTTTATTCTTGTGTGTTGGCTATAAACTTGTGTAGGCTAATGGAAACTTCAACAGGTTGTGAAACAGCGGATGCAGAC
TGGTCAATTTGTTTCGGCCCCTGACGCTGTTCGCCTTATTATAGCCAAGGAGGGCTTTGGAGGCATGTATGCGGTATACC
TGTTACTTCTTGATTTATGGTTTTAGTGTTTTACTATTTTATTTGTAGCAGGCACACCTTGAGGTTAAGATGAACAGACA
ACAAAAGCTCCATGTAATGTAATATGTTCCTAAACATGCAGGGTTATGGATCCTTCTTATTGCGAGATTTGCCTTTTGAC
GCGCTCCAGTTTTGTGTTTATGAGCAATTACGAATTGGATACAAGTTGGCTGTAAGTTTTTGTTGCTACAATGATAAGTA
ACAGAACATCCGATTTTGCAGGCAAATGACAGTGTGATATCCATTTGTTTAGAACAGGCAAGAAGAGATCTAAATGATCC
AGAGAATGCGATGATTGGTGCTTTTGCTGGTGCTGTCACTGGAGTTTTGACCACTCCTCTTGATGTTATCAAAACCAGAT
TAATGGTTCAGGTATGTCAAAACGATAAATACACAAAATACTGAAAGAGAATTGTTATTCTTGGATTCATTTCATAGGAG
AATAGAAGCTCCAGTAATATATTACCGACTTTTCATTTTGAAATTTGGCAGGGCTCAGGAACTCAGTATAAAGGAGTTTC
GGATTGCATTAAGACGATAATAAGAGAAGAAGGTTCATCAGCTTTGTGGAAGGTGAACCAAATTTCTGCTCTTACAATTC
TCTTTTAGGAATACACAGTTTCTCATGTTTGTGCAAAGTTGTTGACAAACTTGAGACACTGTATTACAGGGAATGGGTCC
AAGGGTATTGTGGATAGGTATTGGAGGTTCAATTTTCTTTGGTGTTTTGGAAAAGACAAAGCAGATTCTTTCAGAGAGAA
GCCAAAAGAGTCACAATGCTTAAACAGTTAGATTCTATCTTAAACAGTTAGATTCTATCTGTGTTGTCTACATCATTCTT
GTCTCTTGATGTTTTGTTGAAGATGAAGTATTTAGATTCTTTACGTATCTTTTGCTTGATTCTCTTTCTTTTTCTCCTAG
AAAAAATGTCATTCTCTTTTGTTAATCAACTTCTACATTTAAATTGTTTTTTAAGTTGAATCTATCACTGGATAGTTACT
GAAACTTAAACTTTATGTGGACGTTATAAGGTTGCGTAATAAACTATGTCATCGTCACTATCAAAGTCTTAATCTCTCAA
TTTCTTGAATATATATATTTGAATCATTTAACAATTGTTTTGATTCCTTTGTAATTGATCCCCACCTTTTATACAAACAA
AAAGTTGAAGCTGAATTTTTTTTGCAGGTTTTAAGTAAAG
>AT1G34060.2 | chr1:12397891-12400890 REVERSE LENGTH=3000
GTTTTAGATGGATAGTGACATTGTTTCCAGTAGCATAGATCGATCTCAGACAGCAATGCCTGGTAACAAATTTCCCACCT
CTAAAATTGAATTTAGTAGCGTTTAGTGTTAGAAAGGTTTGATTTTTTATGCCTTTTGTTCTTCCATTAGAGAAAGATTG
AAAAATTGACTAAATGTACGTTTTTGTGTGGATTGGTTATGTGTATGTTACTTGTAGATGCTTTAGCATTCAAGAGTATC
AATGATCCTATCAAGAACCAGATCAATAGTTGTGCTGCAATCTGTGTTAAGCAAGATGATCCATGCCATTTCTTGCGTGT
CCTTTATGGTATGGTTGCAAACAGATTTTCATGTGCTTTTGTTATTGAAAGATCCGATCTTTGTTTTTAAAGTTCATTAG
ATGTTGTTTTGCAGAGTCTCTGATAACAGGAGGGTTAGCTGGTGTTGTGGTGGAAGCTGCTTTGTATCCAATTGATACAA
TCAAAACTCGAATACAGGTAGTTTCTCCTCAAACCAATTTGTGTGTTATCATCCAACATAAGCTCTTTTTTATTATTATT
GTAATGAGAGTCAGACTATGACCAATGCTTGACTTACAATGGCTAACTATAGTGGTTTGACATGGTTAGGTAGCTCGGGA
TGGTGGAAAGATAATATGGAAGGGATTATACTCTGGTCTTGGTGGAAATCTTGTCGGTGTCTTACCGTAAGTATGTAGTC
AGAATGAAAGAAGGAAAAATATATGCAATCAACTTGAAAACCTGTGACTCTTTGCTTCAAATGAACAATGTTTTTCTTCA
TGTGTAGTGCTTCGGCTCTATTTTTTGGTGTATATGAACCAACCAAACAGAAGCTGCTAAAGGTTTTACCAGATAATCTT
AGTGCGGTTGCACATTTGGTATGTATTATCTTAAAACTATCCTGAATCTAATTTAAGTGTTAGTTTATCTGCTGGAGAAA
GATGAATGTCTTCTTGACCTGCTTGACCTGTATATATTAGTCTTGCTACCATTTTGTTTTAAGACTTACTCATTTGAGAC
AGAGGCCCTTAGAATCTAGTTATGCTCTGTTAGAAAGTATATATGTCTTAGCGAGTTATATAAGCTCAATTAGGCTGCAG
GTGCGTTAGGAGGTGCTGTTTCATCTATTGTTCGGGTACCAACAGAAGTAAGTCTCTTCCTTCTTGTTTCTTTGTTTATT
CTTGTGTGTTGGCTATAAACTTGTGTAGGCTAATGGAAACTTCAACAGGTTGTGAAACAGCGGATGCAGACTGGTCAATT
TGTTTCGGCCCCTGACGCTGTTCGCCTTATTATAGCCAAGGAGGGCTTTGGAGGCATGTATGCGGTATACCTGTTACTTC
TTGATTTATGGTTTTAGTGTTTTACTATTTTATTTGTAGCAGGCACACCTTGAGGTTAAGATGAACAGACAACAAAAGCT
CCATGTAATGTAATATGTTCCTAAACATGCAGGGTTATGGATCCTTCTTATTGCGAGATTTGCCTTTTGACGCGCTCCAG
TTTTGTGTTTATGAGCAATTACGAATTGGATACAAGTTGGCTGTAAGTTTTTGTTGCTACAATGATAAGTAACAGAACAT
CCGATTTTGCAGGCAAATGACAGTGTGATATCCATTTGTTTAGAACAGGCAAGAAGAGATCTAAATGATCCAGAGAATGC
GATGATTGGTGCTTTTGCTGGTGCTGTCACTGGAGTTTTGACCACTCCTCTTGATGTTATCAAAACCAGATTAATGGTTC
AGGTATGTCAAAACGATAAATACACAAAATACTGAAAGAGAATTGTTATTCTTGGATTCATTTCATAGGAGAATAGAAGC
TCCAGTAATATATTACCGACTTTTCATTTTGAAATTTGGCAGGGCTCAGGAACTCAGTATAAAGGAGTTTCGGATTGCAT
TAAGACGATAATAAGAGAAGAAGGTTCATCAGCTTTGTGGAAGGTGAACCAAATTTCTGCTCTTACAATTCTCTTTTAGG
AATACACAGTTTCTCATGTTTGTGCAAAGTTGTTGACAAACTTGAGACACTGTATTACAGGGAATGGGTCCAAGGGTATT
GTGGATAGGTATTGGAGGTTCAATTTTCTTTGGTGTTTTGGAAAAGACAAAGCAGATTCTTTCAGAGAGAAGCCAAAAGA
GTCACAATGCTTAAACAGTTAGATTCTATCTTAAACAGTTAGATTCTATCTGTGTTGTCTACATCATTCTTGTCTCTTGA
TGTTTTGTTGAAGATGAAGTATTTAGATTCTTTACGTATCTTTTGCTTGATTCTCTTTCTTTTTCTCCTAGAAAAAATGT
CATTCTCTTTTGTTAATCAACTTCTACATTTAAATTGTTTTTTAAGTTGAATCTATCACTGGATAGTTACTGAAACTTAA
ACTTTATGTGGACGTTATAAGGTTGCGTAATAAACTATGTCATCGTCACTATCAAAGTCTTAATCTCTCAATTTCTTGAA
TATATATATTTGAATCATTTAACAATTGTTTTGATTCCTTTGTAATTGATCCCCACCTTTTATACAAACAAAAAGTTGAA
GCTGAATTTTTTTTGCAGGTTTTAAGTAAAGATGATGCAGAAGAAGCTACTTCTTATAGTATCAATCATCTTGAATCTCG
TATTCACCATTCATATTCTTTATTATAGTTCAACCACATGGAATCCAACGTGGACCAACAGAGCTGCAGCGGAAGCAGAA
ACTGTAGCCTCTTTTTCATGCTCAGGCCACGGCAGAGCTTTTGTGGATGGTCTTGGTGTCCTTGACGGCCAGAAACCTCC
TTGTGAGTGCAACAATTGCTACATAGGAAAAGATTGCTCCGTTCTTCTCAAAGATTGTCCTGTCGATGCTAACTCGTATG
CAACAACTTTTCATCTTGATCATTATGACCAAACCAATCTGTAAACTTTGAATAAAACTGTTATTTTTTTGCTTTTGTGG
ATTCTGAAGAGGAGACCCTTTGTTCTTGGAGCCTTTCTGG
>AT1G34065.1 | chr1:12401037-12404036 REVERSE LENGTH=3000
TCAAACCGGTCAAGCAAAAGCGTCGAAAACTCGGTCCGGATCGTGCAGAAGCAGTAAATGCCGAAGTCGTTAGACTCCTC
AAAGCAGGTCTAATCCGCGAAGTAAAGTACCCAGAGTGGCTTGCAAATCCTGTGGTGGTTAAGAAAAAGAATGGCAAGTG
GCGTGTCTGTGTGGACTTCACCGACCTCAACAAGGCATGTCCAAAAGATTTTTTTCCACTTCCCCACATCGATCGACTTG
TGGAATCCAGTACGGGGCACGAAATGTTATCTTTCATGGACGCATTCTCTGGATACAATCAAATCTTGATGAATCTGGAA
GATCAGGAAAAGACTTCTTTCATTACGGAACGAGGAACATACTGTTACAAGGTCATGCCCTTCGGACTAAAAAATGGGGT
GCAACCTATCAGCGCCTAGTAAACAGAATGTTCAAGGATTTCCTCGGTAAAACCATGGAAGTATACATCGATGATATGTT
CCATGCACGAACAAGCTTAAAGTCTCAAGTTCTCGCGGATTTTCTAATCAAACTCCCTCTTGCTACTACCGAGTCCGATG
TCCCAAGTCAACCCTGAATACTTCATGTTGATAGTGCTTCGTCAAAATAAGGTTCCAGAGCCGGAGTTCGCCTCAAGTCA
CCTACAGGCAAAATCCTCAAATAATCTTTCCGGCTCGCTTTCAACGCCTCCAACAACGAAGCGGAATATGAGTCGCTGTT
AGCAGGACTTCGCCTTGCCATTGGAGTGGGGTGCGGGACCTTCAGGCTCACTGCGATTCACAGCTAGTTGCGAGCCGAGA
AGTCCCAGTCCACTTTGGGGGCCGAGGTTAGTAGGCAGGTCGCGGTCCGAGAAGTCCCAGTCCATTACCACCATTGGTAT
TGACATACGGAGGATAACCCCAAGGATGATTCCACATCTGATACGAGTTTTGATAGAACGGGGGTCTGTTCCATGAGTTG
AAAGTCGGCATGTTGTAGTATGAGAAACGACCTCCTCTGCCTCGAAATATGTTGTTGCCTCTTCCACGACCTCTGTAACC
CATCTGATTACCGCCTGATCTTTGGAAGTTAGTGACAGGAGGCGCCTCTGAGCAAGCAAGAACGGTGGATGAAGAAGAAT
GATCCACATGAGTCGGGTTTGGTTTGATCGCCCTCTTCAGACGATCCTCCTCTTCCTGCAACATTGTAGCCGCATCATCA
AAGCTTGGAAACGGCTGACGGTGTTTGATGACATTTATGATGTTGTCAAACTTTGGGTTTAACCCGTTCAAAACGTACAT
CACAAGATTTCGATCTGTGACAGGAACATCGACATTTCTGAGAGAGTCAGCAAGTTTCTTCATCTTACGATAATAGTCAG
CTACCCTCATGTCACCGATGTCCTTGGTTCGAAGCTCACTGTCAAGACGCAACGCCCTAGCATCTTTGTTGTTTCGGAAT
TGATTCTTGATCCGGAGCCAGATGTCTCGAGATGTTGAGCTAGTGACGAAGGAACCTTGAAACTGTTTGGGGGTTAAGGT
TCCGTAAAGCGAAAGCTTCACGATCCCGTCACGTTTTTGCCAATTGACATCGTTGGCATTAGTAGGAAGGAGCGTGCCAT
CAATATGTCCCATAACATCAAAGGATAGGCAATGGGTGAGAAAGAGTTCTCTCCACGCATCATAGTTGCTTTCTTCAATG
TCAAGCATCACCGGAATGTGAGACTTGATGTTAGAGACACCATAGATCTGTTCTGGGTTCATGACAACAACCATTTTTGA
GAGAAAAAGAAAGAAGAAAAAGAAGAGAGAAGCGATTAAAGAGAGCTATGCTCTGATATCATGTTAGATTGTGAAAATCT
CCCTTGAGGAGTAGCTTTGCATTCGATTCAATATATACACATTTCAGTTACAATAGTTGAGAGATCTCCTATATTCTAGA
TACAATCGCATAATATCTAAACTTATAACAAGAAGAATATTGAGAAGAATATAAGAATATTCTATCTCCTAATATCACCA
ACTCCTTTGCCATAAACACGAACAAGAAGCTTCTTGTGATCAAAATTGTTATCCTTTTCTTTTATAAAAAAAAAAATTGT
TATCCTTTATAGGCCAAGTAACCATAAAAACTTTGTTAGTCATTGCACCTTTCAACACTTGAAGACACTCAAGATCTTCA
ACTACATCTCCCATTTACCGGACAGAGTTTGAAATACTGTCTTTAGACTGTCTGGTGATGAAATAGGGATCAAACCCAAC
AGTTGTTTTCTCTGTCTATGCAATTGTTGTGATTTCTGTAGGAAGGTATGACAGAAGCTCTCTGCTTTCCTAAACATTCT
GAATTCTTAAGAAATGAACAGTTGAACGGAGGCAATTTTGATTCAGTGTCTGGATGAATTTTGAATTAAACTCGTATCTA
TGAACTAAGTGTTATTAATCTCAGCCAAAATTTTAGGTGCATGTCTTATTATAGCTTAAACCCTAAATCGAAAGGATACA
TAAGTAATTACGACAATTACAAACACTAATTGGAATATAGAATCCATTATGTATCTGATACCATTTTTTTTATCTGATTT
TCTTGTAGTTTTGACAAAATTATCCATACTCAGATTTAGAAAATCAATTACTGATTATACCAATTTTTAGAATTGCGATT
GTTGATTTTGTTTTGCCATTTTTTCGAATAGTTTATGGATATTATCTATTTTCAAGTTTTACTCGTTATATTTGAAGTTT
AGTCAGTTTATATTTGTTTTCAAGGTATTTCTATTTTTTTTTGGGTTGAGGTTGTGTTTTTCTGAGTTAGATTATTCGGG
TAAAAATATTCCTACCCAAATTTCCAATTCACTAGGTTCGTAAGTTGGATTGGTTTAGATCAACTACAATCTATTTTTAC
AATTCTAATCGTAACCAATTCCCGGTTTGTATTAATTTATTTTAATATTCATCCAAACCGGGAATTGGTGATTTCGGTTC
GGTTTGAATAGTAATATTTTTGCCTTTTAGAGAAGGGTTT
>AT1G34065.2 | chr1:12401037-12404036 REVERSE LENGTH=3000
TCAAACCGGTCAAGCAAAAGCGTCGAAAACTCGGTCCGGATCGTGCAGAAGCAGTAAATGCCGAAGTCGTTAGACTCCTC
AAAGCAGGTCTAATCCGCGAAGTAAAGTACCCAGAGTGGCTTGCAAATCCTGTGGTGGTTAAGAAAAAGAATGGCAAGTG
GCGTGTCTGTGTGGACTTCACCGACCTCAACAAGGCATGTCCAAAAGATTTTTTTCCACTTCCCCACATCGATCGACTTG
TGGAATCCAGTACGGGGCACGAAATGTTATCTTTCATGGACGCATTCTCTGGATACAATCAAATCTTGATGAATCTGGAA
GATCAGGAAAAGACTTCTTTCATTACGGAACGAGGAACATACTGTTACAAGGTCATGCCCTTCGGACTAAAAAATGGGGT
GCAACCTATCAGCGCCTAGTAAACAGAATGTTCAAGGATTTCCTCGGTAAAACCATGGAAGTATACATCGATGATATGTT
CCATGCACGAACAAGCTTAAAGTCTCAAGTTCTCGCGGATTTTCTAATCAAACTCCCTCTTGCTACTACCGAGTCCGATG
TCCCAAGTCAACCCTGAATACTTCATGTTGATAGTGCTTCGTCAAAATAAGGTTCCAGAGCCGGAGTTCGCCTCAAGTCA
CCTACAGGCAAAATCCTCAAATAATCTTTCCGGCTCGCTTTCAACGCCTCCAACAACGAAGCGGAATATGAGTCGCTGTT
AGCAGGACTTCGCCTTGCCATTGGAGTGGGGTGCGGGACCTTCAGGCTCACTGCGATTCACAGCTAGTTGCGAGCCGAGA
AGTCCCAGTCCACTTTGGGGGCCGAGGTTAGTAGGCAGGTCGCGGTCCGAGAAGTCCCAGTCCATTACCACCATTGGTAT
TGACATACGGAGGATAACCCCAAGGATGATTCCACATCTGATACGAGTTTTGATAGAACGGGGGTCTGTTCCATGAGTTG
AAAGTCGGCATGTTGTAGTATGAGAAACGACCTCCTCTGCCTCGAAATATGTTGTTGCCTCTTCCACGACCTCTGTAACC
CATCTGATTACCGCCTGATCTTTGGAAGTTAGTGACAGGAGGCGCCTCTGAGCAAGCAAGAACGGTGGATGAAGAAGAAT
GATCCACATGAGTCGGGTTTGGTTTGATCGCCCTCTTCAGACGATCCTCCTCTTCCTGCAACATTGTAGCCGCATCATCA
AAGCTTGGAAACGGCTGACGGTGTTTGATGACATTTATGATGTTGTCAAACTTTGGGTTTAACCCGTTCAAAACGTACAT
CACAAGATTTCGATCTGTGACAGGAACATCGACATTTCTGAGAGAGTCAGCAAGTTTCTTCATCTTACGATAATAGTCAG
CTACCCTCATGTCACCGATGTCCTTGGTTCGAAGCTCACTGTCAAGACGCAACGCCCTAGCATCTTTGTTGTTTCGGAAT
TGATTCTTGATCCGGAGCCAGATGTCTCGAGATGTTGAGCTAGTGACGAAGGAACCTTGAAACTGTTTGGGGGTTAAGGT
TCCGTAAAGCGAAAGCTTCACGATCCCGTCACGTTTTTGCCAATTGACATCGTTGGCATTAGTAGGAAGGAGCGTGCCAT
CAATATGTCCCATAACATCAAAGGATAGGCAATGGGTGAGAAAGAGTTCTCTCCACGCATCATAGTTGCTTTCTTCAATG
TCAAGCATCACCGGAATGTGAGACTTGATGTTAGAGACACCATAGATCTGTTCTGGGTTCATGACAACAACCATTTTTGA
GAGAAAAAGAAAGAAGAAAAAGAAGAGAGAAGCGATTAAAGAGAGCTATGCTCTGATATCATGTTAGATTGTGAAAATCT
CCCTTGAGGAGTAGCTTTGCATTCGATTCAATATATACACATTTCAGTTACAATAGTTGAGAGATCTCCTATATTCTAGA
TACAATCGCATAATATCTAAACTTATAACAAGAAGAATATTGAGAAGAATATAAGAATATTCTATCTCCTAATATCACCA
ACTCCTTTGCCATAAACACGAACAAGAAGCTTCTTGTGATCAAAATTGTTATCCTTTTCTTTTATAAAAAAAAAAATTGT
TATCCTTTATAGGCCAAGTAACCATAAAAACTTTGTTAGTCATTGCACCTTTCAACACTTGAAGACACTCAAGATCTTCA
ACTACATCTCCCATTTACCGGACAGAGTTTGAAATACTGTCTTTAGACTGTCTGGTGATGAAATAGGGATCAAACCCAAC
AGTTGTTTTCTCTGTCTATGCAATTGTTGTGATTTCTGTAGGAAGGTATGACAGAAGCTCTCTGCTTTCCTAAACATTCT
GAATTCTTAAGAAATGAACAGTTGAACGGAGGCAATTTTGATTCAGTGTCTGGATGAATTTTGAATTAAACTCGTATCTA
TGAACTAAGTGTTATTAATCTCAGCCAAAATTTTAGGTGCATGTCTTATTATAGCTTAAACCCTAAATCGAAAGGATACA
TAAGTAATTACGACAATTACAAACACTAATTGGAATATAGAATCCATTATGTATCTGATACCATTTTTTTTATCTGATTT
TCTTGTAGTTTTGACAAAATTATCCATACTCAGATTTAGAAAATCAATTACTGATTATACCAATTTTTAGAATTGCGATT
GTTGATTTTGTTTTGCCATTTTTTCGAATAGTTTATGGATATTATCTATTTTCAAGTTTTACTCGTTATATTTGAAGTTT
AGTCAGTTTATATTTGTTTTCAAGGTATTTCTATTTTTTTTTGGGTTGAGGTTGTGTTTTTCTGAGTTAGATTATTCGGG
TAAAAATATTCCTACCCAAATTTCCAATTCACTAGGTTCGTAAGTTGGATTGGTTTAGATCAACTACAATCTATTTTTAC
AATTCTAATCGTAACCAATTCCCGGTTTGTATTAATTTATTTTAATATTCATCCAAACCGGGAATTGGTGATTTCGGTTC
GGTTTGAATAGTAATATTTTTGCCTTTTAGAGAAGGGTTT
>AT1G34070.1 | chr1:12399283-12402282 FORWARD LENGTH=3000
AAAATCGGATGTTCTGTTACTTATCATTGTAGCAACAAAAACTTACAGCCAACTTGTATCCAATTCGTAATTGCTCATAA
ACACAAAACTGGAGCGCGTCAAAAGGCAAATCTCGCAATAAGAAGGATCCATAACCCTGCATGTTTAGGAACATATTACA
TTACATGGAGCTTTTGTTGTCTGTTCATCTTAACCTCAAGGTGTGCCTGCTACAAATAAAATAGTAAAACACTAAAACCA
TAAATCAAGAAGTAACAGGTATACCGCATACATGCCTCCAAAGCCCTCCTTGGCTATAATAAGGCGAACAGCGTCAGGGG
CCGAAACAAATTGACCAGTCTGCATCCGCTGTTTCACAACCTGTTGAAGTTTCCATTAGCCTACACAAGTTTATAGCCAA
CACACAAGAATAAACAAAGAAACAAGAAGGAAGAGACTTACTTCTGTTGGTACCCGAACAATAGATGAAACAGCACCTCC
TAACGCACCTGCAGCCTAATTGAGCTTATATAACTCGCTAAGACATATATACTTTCTAACAGAGCATAACTAGATTCTAA
GGGCCTCTGTCTCAAATGAGTAAGTCTTAAAACAAAATGGTAGCAAGACTAATATATACAGGTCAAGCAGGTCAAGAAGA
CATTCATCTTTCTCCAGCAGATAAACTAACACTTAAATTAGATTCAGGATAGTTTTAAGATAATACATACCAAATGTGCA
ACCGCACTAAGATTATCTGGTAAAACCTTTAGCAGCTTCTGTTTGGTTGGTTCATATACACCAAAAAATAGAGCCGAAGC
ACTACACATGAAGAAAAACATTGTTCATTTGAAGCAAAGAGTCACAGGTTTTCAAGTTGATTGCATATATTTTTCCTTCT
TTCATTCTGACTACATACTTACGGTAAGACACCGACAAGATTTCCACCAAGACCAGAGTATAATCCCTTCCATATTATCT
TTCCACCATCCCGAGCTACCTAACCATGTCAAACCACTATAGTTAGCCATTGTAAGTCAAGCATTGGTCATAGTCTGACT
CTCATTACAATAATAATAAAAAAGAGCTTATGTTGGATGATAACACACAAATTGGTTTGAGGAGAAACTACCTGTATTCG
AGTTTTGATTGTATCAATTGGATACAAAGCAGCTTCCACCACAACACCAGCTAACCCTCCTGTTATCAGAGACTCTGCAA
AACAACATCTAATGAACTTTAAAAACAAAGATCGGATCTTTCAATAACAAAAGCACATGAAAATCTGTTTGCAACCATAC
CATAAAGGACACGCAAGAAATGGCATGGATCATCTTGCTTAACACAGATTGCAGCACAACTATTGATCTGGTTCTTGATA
GGATCATTGATACTCTTGAATGCTAAAGCATCTACAAGTAACATACACATAACCAATCCACACAAAAACGTACATTTAGT
CAATTTTTCAATCTTTCTCTAATGGAAGAACAAAAGGCATAAAAAATCAAACCTTTCTAACACTAAACGCTACTAAATTC
AATTTTAGAGGTGGGAAATTTGTTACCAGGCATTGCTGTCTGAGATCGATCTATGCTACTGGAAACAATGTCACTATCCA
TCTAAAACCATTTAAGAAACAAAAGGTTAAAATTAAGCTGAAGAAGAAGATTTATTCAGGAGCAGATAATAAAGAACCAT
ACGTGAGAAGACGAAGATCTAACCAAGGTAGAGAGACTGAGAGAGCAACAGAAGCCAGAGAGAGCTTTCGTCATAAACCC
TTCTCTAAAAGGCAAAAATATTACTATTCAAACCGAACCGAAATCACCAATTCCCGGTTTGGATGAATATTAAAATAAAT
TAATACAAACCGGGAATTGGTTACGATTAGAATTGTAAAAATAGATTGTAGTTGATCTAAACCAATCCAACTTACGAACC
TAGTGAATTGGAAATTTGGGTAGGAATATTTTTACCCGAATAATCTAACTCAGAAAAACACAACCTCAACCCAAAAAAAA
ATAGAAATACCTTGAAAACAAATATAAACTGACTAAACTTCAAATATAACGAGTAAAACTTGAAAATAGATAATATCCAT
AAACTATTCGAAAAAATGGCAAAACAAAATCAACAATCGCAATTCTAAAAATTGGTATAATCAGTAATTGATTTTCTAAA
TCTGAGTATGGATAATTTTGTCAAAACTACAAGAAAATCAGATAAAAAAAATGGTATCAGATACATAATGGATTCTATAT
TCCAATTAGTGTTTGTAATTGTCGTAATTACTTATGTATCCTTTCGATTTAGGGTTTAAGCTATAATAAGACATGCACCT
AAAATTTTGGCTGAGATTAATAACACTTAGTTCATAGATACGAGTTTAATTCAAAATTCATCCAGACACTGAATCAAAAT
TGCCTCCGTTCAACTGTTCATTTCTTAAGAATTCAGAATGTTTAGGAAAGCAGAGAGCTTCTGTCATACCTTCCTACAGA
AATCACAACAATTGCATAGACAGAGAAAACAACTGTTGGGTTTGATCCCTATTTCATCACCAGACAGTCTAAAGACAGTA
TTTCAAACTCTGTCCGGTAAATGGGAGATGTAGTTGAAGATCTTGAGTGTCTTCAAGTGTTGAAAGGTGCAATGACTAAC
AAAGTTTTTATGGTTACTTGGCCTATAAAGGATAACAATTTTTTTTTTTATAAAAGAAAAGGATAACAATTTTGATCACA
AGAAGCTTCTTGTTCGTGTTTATGGCAAAGGAGTTGGTGATATTAGGAGATAGAATATTCTTATATTCTTCTCAATATTC
TTCTTGTTATAAGTTTAGATATTATGCGATTGTATCTAGAATATAGGAGATCTCTCAACTATTGTAACTGAAATGTGTAT
ATATTGAATCGAATGCAAAGCTACTCCTCAAGGGAGATTTTCACAATCTAACATGATATCAGAGCATAGCTCTCTTTAAT
CGCTTCTCTCTTCTTTTTCTTCTTTCTTTTTCTCTCAAAA
>AT1G34095.1 | chr1:12412515-12415514 REVERSE LENGTH=3000
GGAGTAGCTTTGCATTCGATTCAATATATACACATTTCAGTTACAACAATTGAGAGATCTCCTATATTCTAGATACAATC
GCATAATATCTAAACATATCTCCTAATACCTTCCCGCAGTCTTTTCGTCGGTCGTTGAATGACGCCAAGACTGGACTTGA
ATCGATTGAACAGTGAAGTAGTAAGACCCTTTGTGAAAATGTCAGCATATTGATGAGAAGCAGGGATATGAATGACTCGA
ACTTCGCATGTTGCTACCTTCTCTCGGACAAAGTGAATGTCAATCTCGACATGTTTAGTACGTTAATATTTGACCGGATT
AGTGGAGAGATAAACTGCACTGACATTGTTGCAAAAAACCAACGTTGCTTGAGTGATCAGACAATGTTACTCCAAAAACA
GATTTCTTAACCAACACGTTTCTACCACTGCATTTGCTACGGCTTTGTACTCAGCCTCTGCGCTTGAACGTGACACTGAA
CCTTGTCGCTTAGACGACCATGAGATGAGTGTATCCCTAAGAAAAACACAATACCCCGAAGTCGATCTTCTAGTATTCGG
ACACCCAACCCAGTCTGCGTCCGAGTCGGCAACTAGTTTGGTTGATGGGGACTTTGTAATACTGAGACCCTGTGATGTCA
ACCCTTTCAGATAGCGAATGATATGACAGAGAGCATGTAAGTAGTGACTCTCTCATGGGTCATGCATAAACAAGCACACT
TGTTGAACTGCATAAGATATGTTCGGTCTCGTTATTGTTAAGTACTGAAGTGCCCCAACCAAACTTCGATATAACGTCAG
GTCTTGTATTTTTGGACCAACACTTTCTTCAAGCTTACACGCAAGATCAACCGATGTGAGACTAGGCTTCCAGTTTTGCA
TCTCAACTATGTTAATAATATTCTTCGCATATTTTTCTTGACTCAAGAACACACCATTATGATCAAACGTTGCTGAGAGA
TACCAAGAAAGAAGCTTAATTTACCCATGTCTAACATCGGAAATTTTTTGAGTTTTGTCACGATAGAGTCGAGAACCTTG
GGGAAGAAGCAGTTAGCATAATGTCATCAACGTAGAGCAGCAAGTAAGCCATGTCATTCCCTTGCTTGTATACGAAAAGT
GAAGCATCACACTTACTCTGTTTGAAACCCATCATTTTGACATAGCTTGCAAATCGAGCATTCCAAGCACGTGGTGCTTG
TTTAAAACCATACAACGCCTTATTCAGCTTGCAAACATATCCTGGATTCTTGTTATCGACAAATCCAGGTGGCTCATACA
TGTAAACAGTTTCTTCTAGCTTGCCATGAAGAAACGCGTTTTGAACATCTAATTGATGTACCGACGAGTCGCGTTCCACC
GCAAAGTTTAGAACCGCACGGATTGTTGCAGGCTTTACAACCGGACTGAACGTCTCATAAAAATCTACTCCGTGTTCTTG
TGATTTTCCATTAGCAACGAGTCTCGATTTGTATCTTGACAAAGAACCATCAGCATTGTACTTGTGTTTATAAAGCCAAA
TCGAATTGATAATGTTTGTACCTGCAGGTTTAGGCACTAAACTCCAAGTCTTAGTCTTAATCAAAGCATCATACTCTTCT
GTCATTGAAGGATTCTAATTTGGATCCATTAACGCTTGCTTATAACTTTTTGGAAGTTGGGAAAGTGTTTAAGCATTAAG
TGAAAGAATTTGCTTTGGTTTATGTATGCCTTGTTGTGATCTAATTACCATCTGTTGTGGAGGTTGTAGTATCGAAGCAG
GTGCTGCAGGTTGAACAGGAGGCGTTGCCGTCACTGTTGGAATTGATGGAGTGAGAAGGAGACATTTTTGAATTTGTGTA
AGCTGTGTTTCTGCTTCGAGAAATTCATAAGCAGAATCGATTTTAGTGTGAGTTGCTTGTAAAGGCAAGATATCCTCTTG
AAATGTGACATGTCTTGAAATCATAATTTTTCGTGTTTTCATATCAAAACACCTATAGCCAGGGTGAAGAAGAGGATAGC
CTAAGAAAGCTGATGGTGCAGACCTCGGCTCTAACTTATTTTGGGTGTTTGTGTGAGGATAACATAGTGAGCCAAAGACA
CGAAGATGATTATATGATGGTGTTTTGTTGAACAAGACTGAGAACGGAATCCGATTGTTGATTAAGGTGGATGGATGAAG
ATTGAGGATGTGGACAACATTATTTAGAGCTTCTACCCAAAATGTGTTTGGAAGATGAGCTTGAAGGAGCATAGTGCGAA
CCGCATTGTTTATGGTTCGTATCATGCGTTCTGATCTGCCATTTTGCTGAGAAGTGTATGGGCAAGAAAAACAAAAACGA
ATCCCGTGTTTAGCAAAGAAGTCATGAAACTGAGAGTTGTTATACTCTACAACATTATCACATTGCAGTGATTGAATGTG
TTTCCCGAATTGTGTATTTACATAAGTATGACATTGAAGAAATTTTGAGAACACATCAATTTTATTGCGCAGAGGATAAA
CCCATAAGAAATGAGAAAACTGATCAAGGAATAGAACATAATATCGTATTCCAGATAAACTTGAGACAGGAGAAGTCCAC
AAATCAGAATGTATTATTTCAAAAGGAGAATTGACTTTGGAAGTGGAAGAATAAAACAGATGTTTAACATGTTTTCCAAT
TTGACAAGCATTACAAGAAACATGGAGATTCTTTTAATTCGAATTTAAATATGAAAGTGAAAGAAGCGTCTTCAAGACAT
CGTTGCTAGGGTTGTTGGTCGGTAATTGAGTTTTCAGATAACGGTTGCAAGTTTGTGCTGTTTCACTTAAGAGACACAAG
TAGAAAGAGACAGAAGTATGAAGAGACACAACTAATTGGGTTGTTGTGTCTATTTGTTTTCTATATAAACCCCTTGTATC
GTCATGTAAATATCAACAAGTTTCAGTTCAATAAAGAGTTCTTTTTGTTCTTGTCTTCTTTACAAGAGAAGAGACAAATG
TCTCTTACTCTGTTTTTCTTCTTTCTCTCGATAATCCAAC
>AT1G34100.1 | chr1:12412544-12415543 FORWARD LENGTH=3000
AGAGTAAGAGACATTTGTCTCTTCTCTTGTAAAGAAGACAAGAACAAAAAGAACTCTTTATTGAACTGAAACTTGTTGAT
ATTTACATGACGATACAAGGGGTTTATATAGAAAACAAATAGACACAACAACCCAATTAGTTGTGTCTCTTCATACTTCT
GTCTCTTTCTACTTGTGTCTCTTAAGTGAAACAGCACAAACTTGCAACCGTTATCTGAAAACTCAATTACCGACCAACAA
CCCTAGCAACGATGTCTTGAAGACGCTTCTTTCACTTTCATATTTAAATTCGAATTAAAAGAATCTCCATGTTTCTTGTA
ATGCTTGTCAAATTGGAAAACATGTTAAACATCTGTTTTATTCTTCCACTTCCAAAGTCAATTCTCCTTTTGAAATAATA
CATTCTGATTTGTGGACTTCTCCTGTCTCAAGTTTATCTGGAATACGATATTATGTTCTATTCCTTGATCAGTTTTCTCA
TTTCTTATGGGTTTATCCTCTGCGCAATAAAATTGATGTGTTCTCAAAATTTCTTCAATGTCATACTTATGTAAATACAC
AATTCGGGAAACACATTCAATCACTGCAATGTGATAATGTTGTAGAGTATAACAACTCTCAGTTTCATGACTTCTTTGCT
AAACACGGGATTCGTTTTTGTTTTTCTTGCCCATACACTTCTCAGCAAAATGGCAGATCAGAACGCATGATACGAACCAT
AAACAATGCGGTTCGCACTATGCTCCTTCAAGCTCATCTTCCAAACACATTTTGGGTAGAAGCTCTAAATAATGTTGTCC
ACATCCTCAATCTTCATCCATCCACCTTAATCAACAATCGGATTCCGTTCTCAGTCTTGTTCAACAAAACACCATCATAT
AATCATCTTCGTGTCTTTGGCTCACTATGTTATCCTCACACAAACACCCAAAATAAGTTAGAGCCGAGGTCTGCACCATC
AGCTTTCTTAGGCTATCCTCTTCTTCACCCTGGCTATAGGTGTTTTGATATGAAAACACGAAAAATTATGATTTCAAGAC
ATGTCACATTTCAAGAGGATATCTTGCCTTTACAAGCAACTCACACTAAAATCGATTCTGCTTATGAATTTCTCGAAGCA
GAAACACAGCTTACACAAATTCAAAAATGTCTCCTTCTCACTCCATCAATTCCAACAGTGACGGCAACGCCTCCTGTTCA
ACCTGCAGCACCTGCTTCGATACTACAACCTCCACAACAGATGGTAATTAGATCACAACAAGGCATACATAAACCAAAGC
AAATTCTTTCACTTAATGCTTAAACACTTTCCCAACTTCCAAAAAGTTATAAGCAAGCGTTAATGGATCCAAATTAGAAT
CCTTCAATGACAGAAGAGTATGATGCTTTGATTAAGACTAAGACTTGGAGTTTAGTGCCTAAACCTGCAGGTACAAACAT
TATCAATTCGATTTGGCTTTATAAACACAAGTACAATGCTGATGGTTCTTTGTCAAGATACAAATCGAGACTCGTTGCTA
ATGGAAAATCACAAGAACACGGAGTAGATTTTTATGAGACGTTCAGTCCGGTTGTAAAGCCTGCAACAATCCGTGCGGTT
CTAAACTTTGCGGTGGAACGCGACTCGTCGGTACATCAATTAGATGTTCAAAACGCGTTTCTTCATGGCAAGCTAGAAGA
AACTGTTTACATGTATGAGCCACCTGGATTTGTCGATAACAAGAATCCAGGATATGTTTGCAAGCTGAATAAGGCGTTGT
ATGGTTTTAAACAAGCACCACGTGCTTGGAATGCTCGATTTGCAAGCTATGTCAAAATGATGGGTTTCAAACAGAGTAAG
TGTGATGCTTCACTTTTCGTATACAAGCAAGGGAATGACATGGCTTACTTGCTGCTCTACGTTGATGACATTATGCTAAC
TGCTTCTTCCCCAAGGTTCTCGACTCTATCGTGACAAAACTCAAAAAATTTCCGATGTTAGACATGGGTAAATTAAGCTT
CTTTCTTGGTATCTCTCAGCAACGTTTGATCATAATGGTGTGTTCTTGAGTCAAGAAAAATATGCGAAGAATATTATTAA
CATAGTTGAGATGCAAAACTGGAAGCCTAGTCTCACATCGGTTGATCTTGCGTGTAAGCTTGAAGAAAGTGTTGGTCCAA
AAATACAAGACCTGACGTTATATCGAAGTTTGGTTGGGGCACTTCAGTACTTAACAATAACGAGACCGAACATATCTTAT
GCAGTTCAACAAGTGTGCTTGTTTATGCATGACCCATGAGAGAGTCACTACTTACATGCTCTCTGTCATATCATTCGCTA
TCTGAAAGGGTTGACATCACAGGGTCTCAGTATTACAAAGTCCCCATCAACCAAACTAGTTGCCGACTCGGACGCAGACT
GGGTTGGGTGTCCGAATACTAGAAGATCGACTTCGGGGTATTGTGTTTTTCTTAGGGATACACTCATCTCATGGTCGTCT
AAGCGACAAGGTTCAGTGTCACGTTCAAGCGCAGAGGCTGAGTACAAAGCCGTAGCAAATGCAGTGGTAGAAACGTGTTG
GTTAAGAAATCTGTTTTTGGAGTAACATTGTCTGATCACTCAAGCAACGTTGGTTTTTTGCAACAATGTCAGTGCAGTTT
ATCTCTCCACTAATCCGGTCAAATATTAACGTACTAAACATGTCGAGATTGACATTCACTTTGTCCGAGAGAAGGTAGCA
ACATGCGAAGTTCGAGTCATTCATATCCCTGCTTCTCATCAATATGCTGACATTTTCACAAAGGGTCTTACTACTTCACT
GTTCAATCGATTCAAGTCCAGTCTTGGCGTCATTCAACGACCGACGAAAAGACTGCGGGAAGGTATTAGGAGATATGTTT
AGATATTATGCGATTGTATCTAGAATATAGGAGATCTCTCAATTGTTGTAACTGAAATGTGTATATATTGAATCGAATGC
AAAGCTACTCCTCAAGGGAGATTTTCACAATCTTACAGGT
>AT1G34110.2 | chr1:12421247-12424246 REVERSE LENGTH=3000
TAGATGATACTATTAAGCAACGCTAAAGTACATCTTATCAGCTTATCGAGTACAAACTTTAAATGGGTGTATAGTAAAAA
GAGGTCAAAGTCTAAAATACTTTTTTTATACACTTATAGCTCTCTCCTTCATGTGAGTGTTTTTTTCTTCTATAAACAAA
TCTTTGATGCTGCTCACCTCCCAAAACGCATCCACCTCCCCTGTCTTGGTAATGTAATTTTGATTTTTACGTATCGTTTT
AATTTTTTTAGTTAACTATAGTTTCTTTTAGGTTTACGATGATTTCTTTAATCAACTAAACTCATTTTACGACATTTATA
TAAAAAAATAAGCCATCTTATTAGTTTAGATTAATCAAAGAAGAAATTCACGACACGAACAAAAGAGGGTGCTTCCCTCC
AAAATTACTTTTAAGTTTTTAACTTTCACCGTCTCCTAGGCCATGCTGCCTCTAATCACTTGTGTGTGTTCTTTATTCAT
ACTCTTAATTTATTAATAACCAAGATAATTGGGATCTTTTGTTATCATTTCGTCGTGCTAAATAATGGAGACTAGGTTTT
GTAGTACTCTACCCTTCAAAATTAAAATAGAGTTCATGAACGATTACTCAACCAATGTAGAAAAAAAAAACCTAGTTCAT
ATAAACGTTAATAGAAAAAAAATACAATAATGGATCACCAAGTGAACATAAACTACAAATTGCGAACGTTAATGTTTTAT
TTCCAGCTTTGTTACAATAGAAAAAATACCATTACACCATAATTTACAAGTACACACACACACACACACACATATATATA
TATATATATATATATATATATAGTAATGCATCACAAGAAGTCATGTTTGGCATATTGTTAGATAAACTATATTCTAAGTT
AACGAAAAAAAAAACTATGATGTTTTTTATAAGTATTCAAAACCATTTAATTATATTTTTGAATATCGCAGCTCTAGTTA
ACCTCATTTGTGACTTTGAGAGATCACTCTCATTCCATGGATATATCGTTATTAGCTATCTGAAGTTAGAAAGATTTACA
GTAAGATTAAATATCATTAGACTGAATTTTATGCATATGAAAGATTTTATTAAATGTTGTTGATTCCAATAAAATGGAGG
TAGTACGTATACATATAGGAACACTAAATTTTATAATGAAATATGCTAAAATATATGGTATCTTACATCTAGAGATGAGA
TATTTGTGGAGCAATATATAAAATACATAGGTTTCTTTATTTATTGTCAATTGGTTTTGAGTTGAAAGTCCTTATATACT
AAGAAAAAATAAATTTGTATTGAGTATTAAAATAGTCATAGTTCTATATTACTCTTAATCAAATATCCATATTACAGGTT
GACAAAAAAAAAAAAACTAAATAATTTATTGAAAATTAATATTTTTGATTTTATATATGTTACTTTATATTTATTTAATT
AATATAACCATATGGAAAATGAAAATATTATTTTTGTCACAAGAGATTTTTGAAAAGTAGAATAATTTATATATATATAT
ATAATTACTTATAAGTTGATGGTGTCTATGTAAAAATAGATCAGTTTGCCATATATATCATTAGAGACAACCCCACTATG
GTGCAACCAATTAGTGTATCATCAGTCTTGATTATCTTGAACGTTGTCGTATTGTTTGGGTTCATCTAATGTATAAAGAG
TAAAAAGAGAGACCAAACAAGAAGATCCAAGGGTTGGGAGTGGCCGACAAAAGGAGAAGAAAATGGGAGAAGAAGACAAA
GAGCAATAACATGTATTGTTAGTTTGCTAGCTACATTGCTTCGTGGTTTGATTTTATCACACCCTAAACCACTAAAATAT
GTGTGGGTGTAACATTATGTATACAATATAATAACTTTTGCTTATACGTTACACCTGAGATTCTTTAACAACTATGACTC
GATGTCCTCTCTTCCATTTTTTTGGGAGATCAACCGATTACGAATCTTAATAAGAGACGTTAAGTTTAAACTTTAAACCT
AAAAAGTTTAAAACGAGATTGAGCAATAATGGAGATGTGTTCTTCACTATTCAATATTATACACATGTACCCATTTTTCT
TGATTAATCTTATAAATAGACGTTAAGTAGGAAATTGAACATTTGAGTGATATGGTTATTAACTTTAAGACTCTGCGAAG
TGATGAAGCTGCTTGCTTTAATATTAAAAAAGATATATTCCAATCCTTTTAATGGTTATTGAAACTAATGTCAAGACACA
ATATTTTGATACAAATTAACTAAAATTTCTTCAAAAAATCATTGGTCCGTGAATAACTTCATAAGAAGCAAAGCATAAAA
CTAACCTTGATTTTTGGAAGGAAGACTTAGTTAAAATACCTTGGGTTTTGAGAGAAAATACAGTTTTGTCTATTGTCGAA
ATGTTAAAAGTTTGAATATTTTCATAAGTAAGAATTACTAATTTATAATAATAGCACACACATCCACGAAAAAACGGAAG
AAAATCCGGTGGCGCCCAAATCACTGCAGTATATAATAATCCGAAACAAAACTTATAATCATATAAAATAAGCAAAGTAA
TTTCAATCTTATTATTAGTCTTCCCAAGAAGGCAACAACACCAAACGAGAAGAAAGAGACAGAGAGAGATAAAGCAAAAC
CCAAAGTCCAAGGTCACCTTCTTCAACCTCTAACGCTCCGGCCACCGTCACCACCACCGGATAAAGTTTCTTCCAGCCAG
CGAGTTTCTCCACGGAAGAGAATGTAAAGACCTCACTCTTAGCTTCACATGGTTATCTACAGTTATCGCTCTTGATGTTC
TTGTTCTGCAATGGTTTAGTGTAAACCTTAAGCAATCACAGAGTCCTTACACATGCTTCTTGTCTCCTCAAGGTTCAACA
AAAAAAGATAAGACTACACTTTGCTTCTCTTCTTCCTCATCCTCCATTACCCACCACCCACCAATCATTTCAACAACATT
TTCATAAACCTATCACCTTCGTCTTCTTCACAGAGATTCC
>AT1G34110.1 | chr1:12421247-12424246 REVERSE LENGTH=3000
TAGATGATACTATTAAGCAACGCTAAAGTACATCTTATCAGCTTATCGAGTACAAACTTTAAATGGGTGTATAGTAAAAA
GAGGTCAAAGTCTAAAATACTTTTTTTATACACTTATAGCTCTCTCCTTCATGTGAGTGTTTTTTTCTTCTATAAACAAA
TCTTTGATGCTGCTCACCTCCCAAAACGCATCCACCTCCCCTGTCTTGGTAATGTAATTTTGATTTTTACGTATCGTTTT
AATTTTTTTAGTTAACTATAGTTTCTTTTAGGTTTACGATGATTTCTTTAATCAACTAAACTCATTTTACGACATTTATA
TAAAAAAATAAGCCATCTTATTAGTTTAGATTAATCAAAGAAGAAATTCACGACACGAACAAAAGAGGGTGCTTCCCTCC
AAAATTACTTTTAAGTTTTTAACTTTCACCGTCTCCTAGGCCATGCTGCCTCTAATCACTTGTGTGTGTTCTTTATTCAT
ACTCTTAATTTATTAATAACCAAGATAATTGGGATCTTTTGTTATCATTTCGTCGTGCTAAATAATGGAGACTAGGTTTT
GTAGTACTCTACCCTTCAAAATTAAAATAGAGTTCATGAACGATTACTCAACCAATGTAGAAAAAAAAAACCTAGTTCAT
ATAAACGTTAATAGAAAAAAAATACAATAATGGATCACCAAGTGAACATAAACTACAAATTGCGAACGTTAATGTTTTAT
TTCCAGCTTTGTTACAATAGAAAAAATACCATTACACCATAATTTACAAGTACACACACACACACACACACATATATATA
TATATATATATATATATATATAGTAATGCATCACAAGAAGTCATGTTTGGCATATTGTTAGATAAACTATATTCTAAGTT
AACGAAAAAAAAAACTATGATGTTTTTTATAAGTATTCAAAACCATTTAATTATATTTTTGAATATCGCAGCTCTAGTTA
ACCTCATTTGTGACTTTGAGAGATCACTCTCATTCCATGGATATATCGTTATTAGCTATCTGAAGTTAGAAAGATTTACA
GTAAGATTAAATATCATTAGACTGAATTTTATGCATATGAAAGATTTTATTAAATGTTGTTGATTCCAATAAAATGGAGG
TAGTACGTATACATATAGGAACACTAAATTTTATAATGAAATATGCTAAAATATATGGTATCTTACATCTAGAGATGAGA
TATTTGTGGAGCAATATATAAAATACATAGGTTTCTTTATTTATTGTCAATTGGTTTTGAGTTGAAAGTCCTTATATACT
AAGAAAAAATAAATTTGTATTGAGTATTAAAATAGTCATAGTTCTATATTACTCTTAATCAAATATCCATATTACAGGTT
GACAAAAAAAAAAAAACTAAATAATTTATTGAAAATTAATATTTTTGATTTTATATATGTTACTTTATATTTATTTAATT
AATATAACCATATGGAAAATGAAAATATTATTTTTGTCACAAGAGATTTTTGAAAAGTAGAATAATTTATATATATATAT
ATAATTACTTATAAGTTGATGGTGTCTATGTAAAAATAGATCAGTTTGCCATATATATCATTAGAGACAACCCCACTATG
GTGCAACCAATTAGTGTATCATCAGTCTTGATTATCTTGAACGTTGTCGTATTGTTTGGGTTCATCTAATGTATAAAGAG
TAAAAAGAGAGACCAAACAAGAAGATCCAAGGGTTGGGAGTGGCCGACAAAAGGAGAAGAAAATGGGAGAAGAAGACAAA
GAGCAATAACATGTATTGTTAGTTTGCTAGCTACATTGCTTCGTGGTTTGATTTTATCACACCCTAAACCACTAAAATAT
GTGTGGGTGTAACATTATGTATACAATATAATAACTTTTGCTTATACGTTACACCTGAGATTCTTTAACAACTATGACTC
GATGTCCTCTCTTCCATTTTTTTGGGAGATCAACCGATTACGAATCTTAATAAGAGACGTTAAGTTTAAACTTTAAACCT
AAAAAGTTTAAAACGAGATTGAGCAATAATGGAGATGTGTTCTTCACTATTCAATATTATACACATGTACCCATTTTTCT
TGATTAATCTTATAAATAGACGTTAAGTAGGAAATTGAACATTTGAGTGATATGGTTATTAACTTTAAGACTCTGCGAAG
TGATGAAGCTGCTTGCTTTAATATTAAAAAAGATATATTCCAATCCTTTTAATGGTTATTGAAACTAATGTCAAGACACA
ATATTTTGATACAAATTAACTAAAATTTCTTCAAAAAATCATTGGTCCGTGAATAACTTCATAAGAAGCAAAGCATAAAA
CTAACCTTGATTTTTGGAAGGAAGACTTAGTTAAAATACCTTGGGTTTTGAGAGAAAATACAGTTTTGTCTATTGTCGAA
ATGTTAAAAGTTTGAATATTTTCATAAGTAAGAATTACTAATTTATAATAATAGCACACACATCCACGAAAAAACGGAAG
AAAATCCGGTGGCGCCCAAATCACTGCAGTATATAATAATCCGAAACAAAACTTATAATCATATAAAATAAGCAAAGTAA
TTTCAATCTTATTATTAGTCTTCCCAAGAAGGCAACAACACCAAACGAGAAGAAAGAGACAGAGAGAGATAAAGCAAAAC
CCAAAGTCCAAGGTCACCTTCTTCAACCTCTAACGCTCCGGCCACCGTCACCACCACCGGATAAAGTTTCTTCCAGCCAG
CGAGTTTCTCCACGGAAGAGAATGTAAAGACCTCACTCTTAGCTTCACATGGTTATCTACAGTTATCGCTCTTGATGTTC
TTGTTCTGCAATGGTTTAGTGTAAACCTTAAGCAATCACAGAGTCCTTACACATGCTTCTTGTCTCCTCAAGGTTCAACA
AAAAAAGATAAGACTACACTTTGCTTCTCTTCTTCCTCATCCTCCATTACCCACCACCCACCAATCATTTCAACAACATT
TTCATAAACCTATCACCTTCGTCTTCTTCACAGAGATTCC
>AT1G34120.1 | chr1:12423831-12426830 FORWARD LENGTH=3000
ACTTAAAAGTAATTTTGGAGGGAAGCACCCTCTTTTGTTCGTGTCGTGAATTTCTTCTTTGATTAATCTAAACTAATAAG
ATGGCTTATTTTTTTATATAAATGTCGTAAAATGAGTTTAGTTGATTAAAGAAATCATCGTAAACCTAAAAGAAACTATA
GTTAACTAAAAAAATTAAAACGATACGTAAAAATCAAAATTACATTACCAAGACAGGGGAGGTGGATGCGTTTTGGGAGG
TGAGCAGCATCAAAGATTTGTTTATAGAAGAAAAAAACACTCACATGAAGGAGAGAGCTATAAGTGTATAAAAAAAGTAT
TTTAGACTTTGACCTCTTTTTACTATACACCCATTTAAAGTTTGTACTCGATAAGCTGATAAGATGTACTTTAGCGTTGC
TTAATAGTATCATCTATTTCAGTAATTGTAAAATTATTACAATACTAATATCACATGTCACTAGTTAACTCATGTTTCAT
TGAACTTACTATGTGGTGTTTAATTAAATGTGGCTAATTTGTCTCCATGCACGCTCCAAAAGCAAATGCTTTAACGCGGC
CGCTAATTTATGGTTGTTCGAGCTAACCTACTTGTAAACAATATTTTTGGAGAACTTTTTTTGTTTTCCTATGTTGGATA
CCTACTTTTTACTACTATATATAAACCATTAATCTTTTCTACGGTAAATATCGAATAAATGTTTGTTTCAAAGTGATGCA
AGATTGATAAAGTTGATTAGCATATAAAAATTCAAAATGTAAGAGTAGACCACACAAGTTAATTCAATTAGGTCTTTTTT
GTATACGATATGGTAACATGGCAACATATAGGTCGAACATTAGCAGAAGCTAACCGAAACAACAATACTTAAAACATGGG
GATAAGGGTGAACTCGGAGGTTTCTACCAAAGGAGCAACTAACAAAGAACAGGGCCGACCCTGAGTATAACAAGAGCAGA
GCAAAAAAGAAAATTTTAAGATTATTTTATAAGATTTGAAAATTAGGGGCCAATTATTAAAAAATAAAAAAAATGAGGGC
TGTTTTGCAAACAAATTTTGGTGAAAAATATGAGAAAAATGTGGGGGGCACAGCAAGATGTTTCATCTTGTTGTGGCCAA
GGCCGGCGCTGACCAAGAACATCCAAAAAAACAAACATCTTTAGTTTGGAAGACCTTGTCGAAACTATGATGAGAAGGAA
ACAAAACTTCCAAAAACACTAACATCAAAAGGTTGGTAAAAGCTAAAAGAGAATAGTATTAAACAACAATCTTCAGTTCT
ACTTCAAGCAGAATAGTCTTGCACACAATGTTCCTTGTAACACTATTACTAAACACAAGTGAAATATTTGAGAGGATAAA
AAGCTCCATAATAAAGAGATGATGAATATAAAAGCTCCAATGAACTAGAAAACTTGTGGGTTGTCTAAACTCAAAGCATT
TTGTCCAAACTGCGACGAGACAACTTTTAATATAGCCAAATCGAGATAGAATTTGCAGTAAATGATCACAAAGCGATAAA
GATGCTACAAGAGAGCACAAGTGTAGACACAAGAATATCCAAACCCATAGAAACAAAATGAGCTTCATTAGAATTCCGCA
AAACCAAATTCCAGAAAACTAGACCCACAAGCTATCAACATCCAAACCCTTACAATCTTAGAAGAATTGTAGGGCAAAGA
GTAAGAGCAAACCTCTGAGGAGGAAAAGTGGTGGCGTCGACGAGAAAGCGAACATCATTGAAACCAATAATCGAAGTGGA
AGTCAATATCTTAAGTTTGGAGTACAACTAGATTGCGCATATCAGATGGTTTAGTCACTTCTTCCAATCCATACCAATTA
GTTTAGAATAGTTTCTATCTGAATCATTCAATTAACCGACTAAAGCTTCTGATATTAAATAATTTTATTTATTTATTCTT
TACATTTTACACTAGGATTTCTATTAAATTATTGTCAAATCACTTTTTCATACAAAAGTATATAATTTTGAATAACACTT
GTATTTTAAAAAACATAAAAATTCAGAAATCGAATCACACTAGAATTTTAAAGACTTTATAAAATACCTAGTTAAATAAC
ATTAGAATGAAAAACTTGTTTGCTAAAATTTTATTTTTTGATAACTACAAATTTATTTGTTTACCACACCTTTTAAGAGA
AATTCCCACAAATAGCACACTTTTAAGTTTTTTGGACAAAAATAGTATTAAAAAAAATTTAGACATAAATAGCATTCAAA
TAATTATTTGAGAAATTCCTAAAAGTAACAGTAAAACAAGTTTTATGGACAATAATAATACCACAATTTTACATAAAATT
TATTCAACCAAAATAAATTAGAAATAAATTTAAAATATTATATTTGGGTTCTCTATTTCTAATTTAAGGTATATATTTCG
ACTATTTAAAAGAAATTTTGATTCATTTTAATATTAGTTTATGGTATTATATTTGGGTTTCCTATTTCCAATTTAGGGTA
TATATTTTCACCATTTAAAAGATATTTTTCATTTTAAAATTAGTTTGTAGTATTATATTTGGGTTTTTTTATTTCCAATT
TAGGGTATATATTTCCACTATTTAAAATTTTTTTAATTCAATTTAATATTAGATTTGTGTTTGCCCTCATTTTTATTTGG
GGATTGATACAAATGGTAATAAAAAAACTTTATTATTTAATTAATTTATAAAGGATTAAAAATTTTATATGATATTTTTG
AAAGTTTCAAAAATTATCATTTTTAAAATAATAAAGTTTTTTAGTGTCATTTGTGTCAATCCCCCCGCATTTAATCTATT
AATAATCTGACTTATTTTCTCCCCAATTTAGTTGACATATTCTTAACCAATTTTAAACCGGAGTATAATCAAGCTTTTAA
CCGCCGGTTCGAAAAAACAATCAATATTTTCAATCTGTCTCCTACCAATGGTCGTTAAGTCTTTTCTTCTTCCTCCTGCA
ACCTCTTCTTCCCTCTCTCAGTTTGATTTGACCGGAGTAT
>AT1G34120.3 | chr1:12423831-12426830 FORWARD LENGTH=3000
ACTTAAAAGTAATTTTGGAGGGAAGCACCCTCTTTTGTTCGTGTCGTGAATTTCTTCTTTGATTAATCTAAACTAATAAG
ATGGCTTATTTTTTTATATAAATGTCGTAAAATGAGTTTAGTTGATTAAAGAAATCATCGTAAACCTAAAAGAAACTATA
GTTAACTAAAAAAATTAAAACGATACGTAAAAATCAAAATTACATTACCAAGACAGGGGAGGTGGATGCGTTTTGGGAGG
TGAGCAGCATCAAAGATTTGTTTATAGAAGAAAAAAACACTCACATGAAGGAGAGAGCTATAAGTGTATAAAAAAAGTAT
TTTAGACTTTGACCTCTTTTTACTATACACCCATTTAAAGTTTGTACTCGATAAGCTGATAAGATGTACTTTAGCGTTGC
TTAATAGTATCATCTATTTCAGTAATTGTAAAATTATTACAATACTAATATCACATGTCACTAGTTAACTCATGTTTCAT
TGAACTTACTATGTGGTGTTTAATTAAATGTGGCTAATTTGTCTCCATGCACGCTCCAAAAGCAAATGCTTTAACGCGGC
CGCTAATTTATGGTTGTTCGAGCTAACCTACTTGTAAACAATATTTTTGGAGAACTTTTTTTGTTTTCCTATGTTGGATA
CCTACTTTTTACTACTATATATAAACCATTAATCTTTTCTACGGTAAATATCGAATAAATGTTTGTTTCAAAGTGATGCA
AGATTGATAAAGTTGATTAGCATATAAAAATTCAAAATGTAAGAGTAGACCACACAAGTTAATTCAATTAGGTCTTTTTT
GTATACGATATGGTAACATGGCAACATATAGGTCGAACATTAGCAGAAGCTAACCGAAACAACAATACTTAAAACATGGG
GATAAGGGTGAACTCGGAGGTTTCTACCAAAGGAGCAACTAACAAAGAACAGGGCCGACCCTGAGTATAACAAGAGCAGA
GCAAAAAAGAAAATTTTAAGATTATTTTATAAGATTTGAAAATTAGGGGCCAATTATTAAAAAATAAAAAAAATGAGGGC
TGTTTTGCAAACAAATTTTGGTGAAAAATATGAGAAAAATGTGGGGGGCACAGCAAGATGTTTCATCTTGTTGTGGCCAA
GGCCGGCGCTGACCAAGAACATCCAAAAAAACAAACATCTTTAGTTTGGAAGACCTTGTCGAAACTATGATGAGAAGGAA
ACAAAACTTCCAAAAACACTAACATCAAAAGGTTGGTAAAAGCTAAAAGAGAATAGTATTAAACAACAATCTTCAGTTCT
ACTTCAAGCAGAATAGTCTTGCACACAATGTTCCTTGTAACACTATTACTAAACACAAGTGAAATATTTGAGAGGATAAA
AAGCTCCATAATAAAGAGATGATGAATATAAAAGCTCCAATGAACTAGAAAACTTGTGGGTTGTCTAAACTCAAAGCATT
TTGTCCAAACTGCGACGAGACAACTTTTAATATAGCCAAATCGAGATAGAATTTGCAGTAAATGATCACAAAGCGATAAA
GATGCTACAAGAGAGCACAAGTGTAGACACAAGAATATCCAAACCCATAGAAACAAAATGAGCTTCATTAGAATTCCGCA
AAACCAAATTCCAGAAAACTAGACCCACAAGCTATCAACATCCAAACCCTTACAATCTTAGAAGAATTGTAGGGCAAAGA
GTAAGAGCAAACCTCTGAGGAGGAAAAGTGGTGGCGTCGACGAGAAAGCGAACATCATTGAAACCAATAATCGAAGTGGA
AGTCAATATCTTAAGTTTGGAGTACAACTAGATTGCGCATATCAGATGGTTTAGTCACTTCTTCCAATCCATACCAATTA
GTTTAGAATAGTTTCTATCTGAATCATTCAATTAACCGACTAAAGCTTCTGATATTAAATAATTTTATTTATTTATTCTT
TACATTTTACACTAGGATTTCTATTAAATTATTGTCAAATCACTTTTTCATACAAAAGTATATAATTTTGAATAACACTT
GTATTTTAAAAAACATAAAAATTCAGAAATCGAATCACACTAGAATTTTAAAGACTTTATAAAATACCTAGTTAAATAAC
ATTAGAATGAAAAACTTGTTTGCTAAAATTTTATTTTTTGATAACTACAAATTTATTTGTTTACCACACCTTTTAAGAGA
AATTCCCACAAATAGCACACTTTTAAGTTTTTTGGACAAAAATAGTATTAAAAAAAATTTAGACATAAATAGCATTCAAA
TAATTATTTGAGAAATTCCTAAAAGTAACAGTAAAACAAGTTTTATGGACAATAATAATACCACAATTTTACATAAAATT
TATTCAACCAAAATAAATTAGAAATAAATTTAAAATATTATATTTGGGTTCTCTATTTCTAATTTAAGGTATATATTTCG
ACTATTTAAAAGAAATTTTGATTCATTTTAATATTAGTTTATGGTATTATATTTGGGTTTCCTATTTCCAATTTAGGGTA
TATATTTTCACCATTTAAAAGATATTTTTCATTTTAAAATTAGTTTGTAGTATTATATTTGGGTTTTTTTATTTCCAATT
TAGGGTATATATTTCCACTATTTAAAATTTTTTTAATTCAATTTAATATTAGATTTGTGTTTGCCCTCATTTTTATTTGG
GGATTGATACAAATGGTAATAAAAAAACTTTATTATTTAATTAATTTATAAAGGATTAAAAATTTTATATGATATTTTTG
AAAGTTTCAAAAATTATCATTTTTAAAATAATAAAGTTTTTTAGTGTCATTTGTGTCAATCCCCCCGCATTTAATCTATT
AATAATCTGACTTATTTTCTCCCCAATTTAGTTGACATATTCTTAACCAATTTTAAACCGGAGTATAATCAAGCTTTTAA
CCGCCGGTTCGAAAAAACAATCAATATTTTCAATCTGTCTCCTACCAATGGTCGTTAAGTCTTTTCTTCTTCCTCCTGCA
ACCTCTTCTTCCCTCTCTCAGTTTGATTTGACCGGAGTAT
>AT1G34120.4 | chr1:12423831-12426830 FORWARD LENGTH=3000
ACTTAAAAGTAATTTTGGAGGGAAGCACCCTCTTTTGTTCGTGTCGTGAATTTCTTCTTTGATTAATCTAAACTAATAAG
ATGGCTTATTTTTTTATATAAATGTCGTAAAATGAGTTTAGTTGATTAAAGAAATCATCGTAAACCTAAAAGAAACTATA
GTTAACTAAAAAAATTAAAACGATACGTAAAAATCAAAATTACATTACCAAGACAGGGGAGGTGGATGCGTTTTGGGAGG
TGAGCAGCATCAAAGATTTGTTTATAGAAGAAAAAAACACTCACATGAAGGAGAGAGCTATAAGTGTATAAAAAAAGTAT
TTTAGACTTTGACCTCTTTTTACTATACACCCATTTAAAGTTTGTACTCGATAAGCTGATAAGATGTACTTTAGCGTTGC
TTAATAGTATCATCTATTTCAGTAATTGTAAAATTATTACAATACTAATATCACATGTCACTAGTTAACTCATGTTTCAT
TGAACTTACTATGTGGTGTTTAATTAAATGTGGCTAATTTGTCTCCATGCACGCTCCAAAAGCAAATGCTTTAACGCGGC
CGCTAATTTATGGTTGTTCGAGCTAACCTACTTGTAAACAATATTTTTGGAGAACTTTTTTTGTTTTCCTATGTTGGATA
CCTACTTTTTACTACTATATATAAACCATTAATCTTTTCTACGGTAAATATCGAATAAATGTTTGTTTCAAAGTGATGCA
AGATTGATAAAGTTGATTAGCATATAAAAATTCAAAATGTAAGAGTAGACCACACAAGTTAATTCAATTAGGTCTTTTTT
GTATACGATATGGTAACATGGCAACATATAGGTCGAACATTAGCAGAAGCTAACCGAAACAACAATACTTAAAACATGGG
GATAAGGGTGAACTCGGAGGTTTCTACCAAAGGAGCAACTAACAAAGAACAGGGCCGACCCTGAGTATAACAAGAGCAGA
GCAAAAAAGAAAATTTTAAGATTATTTTATAAGATTTGAAAATTAGGGGCCAATTATTAAAAAATAAAAAAAATGAGGGC
TGTTTTGCAAACAAATTTTGGTGAAAAATATGAGAAAAATGTGGGGGGCACAGCAAGATGTTTCATCTTGTTGTGGCCAA
GGCCGGCGCTGACCAAGAACATCCAAAAAAACAAACATCTTTAGTTTGGAAGACCTTGTCGAAACTATGATGAGAAGGAA
ACAAAACTTCCAAAAACACTAACATCAAAAGGTTGGTAAAAGCTAAAAGAGAATAGTATTAAACAACAATCTTCAGTTCT
ACTTCAAGCAGAATAGTCTTGCACACAATGTTCCTTGTAACACTATTACTAAACACAAGTGAAATATTTGAGAGGATAAA
AAGCTCCATAATAAAGAGATGATGAATATAAAAGCTCCAATGAACTAGAAAACTTGTGGGTTGTCTAAACTCAAAGCATT
TTGTCCAAACTGCGACGAGACAACTTTTAATATAGCCAAATCGAGATAGAATTTGCAGTAAATGATCACAAAGCGATAAA
GATGCTACAAGAGAGCACAAGTGTAGACACAAGAATATCCAAACCCATAGAAACAAAATGAGCTTCATTAGAATTCCGCA
AAACCAAATTCCAGAAAACTAGACCCACAAGCTATCAACATCCAAACCCTTACAATCTTAGAAGAATTGTAGGGCAAAGA
GTAAGAGCAAACCTCTGAGGAGGAAAAGTGGTGGCGTCGACGAGAAAGCGAACATCATTGAAACCAATAATCGAAGTGGA
AGTCAATATCTTAAGTTTGGAGTACAACTAGATTGCGCATATCAGATGGTTTAGTCACTTCTTCCAATCCATACCAATTA
GTTTAGAATAGTTTCTATCTGAATCATTCAATTAACCGACTAAAGCTTCTGATATTAAATAATTTTATTTATTTATTCTT
TACATTTTACACTAGGATTTCTATTAAATTATTGTCAAATCACTTTTTCATACAAAAGTATATAATTTTGAATAACACTT
GTATTTTAAAAAACATAAAAATTCAGAAATCGAATCACACTAGAATTTTAAAGACTTTATAAAATACCTAGTTAAATAAC
ATTAGAATGAAAAACTTGTTTGCTAAAATTTTATTTTTTGATAACTACAAATTTATTTGTTTACCACACCTTTTAAGAGA
AATTCCCACAAATAGCACACTTTTAAGTTTTTTGGACAAAAATAGTATTAAAAAAAATTTAGACATAAATAGCATTCAAA
TAATTATTTGAGAAATTCCTAAAAGTAACAGTAAAACAAGTTTTATGGACAATAATAATACCACAATTTTACATAAAATT
TATTCAACCAAAATAAATTAGAAATAAATTTAAAATATTATATTTGGGTTCTCTATTTCTAATTTAAGGTATATATTTCG
ACTATTTAAAAGAAATTTTGATTCATTTTAATATTAGTTTATGGTATTATATTTGGGTTTCCTATTTCCAATTTAGGGTA
TATATTTTCACCATTTAAAAGATATTTTTCATTTTAAAATTAGTTTGTAGTATTATATTTGGGTTTTTTTATTTCCAATT
TAGGGTATATATTTCCACTATTTAAAATTTTTTTAATTCAATTTAATATTAGATTTGTGTTTGCCCTCATTTTTATTTGG
GGATTGATACAAATGGTAATAAAAAAACTTTATTATTTAATTAATTTATAAAGGATTAAAAATTTTATATGATATTTTTG
AAAGTTTCAAAAATTATCATTTTTAAAATAATAAAGTTTTTTAGTGTCATTTGTGTCAATCCCCCCGCATTTAATCTATT
AATAATCTGACTTATTTTCTCCCCAATTTAGTTGACATATTCTTAACCAATTTTAAACCGGAGTATAATCAAGCTTTTAA
CCGCCGGTTCGAAAAAACAATCAATATTTTCAATCTGTCTCCTACCAATGGTCGTTAAGTCTTTTCTTCTTCCTCCTGCA
ACCTCTTCTTCCCTCTCTCAGTTTGATTTGACCGGAGTAT
>AT1G34120.2 | chr1:12423831-12426830 FORWARD LENGTH=3000
ACTTAAAAGTAATTTTGGAGGGAAGCACCCTCTTTTGTTCGTGTCGTGAATTTCTTCTTTGATTAATCTAAACTAATAAG
ATGGCTTATTTTTTTATATAAATGTCGTAAAATGAGTTTAGTTGATTAAAGAAATCATCGTAAACCTAAAAGAAACTATA
GTTAACTAAAAAAATTAAAACGATACGTAAAAATCAAAATTACATTACCAAGACAGGGGAGGTGGATGCGTTTTGGGAGG
TGAGCAGCATCAAAGATTTGTTTATAGAAGAAAAAAACACTCACATGAAGGAGAGAGCTATAAGTGTATAAAAAAAGTAT
TTTAGACTTTGACCTCTTTTTACTATACACCCATTTAAAGTTTGTACTCGATAAGCTGATAAGATGTACTTTAGCGTTGC
TTAATAGTATCATCTATTTCAGTAATTGTAAAATTATTACAATACTAATATCACATGTCACTAGTTAACTCATGTTTCAT
TGAACTTACTATGTGGTGTTTAATTAAATGTGGCTAATTTGTCTCCATGCACGCTCCAAAAGCAAATGCTTTAACGCGGC
CGCTAATTTATGGTTGTTCGAGCTAACCTACTTGTAAACAATATTTTTGGAGAACTTTTTTTGTTTTCCTATGTTGGATA
CCTACTTTTTACTACTATATATAAACCATTAATCTTTTCTACGGTAAATATCGAATAAATGTTTGTTTCAAAGTGATGCA
AGATTGATAAAGTTGATTAGCATATAAAAATTCAAAATGTAAGAGTAGACCACACAAGTTAATTCAATTAGGTCTTTTTT
GTATACGATATGGTAACATGGCAACATATAGGTCGAACATTAGCAGAAGCTAACCGAAACAACAATACTTAAAACATGGG
GATAAGGGTGAACTCGGAGGTTTCTACCAAAGGAGCAACTAACAAAGAACAGGGCCGACCCTGAGTATAACAAGAGCAGA
GCAAAAAAGAAAATTTTAAGATTATTTTATAAGATTTGAAAATTAGGGGCCAATTATTAAAAAATAAAAAAAATGAGGGC
TGTTTTGCAAACAAATTTTGGTGAAAAATATGAGAAAAATGTGGGGGGCACAGCAAGATGTTTCATCTTGTTGTGGCCAA
GGCCGGCGCTGACCAAGAACATCCAAAAAAACAAACATCTTTAGTTTGGAAGACCTTGTCGAAACTATGATGAGAAGGAA
ACAAAACTTCCAAAAACACTAACATCAAAAGGTTGGTAAAAGCTAAAAGAGAATAGTATTAAACAACAATCTTCAGTTCT
ACTTCAAGCAGAATAGTCTTGCACACAATGTTCCTTGTAACACTATTACTAAACACAAGTGAAATATTTGAGAGGATAAA
AAGCTCCATAATAAAGAGATGATGAATATAAAAGCTCCAATGAACTAGAAAACTTGTGGGTTGTCTAAACTCAAAGCATT
TTGTCCAAACTGCGACGAGACAACTTTTAATATAGCCAAATCGAGATAGAATTTGCAGTAAATGATCACAAAGCGATAAA
GATGCTACAAGAGAGCACAAGTGTAGACACAAGAATATCCAAACCCATAGAAACAAAATGAGCTTCATTAGAATTCCGCA
AAACCAAATTCCAGAAAACTAGACCCACAAGCTATCAACATCCAAACCCTTACAATCTTAGAAGAATTGTAGGGCAAAGA
GTAAGAGCAAACCTCTGAGGAGGAAAAGTGGTGGCGTCGACGAGAAAGCGAACATCATTGAAACCAATAATCGAAGTGGA
AGTCAATATCTTAAGTTTGGAGTACAACTAGATTGCGCATATCAGATGGTTTAGTCACTTCTTCCAATCCATACCAATTA
GTTTAGAATAGTTTCTATCTGAATCATTCAATTAACCGACTAAAGCTTCTGATATTAAATAATTTTATTTATTTATTCTT
TACATTTTACACTAGGATTTCTATTAAATTATTGTCAAATCACTTTTTCATACAAAAGTATATAATTTTGAATAACACTT
GTATTTTAAAAAACATAAAAATTCAGAAATCGAATCACACTAGAATTTTAAAGACTTTATAAAATACCTAGTTAAATAAC
ATTAGAATGAAAAACTTGTTTGCTAAAATTTTATTTTTTGATAACTACAAATTTATTTGTTTACCACACCTTTTAAGAGA
AATTCCCACAAATAGCACACTTTTAAGTTTTTTGGACAAAAATAGTATTAAAAAAAATTTAGACATAAATAGCATTCAAA
TAATTATTTGAGAAATTCCTAAAAGTAACAGTAAAACAAGTTTTATGGACAATAATAATACCACAATTTTACATAAAATT
TATTCAACCAAAATAAATTAGAAATAAATTTAAAATATTATATTTGGGTTCTCTATTTCTAATTTAAGGTATATATTTCG
ACTATTTAAAAGAAATTTTGATTCATTTTAATATTAGTTTATGGTATTATATTTGGGTTTCCTATTTCCAATTTAGGGTA
TATATTTTCACCATTTAAAAGATATTTTTCATTTTAAAATTAGTTTGTAGTATTATATTTGGGTTTTTTTATTTCCAATT
TAGGGTATATATTTCCACTATTTAAAATTTTTTTAATTCAATTTAATATTAGATTTGTGTTTGCCCTCATTTTTATTTGG
GGATTGATACAAATGGTAATAAAAAAACTTTATTATTTAATTAATTTATAAAGGATTAAAAATTTTATATGATATTTTTG
AAAGTTTCAAAAATTATCATTTTTAAAATAATAAAGTTTTTTAGTGTCATTTGTGTCAATCCCCCCGCATTTAATCTATT
AATAATCTGACTTATTTTCTCCCCAATTTAGTTGACATATTCTTAACCAATTTTAAACCGGAGTATAATCAAGCTTTTAA
CCGCCGGTTCGAAAAAACAATCAATATTTTCAATCTGTCTCCTACCAATGGTCGTTAAGTCTTTTCTTCTTCCTCCTGCA
ACCTCTTCTTCCCTCTCTCAGTTTGATTTGACCGGAGTAT
>AT1G34120.5 | chr1:12424855-12427854 FORWARD LENGTH=3000
TAAAAAAAATGAGGGCTGTTTTGCAAACAAATTTTGGTGAAAAATATGAGAAAAATGTGGGGGGCACAGCAAGATGTTTC
ATCTTGTTGTGGCCAAGGCCGGCGCTGACCAAGAACATCCAAAAAAACAAACATCTTTAGTTTGGAAGACCTTGTCGAAA
CTATGATGAGAAGGAAACAAAACTTCCAAAAACACTAACATCAAAAGGTTGGTAAAAGCTAAAAGAGAATAGTATTAAAC
AACAATCTTCAGTTCTACTTCAAGCAGAATAGTCTTGCACACAATGTTCCTTGTAACACTATTACTAAACACAAGTGAAA
TATTTGAGAGGATAAAAAGCTCCATAATAAAGAGATGATGAATATAAAAGCTCCAATGAACTAGAAAACTTGTGGGTTGT
CTAAACTCAAAGCATTTTGTCCAAACTGCGACGAGACAACTTTTAATATAGCCAAATCGAGATAGAATTTGCAGTAAATG
ATCACAAAGCGATAAAGATGCTACAAGAGAGCACAAGTGTAGACACAAGAATATCCAAACCCATAGAAACAAAATGAGCT
TCATTAGAATTCCGCAAAACCAAATTCCAGAAAACTAGACCCACAAGCTATCAACATCCAAACCCTTACAATCTTAGAAG
AATTGTAGGGCAAAGAGTAAGAGCAAACCTCTGAGGAGGAAAAGTGGTGGCGTCGACGAGAAAGCGAACATCATTGAAAC
CAATAATCGAAGTGGAAGTCAATATCTTAAGTTTGGAGTACAACTAGATTGCGCATATCAGATGGTTTAGTCACTTCTTC
CAATCCATACCAATTAGTTTAGAATAGTTTCTATCTGAATCATTCAATTAACCGACTAAAGCTTCTGATATTAAATAATT
TTATTTATTTATTCTTTACATTTTACACTAGGATTTCTATTAAATTATTGTCAAATCACTTTTTCATACAAAAGTATATA
ATTTTGAATAACACTTGTATTTTAAAAAACATAAAAATTCAGAAATCGAATCACACTAGAATTTTAAAGACTTTATAAAA
TACCTAGTTAAATAACATTAGAATGAAAAACTTGTTTGCTAAAATTTTATTTTTTGATAACTACAAATTTATTTGTTTAC
CACACCTTTTAAGAGAAATTCCCACAAATAGCACACTTTTAAGTTTTTTGGACAAAAATAGTATTAAAAAAAATTTAGAC
ATAAATAGCATTCAAATAATTATTTGAGAAATTCCTAAAAGTAACAGTAAAACAAGTTTTATGGACAATAATAATACCAC
AATTTTACATAAAATTTATTCAACCAAAATAAATTAGAAATAAATTTAAAATATTATATTTGGGTTCTCTATTTCTAATT
TAAGGTATATATTTCGACTATTTAAAAGAAATTTTGATTCATTTTAATATTAGTTTATGGTATTATATTTGGGTTTCCTA
TTTCCAATTTAGGGTATATATTTTCACCATTTAAAAGATATTTTTCATTTTAAAATTAGTTTGTAGTATTATATTTGGGT
TTTTTTATTTCCAATTTAGGGTATATATTTCCACTATTTAAAATTTTTTTAATTCAATTTAATATTAGATTTGTGTTTGC
CCTCATTTTTATTTGGGGATTGATACAAATGGTAATAAAAAAACTTTATTATTTAATTAATTTATAAAGGATTAAAAATT
TTATATGATATTTTTGAAAGTTTCAAAAATTATCATTTTTAAAATAATAAAGTTTTTTAGTGTCATTTGTGTCAATCCCC
CCGCATTTAATCTATTAATAATCTGACTTATTTTCTCCCCAATTTAGTTGACATATTCTTAACCAATTTTAAACCGGAGT
ATAATCAAGCTTTTAACCGCCGGTTCGAAAAAACAATCAATATTTTCAATCTGTCTCCTACCAATGGTCGTTAAGTCTTT
TCTTCTTCCTCCTGCAACCTCTTCTTCCCTCTCTCAGTTTGATTTGACCGGAGTATATGGCGGAAGTACGATCACGATCA
CGGAGAACGGAGGTATCCAGATCTATATCTTCTCCTTTGCTTCTTCTGCTCGTATAGTTTGGTTAAATTAGGTTTTCCGA
ATTTTGGGGATAACGATCATGTGAAATGTTGCAGAGCAATTGGGCTACAATATGCTGCTCAGCTTTCTCGTGTCTCCAGC
TCTACTGGGCACGTATTGTTCTCCGTAAATGGTTCAATGTTTCTGCTTCTGAATCAGATTATAGTGCTGATAGTGACGAT
GACTACGAAGATAGATCACAAGGTCAGCTTAAACTCTGATTCTCCGGAAATAATTAGGTTTTGTATTCTACTGTGACTGA
ATCTGAATTTGGTGTAGCAGAATTTGATCCAATTAGCTCTGGAGTTACCAATCCTCGTGTTGATACTGACGGTAATGTGA
TATGTAACTCTCAGATTTCAATTTTTATTTCTAGAATCATTCATTGTTGCTAATTTTCGGTGATGATGTTTTCATTAGAA
GAACATTATTGCTCATTCAGATCCATTTTTCTTAATTTCAGATAGGCCTAAGCTTAGAAGACGAAATTCTGAAACTTTCA
GGATGCAGTATATAGATACCAAAGCAATCAGGTCTTTTGATTTCTCTGCTTATCTTTGCATCATCATTGTTGTCTTTCTG
ATTGTTAATGTTACTTCTATATTGTGAGTTTGCTGGTCTCTGTTTAATTTGTAGACAGATTCTCTTGTTGCTTAAGTTAA
GTCCATACCCTTAGTGAGTCCCTGGTATGTGGTTTTGATGTAGCTAGAATCTGTGCTGGGACATGGAATGTTGGAGGGAG
AGTTCCTTCATCTGACTTGGATATTGATGGTTGGCTAGACACTCTTGAACCTGCTGACATTTATGTTCTTGGGTATGTTT
TTTTTTCTTCTGAATCTTTTGTAACTACCTTGGTGAATGAGTTCTGTATTCAGTGTTTATGATTCATTTCGTTTCAGTCT
TCAGGAAATCGTTCCCTTAAATGCTGGAAACATTTTTGGT
>AT1G34130.1 | chr1:12427000-12429999 FORWARD LENGTH=3000
TCTCGTGTCTCCAGCTCTACTGGGCACGTATTGTTCTCCGTAAATGGTTCAATGTTTCTGCTTCTGAATCAGATTATAGT
GCTGATAGTGACGATGACTACGAAGATAGATCACAAGGTCAGCTTAAACTCTGATTCTCCGGAAATAATTAGGTTTTGTA
TTCTACTGTGACTGAATCTGAATTTGGTGTAGCAGAATTTGATCCAATTAGCTCTGGAGTTACCAATCCTCGTGTTGATA
CTGACGGTAATGTGATATGTAACTCTCAGATTTCAATTTTTATTTCTAGAATCATTCATTGTTGCTAATTTTCGGTGATG
ATGTTTTCATTAGAAGAACATTATTGCTCATTCAGATCCATTTTTCTTAATTTCAGATAGGCCTAAGCTTAGAAGACGAA
ATTCTGAAACTTTCAGGATGCAGTATATAGATACCAAAGCAATCAGGTCTTTTGATTTCTCTGCTTATCTTTGCATCATC
ATTGTTGTCTTTCTGATTGTTAATGTTACTTCTATATTGTGAGTTTGCTGGTCTCTGTTTAATTTGTAGACAGATTCTCT
TGTTGCTTAAGTTAAGTCCATACCCTTAGTGAGTCCCTGGTATGTGGTTTTGATGTAGCTAGAATCTGTGCTGGGACATG
GAATGTTGGAGGGAGAGTTCCTTCATCTGACTTGGATATTGATGGTTGGCTAGACACTCTTGAACCTGCTGACATTTATG
TTCTTGGGTATGTTTTTTTTTCTTCTGAATCTTTTGTAACTACCTTGGTGAATGAGTTCTGTATTCAGTGTTTATGATTC
ATTTCGTTTCAGTCTTCAGGAAATCGTTCCCTTAAATGCTGGAAACATTTTTGGTATGGAGGATGACCAGCCTGCTTTGG
AATGGGAGAACTTGATACGTGATGCCTTAAACCGAGTTCAACCTAGAAAGCTGAAGATTAAAAGTCACAGTGATCCCCCT
TCTCCATCAAAGTTTAAGCAACCCGAAGAGGTTCCTTATAGTGTAGAAGATATGTTTGTTGAAACCAGTCATGATGCTTG
CGATGGAATTAGTTCAATGGATAACAAACTCAACTCTGTTGAAAGCACGGACGTACCAATCGTAAGCGAAGATTCACTTA
CTAATATAGACGTTTTGGGTTCTACCAATGACAATGCGTCTTGCTTACCAATACAAGAATATCTACAGAGACAATTTTCA
ACACCAAATACGCCAGACCGCTCTCTGTCGATGCAGATTAATAGTGATTCCAAAAGGGAAGAAAGATTTAGTTACACTGA
AAGGGTAGGTTTGAGCTGGCCAGAGCCTCCATTAAGGCTCCTAAATCAATATGTTTCCGAAAGACGTGGTTCCTTCAAGT
CAGTGAATCTGACTATCACGAATCTGAGAAAACCATCGTATGTTCGGATTGTGAGCAAACAGATGGTTGGAGTGTTTCTC
ACCATTTGGGTTCGGAGGAACTTGCGCAAGCACATAAGCAACCTTTGTGTGTCTACTGTTGGTGTTGGTATTATGGGCTA
CATTGGTAACAAGGTCTTGATTTCTCTTACTAGTTGCTTTAAATAGTTATTTGTAGCCTAGCTTATAACTTACGGTTTCT
TGCGGTCTTACAGGGGTCTGTATCTGTGAGCATGTCAATCTATCAAACACCATTTTGTTTCTTGTGCACGCATCTGTCAT
CTGGAGAAAAGGATACAGATCAAGAGAAAAGAAACGATGATGTACGTGAAATCCACAGAAGAACGCAGTTTCTTCCTCAT
TCTTTAAATGCCAATGAGCTTCCAAGAAGCATCTGTAATCATGAGTACGTTTTATTTCTCAGTTGATCCATTCAACTACA
TCTCTTAATTTTTTTAACATAACAAGATAACCTTGTGTAGAAGAATAATCTGGCTGGGAGATCTGAACTATCGGATTAAC
TTGTCGTATGAGAAGACACATGAACTTATTGCAAGAAAGGAATGGCAAAGGTTGGTAGAGTACGACCAGGTACCTTTACT
GCAGCATTGTTTTGGTTTAATACTAAATTGTGAAGTTCTAATGTTTATGTTTTTTAAGTTACATATGAATCTATCAAGAT
TGAAATTAGATGTTTATTCTCTGATAGCTTTCAAGAGAAATGACAAAAGGGAACCTATTCGAGGGATGGTCAGAGGGAAC
TTTAGATTTTGCACCAACATATAAATACGAAATCGATTCAGAAAATTACATCGGAGATGACCCGGAATCCGGGAAACGTA
GACCGGCCTGGTATTGTCTTCATACACTGTGATACAACATTTTTACTTGATATGATAAAAAGGCAAAAACGATGAGTTTG
GAGTGACTATGATTGATCAGGTGTGACCGCATCATTTGGAACGGAAAGGGAATGAAGCTCTTCAATTACAGAAGAAACGA
GATTAAACTATCGGATCACCGGCCTGTCACAGCCACGTTCTTGGCCGAGGTTGAGGTTTTGTCTCCACGGAAACTTCAAC
ATGCGCTTACACTTACATATGCTGAGATTCAAGGCCTTGACGCCTAAACAACCACTTCCGTCAGATCCCATTTGTGTATA
GTAATTTAACGATTTGTATGCCCTTCATGTATAATAGTGTTCACGTACACAGAAATATTGTAGATAGAAATACTGACTGA
AAACAAAGACCGTATCTTTGATGATATAAACATTGGCAATTGAGTTGAGATGTAAACTATAGTGTTAGTGTATGCACAAA
TATAAGAATTAGCTCAGACTTACATAAAAGTTAATTAATGGGCTTTGTTATACTCCAATAATGGGCTCAATAAAGCCCAA
ACAACCTGCCACTCACTTCACTTCCCAGTTCCCACTGACTTTGATCACTGATTTTTTTTTCCTGTCTCATTTTCCATTTT
CCCCCAAAATAAAAAAATATCACAAATCCCATGAAAAATCACAGAGCTTAGAACTCTCCACACTCTCAAACTCCGACGAC
TTGACTTTAAGATCATCCCTGAGGAGATCGGTACTTAGCA
>AT1G34140.1 | chr1:12434736-12437735 REVERSE LENGTH=3000
GTAAAGATCACTGCACCGAAAGATTCAGGTTCTGCCTCCAGAAAAAATATTTGTATTCTCTAGCATAGCAACTAAACCTG
TACCCAAGGAAACAAAAAAAAGGTAAGCATCCAGTATCCAATACTAGTTCACAACGTATTCTGCAGTCAGGGCGGAATAG
CACAAACAACAACGAAGGATTACAAAAAAAAACGGGAAAACACAAACCTTGCATGAAAGTCGATAGGAGCAGGAGACCAT
CCAATAACTCGGATGTCATCAGGGAGAGCACGATTTAGAACTCTTACATAATCATATTCTGGTCCTAAACCAGAGAAATC
AGAGAGTTACAGCAACAACATTAAGAGGGTGAAAACCACCAAAATGAATTACATTCCCAGAGTAAACTTACTTTCACCCG
TTCTCCCATTCACTTGGGCTTTAGAGTCTCCAGGAGGTGACTTCAGTCTGGATCTTAAAAACAAAGCAATCACCTGCATC
AACAATCGAATAGACATAAGAGATCGCTTCTTCCACGAGCCTACCTTATAGACATTTGGGAATGCTCCCATTACAGGGTT
TTGGAAAAACATCAGCACAATGAGAAATTGGTTCTTAAACTGATGAGATCATATGAGTAGTTATATCATTGGCACACAAC
CAGTGAGATCGAAAGAAACTATTGCGAGTAAAATGCTAGAGATCAAGAGAGGCCCAAGCAAGCCACCTGCCCTGTGGAGG
AAACACCTTTATCTGTTCTCCCACATCTCGAGTAACAAGAATCTTTCTTGTCCCCAACTAAAAGCCGTGTCCTTTCAAGT
GCTTTAAAAACTTCTGACTGCAGGAAACACACAAATTACTCATCATGTAAATACAAATTAGTTATTACTAGTTAACAAAC
AAAACAAAGAGAACAAAAACACACCTCAATACTTGGTTCCATTTGTGCTTCAGCCGAAAATCCATAAAATCTGTAACAAC
AAAAATTCATTCATTCATACGATTAGGAACAATGACATAACATGAAGAAGAGAAGCAATCCAAAAAACATACCTCTTACC
AAAATACATGATTTTGAGTGCAACATATCTCTTTGAGATAAGATGACTCGGTATACTATTCTTATCTCCTTTTCTAACTC
TCCTTCTCCTAACTAAGCTACTGGAATCTGACAATGACCGATCATGCTTCACTTCCATCTACAACAAAAACACCGAGATT
CTTGACAATTTCAAACGAAACAATGTGAAGTCAATCAAAAGTTAAGTATATCTTCACCTGTTGGCATTGGCAGCTTGAAA
CCTGAGACAACAATTTAGCATTTTCCACTTCTAACTCCTGATGAGAGATATAGAACAAACAATGAAACAATCAACAACTT
CACTATCTAACGTTTCTACAGGAGAATTAACCGAAGATTCAACATAGTTTCAAACTCAACCTTTAAGCAATGTGTAATCG
AATCGTTCCACTAACAAAATGCTTAACAACGAAGGGCACAAACATTGAGCGAAGAGACTACAGAGACGTTGAAGAAGCTA
AGAAGATGACAAGTCGTACGGAGATTTTTACCTTGACGCGATTACGGAGAAACACTAGTTCTGTTTCTTTGGCGATTTCA
GAGTCTCGGTCATCGCCGCCGGGATCGGATTTTGCGTCGGAGATAGTCATGAATCAGCCTCGAATTTTAAGATGGATACA
CGAATGACGGCGACGAAACGAGATTCGACGCCGGTGAAAAGAGCCAACGAGACGGCGACGAAACGAGATTCGACGCCGGT
TGAAAAGAGTTCAACGACGGGGACAAAACGCGGCGTCGAAGAGAAACTGTGTTGGGATTAGTCAAGAGTCTACATATGTT
TCTCTATTTACATATTAGTCACTATAGTTATTCATATTTCTCTGAAAACCCTCTTATGTTATTGTTTTTTTTTTCTTAAA
GATAATAATGTTTTTGACGATCTATTTATTAATTTCTGAATTGAATAAAATACAAAACAAGTTTACGATTATACTTTGTA
GTTAAAATTAATGTTTAACCAAATAAGTTGACGATCTACATATGTTTCAAATTTATATTTATGATCTAACGGTACGAATC
TGTTGCCAAGTGTGAGCAGTACCAGCTCATATATTTCATGTGCCCTAAGACAAATTTTGAAAAGAAAATATTTTATTCTC
TTTTTGTATGTATAATTTTTTTTGTGTGTCTCTTTTATATATACAAAAAGAAAACAATTTGTGCTCTTTTTATACAGAAA
AAAAACAATTTCTCATATATAGAATGATCGCATTATTCATCGTTGTACTTAAACCGGCACTCACTGTGAGAGGAGGTTAA
CTTTTCTTATTTCTTTAAGCTTATCGAAATAGTTAAAGCTTATCTTTAATTTTTTTATTTGATATTAGAAATTATTAATA
TTATCTTAGTAGAAAAATAAAAAGCTAATCCTAGTAAGGAATTGACTTTTTTTTTTTCTTTTTTTTAATATATATGACTT
TAGAACCAGATATATACTTAAAAAAAATTATCAGAGAACAAAGACGTGTTTCAACTATAAGAACCTCAGAGAACAAATTT
GAGAAGCATACATTATATATAGGAGATCTTGATTCGAGTGTCGAAGAGGGTGACTTATACACCAAATTCAGTGAGTTCAC
TCATGATATTTCTTCAGTGAAAGTTTGTTGCGACCGAAACACTGGCTTGTCTCTTGGTTATGGATATGTTAATTTCAACC
ATAGTTCTCAAGGTAAGTCGTAATATTCTATATGTTCGTCTATATTAATTGTTTCATCATGTTGCTTGTTTCTAGGGTTT
AGTCGTTACGTTGAGGAAATAGTTTACTTTCAATGATTGTTCCCTAATCTAAAACACTTTTTAGTTTTTTTTTGTTAGTA
TTATTTAGGCACACGTGTATTTGTTTCGATTTAAATTATGTCGATTTTTCTTTAACGAATTTGAATGTTAATTGGTTTGA
TTTATTTATTTTTTCGTGGGGAAAAACAGCGAAGACTGCA
>AT1G34150.1 | chr1:12433086-12436085 FORWARD LENGTH=3000
ATTTTTTGTAGTTTTTCCATCACTTAAGTTGAAACCTATTTGCATTGGTTTTTTCGTCTACTTTTAAAACAAGTTCTGTA
ATTTAATCTTGGTTTGATCAAGCTCAAAGTAAACATGAATGTTGAAAAGTAGAGACACAAGAAACATAAACCGTATTCAA
ACCAACGAGAATATCGTAAATGAAAACCTAACATGACTTAACTTAATAAAAGAAGACTATCAATCCAACCAGTTCGCTTT
TGGAAGCATAATGTTAATTCCTAAAAGCTACTAAAATCTACGGTATGGGTTCCATAGATTTGGTTGCAGTAGTGGCTGTG
GCAAACTACCGTAGAGGCCGACAAGCGGAGCAGGTGGATATAGTGTTGGACGAAATGGTTGTGGCACCATGAAATTAGGG
ATAGAGATTGGAGGGCAACTGTTTGGCATTCTTGATCCGCACATAGAATATGGTTGGAAGTTGTATCCTCTTAATGGAGT
TTGTTGAGATAACATTGTTGCCGGAGCGACCACTTGACTGAAGATAGGTTGTTGGTGAGGACTTGGTGGTGGGTTATTAA
ATTGAGTTTGTAAATGAAGCTTATGTTGCTCTTTGCATTGTGCCAAAGAAACATAGATAGGTTTATTTCCCACCATTTTC
CCATTCATCTTGAGCATCTGTGTAAGGATAAAAAATTAATTAGTGTGAGTTCCTTGATTAAGAAGGCAACACTAAAAGAC
CATTACTTGGTTTACAAACTTACCGCTTTCGAAGCTTCTTCGCTCGTTGAGAACTCAACAAACCCAACACCTTTGCTAAT
ACCATTGGAATGGACCATGACCTTCAAAATTCATTAGTTAAATTTATTATTCGTCGTAGTCACAAATCAATCTTTTGCTA
TTGCATGCGTACTTGCAAGAAGTGATGGTCCCAAACTCTGAGAATAATTCTTCAAGCTTTGTGTTATCAACAGAATCATC
AAGATTCTTCACATAAAGATTCATCCCTTTACGTGTTTTCATATCCCGTATTATCTTTTCTAGTTCAAATTTAGCTTTCA
AATCCTCAGTTCTATTAGTTTTCCTCTGAGCTCTTCCAACATGCAACTCCTTTTCATCAACTACTACCCCGTTCATCTTC
TCTATCGCAGTAACCGCGGCCTCAGCCTTCTCGAAGTTCACAAACCCGAACCTTCTAGACTTACCTTCTCCATCTTTCAT
CACCACCGCGCTAGTTATCTCCCCAAACTCCCCAAAGAGCCTCTTCAAATCAGCATCCGTCGCAGTCTCCACCAAGTTTT
TAACATAAACATTAGTGAAAACCCGAGATTTATCCCATTGACCACGGCTAACGAATGGACAAACATGAATATGTTGATTG
CGGATGAGCGTGCCATTGTGAAAATTGCATGCGGTGTAGACTGAAAGGTCTGAGTAAAACTGGACGAACCCATATCCTTT
GGAAACTCCAGAAGCATCACGAGCCACTTTGCAAGAGAGAACTTTGCCAAATGCAGAGAACATATCGCAAAGTTGCTTGT
TGTCGATAGATTCGTCTAGATTCTTGACAAACACGTTACCTCGTCCACTCATTCTGTTGCTAGGATCACGTTCTGAAAAC
ATTATCCTCATAGGTTTTCCCTTTAACTTACAATAATTCAGCACCTCCATTGCAGTCTTCGCTGTTTTTCCCCACGAAAA
AATAAATAAATCAAACCAATTAACATTCAAATTCGTTAAAGAAAAATCGACATAATTTAAATCGAAACAAATACACGTGT
GCCTAAATAATACTAACAAAAAAAAACTAAAAAGTGTTTTAGATTAGGGAACAATCATTGAAAGTAAACTATTTCCTCAA
CGTAACGACTAAACCCTAGAAACAAGCAACATGATGAAACAATTAATATAGACGAACATATAGAATATTACGACTTACCT
TGAGAACTATGGTTGAAATTAACATATCCATAACCAAGAGACAAGCCAGTGTTTCGGTCGCAACAAACTTTCACTGAAGA
AATATCATGAGTGAACTCACTGAATTTGGTGTATAAGTCACCCTCTTCGACACTCGAATCAAGATCTCCTATATATAATG
TATGCTTCTCAAATTTGTTCTCTGAGGTTCTTATAGTTGAAACACGTCTTTGTTCTCTGATAATTTTTTTTAAGTATATA
TCTGGTTCTAAAGTCATATATATTAAAAAAAAGAAAAAAAAAAAGTCAATTCCTTACTAGGATTAGCTTTTTATTTTTCT
ACTAAGATAATATTAATAATTTCTAATATCAAATAAAAAAATTAAAGATAAGCTTTAACTATTTCGATAAGCTTAAAGAA
ATAAGAAAAGTTAACCTCCTCTCACAGTGAGTGCCGGTTTAAGTACAACGATGAATAATGCGATCATTCTATATATGAGA
AATTGTTTTTTTTCTGTATAAAAAGAGCACAAATTGTTTTCTTTTTGTATATATAAAAGAGACACACAAAAAAAATTATA
CATACAAAAAGAGAATAAAATATTTTCTTTTCAAAATTTGTCTTAGGGCACATGAAATATATGAGCTGGTACTGCTCACA
CTTGGCAACAGATTCGTACCGTTAGATCATAAATATAAATTTGAAACATATGTAGATCGTCAACTTATTTGGTTAAACAT
TAATTTTAACTACAAAGTATAATCGTAAACTTGTTTTGTATTTTATTCAATTCAGAAATTAATAAATAGATCGTCAAAAA
CATTATTATCTTTAAGAAAAAAAAAACAATAACATAAGAGGGTTTTCAGAGAAATATGAATAACTATAGTGACTAATATG
TAAATAGAGAAACATATGTAGACTCTTGACTAATCCCAACACAGTTTCTCTTCGACGCCGCGTTTTGTCCCCGTCGTTGA
ACTCTTTTCAACCGGCGTCGAATCTCGTTTCGTCGCCGTCTCGTTGGCTCTTTTCACCGGCGTCGAATCTCGTTTCGTCG
CCGTCATTCGTGTATCCATCTTAAAATTCGAGGCTGATTC
>AT1G34160.1 | chr1:12438393-12441392 FORWARD LENGTH=3000
AGATCCGCTGTATGGTCGCCGTGCTATTCATGATTGGGCAGGGCGTTGAATCAGTTGATGTAAGTCACTTGGAAACCTTC
ATGTTTGTTCCAGTTTCCAAGCTCAATCCAATCCTTACTTGGGAGGTTTATATATTCATCAAGTGTTGATTTAGGGATGA
ACTGGCATTTACCCAGGTGATAGATACATTGTTGGACACAAAGAAAACGCCAAGAAAACCTCAATACCTATTGGCCTCAG
AGATACCCTTAGTCCTCCGTACATGTGAATTCGAAAATGTTGACTTCATATGTTCTCCAGGTAACAAAGTCTGATTCAGA
TATCTTGGAAGTGGTTTTAGATTGAGTAGATATGATAATAACAAACCCCTTTTTCATGCCTAAAGGTGCTGCAGAGTCAC
TGCGGTCTCATTTCAAGAATGAATCATTGACATACCAATTAGAGTCTGTAATTTATCAGGAGGCTCTCCGAAACTGTTTA
CCTCTAAGCAACAATGGTACGATACATCAGTATTTCCTTTACCCTTTACTGTAAATACTAAATAGTAGTAAGATGACTTC
TATGAAAGAGAGAATCAACTCAAAATAAAATTTCAGTTTCAACAGAGGAAAGCTCATGCAATGGCGTAGAAAAAAAGAAG
AAAAGGGCAGAACACGTTCCCCTGTTATCTCGACCAACTGAGCGTAAGTCTTCTTCGAAATCTCACTGTAAAATGTACAT
ATGCAAATATTGAAATCTCAAATACATGATCCTCTTGCTTTTTTCTTTTTCTTGCAGCGTCGTATGAAGAACGAACTGCG
AAACTGAAACCAAGGAAAGAAGAAACTTTGGCATGTGTAGTGTAAGGGGGCAATCTCGGCGACCATCAAAAGAATAGAGA
GGCTTTGAGTCTGTTGTTTGTAGCAGTTGATTGTTTGCATTGATTACATATACAGTAATAATATACTAATATATGGTTTT
AATATTTCTCTAAGAAATTAAATTTCTGTTAGAGCTGGTCTCTCTAACTTATATTGTATGAAACAAATTTTTTTTTTTGC
TTTTAAACTTGAGTGTTGTAGGATATACTCTATAACTTTTGATTATAAAAATAACCAAAATTTTATGTGAGTTTTTCATT
TTGGAATAATTAAAATAAGAATTTGTGTATATCGTTTGAATAAGTTAATGCATCTAGAGTCTTTGTAATTTATTGCGGAA
AGAGCTTTTCTAAATTGTAAATCCAAAACTAAAAACAAATTAATATCTAAAACACTAATTAGATAAAATTATCTCAGTTT
CATATTTGTCTAGAAATTTAACAATTAAATCAAATCTCTTTATAGATTAATTAATATTTATTTATGCTATAAAATACTTC
CTATGTTCCGTATTGATTGATTTTTTTTAGCAAAATACATATATTAAAAATTGATTATAAATGTATTTACAATTTTTTAT
AATTCTAAACCAATGATATTCAATTTTCTTTTTTGAAGTTTACAATTCATCAATAATAACTAATAAATATTGCATAGAAA
ACCTAGAAAATCAATATTTTAGAAACAACTTTTTTTTTTAATAGAAAATCAACAAATGATGAACAGAGAAGTAATAAATA
TAAAAATTAATATCATTATAAATTAATAGAATATAATTGTCCTAACATTATTAATTTATAGATATATTATTTTAATTTAT
AGATGTTTTACTATATAAGGATTGATTATTAATCTAAAATTTTTAACTCATGATTTATTTCCTTTTAATTTGGGGATTTG
CAAAAGTACCATTTTTTTATTACCTTTAATTTAAGGGATTTTCAAAATTTGAACTCTCTTTATATATACAAAAAAAAATG
TGCTCAAATATAGAACGATTGCACTATCCGCCCTTGTACTTAAACTGGCACTGAGTGTGATAGTAAGATAACCTTTATTA
TCTCTTTATGCTTATCGTAATAGTTAAAGCTTATCTTTAACTCTTTTTCTGTTTGATTTTGGAAATTATTAATATAGTCC
TAGTAGAAAATATAAAAACCTAATCCTAGTAAGGAACTAACTTTTTATATGACTTCAAGACCATATATATAGTACAACAA
TAGAATTATTTTGCTCTCACCGAATAAAAGTTATTAGAGAATGAAGACCTATTTTCAACTATGTGAACTTCAGAGAACGA
ATTTGAAAAGCTTACACTATATGTAGGAGATCTTTATTCGAGTGTTGACGAGCGTGACTTATACACAAAATTCAATGAGT
TCACTCATGATATTTCTTCAGTTAAAATTTGTTGCGACCGAAACACAGTAGTGGAACCAGAATAACTATCCATCATAGTT
AAAACTAAATCATCATACAACTCGTGAATATTAGATTCAAATTAGTTAATAAATTTTTATATTCAAAAATTAATATATAA
GTACATGATATAAACTAATCTGGAACATAGAAAGAAGCTAAATCAGTGTTAGACTAACTAAAAATAAATGTAAATATATT
AGGTTAAATTCATATTAATGGACCTAATTATGGTATACTTACTTAAAATAAATTTTAAAATATTATGTATAAGTATTAAG
AACACTATAAATATTAATTAGACTTTCACTTGTAATCTTGTAACTTAAAAATAGTACATGGGTCGATTATCTTTTTGGGA
TGGGTCAATTTAATATTTTTAATAAAAAGTTAAGCTATTTTTAAAAATTCCATTGGGGTCAGTTGATCAATAGTCAATAC
TGTTGGGAACTTACGTCTAAGCCCACACTTCCATTATGGTTGTTCTAGTAAATTGATAATAAACTATAAAGGTAAATTAG
GTGTGATTTATATGACCAGTGAAAAATTTCCCTTAACGTTAAATATGTGTTGTCAAGAATGTTAAGAAACATGAATGGCC
ATGAAAACTGATTCATTTTTGGTTTGATTTCGGTTTAAAAAAAAACAAAACCGATCAAGCAATCCCTTATACCAACTGAT
TCGTGAGCCCGGTTTAATTTGGTGCAGCCCCGTCAATGGA
>AT1G34160.2 | chr1:12438428-12441427 FORWARD LENGTH=3000
GGGCAGGGCGTTGAATCAGTTGATGTAAGTCACTTGGAAACCTTCATGTTTGTTCCAGTTTCCAAGCTCAATCCAATCCT
TACTTGGGAGGTTTATATATTCATCAAGTGTTGATTTAGGGATGAACTGGCATTTACCCAGGTGATAGATACATTGTTGG
ACACAAAGAAAACGCCAAGAAAACCTCAATACCTATTGGCCTCAGAGATACCCTTAGTCCTCCGTACATGTGAATTCGAA
AATGTTGACTTCATATGTTCTCCAGGTAACAAAGTCTGATTCAGATATCTTGGAAGTGGTTTTAGATTGAGTAGATATGA
TAATAACAAACCCCTTTTTCATGCCTAAAGGTGCTGCAGAGTCACTGCGGTCTCATTTCAAGAATGAATCATTGACATAC
CAATTAGAGTCTGTAATTTATCAGGAGGCTCTCCGAAACTGTTTACCTCTAAGCAACAATGGTACGATACATCAGTATTT
CCTTTACCCTTTACTGTAAATACTAAATAGTAGTAAGATGACTTCTATGAAAGAGAGAATCAACTCAAAATAAAATTTCA
GTTTCAACAGAGGAAAGCTCATGCAATGGCGTAGAAAAAAAGAAGAAAAGGGCAGAACACGTTCCCCTGTTATCTCGACC
AACTGAGCGTAAGTCTTCTTCGAAATCTCACTGTAAAATGTACATATGCAAATATTGAAATCTCAAATACATGATCCTCT
TGCTTTTTTCTTTTTCTTGCAGCGTCGTATGAAGAACGAACTGCGAAACTGAAACCAAGGAAAGAAGAAACTTTGGCATG
TGTAGTGTAAGGGGGCAATCTCGGCGACCATCAAAAGAATAGAGAGGCTTTGAGTCTGTTGTTTGTAGCAGTTGATTGTT
TGCATTGATTACATATACAGTAATAATATACTAATATATGGTTTTAATATTTCTCTAAGAAATTAAATTTCTGTTAGAGC
TGGTCTCTCTAACTTATATTGTATGAAACAAATTTTTTTTTTTGCTTTTAAACTTGAGTGTTGTAGGATATACTCTATAA
CTTTTGATTATAAAAATAACCAAAATTTTATGTGAGTTTTTCATTTTGGAATAATTAAAATAAGAATTTGTGTATATCGT
TTGAATAAGTTAATGCATCTAGAGTCTTTGTAATTTATTGCGGAAAGAGCTTTTCTAAATTGTAAATCCAAAACTAAAAA
CAAATTAATATCTAAAACACTAATTAGATAAAATTATCTCAGTTTCATATTTGTCTAGAAATTTAACAATTAAATCAAAT
CTCTTTATAGATTAATTAATATTTATTTATGCTATAAAATACTTCCTATGTTCCGTATTGATTGATTTTTTTTAGCAAAA
TACATATATTAAAAATTGATTATAAATGTATTTACAATTTTTTATAATTCTAAACCAATGATATTCAATTTTCTTTTTTG
AAGTTTACAATTCATCAATAATAACTAATAAATATTGCATAGAAAACCTAGAAAATCAATATTTTAGAAACAACTTTTTT
TTTTAATAGAAAATCAACAAATGATGAACAGAGAAGTAATAAATATAAAAATTAATATCATTATAAATTAATAGAATATA
ATTGTCCTAACATTATTAATTTATAGATATATTATTTTAATTTATAGATGTTTTACTATATAAGGATTGATTATTAATCT
AAAATTTTTAACTCATGATTTATTTCCTTTTAATTTGGGGATTTGCAAAAGTACCATTTTTTTATTACCTTTAATTTAAG
GGATTTTCAAAATTTGAACTCTCTTTATATATACAAAAAAAAATGTGCTCAAATATAGAACGATTGCACTATCCGCCCTT
GTACTTAAACTGGCACTGAGTGTGATAGTAAGATAACCTTTATTATCTCTTTATGCTTATCGTAATAGTTAAAGCTTATC
TTTAACTCTTTTTCTGTTTGATTTTGGAAATTATTAATATAGTCCTAGTAGAAAATATAAAAACCTAATCCTAGTAAGGA
ACTAACTTTTTATATGACTTCAAGACCATATATATAGTACAACAATAGAATTATTTTGCTCTCACCGAATAAAAGTTATT
AGAGAATGAAGACCTATTTTCAACTATGTGAACTTCAGAGAACGAATTTGAAAAGCTTACACTATATGTAGGAGATCTTT
ATTCGAGTGTTGACGAGCGTGACTTATACACAAAATTCAATGAGTTCACTCATGATATTTCTTCAGTTAAAATTTGTTGC
GACCGAAACACAGTAGTGGAACCAGAATAACTATCCATCATAGTTAAAACTAAATCATCATACAACTCGTGAATATTAGA
TTCAAATTAGTTAATAAATTTTTATATTCAAAAATTAATATATAAGTACATGATATAAACTAATCTGGAACATAGAAAGA
AGCTAAATCAGTGTTAGACTAACTAAAAATAAATGTAAATATATTAGGTTAAATTCATATTAATGGACCTAATTATGGTA
TACTTACTTAAAATAAATTTTAAAATATTATGTATAAGTATTAAGAACACTATAAATATTAATTAGACTTTCACTTGTAA
TCTTGTAACTTAAAAATAGTACATGGGTCGATTATCTTTTTGGGATGGGTCAATTTAATATTTTTAATAAAAAGTTAAGC
TATTTTTAAAAATTCCATTGGGGTCAGTTGATCAATAGTCAATACTGTTGGGAACTTACGTCTAAGCCCACACTTCCATT
ATGGTTGTTCTAGTAAATTGATAATAAACTATAAAGGTAAATTAGGTGTGATTTATATGACCAGTGAAAAATTTCCCTTA
ACGTTAAATATGTGTTGTCAAGAATGTTAAGAAACATGAATGGCCATGAAAACTGATTCATTTTTGGTTTGATTTCGGTT
TAAAAAAAAACAAAACCGATCAAGCAATCCCTTATACCAACTGATTCGTGAGCCCGGTTTAATTTGGTGCAGCCCCGTCA
ATGGAATGGCTCGTGTTTACATGGAGACGATGATACAAAA
>AT1G34170.3 | chr1:12446765-12449764 REVERSE LENGTH=3000
TGACAGGATTGCAAAATTTAGTATCATCCACACAAGGACCATTCTCATAACGGACCACGGGATAATCCGGTACAGCGACA
CTATCTGCATCTTCACTATCACTATCAACCCATTCTTCTTCTTGGAACGGAGCACCATACTGTTCACCATTCTTAGGACC
AGCCCCACTCTTCTTATAAAGCTTATAAAGAGCATAATACTCCTGAAGGTAAGACAGATTAGTTAAACTACAAATAAATC
AAAAAGAGAAACAGATGAGTTTTGGCTATAATACTAACCTTAGCGTTCTTACATCTCCCTAGCTCTTCTTCATCCATAGT
GTACTCATGCATCACCCAGTCAGTTCTCTCACCATTAGGAGCACGACCTCTATAGAAAACAAGAGTCTTCTTGAGTCCAA
CAGATCTTGAATTGTACTCAATGACTCGATCCTTTCCTGTCGCCTTCCAATAACCAGTTGCAGTACCTCTACTTGACCTA
GCTGCGTTAGGATACTTCCTATTCCTTGGAGTGAAAAAGAACCACTGTCTATCTCCCGTCTTCAACATCGATAGACCTGT
TACATTCACCGTGTTAGAAAACCAATTCCAACATAAATTTGATACTTGCATAACAAATAAACAAATTGGAAACCTAAACA
TTGTGAAAATGAAATCATATGAGCATAAATGAGGATCGATACGAATTAAATAGTGAATAAAGACGTTTCCTTGTCATATA
CTCAACAAATCATCAACAACCAAAACTTTTCCTTGTCATATACTCAACTACATCATTAATAACCTAAACTAATTGATCAC
GATACGTAGAGAAAACATGAATCAAAATCGATAAGAAGGTGTTGAAAATTACCAGGCAATTCAGAAGGATCGACTTTGTA
AACATCAACGACACCAATGGCATTGACTCGAAGTTTTTTACAACAGATCTTCCTCTTAAGATAATAAACCACAAGCTCTT
CATCAGTAGGGTGAAATCGAAAACCTGGAGCACTAAACTTACCAGCTTTGAAACACGAATCACGAGAAGAATCAACCATC
TCGATCGGGGTCAACGAGAAGTAAACCCTTTGAAACAGAACACACAACCTAAAACCCTCTTTCTCTCTTCGCCTCTTAGT
GGAGACAACAAGATCAAACTTACATAACAGTGGAAGAAATTCTAGGGTTTTTTGATCGGCGGTAGATAGATTTTGGATAG
AGTCAAAAAAATGATTTTGTTTGTGATTATATGTGTCAGCTTTTTTCTGACTAACGAAGTTTCCGAGAATCTTACTGGGC
TTTTGGAATTACACGCCCAAAGGGGCCAAACTGATAAATTTTAATATTCGTTAATTTGTTGTTGTTACAAAGGAACTAAA
TGTTGAATCCACCACTCACTACTATTTTTCAAACTTACAATAAAATAATCGTATAAAATCAAATAAAATAAATTTTGTAG
AGTAAAAACTTGTACAATATAAATTTGTAGCATCAATTCACTTCAATAAATTTTATGTGACTGATTACATTTTGTAAGAT
AACATAATTTACTATTACATTATTCATAATAACTTAATAATATTTGATATATTAGTTAGTATTTGATAAAGGTATTGAAA
GTATATAAATAGTGCTTAGAAGTTATGAAAGTCTTAATATTATTGTAGAAAGTAACATATTTTTCATTATAAGATTTTTT
TTTTTTTTTTTACAATTGTTAATATATTTTCCAACCGAAAAAATTAAAAAATCCCATAATAGAGTGCAATTCTTGCAGCT
CCCATGAAGAGAGTGAATAATCCAAAGACGGGAAGAGTAAGCTTTGAAGACGAGATAGCTATATAGGACCGAATATCGGC
AAACGATCTATTCGATTAATGGAATGAACAACCTATGCATATAGAACTTTATTCTTATTCTAAACAAAAACTAGGAGACA
AACAAAAAAGGACAAAAATTACAAGACATCTAAACCTAAATGTGGCAAAAACATATGGATTTATTTAGTTATGAAGACTC
ACAAATCTATAAGATCAAGGATGAGAAAAAAGAAAAATCGACATGTGAATCAACGTTCTCTATGCAGTTGTAGAAGATGT
TTTAATTTTCACCTCTTGTCATGTGGAAAATTCTCGAAAAATCCATGAAGAACTCGTTCAATTCTCCAGAGAGCTTTTGT
GAGGGATTCTGATCACTGGTAAACAACATTAGAGAAGGATTCATCCCAAAATGAGGAGTTATTCGACAACTAGTAATAAG
CATCCAAGCAAACACGCTAAAAAAAAATTAATCTTAATTACAAACAATGGAAAACAAAAAGAGAAATAAACAACATCGTC
GAAATCAAAAGATTCTGGACACTAAGAACTAATTAAAACAATAGAGAAATTATCAGATTAAGCCAAAAAGATAGTAGCAT
GAACAAAGATAGAATATATATAGTTATAGATATATATTAATTCAATAGAATCAATATTTACGAGGTTTCCACTTTCCATC
TAATCGAGTCAAAATTAATAATAACCTATAACCCTAATTACTTTTTGTAAAACTCATTAAACAACTGTTGGGCTTCTTTG
ACCGTGGAGTTTTAGTAGGTTCTTAATTTCCCAAAATACATTAATTTCTTGCGTGTAATATGGTAGCTTTATTATGTATA
TCTTTTGGTGACTTAATAAGGTCTTAATTCTCTATAAATACATGCTTATTGTATACATCAACTACACATCAAATTAAAAA
ATTACTCTGTGATTGGTAGCCGGATCTAGAGAAAAATAGTCTGCCTGGTATTTTAATCCCTAATTTAAATTTTTTCACTC
AAATCATATACGATTTTTAAAATAGTTTAATAGTTTGTAGTAATTTCTTCTCATTTGTGATGGAAAGATATAATTTTCTA
TTACAAAAATTACTTTTTATCTTTTATCCTGTCAATAAGTGTACTCTTAACAAAAAAAAAGATTTTGATGATTTTCTTGC
TTTATGATTCACAGAATATCGATCTTTGCAATAAGAGCTC
>AT1G34170.1 | chr1:12446765-12449764 REVERSE LENGTH=3000
TGACAGGATTGCAAAATTTAGTATCATCCACACAAGGACCATTCTCATAACGGACCACGGGATAATCCGGTACAGCGACA
CTATCTGCATCTTCACTATCACTATCAACCCATTCTTCTTCTTGGAACGGAGCACCATACTGTTCACCATTCTTAGGACC
AGCCCCACTCTTCTTATAAAGCTTATAAAGAGCATAATACTCCTGAAGGTAAGACAGATTAGTTAAACTACAAATAAATC
AAAAAGAGAAACAGATGAGTTTTGGCTATAATACTAACCTTAGCGTTCTTACATCTCCCTAGCTCTTCTTCATCCATAGT
GTACTCATGCATCACCCAGTCAGTTCTCTCACCATTAGGAGCACGACCTCTATAGAAAACAAGAGTCTTCTTGAGTCCAA
CAGATCTTGAATTGTACTCAATGACTCGATCCTTTCCTGTCGCCTTCCAATAACCAGTTGCAGTACCTCTACTTGACCTA
GCTGCGTTAGGATACTTCCTATTCCTTGGAGTGAAAAAGAACCACTGTCTATCTCCCGTCTTCAACATCGATAGACCTGT
TACATTCACCGTGTTAGAAAACCAATTCCAACATAAATTTGATACTTGCATAACAAATAAACAAATTGGAAACCTAAACA
TTGTGAAAATGAAATCATATGAGCATAAATGAGGATCGATACGAATTAAATAGTGAATAAAGACGTTTCCTTGTCATATA
CTCAACAAATCATCAACAACCAAAACTTTTCCTTGTCATATACTCAACTACATCATTAATAACCTAAACTAATTGATCAC
GATACGTAGAGAAAACATGAATCAAAATCGATAAGAAGGTGTTGAAAATTACCAGGCAATTCAGAAGGATCGACTTTGTA
AACATCAACGACACCAATGGCATTGACTCGAAGTTTTTTACAACAGATCTTCCTCTTAAGATAATAAACCACAAGCTCTT
CATCAGTAGGGTGAAATCGAAAACCTGGAGCACTAAACTTACCAGCTTTGAAACACGAATCACGAGAAGAATCAACCATC
TCGATCGGGGTCAACGAGAAGTAAACCCTTTGAAACAGAACACACAACCTAAAACCCTCTTTCTCTCTTCGCCTCTTAGT
GGAGACAACAAGATCAAACTTACATAACAGTGGAAGAAATTCTAGGGTTTTTTGATCGGCGGTAGATAGATTTTGGATAG
AGTCAAAAAAATGATTTTGTTTGTGATTATATGTGTCAGCTTTTTTCTGACTAACGAAGTTTCCGAGAATCTTACTGGGC
TTTTGGAATTACACGCCCAAAGGGGCCAAACTGATAAATTTTAATATTCGTTAATTTGTTGTTGTTACAAAGGAACTAAA
TGTTGAATCCACCACTCACTACTATTTTTCAAACTTACAATAAAATAATCGTATAAAATCAAATAAAATAAATTTTGTAG
AGTAAAAACTTGTACAATATAAATTTGTAGCATCAATTCACTTCAATAAATTTTATGTGACTGATTACATTTTGTAAGAT
AACATAATTTACTATTACATTATTCATAATAACTTAATAATATTTGATATATTAGTTAGTATTTGATAAAGGTATTGAAA
GTATATAAATAGTGCTTAGAAGTTATGAAAGTCTTAATATTATTGTAGAAAGTAACATATTTTTCATTATAAGATTTTTT
TTTTTTTTTTTACAATTGTTAATATATTTTCCAACCGAAAAAATTAAAAAATCCCATAATAGAGTGCAATTCTTGCAGCT
CCCATGAAGAGAGTGAATAATCCAAAGACGGGAAGAGTAAGCTTTGAAGACGAGATAGCTATATAGGACCGAATATCGGC
AAACGATCTATTCGATTAATGGAATGAACAACCTATGCATATAGAACTTTATTCTTATTCTAAACAAAAACTAGGAGACA
AACAAAAAAGGACAAAAATTACAAGACATCTAAACCTAAATGTGGCAAAAACATATGGATTTATTTAGTTATGAAGACTC
ACAAATCTATAAGATCAAGGATGAGAAAAAAGAAAAATCGACATGTGAATCAACGTTCTCTATGCAGTTGTAGAAGATGT
TTTAATTTTCACCTCTTGTCATGTGGAAAATTCTCGAAAAATCCATGAAGAACTCGTTCAATTCTCCAGAGAGCTTTTGT
GAGGGATTCTGATCACTGGTAAACAACATTAGAGAAGGATTCATCCCAAAATGAGGAGTTATTCGACAACTAGTAATAAG
CATCCAAGCAAACACGCTAAAAAAAAATTAATCTTAATTACAAACAATGGAAAACAAAAAGAGAAATAAACAACATCGTC
GAAATCAAAAGATTCTGGACACTAAGAACTAATTAAAACAATAGAGAAATTATCAGATTAAGCCAAAAAGATAGTAGCAT
GAACAAAGATAGAATATATATAGTTATAGATATATATTAATTCAATAGAATCAATATTTACGAGGTTTCCACTTTCCATC
TAATCGAGTCAAAATTAATAATAACCTATAACCCTAATTACTTTTTGTAAAACTCATTAAACAACTGTTGGGCTTCTTTG
ACCGTGGAGTTTTAGTAGGTTCTTAATTTCCCAAAATACATTAATTTCTTGCGTGTAATATGGTAGCTTTATTATGTATA
TCTTTTGGTGACTTAATAAGGTCTTAATTCTCTATAAATACATGCTTATTGTATACATCAACTACACATCAAATTAAAAA
ATTACTCTGTGATTGGTAGCCGGATCTAGAGAAAAATAGTCTGCCTGGTATTTTAATCCCTAATTTAAATTTTTTCACTC
AAATCATATACGATTTTTAAAATAGTTTAATAGTTTGTAGTAATTTCTTCTCATTTGTGATGGAAAGATATAATTTTCTA
TTACAAAAATTACTTTTTATCTTTTATCCTGTCAATAAGTGTACTCTTAACAAAAAAAAAGATTTTGATGATTTTCTTGC
TTTATGATTCACAGAATATCGATCTTTGCAATAAGAGCTC
>AT1G34170.2 | chr1:12446765-12449764 REVERSE LENGTH=3000
TGACAGGATTGCAAAATTTAGTATCATCCACACAAGGACCATTCTCATAACGGACCACGGGATAATCCGGTACAGCGACA
CTATCTGCATCTTCACTATCACTATCAACCCATTCTTCTTCTTGGAACGGAGCACCATACTGTTCACCATTCTTAGGACC
AGCCCCACTCTTCTTATAAAGCTTATAAAGAGCATAATACTCCTGAAGGTAAGACAGATTAGTTAAACTACAAATAAATC
AAAAAGAGAAACAGATGAGTTTTGGCTATAATACTAACCTTAGCGTTCTTACATCTCCCTAGCTCTTCTTCATCCATAGT
GTACTCATGCATCACCCAGTCAGTTCTCTCACCATTAGGAGCACGACCTCTATAGAAAACAAGAGTCTTCTTGAGTCCAA
CAGATCTTGAATTGTACTCAATGACTCGATCCTTTCCTGTCGCCTTCCAATAACCAGTTGCAGTACCTCTACTTGACCTA
GCTGCGTTAGGATACTTCCTATTCCTTGGAGTGAAAAAGAACCACTGTCTATCTCCCGTCTTCAACATCGATAGACCTGT
TACATTCACCGTGTTAGAAAACCAATTCCAACATAAATTTGATACTTGCATAACAAATAAACAAATTGGAAACCTAAACA
TTGTGAAAATGAAATCATATGAGCATAAATGAGGATCGATACGAATTAAATAGTGAATAAAGACGTTTCCTTGTCATATA
CTCAACAAATCATCAACAACCAAAACTTTTCCTTGTCATATACTCAACTACATCATTAATAACCTAAACTAATTGATCAC
GATACGTAGAGAAAACATGAATCAAAATCGATAAGAAGGTGTTGAAAATTACCAGGCAATTCAGAAGGATCGACTTTGTA
AACATCAACGACACCAATGGCATTGACTCGAAGTTTTTTACAACAGATCTTCCTCTTAAGATAATAAACCACAAGCTCTT
CATCAGTAGGGTGAAATCGAAAACCTGGAGCACTAAACTTACCAGCTTTGAAACACGAATCACGAGAAGAATCAACCATC
TCGATCGGGGTCAACGAGAAGTAAACCCTTTGAAACAGAACACACAACCTAAAACCCTCTTTCTCTCTTCGCCTCTTAGT
GGAGACAACAAGATCAAACTTACATAACAGTGGAAGAAATTCTAGGGTTTTTTGATCGGCGGTAGATAGATTTTGGATAG
AGTCAAAAAAATGATTTTGTTTGTGATTATATGTGTCAGCTTTTTTCTGACTAACGAAGTTTCCGAGAATCTTACTGGGC
TTTTGGAATTACACGCCCAAAGGGGCCAAACTGATAAATTTTAATATTCGTTAATTTGTTGTTGTTACAAAGGAACTAAA
TGTTGAATCCACCACTCACTACTATTTTTCAAACTTACAATAAAATAATCGTATAAAATCAAATAAAATAAATTTTGTAG
AGTAAAAACTTGTACAATATAAATTTGTAGCATCAATTCACTTCAATAAATTTTATGTGACTGATTACATTTTGTAAGAT
AACATAATTTACTATTACATTATTCATAATAACTTAATAATATTTGATATATTAGTTAGTATTTGATAAAGGTATTGAAA
GTATATAAATAGTGCTTAGAAGTTATGAAAGTCTTAATATTATTGTAGAAAGTAACATATTTTTCATTATAAGATTTTTT
TTTTTTTTTTTACAATTGTTAATATATTTTCCAACCGAAAAAATTAAAAAATCCCATAATAGAGTGCAATTCTTGCAGCT
CCCATGAAGAGAGTGAATAATCCAAAGACGGGAAGAGTAAGCTTTGAAGACGAGATAGCTATATAGGACCGAATATCGGC
AAACGATCTATTCGATTAATGGAATGAACAACCTATGCATATAGAACTTTATTCTTATTCTAAACAAAAACTAGGAGACA
AACAAAAAAGGACAAAAATTACAAGACATCTAAACCTAAATGTGGCAAAAACATATGGATTTATTTAGTTATGAAGACTC
ACAAATCTATAAGATCAAGGATGAGAAAAAAGAAAAATCGACATGTGAATCAACGTTCTCTATGCAGTTGTAGAAGATGT
TTTAATTTTCACCTCTTGTCATGTGGAAAATTCTCGAAAAATCCATGAAGAACTCGTTCAATTCTCCAGAGAGCTTTTGT
GAGGGATTCTGATCACTGGTAAACAACATTAGAGAAGGATTCATCCCAAAATGAGGAGTTATTCGACAACTAGTAATAAG
CATCCAAGCAAACACGCTAAAAAAAAATTAATCTTAATTACAAACAATGGAAAACAAAAAGAGAAATAAACAACATCGTC
GAAATCAAAAGATTCTGGACACTAAGAACTAATTAAAACAATAGAGAAATTATCAGATTAAGCCAAAAAGATAGTAGCAT
GAACAAAGATAGAATATATATAGTTATAGATATATATTAATTCAATAGAATCAATATTTACGAGGTTTCCACTTTCCATC
TAATCGAGTCAAAATTAATAATAACCTATAACCCTAATTACTTTTTGTAAAACTCATTAAACAACTGTTGGGCTTCTTTG
ACCGTGGAGTTTTAGTAGGTTCTTAATTTCCCAAAATACATTAATTTCTTGCGTGTAATATGGTAGCTTTATTATGTATA
TCTTTTGGTGACTTAATAAGGTCTTAATTCTCTATAAATACATGCTTATTGTATACATCAACTACACATCAAATTAAAAA
ATTACTCTGTGATTGGTAGCCGGATCTAGAGAAAAATAGTCTGCCTGGTATTTTAATCCCTAATTTAAATTTTTTCACTC
AAATCATATACGATTTTTAAAATAGTTTAATAGTTTGTAGTAATTTCTTCTCATTTGTGATGGAAAGATATAATTTTCTA
TTACAAAAATTACTTTTTATCTTTTATCCTGTCAATAAGTGTACTCTTAACAAAAAAAAAGATTTTGATGATTTTCTTGC
TTTATGATTCACAGAATATCGATCTTTGCAATAAGAGCTC
>AT1G34180.3 | chr1:12445726-12448725 FORWARD LENGTH=3000
ATCGGGTGAAGAAAAATATTAAATACCTCTAAAGACATGTTTGAAACTCCATTCTTGACCATAGAGATCCTTTGCAACAA
GATTTTGTGTGGATATTGGTTGGGACATATCCTAGAGAAACAAATCGAATAGAAAATGTAATACTGAAACTCAAATTCGA
GTTTATTCAATAGATAAACTAAGCAGAATTACCAGCGGAGGAAAACACTCAATGGCATATTGTTTGGGAATAATTAATCC
ACCACTTAAACTGACGTCAGACGCCGTTAAAATTTTACTAAAAAAATAAACTATTGGTCTTCGAGTATCCATAGTAGTAT
TATGGGTCATAACTTCCTAAAGATTTACAATTTAAAAAAATTAGTTAAGTGAAAATTGAAGAAAATTTGAAACAATTGAG
AAACATTAGAATTAATTTTGAAGTTAGCATTGTTGCGGTCACTCACTGTTGTATCAGGCATTAACGAAATCTGAGCATAG
ACTTCATCTGTATTTTTGTCTACCTATAATAAACATAAAGCAAGCAACAAAATTAGATCTTTCTACAGTGAAATAAAGCA
TGCAAAATAATAAATTGTAACTTATGTGTTAACTCTTGAACATTTAAAGACATACCTTACGATCAATAGCCACAACACGA
CATCGAAGCTTAGATGGAAGATCAAAAATTGGCCTGATATGATCCAATTCATCTCTTGTAGAATTCTCAATCTGAAAAGT
GCCATCAAAATGTTTCAAAAACCAAATCGAGAAGCAAAACAAAAGAAATATATATAGACTCACGAGCTCGATGTGCCCTT
GAGGAAAGTAATAAACTTTTTCTCCAGGTTTCGGAAGAACACACAAAGGTCCAGCACATATGTTCCATAATTTCTCATAC
ATATAAGTCTTGGTTATATCAACTAGTAAAACGAAACAAAATATATGGTTGTTTCATATTTAATATATAAAATAAGTTCA
GACAAAATATATATAAAAAAAAATCTTTACTTATGCCTGATAATTCAGGCTGTGCATTCATTTCTCCATTATTTTCCATG
AGCTCTTATTGCAAAGATCGATATTCTGTGAATCATAAAGCAAGAAAATCATCAAAATCTTTTTTTTTGTTAAGAGTACA
CTTATTGACAGGATAAAAGATAAAAAGTAATTTTTGTAATAGAAAATTATATCTTTCCATCACAAATGAGAAGAAATTAC
TACAAACTATTAAACTATTTTAAAAATCGTATATGATTTGAGTGAAAAAATTTAAATTAGGGATTAAAATACCAGGCAGA
CTATTTTTCTCTAGATCCGGCTACCAATCACAGAGTAATTTTTTAATTTGATGTGTAGTTGATGTATACAATAAGCATGT
ATTTATAGAGAATTAAGACCTTATTAAGTCACCAAAAGATATACATAATAAAGCTACCATATTACACGCAAGAAATTAAT
GTATTTTGGGAAATTAAGAACCTACTAAAACTCCACGGTCAAAGAAGCCCAACAGTTGTTTAATGAGTTTTACAAAAAGT
AATTAGGGTTATAGGTTATTATTAATTTTGACTCGATTAGATGGAAAGTGGAAACCTCGTAAATATTGATTCTATTGAAT
TAATATATATCTATAACTATATATATTCTATCTTTGTTCATGCTACTATCTTTTTGGCTTAATCTGATAATTTCTCTATT
GTTTTAATTAGTTCTTAGTGTCCAGAATCTTTTGATTTCGACGATGTTGTTTATTTCTCTTTTTGTTTTCCATTGTTTGT
AATTAAGATTAATTTTTTTTTAGCGTGTTTGCTTGGATGCTTATTACTAGTTGTCGAATAACTCCTCATTTTGGGATGAA
TCCTTCTCTAATGTTGTTTACCAGTGATCAGAATCCCTCACAAAAGCTCTCTGGAGAATTGAACGAGTTCTTCATGGATT
TTTCGAGAATTTTCCACATGACAAGAGGTGAAAATTAAAACATCTTCTACAACTGCATAGAGAACGTTGATTCACATGTC
GATTTTTCTTTTTTCTCATCCTTGATCTTATAGATTTGTGAGTCTTCATAACTAAATAAATCCATATGTTTTTGCCACAT
TTAGGTTTAGATGTCTTGTAATTTTTGTCCTTTTTTGTTTGTCTCCTAGTTTTTGTTTAGAATAAGAATAAAGTTCTATA
TGCATAGGTTGTTCATTCCATTAATCGAATAGATCGTTTGCCGATATTCGGTCCTATATAGCTATCTCGTCTTCAAAGCT
TACTCTTCCCGTCTTTGGATTATTCACTCTCTTCATGGGAGCTGCAAGAATTGCACTCTATTATGGGATTTTTTAATTTT
TTCGGTTGGAAAATATATTAACAATTGTAAAAAAAAAAAAAAAAATCTTATAATGAAAAATATGTTACTTTCTACAATAA
TATTAAGACTTTCATAACTTCTAAGCACTATTTATATACTTTCAATACCTTTATCAAATACTAACTAATATATCAAATAT
TATTAAGTTATTATGAATAATGTAATAGTAAATTATGTTATCTTACAAAATGTAATCAGTCACATAAAATTTATTGAAGT
GAATTGATGCTACAAATTTATATTGTACAAGTTTTTACTCTACAAAATTTATTTTATTTGATTTTATACGATTATTTTAT
TGTAAGTTTGAAAAATAGTAGTGAGTGGTGGATTCAACATTTAGTTCCTTTGTAACAACAACAAATTAACGAATATTAAA
ATTTATCAGTTTGGCCCCTTTGGGCGTGTAATTCCAAAAGCCCAGTAAGATTCTCGGAAACTTCGTTAGTCAGAAAAAAG
CTGACACATATAATCACAAACAAAATCATTTTTTTGACTCTATCCAAAATCTATCTACCGCCGATCAAAAAACCCTAGAA
TTTCTTCCACTGTTATGTAAGTTTGATCTTGTTGTCTCCACTAAGAGGCGAAGAGAGAAAGAGGGTTTTAGGTTGTGTGT
TCTGTTTCAAAGGGTTTACTTCTCGTTGACCCCGATCGAG
>AT1G34180.4 | chr1:12445726-12448725 FORWARD LENGTH=3000
ATCGGGTGAAGAAAAATATTAAATACCTCTAAAGACATGTTTGAAACTCCATTCTTGACCATAGAGATCCTTTGCAACAA
GATTTTGTGTGGATATTGGTTGGGACATATCCTAGAGAAACAAATCGAATAGAAAATGTAATACTGAAACTCAAATTCGA
GTTTATTCAATAGATAAACTAAGCAGAATTACCAGCGGAGGAAAACACTCAATGGCATATTGTTTGGGAATAATTAATCC
ACCACTTAAACTGACGTCAGACGCCGTTAAAATTTTACTAAAAAAATAAACTATTGGTCTTCGAGTATCCATAGTAGTAT
TATGGGTCATAACTTCCTAAAGATTTACAATTTAAAAAAATTAGTTAAGTGAAAATTGAAGAAAATTTGAAACAATTGAG
AAACATTAGAATTAATTTTGAAGTTAGCATTGTTGCGGTCACTCACTGTTGTATCAGGCATTAACGAAATCTGAGCATAG
ACTTCATCTGTATTTTTGTCTACCTATAATAAACATAAAGCAAGCAACAAAATTAGATCTTTCTACAGTGAAATAAAGCA
TGCAAAATAATAAATTGTAACTTATGTGTTAACTCTTGAACATTTAAAGACATACCTTACGATCAATAGCCACAACACGA
CATCGAAGCTTAGATGGAAGATCAAAAATTGGCCTGATATGATCCAATTCATCTCTTGTAGAATTCTCAATCTGAAAAGT
GCCATCAAAATGTTTCAAAAACCAAATCGAGAAGCAAAACAAAAGAAATATATATAGACTCACGAGCTCGATGTGCCCTT
GAGGAAAGTAATAAACTTTTTCTCCAGGTTTCGGAAGAACACACAAAGGTCCAGCACATATGTTCCATAATTTCTCATAC
ATATAAGTCTTGGTTATATCAACTAGTAAAACGAAACAAAATATATGGTTGTTTCATATTTAATATATAAAATAAGTTCA
GACAAAATATATATAAAAAAAAATCTTTACTTATGCCTGATAATTCAGGCTGTGCATTCATTTCTCCATTATTTTCCATG
AGCTCTTATTGCAAAGATCGATATTCTGTGAATCATAAAGCAAGAAAATCATCAAAATCTTTTTTTTTGTTAAGAGTACA
CTTATTGACAGGATAAAAGATAAAAAGTAATTTTTGTAATAGAAAATTATATCTTTCCATCACAAATGAGAAGAAATTAC
TACAAACTATTAAACTATTTTAAAAATCGTATATGATTTGAGTGAAAAAATTTAAATTAGGGATTAAAATACCAGGCAGA
CTATTTTTCTCTAGATCCGGCTACCAATCACAGAGTAATTTTTTAATTTGATGTGTAGTTGATGTATACAATAAGCATGT
ATTTATAGAGAATTAAGACCTTATTAAGTCACCAAAAGATATACATAATAAAGCTACCATATTACACGCAAGAAATTAAT
GTATTTTGGGAAATTAAGAACCTACTAAAACTCCACGGTCAAAGAAGCCCAACAGTTGTTTAATGAGTTTTACAAAAAGT
AATTAGGGTTATAGGTTATTATTAATTTTGACTCGATTAGATGGAAAGTGGAAACCTCGTAAATATTGATTCTATTGAAT
TAATATATATCTATAACTATATATATTCTATCTTTGTTCATGCTACTATCTTTTTGGCTTAATCTGATAATTTCTCTATT
GTTTTAATTAGTTCTTAGTGTCCAGAATCTTTTGATTTCGACGATGTTGTTTATTTCTCTTTTTGTTTTCCATTGTTTGT
AATTAAGATTAATTTTTTTTTAGCGTGTTTGCTTGGATGCTTATTACTAGTTGTCGAATAACTCCTCATTTTGGGATGAA
TCCTTCTCTAATGTTGTTTACCAGTGATCAGAATCCCTCACAAAAGCTCTCTGGAGAATTGAACGAGTTCTTCATGGATT
TTTCGAGAATTTTCCACATGACAAGAGGTGAAAATTAAAACATCTTCTACAACTGCATAGAGAACGTTGATTCACATGTC
GATTTTTCTTTTTTCTCATCCTTGATCTTATAGATTTGTGAGTCTTCATAACTAAATAAATCCATATGTTTTTGCCACAT
TTAGGTTTAGATGTCTTGTAATTTTTGTCCTTTTTTGTTTGTCTCCTAGTTTTTGTTTAGAATAAGAATAAAGTTCTATA
TGCATAGGTTGTTCATTCCATTAATCGAATAGATCGTTTGCCGATATTCGGTCCTATATAGCTATCTCGTCTTCAAAGCT
TACTCTTCCCGTCTTTGGATTATTCACTCTCTTCATGGGAGCTGCAAGAATTGCACTCTATTATGGGATTTTTTAATTTT
TTCGGTTGGAAAATATATTAACAATTGTAAAAAAAAAAAAAAAAATCTTATAATGAAAAATATGTTACTTTCTACAATAA
TATTAAGACTTTCATAACTTCTAAGCACTATTTATATACTTTCAATACCTTTATCAAATACTAACTAATATATCAAATAT
TATTAAGTTATTATGAATAATGTAATAGTAAATTATGTTATCTTACAAAATGTAATCAGTCACATAAAATTTATTGAAGT
GAATTGATGCTACAAATTTATATTGTACAAGTTTTTACTCTACAAAATTTATTTTATTTGATTTTATACGATTATTTTAT
TGTAAGTTTGAAAAATAGTAGTGAGTGGTGGATTCAACATTTAGTTCCTTTGTAACAACAACAAATTAACGAATATTAAA
ATTTATCAGTTTGGCCCCTTTGGGCGTGTAATTCCAAAAGCCCAGTAAGATTCTCGGAAACTTCGTTAGTCAGAAAAAAG
CTGACACATATAATCACAAACAAAATCATTTTTTTGACTCTATCCAAAATCTATCTACCGCCGATCAAAAAACCCTAGAA
TTTCTTCCACTGTTATGTAAGTTTGATCTTGTTGTCTCCACTAAGAGGCGAAGAGAGAAAGAGGGTTTTAGGTTGTGTGT
TCTGTTTCAAAGGGTTTACTTCTCGTTGACCCCGATCGAG
>AT1G34180.1 | chr1:12445726-12448725 FORWARD LENGTH=3000
ATCGGGTGAAGAAAAATATTAAATACCTCTAAAGACATGTTTGAAACTCCATTCTTGACCATAGAGATCCTTTGCAACAA
GATTTTGTGTGGATATTGGTTGGGACATATCCTAGAGAAACAAATCGAATAGAAAATGTAATACTGAAACTCAAATTCGA
GTTTATTCAATAGATAAACTAAGCAGAATTACCAGCGGAGGAAAACACTCAATGGCATATTGTTTGGGAATAATTAATCC
ACCACTTAAACTGACGTCAGACGCCGTTAAAATTTTACTAAAAAAATAAACTATTGGTCTTCGAGTATCCATAGTAGTAT
TATGGGTCATAACTTCCTAAAGATTTACAATTTAAAAAAATTAGTTAAGTGAAAATTGAAGAAAATTTGAAACAATTGAG
AAACATTAGAATTAATTTTGAAGTTAGCATTGTTGCGGTCACTCACTGTTGTATCAGGCATTAACGAAATCTGAGCATAG
ACTTCATCTGTATTTTTGTCTACCTATAATAAACATAAAGCAAGCAACAAAATTAGATCTTTCTACAGTGAAATAAAGCA
TGCAAAATAATAAATTGTAACTTATGTGTTAACTCTTGAACATTTAAAGACATACCTTACGATCAATAGCCACAACACGA
CATCGAAGCTTAGATGGAAGATCAAAAATTGGCCTGATATGATCCAATTCATCTCTTGTAGAATTCTCAATCTGAAAAGT
GCCATCAAAATGTTTCAAAAACCAAATCGAGAAGCAAAACAAAAGAAATATATATAGACTCACGAGCTCGATGTGCCCTT
GAGGAAAGTAATAAACTTTTTCTCCAGGTTTCGGAAGAACACACAAAGGTCCAGCACATATGTTCCATAATTTCTCATAC
ATATAAGTCTTGGTTATATCAACTAGTAAAACGAAACAAAATATATGGTTGTTTCATATTTAATATATAAAATAAGTTCA
GACAAAATATATATAAAAAAAAATCTTTACTTATGCCTGATAATTCAGGCTGTGCATTCATTTCTCCATTATTTTCCATG
AGCTCTTATTGCAAAGATCGATATTCTGTGAATCATAAAGCAAGAAAATCATCAAAATCTTTTTTTTTGTTAAGAGTACA
CTTATTGACAGGATAAAAGATAAAAAGTAATTTTTGTAATAGAAAATTATATCTTTCCATCACAAATGAGAAGAAATTAC
TACAAACTATTAAACTATTTTAAAAATCGTATATGATTTGAGTGAAAAAATTTAAATTAGGGATTAAAATACCAGGCAGA
CTATTTTTCTCTAGATCCGGCTACCAATCACAGAGTAATTTTTTAATTTGATGTGTAGTTGATGTATACAATAAGCATGT
ATTTATAGAGAATTAAGACCTTATTAAGTCACCAAAAGATATACATAATAAAGCTACCATATTACACGCAAGAAATTAAT
GTATTTTGGGAAATTAAGAACCTACTAAAACTCCACGGTCAAAGAAGCCCAACAGTTGTTTAATGAGTTTTACAAAAAGT
AATTAGGGTTATAGGTTATTATTAATTTTGACTCGATTAGATGGAAAGTGGAAACCTCGTAAATATTGATTCTATTGAAT
TAATATATATCTATAACTATATATATTCTATCTTTGTTCATGCTACTATCTTTTTGGCTTAATCTGATAATTTCTCTATT
GTTTTAATTAGTTCTTAGTGTCCAGAATCTTTTGATTTCGACGATGTTGTTTATTTCTCTTTTTGTTTTCCATTGTTTGT
AATTAAGATTAATTTTTTTTTAGCGTGTTTGCTTGGATGCTTATTACTAGTTGTCGAATAACTCCTCATTTTGGGATGAA
TCCTTCTCTAATGTTGTTTACCAGTGATCAGAATCCCTCACAAAAGCTCTCTGGAGAATTGAACGAGTTCTTCATGGATT
TTTCGAGAATTTTCCACATGACAAGAGGTGAAAATTAAAACATCTTCTACAACTGCATAGAGAACGTTGATTCACATGTC
GATTTTTCTTTTTTCTCATCCTTGATCTTATAGATTTGTGAGTCTTCATAACTAAATAAATCCATATGTTTTTGCCACAT
TTAGGTTTAGATGTCTTGTAATTTTTGTCCTTTTTTGTTTGTCTCCTAGTTTTTGTTTAGAATAAGAATAAAGTTCTATA
TGCATAGGTTGTTCATTCCATTAATCGAATAGATCGTTTGCCGATATTCGGTCCTATATAGCTATCTCGTCTTCAAAGCT
TACTCTTCCCGTCTTTGGATTATTCACTCTCTTCATGGGAGCTGCAAGAATTGCACTCTATTATGGGATTTTTTAATTTT
TTCGGTTGGAAAATATATTAACAATTGTAAAAAAAAAAAAAAAAATCTTATAATGAAAAATATGTTACTTTCTACAATAA
TATTAAGACTTTCATAACTTCTAAGCACTATTTATATACTTTCAATACCTTTATCAAATACTAACTAATATATCAAATAT
TATTAAGTTATTATGAATAATGTAATAGTAAATTATGTTATCTTACAAAATGTAATCAGTCACATAAAATTTATTGAAGT
GAATTGATGCTACAAATTTATATTGTACAAGTTTTTACTCTACAAAATTTATTTTATTTGATTTTATACGATTATTTTAT
TGTAAGTTTGAAAAATAGTAGTGAGTGGTGGATTCAACATTTAGTTCCTTTGTAACAACAACAAATTAACGAATATTAAA
ATTTATCAGTTTGGCCCCTTTGGGCGTGTAATTCCAAAAGCCCAGTAAGATTCTCGGAAACTTCGTTAGTCAGAAAAAAG
CTGACACATATAATCACAAACAAAATCATTTTTTTGACTCTATCCAAAATCTATCTACCGCCGATCAAAAAACCCTAGAA
TTTCTTCCACTGTTATGTAAGTTTGATCTTGTTGTCTCCACTAAGAGGCGAAGAGAGAAAGAGGGTTTTAGGTTGTGTGT
TCTGTTTCAAAGGGTTTACTTCTCGTTGACCCCGATCGAG
>AT1G34180.2 | chr1:12445726-12448725 FORWARD LENGTH=3000
ATCGGGTGAAGAAAAATATTAAATACCTCTAAAGACATGTTTGAAACTCCATTCTTGACCATAGAGATCCTTTGCAACAA
GATTTTGTGTGGATATTGGTTGGGACATATCCTAGAGAAACAAATCGAATAGAAAATGTAATACTGAAACTCAAATTCGA
GTTTATTCAATAGATAAACTAAGCAGAATTACCAGCGGAGGAAAACACTCAATGGCATATTGTTTGGGAATAATTAATCC
ACCACTTAAACTGACGTCAGACGCCGTTAAAATTTTACTAAAAAAATAAACTATTGGTCTTCGAGTATCCATAGTAGTAT
TATGGGTCATAACTTCCTAAAGATTTACAATTTAAAAAAATTAGTTAAGTGAAAATTGAAGAAAATTTGAAACAATTGAG
AAACATTAGAATTAATTTTGAAGTTAGCATTGTTGCGGTCACTCACTGTTGTATCAGGCATTAACGAAATCTGAGCATAG
ACTTCATCTGTATTTTTGTCTACCTATAATAAACATAAAGCAAGCAACAAAATTAGATCTTTCTACAGTGAAATAAAGCA
TGCAAAATAATAAATTGTAACTTATGTGTTAACTCTTGAACATTTAAAGACATACCTTACGATCAATAGCCACAACACGA
CATCGAAGCTTAGATGGAAGATCAAAAATTGGCCTGATATGATCCAATTCATCTCTTGTAGAATTCTCAATCTGAAAAGT
GCCATCAAAATGTTTCAAAAACCAAATCGAGAAGCAAAACAAAAGAAATATATATAGACTCACGAGCTCGATGTGCCCTT
GAGGAAAGTAATAAACTTTTTCTCCAGGTTTCGGAAGAACACACAAAGGTCCAGCACATATGTTCCATAATTTCTCATAC
ATATAAGTCTTGGTTATATCAACTAGTAAAACGAAACAAAATATATGGTTGTTTCATATTTAATATATAAAATAAGTTCA
GACAAAATATATATAAAAAAAAATCTTTACTTATGCCTGATAATTCAGGCTGTGCATTCATTTCTCCATTATTTTCCATG
AGCTCTTATTGCAAAGATCGATATTCTGTGAATCATAAAGCAAGAAAATCATCAAAATCTTTTTTTTTGTTAAGAGTACA
CTTATTGACAGGATAAAAGATAAAAAGTAATTTTTGTAATAGAAAATTATATCTTTCCATCACAAATGAGAAGAAATTAC
TACAAACTATTAAACTATTTTAAAAATCGTATATGATTTGAGTGAAAAAATTTAAATTAGGGATTAAAATACCAGGCAGA
CTATTTTTCTCTAGATCCGGCTACCAATCACAGAGTAATTTTTTAATTTGATGTGTAGTTGATGTATACAATAAGCATGT
ATTTATAGAGAATTAAGACCTTATTAAGTCACCAAAAGATATACATAATAAAGCTACCATATTACACGCAAGAAATTAAT
GTATTTTGGGAAATTAAGAACCTACTAAAACTCCACGGTCAAAGAAGCCCAACAGTTGTTTAATGAGTTTTACAAAAAGT
AATTAGGGTTATAGGTTATTATTAATTTTGACTCGATTAGATGGAAAGTGGAAACCTCGTAAATATTGATTCTATTGAAT
TAATATATATCTATAACTATATATATTCTATCTTTGTTCATGCTACTATCTTTTTGGCTTAATCTGATAATTTCTCTATT
GTTTTAATTAGTTCTTAGTGTCCAGAATCTTTTGATTTCGACGATGTTGTTTATTTCTCTTTTTGTTTTCCATTGTTTGT
AATTAAGATTAATTTTTTTTTAGCGTGTTTGCTTGGATGCTTATTACTAGTTGTCGAATAACTCCTCATTTTGGGATGAA
TCCTTCTCTAATGTTGTTTACCAGTGATCAGAATCCCTCACAAAAGCTCTCTGGAGAATTGAACGAGTTCTTCATGGATT
TTTCGAGAATTTTCCACATGACAAGAGGTGAAAATTAAAACATCTTCTACAACTGCATAGAGAACGTTGATTCACATGTC
GATTTTTCTTTTTTCTCATCCTTGATCTTATAGATTTGTGAGTCTTCATAACTAAATAAATCCATATGTTTTTGCCACAT
TTAGGTTTAGATGTCTTGTAATTTTTGTCCTTTTTTGTTTGTCTCCTAGTTTTTGTTTAGAATAAGAATAAAGTTCTATA
TGCATAGGTTGTTCATTCCATTAATCGAATAGATCGTTTGCCGATATTCGGTCCTATATAGCTATCTCGTCTTCAAAGCT
TACTCTTCCCGTCTTTGGATTATTCACTCTCTTCATGGGAGCTGCAAGAATTGCACTCTATTATGGGATTTTTTAATTTT
TTCGGTTGGAAAATATATTAACAATTGTAAAAAAAAAAAAAAAAATCTTATAATGAAAAATATGTTACTTTCTACAATAA
TATTAAGACTTTCATAACTTCTAAGCACTATTTATATACTTTCAATACCTTTATCAAATACTAACTAATATATCAAATAT
TATTAAGTTATTATGAATAATGTAATAGTAAATTATGTTATCTTACAAAATGTAATCAGTCACATAAAATTTATTGAAGT
GAATTGATGCTACAAATTTATATTGTACAAGTTTTTACTCTACAAAATTTATTTTATTTGATTTTATACGATTATTTTAT
TGTAAGTTTGAAAAATAGTAGTGAGTGGTGGATTCAACATTTAGTTCCTTTGTAACAACAACAAATTAACGAATATTAAA
ATTTATCAGTTTGGCCCCTTTGGGCGTGTAATTCCAAAAGCCCAGTAAGATTCTCGGAAACTTCGTTAGTCAGAAAAAAG
CTGACACATATAATCACAAACAAAATCATTTTTTTGACTCTATCCAAAATCTATCTACCGCCGATCAAAAAACCCTAGAA
TTTCTTCCACTGTTATGTAAGTTTGATCTTGTTGTCTCCACTAAGAGGCGAAGAGAGAAAGAGGGTTTTAGGTTGTGTGT
TCTGTTTCAAAGGGTTTACTTCTCGTTGACCCCGATCGAG
>AT1G34190.1 | chr1:12448729-12451728 FORWARD LENGTH=3000
GTTGATTCTTCTCGTGATTCGTGTTTCAAAGCTGGTAAGTTTAGTGCTCCAGGTTTTCGATTTCACCCTACTGATGAAGA
GCTTGTGGTTTATTATCTTAAGAGGAAGATCTGTTGTAAAAAACTTCGAGTCAATGCCATTGGTGTCGTTGATGTTTACA
AAGTCGATCCTTCTGAATTGCCTGGTAATTTTCAACACCTTCTTATCGATTTTGATTCATGTTTTCTCTACGTATCGTGA
TCAATTAGTTTAGGTTATTAATGATGTAGTTGAGTATATGACAAGGAAAAGTTTTGGTTGTTGATGATTTGTTGAGTATA
TGACAAGGAAACGTCTTTATTCACTATTTAATTCGTATCGATCCTCATTTATGCTCATATGATTTCATTTTCACAATGTT
TAGGTTTCCAATTTGTTTATTTGTTATGCAAGTATCAAATTTATGTTGGAATTGGTTTTCTAACACGGTGAATGTAACAG
GTCTATCGATGTTGAAGACGGGAGATAGACAGTGGTTCTTTTTCACTCCAAGGAATAGGAAGTATCCTAACGCAGCTAGG
TCAAGTAGAGGTACTGCAACTGGTTATTGGAAGGCGACAGGAAAGGATCGAGTCATTGAGTACAATTCAAGATCTGTTGG
ACTCAAGAAGACTCTTGTTTTCTATAGAGGTCGTGCTCCTAATGGTGAGAGAACTGACTGGGTGATGCATGAGTACACTA
TGGATGAAGAAGAGCTAGGGAGATGTAAGAACGCTAAGGTTAGTATTATAGCCAAAACTCATCTGTTTCTCTTTTTGATT
TATTTGTAGTTTAACTAATCTGTCTTACCTTCAGGAGTATTATGCTCTTTATAAGCTTTATAAGAAGAGTGGGGCTGGTC
CTAAGAATGGTGAACAGTATGGTGCTCCGTTCCAAGAAGAAGAATGGGTTGATAGTGATAGTGAAGATGCAGATAGTGTC
GCTGTACCGGATTATCCCGTGGTCCGTTATGAGAATGGTCCTTGTGTGGATGATACTAAATTTTGCAATCCTGTCAAACT
TCAGTTAGAGGATATTGAGAAGCTTCTCAATGAAATCCCAGATGCACCCGGGGTTAACCAAAGACAGTTTGATGAGTTTG
TTGGTGTTCCACAGGTTAGTTTCTTCTCTAATAACATATTGGCTTATGCTTTCTTTCTTTTTTGGGTCCTTTGGTTATTC
TGTTGTGCTTCCTTCACTAAATAGATACTTGTATTTGCAGGGTAATAGTGCAGAAGTGATACAGAGCACATTGCTGAATA
ATTCTTCTGGAGAGTATATTGACCCTCGGACGAATGGAATGTTCTTGCCAAATGGCCAGCTATACAACAGGGACTCGAGT
TTTCAGTCCCATTTGAATTCATTTGAGGCTACCTCTGGTATGGCACCTCTTCTAGATAATGAGAAGGAGGAGTACATTGA
AATGAATGATCTTCTGATCCCTGAGCTCGGTGCTTCTTCAACAGAGAAATCCACAGAGTTCTTGAACCATGGTGAATTTG
GTGATGTTAATGAATACGACCAATTGTTCAATGACATATCTGTTTTTCAGGGAACTTCTACAGATCTGTCTTGTCTGAGT
AATTTTACTAATAACACATCAGGCCAAAGACAGCAATTACTTTATGAACAGTTCCAGTACCAGACACCTGAGAACCAGCT
TAATAACTACATGCATCCTAGTACCACTCTTAATCAGTTCACTGACAATATGTGGTTTAAAGATGATCAGGCTGCTCTCT
ATGTTCAACCACCACAATCTTCTTCTGGAGCATTCACTTCACAGTCAACAGGTACTTAAAAAGTCTTTAAACTCACCCTC
ATCTCAGAGCATTCCCTTATGTTGTCTGCCAAGTTATATTTCCCACGAAGCATTAGTTTTTGAATTTAACCAAGACATGT
ATATATTATACTCTGTTTTCTTTTTGTTGATATCAAACCCTCTTGTTAAGATCTTGAAACATAATAACCTAGGGCCTTTT
TTACTGATACTTTGTGAATACCAACTTACTTAGGTGTGATGCCTGAGTCTATGAATCCCACTATGAGTGTAAATCCCCAA
TACAAGGAAGGACAAAATGGTGGTGGAACAAGGAGCCAGTTCTCATCAGCTCTGTGGGAATTATTGGAATCAATACCATC
AACACCAGCCTCTGCCTGTGAGGGTCCTCTTAACCAGACCTTTGTGCGTATGTCTAGCTTCAGCCGCATCAGGTTCAATG
GAACGTCAGTGACTAGTAGAAAAGTCACTGTAGCAAAGAAGCGTATCAGTAACAGAGGTTTTCTTCTGTTATCAATTATG
GGTGCTTTGTGTGCTATCTTCTGGGTGTTCAAAGCCACCGTTGGAGTTATGGGAAGACCTCTCTTGTCGTGACCTAGACT
CTTGAATCTTGATTCAGCATAAGTTAGCCTGATCCACATCTTTGATTATGTATAGAGTTTGAAAGAGTTTAATTCTTAAC
AAAAGATTTCTTTTTTCCTGGATTCTCTGATGGCTTTGAAATTTTGCTTGCACTTATCATATTAAGCAGAATTTTTGAAC
CTCTGTCGTGTCAGACAAGAATGTTGGAAAAAAATAACAATAATGGGCCTGTCGAATTAATGGGCCTGAGCTAGTATATT
TCGAGCCCAGTAGGTTCTCACAAACTAAGTAGCAGAAAAAGCTGAGACCATCAAATAGCCAACCAAAAAATCACCTCAAT
CTACACAAAGTCTCATTTCTCGTTAATTTCCATTTTCGTTATCTCTCTCTCTCGCCGATCAAACCCTAGGTGTATCAATT
CGTTCAGATTCCCGGCGGTTGGTCTCACTGTCATGTAGGTTTGATTCATCTTCTCTTCTGGATCTTGAGTGACGAAGAGA
GAAGAGATCTGAGTTTTTCTGAGAGAGAGATTTTTCTCCCTCGTTGACCCGATCAGTTTTTTTTCGTCGCTGGGGATTTT
CAAATTTTTTTTGAGGGATCGGTTTTGATTTGTTACGTAG
>AT1G34200.1 | chr1:12452793-12455792 FORWARD LENGTH=3000
TAATTCTGCTAGAGAGTTCTTGCCAAACGGTCAGCAATACAACAGGCCCTCAAGTTTTGACTCATTAGAGACCGCTGAGG
TCACCTCAGCTCCTCTGGTGTTTGAGAAGGAAGATTTCATTGAAATGGATGATCTTCTTCTGATCCCTGAATTCGGAGCT
TCTTCAACTGAGAAAGCCGCACAGTTCTCGAACCATGGTGAATTCGACGATTTTAATGAGTTTGACCAATTGTTCCATGA
CGTTTCCATGTCTTTGGATATGGAACCTATTGATCAGGGAACTTCTGCAAATCTGTCTTCTCTGAGTGATTCTGCTAACT
ACACATCAGACCAAAAACAGCAACTCCTTTATCAACAGTTCCAGGACCAGACTCCCGAGAACCAGCTGAACAACATCATG
GATCCTAGTACAACTCTCAATCAAATCACTAGCGATATTTGGTTCGAGGATGATCAGGCCATTCTATTTGATCAACAACA
ATCCTTTTCTGGAGCATTTGCTTCACCCTCATCAGGTACTTAGACTCATGCTTGTCTTGGAGCATTCACCTTTTGATGTC
TGCTAAGCTATTTCCACTATGCACGATTTTCTTTTCTGCGTTTGTCTTTGACTTAAACCAAGACATGTATATATATGATA
CTGGGGCTGTTGTTATTCCTCGATTATCAAACCCCCTTGTTAATCTCTTAAAACGTAAGAATTTAAGCCTAAGCCTTTCC
ACTGATACATTGTGAATAATCCTCATTTGCTTAGGTGTGATGCCTGATTCCACCAATCCTACTATGAGTGTGAATGCCCA
AGGCCATGAAATCCAAAATGGTGGTGGAACAACAAGCCAGTTCTCATCGGCTTTGTGGGCATTAATGGACTCAATACCTT
CAACGCCAGCCTCTGCGTGTGAGGGTCCCCTTAACCGAACCTTTGTACGTATGTCTAGCTTCAGCCGTATGAGGTTCAAT
GGAAAGGCTAATGGAACGCCAGTGAGTACTACCATAGCAAAGAAGGGTATTAGAAACAGAGGTTTTCTTCTATTATCAAT
CGTGGGTGCTTTGTGTGCCATCTTCTGGGTGTTGGTAGCCACAGTTCGAGTCTCAGGTAGAAGTCTTCTCTTGAAAGACT
AGTGGTGGTTCTCTTGAACTCTTAACTACTGGTAAGTTAGAAGAAGAAACCATGATCCACATTAGTGTTCATGGGATTAT
TGACCTATCTATAATATATGAAACTTTGAATATGTACAGAGTTTGAAAGAGTAAAGTACAATAATTCGTGATAAAGGAGT
TTCTTTTCCTTCTCGATTGTCCTTGTTTTTTTTTCTGCATATCTTCTGGGTTTCAATATTCACAAAGTAGACTGTCTGGT
TTTGGTTTCATCAAAGCATGATCTTGAAGAGGTACTGTGAATCGTGAAGCAAACTCGTGTATTCATCTCTGTTGAAGTTG
TAGATACTTTAGGCTGAGCTCCGGTGATCTGTGTCGTGTTGACGGTGATTGTTATCCCGATTTGTGGAACTGTTGCCACT
GAGGAAAGAGAGTATGATCCGTAGGAATCTGCAAGCTTGAGAAACTAGAGAGCAGATACCGACGACGCAACCAACCGAAG
TTTCCTCTGTTCTACTCATGGCAGCTTCCAAGAGAAAGCTTAAACCTTTATCTATCACCCGTCCTCTGTTATTGATCGCT
GAGGCGGTTGCGCCGCCATTCTTTAATGAAGTTACTAGTTGCCGACTACAATATAAGTCGTATGGCTGGGCAAAATATTA
GTTTGATTCGATCGGATCCGTTATTTGGTTCGATTCAATTCGAAAAATCGGGATATCTATAGTTTTACAAAGCAAATTAA
AAAATAAAAAATTTGTTAAAAGTGAAACAAATAACTAATACTAAAATTTAAATAAGTGGATATCTGTTTCGATCTATTAT
ACACAAAACATATATATATATATATATATAGATAATTACATACATATATATTAATAATTTAACACTTTTTATGTAAGTTT
TATCAGTTTTTTTTTTGTTTTTTTTAACTTCAAACTTTAGGCTTTATTATAGTGATGAAGTGTAATCCTCATGGATGAAT
TATACAATAAAAAATGGAACCAAAGAGAAAAGAGAAAAAGAAGTATTATTTGGGAATGGAGTCTTCACTAAACAATCAGC
AACTTTATTACACGTTCTAGGCACCCATGTGACTTCGGCTTCGAAAAATTTCTTCTGCCAGTATTGAATCTCCCTTATCA
AGTTGTGTAACTCAAAACTTCGGGCTTTGCCATTGACACACTCTGCCACACTTCTATTGTCACCTTCGAATATATCACAC
TCAGTTTATGTTCATTAAATTAATTATTTAAATATTTTTTTAGTGAATCATTATTTATTTGGGATTAAATTTTTGATTTT
TATAATTTTTATTAATTTTTATAATTATTTTTTAATATATACATAACAAATTGAATATTTGACAAATAGTTCAGATTTTA
AAGAATATCCAAAAATTCGGTTACTTTCGAAACAAATATAAATCAGAACACTAATTATTCGGATAAAACAAATCGGATAA
CAAATAATATTACAATTTTGAATATTCCGTTGGTGTCGACCCCTAAAATTAAATTATGTGAAATTTTTAGCATCGGATAA
TGTTTAGCGAGTTAAAAAAATGAATTATTAGGTGTTTGTTACGGATCTGATTGTTTTCTATTTTATATAAGTAAGGAAAA
AAATCTGTTTTTTCTTCTTTTTTACATTAATATAAATTGAAACAACTTGTTATTGCGCTCTCTTTGAAAATTCCAAGAAC
ACTAAATGTGGTCAATAATGGCAGATTTAGTAACAAACATATTTCAACAATTAACTATACAAATTATTCCCAAAACAGAA
GGCTTAATATCAACATCTTAAAATTTACTAAAAATTGAAAACACTAAAGAGGAAATTAAGTGACCAAGTCTTCTTCTTCT
TTACTCTCTCCTTTCTGTTACCGTCGAAAAAATCGAGCTA
>AT1G34210.2 | chr1:12456078-12459077 FORWARD LENGTH=3000
GGTAAACATATACTCCTTGATAAGCCTGTTGCTTTAAACGTAGCTGAGTTTGATCAGATCGTTGAAGCTTGTGAGGTTAA
TGGTGTTCAATTTATGGATGGAACTCAGTGGATGCATAGCCCTAGAACGGATAAGATTAAAGAATTTGTGAATGATTTAG
AGAGTTTTGGTCAGATTAAATCTGTAAGTGTTTAAGTACTTAAATTAGTAACTTAATCATGTTTATTGAAATTTTGAGTA
TAGAACGATGGTCTTATGCTTATGCAGGTGTATAGTTGTTTCTCATTTGCTGCGAGTGATGATTTCTTAAAACATGATAT
TCGTGTAAAGCCTGGTCTTGATGGACTTGGAGCTCTCGGTGATGCTGGATGGTATACGATCCAAGCGATTCTTCTTGTTA
ACAACTTTAAACTTCCGAAGACCGTTACTGCTTTGTCCGGTTCTGTTTTAAACGATGCGGGGATTGTTCTTTCTTGTGGT
GCGTTGTTTGATTGGGAAGATGGGGTCAATGCAACGATTTACTGTTCTTTCTTGGCGAATTTGACGATGGAGATAACTGC
GATCGGTACGAAAGGTAGTCTTCGTGTTCATGATTTTGTTATACCGTATATGGAAACCGAGGCTGTGTTTACTACAAGTG
GTGGAGGTTGTGTTAGTGAACATAAAGTAATGACTGAGCTTTCACAAGAGGCGTGTATGGTTATGGAATTTGCTCGGTTG
GTTGGAGAAATCAAAAACAGAGGAGCTAAACCGGATGGGTTTTGGATGAGGTTTAGCCGGAATACGCAGTTGCTTGTTGA
TGCTGTGAAAGAGTCGATTGATAATAACCTTGAACCGGTGTTTCTCTCCGGCCGGTGAGAAAGAGCTCAGAAGTTAGATC
AGATTTGTTTGTGTCGATGCTTTTAGTAGATGTAGTAATTAGGGGTTTATGTATGATATCTTCTCGGCGTCCGTTGGTGG
AGAGGTCAATTAAAGATCTCCTTGGCGCATGGCTGCAAGCATTTCATCAATACATTTCATCCATCACCAAGAAATTCTAG
GGATATATACTGCATAGAGCTTCAAAGACTTGGTGCAGTGTCACTCACGAGTTTTGCTGTGTTTAATGTGGCACCGGGGT
TTGCTTGTAAATCTATACCTCCAGCTTTAATAGCAGAGGTAGTGACTATGGCTGGTAAACTTTGGCATTATGTGACTTCT
TTCTCCGATGTGACATCTTCAGGTGTCCAAACAAAAATCTCTGCTCATAAGACAATATAAGTTCATCGACAATACTAGCT
ACTGTTTTGTTGAATTCACAATCTCTGCACCTTTCTTATATAGCAGCCACCTTGGATTAATTTTGTTTTTGTTTTCCTTT
TTCCTATGGTTTATGATTCAGAAGTTTAGATTATACGTTTATTTACAAGAATCCAGAGAATGAGTACATAATTGACCAAA
AATAAAAGTTCAAATTATTTTGATGTAGAATTATAAATTAGTATTTGTAACTATGTTTTTTTTTAGTTTTTTGAATTTTT
AAAGAAGAAAAAACACACATGTCAATATTTGTTCGACAAATATTGGTATGTGTTGTGTTCACGTGAGTTAACAATTTTGA
AAACTTATCTACATATACATTTTTGCAGCCATTTATGTATACTTATTTACATTGGTTGCCATTGGCTTTTAATTATTGGG
TTTTTTTTTTTGGTAATAAATTGATTAACAAACGAAAAACATTCGAAATATATTTCAATCCTATATATCACGCAGATTTC
TCCAAAATTTAAACTAGATTTTGGCAACTATTTAAAACAAAAAATGTTTGACAAACTAAAATACAATTGCAATCCCTTAA
AATGAGCAAAACGCACCTAAATACATTTTTTACAATTCACTAAATCTTATTTCTCCAAAATTTGAACTAGATTTCGGCAA
CTATTTAAAACAAAAATTTGTTTGACAAACTAAAATACAATTGCAATCCCGTAAAATATTTATTTAAATTAGCGGTGTAC
TACAGGTTTTTTTACGGAACGGGTTTGGCAAGACGGGTTTGGAAGAACTTTACTTAATAACAATTGTAAACTATAAAATA
AAAATGTTTTATAGATAGATATAATTTGCAAACTTTTATATATATTAATTTTAAAAAATAATTTGTCTCCGCAGTATACT
GCGGGTTAAAATCTAGTTATAATATATATCCGTAAAGAACAATAACACAGTATGAATTTTTTTTGTAAGTTATTCGATTA
AAAATTAAAAGAAGCAAATTAAATTAAATAATGAGCTACCAAAACAAATAAACAAAAATTACTTTTTTGTCTATAAACAT
GGAGTTTTGCCAAGAAATTGTAAATAAAGTTTCTATTCCTTTTTTGTAAACAAAAGTTGTGTATCTAATTTTCTCTTTTC
CATAAGTTGTGAATTGTGATAATAATTTACAAGTTGACAAAGAAAGAAAAGATTTAAAACAAAAAAAATGTGATTGTACT
TAAGATTTCAAAGGTAGCGTTTTGTTGTTTCTCTCTTCCTCTCTCTCTCCACTGGTACCAATCACGCTCCATTAAGAATT
TAAGAGAGAGAGAGACTAAACTTGAGCCCATCACTTTTGTAGTGACTAGTGAGTAGAGTAGGCTTTTAGAGAGAGAGAGA
GAGAGACGGCTGTTGAAAGATAACCACAGAACACAAAAACTCATTCATTAAGAATGAGAAAGAAAGTCCCAAAAACCTTT
TTTGCTCTGAAAAAGCAACGCAAAGTTTTGAAAAATCTCACACCTTTTTCACTTCTCTGTTTGTAGCTGTTACCACTTGT
GTTTCCCCTTTGGCATTTTTCTCGGTTGTCATTAATGAGAGTAAAATCATCATCAAGTGTAAACTTCTCTCTCTCTTTCT
CTATCTCTATCTCAAAGCTCTCAACTTTGGAGAGATCATGGTTTGTGTTTGATTTCTCAAGTTTTTTTTTTTTTACCCTC
TTGGAGGATCTGGGAGGAGAAATTTGCTTTTTTTTGGTAA
>AT1G34210.1 | chr1:12456078-12459077 FORWARD LENGTH=3000
GGTAAACATATACTCCTTGATAAGCCTGTTGCTTTAAACGTAGCTGAGTTTGATCAGATCGTTGAAGCTTGTGAGGTTAA
TGGTGTTCAATTTATGGATGGAACTCAGTGGATGCATAGCCCTAGAACGGATAAGATTAAAGAATTTGTGAATGATTTAG
AGAGTTTTGGTCAGATTAAATCTGTAAGTGTTTAAGTACTTAAATTAGTAACTTAATCATGTTTATTGAAATTTTGAGTA
TAGAACGATGGTCTTATGCTTATGCAGGTGTATAGTTGTTTCTCATTTGCTGCGAGTGATGATTTCTTAAAACATGATAT
TCGTGTAAAGCCTGGTCTTGATGGACTTGGAGCTCTCGGTGATGCTGGATGGTATACGATCCAAGCGATTCTTCTTGTTA
ACAACTTTAAACTTCCGAAGACCGTTACTGCTTTGTCCGGTTCTGTTTTAAACGATGCGGGGATTGTTCTTTCTTGTGGT
GCGTTGTTTGATTGGGAAGATGGGGTCAATGCAACGATTTACTGTTCTTTCTTGGCGAATTTGACGATGGAGATAACTGC
GATCGGTACGAAAGGTAGTCTTCGTGTTCATGATTTTGTTATACCGTATATGGAAACCGAGGCTGTGTTTACTACAAGTG
GTGGAGGTTGTGTTAGTGAACATAAAGTAATGACTGAGCTTTCACAAGAGGCGTGTATGGTTATGGAATTTGCTCGGTTG
GTTGGAGAAATCAAAAACAGAGGAGCTAAACCGGATGGGTTTTGGATGAGGTTTAGCCGGAATACGCAGTTGCTTGTTGA
TGCTGTGAAAGAGTCGATTGATAATAACCTTGAACCGGTGTTTCTCTCCGGCCGGTGAGAAAGAGCTCAGAAGTTAGATC
AGATTTGTTTGTGTCGATGCTTTTAGTAGATGTAGTAATTAGGGGTTTATGTATGATATCTTCTCGGCGTCCGTTGGTGG
AGAGGTCAATTAAAGATCTCCTTGGCGCATGGCTGCAAGCATTTCATCAATACATTTCATCCATCACCAAGAAATTCTAG
GGATATATACTGCATAGAGCTTCAAAGACTTGGTGCAGTGTCACTCACGAGTTTTGCTGTGTTTAATGTGGCACCGGGGT
TTGCTTGTAAATCTATACCTCCAGCTTTAATAGCAGAGGTAGTGACTATGGCTGGTAAACTTTGGCATTATGTGACTTCT
TTCTCCGATGTGACATCTTCAGGTGTCCAAACAAAAATCTCTGCTCATAAGACAATATAAGTTCATCGACAATACTAGCT
ACTGTTTTGTTGAATTCACAATCTCTGCACCTTTCTTATATAGCAGCCACCTTGGATTAATTTTGTTTTTGTTTTCCTTT
TTCCTATGGTTTATGATTCAGAAGTTTAGATTATACGTTTATTTACAAGAATCCAGAGAATGAGTACATAATTGACCAAA
AATAAAAGTTCAAATTATTTTGATGTAGAATTATAAATTAGTATTTGTAACTATGTTTTTTTTTAGTTTTTTGAATTTTT
AAAGAAGAAAAAACACACATGTCAATATTTGTTCGACAAATATTGGTATGTGTTGTGTTCACGTGAGTTAACAATTTTGA
AAACTTATCTACATATACATTTTTGCAGCCATTTATGTATACTTATTTACATTGGTTGCCATTGGCTTTTAATTATTGGG
TTTTTTTTTTTGGTAATAAATTGATTAACAAACGAAAAACATTCGAAATATATTTCAATCCTATATATCACGCAGATTTC
TCCAAAATTTAAACTAGATTTTGGCAACTATTTAAAACAAAAAATGTTTGACAAACTAAAATACAATTGCAATCCCTTAA
AATGAGCAAAACGCACCTAAATACATTTTTTACAATTCACTAAATCTTATTTCTCCAAAATTTGAACTAGATTTCGGCAA
CTATTTAAAACAAAAATTTGTTTGACAAACTAAAATACAATTGCAATCCCGTAAAATATTTATTTAAATTAGCGGTGTAC
TACAGGTTTTTTTACGGAACGGGTTTGGCAAGACGGGTTTGGAAGAACTTTACTTAATAACAATTGTAAACTATAAAATA
AAAATGTTTTATAGATAGATATAATTTGCAAACTTTTATATATATTAATTTTAAAAAATAATTTGTCTCCGCAGTATACT
GCGGGTTAAAATCTAGTTATAATATATATCCGTAAAGAACAATAACACAGTATGAATTTTTTTTGTAAGTTATTCGATTA
AAAATTAAAAGAAGCAAATTAAATTAAATAATGAGCTACCAAAACAAATAAACAAAAATTACTTTTTTGTCTATAAACAT
GGAGTTTTGCCAAGAAATTGTAAATAAAGTTTCTATTCCTTTTTTGTAAACAAAAGTTGTGTATCTAATTTTCTCTTTTC
CATAAGTTGTGAATTGTGATAATAATTTACAAGTTGACAAAGAAAGAAAAGATTTAAAACAAAAAAAATGTGATTGTACT
TAAGATTTCAAAGGTAGCGTTTTGTTGTTTCTCTCTTCCTCTCTCTCTCCACTGGTACCAATCACGCTCCATTAAGAATT
TAAGAGAGAGAGAGACTAAACTTGAGCCCATCACTTTTGTAGTGACTAGTGAGTAGAGTAGGCTTTTAGAGAGAGAGAGA
GAGAGACGGCTGTTGAAAGATAACCACAGAACACAAAAACTCATTCATTAAGAATGAGAAAGAAAGTCCCAAAAACCTTT
TTTGCTCTGAAAAAGCAACGCAAAGTTTTGAAAAATCTCACACCTTTTTCACTTCTCTGTTTGTAGCTGTTACCACTTGT
GTTTCCCCTTTGGCATTTTTCTCGGTTGTCATTAATGAGAGTAAAATCATCATCAAGTGTAAACTTCTCTCTCTCTTTCT
CTATCTCTATCTCAAAGCTCTCAACTTTGGAGAGATCATGGTTTGTGTTTGATTTCTCAAGTTTTTTTTTTTTTACCCTC
TTGGAGGATCTGGGAGGAGAAATTTGCTTTTTTTTGGTAA
>AT1G34220.2 | chr1:12465912-12468911 REVERSE LENGTH=3000
CTGTGACCGGTCCCGATTTCACCATATTAATCATCTTCTATATGTCATTAGTCGCGCACAAACACATATTGGGAAACTTC
TCAATAGTTGTACTTGTATGCCTTTTTTACTATGCAACATCACGATCCATCTCTATCTTCTAGGTCCTCCCTTGGAATCT
CATTGCTCTACATATATTCATTTTCTAGAGTTGATATCTAATTGGGAAAATCACAATCTTCACACTCCAACTTTAGGGGG
AGTATTGAGATATGTATAATTATATTAGAATTAGAAAAATGTTGAATTAAATCACTTAAACTGTATCACAAAACTGAGTG
ATATTATATTAAATTACTTATTTATAAATGAAGTAAATATTTATCACTTAGCATCAATTATATTAACTAATGTCATAACT
AATTAATTTTACTTCAATTAAATAAAACTGATTCAATTTCTATTAGTTTGTATCACTTTTCTAAAAATGATATAAAATAT
AAGTTTACATTTTTAGACGCCGCCAGTGGATGGAAGGAAGCCAGCCCCCTACTTATCTTCTCTTAGATAGTAGTCAATCA
GTCCTATATAATGCCACCTTCTCACTCTGATATTCTGGATCATGCTACAAGATGTATCAGAGCCGAACCTAGATAAGTGT
GAAGTCAAGAAGGCTTGCACCATCGGGGGTTACGGTCTTGGTGTGCAACGAGGATGTTGCGATCTGTTAGTGGGGGTGAA
TTGTAACACTCCGGTTTCATGAATATGGTGGTGCATGAAGAGAGGTTTAAAAGAATTGATTTGACCACCTATGTCACTAA
AGTGCACTTATCTTTTCGGTCAGTGGTCCTGAAAGAACTCCACAGTTAAGCGTGTTTGGACTGCAGTAGTTTCAGGATGA
GTGACCTTCCAGGAAGTGATTATCGGAACCATGTGAGTGAGGACAAAGCATATGAAAAGATCATGTGGTGACTTGTAGGG
TCGGTAACAATTCTTTAAAGCCTCCGGGACGTGGCGCACCAACCATCGGATAGGGGTGGGCCCATGGGCCCGAGTGAAGA
CATGGGGCCCACTAGTAGGGACGGTCGGAGCGTTACACTACTTGTCAACAATGTGGCATATCTGACGAAACGGTCAACCA
TTGTCTATTTACATGTCCATTTGCCGTATTAACATAGAGACATTCAAACATATCATTATCCTCTTCACAACTTTTGTTAG
AGGATATTCAAGAAATCTTGTCAAATATTTTGAATCTCCATCTTAACACTGGTATTTCAAAAGAAAGTAATTTGTTACCA
ATTCGGCTTCTTTGACAAATTTGGCGAGAAAGAAATAACCTCGTTTTCAACAAAATCAGAACTAGTCCAACAAAGGTAAT
TAAAAGCAAAGGCAGATGTTCAAGAATGGTTAGAATTAAATGAGAACACACACTTTTCTCACACACATACTCACCCACCG
AAGATGACAACAATGTCTTGGCAACGACCACATTTTGCTTTACATTTTGCATACCTTAAATATAATTTTGATGCTAAGTT
TGATGTCAACACTAACCAAGTAAATGGTGGCTGGGTTATCCGTGATCATGAAGGAACTTCTAAAGCATGGGGTTCGTCAT
TGTTGAAACTCACAACATCACCACTAGAGGCGGAAACACAAGCACTACTATGTTCATTGCGACAAACATGGATTTGAGGT
TTCACCAATGTATACTTTGAAAGGGACTGCAAAATCTTAATTGACATCATCAACAATGGATCAGCAGACGCATCTATTAC
CAGCATCTACGCCTATATCAAGTATTGGTCGGCTAAATTTAAATAAGTTTGTTTCTCTCATGTAAATCGTTGTTGTAACC
AAGTAGCTCATAATCTTGCTAAATATGGGAATATTGACACTAGTTTTTATTTTGAGAGCCTAAATCGTCTTCTTTGGATT
GTAAACACTTTGTATGATGATCTTTCAAATTAATATAAATTCTTTTGACGAAAAGCATAATAGACAACTATTATATATAT
AAAAATATTTAGCTTTCATATTAATTAATGAAATTACATAATACTTTTTTAAAAAAATAATTGAAAATCATCAACATTGA
TTATTTATAATTGATAAAAATACTCAACATCACTTATTATAACTGTTGCAAATATTAACATCATTTTGATAAACTGATGC
AATACTAACATCACTTAAAAAGATAGCATCATTTTTTGTAACTGACTCAAATTAACATCAGTTACAACAAGCGATGCAAA
TATTATGTATAACTGCACCAGTTGTTAACGAAGTAATGTAAATTATTTGCATCAATAATATATAAATCATTTACTTAAGT
GATATAAAATTCGTTTATATCAATTATAAGTAATACAAATATTCAAAACAAATGATATAAAATGACTTCTTTTTTGTATT
GTACATTCTATTGTGATAAAGTTTATGCCTATCTCGTGATCGAGATTGTGATTTTAGGGATATCCAAAATCAACTAAATA
ATATCTTTTATTTAGCGGATATGAAAAATAAATTTTATGATCGCTGATCTTGCGATTGGTCGTTGAACCAGCGATAACCA
AACAAACAACTTTTGATTGATGTCGTTTCTGTCACCAGCGCCGATGAAAACCATAGTCTAAGGCTAGATATAAAGACTCC
AGAGCACATTCAGAAAAGCTTATCCAGTCTACCTACTAATGTATTGGTTTTTATAGCAAATTGTTTTGTGACTTTAGCAG
ATGTAGAGTCCAATAGCGTAGGCCCATATCTGAGCCCATTTTCCACCGACGTGGTTTAGTTGCTAACTAACTTCACTTGA
GATTTGGATTTGACTTATTGGTAAACCAATCAAAACGCATCGTTTCTCTTCCGATTTTGTTTTTTTTTTCTTAAACGAAA
CATAACCAGAGAAAAAATCCTTCGTTGAGAAGCAATAAAGATCTTTGTAATCTTCTCTGTTCCAAAGCTTCGCGATCGAT
CTTCAGTGATCATCAAATCGTAACCAGTAAAAAATCGATC
>AT1G34220.1 | chr1:12465912-12468911 REVERSE LENGTH=3000
CTGTGACCGGTCCCGATTTCACCATATTAATCATCTTCTATATGTCATTAGTCGCGCACAAACACATATTGGGAAACTTC
TCAATAGTTGTACTTGTATGCCTTTTTTACTATGCAACATCACGATCCATCTCTATCTTCTAGGTCCTCCCTTGGAATCT
CATTGCTCTACATATATTCATTTTCTAGAGTTGATATCTAATTGGGAAAATCACAATCTTCACACTCCAACTTTAGGGGG
AGTATTGAGATATGTATAATTATATTAGAATTAGAAAAATGTTGAATTAAATCACTTAAACTGTATCACAAAACTGAGTG
ATATTATATTAAATTACTTATTTATAAATGAAGTAAATATTTATCACTTAGCATCAATTATATTAACTAATGTCATAACT
AATTAATTTTACTTCAATTAAATAAAACTGATTCAATTTCTATTAGTTTGTATCACTTTTCTAAAAATGATATAAAATAT
AAGTTTACATTTTTAGACGCCGCCAGTGGATGGAAGGAAGCCAGCCCCCTACTTATCTTCTCTTAGATAGTAGTCAATCA
GTCCTATATAATGCCACCTTCTCACTCTGATATTCTGGATCATGCTACAAGATGTATCAGAGCCGAACCTAGATAAGTGT
GAAGTCAAGAAGGCTTGCACCATCGGGGGTTACGGTCTTGGTGTGCAACGAGGATGTTGCGATCTGTTAGTGGGGGTGAA
TTGTAACACTCCGGTTTCATGAATATGGTGGTGCATGAAGAGAGGTTTAAAAGAATTGATTTGACCACCTATGTCACTAA
AGTGCACTTATCTTTTCGGTCAGTGGTCCTGAAAGAACTCCACAGTTAAGCGTGTTTGGACTGCAGTAGTTTCAGGATGA
GTGACCTTCCAGGAAGTGATTATCGGAACCATGTGAGTGAGGACAAAGCATATGAAAAGATCATGTGGTGACTTGTAGGG
TCGGTAACAATTCTTTAAAGCCTCCGGGACGTGGCGCACCAACCATCGGATAGGGGTGGGCCCATGGGCCCGAGTGAAGA
CATGGGGCCCACTAGTAGGGACGGTCGGAGCGTTACACTACTTGTCAACAATGTGGCATATCTGACGAAACGGTCAACCA
TTGTCTATTTACATGTCCATTTGCCGTATTAACATAGAGACATTCAAACATATCATTATCCTCTTCACAACTTTTGTTAG
AGGATATTCAAGAAATCTTGTCAAATATTTTGAATCTCCATCTTAACACTGGTATTTCAAAAGAAAGTAATTTGTTACCA
ATTCGGCTTCTTTGACAAATTTGGCGAGAAAGAAATAACCTCGTTTTCAACAAAATCAGAACTAGTCCAACAAAGGTAAT
TAAAAGCAAAGGCAGATGTTCAAGAATGGTTAGAATTAAATGAGAACACACACTTTTCTCACACACATACTCACCCACCG
AAGATGACAACAATGTCTTGGCAACGACCACATTTTGCTTTACATTTTGCATACCTTAAATATAATTTTGATGCTAAGTT
TGATGTCAACACTAACCAAGTAAATGGTGGCTGGGTTATCCGTGATCATGAAGGAACTTCTAAAGCATGGGGTTCGTCAT
TGTTGAAACTCACAACATCACCACTAGAGGCGGAAACACAAGCACTACTATGTTCATTGCGACAAACATGGATTTGAGGT
TTCACCAATGTATACTTTGAAAGGGACTGCAAAATCTTAATTGACATCATCAACAATGGATCAGCAGACGCATCTATTAC
CAGCATCTACGCCTATATCAAGTATTGGTCGGCTAAATTTAAATAAGTTTGTTTCTCTCATGTAAATCGTTGTTGTAACC
AAGTAGCTCATAATCTTGCTAAATATGGGAATATTGACACTAGTTTTTATTTTGAGAGCCTAAATCGTCTTCTTTGGATT
GTAAACACTTTGTATGATGATCTTTCAAATTAATATAAATTCTTTTGACGAAAAGCATAATAGACAACTATTATATATAT
AAAAATATTTAGCTTTCATATTAATTAATGAAATTACATAATACTTTTTTAAAAAAATAATTGAAAATCATCAACATTGA
TTATTTATAATTGATAAAAATACTCAACATCACTTATTATAACTGTTGCAAATATTAACATCATTTTGATAAACTGATGC
AATACTAACATCACTTAAAAAGATAGCATCATTTTTTGTAACTGACTCAAATTAACATCAGTTACAACAAGCGATGCAAA
TATTATGTATAACTGCACCAGTTGTTAACGAAGTAATGTAAATTATTTGCATCAATAATATATAAATCATTTACTTAAGT
GATATAAAATTCGTTTATATCAATTATAAGTAATACAAATATTCAAAACAAATGATATAAAATGACTTCTTTTTTGTATT
GTACATTCTATTGTGATAAAGTTTATGCCTATCTCGTGATCGAGATTGTGATTTTAGGGATATCCAAAATCAACTAAATA
ATATCTTTTATTTAGCGGATATGAAAAATAAATTTTATGATCGCTGATCTTGCGATTGGTCGTTGAACCAGCGATAACCA
AACAAACAACTTTTGATTGATGTCGTTTCTGTCACCAGCGCCGATGAAAACCATAGTCTAAGGCTAGATATAAAGACTCC
AGAGCACATTCAGAAAAGCTTATCCAGTCTACCTACTAATGTATTGGTTTTTATAGCAAATTGTTTTGTGACTTTAGCAG
ATGTAGAGTCCAATAGCGTAGGCCCATATCTGAGCCCATTTTCCACCGACGTGGTTTAGTTGCTAACTAACTTCACTTGA
GATTTGGATTTGACTTATTGGTAAACCAATCAAAACGCATCGTTTCTCTTCCGATTTTGTTTTTTTTTTCTTAAACGAAA
CATAACCAGAGAAAAAATCCTTCGTTGAGAAGCAATAAAGATCTTTGTAATCTTCTCTGTTCCAAAGCTTCGCGATCGAT
CTTCAGTGATCATCAAATCGTAACCAGTAAAAAATCGATC
>AT1G34245.1 | chr1:12469990-12472989 FORWARD LENGTH=3000
AAATCAAGAACAAATTAATTTCTCTTTACCTATTAATTAAACATGTGGGTCATATTATGAAAGACTTAATAAAATACATT
ACTATACAACATTAAATAATCTATCTAAAACAAATATTTGACAAGATAAGATATATATTTGTATTTTTTTCTACTTCAAT
AGCATCACTTATTTTAAATATAAGCTTATATAATTTGAATCTTAAAAAAAAATCAACTTGTGTTGTAACATAGGTCATAA
TCTATTACTGATTTAGTAGAATATCAACACAATTACAACCCACCAGCAAGTAGAATATTTTTCATAGAATCATAGGGACA
TATTACAATACATTAAATAGATAACATAAGCATGTTTTGAACTAAGAAACATCCTAACTATCACAGGTTTGGTCTAGAGA
ACAAGTGAAGTAAGCCAAAGATTAGATTAAGAGTTGTCCACCAATTGAAGAATGGGAAAGAGCTGAGTTAATTCATGAGT
TCTTGACCCATTTGTAGAGATGACGAATTTGATCTCTAGATCATCTTATCCAACATCTAATTTATACTTCATGCAAGTAT
GGCATATTGAAATGTGGTTAAAAGCCATGAAGAATCTGATGATGAAGTTCTGTATCATGGTTGTTGGTATGCAAGAGAAG
TTTGACAAATATTGGAGTGAATACAGTGATATCATTGTCATTGCAGCAGTGTTTGATCCAAGATTGAAGTTCTCTATGTT
ACAATATTGCTTCGATACACTTGATGCTTCCATTAGTAAATTTAAGATTGAACATGTGCGTAAGAAGCTGAAGAAGCTTT
TTGAAGTTTATAAAGAATCCAAAGGAAATTGCAATTAGAACTTCAAAAACCATAGTTTGACAAAACATTCTTCTAGGATA
TGGTGTAAGTTTCCATCTTTAACCCTCTATTAAAAACTTTCTATGTTTTGATGTAGTGGTTTGAATCGTTTATGGTTTAT
GTGTATTGATGGTTCTCTTAACTTTCACAATGGAAGAGTTTTATGCTTTCATTTCTCAAACGGCTGGGGCTAATGGATAG
TCAGCATTAGACAAATATTTGAATGAGCTGGTTTTGGACATGATAGCATTTAAGAGCATGGATATTTTGCATATTGGAGA
AATAATGCAAATCGGTTCAAGGAGTTGTCTAAAATTGTAGCTTCAAAAGTCTTCATTCAGCATAGGAAGTCGGGTCTTAA
ACAAGTATCAGAGTTGTCTCCTTCCCTACTAACGTTTAAGCTTTGATATGCGCGAGGAATTGGCTATTTGACATATTTTC
TTTTGTCATATTTCAATCAATTTGAATTTAAATGTAAATATGTTTTTTTGTTGTACTTAGATGATCATATTGAGTTATTT
AATGAAGACAAAGATGGCAAGGGAGAAATATAAGAAGTTTAAATTTGCATTTAATTGCTTTTAGATTTGATACTTTGTTG
AATTGTGTTCAAATTTGTTTTTAGATATATTTCAAAGTATAAGACTTTTGACTTATGTATTGATTAAAATATGAACCAAA
AACTATTATGTTCAAATTTGGTTCTGATATGCCCATTGAACATCCCATTTGAACATAAACTTTAATGACATGAACGTTAA
TAGACATGAGTTTTAGTGGACATGAACTCCATTTATCTAATATCAAAATAGACATTATTAAAAATTGGAATGTGTTAATG
GATATGGATAGCCTGCTATAGACTACCATTTTTGTTGGACATATCTTAAATTATCAACGAAGTACTCAAAAAATAAGAAA
AAAATTCTGAAATAGTCTTGACCAACATTTCTTTCTTCTTAGACCTTCGAAACACATAAAAATGTTTTCTAGACCAAAAC
ACATATTAATCATCATATTTGTTGGAGCTCAGATTTTATATAAATATCAACCAAGAAGAAAGGACTAGTTTAACCGCTAG
GAATCTTTTTGTGACCAGAAAACATTTCTGCCTACGCTAGGAATCATCTATCAATAAAACATGGAATTTCTTCGTTACAA
AAAAGAACTGAAAAATATGCTAAGCTCATTATTTGGTGCTTTGGGAAAAGGTCATTAAAACCAAGGGCAAGGTTCACGTT
TGTGTGACAGGTTATTTTCAAGATGTCTGAACACTTTTTGGCTGCTTCTGTAAGTTCTCTGCTCTCTCTCCCATTGTGAA
CCTTATGACTACAATTATTAACTATTCCCTTATAGTAACTCCTTTTTTGGTCCCACGCCATATATTATATACCATATCTT
TACGTATAAAACTTCTCTCTATATTCATGATACCACTAACACTTACATATTTAATGCTTCGACTTTTGTAATTATACATT
CGTTCATCCTTGTGTACAATATGATCGATGGGCTTCTTGGTCTTTTAGCGGTAGAACTTTGTGTATATTAATATATATAT
ATATGATTTACTGGTCATATTTTTTTATATAAACTATGATGTATTGGTCATAAATCGATGCTCAACTAATTTTTTTTTTA
GTTTTATGTTGAACTATGATTTGTAGTGAAATATAGTCTTCTAGTTAAACATTTTCATCCATGGTTTATAATATGATTGA
TGAGATCTTCATATTATATATCCACTGACTGAACATGAAAACATGCACACAAGTCACAACCATATCTCAGGCTTTATTGC
TACGTACATGTGAACAGTTTCTCATATTCAAAAATATTCATAGCCCGCGAACATGTTCATTGGTAACTAAAAGAATAAAT
CATAATGATTTTTTCTCAGAAAATCGACGAGAATCATGTGACCCTTCAACATGTGTGCCTCTTTTCATCATTTATTATCA
TAAATCATAAACACATAACCAATTCTTTCTCACCTTTTCCTCAACTATATATACACATATCTCACTTATCCCACCTTTAA
TACTTCACACACAACACATAACACACGTAGTACTTGCTTCCTATCATTTCTAGAAACTTCTCTTTAAAACCTCTGCCTCA
ACCAGAAAGTTTCTTCTTGTTAAAAAAAAAGATTATAAAC
>AT1G34260.1 | chr1:12482967-12485966 FORWARD LENGTH=3000
TATATCAACTATGATAATACAACAAATTTATCTTTATATACGTTAATTTTATGTCCATAACGTCTTTAATATTTTAAAAA
ATCATGAATGTTATCAGCCAAACATCTAATTCTTTTTATTGGATATTTTTTTTTTGTGTGGGAAGGGGAGTCAAAAAACT
CCCCCCAATTTATTAAGAACTAAATAAAAGGAAATAACAAACGAATAGTACGAGGGACACCAGGCCCATTAACATCCTCG
AACATGATCGAAAGAACAGATTCGGGACAAACATCAAGAGAAAGAAAACCAAAATCTAAAGAGAACGCATAGTTTGCTAA
TCCATCGGCAAGACGATTAGCTTCCTATACACATGAGTAACCCGGACTAACCAGTCCCGTGAGATAAAGTCATGGCACAA
ACGTACCAGGAAAGACAGCGGATGCATTCCAGTCACCCATGTTTGTAAGAACCCCACAACCAACTTAGAATCCACCTCCA
GCTCCACCCGTCGAAAGCCTCTCTCCCAGGCTATGACTAAACCATAGTACACTCCCCATAACTCCGCCATGGGAACCGAA
CAGATGCCTATGTTCAACGCAAACCCACCTAACCACTCACCTTCTTCTCTTTTTATTGGGTATTTAACATTGTATTTAGA
ATCTCTTTACTGGAGCGTTTGTCGTTTTCTTTAGGGAATGCCAACAAAATAATATACCATATATTCATCATCATGATAAT
ACAACAAACTTATATTTGTATGGGTTAATTTTATATGTTCGTAACGTCTTTATTATTTATAAAAATCACGCATGATTTTA
GACAAACATCTAATTTTGTTTTTTGGTATTTAGCTTTGTATATGAAATTTCTTCACTGCATCTTTTGTCTTTATATTTAT
TTACACTAATTTTATATATTGTAACGTCTTTACTATTCATAAAAATCACGTTTAATTTCAAACAAACATCTGTTTCTTTT
GGTATTTTACTTTGTATTTGAGGTTCCAACAAGGTAATAAAGTATATTGCATGTTTTGTCTTTAGAGGGTTCCAACAAGG
TAATAAAGTATATATTCTTTAACAATGATAATACATCATAATTATATTTCTCTATGTTAGGTTTATATTTACAATTGTAT
TTAGAATCTCTTTACTTGTGTCTTTATCTTAAGGAGATGCTAACAATAAATAAAACATATTATCCATCAACCATAAAAAT
ATATTTATAAACCCTAATTTTGAAATATCCAACGTCTTTACCATTTACAAAAATGACGCTTTAGTCTTTAGAGAATGTCA
ACAAGTTAATAAACTTTTATCTATCAACAATACAAACAAATTTTTTATATACCAACGTTAATTATATATTCGTAACGTCT
TTATTATTTGTAAAAATCATGAGATAAGAAAATATTTATCTATCAATGACTATACAACAAAATTTTGTACATCAACGTTA
ACTATAAATCTGTAACGTCTTTATTTATTTGTAAAAATCATGAGATAAGAAAACATTTATCTATCAATGACTATAAAACA
AAATTTTGTATCTCAACGTTAACTATATATTTGTAACGTTTTTATTTGTTTGTAAAAATCATGCATGATGTCGGTCAAAT
ATCTAATTTATCGTTTTGATATTTAACATTGTATTTGTAATCTTTTTTACTGATGTTTTTATCTTTAGGCGATATCAACA
AAGTAATTAAAAGAAACACACAATTTTCTCTTTTTAAAGTTAAGTACAAATGAAAAATGCAGTAGAATTTTTTTTTTTTA
TAGACTACTAACTTGCATTAAACAAACAAAATAACTACTCTATTTTTTTTTCTTTTTCACATTCAACCATCTACTTCATT
GATCGTACATGCACTATGTATTATATCCATTGAATTTTGAAAATTTATTAGTATTTATTTTTTTAGTCAAAGCAGACTAT
AGCCAAACGAAGCAACTATTCGTACAGATAAAAACTCAACTGCGACTAAACATCTCTTTTCTTAATTAGTAAAACTAACC
ATATTAGAATAAAATCCTTTTACTTCTTGTTTCAGTGTTCTTAAGTTCATAGAAAATTGTAACTTTTTCAAAAGTCTATA
GTCTTCTTGTCAAAATTCTATAGTCTTATTGCAGTGAAAAAAAAGTGAATACTCAATATTGTTTTGTCTTTTAGATATGT
AAACAGATTTAACGGTCAAGACCAAATAAAAAATAGAGAAAAAATGGTCTGAAACAAATATATTTTATAATTTAGTTTAA
AAAAAACTTAAAAAAAAAATTAGAATAGTAGAAAAAAAGAAAAGTGGAGCCCACAGGTTTTAAATTAATAAAAAGGATAT
ATTATTCTCTTCTTCCTCTCTTCTTCAAACTTCGTCTCCAATCTTTCTCTCCACCGTCGATACTCGTTTTCCATTTCTCT
GTAAGAAAAATTCAATTTCTCTCTTTGTTTCAACAGTGAAGGCAAAAAACCCCACAAAAGAAATCTGTCAAATGTTCTAA
GTTTTCTTCAACCTCTTAAACTCAATTTCTTCCTCTTTTGCTTCCGTGGTGAGTCATTCTCTCAACGATCTTCTTCTTCT
TCTTCTTCTTCTTCTTCTTCTTCTTGTTGCTTTCTCCGGTGATTTTTTTCTTCTCCGGTGATAATCGATTTTCGTTGAAC
TGAAATTTTGAAAATCGATTTTACTATTCGACTTGACTTCGAGTCTTCGATTGTTGATTTTCGTCGTCTCTGTTCTTCAT
TGTTTCGTACTGTAGTAGAGTTGTTGACAGAGATTCAAAATCCGAATCGTAAATTCTTAGATCTTCGCCGGAATTTGTGC
GTATTTGATTTTGGCATATCAAATCTCCGTCGGTCGATATTTTATTTTCCTTATTTCTGGATTTTTATGATTTGGTAGAT
TTAATGATGATGATGATGATGATGATTTATGATGCTTAACGCGTTTTCTTTGGTTTTAAACAGGTGGCTACTTCTCGTGT
TCTTGGTCCTGTGGACCTTGGTGTTACAGAATCTCCATTG
>AT1G34260.2 | chr1:12482967-12485966 FORWARD LENGTH=3000
TATATCAACTATGATAATACAACAAATTTATCTTTATATACGTTAATTTTATGTCCATAACGTCTTTAATATTTTAAAAA
ATCATGAATGTTATCAGCCAAACATCTAATTCTTTTTATTGGATATTTTTTTTTTGTGTGGGAAGGGGAGTCAAAAAACT
CCCCCCAATTTATTAAGAACTAAATAAAAGGAAATAACAAACGAATAGTACGAGGGACACCAGGCCCATTAACATCCTCG
AACATGATCGAAAGAACAGATTCGGGACAAACATCAAGAGAAAGAAAACCAAAATCTAAAGAGAACGCATAGTTTGCTAA
TCCATCGGCAAGACGATTAGCTTCCTATACACATGAGTAACCCGGACTAACCAGTCCCGTGAGATAAAGTCATGGCACAA
ACGTACCAGGAAAGACAGCGGATGCATTCCAGTCACCCATGTTTGTAAGAACCCCACAACCAACTTAGAATCCACCTCCA
GCTCCACCCGTCGAAAGCCTCTCTCCCAGGCTATGACTAAACCATAGTACACTCCCCATAACTCCGCCATGGGAACCGAA
CAGATGCCTATGTTCAACGCAAACCCACCTAACCACTCACCTTCTTCTCTTTTTATTGGGTATTTAACATTGTATTTAGA
ATCTCTTTACTGGAGCGTTTGTCGTTTTCTTTAGGGAATGCCAACAAAATAATATACCATATATTCATCATCATGATAAT
ACAACAAACTTATATTTGTATGGGTTAATTTTATATGTTCGTAACGTCTTTATTATTTATAAAAATCACGCATGATTTTA
GACAAACATCTAATTTTGTTTTTTGGTATTTAGCTTTGTATATGAAATTTCTTCACTGCATCTTTTGTCTTTATATTTAT
TTACACTAATTTTATATATTGTAACGTCTTTACTATTCATAAAAATCACGTTTAATTTCAAACAAACATCTGTTTCTTTT
GGTATTTTACTTTGTATTTGAGGTTCCAACAAGGTAATAAAGTATATTGCATGTTTTGTCTTTAGAGGGTTCCAACAAGG
TAATAAAGTATATATTCTTTAACAATGATAATACATCATAATTATATTTCTCTATGTTAGGTTTATATTTACAATTGTAT
TTAGAATCTCTTTACTTGTGTCTTTATCTTAAGGAGATGCTAACAATAAATAAAACATATTATCCATCAACCATAAAAAT
ATATTTATAAACCCTAATTTTGAAATATCCAACGTCTTTACCATTTACAAAAATGACGCTTTAGTCTTTAGAGAATGTCA
ACAAGTTAATAAACTTTTATCTATCAACAATACAAACAAATTTTTTATATACCAACGTTAATTATATATTCGTAACGTCT
TTATTATTTGTAAAAATCATGAGATAAGAAAATATTTATCTATCAATGACTATACAACAAAATTTTGTACATCAACGTTA
ACTATAAATCTGTAACGTCTTTATTTATTTGTAAAAATCATGAGATAAGAAAACATTTATCTATCAATGACTATAAAACA
AAATTTTGTATCTCAACGTTAACTATATATTTGTAACGTTTTTATTTGTTTGTAAAAATCATGCATGATGTCGGTCAAAT
ATCTAATTTATCGTTTTGATATTTAACATTGTATTTGTAATCTTTTTTACTGATGTTTTTATCTTTAGGCGATATCAACA
AAGTAATTAAAAGAAACACACAATTTTCTCTTTTTAAAGTTAAGTACAAATGAAAAATGCAGTAGAATTTTTTTTTTTTA
TAGACTACTAACTTGCATTAAACAAACAAAATAACTACTCTATTTTTTTTTCTTTTTCACATTCAACCATCTACTTCATT
GATCGTACATGCACTATGTATTATATCCATTGAATTTTGAAAATTTATTAGTATTTATTTTTTTAGTCAAAGCAGACTAT
AGCCAAACGAAGCAACTATTCGTACAGATAAAAACTCAACTGCGACTAAACATCTCTTTTCTTAATTAGTAAAACTAACC
ATATTAGAATAAAATCCTTTTACTTCTTGTTTCAGTGTTCTTAAGTTCATAGAAAATTGTAACTTTTTCAAAAGTCTATA
GTCTTCTTGTCAAAATTCTATAGTCTTATTGCAGTGAAAAAAAAGTGAATACTCAATATTGTTTTGTCTTTTAGATATGT
AAACAGATTTAACGGTCAAGACCAAATAAAAAATAGAGAAAAAATGGTCTGAAACAAATATATTTTATAATTTAGTTTAA
AAAAAACTTAAAAAAAAAATTAGAATAGTAGAAAAAAAGAAAAGTGGAGCCCACAGGTTTTAAATTAATAAAAAGGATAT
ATTATTCTCTTCTTCCTCTCTTCTTCAAACTTCGTCTCCAATCTTTCTCTCCACCGTCGATACTCGTTTTCCATTTCTCT
GTAAGAAAAATTCAATTTCTCTCTTTGTTTCAACAGTGAAGGCAAAAAACCCCACAAAAGAAATCTGTCAAATGTTCTAA
GTTTTCTTCAACCTCTTAAACTCAATTTCTTCCTCTTTTGCTTCCGTGGTGAGTCATTCTCTCAACGATCTTCTTCTTCT
TCTTCTTCTTCTTCTTCTTCTTCTTGTTGCTTTCTCCGGTGATTTTTTTCTTCTCCGGTGATAATCGATTTTCGTTGAAC
TGAAATTTTGAAAATCGATTTTACTATTCGACTTGACTTCGAGTCTTCGATTGTTGATTTTCGTCGTCTCTGTTCTTCAT
TGTTTCGTACTGTAGTAGAGTTGTTGACAGAGATTCAAAATCCGAATCGTAAATTCTTAGATCTTCGCCGGAATTTGTGC
GTATTTGATTTTGGCATATCAAATCTCCGTCGGTCGATATTTTATTTTCCTTATTTCTGGATTTTTATGATTTGGTAGAT
TTAATGATGATGATGATGATGATGATTTATGATGCTTAACGCGTTTTCTTTGGTTTTAAACAGGTGGCTACTTCTCGTGT
TCTTGGTCCTGTGGACCTTGGTGTTACAGAATCTCCATTG
>AT1G34260.3 | chr1:12482967-12485966 FORWARD LENGTH=3000
TATATCAACTATGATAATACAACAAATTTATCTTTATATACGTTAATTTTATGTCCATAACGTCTTTAATATTTTAAAAA
ATCATGAATGTTATCAGCCAAACATCTAATTCTTTTTATTGGATATTTTTTTTTTGTGTGGGAAGGGGAGTCAAAAAACT
CCCCCCAATTTATTAAGAACTAAATAAAAGGAAATAACAAACGAATAGTACGAGGGACACCAGGCCCATTAACATCCTCG
AACATGATCGAAAGAACAGATTCGGGACAAACATCAAGAGAAAGAAAACCAAAATCTAAAGAGAACGCATAGTTTGCTAA
TCCATCGGCAAGACGATTAGCTTCCTATACACATGAGTAACCCGGACTAACCAGTCCCGTGAGATAAAGTCATGGCACAA
ACGTACCAGGAAAGACAGCGGATGCATTCCAGTCACCCATGTTTGTAAGAACCCCACAACCAACTTAGAATCCACCTCCA
GCTCCACCCGTCGAAAGCCTCTCTCCCAGGCTATGACTAAACCATAGTACACTCCCCATAACTCCGCCATGGGAACCGAA
CAGATGCCTATGTTCAACGCAAACCCACCTAACCACTCACCTTCTTCTCTTTTTATTGGGTATTTAACATTGTATTTAGA
ATCTCTTTACTGGAGCGTTTGTCGTTTTCTTTAGGGAATGCCAACAAAATAATATACCATATATTCATCATCATGATAAT
ACAACAAACTTATATTTGTATGGGTTAATTTTATATGTTCGTAACGTCTTTATTATTTATAAAAATCACGCATGATTTTA
GACAAACATCTAATTTTGTTTTTTGGTATTTAGCTTTGTATATGAAATTTCTTCACTGCATCTTTTGTCTTTATATTTAT
TTACACTAATTTTATATATTGTAACGTCTTTACTATTCATAAAAATCACGTTTAATTTCAAACAAACATCTGTTTCTTTT
GGTATTTTACTTTGTATTTGAGGTTCCAACAAGGTAATAAAGTATATTGCATGTTTTGTCTTTAGAGGGTTCCAACAAGG
TAATAAAGTATATATTCTTTAACAATGATAATACATCATAATTATATTTCTCTATGTTAGGTTTATATTTACAATTGTAT
TTAGAATCTCTTTACTTGTGTCTTTATCTTAAGGAGATGCTAACAATAAATAAAACATATTATCCATCAACCATAAAAAT
ATATTTATAAACCCTAATTTTGAAATATCCAACGTCTTTACCATTTACAAAAATGACGCTTTAGTCTTTAGAGAATGTCA
ACAAGTTAATAAACTTTTATCTATCAACAATACAAACAAATTTTTTATATACCAACGTTAATTATATATTCGTAACGTCT
TTATTATTTGTAAAAATCATGAGATAAGAAAATATTTATCTATCAATGACTATACAACAAAATTTTGTACATCAACGTTA
ACTATAAATCTGTAACGTCTTTATTTATTTGTAAAAATCATGAGATAAGAAAACATTTATCTATCAATGACTATAAAACA
AAATTTTGTATCTCAACGTTAACTATATATTTGTAACGTTTTTATTTGTTTGTAAAAATCATGCATGATGTCGGTCAAAT
ATCTAATTTATCGTTTTGATATTTAACATTGTATTTGTAATCTTTTTTACTGATGTTTTTATCTTTAGGCGATATCAACA
AAGTAATTAAAAGAAACACACAATTTTCTCTTTTTAAAGTTAAGTACAAATGAAAAATGCAGTAGAATTTTTTTTTTTTA
TAGACTACTAACTTGCATTAAACAAACAAAATAACTACTCTATTTTTTTTTCTTTTTCACATTCAACCATCTACTTCATT
GATCGTACATGCACTATGTATTATATCCATTGAATTTTGAAAATTTATTAGTATTTATTTTTTTAGTCAAAGCAGACTAT
AGCCAAACGAAGCAACTATTCGTACAGATAAAAACTCAACTGCGACTAAACATCTCTTTTCTTAATTAGTAAAACTAACC
ATATTAGAATAAAATCCTTTTACTTCTTGTTTCAGTGTTCTTAAGTTCATAGAAAATTGTAACTTTTTCAAAAGTCTATA
GTCTTCTTGTCAAAATTCTATAGTCTTATTGCAGTGAAAAAAAAGTGAATACTCAATATTGTTTTGTCTTTTAGATATGT
AAACAGATTTAACGGTCAAGACCAAATAAAAAATAGAGAAAAAATGGTCTGAAACAAATATATTTTATAATTTAGTTTAA
AAAAAACTTAAAAAAAAAATTAGAATAGTAGAAAAAAAGAAAAGTGGAGCCCACAGGTTTTAAATTAATAAAAAGGATAT
ATTATTCTCTTCTTCCTCTCTTCTTCAAACTTCGTCTCCAATCTTTCTCTCCACCGTCGATACTCGTTTTCCATTTCTCT
GTAAGAAAAATTCAATTTCTCTCTTTGTTTCAACAGTGAAGGCAAAAAACCCCACAAAAGAAATCTGTCAAATGTTCTAA
GTTTTCTTCAACCTCTTAAACTCAATTTCTTCCTCTTTTGCTTCCGTGGTGAGTCATTCTCTCAACGATCTTCTTCTTCT
TCTTCTTCTTCTTCTTCTTCTTCTTGTTGCTTTCTCCGGTGATTTTTTTCTTCTCCGGTGATAATCGATTTTCGTTGAAC
TGAAATTTTGAAAATCGATTTTACTATTCGACTTGACTTCGAGTCTTCGATTGTTGATTTTCGTCGTCTCTGTTCTTCAT
TGTTTCGTACTGTAGTAGAGTTGTTGACAGAGATTCAAAATCCGAATCGTAAATTCTTAGATCTTCGCCGGAATTTGTGC
GTATTTGATTTTGGCATATCAAATCTCCGTCGGTCGATATTTTATTTTCCTTATTTCTGGATTTTTATGATTTGGTAGAT
TTAATGATGATGATGATGATGATGATTTATGATGCTTAACGCGTTTTCTTTGGTTTTAAACAGGTGGCTACTTCTCGTGT
TCTTGGTCCTGTGGACCTTGGTGTTACAGAATCTCCATTG
>AT1G34260.4 | chr1:12484007-12487006 FORWARD LENGTH=3000
TAATAAAGTATATATTCTTTAACAATGATAATACATCATAATTATATTTCTCTATGTTAGGTTTATATTTACAATTGTAT
TTAGAATCTCTTTACTTGTGTCTTTATCTTAAGGAGATGCTAACAATAAATAAAACATATTATCCATCAACCATAAAAAT
ATATTTATAAACCCTAATTTTGAAATATCCAACGTCTTTACCATTTACAAAAATGACGCTTTAGTCTTTAGAGAATGTCA
ACAAGTTAATAAACTTTTATCTATCAACAATACAAACAAATTTTTTATATACCAACGTTAATTATATATTCGTAACGTCT
TTATTATTTGTAAAAATCATGAGATAAGAAAATATTTATCTATCAATGACTATACAACAAAATTTTGTACATCAACGTTA
ACTATAAATCTGTAACGTCTTTATTTATTTGTAAAAATCATGAGATAAGAAAACATTTATCTATCAATGACTATAAAACA
AAATTTTGTATCTCAACGTTAACTATATATTTGTAACGTTTTTATTTGTTTGTAAAAATCATGCATGATGTCGGTCAAAT
ATCTAATTTATCGTTTTGATATTTAACATTGTATTTGTAATCTTTTTTACTGATGTTTTTATCTTTAGGCGATATCAACA
AAGTAATTAAAAGAAACACACAATTTTCTCTTTTTAAAGTTAAGTACAAATGAAAAATGCAGTAGAATTTTTTTTTTTTA
TAGACTACTAACTTGCATTAAACAAACAAAATAACTACTCTATTTTTTTTTCTTTTTCACATTCAACCATCTACTTCATT
GATCGTACATGCACTATGTATTATATCCATTGAATTTTGAAAATTTATTAGTATTTATTTTTTTAGTCAAAGCAGACTAT
AGCCAAACGAAGCAACTATTCGTACAGATAAAAACTCAACTGCGACTAAACATCTCTTTTCTTAATTAGTAAAACTAACC
ATATTAGAATAAAATCCTTTTACTTCTTGTTTCAGTGTTCTTAAGTTCATAGAAAATTGTAACTTTTTCAAAAGTCTATA
GTCTTCTTGTCAAAATTCTATAGTCTTATTGCAGTGAAAAAAAAGTGAATACTCAATATTGTTTTGTCTTTTAGATATGT
AAACAGATTTAACGGTCAAGACCAAATAAAAAATAGAGAAAAAATGGTCTGAAACAAATATATTTTATAATTTAGTTTAA
AAAAAACTTAAAAAAAAAATTAGAATAGTAGAAAAAAAGAAAAGTGGAGCCCACAGGTTTTAAATTAATAAAAAGGATAT
ATTATTCTCTTCTTCCTCTCTTCTTCAAACTTCGTCTCCAATCTTTCTCTCCACCGTCGATACTCGTTTTCCATTTCTCT
GTAAGAAAAATTCAATTTCTCTCTTTGTTTCAACAGTGAAGGCAAAAAACCCCACAAAAGAAATCTGTCAAATGTTCTAA
GTTTTCTTCAACCTCTTAAACTCAATTTCTTCCTCTTTTGCTTCCGTGGTGAGTCATTCTCTCAACGATCTTCTTCTTCT
TCTTCTTCTTCTTCTTCTTCTTCTTGTTGCTTTCTCCGGTGATTTTTTTCTTCTCCGGTGATAATCGATTTTCGTTGAAC
TGAAATTTTGAAAATCGATTTTACTATTCGACTTGACTTCGAGTCTTCGATTGTTGATTTTCGTCGTCTCTGTTCTTCAT
TGTTTCGTACTGTAGTAGAGTTGTTGACAGAGATTCAAAATCCGAATCGTAAATTCTTAGATCTTCGCCGGAATTTGTGC
GTATTTGATTTTGGCATATCAAATCTCCGTCGGTCGATATTTTATTTTCCTTATTTCTGGATTTTTATGATTTGGTAGAT
TTAATGATGATGATGATGATGATGATTTATGATGCTTAACGCGTTTTCTTTGGTTTTAAACAGGTGGCTACTTCTCGTGT
TCTTGGTCCTGTGGACCTTGGTGTTACAGAATCTCCATTGATGACTCCTTCTAATTCTTTATCTAGCAGTGAACGCTCTC
TCTCTGGTATAGATTTCTTCTCTTGTGCTGTTGAAATCATCCGAAAACGCGTTTAAATGATTTGGATGATGTTTTATTTG
GCAGGTGAGTGTTCTGTTGATGGAAACTCTTGTGATAGGTAAGAGATCAACAAAACATGACTCTTTTATATTGATAATTT
TTGTAAACAGTTTGTTTGATGATGAAGATTGTTGTTATCTTTGTTAGGGGTATTGAAGATGAATGTTCAAGTCATAGTAG
TCAAGAAGATGTGGAATTAACGAAGGAGGTTAAGGTAGATCGGTTAGAGCGTAAGTCGAAGAGCATGCCGAGTGATATTC
TCGACATTTTGGATGAGAAATCGAAAGAAAACAGTGTTGAGAATGTGCAGTTTTTATCTGATCGTGAAGATGATAGTGAT
GATGTTCCAGTTTGGGAGCCACCTGAACCGGAAAATCCAGAAGATGAGGTGGATGGTGTTTTTGCTGATGATGATGATGA
TTGTTGTGATGGTTCTAAGTGGAACAAAGCAAGTTTGTTAGGGGAGTTGAGTGATGAAAGTAGTGAAAAGAGAAAGGTTT
ATGAAGAAAATCGAAGAGTGATGCTTGAGGAGGCTGATTCAAAGTTTAAGTTCATTGTTAGTCAGCTTATTAAGTCGGCT
GGGTTTTCTATTGAAGAAAGTGGATATTGGTTTGAGATAGTTGCTAGGTTATGCTGGGAGGCTGCTTCTATGTTGAAGCC
AGCTATTGACGGCAAATCAGTTGATCCCACTGAGTATATCAAAGTGAAATGCATAGCAACTGGTTCTTGCGTTGACAGGT
ATAACAAATTACCCATTTTTTGCTTAGACTTTGCATTGTTTGAGGTTCTTTGACCCTTAAAAAGATTGGAGAATCCGCCA
TTTACCGTTTAAAAAAAAAAAAATCAGTTTCTATCTACTGGTACTCTCTTAAGACTTGTTCACTTTTGCAGTGAAGTTTT
CAAAGGCCTGGTTTTCAAAAAACATGCTGCTCTTAAACAC
>AT1G34270.1 | chr1:12494515-12497514 REVERSE LENGTH=3000
ATAAACGCAGCAGCAACCAATTTTACGAGCGGCAGAAACTCAATTCTGGAAGGAGTTGTCGTAATTAAGCCGCATGGCAA
TACCCGCCAAAAAGGACTCTTTGATTTTTAAGGGCTGAGCCTTTATCAAGTGGATAATTAACCAAAGTAAATAATTACCG
ACTAAAAATCAAGGTACAAGATATCTTCTAATTAAATGGCACATCTTCTAATACGGTAAAATCAGTTATTAATAATTTGT
CATGAAAAGAAGTGGTTGGAAACAAGAATACATTTGCTTATATATAGGATTTGGTTGCATTCATAGTTTAGACAAACAAA
CTATTTTCAAATACTCTATCTCTACGAAAAACAATAGTGAGAAGTTTTTTTTTTTTTGCTTTTGTTAAATTTTTCTCAAT
CTTATATTTCATTCCAAAATTTTCATAACTCAATATTGAAGGTACTTTTCAATTTCTTATTCATCACATGCGTTTTGTTT
TTGCGAATAACATGTTATGAATTTAAATTTATATTATGTTTTTTTTTTGTAATTATTTTACTTAATTGTTTTTGTTGCAC
TAATTAAGGAAATTTTAGTTTCTACCGTTAACACTTATTTTGAATGAGTCAGATTATACATATCTTAAAAAAATTATTTA
GTTTTATATAATTATTTTTGTAGGTGTAATATATATTTATATATATTAAAACGTTGTGATGCAAAAAAAACAAGAAACGC
AATATTGTTTTGATTAGAATATTTTTATGTGCTGTATATTTTATGTATTATAATCTCTATAATATGGAAATATTCAAAAT
ATGTTTTTAAGTATAAATAGTTTAACTAATGTTCTTACATTTTCTAATTTTATGATATATTATGAAGATGCTAGCAGGTT
AGATAATACACATAGTAGAGATAATTTGTGGAATTGTCGGTATAGGACGATCGAGACATAAAATGCTGGTGAAGCAACAT
TGAGAAGAGTTGAAAGAGGTACAAGAAGCAAGTATGTTTATAAATTTTTTGTTTATATCATTTTATAGTTTTATCCATAT
AAAATTTTAAAAATTTAATTGTGATTTTTTAGAATTTTAAAATATGGTTAGCATAAATGGATGTTTAGAAAAAAATTAAT
TTTTCTAGAACTTGTAGTCCCTGAAGTAGAAGTGGAAGACTATACGATTAGGGTACCATTAGCTTCTTGCAAACGGAGAA
TCGAAGAAAACATTATTCAACCAGTTAGCTGGTGATTCGGTTAAATAGAAACCCGAGATGAAAAGCAGGTTAAAATATCT
AGAAATTTTTTGATTTTCAATAAAATTATCCAAATGTATGGGTGCATATGTTAAATCATCCGAGCAAATCAACATGAAAC
CGTCATGGTGGAAAGATCAATGTGCAGTAATATCTCATATTTTATTATGTTTAACATATAATTTCCTGTAAGCATACCAA
TAGTATACTCATAAATCATATTTTGTTTACAGGATTTTCGTAAAACCAACAAAAATATATAATTTTGTTGCAAAATAAGT
CTCTTCAAAAAAAAAAAATAATAATAATAATAAAAAGTTTTTTCTATTCAAAGATTTACTAGATGTTACACACAACAAAC
ACGATTTTAAGCAAGATTCTCATTATTCACTTCAAATACTTGGAGTTCAATTTAATATCGAACAAGAACCATATAATGAT
GATATGCCACGGATGACACATTAAGAAGATGGTCAAACCGCACTTCCTCCGGAGAATTATAATCTTAGAGCATATATATG
ATGATGATTTGCCACGACTCTCTCGATCACCTAGAGAGACAAATCGACGTACTCCACACATGACGCATGTGACAGCTTCA
CGTCAGACGTGCTCAGAATACTTCGATACGACGTACTCATTTGAGAAGAGCAAATTTTGAGGTACGAATGGATGGCAACT
TTCAATGTATAGAAGAATCTCGTAATGAGTTACTGATTGTGGTGTACTCACGACAAAGCTTAAAACCAACATATGGTGAT
GCATTAGTTGTACTATTGCCCAGTTGAGCCAATGAATATATTTTGATGGGAAGCAAACAAGTTGCTAATGAACGATGAAG
ATATTTGTGACGGATTTATAAAGTTACGAAGTGAGGAGAATAAAATTCGATAAATGGAGCGGTTATCCGGTGTTCATAAA
TATATGAATCCTTGTGATATGATCAACTTACGAGTAACTGGCATCAATAGTGGAAGTGAATATGTAAAATCTGATGTTTC
TGGAAATGGTGGTAATAAGTCTTTAGGTAAAGCATTTGTTGTTGGTGGATCTACTAGTGGAGGGCCTATTGGTGGTGGAT
TGACTTTGGATGGTCTGTTGGTCTTGGATCAGTCAGGGTGGGTTTGGTGGTGATCAAGGTTTGAATATAAGCACATGGGA
TAATTATAACTATGAAAATCATGTGTCTATTCTTCCTCTACATTACGTAGAATCAATTTCTCCAAGTTATTATCCTAACT
CCGAGATATTTGGTTTGGGGTCACGATGGACGAATATTTCTTCATTTCTTGAGATTGACTCTACTAGGTCTATATGTTCT
AGTTCTGCTAATGTTCTGCTAATGTTCTGGAAATGATAAAAGATTTTAATAGGCTAAATGAAAATGATGGGAAAAAGTAG
TGATTATTTATATTAGAAAGTTTTAAATAAAAATTAAAAGGGTGTTATTAGTTTATGATTTCAAAAAAGTTTTAGTAACA
AATTTCAGTTGAAATTTAAATTTTGATAATTTTCTATTATTTGGTGACAAAATATTTAGAAACCTTTCATATTTTTAATT
ATTTAGAAAGACTAATAATAAATCATTACTAGCAGTACTAACAAATTTAGAGAAACTACTAATAAATTATTTATTTTCGT
TTATAAATTTAATAAAATAGTGTGTGTGCCTCTGCTTCAGCTAGAGGATTCATAGTTACAATAACCCATTCTGTCCTGTG
AAGCAAAAGCAGAGATCTTTCCTGCGAAGCAAAATCGAAG
>AT1G34281.1 | chr1:12496039-12499038 REVERSE LENGTH=3000
ATGGGTTTTACTTTTTGTCACAGTTTTGCCCTCGTATCTAGAAAATGATAATTTACGGAAATAAAAAAAGATAGGATCTC
CTAACTTTCCTACTACAAGTGATTAAAGACAGATTTTTATTATAAAAACGTCAAAATATTATACGGGATCTCATTCCCCG
AAGTGAGTTATGTACCTAGGGATCAACCAATAAAAAATAGATAAATAAAAGCGTGATCTGATTATACAAAACTAAATACT
ACATGTAGGGTAAATGAGGATTCTGATTAGTTTTGAGTTGTCGAGTAAGGAGTAAGGGGCCTTTGGAAACCCAAGAAAAG
CGGCGGAGTACTCTATATTGAAGCTGGAGCGAAATGACATAACTTTCATCAGATACCAGGCTCTCGTCACTAGATTGCTG
CTGAGTAAGTGTCACTGCTTCATTTGGTTCTTGGAGCCTCTTAGGTTGCTTCCTTATCCTATACAGGTAGAATCCAAAGG
ATGCTCCTCCTGCAACCACCAAACCAACCAAAATCCCAAGTAGAAGTACCAAAACAGTTGGTTTGTTCTTGTTCCTTGTT
GGCGAAGGAACAAGAAGGCAGGTTGACTCGATGTTTGGATTCCTTTCAGTGAGTATAACAATTCCTCTAACGCGTGGGAC
TTCCCCATGAAGTTGGTTATAAGAAACATCCACAATAGTCAGGTTCTTCAACTTTGTGATTTCAAAAGGAATGGTACATT
TAAGTCGGTTATGCGAAAGATCTATGACCCGAAGAGAGGTTAGATCTGCAAAATGTGGAGAAATAGTTCCGATTAAGTTC
AAGGAAATAAAAGAGATACCAATGATGATACCCTCCAAACAGTTTGTACCAAACCATTCACAAGGGTTGTTCCCTTGCCA
ACTCGTTACAAATTCCTCTGGGTCAAAGCGTCCAACAATTGGCAGTACTATTTTGACTATGGGATCAACCTGCTCTATTG
CCGCTAAATATGGAGTCAACCGTGAATCAACCACAACCATGACACATAGACAAAAAACTATATGTCGATAGTTGATCATC
TTCCTTTATCAGTCTTTTGTGAGCTGCTCTGTAAGTTACCAAAGCCTGGATTTAGTCAAACCTTATTGCATGTAGAGTCA
AACACGCATTAACCACAACCACAATACATAGCGAACAAACCAAATTTGAGCATCTTCCTCTATCAGTTTTTCATAAGTTG
CTCTGTAAATTATTTGTCAGCTTTAAACCTCGTATGAGCAAATTGATGAGCCTCTTGGCTTGTACAAGGTTTTCTGAATG
CAAGTAAAAGAAGATTAAATTCCAAGAAAGAGAAGCAAGTGAAACCTCATTACATCAATCTTCTAGATGAAGAAGAAAAT
ACCTTGATCTGCGTTTCTGGTATCAGCCGAGTGTTGTTTGATTCGGTCTTGATAAACGCTACAGTTAAAGTCTTTGCTGG
AGCTTGGGGAGGATAAATGTTTGAACGAACACACGAGACCCAACAGATCTACTTAAAACTCCAGTATTTGACTTATACTT
TGATATAAACGCAGCAGCAACCAATTTTACGAGCGGCAGAAACTCAATTCTGGAAGGAGTTGTCGTAATTAAGCCGCATG
GCAATACCCGCCAAAAAGGACTCTTTGATTTTTAAGGGCTGAGCCTTTATCAAGTGGATAATTAACCAAAGTAAATAATT
ACCGACTAAAAATCAAGGTACAAGATATCTTCTAATTAAATGGCACATCTTCTAATACGGTAAAATCAGTTATTAATAAT
TTGTCATGAAAAGAAGTGGTTGGAAACAAGAATACATTTGCTTATATATAGGATTTGGTTGCATTCATAGTTTAGACAAA
CAAACTATTTTCAAATACTCTATCTCTACGAAAAACAATAGTGAGAAGTTTTTTTTTTTTTGCTTTTGTTAAATTTTTCT
CAATCTTATATTTCATTCCAAAATTTTCATAACTCAATATTGAAGGTACTTTTCAATTTCTTATTCATCACATGCGTTTT
GTTTTTGCGAATAACATGTTATGAATTTAAATTTATATTATGTTTTTTTTTTGTAATTATTTTACTTAATTGTTTTTGTT
GCACTAATTAAGGAAATTTTAGTTTCTACCGTTAACACTTATTTTGAATGAGTCAGATTATACATATCTTAAAAAAATTA
TTTAGTTTTATATAATTATTTTTGTAGGTGTAATATATATTTATATATATTAAAACGTTGTGATGCAAAAAAAACAAGAA
ACGCAATATTGTTTTGATTAGAATATTTTTATGTGCTGTATATTTTATGTATTATAATCTCTATAATATGGAAATATTCA
AAATATGTTTTTAAGTATAAATAGTTTAACTAATGTTCTTACATTTTCTAATTTTATGATATATTATGAAGATGCTAGCA
GGTTAGATAATACACATAGTAGAGATAATTTGTGGAATTGTCGGTATAGGACGATCGAGACATAAAATGCTGGTGAAGCA
ACATTGAGAAGAGTTGAAAGAGGTACAAGAAGCAAGTATGTTTATAAATTTTTTGTTTATATCATTTTATAGTTTTATCC
ATATAAAATTTTAAAAATTTAATTGTGATTTTTTAGAATTTTAAAATATGGTTAGCATAAATGGATGTTTAGAAAAAAAT
TAATTTTTCTAGAACTTGTAGTCCCTGAAGTAGAAGTGGAAGACTATACGATTAGGGTACCATTAGCTTCTTGCAAACGG
AGAATCGAAGAAAACATTATTCAACCAGTTAGCTGGTGATTCGGTTAAATAGAAACCCGAGATGAAAAGCAGGTTAAAAT
ATCTAGAAATTTTTTGATTTTCAATAAAATTATCCAAATGTATGGGTGCATATGTTAAATCATCCGAGCAAATCAACATG
AAACCGTCATGGTGGAAAGATCAATGTGCAGTAATATCTCATATTTTATTATGTTTAACATATAATTTCCTGTAAGCATA
CCAATAGTATACTCATAAATCATATTTTGTTTACAGGATT
>AT1G34290.1 | chr1:12495000-12497999 FORWARD LENGTH=3000
ATTCGTCCATCGTGACCCCAAACCAAATATCTCGGAGTTAGGATAATAACTTGGAGAAATTGATTCTACGTAATGTAGAG
GAAGAATAGACACATGATTTTCATAGTTATAATTATCCCATGTGCTTATATTCAAACCTTGATCACCACCAAACCCACCC
TGACTGATCCAAGACCAACAGACCATCCAAAGTCAATCCACCACCAATAGGCCCTCCACTAGTAGATCCACCAACAACAA
ATGCTTTACCTAAAGACTTATTACCACCATTTCCAGAAACATCAGATTTTACATATTCACTTCCACTATTGATGCCAGTT
ACTCGTAAGTTGATCATATCACAAGGATTCATATATTTATGAACACCGGATAACCGCTCCATTTATCGAATTTTATTCTC
CTCACTTCGTAACTTTATAAATCCGTCACAAATATCTTCATCGTTCATTAGCAACTTGTTTGCTTCCCATCAAAATATAT
TCATTGGCTCAACTGGGCAATAGTACAACTAATGCATCACCATATGTTGGTTTTAAGCTTTGTCGTGAGTACACCACAAT
CAGTAACTCATTACGAGATTCTTCTATACATTGAAAGTTGCCATCCATTCGTACCTCAAAATTTGCTCTTCTCAAATGAG
TACGTCGTATCGAAGTATTCTGAGCACGTCTGACGTGAAGCTGTCACATGCGTCATGTGTGGAGTACGTCGATTTGTCTC
TCTAGGTGATCGAGAGAGTCGTGGCAAATCATCATCATATATATGCTCTAAGATTATAATTCTCCGGAGGAAGTGCGGTT
TGACCATCTTCTTAATGTGTCATCCGTGGCATATCATCATTATATGGTTCTTGTTCGATATTAAATTGAACTCCAAGTAT
TTGAAGTGAATAATGAGAATCTTGCTTAAAATCGTGTTTGTTGTGTGTAACATCTAGTAAATCTTTGAATAGAAAAAACT
TTTTATTATTATTATTATTTTTTTTTTTTGAAGAGACTTATTTTGCAACAAAATTATATATTTTTGTTGGTTTTACGAAA
ATCCTGTAAACAAAATATGATTTATGAGTATACTATTGGTATGCTTACAGGAAATTATATGTTAAACATAATAAAATATG
AGATATTACTGCACATTGATCTTTCCACCATGACGGTTTCATGTTGATTTGCTCGGATGATTTAACATATGCACCCATAC
ATTTGGATAATTTTATTGAAAATCAAAAAATTTCTAGATATTTTAACCTGCTTTTCATCTCGGGTTTCTATTTAACCGAA
TCACCAGCTAACTGGTTGAATAATGTTTTCTTCGATTCTCCGTTTGCAAGAAGCTAATGGTACCCTAATCGTATAGTCTT
CCACTTCTACTTCAGGGACTACAAGTTCTAGAAAAATTAATTTTTTTCTAAACATCCATTTATGCTAACCATATTTTAAA
ATTCTAAAAAATCACAATTAAATTTTTAAAATTTTATATGGATAAAACTATAAAATGATATAAACAAAAAATTTATAAAC
ATACTTGCTTCTTGTACCTCTTTCAACTCTTCTCAATGTTGCTTCACCAGCATTTTATGTCTCGATCGTCCTATACCGAC
AATTCCACAAATTATCTCTACTATGTGTATTATCTAACCTGCTAGCATCTTCATAATATATCATAAAATTAGAAAATGTA
AGAACATTAGTTAAACTATTTATACTTAAAAACATATTTTGAATATTTCCATATTATAGAGATTATAATACATAAAATAT
ACAGCACATAAAAATATTCTAATCAAAACAATATTGCGTTTCTTGTTTTTTTTGCATCACAACGTTTTAATATATATAAA
TATATATTACACCTACAAAAATAATTATATAAAACTAAATAATTTTTTTAAGATATGTATAATCTGACTCATTCAAAATA
AGTGTTAACGGTAGAAACTAAAATTTCCTTAATTAGTGCAACAAAAACAATTAAGTAAAATAATTACAAAAAAAAAACAT
AATATAAATTTAAATTCATAACATGTTATTCGCAAAAACAAAACGCATGTGATGAATAAGAAATTGAAAAGTACCTTCAA
TATTGAGTTATGAAAATTTTGGAATGAAATATAAGATTGAGAAAAATTTAACAAAAGCAAAAAAAAAAAAACTTCTCACT
ATTGTTTTTCGTAGAGATAGAGTATTTGAAAATAGTTTGTTTGTCTAAACTATGAATGCAACCAAATCCTATATATAAGC
AAATGTATTCTTGTTTCCAACCACTTCTTTTCATGACAAATTATTAATAACTGATTTTACCGTATTAGAAGATGTGCCAT
TTAATTAGAAGATATCTTGTACCTTGATTTTTAGTCGGTAATTATTTACTTTGGTTAATTATCCACTTGATAAAGGCTCA
GCCCTTAAAAATCAAAGAGTCCTTTTTGGCGGGTATTGCCATGCGGCTTAATTACGACAACTCCTTCCAGAATTGAGTTT
CTGCCGCTCGTAAAATTGGTTGCTGCTGCGTTTATATCAAAGTATAAGTCAAATACTGGAGTTTTAAGTAGATCTGTTGG
GTCTCGTGTGTTCGTTCAAACATTTATCCTCCCCAAGCTCCAGCAAAGACTTTAACTGTAGCGTTTATCAAGACCGAATC
AAACAACACTCGGCTGATACCAGAAACGCAGATCAAGGTATTTTCTTCTTCATCTAGAAGATTGATGTAATGAGGTTTCA
CTTGCTTCTCTTTCTTGGAATTTAATCTTCTTTTACTTGCATTCAGAAAACCTTGTACAAGCCAAGAGGCTCATCAATTT
GCTCATACGAGGTTTAAAGCTGACAAATAATTTACAGAGCAACTTATGAAAAACTGATAGAGGAAGATGCTCAAATTTGG
TTTGTTCGCTATGTATTGTGGTTGTGGTTAATGCGTGTTTGACTCTACATGCAATAAGGTTTGACTAAATCCAGGCTTTG
GTAACTTACAGAGCAGCTCACAAAAGACTGATAAAGGAAG
>AT1G34300.1 | chr1:12500450-12503449 FORWARD LENGTH=3000
GAGTTGGGATCTGTGTAAATAATGACATTAATCAATAAATTAATAAGATAATAATTTTTTTGAAAGTCCTATGTAAATCT
ATGGTCTCATCAATATCATAAATTAATAATTATATAAATATATCAACTATATATATATATTATATGTAAAAAAATTCTTT
ATAATATATTTATAATTTTTTTTGCTTAAATTCATATTTGTTTTTTGTTTGACTATAGTTTTCATATTTTACTGTATCAA
AACTATTGGTGTTGTTTTCTAGACATTATTATTATGTTTTACTTGTAACTGGTTCTAGAAAGATATAATCTATAATGAAG
GAAATCTTATTGAAATTTTTAAAAAGTTACCAAATTAGTAAAATCTCTCTATAAATTGATAAATATTATTTATTGATAAA
TTAATACCTCTCTAAAATAATAAAATTTTGTAGTCCCAACATTATTAATTTATAGAGGTTTTACTGTATACTCTATGTTC
CTTATTATTTGATTTTCTATAAAAATAATTGCTTTTAAAAAATTGATTTTTTTAGGTTTTTTATGCAATATTAATTGGTT
GTAATTGATGAATATGAAACTTCAAGATAAATAATTAAATATCATTGGTTTAGAATTATAAAAATATGTAAATCAAAAAA
ATATTACATTTATAATCAGTTTTTAATACGTTTTATTAATATGTGTATTTTTTCTAGAAAATCAAGAATTAAGAAACAAA
GAGAGTAATAAACTATAGGTGAACTACTTCAAAATTGCAAAGTAACATACTTTTACTCATGAAAAAACTACTCTTGTTTT
TTCTTTTGTTACTATAATTAAAAAAATCACACTATAGTTTTTATGATGGATGAGAAGAAAATAGTCCAAACCACAAAGTG
TTTACCACTATATTATTTTTTCTTGTTTTTCTTTAATCTTCATAATTGCTCCACTTTTACTAGAATTAAAAAAAAAACTA
ACTAAGATTAAAAACATAATCAAATAAGTTCTTCAACATTTCAACACTTTTATTTAATATTTTAAATTTTTATATACTTG
TATATTTTACCAAAAAAATTTCATATTTTTTTCATACTTAATTCATCAAGTGATATAGAAACAAAATTAAACGTCAAATT
TGAGTTAATTTAAAAATTCTACTTTTGGTAAATACAAATAATTTTACTTTGCAATGTTAAAGTATAATAATTTTGTTTTA
AGTAAATAAGTGGCAAAACAAATTTTGTAAATGAAGAATCTATTTCTTTACTCAAATCCATACTATTGATTTAGAAATAA
AAGCAATTCATACAACTGAATAGAAATTATGTCATCAAAAATTATTTTGTCCTTACAAAACAGGAATATAATACTAGTAT
TTTATAAATTTACATTAGTAAGCACCACTTTTCTTCCTCGAACTCAATAATCCAAATGAGACACTTTCAAAACTTCATCT
ATTCCTTTGTAAATTAACTTTTAACACTGTTTCTAAACTTGCGTGTCATCTTCTCGATATTGTCAAGAAAAGTTATCATG
TTAGATTCACTATACCCAAAAAGTTTCCATTATTCTTCTAAGAAAATCATCTCTTCAATATTTTTTTCTTCCTCTTTCAT
GGGTATCAATAGTTTCATTTCTACATAGTTTTACTCCTATCTTTATCTTGTCAGTCATGATTAAAATATAATAAAAATAA
ATTTCATGTTGGTTTTTGTCGAAAATAGTATTTATCCAAGCATTATCGCCATCACTTGTCAACATAAATTTTTTACATGG
ATCGTTAATTTATAAAATAAATAAAAAAAAATATAATAATCTCTTGTTAAAAAATTAGACATCACGTTTCTTAGTTTTCT
CTATTGCTCATTTTTGATCTATTACATGGATGATAATCAACATTTAGTCTAACAAGAGGATCTTATTCATTGCCATTTAT
TCCTAATTTACCATCAATTACAATTCTATTACCACCAATCATCTATCCAGAAATCGAAACATTCGTATAAAAATAACTAA
AAAACCTTAAAAATCTAATATTTAAAACAAAACAAATGTCAATTGAGAAAACTCCAAAACGGATGGGAAAACAGATTTTA
ATAACAAACAATTCCATTTTAATACAACTAAAACCATATTATATACACTACAATCTTATCTCATTCTTTATTATGAAAAC
CTGTTTTAAAACAAAATAAATATAATACACAATTTTACCCAACTAAAAAACAATATTTGAACATAATATGACATTTTCAA
CTTTATACTATAATATTCTTTTACTTCAAAAAACAAAAACATTACATCTGTAATGTAACACAGATTATAATCTAGTTTAT
GTGTAAAATTTTAAATATAACTAAAAACAATTAAAAAAATAATAATATTAAATGTATATATAGAGTAGAACATATATTCA
CATTCTAAAATTATAATTCTTCTGTTTCATATTAGTTGTAGTTTAAGATTTTTACACACATATTAAGAAATTATAAAACT
ATCATTTAATCTACATCTTTTATATAAAAACATTATTTATTATAATCAATTCAACCAATAAAAAAATATATAATTAAAAT
AGAATTAATTAGAAAATATTAAATATATTTATTTATTTGTATAGAAAGTTAAAAACAATAGAAATAGAGGGAGTAGTATT
TATGATTCGCTCCGTTTTTATCGAATAATTAGTATTGCTATTTAGAATTAGGATTATCTAGATTTTTCAAACTGAAATGG
ATAAAAGAATTCAAGTACAATCTGATTATTATTTTCAAATCCCAGATGCACTCTTTCGACAATTAAGTTTTTTTTTATTA
TTATTGTGTAAAATCTAAAATTAAGTTAAACGAAGATTTTTTAAAATTCTCTCGTAGTTCATAATGGAGACGCTCATTTA
AAATTGTCAACTTTGACGACTAATTACAATATCTAAGAGTAATTAATTAAAGAGAAAAAGAGTCTTCATTGATAACAGAA
GAGAGAGAGAAGAAGAAGAAGAAGCTTCACAATCGTAACA
>AT1G34310.1 | chr1:12511521-12514520 REVERSE LENGTH=3000
TTTTGTCCCCTGGTTGCTCTGATCAGATTGTATCCTATTTAAATTTGGTTTCATCAGTTGCTCAGGTTTAGTTGTCTCCC
TCGTTTGGGTTGTCGTCTCCCTCGTTTGGGCTTAAGCTTCTCTTCCTCGACTATATTACTTCGTTAGTTTGGGGTTGAGC
TTTTTGGTTATGTCTTGGATCTATCTCATTTAGTATTAAGCGATGTTTGGCTTAATTACTCGTTTGTTATGTGGGTCTTG
ATTATTTTACGGTTTATCCGGGAGACCCTTGACAAAGACTCTCATGGAGAAAGGTGCATCTTATGCGGAGAAGGCCAAGG
TCCACTCTCTTGTTTGCGCCATTTGTGTTGAAGCCCGTTCTCATATATTAGCGGGAAGTCCTTATGGTGTGCTTCGAGAG
CTTCCACAGTCTTGAGACAAGTTGGGTTTGGTTTTTGCAATGTATCGAAAACTCCTTCCCTAGTTGTAGGTTATGGAAGA
TCATTGTGTTTCTCTGTAATTTAACTCTCGTCTTGTTTCTTGTGGTTTGTAACTTTCCAAAAACTCTGATTATCAATATT
ACTTTTAGTGAAAGAAAAAAAAAACATAGATAATAATGTCAACAAAACCAAAGTCTTAAAACATACATAATAGTGTCAAC
AAACCCAAAAACAGAGAAATTCTAGGTTTTCTTTTAATTATATTTTTATTGTAATCAAAATGTATTAATATCAGGTTTGA
TTAGTTCACCTAAGTATATAAACCAGAGTTATCCGCATCTAAATACTTAGGCACATCTATGATAGTTCTACTAATTACCT
ATTACCTAAGATCAACTTCTACCTGATCAATCTAGAACTAGCATTAAGAATAATCAAAATGAAAAACTCTAAAGATAATC
CTAACATGTTGGCGATCTACTAGATCATCTAAATCCCCTTAATGAGAAACCCTAAACTTTAAAAATGAACTACTCAGACA
TGGAGATTGAAACAAACAACATGATTGAATAAGAAATCTTATAAGAAATTAAGAAGAGAATAGAGTTTCGAAATATCTTC
TCTAAAGGGAGTTTCTAAAAGGTTTTGCTCCTAAGAATAAAAGAGAAAAGAAGATTAGCCTCTCCAAGCTTAGGTCTAAA
CACCTTAAAATCTATATATAAATTCCTAAAATCGTGCAGGGACTTCTTTAAAATAAAAGAAACTTCTGGAGCGAATCTGC
AAATCTTCAAAACTTCAAAGAGCGAAATCAAATTGCCATCAAATATCGGTGTCGAGCGTCACCATGAGTGGTGTGTTACT
ACTAGAACTTTTGAAGGTTAAAATTTTACTTAACTAAGTTTTTGTCCTTATAAAATTAATAGAATAGAAGACTAACATCT
ACATCAGTTTTTGATAAATAAAAAAAGGACATTTCAGACAATTATCCAAAGTTCTAATCACGACACTAGAGAACTCTATT
CAGATAATCATAATCAATTATGAACACTCATTTATAAATAATATGGACCTGTTAAAAAAAAAAGTTGATAATAATTTTAG
TGAGCAAGGATCAAATCCACCACCTTCTATCTGTAAGGGTAAGGGTAACTACCACTAGACTACAAAACTATTTTACAAAT
TTGATGCACACTAAAATAAATGTAGGATTTGCTGTCTAAAGCATGAACTTGCTGGATTTTAGGTATGAGCTAGTCCTGAG
TGGCGTCATCTAATTTTGCCTAACCATGATTATTTTCCTTCAACTTCTAATATCGTCAAAAATAGTTTCATCCTCTTTCA
TACAAGCAAGGATTCTTCAATAAAGATTTTCAATCAAATATGTGTTATATGTCCTGACATTGTCTCTCTCCTCAATTGCA
AGAGTCCCACACATATAATTGATTCAATGTTGCTTTGCCTAGGATAACATACAATAAAGAGTAAAATCATGAAATGAAGA
GCGAGATAAATGAAAATTGAAGAGTTTTCATCTGAATTTTAAGAACAAAATAAAAGCTACAAATTTAAAACATAGAGCAA
AATGATTGGATGACGTTCGGGTTGAGAGGCATCGAAAAGCTTTTCTACACTCTTGATGGAACCCATCATAAGCCATACCC
CTTTGTAAGGCCAAACCACCACCACCAGTAATTAACCCCTGTTTCAAGGGCATTCAAATTAGGCATGAGATACATGCAAA
TTCACATCGTAACTAAATGAAAAAGGAAACATGGCCTTGGAGAATTCTCCAAAGAGCAACAATATATGAGAAAACGGGTT
CATAAAAGATCTATAAGAAAACTTAAAGGGAAGACAAAAATAAATAAAAACTAACATGAGATGTATTATAGATCCCATAT
GAAATGTCTGATCACGACGCTAAAGAATTTCTATTCATGCAATCAGAATCAAGCAAAAACTTATATTTAAAATTTATATG
GCTACTCTTAAACAAATTTCATAGAAAAATATATTTTGTTGTAAGTACTAAAATTTTCCTAAATTACTCAACTTATATAT
GAATAATGCATATGTTGAAAAGAAAAAGCAAACATGAGACGTACTATAGATCACATATGAAAGGCATCAACACGACACCA
AAGAATTCCTACTCATGTAATCATGATCAAGTAAGAACTCCTAGTTAAATTTATATGGCTATCTATAAACAAATTTCAAA
GATTTGTTTTTTTTTTTACTATGAGTATTAAAACTGTATTATATTACTCAACTTATATATGAATAATGCATATGTTGATT
TTGGTAAGTTAATCAATAAATATATAAAAAAATTGATTTTATTATATGTAGTCAAAATATTAATGAAATTTCTCTAAATT
ACCTTTATTATTTTTTGGTAACCTTATTAAATTTAGTATTCAAATCTAAGGAAGTATTTTATTGTGTTTTGATACTTCTT
ACCTATAAATGTGATATTCTGCGCTCTCATGGTCGCAAGAGAAGTTGAGGAAAGAGAGAAAGTTGTATAATAATTGTTGA
GATAACATATTTTGGTATACCGATCTTTAGATACGAGCTT
>AT1G34315.1 | chr1:12516522-12519521 REVERSE LENGTH=3000
AGTTGTATCAAGTAGTAAATTTTGAAATATTTAACCATTTTGTACCTTTGATTGTGTGAATGAAGGAAGTATTTGGTAAT
TATTGTAAGTCCTTGAAATAGAAAAAGGTGAAGAAAATCAGTCAACATGTATATGCATATCTAGTTTTGAAAATGAAAGT
TGACTTTTTACCAAGTAAAGGACAACAGAATCTAAAGTAGGTTTCAAATTACATTGTTTTACCAAATAACCTATGTGTGG
CAATGTCATAATAGCTTTATAGCATGGTCAAAGGTAGGAAGCTTGAATAAAAAAAAAATGTTGATATCATATAGGAAAAT
AATTGTTATTATCATTTAGTATTTATGTAAATAAATGGAATGTGATGGCCCATAGCTTATTTATTACATAAAAGATAAAA
GCTATAAAATGATTTGGAACTTCAAAGGTATGATCATTTATTTGGAATGTTATAATTATTCAAAAGAAAAACAAATTACA
AGCGAGTTTTTATCTTTTTTTTTTCAAGTCTTGAGATTTCAATATTAATTAGTAGTTTGTAGTTGTAAAAAAAAACAGAA
AGAGATTTCAATCGTATTTTCATAAACATGATCCTAAACCAATTTCAATGATAAACTAAGTGAAATTAATTCTTAGTATT
TTAGGCTACTTATTTAACTGCGAATTAGCCTAATTTAATGATAAGGTTGCCTCTCTTTTGGACCAATTCCACGTTTCAAC
AAGTTCACATTGGTCAAATCTTTTGAGTTATTCTTCTGTCTCCATCGCAATTCATCATGAATATTTTGATTCTACATTTC
TTTTTCTTTCTTTTTTTGCTCAATTTTTTGGTCAAATGATTCCACAATTCAATTTATATTTTTTGTAACTAATTCATTAG
CCCCCACACTCCTAATACAAGAAAACAAAACAAAGGCACCTGAATTATCAAATACTAGTTTACGGCCCGCGCTATGCGCG
AACAAATTAGTTAGAATCAATTAAATAACTATATTTTGTAAATGTCTTTACATCAGTAGAAGATCAAACAATTTTGTAAA
GCATAATGCATATATTAAAAAGTTTGGATTTTTCTTGATTAATTGAAATCAGGTCTAATAGTTATAGTGGTCATAAACCT
CTGAACATATTTCATTAGTTTAACAGAACTGGTACATGACATGAGAACTTCACACACGTTCGGTTATAAGTACGACATAC
AAACTGAAAACTAGATATTTTAAACCGTTTTTGTGACATTATTTGCGTCTAGTACATATGTGCTTATGTGTCTAACTTGT
TTCCTCCACGTACCAAGGCATACCACACCTATAGAAAAATGCAAAACCATTTTTTAGTATAGTTACCGACAATCACTCAT
CAACTTTCCAAAATAAAACAAATAGAGTTAAATTCAAAGAAAAACGTTTATTTTTATTTTGAATATAATTTAACATTAAA
TTCAAAAAGATAAAAGGTAGTTGTGTCCAGAACTTGACTTGAGATCAATTTGATTGAGGTACTAATTTTCGAGAGGGATA
GAAAATGCAATTATTATGAAGAAGACATCAAGTACAGAAAGGCAAAAAAAAACATTGTAAGGAAAAAATAAGAAATTATT
GAAAGAGACATCTATCGTCCAATTTGTTCTTTGTATACGCTAATAACTATAAAGACACATCTATACATGCCCTAGCTTGT
TCAACTGCAAACTAATAAGCCAAATTATAGATTTGGAAAATAACACCATATTACGAATTAAGAAACAAAGGCTTATAACA
TTGTCTAACATAAAAGAATATAAATTTGAATGCATGTGAAGTAGATGACTGACCTTGTTGTTTGTATTCTCCCGCAATAT
ACAAATGCCAAAATTAATGTCTTCATCGCTGTAAACTGTATTTAATAAAAAAATTTTAAAATTTTGGTATATCAGCAAAG
ATTATAATTGTGTATGGTCGAGGAAAATTGGATATCATAGTTGCAGAAAAAAATTAAAACCGTGGAGATGAGCGATAGTT
TTTTTTGGGGGAGGTGTTGTTCAATTGTAGAAGTGTGGCAATTAATACAGAGAATTCTTAAAACGTGGAAAAGAGGAGTT
GCTAAGATGTAGGAGAATATCTTTTTTTTTTGTGGAAACTTATTTTTTTTTCAATAATAAATGAAAATTGATTAAAAAAA
GTAAAACATAAAAAAATGAGACTTATGCCACATGTCGAAAGGAGAATGTATCAGTTATTGAAAAAGTGACTGTTGATTTA
GTATAATTAGATTATCCCATAATTAGAATTAGTTTAGTTTGTTACAAAGTTTTATTTACATATTTAAATTTACGGTTATA
TAGGTTTTTTTAGCAAATTTCATTGAAATTTTCTTTACCAAATAACTTTGAAAATAACAAATCTGAGATATAAATTTATC
TAAATATATTAAGTGTTATTATCGAGATTATCGAGTTATCGTCAAATGTGTTACCGCATAGATTTAGAGTTTCACATGCA
AAAAAATTAGTTTATGGTCTTCGCAACTCAAATTCATGATATGATGATCTAATCTATGTCTTATCGATAAAATTCGTCTT
CATCAAGTTGTAAGATCCATAATAACTATTATTTTCTCTTGAGATTTTAAGTTTTTTTTCCTCTGTTCAGTGTCGTGCTA
AAGCATCCAGAGGCTTAAGGCAAGCTTAAAAAATGTGGCCTTATAAATAACTTTTTTTGTCTCAAAACATAAATAATAGC
GCCGCCTCCCTTAAACAAAGCTTCAGTCAAGTTTATGACCAGCGCGTGGCGGCTCATATAGCGCCGGCGTCGGTCACCTC
CTTTAATTTTTTGCGTAGTTTTTCATTTCTTAGTTTTGTATCCTTCAGTTGTGGAAGCATGGAGGTTTTTGATGTGGTGG
AGCCGTGAGTTTCGAGGTTCAGATCTAGTAAGATTGTGCTTTGGTGTTTAGATCCGGCGGATCTGTTGGTCGTTAGTGTG
CTCGGGTCACCGTTTTGTTTGCTGTTCACGAAGTGGAGCT
>AT1G34317.1 | chr1:12513112-12516111 FORWARD LENGTH=3000
TTGGATAATTGTCTGAAATGTCCTTTTTTTATTTATCAAAAACTGATGTAGATGTTAGTCTTCTATTCTATTAATTTTAT
AAGGACAAAAACTTAGTTAAGTAAAATTTTAACCTTCAAAAGTTCTAGTAGTAACACACCACTCATGGTGACGCTCGACA
CCGATATTTGATGGCAATTTGATTTCGCTCTTTGAAGTTTTGAAGATTTGCAGATTCGCTCCAGAAGTTTCTTTTATTTT
AAAGAAGTCCCTGCACGATTTTAGGAATTTATATATAGATTTTAAGGTGTTTAGACCTAAGCTTGGAGAGGCTAATCTTC
TTTTCTCTTTTATTCTTAGGAGCAAAACCTTTTAGAAACTCCCTTTAGAGAAGATATTTCGAAACTCTATTCTCTTCTTA
ATTTCTTATAAGATTTCTTATTCAATCATGTTGTTTGTTTCAATCTCCATGTCTGAGTAGTTCATTTTTAAAGTTTAGGG
TTTCTCATTAAGGGGATTTAGATGATCTAGTAGATCGCCAACATGTTAGGATTATCTTTAGAGTTTTTCATTTTGATTAT
TCTTAATGCTAGTTCTAGATTGATCAGGTAGAAGTTGATCTTAGGTAATAGGTAATTAGTAGAACTATCATAGATGTGCC
TAAGTATTTAGATGCGGATAACTCTGGTTTATATACTTAGGTGAACTAATCAAACCTGATATTAATACATTTTGATTACA
ATAAAAATATAATTAAAAGAAAACCTAGAATTTCTCTGTTTTTGGGTTTGTTGACACTATTATGTATGTTTTAAGACTTT
GGTTTTGTTGACATTATTATCTATGTTTTTTTTTTCTTTCACTAAAAGTAATATTGATAATCAGAGTTTTTGGAAAGTTA
CAAACCACAAGAAACAAGACGAGAGTTAAATTACAGAGAAACACAATGATCTTCCATAACCTACAACTAGGGAAGGAGTT
TTCGATACATTGCAAAAACCAAACCCAACTTGTCTCAAGACTGTGGAAGCTCTCGAAGCACACCATAAGGACTTCCCGCT
AATATATGAGAACGGGCTTCAACACAAATGGCGCAAACAAGAGAGTGGACCTTGGCCTTCTCCGCATAAGATGCACCTTT
CTCCATGAGAGTCTTTGTCAAGGGTCTCCCGGATAAACCGTAAAATAATCAAGACCCACATAACAAACGAGTAATTAAGC
CAAACATCGCTTAATACTAAATGAGATAGATCCAAGACATAACCAAAAAGCTCAACCCCAAACTAACGAAGTAATATAGT
CGAGGAAGAGAAGCTTAAGCCCAAACGAGGGAGACGACAACCCAAACGAGGGAGACAACTAAACCTGAGCAACTGATGAA
ACCAAATTTAAATAGGATACAATCTGATCAGAGCAACCAGGGGACAAAAGAAGGAAGACAATAGATGTAACACCTGCCCC
GCCATATAGACTAAGACGGCATGTTTTCATCTGATCTTGCCAAAAACGTTTTCTTTGAACTTCACACACGAACAAAATAT
TGCACGCAATTCCTCACGCTTACTAACCTGAGGAAAAAGGGAAAAAAGGAGTGAGTAAAGAATACTCAGTGAGAGGAATC
ATCTCTGCCCACTGAAACATAAAACACTTTCTAAAGCTATACAACCATCATCATAACATATAAACTTAGACACACGCAAT
CAACCTAACATGCTTTAACTTCTAACAACACATTCATAACCATCATCTTATATATATTAATATAAACATACACATCGTTA
GGTCCAGTCATCCTCGTGACAACTAGAACCTCATAAGTAGAGGCTGGCCCTCGTGGCAAAGACACTCCCATGCATCCCAG
GCTCGTCAGCCTTTCTTGACCAGCATGTAACCCGTCGGCCCATCACTGTCCACATTACTAGGGAGACCACGACCCATAGC
TCGATTCTCCCCAGTCATACATTCATCATACATACATACTCATAATCATAGTTAACATACACATACTTATAATATCATAC
ATAACATCACATTATCAAACATCATACTCAACAATCATAAAGTCATATCATCATGTAATCTTATCCTATACAATCAGATC
TAAGCCTACATATCATGCGTCAAGAAGCATAACAAAATACAATGATACCATGCTTCGCAAATACCTCTCTCACCTTGGTC
TATTGAAGATGAAGACTCAATTCTCCTTTCTTTTCACTTAGGCAATCTTTACTGTAACCACATGCTCATCAGCTTTAACT
TGGTTCTCCATCAACCAGGATCTGAATCCATGAGTCATAAAAGCTCCTGCAAAGCTTCATCCCCATCCGAGCTCGTTTGC
GCCATCAAACAATAAAACTCGTTACGATTTACTCCATATAAAACTGTCTCGTAAACATAGTTTTAGGTCAATAACTAACC
GTTAGAAACTTAATCCCACCGTTGATTATCGACCCAGTAATACCATGAAGCGCTCCACCAAATTTCGTTCCGATCAGAGT
TGTTACGGACCTCCAAACGTTGGCTCGAAGAAGCTAGTACGAAACTGTTTTCTAGGATTCCACATATTTCGTCAGTTACT
TGTCCTGAAAGAAACGCACATAACTTCTCTAACATAATCCCGATTCAAAGTCCGTCAGTTGCTATAAATTCTTGGAAATG
TAATCTTTCGAACAACTCCTTAATCGTCATCTGATACTTTCTGTAAAGACAGTAATGAGTCTCACAAAACCCCATCTTGA
AACTGTTCTTCCTCCCTCTTTTCTCTTCTTCTTCCTTCTTTGCTTTGCCCATTCTCTGATTTTACTTAGATCTGCTTCAT
CTCACTTCTCCTTAATGACACAAACGAAATTTCCATTTCTTAATGCCTTTCCTTTGCGGTGGTGATGATCTCTTCTCCTA
CGCCACATTTCCGCCTTCATCTCCGCTTCCTTCTCTTCTTCTCTTTCACGATCTTCTCAATTCTTATTCTTCTCCTTTCT
TTTCTTTCCAGATCATGGCAGTTTGGTTATGGAGACAATA
>AT1G34320.1 | chr1:12517713-12520712 FORWARD LENGTH=3000
GTCATCTACTTCACATGCATTCAAATTTATATTCTTTTATGTTAGACAATGTTATAAGCCTTTGTTTCTTAATTCGTAAT
ATGGTGTTATTTTCCAAATCTATAATTTGGCTTATTAGTTTGCAGTTGAACAAGCTAGGGCATGTATAGATGTGTCTTTA
TAGTTATTAGCGTATACAAAGAACAAATTGGACGATAGATGTCTCTTTCAATAATTTCTTATTTTTTCCTTACAATGTTT
TTTTTTGCCTTTCTGTACTTGATGTCTTCTTCATAATAATTGCATTTTCTATCCCTCTCGAAAATTAGTACCTCAATCAA
ATTGATCTCAAGTCAAGTTCTGGACACAACTACCTTTTATCTTTTTGAATTTAATGTTAAATTATATTCAAAATAAAAAT
AAACGTTTTTCTTTGAATTTAACTCTATTTGTTTTATTTTGGAAAGTTGATGAGTGATTGTCGGTAACTATACTAAAAAA
TGGTTTTGCATTTTTCTATAGGTGTGGTATGCCTTGGTACGTGGAGGAAACAAGTTAGACACATAAGCACATATGTACTA
GACGCAAATAATGTCACAAAAACGGTTTAAAATATCTAGTTTTCAGTTTGTATGTCGTACTTATAACCGAACGTGTGTGA
AGTTCTCATGTCATGTACCAGTTCTGTTAAACTAATGAAATATGTTCAGAGGTTTATGACCACTATAACTATTAGACCTG
ATTTCAATTAATCAAGAAAAATCCAAACTTTTTAATATATGCATTATGCTTTACAAAATTGTTTGATCTTCTACTGATGT
AAAGACATTTACAAAATATAGTTATTTAATTGATTCTAACTAATTTGTTCGCGCATAGCGCGGGCCGTAAACTAGTATTT
GATAATTCAGGTGCCTTTGTTTTGTTTTCTTGTATTAGGAGTGTGGGGGCTAATGAATTAGTTACAAAAAATATAAATTG
AATTGTGGAATCATTTGACCAAAAAATTGAGCAAAAAAAGAAAGAAAAAGAAATGTAGAATCAAAATATTCATGATGAAT
TGCGATGGAGACAGAAGAATAACTCAAAAGATTTGACCAATGTGAACTTGTTGAAACGTGGAATTGGTCCAAAAGAGAGG
CAACCTTATCATTAAATTAGGCTAATTCGCAGTTAAATAAGTAGCCTAAAATACTAAGAATTAATTTCACTTAGTTTATC
ATTGAAATTGGTTTAGGATCATGTTTATGAAAATACGATTGAAATCTCTTTCTGTTTTTTTTTACAACTACAAACTACTA
ATTAATATTGAAATCTCAAGACTTGAAAAAAAAAAGATAAAAACTCGCTTGTAATTTGTTTTTCTTTTGAATAATTATAA
CATTCCAAATAAATGATCATACCTTTGAAGTTCCAAATCATTTTATAGCTTTTATCTTTTATGTAATAAATAAGCTATGG
GCCATCACATTCCATTTATTTACATAAATACTAAATGATAATAACAATTATTTTCCTATATGATATCAACATTTTTTTTT
TATTCAAGCTTCCTACCTTTGACCATGCTATAAAGCTATTATGACATTGCCACACATAGGTTATTTGGTAAAACAATGTA
ATTTGAAACCTACTTTAGATTCTGTTGTCCTTTACTTGGTAAAAAGTCAACTTTCATTTTCAAAACTAGATATGCATATA
CATGTTGACTGATTTTCTTCACCTTTTTCTATTTCAAGGACTTACAATAATTACCAAATACTTCCTTCATTCACACAATC
AAAGGTACAAAATGGTTAAATATTTCAAAATTTACTACTTGATACAACTTAGTTTACTACTTGGAATATACAACAAAAGA
TATTATATTGTAATTCTTTTATATAACCATAACTCTTTTTTGCCTCAATAATATTGAATTAGAATGATTTCAAACAAAAG
AAAAATAGATTGAAATCACAAAGAGAAAACAATATTTATTCCGAATCTTATAACTCGACGAAAATCGATTTTATCGACAT
TAATTATTCCATCACAATACTAATTTAAATTCCAAAAAACACCTATCAAAAGTGAATTTTCGCATAACAAACTCGAAACA
TTACACCGATATGTATTTGATGATAATTTGATAACAACATATGGTATTCTTCGAAATTGACGTGTCTTTATTTCTGATTT
CTGTTGAAGTGATCCCAATTCAAAGAATTTCAATGAAATCCATTTAAAAGACTATATAAACATAAATTTAACTATGTAAA
TAAAATTTGGTAACATACAAAATAATTCTAATTATGTAGTAATATTTGATAATATAAAATATACTGCAACTTGTTAGTAA
AAAAATAATAAAAATGTGTAAATGGGATTGAGAGTTTTGAAGAGTGTAGAAATGGGTAAAACGAGAAAAAGCCTTTGGGG
GTTGAATTTTTGGCTAACTTCACCATCTGACACTCTCCAACTCCTCCTCTCTCTTCAGACTAACCCAAATTCAATTCATC
TCTCCTCTCTCTCTCTTTCTCGAGTCGCGTTTCTTCTTCTCTTTTCCTTGTAGACATCTCCACGATTCTTCAGCTGAGAG
CTTCTCACTTCTCTCTAGAGCTTTGCTCAAGAACTAGCGACGAAGAAGAAGAAGAAGAATCTGAACTTCAATCTAATTCC
CAGATCCAAGTTTCTGACTCTTCTTAGGTCTTTCTTCTCCATTCCTTCAAGCTACTGAATTGAATTTGTCGTTTTGGGTT
CTTCTTTAGCTAGGGTTTTCGATTTCCTCTTGACTTTAAAATCTTCTTGATTCATTGGCAGGTTTCGTATGAGAGAATCA
AGTTTTTTTCCACTGAGCAATTTGCTCCATTAATGGACTGTTGCTTTCATACAAATCAGGATTTGCGATTACAGTGTTTC
GCTGGTTACATTGTTCATCCATTTCAAGTTTCCTAGAGAGTTCAATCCGAGATCAGAGTTTTTTTTTGCGTATGGAGAGT
TTCGAGAGAGTTTGAGAGCTAAATTTGGAAACTTGCTGTG
>AT1G34320.2 | chr1:12517713-12520712 FORWARD LENGTH=3000
GTCATCTACTTCACATGCATTCAAATTTATATTCTTTTATGTTAGACAATGTTATAAGCCTTTGTTTCTTAATTCGTAAT
ATGGTGTTATTTTCCAAATCTATAATTTGGCTTATTAGTTTGCAGTTGAACAAGCTAGGGCATGTATAGATGTGTCTTTA
TAGTTATTAGCGTATACAAAGAACAAATTGGACGATAGATGTCTCTTTCAATAATTTCTTATTTTTTCCTTACAATGTTT
TTTTTTGCCTTTCTGTACTTGATGTCTTCTTCATAATAATTGCATTTTCTATCCCTCTCGAAAATTAGTACCTCAATCAA
ATTGATCTCAAGTCAAGTTCTGGACACAACTACCTTTTATCTTTTTGAATTTAATGTTAAATTATATTCAAAATAAAAAT
AAACGTTTTTCTTTGAATTTAACTCTATTTGTTTTATTTTGGAAAGTTGATGAGTGATTGTCGGTAACTATACTAAAAAA
TGGTTTTGCATTTTTCTATAGGTGTGGTATGCCTTGGTACGTGGAGGAAACAAGTTAGACACATAAGCACATATGTACTA
GACGCAAATAATGTCACAAAAACGGTTTAAAATATCTAGTTTTCAGTTTGTATGTCGTACTTATAACCGAACGTGTGTGA
AGTTCTCATGTCATGTACCAGTTCTGTTAAACTAATGAAATATGTTCAGAGGTTTATGACCACTATAACTATTAGACCTG
ATTTCAATTAATCAAGAAAAATCCAAACTTTTTAATATATGCATTATGCTTTACAAAATTGTTTGATCTTCTACTGATGT
AAAGACATTTACAAAATATAGTTATTTAATTGATTCTAACTAATTTGTTCGCGCATAGCGCGGGCCGTAAACTAGTATTT
GATAATTCAGGTGCCTTTGTTTTGTTTTCTTGTATTAGGAGTGTGGGGGCTAATGAATTAGTTACAAAAAATATAAATTG
AATTGTGGAATCATTTGACCAAAAAATTGAGCAAAAAAAGAAAGAAAAAGAAATGTAGAATCAAAATATTCATGATGAAT
TGCGATGGAGACAGAAGAATAACTCAAAAGATTTGACCAATGTGAACTTGTTGAAACGTGGAATTGGTCCAAAAGAGAGG
CAACCTTATCATTAAATTAGGCTAATTCGCAGTTAAATAAGTAGCCTAAAATACTAAGAATTAATTTCACTTAGTTTATC
ATTGAAATTGGTTTAGGATCATGTTTATGAAAATACGATTGAAATCTCTTTCTGTTTTTTTTTACAACTACAAACTACTA
ATTAATATTGAAATCTCAAGACTTGAAAAAAAAAAGATAAAAACTCGCTTGTAATTTGTTTTTCTTTTGAATAATTATAA
CATTCCAAATAAATGATCATACCTTTGAAGTTCCAAATCATTTTATAGCTTTTATCTTTTATGTAATAAATAAGCTATGG
GCCATCACATTCCATTTATTTACATAAATACTAAATGATAATAACAATTATTTTCCTATATGATATCAACATTTTTTTTT
TATTCAAGCTTCCTACCTTTGACCATGCTATAAAGCTATTATGACATTGCCACACATAGGTTATTTGGTAAAACAATGTA
ATTTGAAACCTACTTTAGATTCTGTTGTCCTTTACTTGGTAAAAAGTCAACTTTCATTTTCAAAACTAGATATGCATATA
CATGTTGACTGATTTTCTTCACCTTTTTCTATTTCAAGGACTTACAATAATTACCAAATACTTCCTTCATTCACACAATC
AAAGGTACAAAATGGTTAAATATTTCAAAATTTACTACTTGATACAACTTAGTTTACTACTTGGAATATACAACAAAAGA
TATTATATTGTAATTCTTTTATATAACCATAACTCTTTTTTGCCTCAATAATATTGAATTAGAATGATTTCAAACAAAAG
AAAAATAGATTGAAATCACAAAGAGAAAACAATATTTATTCCGAATCTTATAACTCGACGAAAATCGATTTTATCGACAT
TAATTATTCCATCACAATACTAATTTAAATTCCAAAAAACACCTATCAAAAGTGAATTTTCGCATAACAAACTCGAAACA
TTACACCGATATGTATTTGATGATAATTTGATAACAACATATGGTATTCTTCGAAATTGACGTGTCTTTATTTCTGATTT
CTGTTGAAGTGATCCCAATTCAAAGAATTTCAATGAAATCCATTTAAAAGACTATATAAACATAAATTTAACTATGTAAA
TAAAATTTGGTAACATACAAAATAATTCTAATTATGTAGTAATATTTGATAATATAAAATATACTGCAACTTGTTAGTAA
AAAAATAATAAAAATGTGTAAATGGGATTGAGAGTTTTGAAGAGTGTAGAAATGGGTAAAACGAGAAAAAGCCTTTGGGG
GTTGAATTTTTGGCTAACTTCACCATCTGACACTCTCCAACTCCTCCTCTCTCTTCAGACTAACCCAAATTCAATTCATC
TCTCCTCTCTCTCTCTTTCTCGAGTCGCGTTTCTTCTTCTCTTTTCCTTGTAGACATCTCCACGATTCTTCAGCTGAGAG
CTTCTCACTTCTCTCTAGAGCTTTGCTCAAGAACTAGCGACGAAGAAGAAGAAGAAGAATCTGAACTTCAATCTAATTCC
CAGATCCAAGTTTCTGACTCTTCTTAGGTCTTTCTTCTCCATTCCTTCAAGCTACTGAATTGAATTTGTCGTTTTGGGTT
CTTCTTTAGCTAGGGTTTTCGATTTCCTCTTGACTTTAAAATCTTCTTGATTCATTGGCAGGTTTCGTATGAGAGAATCA
AGTTTTTTTCCACTGAGCAATTTGCTCCATTAATGGACTGTTGCTTTCATACAAATCAGGATTTGCGATTACAGTGTTTC
GCTGGTTACATTGTTCATCCATTTCAAGTTTCCTAGAGAGTTCAATCCGAGATCAGAGTTTTTTTTTGCGTATGGAGAGT
TTCGAGAGAGTTTGAGAGCTAAATTTGGAAACTTGCTGTG
>AT1G34330.1 | chr1:12525035-12528034 FORWARD LENGTH=3000
CGTGTGGCAATATTTCTCAGGATGGTTACATGTCTGTCAAAGGTTTGCCTCTTACTATTTTTTTTTTTTTTTTTTTTTTT
TAATCTATCGGCTGATATGGTCAGTTTTGATAGAAACGCACGAATTCTTTCAGAGTAGACTTCTCTCTAAAGGGCCACCA
TACTGTATGTCCCACATTTGGAATGTTTGTCAGGAGGTCACCAAATCGCTTGTTACTAACTACCAGAAAAACTGGTTGAG
CCTTTGGTCCAAGTTTAGACTTCTCACACATATGTGAGTTTTGTTTTTAGAGTGGATTTAACTTGGATTAGTTCCTTCCA
ACCTTTCCCTAATTCTTCCTTATCACTAGTCCACAACTGTGTGGACACCTATTGCTATTTCAACTGCTTTACCATTGGAG
TGGAACATGTTATCATTATGGTAGTCCTCATTACTATCTTTTAGCTTATGTCATTTTCTACTTTGTGCCAATGTTCGGAT
AGATTATTTAGCTAAGAAAAATGAGCATATGGTGTTCATTGGTTATTTATTTATTGGCTCTCCCTAGTCAACATATACAT
TTTTGCAGCCATTTTGTGAAATAAATCTTGGAGTTGAGACTTATTTACAATGGCTGCCACTAACATTTATTATTTAGTTT
TACAAAATTTAAAAAGTTATTAACCAAACGATATCTTGCCTAATTTGTTTCTAAAAATCTCTAACACAATCTTTCCATAT
ATCTTCAAAAACAAAATTTCGTGAATTTTGCTCCACAAAATATGCATAAATCCGATTTATAGCAAATATTTATATTAACA
TTTTGTATAGCAATAAAAATACTAATTTATAATAATGAAAATATTCACATAAAAAATCATATACACATACAGAAAAAGAA
CTATATCTATCATCATTTAAGCCGTTGCTTTATTTAAATAAAAAAACACAAAAATTTGAAATCATATACTTTATATGATA
AATTTAAAATCTATATTAGTAGTAGAAATTTAAAATCATTCAAGAAACGGTATAACACGGGTGAGATCCTAAAATTATTG
TATTTATAACAATAACAATTTATTTTCTTGGATTTTATAATACTAATATTTAGCTAACGAGATAATATAGACGGATTTAT
ATGGGATGACGGGTTTTGATCGATATTAATAAAAAAAGGTATATCACGGATAAAATCCTAAAATTTACAATTAAAATATA
ATTATACAACATTAAACACAAAAAACCACACAATATTAACAAAACGAATATCTTGAAATTTAAAAATTTTAGCTATAAAA
AATAGACACACGGTATACTGCGGATAAAATATTCAAAATTTTAAAATCCACCACACATCGTTACATAAAAAAAATGTGTT
TTTGTATCTATACTTCAAAAATTGAAACATAAACAATAATAATCATATACTACATAATACAGAGATTGATACCAAATTAA
TATGATATATCTTCAGTTAATCTTTTAAAAAAGGGTTTTCTGCAAAATAACTCTCCAAGTCGATCTCGTTTGCAAGTTTA
CCCTCCAAGTCCGAATTATGCAAGTCAACCCCACCATCTCTAAAGTCACCCGCAATACAACCCTCCCGTGTATCGATGTT
GTGGAACTCGATAATCCCGTTTGAAAACATAAGGATTTTGTGCAAAAAAAACCTCAATGTATTTTTTTTTTGCAAGATAA
ACCTCCATGTCAAATAAATACAGGTCAAACCACAATCTGAAAAGCTCCCACAACATATCTCTTTCGTGTATCGATGATGT
GATAGTCGATAACTCATTTAGAAATTTTATAAGTCTATCGAATATATTGCTTTAATGCATATAATTTAATTTAGTCATTG
ATTTAAGTTTTAAATAAAATAAAACCGAACCGATAACCAAACGGTTAACCAAAATATCCAGAAATATAGAAAATATCCAA
AATTAATACCCATAACTATAATTATAAACTCAAAATATTAATTATTTTTAGAAAAATAATCAAATACTTTAATAATCAAA
ATATCCAAATATTGTTAGTTATATTTTTCAAAATTAAATACTCCTTTACAAAATAAAACCAAATTTTAATTTTCTTTCTA
AAATTTTCTTCTTTTTAATTTGTTTTGTTAATTTTGGTTAAATTTGGTTAATTTTAATTATTTTGAAAGAAAAAAACGAA
CCAGAACGAATTTGATAAAAAATTTGTTAGTTAAAGTTATCGATTCAAAAAATTAATATTATTATTTTATTTAAATTACG
GTTCATTTATTTAAAATGAATTATCGACTGTCACGTCATCGATACACGAAAGGGCGTAGGAGATTTTCAGATTGTGGTTT
GACCCGTACTTATTTGACATGGAGGTTTATCTTGCAAAAAAAAATACATTGAGGTTTTTTTGCCCAAAATCTTTTTGTTT
TCAAACGGAGTTATCGAGTGCCATATCATCGATACACGGGAGGGTTGTATTGTATGTGATTTTAGAGATGGTGGGGTTGA
GTTGCATAATTCAGACTTGGAGGGTAAACTTGCAAACGAGATCGATTTGAAGGGTTATTTTGCAGAAAACTCATAACATT
ATATTTTTGTTAAAAATATAGCCCCGCGGTACGCGGTTAAATTCTAGTTTATTTATATATTTATGAATAAAACCTTTTTT
AATATTGTTTTTGGTTTCTGTGTACAAGAACCAATCCTTGCAAACAAATTCCTTGTCTTTTACAAATTACAAATTTATAC
GAGAGAGCAAAAAGATGATAAAATGAAACGAATCCAAAAAGGAATATCACAAAATATTTGCATATCATAATCAATCTTTT
GACAAGTCGATTGACGATCTTATAATATTTTTTTATACAACATTGATGAACCACACTATTACACGACACATTAAAATCAT
GGCTTGCCAGTGTTGTACCTTTACCCTCTGCACGTCTTCAAAATGTACCAATGTCTCCATCTTTACGTATAAATATGCAA
TTTACGGGCACTAACTATTTCATCACCAAAACTTAAAACC
>AT1G34340.1 | chr1:12527936-12530935 FORWARD LENGTH=3000
TACCCTCTGCACGTCTTCAAAATGTACCAATGTCTCCATCTTTACGTATAAATATGCAATTTACGGGCACTAACTATTTC
ATCACCAAAACTTAAAACCTAAACACAATCCAAAAATATTTCTAAGTTTTCACATAAGAGTGAAGGAGAAAAATTTGAAA
TGAGGGCAATCACAGCTTCGTTTTTCATTTTCTGCTTCCTTGTTCCCTCTGTTTTCGGGAAGCTCCGACGTGGGTTTTAT
GACAGTTCATGCCCTCTCGCTGAATCTACCGTGTCTAGAGTTGTTGCCAAACATCACTCCCTTAACCAAACCGTTACTGC
AGCGTTGCTTCGTATGCAGTTTCATGATTGCTTTGTCAACGTTCGTAAGCTTCTCCTTTGTGTGTTTGTATATGTATGCA
TGATGTATCATAAACTAGCTAATTATATTAACCAAGCAAATATTTTGAATGCTGCATGTGTAGGGTTGTGATGCTTCCCT
CTTGATCGACTCAACGCCCGAAAGGCCATCTGAGAAAAGCGCGGAGGCAAACGTAAGCGTGAGAGGCTTCGAGATCATCG
ATGAGGTTAAGAAAGAGCTTGAGATAGTTTGCCCAAAAACAGTCTCATGCGCAGACATTGTAACTCTAGCCACAAAAGAC
TCGATTGCATTAGCGGGTGGTCCACGTTTCACAGTACAAACAGGATAGGTAATTTCCGTGATTTATATCAAGTCCTAGGG
CTGTGATTTTGCCCGGACCACTAATTTCCGTGGCTGTATCAATCAAAGATTTTGAAGGTAAAGGTTTGAATGTCACCAAC
ATGGTTGCACTTATTGGTGGTGGTCACAGCGTCGGTGTTGCACATTGCAGTCTTTTTCAGGATAGGCTTAAGGATCCTAA
AATGGACAGCAAACTGAAAGCTAAGTTACAGAACACATGTCGTGGTCCAAATGACCCATCAGTGGTCTTGGACCAAATGA
CGCCACTTGAGGTAGACAATCAAATCTATAAACAGATAAAAAGTCAAAGAGGAATCCTTAGAATTGATCAAAACTTGGGT
CTCGATGACTCAACCAGTAGGATCGTATCAAATTTTGCATTAAATGAAACATTATTCGGAGAAAGATTTGCTGAAGCAAT
GCAGATAATGGGTGAAATAAAAGTTCTTACGGGAAATTCTGGAGAGATCAGGACAAACTGCATAGTCGTCAGCCACTGAA
GATCTCTATTCTACATTTGGTGGAACTATGATCAAATCTCGCTAGCTTCTACGTATTCTTCTTCTTCTTCTCCATAAACA
TTTTATTTGTGATTTTCAGTTCGGACTACATATTTTCCTTTCCATTGCTCATCTTCTTTCGCTTAATTTCCCGCCTTTTT
TTGTTTTGAAAAATCAATGAATTTCATTTGATTTATTTATCTACATTGACCAGTGTGTTGCATATTGTATGTTATTGTTA
TTTTATGGGATTACTCGCCGTGTTCTATTCTGTGTATTTTTTTTATTTTTTTTTGTAGATTTGGTAGTTGTTTTTATAAT
ATAGTTCCTGATTGTGATAAATTTTAGTTTTTATTAATATGGTCATAAGATTAGATAATGTATATATGTGGTGCAACCGA
ATTTCAAAAGATATTGAATCTTTAGAGACCAACACTCTACACAATAGATATATCAATCGAGCCGTGCATGTAGGTTTTTG
GAGTGATCGATTACGATCTCATCAACATTTTTTGGCAACGGGAGATCCACTCCATGCACCTACATACTTATAAGTTATAA
GTTTATAACCAATAATGCATGATGATTTTTTTTTTCCATTGAATTTTTGTTAAAGTTTGACTGTATCATACAATTGCTTG
TTGTAGTATTTTTAAACCATCATATTGTAGAATCATTTATAACTTCATTGTAAAAATAGACATCAATTTTTGTAAGTTTC
AATTTTTAAATATTATCATTTTCTATTTCAATAGGCTTTATAAGCGAATTTATTTGCAGTTTTTGTTATACATTGTCAAA
TGAGTATTTTCTCTTCTTAATTGATAACATCCATCATTATATGTAAATCAAGTTGTCTCCAATCATACGTTTTTAAAATA
TTAATAATTAAAACAAATTTATATTTAATAATTTAAAAATAAAATTATATTACTATAACTTAATAAAATATCATAATATT
TAACATTATTATTTTATAGAGATTTTCCTGTATTATTTTATTGATAGTAAATATATGTTTTTTCATTGATTCATATTCCG
AACTTTTGGTCCATAATTACATATATAATCTTTTTTTTTTTTTCTGAAAATCTGGAAGTTCAGACACAAAGGCCCTACCT
ACATCTCCGAGAGGCGAAACCCTCACCAGGTTAAATTCATCTCTTTTAGAGAAGAGATCCTTCCCAACGTGCCTCGAATC
CAACACCTCCACCTGAAAGATTTACTACATAGACAATCTTTAGTCGACTTTTGTTTAAAGAATCCCTCTTCATCCCAAAA
GAGATTGAACCGAGGCACAAGGGAACCAACCCTTTTATATTACCACTAGGCACTAGACCACCATCCCTCTGGTGTTTCAT
CTAATTGTTAAGTCAATACTAGCCCTTGTGCCGTTTGATACAGTATGGACATTGTTTTGGATAAGCAACAATTTTCCAAT
GTTACTATAACAAAATCTTTAGTACAAATGCGAATAATACTTAAGTAATAGATAGACTCAGGCTCGTCTTTACGAAGGGA
ATCAATCAAACCATTGTGTCGACTAATCCAAAACAGAAAAGTTTACACGTAAACGGATACATGATGGAACGGAACAGAAC
GAGAATTATGCCTATTCCTAGTGTACACGTAAGCGTCGGCGTGTAATTATTAATTTCATAAAAAGAATTTCAAAATATGA
ATTAATTAATAATAAACAAGTTCGTCAAAAAAATCTTCACCCGCCACTGAACCATGAAGAAGAAGATCCTTCTCTAATTC
CTATCGCCGGATCTGCAAAAACAAATCACAAATCAAATCA
>AT1G34350.2 | chr1:12531585-12534584 FORWARD LENGTH=3000
CTCTTCACAATAAGAGTGAAATTACAAAAGAAGATACAACGCCTATAGCTGTTGTTATTCCAGGGTTAACTAGTGATTCT
TCATCTGCAGTAAGTTTAGTTTTAAATCACTTATCTGTTCTTTAATGGCTAATTGACTTTATATTGGTGATTTTTTGTTG
TAGTATTTAAAGCATCTTGCTTACGACACTGCAAAAACAGGTTGGAATGTTGTTATTAGCAACCATAGAGGATTGGGAGG
AGTTTCTGTTACTGTGAGTTCGCTAGTTTTATGAATCTACGAAAAGTTGTGATTACTTATATACATATATTCTTTTATGT
AAGTGTTGTTTTGTGGCAAATGTATGTAGTCAGATTGCTTCTATAATGCTGGATGGACAGATGATATAAGGGTAGTTCTT
GATTATCTTCAACACAAATACCCGAGGGCTCCTCTCTTTGCTATTGGCACTAGCATTGGAGCAAATGTTCTGGTACTAAA
TCAGGAACCGCAGTGTTTTACTTAGCTTTGAATGATGTTTAAGTGTGAAGATTTGCTTTGTTTTTCATGGACTTTTTGTT
ACATATTGCTCAGTTGGCTGCACCATATGCTACATTCAAAAAAACGATTTCAAGCTAAAAGAGTAGATTGATTATATATG
TTTTTCAAATACCATTGATATGCGTGAGGAGGTTCCTGAATTTATCTTATGCTTCAGGTAAAATACCTTGGGGAAGAGGG
TGAAAAGACTCCTCTGAGAGGTGCTGTTGCTATCTGCTCTCCATGGGACCTCTTGGTGAGCTATTTTTCATAACTGTCTT
GTTCTTTGTATATTGATTCGTGTCTGAAGTTGTCTCTAATAACTTGACGAGAAATTATGACTTCCTTAATTTTCTTCATT
GGGTTCTGATTTCAGACCTTTGAACTTGTAAATAGTACTAAGGGTTTTGTTTGATACAAGTGGATGCTTGATACGTTATG
CTTTTTCTTTTCCTTTTCTCCTCCCAACAAGATTGGTGACAGGTTTATCTGTCGGACTTTGAAACAAAAGCTCTATGACA
AAGCTCTCACCATCGGACTCCAAGGTTATGCCCAATTGTATGTCCACCAAGAACTGCCTAGATTTTGAGTTTGTAAGATG
GGCTGAGAGGAGATATTTCCGTTTTACTGCTTTGAGAAGATCAGGTTTCAGTTATAACTTTTGGTTTCATTGCAGGCATG
AACCTCAGTTTTTACGGCTTGCTAATTGGGAAGGCATCAAAAAGGTTAGTAGGTTAATTAACCACAGGCCCATAAGTTAT
ACAGTCTACTTGGTAGATGCATTGAAACAAGCAGAGTTCTTAAGCAAATAACTTACATATTTCTTTCCCTATCGACGTTG
TCTGTTGTTGTCCGTTGTTTTTACTTCATCAGTCACGTTCCATCCGAGATTTTGACAACCATGCTACCTGTCTAGTTGGA
AAATTCGAGGTATTAGTTCTCCTCCATATTATCTTAACTTCTGATGTTAGTTTTCCACCGCAATTGGCTTTGTAATTCAT
ATATTCATCTTTGCAATGCTCTTCATAATCACCATTAAGTTCTCTGTTGATTTAATATAAGTACAACGGGTTGCACCTTT
ATGCAGACTGTGGATACGTATTACCGAAAATCGAGCAGCACTCAATACGTAGGAAATGTGGCGGTGCCACTACTCTGTAT
AAGTGCTCTAGATGATCCATTATGCACAAAGGAAGCTATTCCCTGGGACGAATGCAGGTAAGACGCTATCTATCTCTTTT
TAAATCTTAAATCCTGTTACAGCGATTAACATGAAGTTTCTATTGAAAAGGGCCAACAAAAACATTGTCTTGGCTACAAC
AAATCACGGGGGACATCTAGCGTTCTTCGAAGGATTAACTGGATCTAGCTTATGGTTGGTATATTTCAGATTGTAACTAA
GTAATAATAGTACTTCCTATTTTGACTGCCTATATATGTTGTTGTGTATAGGTGGGTTCGAGCCACCAACGAGTTTCTTG
GCGTCCTTAGCTGCAGTCCTTATATGCATATACAGAAAGTAAGTTTCCGTTTATTAGAATTGCAGTTTAGATAATTTAAC
TCTTCTCTCTATTTCTTTCTTCCTAAGATTATCAATTTTTTTGCAGATTGTAGATAAAAGAAGCTCAGGGTCAGGGAAAC
AAGAGCCATCGATAAACCAAGGCCCGTACCTAAACATTGCAGAAGACGGGTTGGTGGCAGCAGTCAAATATGAGCAAGAC
ACCAATAAGACCACACTGAAGCAGAGAGGGCGAAAGCCTGAGGAAGATGTAACAAAGAAAAGCTTTAAAGAGCTGTGTAG
GCAGACAAAACAGTCGGTATGGTGGCTTGGTTACATAGGCATGGTTACAAGTTTCCCTTTACTTGGGATGCTCCTAAACT
ACATCTTCCGTAAGAAGCAACGACCCACAACAACATCCACATCCTGAAGTTGCTTTCTTTCTCAACATCTCCATTCACTC
ATTCTTCTATCTGTTAACCTATTATCGATTATTGAGAATGTTAATAATCATCTAATTTTTTTTTATCATAAGCATAGTAA
TTATGTAGAGTTTTCATGAAGGAAAGGAGTGGAATCGCTCAAACTCATTTTTTGTCTTATTATTTCGGAGAATCCTTTCA
TTAAAACTGACTTCGATCGAAGATCAAATCATTTGGTTTGAGTATAAGTTTAGATGTTCCTGGAAAATCATATTACTCTG
AATAATCCAAAATATTAGTATGTTATCTCAGTGGCATTACCGTTAAAATATGAAACTATAAGGGTATTCTGGGAAGTTGG
TGATTACATTTTTTTCTTTTCCTGGCAACTTCGAGAGCTTTTAAGCGCAGAAGAAACTCGTTAAAAATCTTGGCGAGAAA
AGTTGAGAACTGGAATCGAAGAAGCGATAGGGTTTTGGTTACTTGGAGTGTGAGTATTTTAGTTACCACCGCTTGCAATT
TCAAATTGGTTTCTTTTTTCCGGTGACATTTAGTAAGACA
>AT1G34350.1 | chr1:12531585-12534584 FORWARD LENGTH=3000
CTCTTCACAATAAGAGTGAAATTACAAAAGAAGATACAACGCCTATAGCTGTTGTTATTCCAGGGTTAACTAGTGATTCT
TCATCTGCAGTAAGTTTAGTTTTAAATCACTTATCTGTTCTTTAATGGCTAATTGACTTTATATTGGTGATTTTTTGTTG
TAGTATTTAAAGCATCTTGCTTACGACACTGCAAAAACAGGTTGGAATGTTGTTATTAGCAACCATAGAGGATTGGGAGG
AGTTTCTGTTACTGTGAGTTCGCTAGTTTTATGAATCTACGAAAAGTTGTGATTACTTATATACATATATTCTTTTATGT
AAGTGTTGTTTTGTGGCAAATGTATGTAGTCAGATTGCTTCTATAATGCTGGATGGACAGATGATATAAGGGTAGTTCTT
GATTATCTTCAACACAAATACCCGAGGGCTCCTCTCTTTGCTATTGGCACTAGCATTGGAGCAAATGTTCTGGTACTAAA
TCAGGAACCGCAGTGTTTTACTTAGCTTTGAATGATGTTTAAGTGTGAAGATTTGCTTTGTTTTTCATGGACTTTTTGTT
ACATATTGCTCAGTTGGCTGCACCATATGCTACATTCAAAAAAACGATTTCAAGCTAAAAGAGTAGATTGATTATATATG
TTTTTCAAATACCATTGATATGCGTGAGGAGGTTCCTGAATTTATCTTATGCTTCAGGTAAAATACCTTGGGGAAGAGGG
TGAAAAGACTCCTCTGAGAGGTGCTGTTGCTATCTGCTCTCCATGGGACCTCTTGGTGAGCTATTTTTCATAACTGTCTT
GTTCTTTGTATATTGATTCGTGTCTGAAGTTGTCTCTAATAACTTGACGAGAAATTATGACTTCCTTAATTTTCTTCATT
GGGTTCTGATTTCAGACCTTTGAACTTGTAAATAGTACTAAGGGTTTTGTTTGATACAAGTGGATGCTTGATACGTTATG
CTTTTTCTTTTCCTTTTCTCCTCCCAACAAGATTGGTGACAGGTTTATCTGTCGGACTTTGAAACAAAAGCTCTATGACA
AAGCTCTCACCATCGGACTCCAAGGTTATGCCCAATTGTATGTCCACCAAGAACTGCCTAGATTTTGAGTTTGTAAGATG
GGCTGAGAGGAGATATTTCCGTTTTACTGCTTTGAGAAGATCAGGTTTCAGTTATAACTTTTGGTTTCATTGCAGGCATG
AACCTCAGTTTTTACGGCTTGCTAATTGGGAAGGCATCAAAAAGGTTAGTAGGTTAATTAACCACAGGCCCATAAGTTAT
ACAGTCTACTTGGTAGATGCATTGAAACAAGCAGAGTTCTTAAGCAAATAACTTACATATTTCTTTCCCTATCGACGTTG
TCTGTTGTTGTCCGTTGTTTTTACTTCATCAGTCACGTTCCATCCGAGATTTTGACAACCATGCTACCTGTCTAGTTGGA
AAATTCGAGGTATTAGTTCTCCTCCATATTATCTTAACTTCTGATGTTAGTTTTCCACCGCAATTGGCTTTGTAATTCAT
ATATTCATCTTTGCAATGCTCTTCATAATCACCATTAAGTTCTCTGTTGATTTAATATAAGTACAACGGGTTGCACCTTT
ATGCAGACTGTGGATACGTATTACCGAAAATCGAGCAGCACTCAATACGTAGGAAATGTGGCGGTGCCACTACTCTGTAT
AAGTGCTCTAGATGATCCATTATGCACAAAGGAAGCTATTCCCTGGGACGAATGCAGGTAAGACGCTATCTATCTCTTTT
TAAATCTTAAATCCTGTTACAGCGATTAACATGAAGTTTCTATTGAAAAGGGCCAACAAAAACATTGTCTTGGCTACAAC
AAATCACGGGGGACATCTAGCGTTCTTCGAAGGATTAACTGGATCTAGCTTATGGTTGGTATATTTCAGATTGTAACTAA
GTAATAATAGTACTTCCTATTTTGACTGCCTATATATGTTGTTGTGTATAGGTGGGTTCGAGCCACCAACGAGTTTCTTG
GCGTCCTTAGCTGCAGTCCTTATATGCATATACAGAAAGTAAGTTTCCGTTTATTAGAATTGCAGTTTAGATAATTTAAC
TCTTCTCTCTATTTCTTTCTTCCTAAGATTATCAATTTTTTTGCAGATTGTAGATAAAAGAAGCTCAGGGTCAGGGAAAC
AAGAGCCATCGATAAACCAAGGCCCGTACCTAAACATTGCAGAAGACGGGTTGGTGGCAGCAGTCAAATATGAGCAAGAC
ACCAATAAGACCACACTGAAGCAGAGAGGGCGAAAGCCTGAGGAAGATGTAACAAAGAAAAGCTTTAAAGAGCTGTGTAG
GCAGACAAAACAGTCGGTATGGTGGCTTGGTTACATAGGCATGGTTACAAGTTTCCCTTTACTTGGGATGCTCCTAAACT
ACATCTTCCGTAAGAAGCAACGACCCACAACAACATCCACATCCTGAAGTTGCTTTCTTTCTCAACATCTCCATTCACTC
ATTCTTCTATCTGTTAACCTATTATCGATTATTGAGAATGTTAATAATCATCTAATTTTTTTTTATCATAAGCATAGTAA
TTATGTAGAGTTTTCATGAAGGAAAGGAGTGGAATCGCTCAAACTCATTTTTTGTCTTATTATTTCGGAGAATCCTTTCA
TTAAAACTGACTTCGATCGAAGATCAAATCATTTGGTTTGAGTATAAGTTTAGATGTTCCTGGAAAATCATATTACTCTG
AATAATCCAAAATATTAGTATGTTATCTCAGTGGCATTACCGTTAAAATATGAAACTATAAGGGTATTCTGGGAAGTTGG
TGATTACATTTTTTTCTTTTCCTGGCAACTTCGAGAGCTTTTAAGCGCAGAAGAAACTCGTTAAAAATCTTGGCGAGAAA
AGTTGAGAACTGGAATCGAAGAAGCGATAGGGTTTTGGTTACTTGGAGTGTGAGTATTTTAGTTACCACCGCTTGCAATT
TCAAATTGGTTTCTTTTTTCCGGTGACATTTAGTAAGACA
>AT1G34355.2 | chr1:12533497-12536496 FORWARD LENGTH=3000
GTAACTAAGTAATAATAGTACTTCCTATTTTGACTGCCTATATATGTTGTTGTGTATAGGTGGGTTCGAGCCACCAACGA
GTTTCTTGGCGTCCTTAGCTGCAGTCCTTATATGCATATACAGAAAGTAAGTTTCCGTTTATTAGAATTGCAGTTTAGAT
AATTTAACTCTTCTCTCTATTTCTTTCTTCCTAAGATTATCAATTTTTTTGCAGATTGTAGATAAAAGAAGCTCAGGGTC
AGGGAAACAAGAGCCATCGATAAACCAAGGCCCGTACCTAAACATTGCAGAAGACGGGTTGGTGGCAGCAGTCAAATATG
AGCAAGACACCAATAAGACCACACTGAAGCAGAGAGGGCGAAAGCCTGAGGAAGATGTAACAAAGAAAAGCTTTAAAGAG
CTGTGTAGGCAGACAAAACAGTCGGTATGGTGGCTTGGTTACATAGGCATGGTTACAAGTTTCCCTTTACTTGGGATGCT
CCTAAACTACATCTTCCGTAAGAAGCAACGACCCACAACAACATCCACATCCTGAAGTTGCTTTCTTTCTCAACATCTCC
ATTCACTCATTCTTCTATCTGTTAACCTATTATCGATTATTGAGAATGTTAATAATCATCTAATTTTTTTTTATCATAAG
CATAGTAATTATGTAGAGTTTTCATGAAGGAAAGGAGTGGAATCGCTCAAACTCATTTTTTGTCTTATTATTTCGGAGAA
TCCTTTCATTAAAACTGACTTCGATCGAAGATCAAATCATTTGGTTTGAGTATAAGTTTAGATGTTCCTGGAAAATCATA
TTACTCTGAATAATCCAAAATATTAGTATGTTATCTCAGTGGCATTACCGTTAAAATATGAAACTATAAGGGTATTCTGG
GAAGTTGGTGATTACATTTTTTTCTTTTCCTGGCAACTTCGAGAGCTTTTAAGCGCAGAAGAAACTCGTTAAAAATCTTG
GCGAGAAAAGTTGAGAACTGGAATCGAAGAAGCGATAGGGTTTTGGTTACTTGGAGTGTGAGTATTTTAGTTACCACCGC
TTGCAATTTCAAATTGGTTTCTTTTTTCCGGTGACATTTAGTAAGACAATGGAAGAAATAAGATCGGCGATGGAGAAGCA
AGTGGATCTCGTAGCGGATCTGGTTGAGAAACTCTCCGGAGAGCTCCGAACGGGGTTTCAACCTGCTTACGATAATTTCT
TGGGGTTTTTCCACGCCATTGATTGGAAGGTAATGAGAATCTTTCTTCGTATTGCATCATTTGGTCTTGAGGAATTTAGA
ATCACAAGTCTAGATAAATTCTCGGTATTTGTAGAATTTCATTTGAATTCTGTGAGAATTTGAGATTCCATAAACTATAC
TCATATACATTGGTTTTTTCTCATCTGGCATTTTTTGGTTACAGGAACCTTGGATTATGGGTTTAATGGCGTTTCATGCT
TTGTTGTTACTAGTGACTCTTCTTTCTAGAAGGCATCTCAACTTCCATATGTTCCTCTTCTTATTGGCTTGTAAGTTCCC
TTTGAAACTGTCTATATATATATTGTACAAGAAATCTCTTCGATCTAATGATCTCACTAGTCTAGGTTGTGGCATTCATA
GTGGATCAAGTGTTTGAGAAGCTAGTACTGACATGTTTTACTTCACTCTAGCTTATGATTGAATGCACTAGGCTTTGTTT
TCTTTGTTTAGTACAATAGGATTATCGGATCATCGATGTTTGGTAAAACGAAAATATGATATTCATTTGTCTACTCAATA
GCTGTGTTAGTTTAGATTATGAACTTAGTGATTGGCATATTTCTTTGCGATATTTTGTGAGTCGTCACTGCATCAATTAG
AGTTTTTTCTTTTCTTAGTACACGTTATTGAGACTGATGATGTGACAAAAAATTTGCAGTGGCTGGGGTATACTTTGCAG
AGAATCTCAACCGGGAGTTGAGGAAAAACTGGAAGAGCTTCTCAACTCAAAACTACTTTGACTCGAACGGAGTCTTCCTA
TCGACTCTCTGGTCTGGACCACTTTTGGTCATTGCAATGATAATCCTGGTAATGTGTTCAGCAATCTTTCCCTTTCTTCT
CTGCATTAATATATTAGAATCTACTTGCTAGCTCTTAATAAATTGTTCCCAAGTAAAACATACTTTGATTGAGCAGTCAT
ATTAACTGAGAAATCGAGGATATGTTTCGTGTTTGATTTGGTTTTAACTCTTAAGAGTATTTGTAGTCCTTAACTCAAAC
CATAGTACCATACTGATCCATGTCTTGTTTAGGATTTTAACGAACTATGTGTAGTGAATGTGGAAAATCTGATGGAGGTG
TTGTGTTTTTGACAGATAAACACACTCTTTTCGCTTTGCTACTTAATCGTAAAGTGGAAAAGAGCTGAGCTCAGGCATCG
CGCAAGGCTTGCTCATACCAAGGAGGAATGATCCCACTTTTTTTAATCTCACATTTATGTATACTCTCACACAATGCATC
AAAACTGTTTTGAGTTTTTTAGTAGAAGCTGCTCTTTTATGTATTTCGTTTTCAATTGAATCGAATTGTATCAAACCGAA
CCAAACCAAATTATTCTACTTCGGTCTGTTATGGTTAAAGTTTTGAAACCCCGAATTGAATGATTTGGCATCAATTTCTA
GGCATGAAAAAATTGTAGAAAAGCACATACATAAATAATCGATGACCATGTCCATACCAAACAAAAAATGAAATGAAAAA
TTCATGTGTTTAGTGTTTAACCGACCTAAATTTGAATTAATTAAGGGTTTAATTTGGTTATTAAAATTTGAAATTGTCGT
AATAAGAGATGATGCCACAATTAGCCGTTACGAGTAAATAGAGAGAGAGAGGTCGTCGGATTCAACAACGGACTCTTTTT
CAAAATCAGAAGGAGATAGAGAGAGAAAGAGAGAAACACTCTCTAAATCTTCTTCTTCTTCATCTCTTTCGTTTTCCATT
TTCGAAAATCTCTCAATCGTTCGTTCTTACAGACTTATTC
>AT1G34355.3 | chr1:12533497-12536496 FORWARD LENGTH=3000
GTAACTAAGTAATAATAGTACTTCCTATTTTGACTGCCTATATATGTTGTTGTGTATAGGTGGGTTCGAGCCACCAACGA
GTTTCTTGGCGTCCTTAGCTGCAGTCCTTATATGCATATACAGAAAGTAAGTTTCCGTTTATTAGAATTGCAGTTTAGAT
AATTTAACTCTTCTCTCTATTTCTTTCTTCCTAAGATTATCAATTTTTTTGCAGATTGTAGATAAAAGAAGCTCAGGGTC
AGGGAAACAAGAGCCATCGATAAACCAAGGCCCGTACCTAAACATTGCAGAAGACGGGTTGGTGGCAGCAGTCAAATATG
AGCAAGACACCAATAAGACCACACTGAAGCAGAGAGGGCGAAAGCCTGAGGAAGATGTAACAAAGAAAAGCTTTAAAGAG
CTGTGTAGGCAGACAAAACAGTCGGTATGGTGGCTTGGTTACATAGGCATGGTTACAAGTTTCCCTTTACTTGGGATGCT
CCTAAACTACATCTTCCGTAAGAAGCAACGACCCACAACAACATCCACATCCTGAAGTTGCTTTCTTTCTCAACATCTCC
ATTCACTCATTCTTCTATCTGTTAACCTATTATCGATTATTGAGAATGTTAATAATCATCTAATTTTTTTTTATCATAAG
CATAGTAATTATGTAGAGTTTTCATGAAGGAAAGGAGTGGAATCGCTCAAACTCATTTTTTGTCTTATTATTTCGGAGAA
TCCTTTCATTAAAACTGACTTCGATCGAAGATCAAATCATTTGGTTTGAGTATAAGTTTAGATGTTCCTGGAAAATCATA
TTACTCTGAATAATCCAAAATATTAGTATGTTATCTCAGTGGCATTACCGTTAAAATATGAAACTATAAGGGTATTCTGG
GAAGTTGGTGATTACATTTTTTTCTTTTCCTGGCAACTTCGAGAGCTTTTAAGCGCAGAAGAAACTCGTTAAAAATCTTG
GCGAGAAAAGTTGAGAACTGGAATCGAAGAAGCGATAGGGTTTTGGTTACTTGGAGTGTGAGTATTTTAGTTACCACCGC
TTGCAATTTCAAATTGGTTTCTTTTTTCCGGTGACATTTAGTAAGACAATGGAAGAAATAAGATCGGCGATGGAGAAGCA
AGTGGATCTCGTAGCGGATCTGGTTGAGAAACTCTCCGGAGAGCTCCGAACGGGGTTTCAACCTGCTTACGATAATTTCT
TGGGGTTTTTCCACGCCATTGATTGGAAGGTAATGAGAATCTTTCTTCGTATTGCATCATTTGGTCTTGAGGAATTTAGA
ATCACAAGTCTAGATAAATTCTCGGTATTTGTAGAATTTCATTTGAATTCTGTGAGAATTTGAGATTCCATAAACTATAC
TCATATACATTGGTTTTTTCTCATCTGGCATTTTTTGGTTACAGGAACCTTGGATTATGGGTTTAATGGCGTTTCATGCT
TTGTTGTTACTAGTGACTCTTCTTTCTAGAAGGCATCTCAACTTCCATATGTTCCTCTTCTTATTGGCTTGTAAGTTCCC
TTTGAAACTGTCTATATATATATTGTACAAGAAATCTCTTCGATCTAATGATCTCACTAGTCTAGGTTGTGGCATTCATA
GTGGATCAAGTGTTTGAGAAGCTAGTACTGACATGTTTTACTTCACTCTAGCTTATGATTGAATGCACTAGGCTTTGTTT
TCTTTGTTTAGTACAATAGGATTATCGGATCATCGATGTTTGGTAAAACGAAAATATGATATTCATTTGTCTACTCAATA
GCTGTGTTAGTTTAGATTATGAACTTAGTGATTGGCATATTTCTTTGCGATATTTTGTGAGTCGTCACTGCATCAATTAG
AGTTTTTTCTTTTCTTAGTACACGTTATTGAGACTGATGATGTGACAAAAAATTTGCAGTGGCTGGGGTATACTTTGCAG
AGAATCTCAACCGGGAGTTGAGGAAAAACTGGAAGAGCTTCTCAACTCAAAACTACTTTGACTCGAACGGAGTCTTCCTA
TCGACTCTCTGGTCTGGACCACTTTTGGTCATTGCAATGATAATCCTGGTAATGTGTTCAGCAATCTTTCCCTTTCTTCT
CTGCATTAATATATTAGAATCTACTTGCTAGCTCTTAATAAATTGTTCCCAAGTAAAACATACTTTGATTGAGCAGTCAT
ATTAACTGAGAAATCGAGGATATGTTTCGTGTTTGATTTGGTTTTAACTCTTAAGAGTATTTGTAGTCCTTAACTCAAAC
CATAGTACCATACTGATCCATGTCTTGTTTAGGATTTTAACGAACTATGTGTAGTGAATGTGGAAAATCTGATGGAGGTG
TTGTGTTTTTGACAGATAAACACACTCTTTTCGCTTTGCTACTTAATCGTAAAGTGGAAAAGAGCTGAGCTCAGGCATCG
CGCAAGGCTTGCTCATACCAAGGAGGAATGATCCCACTTTTTTTAATCTCACATTTATGTATACTCTCACACAATGCATC
AAAACTGTTTTGAGTTTTTTAGTAGAAGCTGCTCTTTTATGTATTTCGTTTTCAATTGAATCGAATTGTATCAAACCGAA
CCAAACCAAATTATTCTACTTCGGTCTGTTATGGTTAAAGTTTTGAAACCCCGAATTGAATGATTTGGCATCAATTTCTA
GGCATGAAAAAATTGTAGAAAAGCACATACATAAATAATCGATGACCATGTCCATACCAAACAAAAAATGAAATGAAAAA
TTCATGTGTTTAGTGTTTAACCGACCTAAATTTGAATTAATTAAGGGTTTAATTTGGTTATTAAAATTTGAAATTGTCGT
AATAAGAGATGATGCCACAATTAGCCGTTACGAGTAAATAGAGAGAGAGAGGTCGTCGGATTCAACAACGGACTCTTTTT
CAAAATCAGAAGGAGATAGAGAGAGAAAGAGAGAAACACTCTCTAAATCTTCTTCTTCTTCATCTCTTTCGTTTTCCATT
TTCGAAAATCTCTCAATCGTTCGTTCTTACAGACTTATTC
>AT1G34355.1 | chr1:12533497-12536496 FORWARD LENGTH=3000
GTAACTAAGTAATAATAGTACTTCCTATTTTGACTGCCTATATATGTTGTTGTGTATAGGTGGGTTCGAGCCACCAACGA
GTTTCTTGGCGTCCTTAGCTGCAGTCCTTATATGCATATACAGAAAGTAAGTTTCCGTTTATTAGAATTGCAGTTTAGAT
AATTTAACTCTTCTCTCTATTTCTTTCTTCCTAAGATTATCAATTTTTTTGCAGATTGTAGATAAAAGAAGCTCAGGGTC
AGGGAAACAAGAGCCATCGATAAACCAAGGCCCGTACCTAAACATTGCAGAAGACGGGTTGGTGGCAGCAGTCAAATATG
AGCAAGACACCAATAAGACCACACTGAAGCAGAGAGGGCGAAAGCCTGAGGAAGATGTAACAAAGAAAAGCTTTAAAGAG
CTGTGTAGGCAGACAAAACAGTCGGTATGGTGGCTTGGTTACATAGGCATGGTTACAAGTTTCCCTTTACTTGGGATGCT
CCTAAACTACATCTTCCGTAAGAAGCAACGACCCACAACAACATCCACATCCTGAAGTTGCTTTCTTTCTCAACATCTCC
ATTCACTCATTCTTCTATCTGTTAACCTATTATCGATTATTGAGAATGTTAATAATCATCTAATTTTTTTTTATCATAAG
CATAGTAATTATGTAGAGTTTTCATGAAGGAAAGGAGTGGAATCGCTCAAACTCATTTTTTGTCTTATTATTTCGGAGAA
TCCTTTCATTAAAACTGACTTCGATCGAAGATCAAATCATTTGGTTTGAGTATAAGTTTAGATGTTCCTGGAAAATCATA
TTACTCTGAATAATCCAAAATATTAGTATGTTATCTCAGTGGCATTACCGTTAAAATATGAAACTATAAGGGTATTCTGG
GAAGTTGGTGATTACATTTTTTTCTTTTCCTGGCAACTTCGAGAGCTTTTAAGCGCAGAAGAAACTCGTTAAAAATCTTG
GCGAGAAAAGTTGAGAACTGGAATCGAAGAAGCGATAGGGTTTTGGTTACTTGGAGTGTGAGTATTTTAGTTACCACCGC
TTGCAATTTCAAATTGGTTTCTTTTTTCCGGTGACATTTAGTAAGACAATGGAAGAAATAAGATCGGCGATGGAGAAGCA
AGTGGATCTCGTAGCGGATCTGGTTGAGAAACTCTCCGGAGAGCTCCGAACGGGGTTTCAACCTGCTTACGATAATTTCT
TGGGGTTTTTCCACGCCATTGATTGGAAGGTAATGAGAATCTTTCTTCGTATTGCATCATTTGGTCTTGAGGAATTTAGA
ATCACAAGTCTAGATAAATTCTCGGTATTTGTAGAATTTCATTTGAATTCTGTGAGAATTTGAGATTCCATAAACTATAC
TCATATACATTGGTTTTTTCTCATCTGGCATTTTTTGGTTACAGGAACCTTGGATTATGGGTTTAATGGCGTTTCATGCT
TTGTTGTTACTAGTGACTCTTCTTTCTAGAAGGCATCTCAACTTCCATATGTTCCTCTTCTTATTGGCTTGTAAGTTCCC
TTTGAAACTGTCTATATATATATTGTACAAGAAATCTCTTCGATCTAATGATCTCACTAGTCTAGGTTGTGGCATTCATA
GTGGATCAAGTGTTTGAGAAGCTAGTACTGACATGTTTTACTTCACTCTAGCTTATGATTGAATGCACTAGGCTTTGTTT
TCTTTGTTTAGTACAATAGGATTATCGGATCATCGATGTTTGGTAAAACGAAAATATGATATTCATTTGTCTACTCAATA
GCTGTGTTAGTTTAGATTATGAACTTAGTGATTGGCATATTTCTTTGCGATATTTTGTGAGTCGTCACTGCATCAATTAG
AGTTTTTTCTTTTCTTAGTACACGTTATTGAGACTGATGATGTGACAAAAAATTTGCAGTGGCTGGGGTATACTTTGCAG
AGAATCTCAACCGGGAGTTGAGGAAAAACTGGAAGAGCTTCTCAACTCAAAACTACTTTGACTCGAACGGAGTCTTCCTA
TCGACTCTCTGGTCTGGACCACTTTTGGTCATTGCAATGATAATCCTGGTAATGTGTTCAGCAATCTTTCCCTTTCTTCT
CTGCATTAATATATTAGAATCTACTTGCTAGCTCTTAATAAATTGTTCCCAAGTAAAACATACTTTGATTGAGCAGTCAT
ATTAACTGAGAAATCGAGGATATGTTTCGTGTTTGATTTGGTTTTAACTCTTAAGAGTATTTGTAGTCCTTAACTCAAAC
CATAGTACCATACTGATCCATGTCTTGTTTAGGATTTTAACGAACTATGTGTAGTGAATGTGGAAAATCTGATGGAGGTG
TTGTGTTTTTGACAGATAAACACACTCTTTTCGCTTTGCTACTTAATCGTAAAGTGGAAAAGAGCTGAGCTCAGGCATCG
CGCAAGGCTTGCTCATACCAAGGAGGAATGATCCCACTTTTTTTAATCTCACATTTATGTATACTCTCACACAATGCATC
AAAACTGTTTTGAGTTTTTTAGTAGAAGCTGCTCTTTTATGTATTTCGTTTTCAATTGAATCGAATTGTATCAAACCGAA
CCAAACCAAATTATTCTACTTCGGTCTGTTATGGTTAAAGTTTTGAAACCCCGAATTGAATGATTTGGCATCAATTTCTA
GGCATGAAAAAATTGTAGAAAAGCACATACATAAATAATCGATGACCATGTCCATACCAAACAAAAAATGAAATGAAAAA
TTCATGTGTTTAGTGTTTAACCGACCTAAATTTGAATTAATTAAGGGTTTAATTTGGTTATTAAAATTTGAAATTGTCGT
AATAAGAGATGATGCCACAATTAGCCGTTACGAGTAAATAGAGAGAGAGAGGTCGTCGGATTCAACAACGGACTCTTTTT
CAAAATCAGAAGGAGATAGAGAGAGAAAGAGAGAAACACTCTCTAAATCTTCTTCTTCTTCATCTCTTTCGTTTTCCATT
TTCGAAAATCTCTCAATCGTTCGTTCTTACAGACTTATTC
>AT1G34360.1 | chr1:12539986-12542985 FORWARD LENGTH=3000
CTCTGACTATTCATCATGGTGCAGAGATTCTGGAACCAGAGATCTTTACTCCTGACAAGGAGAACCTCACCCCAAGTTCT
CATATGTTGAAAAGATTACAAGATATTGGTGACGTGAAAGATAGCAAGAGCTCTTTAAAGCTTTCAGGAAAATCATGCTC
GTCATTGGTTCATTCCAGTATTGCTGTTCTTGCTTCAGAGGCATTCACAGAACCAGAAATCTTTACCCCAGATAAGGAGA
ATCTTACCCCAAGCTCTCACATGCTAAAACGTTTGCGAGAATTTGGTGATATTAAGGATACAAAAGGCTCCTCCTCTAAA
GCAACACGTAAACCATTCTTTGATATTCGTATGGAAGAAAACGTGATGGTGGAACAGGAACCAGAAGATCTACACAGCCT
GGGCAGCAAATCTAAGCTGAAGCATGAGCCTCTGGCACCAAAGAAGAAAGCTGAGCGGGCGCCTTTTCAACCTCTACTTG
AAAAATCTTCTTTCCAAAGTCAGTCATACACTGAGGCTTCTTCAACTGCATCAGCAAGGAATAATATTTCTAGGGGCATT
CGTTCCTCTTCTGTAAGTCATTATGATTTTCCTCTATTGAGTCTTTGTGCAGTTCTTATACTAACAATTAGTTTACTGTG
TTTTAGAATCTTTCTGATGCAAAGAGCAAGATGAAGTGGACCATTGTTTTGGATACTTCTTCACTCCTCGACAAAGAGTC
TAGGAAGCCACTGCAGTTACTACAAGGTCTCAAGGGGACACATCTGGTCGTACCAAGAACTGGTAAAAACCCTACAAACC
TTAAATAGTTTCAATCTTCACTTAAAGCTCTAAATACAAACCATAGAGTCATTTTCTTTTTATAAAAGATAAGGCTGTAA
ATGAATCTGTCACATAGATTTGGAAGACTTTTTCTGTGATAACATAAGTTCTAGTCTTAGGATGCCAAGAACCCATTTTT
GCAGACCAAATCTATCAGAACCAATTTTTGTTAGGATGACAATCTTTTACCCTTATAAACATGACGCACCTTTGGTTTCA
TTGATCAGTGTTAAGGGAACTAAATGAGGTGAAGCGCAGTCGCAGTTTTCTCTTTAGAAGAAGAACAGAGATTGCTTCTT
CAGCTCTGGACTGGATCGAAGAATGTAAGGTTAATTCAAAATGGTGGATTCAAGTCCAGAGTCCAACAGAAGAAACCAAA
GCAATTGCACCAACCCCACCAGTCACTCCCCAGTCAAATGGCTCATCGGCATTCCCCTTTTCACTTCACTGGAACAACTA
TGCACCAGAGATTGATTCTCCGACATCAGAAGATCAAGTTCTCGAATGTGCTCTTCTTTATCGAAACCGTAACCGTGACG
AAAAACTCGTTCTTCTTAGCAACGATGTAACTCTCAAGATCAAAGCCATGGCAGAGGTAATTTACAAGATTCTTTATTTT
GAAACTAAGCACAATGTGTAGCGTGATAAATAACGCTTTTGTTTGGATTCTAGGGTGTGATTTGCGAGACACCACATGAG
TTCTATGAAAGTCTGGTTAATCCGTTCTCGGAGAGGTTTATGTGGACAGAGAGCACGGCAAGAGGACGAACTTGGAGTCA
TCTGGACAATGACGTGTTGAGAGAAAGGTACAACGACCGAGCTTGTAGAAGAAAGTCAACGTACAATAGAGGAGAGAGTG
GTGCAGCTGCAAAAGGCTTGAAACTCATATTGCTCCATAACTCTCACTATGGCCACACTCATTGATGATGTATCATCATC
ATCTATCACCATGGCCATGTTTAATGATGATGCATCATCTATCATGTTCCTTCTTTCCAAGTAAGCCAAATAAATTCTAC
TCGCTTACACATGGTTACAGGGAATAATGTTTTTAGAATGAATGACATTTCCATAATGTTGCTTCTATCATGACCTTTAT
TATTTTTCGATAGTGGAATTACATGTCTTTCAACGGTAGGGATCGTCACTTTACGAAATTAGAATATCGGATTAATCGCT
AAGCTTAGGTATCGACCACATAATTTGCCAACGTAATTACCGGTTTAGTAACTCTGTTCGTGGTGTGGTAATGAATTCTA
TGGAAGAGCGAGCAAAAGTTTCTTCTCAGATGGCCACAAGATCTGAGTTGAACCAATGTAGTTGATAAGAATTTGTCCCA
AGTTTCTGTCCAATCAACATCATAGAGAATACATGCAAAGCAATGGTGTGTTGTTGTTATAAAAAAAAATCACAATCACG
AGTACCATAGTAACGCATGATATGATTGATCTTGCCAACGCGAATCATGATATTGTAGGCTTGTGCAGTTGTGCATATCT
CTCAACAAATTCTGTTATTACAGGCTGAGGTTAAGAAAAAACTAACCCAAATTCTGTTATTCTAATGGGTTTTGGAGAAT
TGGGGTAAGTTTGGAAAGAACTAACCCAAGTTCAATCAACCTTACAAACAAAATTGTATATGTGTGGGAAGTATAGATTT
GGGCCAAAAGCCCAAACAGTTTAACATGTAGTTAGTAAAAGATGATCTGGTTATCCCTGAGATTTGTTAATCAACGTTGG
TCAACACTGAAATTAATGAACCGGTTAACCTGAGATTTTATGTTTATGATGTTGACCACATGATGTTATATACTTCGAAT
TTGTGGTCACGCAATCAATATATATTAGGTAGTTTTTTTTTTTTGGGACATATATATTAGGTAGTTAAATGTGTTTTAGT
TTACTTTCTTAAGATTTTTTTTCCAAAATAAAATAAAAAGAGTATGACAAATCTTTTTCTTTCTTTTAGAAATATCTTGT
TTTATGGAAAGCCCAACAAAGCCCAACAGCTTTTGTCTTCGGACCAGTTAATCGCAAGTTCGCAACGATCAGACGTTGAA
CCCTTCCACTAATCGCCGCCGTTGAAACTCCGTTCACCTCTGTATTGATAACAAAATCGAAGCTTTCTTTAGTCGCACTT
CCGATTCCCAATTGGGGAATCTCTTGTCCGATTGGGTTCT
>AT1G34360.3 | chr1:12539986-12542985 FORWARD LENGTH=3000
CTCTGACTATTCATCATGGTGCAGAGATTCTGGAACCAGAGATCTTTACTCCTGACAAGGAGAACCTCACCCCAAGTTCT
CATATGTTGAAAAGATTACAAGATATTGGTGACGTGAAAGATAGCAAGAGCTCTTTAAAGCTTTCAGGAAAATCATGCTC
GTCATTGGTTCATTCCAGTATTGCTGTTCTTGCTTCAGAGGCATTCACAGAACCAGAAATCTTTACCCCAGATAAGGAGA
ATCTTACCCCAAGCTCTCACATGCTAAAACGTTTGCGAGAATTTGGTGATATTAAGGATACAAAAGGCTCCTCCTCTAAA
GCAACACGTAAACCATTCTTTGATATTCGTATGGAAGAAAACGTGATGGTGGAACAGGAACCAGAAGATCTACACAGCCT
GGGCAGCAAATCTAAGCTGAAGCATGAGCCTCTGGCACCAAAGAAGAAAGCTGAGCGGGCGCCTTTTCAACCTCTACTTG
AAAAATCTTCTTTCCAAAGTCAGTCATACACTGAGGCTTCTTCAACTGCATCAGCAAGGAATAATATTTCTAGGGGCATT
CGTTCCTCTTCTGTAAGTCATTATGATTTTCCTCTATTGAGTCTTTGTGCAGTTCTTATACTAACAATTAGTTTACTGTG
TTTTAGAATCTTTCTGATGCAAAGAGCAAGATGAAGTGGACCATTGTTTTGGATACTTCTTCACTCCTCGACAAAGAGTC
TAGGAAGCCACTGCAGTTACTACAAGGTCTCAAGGGGACACATCTGGTCGTACCAAGAACTGGTAAAAACCCTACAAACC
TTAAATAGTTTCAATCTTCACTTAAAGCTCTAAATACAAACCATAGAGTCATTTTCTTTTTATAAAAGATAAGGCTGTAA
ATGAATCTGTCACATAGATTTGGAAGACTTTTTCTGTGATAACATAAGTTCTAGTCTTAGGATGCCAAGAACCCATTTTT
GCAGACCAAATCTATCAGAACCAATTTTTGTTAGGATGACAATCTTTTACCCTTATAAACATGACGCACCTTTGGTTTCA
TTGATCAGTGTTAAGGGAACTAAATGAGGTGAAGCGCAGTCGCAGTTTTCTCTTTAGAAGAAGAACAGAGATTGCTTCTT
CAGCTCTGGACTGGATCGAAGAATGTAAGGTTAATTCAAAATGGTGGATTCAAGTCCAGAGTCCAACAGAAGAAACCAAA
GCAATTGCACCAACCCCACCAGTCACTCCCCAGTCAAATGGCTCATCGGCATTCCCCTTTTCACTTCACTGGAACAACTA
TGCACCAGAGATTGATTCTCCGACATCAGAAGATCAAGTTCTCGAATGTGCTCTTCTTTATCGAAACCGTAACCGTGACG
AAAAACTCGTTCTTCTTAGCAACGATGTAACTCTCAAGATCAAAGCCATGGCAGAGGTAATTTACAAGATTCTTTATTTT
GAAACTAAGCACAATGTGTAGCGTGATAAATAACGCTTTTGTTTGGATTCTAGGGTGTGATTTGCGAGACACCACATGAG
TTCTATGAAAGTCTGGTTAATCCGTTCTCGGAGAGGTTTATGTGGACAGAGAGCACGGCAAGAGGACGAACTTGGAGTCA
TCTGGACAATGACGTGTTGAGAGAAAGGTACAACGACCGAGCTTGTAGAAGAAAGTCAACGTACAATAGAGGAGAGAGTG
GTGCAGCTGCAAAAGGCTTGAAACTCATATTGCTCCATAACTCTCACTATGGCCACACTCATTGATGATGTATCATCATC
ATCTATCACCATGGCCATGTTTAATGATGATGCATCATCTATCATGTTCCTTCTTTCCAAGTAAGCCAAATAAATTCTAC
TCGCTTACACATGGTTACAGGGAATAATGTTTTTAGAATGAATGACATTTCCATAATGTTGCTTCTATCATGACCTTTAT
TATTTTTCGATAGTGGAATTACATGTCTTTCAACGGTAGGGATCGTCACTTTACGAAATTAGAATATCGGATTAATCGCT
AAGCTTAGGTATCGACCACATAATTTGCCAACGTAATTACCGGTTTAGTAACTCTGTTCGTGGTGTGGTAATGAATTCTA
TGGAAGAGCGAGCAAAAGTTTCTTCTCAGATGGCCACAAGATCTGAGTTGAACCAATGTAGTTGATAAGAATTTGTCCCA
AGTTTCTGTCCAATCAACATCATAGAGAATACATGCAAAGCAATGGTGTGTTGTTGTTATAAAAAAAAATCACAATCACG
AGTACCATAGTAACGCATGATATGATTGATCTTGCCAACGCGAATCATGATATTGTAGGCTTGTGCAGTTGTGCATATCT
CTCAACAAATTCTGTTATTACAGGCTGAGGTTAAGAAAAAACTAACCCAAATTCTGTTATTCTAATGGGTTTTGGAGAAT
TGGGGTAAGTTTGGAAAGAACTAACCCAAGTTCAATCAACCTTACAAACAAAATTGTATATGTGTGGGAAGTATAGATTT
GGGCCAAAAGCCCAAACAGTTTAACATGTAGTTAGTAAAAGATGATCTGGTTATCCCTGAGATTTGTTAATCAACGTTGG
TCAACACTGAAATTAATGAACCGGTTAACCTGAGATTTTATGTTTATGATGTTGACCACATGATGTTATATACTTCGAAT
TTGTGGTCACGCAATCAATATATATTAGGTAGTTTTTTTTTTTTGGGACATATATATTAGGTAGTTAAATGTGTTTTAGT
TTACTTTCTTAAGATTTTTTTTCCAAAATAAAATAAAAAGAGTATGACAAATCTTTTTCTTTCTTTTAGAAATATCTTGT
TTTATGGAAAGCCCAACAAAGCCCAACAGCTTTTGTCTTCGGACCAGTTAATCGCAAGTTCGCAACGATCAGACGTTGAA
CCCTTCCACTAATCGCCGCCGTTGAAACTCCGTTCACCTCTGTATTGATAACAAAATCGAAGCTTTCTTTAGTCGCACTT
CCGATTCCCAATTGGGGAATCTCTTGTCCGATTGGGTTCT
>AT1G34360.2 | chr1:12540589-12543588 FORWARD LENGTH=3000
TTTGTGCAGTTCTTATACTAACAATTAGTTTACTGTGTTTTAGAATCTTTCTGATGCAAAGAGCAAGATGAAGTGGACCA
TTGTTTTGGATACTTCTTCACTCCTCGACAAAGAGTCTAGGAAGCCACTGCAGTTACTACAAGGTCTCAAGGGGACACAT
CTGGTCGTACCAAGAACTGGTAAAAACCCTACAAACCTTAAATAGTTTCAATCTTCACTTAAAGCTCTAAATACAAACCA
TAGAGTCATTTTCTTTTTATAAAAGATAAGGCTGTAAATGAATCTGTCACATAGATTTGGAAGACTTTTTCTGTGATAAC
ATAAGTTCTAGTCTTAGGATGCCAAGAACCCATTTTTGCAGACCAAATCTATCAGAACCAATTTTTGTTAGGATGACAAT
CTTTTACCCTTATAAACATGACGCACCTTTGGTTTCATTGATCAGTGTTAAGGGAACTAAATGAGGTGAAGCGCAGTCGC
AGTTTTCTCTTTAGAAGAAGAACAGAGATTGCTTCTTCAGCTCTGGACTGGATCGAAGAATGTAAGGTTAATTCAAAATG
GTGGATTCAAGTCCAGAGTCCAACAGAAGAAACCAAAGCAATTGCACCAACCCCACCAGTCACTCCCCAGTCAAATGGCT
CATCGGCATTCCCCTTTTCACTTCACTGGAACAACTATGCACCAGAGATTGATTCTCCGACATCAGAAGATCAAGTTCTC
GAATGTGCTCTTCTTTATCGAAACCGTAACCGTGACGAAAAACTCGTTCTTCTTAGCAACGATGTAACTCTCAAGATCAA
AGCCATGGCAGAGGTAATTTACAAGATTCTTTATTTTGAAACTAAGCACAATGTGTAGCGTGATAAATAACGCTTTTGTT
TGGATTCTAGGGTGTGATTTGCGAGACACCACATGAGTTCTATGAAAGTCTGGTTAATCCGTTCTCGGAGAGGTTTATGT
GGACAGAGAGCACGGCAAGAGGACGAACTTGGAGTCATCTGGACAATGACGTGTTGAGAGAAAGGTACAACGACCGAGCT
TGTAGAAGAAAGTCAACGTACAATAGAGGAGAGAGTGGTGCAGCTGCAAAAGGCTTGAAACTCATATTGCTCCATAACTC
TCACTATGGCCACACTCATTGATGATGTATCATCATCATCTATCACCATGGCCATGTTTAATGATGATGCATCATCTATC
ATGTTCCTTCTTTCCAAGTAAGCCAAATAAATTCTACTCGCTTACACATGGTTACAGGGAATAATGTTTTTAGAATGAAT
GACATTTCCATAATGTTGCTTCTATCATGACCTTTATTATTTTTCGATAGTGGAATTACATGTCTTTCAACGGTAGGGAT
CGTCACTTTACGAAATTAGAATATCGGATTAATCGCTAAGCTTAGGTATCGACCACATAATTTGCCAACGTAATTACCGG
TTTAGTAACTCTGTTCGTGGTGTGGTAATGAATTCTATGGAAGAGCGAGCAAAAGTTTCTTCTCAGATGGCCACAAGATC
TGAGTTGAACCAATGTAGTTGATAAGAATTTGTCCCAAGTTTCTGTCCAATCAACATCATAGAGAATACATGCAAAGCAA
TGGTGTGTTGTTGTTATAAAAAAAAATCACAATCACGAGTACCATAGTAACGCATGATATGATTGATCTTGCCAACGCGA
ATCATGATATTGTAGGCTTGTGCAGTTGTGCATATCTCTCAACAAATTCTGTTATTACAGGCTGAGGTTAAGAAAAAACT
AACCCAAATTCTGTTATTCTAATGGGTTTTGGAGAATTGGGGTAAGTTTGGAAAGAACTAACCCAAGTTCAATCAACCTT
ACAAACAAAATTGTATATGTGTGGGAAGTATAGATTTGGGCCAAAAGCCCAAACAGTTTAACATGTAGTTAGTAAAAGAT
GATCTGGTTATCCCTGAGATTTGTTAATCAACGTTGGTCAACACTGAAATTAATGAACCGGTTAACCTGAGATTTTATGT
TTATGATGTTGACCACATGATGTTATATACTTCGAATTTGTGGTCACGCAATCAATATATATTAGGTAGTTTTTTTTTTT
TGGGACATATATATTAGGTAGTTAAATGTGTTTTAGTTTACTTTCTTAAGATTTTTTTTCCAAAATAAAATAAAAAGAGT
ATGACAAATCTTTTTCTTTCTTTTAGAAATATCTTGTTTTATGGAAAGCCCAACAAAGCCCAACAGCTTTTGTCTTCGGA
CCAGTTAATCGCAAGTTCGCAACGATCAGACGTTGAACCCTTCCACTAATCGCCGCCGTTGAAACTCCGTTCACCTCTGT
ATTGATAACAAAATCGAAGCTTTCTTTAGTCGCACTTCCGATTCCCAATTGGGGAATCTCTTGTCCGATTGGGTTCTATG
GCTATATGGCGTATAATCAATCGTTCGTATCTCAAATACGCATCAAACCAATTAACCAGAAACTACTACACTCAAGTTTG
TCTTGCTTCTTCTACTCATGTCGTAAAACAGACAACAAAGTTGTCTTCTTTTGACATCCCAAATTCAGATATATGTACAA
GACCTTCTAATATCTTCCAAAATCTCAGATTCCTTGCTACTTCAGCTCAGGTATTACTCTCTTTGTTTTGATAAAAAGTT
TCGTTTTTTTCTTTCAGCTCTGTTTTCTTCTTCTTTTGGTAGCTATGCAATTTCGTAACTTTCAGTACTTTGGTTGCAAT
TGTGGGGTTGTTGCCTTTTAGATTGCATTAGATGATAAGTATGGAAGATCTGGAACCCTGCAAGATTTTTGTGTTATGTT
GTTGAATTCAACGACTTTAGATGTGTCCATGTTATAGTTACGGTGTATATGCATTTTAGATCATGTTTGAATTGTTTAGT
TGTGTGATGTTTTTGGGCTAATGGATGTTAGTGAGTGAGCATTGTTTGGTTCAGAGCTGTTATAGTGTCGTATGTGTACT
ATGATCCTGCTGTCAAAGTTGGTCATAAATTTGTATATCC
>AT1G34370.1 | chr1:12548002-12551001 FORWARD LENGTH=3000
AATCAAATTATGAAAATCATAATTACCATTTAACAATTGTTTGACTAAATTTTGTCACACAATAAAATACTTACTATATA
AAATTATTTGACAAAATTTAGTAAAATATCTTCAAATATAATTAAGTTTATTAAAAATTAACAAATTTTTAAGATTCTTT
TCGGTTATCCGATATCTACATAAAAAATATCCGTTTTTATTTTTTGGGTATTTTTAGGGCTTCAAACTCTTTACCCAAAC
CGACCTAAACCCGGATGTATTGGAACCGAAGATGTTTTTTTTTACTGTATTAAGTAGTAAATCCATTACCTATTTAATCT
GAACCGGAACGGGTTACCAATATGCCCAACCCTAATTAAGATTTCGCGAATCCGAATCTGCTGCCGAACTTAAATTCCCT
TTTGTTTGTGAAAATGAAAACGAATTAAAGAGCATTAACTTATAAGTTTGGGATTGTATAAGTATCAAGAAAATCCAAAG
TCAAAATAAAGGTAACCATTGGTTTTGAAAATGGTGAATGTTGTTGCTATTAACGGCGACACTCTTTAATTAGCTCAGAA
GGGATTTAGCATGTGGGAATCTTGTGTTTCCCAATCAACGATCCATTTTTTTTTTTTGTATGAAAGATAATTTACTTTAA
CTATAGAAAATTCATTAGTATTCAATTTTGGCCTTCCAACAACGAGTGCATGAACGAGAGAACCTTCGTGGCAGGTGACT
CCACTTGGCTGATGTAATTTAATTTGGAGATTCCTCAAAATCTAAGTTACTTTATCCTCTTATTTAATTTTTCTTTGTTT
GAAAGTGGCTATATCATTCACGATATCCATTCTTGGTAATTTTCGATATCTATCCAGATTTTTAATATAATTAATAGTAT
GATCATAATTTCTGTTGGCGAAGAAGTAACTAAGGGTTGATTTTTTACAAAAAAAATATAACTATGTTTTAAGTAAACAC
ATATCATGTGGTACATGAAAAAACTAGACGTAAACAACATTTTTTGTTCTATATTTTGTGCCTGAAATAGTTAAAATGAT
TATATCTCATTTACATGTTTATACACCTAAATATGCATACAGAATATACCTAAATATGTATATTTATGCATGCATATAGA
ATCAAAATTTTATTCACTACAATAAACTAGATACATACTATATGCAGAATAGTGTCTTTCAATTAAGTCACAACAATAAA
TTAGATAAATACTGATATAAATACTAGATGTATGTTTAAAAATTCTGTCAAGTGTTAGACTAATTAGACAAGCCAAATTA
AAAGACACTTATATTAGATTTTATGGTAGATGAATCTTGAAACAGACTCCAGTTTAGAAGTGAAATAGATTTTATCTTCA
TCTGAATATAACAAAAATATATTTTTTGGGAGTTCAATATAAAAGATGAACACTCGAAGATGTAAATTTTAATATGAACT
ATGTCGAATATTATTATTTTCATGAGATTAATTCTCACGACTGTGAAACGTACAGTTTAAAATTATTTAGCTATGGCAAT
TCTATGAAATTTATTCTGGTTACTCACAAATTTTAAATAAATATGGTTTGATTTACAACAAATTTAGTAATTTTTCTTAC
ATTTATCTCTCATTACTCCAATTTTGAAGCAAAATGTTTGTTGAACTCATACTCTCTTCGTTTTAAAATAAGTATTGTTT
TGGGAAGTTAAATTTGTTTCAAATTAGTTGTCGTTTTATATTTTCAATGCATCTTTTTGATAAATTTTTTAATTTTTTTA
ATTGTTTTAGATGATTATTTAATATTATTAAATAAAATAACATATTAATTAGGAGTAACACAATTTTTATTTTTAATTTA
TGTGTAAAAACCTTTAAAAACAACTAATCCAAAATAGAAGGAGGATATGATAAACATCACCTTTATAACTATTTTTCCAC
CAATTCGAACATCAAAATTGTAGAAGATACAATGTTGTTGTTTATAAATTGTCAAATATCTAGTTGAAATAAAACAAATA
TTTAATGCACACAATATTCAATATTTGAAGTAGCCAAGTCAAATAAGCAAAAATGAAGTGCATGGACAGACAGAAAGAGA
AAGATAATACGAATAATAATATTTAAACTACGACCAACTATAGCGTAGACCCCACCCACACCTCTCTAAATCAACGGCTG
CGATACACCGGTACTGTTCTTGATGCGATAAACGCATATAAACCGTCGGATCTGATTTTACTTATAAACGAACGGTCGAT
GATTAGGTTGACTTACTCTAATCACCTCGTAATCAATTATTTTTTCTCATAAATCAACGGCTCTAATGCATCGTTACCAT
GTTCAATGCGATAATATGGTTTTGCACCGTCAGATCTGATTGATACCGATCTTTATATAATTTCAACGGTTGAGATTAAT
GGGTTGACTTTACATAGGGTAGATCAGAAAGTGGAGAGCACCCCAAAGCTAATAAACATGAGCCCCGCTCAGGCGCTGCT
TCCTCCTCTCTCTCTATCATCATCATCATCACTTTCTCTATCTATCTCTCTTCTTAAAGCGGCCATTGGTGCTCTCCAAG
TTCCATCTCAAGCTTTTCTTCTTGTGGGTGATTCAATCTCTCTCTTTCTATTTTTTTTTTCATTTCTGTTGATTTAGTGA
TCTTTGATTTGTGAAACTTTGTTTTTATCGTGTTTGTTTTTGATTTAGGGTTTTATTTTGTTGTCGGCGAGTTTTGATTT
GATGATTTTGATGATTTTTTTTTGTTTGACCGTTTGGTTTTTGGATCTTAAGAGTTATGTGTGAAGATTTTTTTTTGTTT
GTTTGGGTGAAGAATTTGTGTTGATTTCGATAATTTTGAGTTTGATTTTGAATCTTAGTAATGAAATTTGATTCTGTGAA
GTGTGTATGATGAACTTTGAGCTGGTCCTAATTCTGATTCTGATAAAGATTTGATTTTTATGGTTTCTTTTGTAGGTTTT
GTTGTTCTCTTAATTGAAAAACAAGATCTTGAACTAAAAA
>AT1G34370.2 | chr1:12548002-12551001 FORWARD LENGTH=3000
AATCAAATTATGAAAATCATAATTACCATTTAACAATTGTTTGACTAAATTTTGTCACACAATAAAATACTTACTATATA
AAATTATTTGACAAAATTTAGTAAAATATCTTCAAATATAATTAAGTTTATTAAAAATTAACAAATTTTTAAGATTCTTT
TCGGTTATCCGATATCTACATAAAAAATATCCGTTTTTATTTTTTGGGTATTTTTAGGGCTTCAAACTCTTTACCCAAAC
CGACCTAAACCCGGATGTATTGGAACCGAAGATGTTTTTTTTTACTGTATTAAGTAGTAAATCCATTACCTATTTAATCT
GAACCGGAACGGGTTACCAATATGCCCAACCCTAATTAAGATTTCGCGAATCCGAATCTGCTGCCGAACTTAAATTCCCT
TTTGTTTGTGAAAATGAAAACGAATTAAAGAGCATTAACTTATAAGTTTGGGATTGTATAAGTATCAAGAAAATCCAAAG
TCAAAATAAAGGTAACCATTGGTTTTGAAAATGGTGAATGTTGTTGCTATTAACGGCGACACTCTTTAATTAGCTCAGAA
GGGATTTAGCATGTGGGAATCTTGTGTTTCCCAATCAACGATCCATTTTTTTTTTTTGTATGAAAGATAATTTACTTTAA
CTATAGAAAATTCATTAGTATTCAATTTTGGCCTTCCAACAACGAGTGCATGAACGAGAGAACCTTCGTGGCAGGTGACT
CCACTTGGCTGATGTAATTTAATTTGGAGATTCCTCAAAATCTAAGTTACTTTATCCTCTTATTTAATTTTTCTTTGTTT
GAAAGTGGCTATATCATTCACGATATCCATTCTTGGTAATTTTCGATATCTATCCAGATTTTTAATATAATTAATAGTAT
GATCATAATTTCTGTTGGCGAAGAAGTAACTAAGGGTTGATTTTTTACAAAAAAAATATAACTATGTTTTAAGTAAACAC
ATATCATGTGGTACATGAAAAAACTAGACGTAAACAACATTTTTTGTTCTATATTTTGTGCCTGAAATAGTTAAAATGAT
TATATCTCATTTACATGTTTATACACCTAAATATGCATACAGAATATACCTAAATATGTATATTTATGCATGCATATAGA
ATCAAAATTTTATTCACTACAATAAACTAGATACATACTATATGCAGAATAGTGTCTTTCAATTAAGTCACAACAATAAA
TTAGATAAATACTGATATAAATACTAGATGTATGTTTAAAAATTCTGTCAAGTGTTAGACTAATTAGACAAGCCAAATTA
AAAGACACTTATATTAGATTTTATGGTAGATGAATCTTGAAACAGACTCCAGTTTAGAAGTGAAATAGATTTTATCTTCA
TCTGAATATAACAAAAATATATTTTTTGGGAGTTCAATATAAAAGATGAACACTCGAAGATGTAAATTTTAATATGAACT
ATGTCGAATATTATTATTTTCATGAGATTAATTCTCACGACTGTGAAACGTACAGTTTAAAATTATTTAGCTATGGCAAT
TCTATGAAATTTATTCTGGTTACTCACAAATTTTAAATAAATATGGTTTGATTTACAACAAATTTAGTAATTTTTCTTAC
ATTTATCTCTCATTACTCCAATTTTGAAGCAAAATGTTTGTTGAACTCATACTCTCTTCGTTTTAAAATAAGTATTGTTT
TGGGAAGTTAAATTTGTTTCAAATTAGTTGTCGTTTTATATTTTCAATGCATCTTTTTGATAAATTTTTTAATTTTTTTA
ATTGTTTTAGATGATTATTTAATATTATTAAATAAAATAACATATTAATTAGGAGTAACACAATTTTTATTTTTAATTTA
TGTGTAAAAACCTTTAAAAACAACTAATCCAAAATAGAAGGAGGATATGATAAACATCACCTTTATAACTATTTTTCCAC
CAATTCGAACATCAAAATTGTAGAAGATACAATGTTGTTGTTTATAAATTGTCAAATATCTAGTTGAAATAAAACAAATA
TTTAATGCACACAATATTCAATATTTGAAGTAGCCAAGTCAAATAAGCAAAAATGAAGTGCATGGACAGACAGAAAGAGA
AAGATAATACGAATAATAATATTTAAACTACGACCAACTATAGCGTAGACCCCACCCACACCTCTCTAAATCAACGGCTG
CGATACACCGGTACTGTTCTTGATGCGATAAACGCATATAAACCGTCGGATCTGATTTTACTTATAAACGAACGGTCGAT
GATTAGGTTGACTTACTCTAATCACCTCGTAATCAATTATTTTTTCTCATAAATCAACGGCTCTAATGCATCGTTACCAT
GTTCAATGCGATAATATGGTTTTGCACCGTCAGATCTGATTGATACCGATCTTTATATAATTTCAACGGTTGAGATTAAT
GGGTTGACTTTACATAGGGTAGATCAGAAAGTGGAGAGCACCCCAAAGCTAATAAACATGAGCCCCGCTCAGGCGCTGCT
TCCTCCTCTCTCTCTATCATCATCATCATCACTTTCTCTATCTATCTCTCTTCTTAAAGCGGCCATTGGTGCTCTCCAAG
TTCCATCTCAAGCTTTTCTTCTTGTGGGTGATTCAATCTCTCTCTTTCTATTTTTTTTTTCATTTCTGTTGATTTAGTGA
TCTTTGATTTGTGAAACTTTGTTTTTATCGTGTTTGTTTTTGATTTAGGGTTTTATTTTGTTGTCGGCGAGTTTTGATTT
GATGATTTTGATGATTTTTTTTTGTTTGACCGTTTGGTTTTTGGATCTTAAGAGTTATGTGTGAAGATTTTTTTTTGTTT
GTTTGGGTGAAGAATTTGTGTTGATTTCGATAATTTTGAGTTTGATTTTGAATCTTAGTAATGAAATTTGATTCTGTGAA
GTGTGTATGATGAACTTTGAGCTGGTCCTAATTCTGATTCTGATAAAGATTTGATTTTTATGGTTTCTTTTGTAGGTTTT
GTTGTTCTCTTAATTGAAAAACAAGATCTTGAACTAAAAA
>AT1G34370.3 | chr1:12548632-12551631 FORWARD LENGTH=3000
TTTACTTTAACTATAGAAAATTCATTAGTATTCAATTTTGGCCTTCCAACAACGAGTGCATGAACGAGAGAACCTTCGTG
GCAGGTGACTCCACTTGGCTGATGTAATTTAATTTGGAGATTCCTCAAAATCTAAGTTACTTTATCCTCTTATTTAATTT
TTCTTTGTTTGAAAGTGGCTATATCATTCACGATATCCATTCTTGGTAATTTTCGATATCTATCCAGATTTTTAATATAA
TTAATAGTATGATCATAATTTCTGTTGGCGAAGAAGTAACTAAGGGTTGATTTTTTACAAAAAAAATATAACTATGTTTT
AAGTAAACACATATCATGTGGTACATGAAAAAACTAGACGTAAACAACATTTTTTGTTCTATATTTTGTGCCTGAAATAG
TTAAAATGATTATATCTCATTTACATGTTTATACACCTAAATATGCATACAGAATATACCTAAATATGTATATTTATGCA
TGCATATAGAATCAAAATTTTATTCACTACAATAAACTAGATACATACTATATGCAGAATAGTGTCTTTCAATTAAGTCA
CAACAATAAATTAGATAAATACTGATATAAATACTAGATGTATGTTTAAAAATTCTGTCAAGTGTTAGACTAATTAGACA
AGCCAAATTAAAAGACACTTATATTAGATTTTATGGTAGATGAATCTTGAAACAGACTCCAGTTTAGAAGTGAAATAGAT
TTTATCTTCATCTGAATATAACAAAAATATATTTTTTGGGAGTTCAATATAAAAGATGAACACTCGAAGATGTAAATTTT
AATATGAACTATGTCGAATATTATTATTTTCATGAGATTAATTCTCACGACTGTGAAACGTACAGTTTAAAATTATTTAG
CTATGGCAATTCTATGAAATTTATTCTGGTTACTCACAAATTTTAAATAAATATGGTTTGATTTACAACAAATTTAGTAA
TTTTTCTTACATTTATCTCTCATTACTCCAATTTTGAAGCAAAATGTTTGTTGAACTCATACTCTCTTCGTTTTAAAATA
AGTATTGTTTTGGGAAGTTAAATTTGTTTCAAATTAGTTGTCGTTTTATATTTTCAATGCATCTTTTTGATAAATTTTTT
AATTTTTTTAATTGTTTTAGATGATTATTTAATATTATTAAATAAAATAACATATTAATTAGGAGTAACACAATTTTTAT
TTTTAATTTATGTGTAAAAACCTTTAAAAACAACTAATCCAAAATAGAAGGAGGATATGATAAACATCACCTTTATAACT
ATTTTTCCACCAATTCGAACATCAAAATTGTAGAAGATACAATGTTGTTGTTTATAAATTGTCAAATATCTAGTTGAAAT
AAAACAAATATTTAATGCACACAATATTCAATATTTGAAGTAGCCAAGTCAAATAAGCAAAAATGAAGTGCATGGACAGA
CAGAAAGAGAAAGATAATACGAATAATAATATTTAAACTACGACCAACTATAGCGTAGACCCCACCCACACCTCTCTAAA
TCAACGGCTGCGATACACCGGTACTGTTCTTGATGCGATAAACGCATATAAACCGTCGGATCTGATTTTACTTATAAACG
AACGGTCGATGATTAGGTTGACTTACTCTAATCACCTCGTAATCAATTATTTTTTCTCATAAATCAACGGCTCTAATGCA
TCGTTACCATGTTCAATGCGATAATATGGTTTTGCACCGTCAGATCTGATTGATACCGATCTTTATATAATTTCAACGGT
TGAGATTAATGGGTTGACTTTACATAGGGTAGATCAGAAAGTGGAGAGCACCCCAAAGCTAATAAACATGAGCCCCGCTC
AGGCGCTGCTTCCTCCTCTCTCTCTATCATCATCATCATCACTTTCTCTATCTATCTCTCTTCTTAAAGCGGCCATTGGT
GCTCTCCAAGTTCCATCTCAAGCTTTTCTTCTTGTGGGTGATTCAATCTCTCTCTTTCTATTTTTTTTTTCATTTCTGTT
GATTTAGTGATCTTTGATTTGTGAAACTTTGTTTTTATCGTGTTTGTTTTTGATTTAGGGTTTTATTTTGTTGTCGGCGA
GTTTTGATTTGATGATTTTGATGATTTTTTTTTGTTTGACCGTTTGGTTTTTGGATCTTAAGAGTTATGTGTGAAGATTT
TTTTTTGTTTGTTTGGGTGAAGAATTTGTGTTGATTTCGATAATTTTGAGTTTGATTTTGAATCTTAGTAATGAAATTTG
ATTCTGTGAAGTGTGTATGATGAACTTTGAGCTGGTCCTAATTCTGATTCTGATAAAGATTTGATTTTTATGGTTTCTTT
TGTAGGTTTTGTTGTTCTCTTAATTGAAAAACAAGATCTTGAACTAAAAAATGGAAACTGAAGACGATTTGTGCAACACC
AATTGGGGAAGCTCTTCTTCGAAATCGCGAGAGCCGGGTTCATCAGACTGTGGGAATTCGACATTCGCAGGTTTTACGTC
CCAGCAGAAGTGGGAAGATGCTTCAATCTTGGATTATGAGATGGGTGTGGAGCCTGGATTGCAAGAGAGCATTCAAGCAA
ATGTTGATTTCTTACAAGGTGTTAGGGCTCAAGCGTGGGATCCAAGGACGATGTTGAGTAACCTTTCTTTTATGGAGCAG
AAGATTCACCAGCTGCAGGATCTTGTTCATCTTCTTGTTGGTCGTGGTGGGCAGCTTCAAGGTCGTCAAGACGAGCTCGC
GGCTCAGCAGCAGCAGCTTATAACGACGGATCTTACTTCCATTATCATACAGCTTATTTCAACTGCAGGTAGTCTTCTTC
CATCTGTTAAGCATAATATGTCAACAGCTCCGGGTCCATTCACTGGGCAGCCCGGTTCAGCCGTGTTCCCTTATGTAAGG
GAGGCTAATAACGTTGCTTCACAGAGTCAGAACAATAACAACTGTGGTGCTCGAGAGTTCGATTTGCCTAAGCCGGTTCT
TGTTGATGAGAGGGAAGGTCATGTTGTGGAGGAACATGAG
>AT1G34380.2 | chr1:12554300-12557299 REVERSE LENGTH=3000
CAATAATATACCTAACGAATACAATAACATCCCCTGCAACCAATTTTTTTGATGTTGTGAATGCATTCCAACCAGTTGTT
AACAAATGTCTTTGCGGTGTACCTGCATGGGATAAGAAGATTATTAGTTACTTCTCTAGGATTTATTACCTCAATAGTTG
TGTTTGAATTATATGAATAAAAGGAATTATTACCTCTATAGTTGTGGTTGAATCTCCATTGATTACCATGGAGATCTGTA
GCAAGAAGTTCTTGTGTCGGTAGAGGCTGAGACATATCCTAAACCAAAATTTAATATGTAATGTCTAATGAAAGTTTAAA
ATTCAAATTCGTTTAAAAAACTATAACATTAAATACCAGGGGAGGAAGACATTCAATGGCATGTTTTTTTGGAACAAAGA
ATCCACCGCTTGTATCCGAGGCCGTTAAAACCTTCGTAAAGGAATTAACTAATGGTCTAAATTGATTTTCATTTTGAGTA
GGGATTACAACTTGCTAAACATTTAACAAAATCAGAAAATCAATCAGCTATAATAAGAGAAAAAATAGAATTAACTGAAA
ATAAAAGAGAAATACTAAATTTTCACTTACAGTTGTATCTGGCATCAAAGTGATCTCAGCATAAGTCTCATCACTATTGT
TTTCCACCTAAAATCAAACATCAAACAATTAACCAATTACTTATTTTTACAATGAAATCAAATATATATCATGCGTATTC
GGTAAAACATAATAGAGATATACCTTAAGTTGAATAGCAATAACACGACATTGAAGCTTAGAAGGAAGATCACAAATTGG
TTTTAACTCATTCAACTCTTCTCTTGTAGATGCCTCAACCTGAAAAAAGTCGTCAAAAGGTTTTGATACACGAGAGAGAG
GGAGAGAGAGATAGGGAGAAAGAAGAGAGAGAGAGAGAAGAGGGAGAGAAGAGAGGGAGAGAGAAAGAAGAAAGAGAGAG
AGAGAGAGAGAGAGAGAGAAGAGAGGGAGAGAGAAAGAAGAGAGAGAGAGAGAGAGAAAAAAAAAAAAAAAAAAAAAGAG
AGAGAACTCACAAGCTCTATATTGCCTTGAGGAAAGTAATAAATCTTTTCTCCAAGTTTTGGAATATCACACAAAGGCCC
CGCACAGAGTTTCCATAACTGCTCGTACATATAACTCTTGGATCCATCAACTGCCGAACAAAAACTAAAACATTATAACC
AAAACAAGTTTTCACTAAAATAAAATAAAAAGTCAAAATTTCTTACTTATGCCTGATAATTCAGGTTGTGCATTCACAAT
GTTGCCACTTTCCATAAGCTCGTATCTAAAGATCGGTATACCAAAATATGTTATCCCAACAATTATTATACAACTTTCTC
TCTTTCCTCAACTTCTCTCGCGACCATGAGAGCACAGAATATCACATTTATAGGTAAGAAGTATTAAAATACTTTCTTAG
ATTTGAATACTAAATTTAATAAGGTTACCAAAAATTAATAAAAGTAATTTAGAGAAATGTCATTAATATTTTGACTACAT
ATAAGAAAATCATTAACTTACCAAAATCAACATATGCTTTATTCATATATAAGTTGAGTAATATAATACAGTTTTAATAC
TTACACCGTGATCAGACCTTTCATATGGGATCTATGGTACATCTCATGTTAGATTTTTCTTTTCGCTTCCTCTATAAGTT
TATAAGGATTCCTTATAAACCGGGGTTCTATAAGTATATATTGTCGATATTTGGAGAAATTTCCAAGGGCATGTTCCCCT
TTCCATTTAGTTGTGATGTGAATTTGCATGTATCCCATGGCTATTGGGATGTCCTTGGCATCAGGGGTGGATTCCCGGTG
GTGGTTGTGATTTGGCCTTATAAGGGGGTGTGGATTATAATATGATGAGTTCCATCAAAAATGTACAAGGGTTTCTCGTT
GCCTCTCAACCCGAATGTCATCTAAGCATTTTGTTCTATGTTTTATATTGATGGCTTTTATTTTGCTTCTCCGTCAAAAA
CGTGTTTCCGTATTTTGTATCTCTGTCAAAAACATGATTTCGCATCTTCCGCCAAAATGTGTTCAATGATTTTCCCGTCT
AAAACATGTTTTCCGCAAAAAAAAGTAATTCTTTATATTTCTGCCAAAAATATAACTTCGTAATTTTCTTTCAAAATGTG
ATTCAGTGATATTTTCACCAAAAACATGATCATGATTTATGATGGTGATCAGATGATCATTAATAGTGATGATGATCACG
AATGATGATGGTAGTATGATGATGATTATAATAGTTATTATTTACTATTAATGATAATTATTTAGATTATAGAATATTTT
TTTTTATCATCTATAGAAAAGTTATTAATTGAATAAACTTATTTATCCATTAATTCAATAATTTAAATGACTTATGGTTT
TATCCAAAGTATTTGCTAAATGAATTAGATTGACTCATTATCCATTAGAAATTAAATTTGTATGGATATAGATTGGTTGG
ATTTGGTTTAACCAACTTGACATCCGTAAATATAACACCCACAAAAAAAAACTTATAACACATTAGTCAGACAACAACAA
AAAAAAATACGATTTTTATTTGTATAGATTTATTTGATCCAATAAGTTTACCTTACTTAATTTAATTTGTAAATTTTTTA
TTCTTGTGAGAGTTAAAATTTTATTTGTTGTCAACTACACATTAATTAAAAACTAATTATATGAACGCTTATCTAATCTA
GAAAAATTAGATTATAATTTATAAATAAAAATGTAGATGATCGATCTAAACAATCCTTTTTAAAATTATATATGAGAGGA
AATCGAAATGAAAAGAGAAAAGAAATTTGACCAATTACAACAATGGTGATGCTAGTGCTATCATTGAGACTACACTCTTA
GAGCCCATTATAAGGCCCATTACGTAAAACATAATAATCTCTGAACTAATAACAAACGACTATGGGATATTTGATCAATT
GACTTGTATTCTTGTAGAACATACGCAGAGGTTGACGACG
>AT1G34380.3 | chr1:12554300-12557299 REVERSE LENGTH=3000
CAATAATATACCTAACGAATACAATAACATCCCCTGCAACCAATTTTTTTGATGTTGTGAATGCATTCCAACCAGTTGTT
AACAAATGTCTTTGCGGTGTACCTGCATGGGATAAGAAGATTATTAGTTACTTCTCTAGGATTTATTACCTCAATAGTTG
TGTTTGAATTATATGAATAAAAGGAATTATTACCTCTATAGTTGTGGTTGAATCTCCATTGATTACCATGGAGATCTGTA
GCAAGAAGTTCTTGTGTCGGTAGAGGCTGAGACATATCCTAAACCAAAATTTAATATGTAATGTCTAATGAAAGTTTAAA
ATTCAAATTCGTTTAAAAAACTATAACATTAAATACCAGGGGAGGAAGACATTCAATGGCATGTTTTTTTGGAACAAAGA
ATCCACCGCTTGTATCCGAGGCCGTTAAAACCTTCGTAAAGGAATTAACTAATGGTCTAAATTGATTTTCATTTTGAGTA
GGGATTACAACTTGCTAAACATTTAACAAAATCAGAAAATCAATCAGCTATAATAAGAGAAAAAATAGAATTAACTGAAA
ATAAAAGAGAAATACTAAATTTTCACTTACAGTTGTATCTGGCATCAAAGTGATCTCAGCATAAGTCTCATCACTATTGT
TTTCCACCTAAAATCAAACATCAAACAATTAACCAATTACTTATTTTTACAATGAAATCAAATATATATCATGCGTATTC
GGTAAAACATAATAGAGATATACCTTAAGTTGAATAGCAATAACACGACATTGAAGCTTAGAAGGAAGATCACAAATTGG
TTTTAACTCATTCAACTCTTCTCTTGTAGATGCCTCAACCTGAAAAAAGTCGTCAAAAGGTTTTGATACACGAGAGAGAG
GGAGAGAGAGATAGGGAGAAAGAAGAGAGAGAGAGAGAAGAGGGAGAGAAGAGAGGGAGAGAGAAAGAAGAAAGAGAGAG
AGAGAGAGAGAGAGAGAGAAGAGAGGGAGAGAGAAAGAAGAGAGAGAGAGAGAGAGAAAAAAAAAAAAAAAAAAAAAGAG
AGAGAACTCACAAGCTCTATATTGCCTTGAGGAAAGTAATAAATCTTTTCTCCAAGTTTTGGAATATCACACAAAGGCCC
CGCACAGAGTTTCCATAACTGCTCGTACATATAACTCTTGGATCCATCAACTGCCGAACAAAAACTAAAACATTATAACC
AAAACAAGTTTTCACTAAAATAAAATAAAAAGTCAAAATTTCTTACTTATGCCTGATAATTCAGGTTGTGCATTCACAAT
GTTGCCACTTTCCATAAGCTCGTATCTAAAGATCGGTATACCAAAATATGTTATCCCAACAATTATTATACAACTTTCTC
TCTTTCCTCAACTTCTCTCGCGACCATGAGAGCACAGAATATCACATTTATAGGTAAGAAGTATTAAAATACTTTCTTAG
ATTTGAATACTAAATTTAATAAGGTTACCAAAAATTAATAAAAGTAATTTAGAGAAATGTCATTAATATTTTGACTACAT
ATAAGAAAATCATTAACTTACCAAAATCAACATATGCTTTATTCATATATAAGTTGAGTAATATAATACAGTTTTAATAC
TTACACCGTGATCAGACCTTTCATATGGGATCTATGGTACATCTCATGTTAGATTTTTCTTTTCGCTTCCTCTATAAGTT
TATAAGGATTCCTTATAAACCGGGGTTCTATAAGTATATATTGTCGATATTTGGAGAAATTTCCAAGGGCATGTTCCCCT
TTCCATTTAGTTGTGATGTGAATTTGCATGTATCCCATGGCTATTGGGATGTCCTTGGCATCAGGGGTGGATTCCCGGTG
GTGGTTGTGATTTGGCCTTATAAGGGGGTGTGGATTATAATATGATGAGTTCCATCAAAAATGTACAAGGGTTTCTCGTT
GCCTCTCAACCCGAATGTCATCTAAGCATTTTGTTCTATGTTTTATATTGATGGCTTTTATTTTGCTTCTCCGTCAAAAA
CGTGTTTCCGTATTTTGTATCTCTGTCAAAAACATGATTTCGCATCTTCCGCCAAAATGTGTTCAATGATTTTCCCGTCT
AAAACATGTTTTCCGCAAAAAAAAGTAATTCTTTATATTTCTGCCAAAAATATAACTTCGTAATTTTCTTTCAAAATGTG
ATTCAGTGATATTTTCACCAAAAACATGATCATGATTTATGATGGTGATCAGATGATCATTAATAGTGATGATGATCACG
AATGATGATGGTAGTATGATGATGATTATAATAGTTATTATTTACTATTAATGATAATTATTTAGATTATAGAATATTTT
TTTTTATCATCTATAGAAAAGTTATTAATTGAATAAACTTATTTATCCATTAATTCAATAATTTAAATGACTTATGGTTT
TATCCAAAGTATTTGCTAAATGAATTAGATTGACTCATTATCCATTAGAAATTAAATTTGTATGGATATAGATTGGTTGG
ATTTGGTTTAACCAACTTGACATCCGTAAATATAACACCCACAAAAAAAAACTTATAACACATTAGTCAGACAACAACAA
AAAAAAATACGATTTTTATTTGTATAGATTTATTTGATCCAATAAGTTTACCTTACTTAATTTAATTTGTAAATTTTTTA
TTCTTGTGAGAGTTAAAATTTTATTTGTTGTCAACTACACATTAATTAAAAACTAATTATATGAACGCTTATCTAATCTA
GAAAAATTAGATTATAATTTATAAATAAAAATGTAGATGATCGATCTAAACAATCCTTTTTAAAATTATATATGAGAGGA
AATCGAAATGAAAAGAGAAAAGAAATTTGACCAATTACAACAATGGTGATGCTAGTGCTATCATTGAGACTACACTCTTA
GAGCCCATTATAAGGCCCATTACGTAAAACATAATAATCTCTGAACTAATAACAAACGACTATGGGATATTTGATCAATT
GACTTGTATTCTTGTAGAACATACGCAGAGGTTGACGACG
>AT1G34380.1 | chr1:12554300-12557299 REVERSE LENGTH=3000
CAATAATATACCTAACGAATACAATAACATCCCCTGCAACCAATTTTTTTGATGTTGTGAATGCATTCCAACCAGTTGTT
AACAAATGTCTTTGCGGTGTACCTGCATGGGATAAGAAGATTATTAGTTACTTCTCTAGGATTTATTACCTCAATAGTTG
TGTTTGAATTATATGAATAAAAGGAATTATTACCTCTATAGTTGTGGTTGAATCTCCATTGATTACCATGGAGATCTGTA
GCAAGAAGTTCTTGTGTCGGTAGAGGCTGAGACATATCCTAAACCAAAATTTAATATGTAATGTCTAATGAAAGTTTAAA
ATTCAAATTCGTTTAAAAAACTATAACATTAAATACCAGGGGAGGAAGACATTCAATGGCATGTTTTTTTGGAACAAAGA
ATCCACCGCTTGTATCCGAGGCCGTTAAAACCTTCGTAAAGGAATTAACTAATGGTCTAAATTGATTTTCATTTTGAGTA
GGGATTACAACTTGCTAAACATTTAACAAAATCAGAAAATCAATCAGCTATAATAAGAGAAAAAATAGAATTAACTGAAA
ATAAAAGAGAAATACTAAATTTTCACTTACAGTTGTATCTGGCATCAAAGTGATCTCAGCATAAGTCTCATCACTATTGT
TTTCCACCTAAAATCAAACATCAAACAATTAACCAATTACTTATTTTTACAATGAAATCAAATATATATCATGCGTATTC
GGTAAAACATAATAGAGATATACCTTAAGTTGAATAGCAATAACACGACATTGAAGCTTAGAAGGAAGATCACAAATTGG
TTTTAACTCATTCAACTCTTCTCTTGTAGATGCCTCAACCTGAAAAAAGTCGTCAAAAGGTTTTGATACACGAGAGAGAG
GGAGAGAGAGATAGGGAGAAAGAAGAGAGAGAGAGAGAAGAGGGAGAGAAGAGAGGGAGAGAGAAAGAAGAAAGAGAGAG
AGAGAGAGAGAGAGAGAGAAGAGAGGGAGAGAGAAAGAAGAGAGAGAGAGAGAGAGAAAAAAAAAAAAAAAAAAAAAGAG
AGAGAACTCACAAGCTCTATATTGCCTTGAGGAAAGTAATAAATCTTTTCTCCAAGTTTTGGAATATCACACAAAGGCCC
CGCACAGAGTTTCCATAACTGCTCGTACATATAACTCTTGGATCCATCAACTGCCGAACAAAAACTAAAACATTATAACC
AAAACAAGTTTTCACTAAAATAAAATAAAAAGTCAAAATTTCTTACTTATGCCTGATAATTCAGGTTGTGCATTCACAAT
GTTGCCACTTTCCATAAGCTCGTATCTAAAGATCGGTATACCAAAATATGTTATCCCAACAATTATTATACAACTTTCTC
TCTTTCCTCAACTTCTCTCGCGACCATGAGAGCACAGAATATCACATTTATAGGTAAGAAGTATTAAAATACTTTCTTAG
ATTTGAATACTAAATTTAATAAGGTTACCAAAAATTAATAAAAGTAATTTAGAGAAATGTCATTAATATTTTGACTACAT
ATAAGAAAATCATTAACTTACCAAAATCAACATATGCTTTATTCATATATAAGTTGAGTAATATAATACAGTTTTAATAC
TTACACCGTGATCAGACCTTTCATATGGGATCTATGGTACATCTCATGTTAGATTTTTCTTTTCGCTTCCTCTATAAGTT
TATAAGGATTCCTTATAAACCGGGGTTCTATAAGTATATATTGTCGATATTTGGAGAAATTTCCAAGGGCATGTTCCCCT
TTCCATTTAGTTGTGATGTGAATTTGCATGTATCCCATGGCTATTGGGATGTCCTTGGCATCAGGGGTGGATTCCCGGTG
GTGGTTGTGATTTGGCCTTATAAGGGGGTGTGGATTATAATATGATGAGTTCCATCAAAAATGTACAAGGGTTTCTCGTT
GCCTCTCAACCCGAATGTCATCTAAGCATTTTGTTCTATGTTTTATATTGATGGCTTTTATTTTGCTTCTCCGTCAAAAA
CGTGTTTCCGTATTTTGTATCTCTGTCAAAAACATGATTTCGCATCTTCCGCCAAAATGTGTTCAATGATTTTCCCGTCT
AAAACATGTTTTCCGCAAAAAAAAGTAATTCTTTATATTTCTGCCAAAAATATAACTTCGTAATTTTCTTTCAAAATGTG
ATTCAGTGATATTTTCACCAAAAACATGATCATGATTTATGATGGTGATCAGATGATCATTAATAGTGATGATGATCACG
AATGATGATGGTAGTATGATGATGATTATAATAGTTATTATTTACTATTAATGATAATTATTTAGATTATAGAATATTTT
TTTTTATCATCTATAGAAAAGTTATTAATTGAATAAACTTATTTATCCATTAATTCAATAATTTAAATGACTTATGGTTT
TATCCAAAGTATTTGCTAAATGAATTAGATTGACTCATTATCCATTAGAAATTAAATTTGTATGGATATAGATTGGTTGG
ATTTGGTTTAACCAACTTGACATCCGTAAATATAACACCCACAAAAAAAAACTTATAACACATTAGTCAGACAACAACAA
AAAAAAATACGATTTTTATTTGTATAGATTTATTTGATCCAATAAGTTTACCTTACTTAATTTAATTTGTAAATTTTTTA
TTCTTGTGAGAGTTAAAATTTTATTTGTTGTCAACTACACATTAATTAAAAACTAATTATATGAACGCTTATCTAATCTA
GAAAAATTAGATTATAATTTATAAATAAAAATGTAGATGATCGATCTAAACAATCCTTTTTAAAATTATATATGAGAGGA
AATCGAAATGAAAAGAGAAAAGAAATTTGACCAATTACAACAATGGTGATGCTAGTGCTATCATTGAGACTACACTCTTA
GAGCCCATTATAAGGCCCATTACGTAAAACATAATAATCTCTGAACTAATAACAAACGACTATGGGATATTTGATCAATT
GACTTGTATTCTTGTAGAACATACGCAGAGGTTGACGACG
>AT1G34390.1 | chr1:12553005-12556004 FORWARD LENGTH=3000
TGAAGGGGTTTAAAGTGATAAAGAAAGAACCTATTCAAGGCAAGAACTTGATAGTTTCTTCTCAAGTAGTCTGCGTATTT
CGTAAGGGCCTCTTGAGCATATGGTCTCCCCACGGTTCTTACAGCTGCTGCGCTTAGTAAACTCTCCAGAGAACCATGTT
TTCTCACAAGTTTCATCGCTGTTTTCCTTCCAAACGCCGGGACCATGTGCTGAATCCCCGGAACTCCATCAACTTCATCA
CCCATTATACATCCTATCACAAGAACCAGCCGGATTGAGTTGGCTTTGACACTTAACAAAGAAAGTTGACAGAAAGACAA
GCGTCAAGAGACATGTTTGTAGCCATAAGTCGATTTAGGCACTTACGAAAGCTCAAATCAGACTGTGGATCACAATTATA
TTGAGCATGGTAGTGCTTCAAAGTATAAAAGGACCATCTTCTGAGATCTGCCAATGGAATGACAATCTGAACATTTTCTG
AGATCAACTGCTTAAAGTCTTTATCAGGCGATGCAATAACCGCACGATATCCTCTTTGCACAGCTTGTTCCATTAGCGTA
GCTACTACATCGTCTGCTTCATGCCCTTCTATTCTAACAACCTAACACATAAACAAGAATCCAGTAAGATCATTCATTCA
CTTCTACGGCTAATTCACTTAACTATATACACGCTACAGAATTGAGCTAGTCTATTGAACATTGAGTATTAAACAGTTTT
ACCCACTGGCACATTGCATTTTCTAAGAACTTCATCAACAAACTGATGTGGCCTCTTAGAGTATCTCCCATGATTTGGTG
ATTTCCTATGAGCTTTATATGAAGGCAACAATTCTCTGCGTCGTTGGTTACCTTCTTCTCCATCGATAACCTACAAAAGG
AACTATCTTTCATTGATCGAAGAAGAGAAAAAGCTTGCGGAAGAAAGAATCAAAGAAAAGGAGAGATTTTTACAGCTATG
ACAGGATCAGTGAGGCTGACTTGAGAGAAGAAGAGTGAAATCCAGTGACCAAAAGCTTGCGAACTGGGTTTGTTTCCTTC
GTAGCAAAGTGGACTAACGTCTAAGAAGAATACCCTTTTATTCTTCTTCCTAATTTCTTCATTGTTGCCACAGAGAACAT
CTTTCTGAAGAACTTGCACATTACCTGTTCGATGAAATGTCTCAACGGAAGAGTGAGAAGAAAAGGAAGAGGACGAGGAA
GAGACCCATTTCGTTCGTGAAGGTTGTGTCTTGTCGATGGATTTAGTTGAGAAGGAGAAGAGAGAATTGGGTTGAATAAA
TCCTACTGTTATCATCGTCGTCAACCTCTGCGTATGTTCTACAAGAATACAAGTCAATTGATCAAATATCCCATAGTCGT
TTGTTATTAGTTCAGAGATTATTATGTTTTACGTAATGGGCCTTATAATGGGCTCTAAGAGTGTAGTCTCAATGATAGCA
CTAGCATCACCATTGTTGTAATTGGTCAAATTTCTTTTCTCTTTTCATTTCGATTTCCTCTCATATATAATTTTAAAAAG
GATTGTTTAGATCGATCATCTACATTTTTATTTATAAATTATAATCTAATTTTTCTAGATTAGATAAGCGTTCATATAAT
TAGTTTTTAATTAATGTGTAGTTGACAACAAATAAAATTTTAACTCTCACAAGAATAAAAAATTTACAAATTAAATTAAG
TAAGGTAAACTTATTGGATCAAATAAATCTATACAAATAAAAATCGTATTTTTTTTTGTTGTTGTCTGACTAATGTGTTA
TAAGTTTTTTTTTGTGGGTGTTATATTTACGGATGTCAAGTTGGTTAAACCAAATCCAACCAATCTATATCCATACAAAT
TTAATTTCTAATGGATAATGAGTCAATCTAATTCATTTAGCAAATACTTTGGATAAAACCATAAGTCATTTAAATTATTG
AATTAATGGATAAATAAGTTTATTCAATTAATAACTTTTCTATAGATGATAAAAAAAAATATTCTATAATCTAAATAATT
ATCATTAATAGTAAATAATAACTATTATAATCATCATCATACTACCATCATCATTCGTGATCATCATCACTATTAATGAT
CATCTGATCACCATCATAAATCATGATCATGTTTTTGGTGAAAATATCACTGAATCACATTTTGAAAGAAAATTACGAAG
TTATATTTTTGGCAGAAATATAAAGAATTACTTTTTTTTGCGGAAAACATGTTTTAGACGGGAAAATCATTGAACACATT
TTGGCGGAAGATGCGAAATCATGTTTTTGACAGAGATACAAAATACGGAAACACGTTTTTGACGGAGAAGCAAAATAAAA
GCCATCAATATAAAACATAGAACAAAATGCTTAGATGACATTCGGGTTGAGAGGCAACGAGAAACCCTTGTACATTTTTG
ATGGAACTCATCATATTATAATCCACACCCCCTTATAAGGCCAAATCACAACCACCACCGGGAATCCACCCCTGATGCCA
AGGACATCCCAATAGCCATGGGATACATGCAAATTCACATCACAACTAAATGGAAAGGGGAACATGCCCTTGGAAATTTC
TCCAAATATCGACAATATATACTTATAGAACCCCGGTTTATAAGGAATCCTTATAAACTTATAGAGGAAGCGAAAAGAAA
AATCTAACATGAGATGTACCATAGATCCCATATGAAAGGTCTGATCACGGTGTAAGTATTAAAACTGTATTATATTACTC
AACTTATATATGAATAAAGCATATGTTGATTTTGGTAAGTTAATGATTTTCTTATATGTAGTCAAAATATTAATGACATT
TCTCTAAATTACTTTTATTAATTTTTGGTAACCTTATTAAATTTAGTATTCAAATCTAAGAAAGTATTTTAATACTTCTT
ACCTATAAATGTGATATTCTGTGCTCTCATGGTCGCGAGAGAAGTTGAGGAAAGAGAGAAAGTTGTATAATAATTGTTGG
GATAACATATTTTGGTATACCGATCTTTAGATACGAGCTT
>AT1G34400.1 | chr1:12566616-12569615 REVERSE LENGTH=3000
GACTTAGGCAGGACGGATCGGGGCCTTTCAAGGTCTCTACAAACTGAAAGAAAACTCAACAAACAATTTTTTGGTGTCCA
TAATAACAAGTTCATTTAGATATATCCATCCGGAAACCTTTTTACTGATCTATATCCATTCTATATATCATTTCCATAAT
AACAAGAGATTCGATTAACCAGAATCTCGATGCTACGTAGATGAAATGAGTTTTACCCATGAGAGAGAGAGCAAACCTCA
AATCAAACCGCCATTGTTGAAGAAGAAGAATTTTCTTAGAGAACTGAATCTCAAATTTATTTTAAAACAAAAATTTAAAT
TGCAAAATAAATCTTAATCTTAAAGAAACCAATGGCTCATACTCTCCAATTAAGATAAATTTTTATTTGGCTTGAGATTG
AAATTGAAAACCAAAAATTATATTACTAGAGACAAAAAGAGCTTCCTTGTTCACTTTGTTCATAGTTTTACAAAAGCTTT
GAAAATATCTTCTCATTTCAAGTTCAAGTTCGATTCTTCTATAGAGTAACCTCGATCCCTCAACATCTGAAGCACCGTGC
GACGCACCTTGAAAAGCCTCGTGATTTCATCATCCATGTCCGCCATTCCTTCCAAAGTTTTGATTTTTTGTTCTTTTGCC
GGCGAGGAAGAATGAGATTAGTGAGGTTTTAGGGTTTATGGCACTCATAAATAATGGTGATATAGCATGTTATTATATTT
AATGGTTTGGATCTTCAGTTATATGAGATGAATTTCTTAAATACGATACGATGAATTTCTTTAGGTAATATAGACTGAGA
CTGAGATACTTGTCCATGATCATATATATCTCAGACCTTGAGCCATAAAATTGCCTTAAAAATCAAAAGAGACGAGAAAT
AAAGTGTAAATAATCTCACTAAAAAAACATGGGAAAGGGTTTTTCGCTATTTATCACAAAAGGAACAAAACTGAGAGGAA
AAGAGATAACAAACAATGTCTACTACTGTCTATAGCCTATCTTTTCCTCATTTGTTACTATTACTTTACGCCATATACAA
CAACATGTGGATTACATATATGTATAAGATTATAGTCCTTATTCATATCTTGTAGATTGTCTTTGCTTCAGTTATGCGTT
GTGTCCATTTCTTTCTTGTCTCTTTTTGCCGCCATTGTTGAAGAAAAAGAAGTTTCTTAGAGAACTGAATCTCAAAGTTT
ATGTCAAAACAAAGATTTAAATTGCAAAACAAATCACAATCTTAAAGAAACCAAGGGCTCGTACTCTCCAATTAAGATAA
TTTCTTCTTTGGCTTGAGTTTGAAACTAAAAACCAAAAATCAAATTACTTGAGCCACCTGTGAGACCCAGTCCCGGACGT
CTCGGCGTCCGGCGACCGTGTACTCAAGTTCGCGCCTCTTCTCGGCCGAACCTCTTAATTTTTCGCGATTCAACATAGAA
TTGCCTTTACGAGGTTTAATTCTATAATCGCTCTCTTATTACACAACGAAAGTCTTTCTAACCTTGGTTTAGTTCTAACC
AACTCTTGTACCGGTTTCATCGTCTTTGTCCCTTAGACTTAGATCGATCCTTTACTCGGTCAAGACATGCATATGTTCGC
TAACCATTCTAAGCCAAACAATCGCATATTCCTTTATCCTACTTTCACGGTCAATTACCAAACGTCTATCTTAACTAATA
AGCTAGATCGTTACATACCTTGGCCAATATGCGGATTTGATTCCTTAGCCCGTTTGTCGCCTTACTCCATTCGTTCAACG
ACTCGTATCCGATCGTGAATTGATGAACCAATCCCTATCGTTACTTAGCCATACAACCAACCAACCCCACTGGTCTAAGT
ACAACGATAGAGATTGGGGATCGTACGATTCCCTTGGTTCACGATGGCCGAATCAAGCTCTTGGCTTATTGGTCCATTCG
TTCACCAAACGTACGCCCCTCCGGCTACATGGTGGACGATTGAGCCCTCGGCTTATAAAACCATCCATGTTTCCGTTTCG
GTCGTTTAACACTACGACCGCCCACGGTTTACTAACCGTTTACCCGTCCGGTCCATGGTGGTCGATAAAGCTTTCGGCTT
AATGATCCATCCATGCGGTCCGAACGATATCCTTATCACACCCAAGGGTCCGTGGATTCAACCACCGGATCATCGTAGGC
TAGCCCATGAAATCTTTCCTCCGTCGGCCTTAGGTTTGCTCGTGGGTCCAACATCCGTTTTGTCCATCGGTTCCCACCGT
GGACTTTCCCGTTGGTTATCCGTCGAGTCACCCTTTGGTCTTACCGATCTTCGATCGGTTTCATCATGGCTGAGGAGATA
GATACATGAAGGCAGCCGCGATATTGATCCCATATGGTGAATCACGTTCCTTACCCATTCTTGGTGCTTTCTCCCTTTAC
CGGTAAGATTGCATCCATGGGCGACCCTTGGGTGTGTTCGGATGCACTTATCCTTGTGCTTCCTCAAACACTTTTCTTGA
TCCATCCCATCCGACGATCGGTCTGTTCGACCCGTTCCGTCAGACGATCGGCCTGTCCCATCCGACCCGTCCGACGATCG
GTCTGTCCGATCCAATCCGTCTGGCCGATCCGATCCGTCCCACGATCGGTCTGGCTGATCCGATCCGACGATCGGTCTAC
CAGATCCGATTCGTCTCTAAGACGAACGGTCTACCCTCTCCATCCTCTACACTCCATCAAACCGTTGGACCGGGAGGTAG
CATGCGCATCAGTTCGGTCGAGTTATACTCGCCGAGCCGCACCCCCTTTCCGACCAACAACTTCGGGATGTGTTGGGACT
CTTTTAAGAATGTTTTGTGGTGTATGGATGATTGTGAGATGATGTGAGATGCCCTAAAGGCCTTGGGCGTCCTTCCTTAT
ATAGGGGCGAATGGATGCATCCTGAAGCATCACATCCGTTCCTTGCACCCTTCCGAAAGGTCACATCCGTTCCTTGCCTC
TTTCCAAAAGGTCACATCCGTTCCTTGCATCTATTGGGCG
>AT1G34403.1 | chr1:12576003-12579002 REVERSE LENGTH=3000
CTAACGAATACAATAACATCTCCTTTAACCAATTTCTTTGATGTTATGAATTCATTCCAACCAGTTGTTAACGAATGTCT
TTGCGGTGTACCTTCATGGAATAAGAAGATTATTAGTTACTTCTATAGGATTTATTACCTCAATAGTTGTGTTTGAATTA
TTTGAATAAAATGAATTATTACCTCTATAGTTGTGTCTGAATCTCCATTGATTATCATGGAGATCTATAGCAAGAATTTC
TTGTGCCGGTAGAGGCTGAGACATATCCTAAACCAAAATTTAATATGTAATGTCTAATGAAAGCTTAAAATTCAAATTCG
TTTAAAAAAACTATAACATTAAATACCAGCGGAGGGAGACATTCAATGGCATGTTTTTTCGGAACAGAGAATCCACCATA
AGCGCTTGTATCTGAGGCCGTTAAAACCTTTGTAAAGGAATTAACTAATGGCCTAAATCGATTTTCACTCTGAGTAGGGA
TTACAACTTGCTAAGAATTTAACAAAATCAGAAAAAATCAGAAAATCAATGAGATATAATAGGAGAAAAATACAATTGAC
TGAAAATAAAAGAGAAAAATACTAAATTTTCACTTACAGTTGTATCTGGCATCAAAGTGATCTCAGCATAAATCTCATCA
CTATTGTTTTCCACCTATAATCAAACATCAAACATCAAACAATTAACCAATTACTTCTTTTTACAATAAAATCAAATATA
GATATCATGCGTATTCGCTAAAACATAATAGAGATATACCTTAAGATGAATTGCAATAACACGACATTGAAGCTTAGAAG
GAAGATCACAAATTGGTTGTAACTCATTCAACTCTTCTCTTGTAGATGCCTGAACCTGAAAAGGCCGTCAAAAGGTTTCA
TACACGAGAGAAAGATAGAGAGAAAGAAGAGAGAGAGAGAAGAAAGGGAGAGAGAAAGACGAGAGAGAGAAGAGAGAAAG
AGAAGAGAGAGAGAAGAGAGGGAGAGAGAGAGAGAGAGAGAGAGAGAGAGAGAGAAACAAAAAGAGAGAGAACTCACAAG
CTCTATATTGCCTTGAGGAAAGTAATAAACATTTTCTCCAAGTTTTGGAATATCACACAAAGGCCCTGCACAGAGTTTCC
ATAACTGCTCGTACATATAGCTCTTGGATCCATCAACTGCCGAACAAAAACTAAAACATTATAACCAAAACAAGTTTTCA
ATAAAATAAAATAAAAAGTCAAAATTTCTTACTTATGCCTGATAATTTAGGTTGTGCATTCACAATGTTGCCACTTTCCA
TAAGCTCGTATCTAAAGATCGGTATACCAAAATATGTTATCTCAACAATTATTATACAACTTTCTCCTTTTCCTCAACTT
CTCTCGCGACCATGAGAGTACAAAATATCACATTTATAGGTAACAAGTATCAAAATACATTAAAATACTTCCTTAGATTT
GAATACACAATTTAATAAGGTTACCAAAAATTAATAAAGGTAATTTAGAAAAATGTCATTAATATTTTGACTACACATAA
GAAAATCAATTTTCTTATATGTTTATTGATTAACTTACCAAAATTAACATATGCATTATTCATATATAAGTTGAGTAATA
TAATACAGTTTTAATACTTACAATGAAATTTTTTTTATGAATTTTGTTTATAGATAGCCATATAAATTTAAATAGGAGTT
TTTGCTAGCTTTTTCTTTTCAACATATGCATTATTCATATATAAGTTGAGTAATATAGGAAAATTTTAGTACTTACAACA
AAACATTTTTTTCTATGAAATTTGTTTAAAAGTAGCCATATAAATATTAAATATGAGTTTTTGCTTGATTCTGATTGTAT
GAATAGGAATTCTCTAGCACCGTGATGAGACCTATCATATGGGATCTATGGTACATCTCATGTTAGCTTTTTTTTTTGCT
TCCTCTTTAAGTTTTTAAGGATCCCTTATAACCGGTTTTCTCATATATCGTCCCTCTTTGGAGAAATCTCCAAGGACATA
TTCCCTTTTCCATTTAGCTTTCCCTTTCCAATTAGCTATGATGTGAATTTGCATGTATCCCATGGCTATTGGGATGTCCT
TGGCATCAGGGGTGGATCAATGGTGGTGGTGATGGTTTGACCTTACAAGGGGATGTGGCTTATAGTATGATAAATTCCAT
CAAAAATGTACAAGGGCTTCTCGCTCCCTCTAAACCTGAATGTCATTTAAGCATTTTTGCTCTATGTTTTATATTGATGA
TTATAATAGTTATTAATGATATTATTTAGCTTATAGAATTTGTTTTTTATTAAATTATTAATTGAATAAATTTATTTAAT
TCATTAATTCAATAATTTAAATGACTAATCGTTTTCTCCAAACCATTTGCTAAATGAATTAGATTGACTCATTATCCATT
AGAAACTAAATTTGTATGGATATAGATTGGTTTGATTTGGTTTAACCAACTTGACATCCGTAAATATAACACCCACAAAA
AAAAACTTATAACACTCCTGTCCGACAGTCGGTGCGCCACGTCCGGGAGGCTTTAAAGACTTGTTACCGACCCTAAAAAT
TACCACATGATCTTTCTCCATGCTTTGTCCTCACTCGCATGGTTCCGACAGTTACTTTCCGAAAGGTCATCCATCCTGAA
ACTACTCCAGCCCAAGCACGCTTAACAGTGGAATTCTCTCAGGACCTTTGACCGAAAATATAAGTGCACTTTGGTGACAT
AGATGGCCAAATCAGTTCTTTTAAATTTCTCCGCATGCACCACCATATTCCCCGAAATCGGGGTGTTACAGTATTCTTCT
TAGACGTTAGTCCACTTTGCTACGAAGGAAACAAACCCAGTTCTCAAGCTTTTGGTCACTGGATTTCACTCTTCTTCTCT
CAAGTCAGCCTCACTGATCCTGTCATAGCTGTAAAAATCTCTCCTTTTCTTTGATTCTTTCTTCCGCAAGCTTTTTCTCT
TCTTCGATCAATGAAAGATAGTTCCTTTTGTAGGTTATCG
>AT1G34410.1 | chr1:12574722-12577721 FORWARD LENGTH=3000
TTGTTAAATATAATATGATTATTTTTGTTTTATATTTATAAAAATTATATAATCTTTGTTAATATTAAATAAATTTTAAT
CAATTGACTTATGGTCTAAAAATTGATTCCATGATCCAGTGATCAAGAAGATAATTCGGTTCACTGTCCGAGTCGGATTT
AAAAATATTGAAGTATACATATATATTTTACTTCAAGCAAATACCATTTCGAGAAAATACTACTAATAACTAAACTTGAA
TGATTGGTTAATATAATCTATTTTCTAAAACATGCTTGACAAATTTTTTTTTGATTTCTAGCCTAGAATTATATATTATA
GTCGGTGTTCTAAACTATGCCCTAGGAGGCCGTATACACGCTATACGGCAGATTATTGCACTGTATTTAAGCTATGCGTT
TGAGAAATACGGTTGGGCTTAATACGGCCGCATATATGGCACTTATACGGGCGTTTATACGGTTGGGACTTAAAACGGCC
GTATACTTTGTTATGCGTTTGACAAAATTAATTAAGTTTCTTAACTAAAAGTTTATAACAAACCAATAAACACTAAACAT
ACTAGTAGAGAAAACTATAATTCATGTGCTTTTAAGTTTATTACTTTTCTTAGAATCTCCATCATCTCATGATTTTGATT
TTCACGTGCTCTGCAACTCATATTGAAAACTATAATTCTTTCAAAATCATATTTTGTGGAACGAAATAGTATAATATGGG
CTTTAGTGGTCAATTTTTTTTTTGACTTTTACCTTTAGATATTGAGCAGGGATTATTCCAAAAGTGAAACGAATAAGTAA
TTTATCATCGCTGAAATTCGTTTATTGCTAGATTCATTCATTAGTTATTTCTTTTTTCCAGAAATTATTTCAGTTCCAAT
GGCTTCAGGCTCGAATGTGGATGGAGCATCATATTCAAGAGTTTTGTATAGAAACTCGAATGATATTGCTTGGGATTTTG
AAATATATAATAATTTATATTATATATATAAGGATCAACTGCTTAATCTAACAACCTAGCTCACAAACAAGATTCCAGTA
AGATCATTCATTCATCCACTTCTACGGCTAATTCACTAAACTATATCCAAGAGACAGAATTGAGCTAGTCTATTGAACAT
TGAGTATTAAACAGTTTTACCCACTGGCACATTGCATTTTCTAAGAACTTCATCAACGAACTGATGTGGCCTCTTAGAGT
AGCTCCCATGATTTGGTGATTTCCTATGAGCTTTATACGAAGGCAACAATTCTCTGCGTCGTTGGTTACCTTCTTCTCCA
TCGATAACCTACAAAAGGAACTATCTTTCATTGATCGAAGAAGAGAAAAAGCTTGCGGAAGAAAGAATCAAAGAAAAGGA
GAGATTTTTACAGCTATGACAGGATCAGTGAGGCTGACTTGAGAGAAGAAGAGTGAAATCCAGTGACCAAAAGCTTGAGA
ACTGGGTTTGTTTCCTTCGTAGCAAAGTGGACTAACGTCTAAGAAGAATACTGTAACACCCCGATTTCGGGGAATATGGT
GGTGCATGCGGAGAAATTTAAAAGAACTGATTTGGCCATCTATGTCACCAAAGTGCACTTATATTTTCGGTCAAAGGTCC
TGAGAGAATTCCACTGTTAAGCGTGCTTGGGCTGGAGTAGTTTCAGGATGGATGACCTTTCGGAAAGTAACTGTCGGAAC
CATGCGAGTGAGGACAAAGCATGGAGAAAGATCATGTGGTAATTTTTAGGGTCGGTAACAAGTCTTTAAAGCCTCCCGGA
CGTGGCGCACCGACTGTCGGACAGGAGTGTTATAAGTTTTTTTTTGTGGGTGTTATATTTACGGATGTCAAGTTGGTTAA
ACCAAATCAAACCAATCTATATCCATACAAATTTAGTTTCTAATGGATAATGAGTCAATCTAATTCATTTAGCAAATGGT
TTGGAGAAAACGATTAGTCATTTAAATTATTGAATTAATGAATTAAATAAATTTATTCAATTAATAATTTAATAAAAAAC
AAATTCTATAAGCTAAATAATATCATTAATAACTATTATAATCATCAATATAAAACATAGAGCAAAAATGCTTAAATGAC
ATTCAGGTTTAGAGGGAGCGAGAAGCCCTTGTACATTTTTGATGGAATTTATCATACTATAAGCCACATCCCCTTGTAAG
GTCAAACCATCACCACCACCATTGATCCACCCCTGATGCCAAGGACATCCCAATAGCCATGGGATACATGCAAATTCACA
TCATAGCTAATTGGAAAGGGAAAGCTAAATGGAAAAGGGAATATGTCCTTGGAGATTTCTCCAAAGAGGGACGATATATG
AGAAAACCGGTTATAAGGGATCCTTAAAAACTTAAAGAGGAAGCAAAAAAAAAAGCTAACATGAGATGTACCATAGATCC
CATATGATAGGTCTCATCACGGTGCTAGAGAATTCCTATTCATACAATCAGAATCAAGCAAAAACTCATATTTAATATTT
ATATGGCTACTTTTAAACAAATTTCATAGAAAAAAATGTTTTGTTGTAAGTACTAAAATTTTCCTATATTACTCAACTTA
TATATGAATAATGCATATGTTGAAAAGAAAAAGCTAGCAAAAACTCCTATTTAAATTTATATGGCTATCTATAAACAAAA
TTCATAAAAAAAATTTCATTGTAAGTATTAAAACTGTATTATATTACTCAACTTATATATGAATAATGCATATGTTAATT
TTGGTAAGTTAATCAATAAACATATAAGAAAATTGATTTTCTTATGTGTAGTCAAAATATTAATGACATTTTTCTAAATT
ACCTTTATTAATTTTTGGTAACCTTATTAAATTGTGTATTCAAATCTAAGGAAGTATTTTAATGTATTTTGATACTTGTT
ACCTATAAATGTGATATTTTGTACTCTCATGGTCGCGAGAGAAGTTGAGGAAAAGGAGAAAGTTGTATAATAATTGTTGA
GATAACATATTTTGGTATACCGATCTTTAGATACGAGCTT
>AT1G34420.1 | chr1:12581587-12584586 FORWARD LENGTH=3000
TCGTCATCTAATTTTACATATTTTTTCCATATATTAATTTATTTTCCAGTAACGTTTTGATAACCGTAGATAATATGAGC
ATTTACCATTTGACTAAACTGTTTACGGTGAGTATAGCTGTCGAGTAGTCTATTCACCAAGTTTTATGAAAGATCTAAAA
CAAGGATAAGACTATTTCGTTTATACTATCAATTTCTTTTATAGTGGTATTTCTGATTCATCAAGCAACCATCGAGCAGT
TCTAGCCCTCAACAGTAGTCATCTACTACGAAGACATCAATGAGTTAACTACCACCTTAATCATATGTTTACATTAGGCC
TGGGAGTTCGGAAATAACCGAGAAAACCGAACCGATCAAACCGAAATTTTCGGTTATCGGCGTAAACCGAACAGAATCCA
CGTAACCGATCGGCAAAATTAATTTGGGTAATCGGATTTCGGTTCGGGTCGGTTCGGTAACCGGAAGCGATCGGTTTTAC
CTAAACCGAGAATCTGCAGCCATATATAAAGATTATGGGTCATTAACCCTAATTTAGTCTCAATTTTTTGGATCTGCGCT
GCCTCTTACGAAACTCAAATAGAGAGTTCTTCTTCTTCCTTTACCAAATCCATAATCAGTCCATAACCAGCCTAACGTTT
CTTCTCCATCATGAATTCATCATCTTCAACTTGCTCTTTCATTCTCTCAAATCTCAATCTTTGTTAGCTCTTCTCTATTC
TCGTTAATCGTATCTTCGTCTGATTCTTTGATGATTGCTCGCTAAGCTTTCCTTATCACCAAAATCATGGATTCATTGGT
AATTCTCTAGATCCTATTGATTTTCATCGGATTTTCAATTTTTATAGTTTTATTTTTCTAATTTTCTCAATTTAAATGAT
AGATTGCATGTGGTTATGATTATGATCTCGTTGGTGGTAGTTTTTTTTGAGGTTAGAGAGATTGGCCGTCGCCGTCCGTC
GCTGCCTCACCGTCAACAAATGTATCGAAAACCCTAATTGTTAATGGGTTTGGGCTTTGTAAACTTTTTATTGGGTATGT
AAATGTTAATGGGTTTGGGCTTTGTAAATGTTTTGTTGGGTATGTAAATGCAGTTTAATAATAATGAGTTTGGGCTTTAT
TTAAGCCTATTATCCATATTTTATTTGTAATTCGGGTCAAATTACCCGAAATAGAAAAAATAAACAATTTAATTCGGAAT
TAATTTTATACCCTTAAACCGAACCGAATTACCCGAGTACCGATTGACCCGAACCGAAGTTAATTTCGGTTCAATTCAGG
AGAATTTTTCAAAAACCGAATTTTCTCAAAACCGATTAACCCGACCCGAATAACCCGACTCTACCGAACTCCCAGGGCTA
GTTTACATCCGTGAAAATACCCCAACCCATATGATTACGTAAATTGCTGATTTACTCATCTAACACTCTACCACAAACCA
ATGTATGAACATTCACGAACTCCATAGCAAGAATTCGAGAATCATTGGAGGTGGTTCAGTGTCCCTCTTACCTTCTTCTT
TGTCGGCTTCCTTCTTTGTAACAATGAGGGCTCTCAGCAGCTTACTCTCATTTCTCTCCCTCTTCCCCCCTCCTCCCCCC
AAAAAAAAATTTTCATTCATATCTATTTATAGGGTCGAGTCTTACTCGTCCATCAACTCTGATTTGCATTTTCTCATCAC
ACTTTCAGTATCGTTTTCTTTCTTGATTATGCATTAGTTATTAATTCTTTTTCTTTTCATATACCAACATAACAGTTTAT
AAGTTATCGGCGTTCATCTCAAAATTTCATCTTGTGCTTAAACAATTATTTATATTTTTTAACTGATAATTGAAAACACA
TGTAACAAAACGTCACAAGGTATGGTGACTATCTACTTACCCAGTTGGTGATTATTTGTTTAATGTGTGTTTTTATCATA
TATTTGCTCGTGTTAGTTTGTTTTCGTCATTTCTTTTGATGCTCTATCTAGTTTCACTGAGCTTGTGTTTCTATTTTTTA
TTTATATATCTTCATGTACTTTATTTTCCAAGCTTGCTATTTGGGTTTCTTCGAATATAAACTATCTTCTTGTATCTTTC
TAGTTTAAATCAAAAAGTTAGTGCACAAAAACATATATATTTAAAAACTATATATTAGTTGGAAAGTAGAAAATGTTAGT
AATTGAAGTGTCTTTTTAGTTTTTTTTCATTTTCTTTACATAAGAAACAATCTTTTCATCTTTTAAGTCTTTCTTATCTT
CAGTTTTGAGAATATTATATGATTTCAAATATTTCTTCAATTGTTAGTGGTGATATTGAATCATTTTTATGCTCTTTTTC
AATATCATGGTTTTCAAGTATTTCATAAGCCACGAAACGTATCAATTAGTTATGTTATAGATAAAGAACATATCACATAT
ACTCGTTTTTTTTATTTTAAGGATACGTGAGTATTACATATTTTTTACTTCAAACAAATACCAGTAGGTTTATTTCTAGA
AAATACTACTAATAACTAAACTTGCATGATTAGTCAATATAATATATTTTCTGAAACATGCTTGACAATTTTTTTATATC
TCTAGCCTTTAAAACTCCTAAAATTTATATATTATAATCAATAAGAATTATTTAAACATTTTCTTTGAAATTTCCAAGGC
TTATTTTTTCATTTTTTCTGAACAATTGAATGATTAGAGAGACTTTAGAGTTCTCCATGATTTTCTTTCTATATAGAGAA
CAAAACAAAACTTGTATTATGGTCAACAAAAGAGAACCCACTTTTATTATTAAAAAAAAAGGATGGAAAAAAAAGAGTTA
AAAACAAAGAGTGATGACGTGGCAGAACAGAAAATCTCAAAACACATGAAAAACGTATCAGTCAAGTCAACTCCTTCGAC
CCAATCAACACGACACACTATTCACTGTAGTAATTTCTCTTCACTTTCCGTGACCTCTCTTTTTCCATTTTCTCAGCACT
CTCTACTCGTTAAGCTTTTCATCTTTTTTGCTTGAAAGCA
>AT1G34430.1 | chr1:12590085-12593084 REVERSE LENGTH=3000
ACCGGAATCTCGATGCTACATAGATGAAACGAGTTTGACACATGAGAGAGAGAGCAAAAATCAAATCAAGCCGCCATTGT
TGAAGAAGAAGAAGTTTCTTAGATAACTGAATCTCAAATTTAAGTCAAAACAAATATTTAAATTTCAAAATAAATCACAA
TCTTATAAGAAACCAAGACCTCGTATTCTCCAATTAGTCTAGAGAGAAGAGAAAGCCATCGCGTAGTGTGGATTTGGAGA
TTAATTGCAGATTTGGAATTGAAGATATTCTGGAAAAGGTTTTTTTCTTCGATAAAGTGAGAAAAAAGAAAAAAAAAGAG
AAGAGATGGGAAAAGGAGAGAGAAGAGATGGCCGATGGAAAAAATGTAGTTAAAGGGTAAATAAGTAAAATAATTTATCT
AAATTACCTTCTCCATTTAAAGTGCCTAATTAGGAACTAACTTTAAAAAAAGTCTCTAATTACGTAATATTCTCAATAAT
AATTGAAATCATAATTTAGATATAAAAATAAAATTAGCAATACTTACCCATATAAGATTGGGTTCTTGAAAATCATTGCT
CAAGAGATCTGTTCAAACAAAAAAAATCATAGATTGGAATTTCAATCGAAACATTTGGAAAAACTAAAGTCTAAATCTGA
ATCAATAATAACCTTACCTCTTTGTAAAATTCCAGCTTAGCTGCTAGAAACAGGAATATCACTCTCATCCTCAAGCTAAT
TTTTCCAGCCTCATTGTACTTCATTTGGCGGGAGAGGAACCAACGTCTTCACTCCGCTACTTCACGTCCTACTACTTCTA
TCATTAAGGAAATCAAGATGATAGTTAGGACAAGGCTTGATCCTCTTTCTAGGGCTCAGAGATCCACCCCTCCTGCCTTG
ACCCTCCTCGCCACTTGGTTCTCCTTATCCCAATGACATTTTCAGTTGTTGTTTCTTTTGTAGGCTTGGTTTCATTGGGT
TCACTTTGTGTTTGGACCTTCCTCTTGCTGCGGGGGCTGCGTCCTCTTGTTTCGGGCCTCGGCCTTGTTTGTTTCTGTTT
CAGGTTTGCGTACCCCTTCTCGGCATTTATCATATATGTTATGTTTTTCTAGTAAAAATTTAAAAAAAAAAAAAAAAAAA
ATTTCAGATTAGCGATTAACAGATGATAAACGGTGTCATAGTGTATTGATTATCAAAACAAATTGCAAGTGATTCATACT
ACGAACAACCGTTTGATTTTATTTTGGTGTGTGTTTGTTTAGAGAAGAAGAAAAGACAAGGTTTCTTCTAGAATTATCTA
TTCAGGTAAATAAACATTTATCTTTTCAATAAAATACAAAAATCAATCAATATGTGAAATGATCTGAAGAAAGTTTTGTG
GGTTTCGGCCCAAAACAAAATTGTCATGTTATTCATTAATGGACTCCTAAATTATTCGTTGAAGCAAACAATTTTTGGCA
TTTTATTAGATATTCGATAAATAATCATAAATAATAGACTTATTTGTCTAAAAAACCACAAAAACAAATAAAAATTGTAT
GACTTTTTTGTGTTGTCGTCGTCGTCGTTATCAACCCTCATCATCATCATCACCAACGTAACCACCGACGCCATCATCAT
CGCCATTAACAACTGGATCTGTCTCCGTTTCCATCAAATCTCTTTCTCTCTCTGCAGATCAATTGATTTTTTACAACGTG
ATTGAAGCGGGGCTAGCTCCGGTGACGATAGTTGATTGGTTTTGTCCCTTAAGATGAGCTCCTTCAATGGTAACGAACGG
CGTCGGCGGCCGTGAATCATGAGAGAGATGGCTCAGTTTCTTTTTCTTTTCTCTGATCTTCCTCTTTATCATCAGATTCT
ATCTCAGAAACTTATCAATGTGCGTTTGATTTTTTTTGCTTGGGTTCCCTTTACAATAATCATTAGGGTTTAGTTTTTGA
ATGGAATTCTCTTCCAATAAACAAAATATCATTAATGGTGAATAGTGAGGACGCAAATGATTATTGAAAAGCTTTGATTT
CGAATACTCGATTGCAGATCTGCCACAAATCTGAAACTCTGTTTTTACTATTCACCTTCTTCTTCATTTGCAAGATGATT
TCATTTCGTTCGTTTAATTTTTTGCTTTGGTTTCATAAATACTATCATCTTTAGGGTTTAATTATTGTGAATCAATGAAT
GTTTTTAGTTAGAATAGATTTTAAGAATATGAGATTTGGAAAAAAAATTGGATTTAAAAGAAGAGGAGCGTGCAAGAAGA
TGATGAGAGAAGATGATGAGATTATTCAGGGGTAAAATGATCAAATCGCCCTATCAAAACTACTCTTTTTCAAAGATCAT
ACACAAAAGCCTCAAAATCAAAATTTTTATCAAAAAACATCCTCTTTTGACAATAACCCCTAAATAATATTATAAGTATT
ATACACTAATATTCTGCAACTGTCCAGATTATTTATCATTTACCAAAGAAATATATTAAAAATTATATTTATCTTTAAAT
TCAATATTTATAATGGATCAAACATCAAACAAATTTGTATACCGAAATTTTTTTAAAACACAAAATATAAGTTTCTCCTT
AATTTTCTTTTATGAAATTTTCTTCTAAAAATAGAATAACATATAAAATAATACATAAGAGAGAAATCATGCTTTATTTT
ACAGAGAAAAATAGAGATTTACATTGGAGATAATCTTATATGAAAACTGTAAAAAACTATAAAATCAGGGCGAAAAATGT
GTATGGTAAAAAAACTTAACATGTGGTTAAAGGTTTTAAAAAGATTACAGAATAGTTCTCTATTGGGCCTTCGAAAAAAG
CCCAATACCCAACAACAAAAACGCGCGTGTATCACACCTTCAATACACTAGTAAGAGTCACACAGTGATCGTCACCGGTA
AATTAGTTGGCAAACTCCGCCTGCTCTTCGATAATTCCGAGGAGCTTCTTCACTCTTCTTATATCTCATTTCTCTCTATC
TCTCTCTCTCTCTCGCATTGCGATTAACGAAATTCGAAAA
>AT1G34440.1 | chr1:12592738-12595737 REVERSE LENGTH=3000
AAGTTTTTGATGTTTACAGACCGGAAATTTTCCGGTGAATCGCTGTCCCAAGTGTTTTGGACTGTTGCCCGATATCTTCC
AGTTCTGTTAGTGGAGATAGCCGGTTATCGTCCGGCAAATCCAGCTTCTATGAGTGGTTTTGGCCGGCTTCTATCTTTTC
TGCCGTCGATCGGTTTTATAACCGATTACTTTTCAAGTTTTTTCATGTTTTCTTTCAATAATTTCTATAGATTTGAGTTG
ATAATTAGTTTTTAAGTACTTATTACTTAAAACTAATGTCTCCGGCTTGTCTTTAGAAACCTCAATTTGCAGGAAATCAT
TCAAGCAATTTCATCTTGGTTTAAAGGATTGCAGAATATTCTGATGCATATGATGATTCTCTCATGTTGTGTCTCTTTTA
GAGCTCCGTTCAGATATATTTCGGTGGTAAACAAGGAAATTTCGTGCGAAGTTTCGACGATGTTTTACTCACCGGATTCG
GTGCTTCTCGATGGCAGAGGCTGATGTCGGTAAACTTCTGTTGACTCATCAGAACGTGTTGCTGTTGTAATATTAGGTCA
ACACTTGTCTTTAGATAGAGTCCAATATCAAACAGTCTTTTGCCATAGATGTTAATGTAATGGGCCATTGTTGGGTATCA
CTGTTACCCTGCTTATTTACCCTTTTGTGGTTTAGTAAATTTCACTTGAGACAAAAAAAAAACTCTGTTTTTTACTCAAT
AATAAACTGTGTTCCTAAGAACTACTACAAGAAGTGTTTAAACAAGGAATTACAAGAAGGAATAAACCCTAAGAGCATTT
ACATGTCTTAACTATAATTTATTGGCCAAATGAAGAGAGAGAAATTTGTTGGCAAAATGAAGAGAAATAAATTTGTTGGC
CAAATAAAAGAAAAAAATAAAAAACAATAGCACCAACCAATAACATGATGACATATTCGTGTCTTCCAGTATCAAAAAAT
ATCTTCCCACAGACATCAAAGCCACCTTGTCTCTCCTGTTAAGCGCATTAATTCTCATTTTTCTATTTTTTTATTCTGTT
AAAATTTGAAGATACCCTCTAAATTTGTCCGATGGGGATGGTCTAAAAAGATAAATAAAAAATAAAAAGTACTTAAGCCC
AAGTTATGTTTAAAACAAAGCCCACGAACTAAATAAGATGAGAAACAAAGTAAAGATGTGTTGAATCAAAAGTTTATAGT
GTTTTATAATTTAAAAGAAAACATATTCTATATTTAACATAATATATTTTATATATCTATTTAATACATTGATTATTATA
CTTAGATAGTTTTTTTTTAATTTCAATAGTAAAATAAAGTGAATAAAAATAATTAAGCAAATTGATTCTTTTTACATTGT
CAATAAAAAACTAACGTATTATTGTACAAGTGCTTTTGCTAAAATCGTTATCGTCAATTTTCTATATATTAAAAAAACAT
TAGGACATTTTTTTGTTTAGACTAAAGAGTATGTAAAATTTTCTATACTTTTTCACTATGAATTCTGATTTAATTTTCGC
AAAAAAACTTTCTATTTTTTTACCATGTAAATTTTAGATTAAAGAGTCATCTACTTCAATAATTTCTAATGAAATTAATA
AATTAATAATATTTATTTTCATTTCCCTTTTAATTTAGTGTTGAAATTGAAAAAATAAGTAATAATAAGAATCATACAAA
ATATATTTTCTGTTAAATATAGATTGTGTTTATTTATTCTATAATACCATAAACTATTCAATAGAATAACTTCTTAAGAA
TATTAAAATAAAAAAAAAATCATTTTTCGAATATTTTTGTTGGTCAATGCTGATCAACATTGGTCAATACTGGATTTCAA
CAATTTGTATACCGGAAAAAGATGTTCATTGATCACATGCCGTCATGTAGTTGGTATATGTGGGGATGAAATACATCTAG
TTCGTGTAGTTGATTGTACATTTCTAAACTTGGCATGTGTGGCTATGTATTCCACTATACTTGGTGTAGCTATGTATTCC
ACTATACTTGGTGTAGCTGATTATATTTTTTCCTATGTATTAACTCGGTTCACTGTAGATTTCTAATAAGAGATTGGTTT
TAAAACTAACCAATCTTAAAATAACCTCTCACGATTTGGGATTTGTTGATAATAATAATGGGAATGTTCCACTATTAGGC
ACTTTTAAAAGAATGTTTTTCCGTTTGAGGCGCTTTATAGGGAATAGACACCTTTTCTACTAATTCATTTTTTTATAGAC
TTTTTTACCCTCAATTCAATATTTATGTTTTTAATTCTCAATTTCTCTTTATTGTTATACATCTTCCACGATCCTTATCG
AAAATAAATAAAATATCTGTCTCTTTTTTTTTTCTCTCTCTCTCTCTCTCTCTCTCTCTCTCTATGATTTGTAGCGCCTC
TCTCTCTCCACGTCTCCATAACTTTTGGAGAAGTTTCTTAAACAATTCGATCTCGATTATCTCAGGAATTTGGTAAAAGT
TCTATGTCCATAAGGTCTTGGAGGTGGAGGTCTCTGCAAACTGTAACAAAATCAACAAACAATGTTTTGGTGTCCATAAT
AACGAGTCCATTTAAATATATCCCTTCGGAAACCTTTTTACTGCTCTATATCCATTCTGTATACCATGTCCATGATAACA
AGAAATTCGATTAACCGGAATCTCGATGCTACATAGATGAAACGAGTTTGACACATGAGAGAGAGAGCAAAAATCAAATC
AAGCCGCCATTGTTGAAGAAGAAGAAGTTTCTTAGATAACTGAATCTCAAATTTAAGTCAAAACAAATATTTAAATTTCA
AAATAAATCACAATCTTATAAGAAACCAAGACCTCGTATTCTCCAATTAGTCTAGAGAGAAGAGAAAGCCATCGCGTAGT
GTGGATTTGGAGATTAATTGCAGATTTGGAATTGAAGATATTCTGGAAAAGGTTTTTTTCTTCGATAAAGTGAGAAAAAA
GAAAAAAAAAGAGAAGAGATGGGAAAAGGAGAGAGAAGAG
>AT1G34460.8 | chr1:12592110-12595109 FORWARD LENGTH=3000
CCAAACACAAAGTGAACCCAATGAAACCAAGCCTACAAAAGAAACAACAACTGAAAATGTCATTGGGATAAGGAGAACCA
AGTGGCGAGGAGGGTCAAGGCAGGAGGGGTGGATCTCTGAGCCCTAGAAAGAGGATCAAGCCTTGTCCTAACTATCATCT
TGATTTCCTTAATGATAGAAGTAGTAGGACGTGAAGTAGCGGAGTGAAGACGTTGGTTCCTCTCCCGCCAAATGAAGTAC
AATGAGGCTGGAAAAATTAGCTTGAGGATGAGAGTGATATTCCTGTTTCTAGCAGCTAAGCTGGAATTTTACAAAGAGGT
AAGGTTATTATTGATTCAGATTTAGACTTTAGTTTTTCCAAATGTTTCGATTGAAATTCCAATCTATGATTTTTTTTGTT
TGAACAGATCTCTTGAGCAATGATTTTCAAGAACCCAATCTTATATGGGTAAGTATTGCTAATTTTATTTTTATATCTAA
ATTATGATTTCAATTATTATTGAGAATATTACGTAATTAGAGACTTTTTTTAAAGTTAGTTCCTAATTAGGCACTTTAAA
TGGAGAAGGTAATTTAGATAAATTATTTTACTTATTTACCCTTTAACTACATTTTTTCCATCGGCCATCTCTTCTCTCTC
CTTTTCCCATCTCTTCTCTTTTTTTTTCTTTTTTCTCACTTTATCGAAGAAAAAAACCTTTTCCAGAATATCTTCAATTC
CAAATCTGCAATTAATCTCCAAATCCACACTACGCGATGGCTTTCTCTTCTCTCTAGACTAATTGGAGAATACGAGGTCT
TGGTTTCTTATAAGATTGTGATTTATTTTGAAATTTAAATATTTGTTTTGACTTAAATTTGAGATTCAGTTATCTAAGAA
ACTTCTTCTTCTTCAACAATGGCGGCTTGATTTGATTTTTGCTCTCTCTCTCATGTGTCAAACTCGTTTCATCTATGTAG
CATCGAGATTCCGGTTAATCGAATTTCTTGTTATCATGGACATGGTATACAGAATGGATATAGAGCAGTAAAAAGGTTTC
CGAAGGGATATATTTAAATGGACTCGTTATTATGGACACCAAAACATTGTTTGTTGATTTTGTTACAGTTTGCAGAGACC
TCCACCTCCAAGACCTTATGGACATAGAACTTTTACCAAATTCCTGAGATAATCGAGATCGAATTGTTTAAGAAACTTCT
CCAAAAGTTATGGAGACGTGGAGAGAGAGAGGCGCTACAAATCATAGAGAGAGAGAGAGAGAGAGAGAGAGAGAGAAAAA
AAAAAGAGACAGATATTTTATTTATTTTCGATAAGGATCGTGGAAGATGTATAACAATAAAGAGAAATTGAGAATTAAAA
ACATAAATATTGAATTGAGGGTAAAAAAGTCTATAAAAAAATGAATTAGTAGAAAAGGTGTCTATTCCCTATAAAGCGCC
TCAAACGGAAAAACATTCTTTTAAAAGTGCCTAATAGTGGAACATTCCCATTATTATTATCAACAAATCCCAAATCGTGA
GAGGTTATTTTAAGATTGGTTAGTTTTAAAACCAATCTCTTATTAGAAATCTACAGTGAACCGAGTTAATACATAGGAAA
AAATATAATCAGCTACACCAAGTATAGTGGAATACATAGCTACACCAAGTATAGTGGAATACATAGCCACACATGCCAAG
TTTAGAAATGTACAATCAACTACACGAACTAGATGTATTTCATCCCCACATATACCAACTACATGACGGCATGTGATCAA
TGAACATCTTTTTCCGGTATACAAATTGTTGAAATCCAGTATTGACCAATGTTGATCAGCATTGACCAACAAAAATATTC
GAAAAATGATTTTTTTTTTATTTTAATATTCTTAAGAAGTTATTCTATTGAATAGTTTATGGTATTATAGAATAAATAAA
CACAATCTATATTTAACAGAAAATATATTTTGTATGATTCTTATTATTACTTATTTTTTCAATTTCAACACTAAATTAAA
AGGGAAATGAAAATAAATATTATTAATTTATTAATTTCATTAGAAATTATTGAAGTAGATGACTCTTTAATCTAAAATTT
ACATGGTAAAAAAATAGAAAGTTTTTTTGCGAAAATTAAATCAGAATTCATAGTGAAAAAGTATAGAAAATTTTACATAC
TCTTTAGTCTAAACAAAAAAATGTCCTAATGTTTTTTTAATATATAGAAAATTGACGATAACGATTTTAGCAAAAGCACT
TGTACAATAATACGTTAGTTTTTTATTGACAATGTAAAAAGAATCAATTTGCTTAATTATTTTTATTCACTTTATTTTAC
TATTGAAATTAAAAAAAAACTATCTAAGTATAATAATCAATGTATTAAATAGATATATAAAATATATTATGTTAAATATA
GAATATGTTTTCTTTTAAATTATAAAACACTATAAACTTTTGATTCAACACATCTTTACTTTGTTTCTCATCTTATTTAG
TTCGTGGGCTTTGTTTTAAACATAACTTGGGCTTAAGTACTTTTTATTTTTTATTTATCTTTTTAGACCATCCCCATCGG
ACAAATTTAGAGGGTATCTTCAAATTTTAACAGAATAAAAAAATAGAAAAATGAGAATTAATGCGCTTAACAGGAGAGAC
AAGGTGGCTTTGATGTCTGTGGGAAGATATTTTTTGATACTGGAAGACACGAATATGTCATCATGTTATTGGTTGGTGCT
ATTGTTTTTTATTTTTTTCTTTTATTTGGCCAACAAATTTATTTCTCTTCATTTTGCCAACAAATTTCTCTCTCTTCATT
TGGCCAATAAATTATAGTTAAGACATGTAAATGCTCTTAGGGTTTATTCCTTCTTGTAATTCCTTGTTTAAACACTTCTT
GTAGTAGTTCTTAGGAACACAGTTTATTATTGAGTAAAAAACAGAGTTTTTTTTTTGTCTCAAGTGAAATTTACTAAACC
ACAAAAGGGTAAATAAGCAGGGTAACAGTGATACCCAACA
>AT1G34460.7 | chr1:12592110-12595109 FORWARD LENGTH=3000
CCAAACACAAAGTGAACCCAATGAAACCAAGCCTACAAAAGAAACAACAACTGAAAATGTCATTGGGATAAGGAGAACCA
AGTGGCGAGGAGGGTCAAGGCAGGAGGGGTGGATCTCTGAGCCCTAGAAAGAGGATCAAGCCTTGTCCTAACTATCATCT
TGATTTCCTTAATGATAGAAGTAGTAGGACGTGAAGTAGCGGAGTGAAGACGTTGGTTCCTCTCCCGCCAAATGAAGTAC
AATGAGGCTGGAAAAATTAGCTTGAGGATGAGAGTGATATTCCTGTTTCTAGCAGCTAAGCTGGAATTTTACAAAGAGGT
AAGGTTATTATTGATTCAGATTTAGACTTTAGTTTTTCCAAATGTTTCGATTGAAATTCCAATCTATGATTTTTTTTGTT
TGAACAGATCTCTTGAGCAATGATTTTCAAGAACCCAATCTTATATGGGTAAGTATTGCTAATTTTATTTTTATATCTAA
ATTATGATTTCAATTATTATTGAGAATATTACGTAATTAGAGACTTTTTTTAAAGTTAGTTCCTAATTAGGCACTTTAAA
TGGAGAAGGTAATTTAGATAAATTATTTTACTTATTTACCCTTTAACTACATTTTTTCCATCGGCCATCTCTTCTCTCTC
CTTTTCCCATCTCTTCTCTTTTTTTTTCTTTTTTCTCACTTTATCGAAGAAAAAAACCTTTTCCAGAATATCTTCAATTC
CAAATCTGCAATTAATCTCCAAATCCACACTACGCGATGGCTTTCTCTTCTCTCTAGACTAATTGGAGAATACGAGGTCT
TGGTTTCTTATAAGATTGTGATTTATTTTGAAATTTAAATATTTGTTTTGACTTAAATTTGAGATTCAGTTATCTAAGAA
ACTTCTTCTTCTTCAACAATGGCGGCTTGATTTGATTTTTGCTCTCTCTCTCATGTGTCAAACTCGTTTCATCTATGTAG
CATCGAGATTCCGGTTAATCGAATTTCTTGTTATCATGGACATGGTATACAGAATGGATATAGAGCAGTAAAAAGGTTTC
CGAAGGGATATATTTAAATGGACTCGTTATTATGGACACCAAAACATTGTTTGTTGATTTTGTTACAGTTTGCAGAGACC
TCCACCTCCAAGACCTTATGGACATAGAACTTTTACCAAATTCCTGAGATAATCGAGATCGAATTGTTTAAGAAACTTCT
CCAAAAGTTATGGAGACGTGGAGAGAGAGAGGCGCTACAAATCATAGAGAGAGAGAGAGAGAGAGAGAGAGAGAGAAAAA
AAAAAGAGACAGATATTTTATTTATTTTCGATAAGGATCGTGGAAGATGTATAACAATAAAGAGAAATTGAGAATTAAAA
ACATAAATATTGAATTGAGGGTAAAAAAGTCTATAAAAAAATGAATTAGTAGAAAAGGTGTCTATTCCCTATAAAGCGCC
TCAAACGGAAAAACATTCTTTTAAAAGTGCCTAATAGTGGAACATTCCCATTATTATTATCAACAAATCCCAAATCGTGA
GAGGTTATTTTAAGATTGGTTAGTTTTAAAACCAATCTCTTATTAGAAATCTACAGTGAACCGAGTTAATACATAGGAAA
AAATATAATCAGCTACACCAAGTATAGTGGAATACATAGCTACACCAAGTATAGTGGAATACATAGCCACACATGCCAAG
TTTAGAAATGTACAATCAACTACACGAACTAGATGTATTTCATCCCCACATATACCAACTACATGACGGCATGTGATCAA
TGAACATCTTTTTCCGGTATACAAATTGTTGAAATCCAGTATTGACCAATGTTGATCAGCATTGACCAACAAAAATATTC
GAAAAATGATTTTTTTTTTATTTTAATATTCTTAAGAAGTTATTCTATTGAATAGTTTATGGTATTATAGAATAAATAAA
CACAATCTATATTTAACAGAAAATATATTTTGTATGATTCTTATTATTACTTATTTTTTCAATTTCAACACTAAATTAAA
AGGGAAATGAAAATAAATATTATTAATTTATTAATTTCATTAGAAATTATTGAAGTAGATGACTCTTTAATCTAAAATTT
ACATGGTAAAAAAATAGAAAGTTTTTTTGCGAAAATTAAATCAGAATTCATAGTGAAAAAGTATAGAAAATTTTACATAC
TCTTTAGTCTAAACAAAAAAATGTCCTAATGTTTTTTTAATATATAGAAAATTGACGATAACGATTTTAGCAAAAGCACT
TGTACAATAATACGTTAGTTTTTTATTGACAATGTAAAAAGAATCAATTTGCTTAATTATTTTTATTCACTTTATTTTAC
TATTGAAATTAAAAAAAAACTATCTAAGTATAATAATCAATGTATTAAATAGATATATAAAATATATTATGTTAAATATA
GAATATGTTTTCTTTTAAATTATAAAACACTATAAACTTTTGATTCAACACATCTTTACTTTGTTTCTCATCTTATTTAG
TTCGTGGGCTTTGTTTTAAACATAACTTGGGCTTAAGTACTTTTTATTTTTTATTTATCTTTTTAGACCATCCCCATCGG
ACAAATTTAGAGGGTATCTTCAAATTTTAACAGAATAAAAAAATAGAAAAATGAGAATTAATGCGCTTAACAGGAGAGAC
AAGGTGGCTTTGATGTCTGTGGGAAGATATTTTTTGATACTGGAAGACACGAATATGTCATCATGTTATTGGTTGGTGCT
ATTGTTTTTTATTTTTTTCTTTTATTTGGCCAACAAATTTATTTCTCTTCATTTTGCCAACAAATTTCTCTCTCTTCATT
TGGCCAATAAATTATAGTTAAGACATGTAAATGCTCTTAGGGTTTATTCCTTCTTGTAATTCCTTGTTTAAACACTTCTT
GTAGTAGTTCTTAGGAACACAGTTTATTATTGAGTAAAAAACAGAGTTTTTTTTTTGTCTCAAGTGAAATTTACTAAACC
ACAAAAGGGTAAATAAGCAGGGTAACAGTGATACCCAACA
>AT1G34460.9 | chr1:12592110-12595109 FORWARD LENGTH=3000
CCAAACACAAAGTGAACCCAATGAAACCAAGCCTACAAAAGAAACAACAACTGAAAATGTCATTGGGATAAGGAGAACCA
AGTGGCGAGGAGGGTCAAGGCAGGAGGGGTGGATCTCTGAGCCCTAGAAAGAGGATCAAGCCTTGTCCTAACTATCATCT
TGATTTCCTTAATGATAGAAGTAGTAGGACGTGAAGTAGCGGAGTGAAGACGTTGGTTCCTCTCCCGCCAAATGAAGTAC
AATGAGGCTGGAAAAATTAGCTTGAGGATGAGAGTGATATTCCTGTTTCTAGCAGCTAAGCTGGAATTTTACAAAGAGGT
AAGGTTATTATTGATTCAGATTTAGACTTTAGTTTTTCCAAATGTTTCGATTGAAATTCCAATCTATGATTTTTTTTGTT
TGAACAGATCTCTTGAGCAATGATTTTCAAGAACCCAATCTTATATGGGTAAGTATTGCTAATTTTATTTTTATATCTAA
ATTATGATTTCAATTATTATTGAGAATATTACGTAATTAGAGACTTTTTTTAAAGTTAGTTCCTAATTAGGCACTTTAAA
TGGAGAAGGTAATTTAGATAAATTATTTTACTTATTTACCCTTTAACTACATTTTTTCCATCGGCCATCTCTTCTCTCTC
CTTTTCCCATCTCTTCTCTTTTTTTTTCTTTTTTCTCACTTTATCGAAGAAAAAAACCTTTTCCAGAATATCTTCAATTC
CAAATCTGCAATTAATCTCCAAATCCACACTACGCGATGGCTTTCTCTTCTCTCTAGACTAATTGGAGAATACGAGGTCT
TGGTTTCTTATAAGATTGTGATTTATTTTGAAATTTAAATATTTGTTTTGACTTAAATTTGAGATTCAGTTATCTAAGAA
ACTTCTTCTTCTTCAACAATGGCGGCTTGATTTGATTTTTGCTCTCTCTCTCATGTGTCAAACTCGTTTCATCTATGTAG
CATCGAGATTCCGGTTAATCGAATTTCTTGTTATCATGGACATGGTATACAGAATGGATATAGAGCAGTAAAAAGGTTTC
CGAAGGGATATATTTAAATGGACTCGTTATTATGGACACCAAAACATTGTTTGTTGATTTTGTTACAGTTTGCAGAGACC
TCCACCTCCAAGACCTTATGGACATAGAACTTTTACCAAATTCCTGAGATAATCGAGATCGAATTGTTTAAGAAACTTCT
CCAAAAGTTATGGAGACGTGGAGAGAGAGAGGCGCTACAAATCATAGAGAGAGAGAGAGAGAGAGAGAGAGAGAGAAAAA
AAAAAGAGACAGATATTTTATTTATTTTCGATAAGGATCGTGGAAGATGTATAACAATAAAGAGAAATTGAGAATTAAAA
ACATAAATATTGAATTGAGGGTAAAAAAGTCTATAAAAAAATGAATTAGTAGAAAAGGTGTCTATTCCCTATAAAGCGCC
TCAAACGGAAAAACATTCTTTTAAAAGTGCCTAATAGTGGAACATTCCCATTATTATTATCAACAAATCCCAAATCGTGA
GAGGTTATTTTAAGATTGGTTAGTTTTAAAACCAATCTCTTATTAGAAATCTACAGTGAACCGAGTTAATACATAGGAAA
AAATATAATCAGCTACACCAAGTATAGTGGAATACATAGCTACACCAAGTATAGTGGAATACATAGCCACACATGCCAAG
TTTAGAAATGTACAATCAACTACACGAACTAGATGTATTTCATCCCCACATATACCAACTACATGACGGCATGTGATCAA
TGAACATCTTTTTCCGGTATACAAATTGTTGAAATCCAGTATTGACCAATGTTGATCAGCATTGACCAACAAAAATATTC
GAAAAATGATTTTTTTTTTATTTTAATATTCTTAAGAAGTTATTCTATTGAATAGTTTATGGTATTATAGAATAAATAAA
CACAATCTATATTTAACAGAAAATATATTTTGTATGATTCTTATTATTACTTATTTTTTCAATTTCAACACTAAATTAAA
AGGGAAATGAAAATAAATATTATTAATTTATTAATTTCATTAGAAATTATTGAAGTAGATGACTCTTTAATCTAAAATTT
ACATGGTAAAAAAATAGAAAGTTTTTTTGCGAAAATTAAATCAGAATTCATAGTGAAAAAGTATAGAAAATTTTACATAC
TCTTTAGTCTAAACAAAAAAATGTCCTAATGTTTTTTTAATATATAGAAAATTGACGATAACGATTTTAGCAAAAGCACT
TGTACAATAATACGTTAGTTTTTTATTGACAATGTAAAAAGAATCAATTTGCTTAATTATTTTTATTCACTTTATTTTAC
TATTGAAATTAAAAAAAAACTATCTAAGTATAATAATCAATGTATTAAATAGATATATAAAATATATTATGTTAAATATA
GAATATGTTTTCTTTTAAATTATAAAACACTATAAACTTTTGATTCAACACATCTTTACTTTGTTTCTCATCTTATTTAG
TTCGTGGGCTTTGTTTTAAACATAACTTGGGCTTAAGTACTTTTTATTTTTTATTTATCTTTTTAGACCATCCCCATCGG
ACAAATTTAGAGGGTATCTTCAAATTTTAACAGAATAAAAAAATAGAAAAATGAGAATTAATGCGCTTAACAGGAGAGAC
AAGGTGGCTTTGATGTCTGTGGGAAGATATTTTTTGATACTGGAAGACACGAATATGTCATCATGTTATTGGTTGGTGCT
ATTGTTTTTTATTTTTTTCTTTTATTTGGCCAACAAATTTATTTCTCTTCATTTTGCCAACAAATTTCTCTCTCTTCATT
TGGCCAATAAATTATAGTTAAGACATGTAAATGCTCTTAGGGTTTATTCCTTCTTGTAATTCCTTGTTTAAACACTTCTT
GTAGTAGTTCTTAGGAACACAGTTTATTATTGAGTAAAAAACAGAGTTTTTTTTTTGTCTCAAGTGAAATTTACTAAACC
ACAAAAGGGTAAATAAGCAGGGTAACAGTGATACCCAACA
>AT1G34460.2 | chr1:12592110-12595109 FORWARD LENGTH=3000
CCAAACACAAAGTGAACCCAATGAAACCAAGCCTACAAAAGAAACAACAACTGAAAATGTCATTGGGATAAGGAGAACCA
AGTGGCGAGGAGGGTCAAGGCAGGAGGGGTGGATCTCTGAGCCCTAGAAAGAGGATCAAGCCTTGTCCTAACTATCATCT
TGATTTCCTTAATGATAGAAGTAGTAGGACGTGAAGTAGCGGAGTGAAGACGTTGGTTCCTCTCCCGCCAAATGAAGTAC
AATGAGGCTGGAAAAATTAGCTTGAGGATGAGAGTGATATTCCTGTTTCTAGCAGCTAAGCTGGAATTTTACAAAGAGGT
AAGGTTATTATTGATTCAGATTTAGACTTTAGTTTTTCCAAATGTTTCGATTGAAATTCCAATCTATGATTTTTTTTGTT
TGAACAGATCTCTTGAGCAATGATTTTCAAGAACCCAATCTTATATGGGTAAGTATTGCTAATTTTATTTTTATATCTAA
ATTATGATTTCAATTATTATTGAGAATATTACGTAATTAGAGACTTTTTTTAAAGTTAGTTCCTAATTAGGCACTTTAAA
TGGAGAAGGTAATTTAGATAAATTATTTTACTTATTTACCCTTTAACTACATTTTTTCCATCGGCCATCTCTTCTCTCTC
CTTTTCCCATCTCTTCTCTTTTTTTTTCTTTTTTCTCACTTTATCGAAGAAAAAAACCTTTTCCAGAATATCTTCAATTC
CAAATCTGCAATTAATCTCCAAATCCACACTACGCGATGGCTTTCTCTTCTCTCTAGACTAATTGGAGAATACGAGGTCT
TGGTTTCTTATAAGATTGTGATTTATTTTGAAATTTAAATATTTGTTTTGACTTAAATTTGAGATTCAGTTATCTAAGAA
ACTTCTTCTTCTTCAACAATGGCGGCTTGATTTGATTTTTGCTCTCTCTCTCATGTGTCAAACTCGTTTCATCTATGTAG
CATCGAGATTCCGGTTAATCGAATTTCTTGTTATCATGGACATGGTATACAGAATGGATATAGAGCAGTAAAAAGGTTTC
CGAAGGGATATATTTAAATGGACTCGTTATTATGGACACCAAAACATTGTTTGTTGATTTTGTTACAGTTTGCAGAGACC
TCCACCTCCAAGACCTTATGGACATAGAACTTTTACCAAATTCCTGAGATAATCGAGATCGAATTGTTTAAGAAACTTCT
CCAAAAGTTATGGAGACGTGGAGAGAGAGAGGCGCTACAAATCATAGAGAGAGAGAGAGAGAGAGAGAGAGAGAGAAAAA
AAAAAGAGACAGATATTTTATTTATTTTCGATAAGGATCGTGGAAGATGTATAACAATAAAGAGAAATTGAGAATTAAAA
ACATAAATATTGAATTGAGGGTAAAAAAGTCTATAAAAAAATGAATTAGTAGAAAAGGTGTCTATTCCCTATAAAGCGCC
TCAAACGGAAAAACATTCTTTTAAAAGTGCCTAATAGTGGAACATTCCCATTATTATTATCAACAAATCCCAAATCGTGA
GAGGTTATTTTAAGATTGGTTAGTTTTAAAACCAATCTCTTATTAGAAATCTACAGTGAACCGAGTTAATACATAGGAAA
AAATATAATCAGCTACACCAAGTATAGTGGAATACATAGCTACACCAAGTATAGTGGAATACATAGCCACACATGCCAAG
TTTAGAAATGTACAATCAACTACACGAACTAGATGTATTTCATCCCCACATATACCAACTACATGACGGCATGTGATCAA
TGAACATCTTTTTCCGGTATACAAATTGTTGAAATCCAGTATTGACCAATGTTGATCAGCATTGACCAACAAAAATATTC
GAAAAATGATTTTTTTTTTATTTTAATATTCTTAAGAAGTTATTCTATTGAATAGTTTATGGTATTATAGAATAAATAAA
CACAATCTATATTTAACAGAAAATATATTTTGTATGATTCTTATTATTACTTATTTTTTCAATTTCAACACTAAATTAAA
AGGGAAATGAAAATAAATATTATTAATTTATTAATTTCATTAGAAATTATTGAAGTAGATGACTCTTTAATCTAAAATTT
ACATGGTAAAAAAATAGAAAGTTTTTTTGCGAAAATTAAATCAGAATTCATAGTGAAAAAGTATAGAAAATTTTACATAC
TCTTTAGTCTAAACAAAAAAATGTCCTAATGTTTTTTTAATATATAGAAAATTGACGATAACGATTTTAGCAAAAGCACT
TGTACAATAATACGTTAGTTTTTTATTGACAATGTAAAAAGAATCAATTTGCTTAATTATTTTTATTCACTTTATTTTAC
TATTGAAATTAAAAAAAAACTATCTAAGTATAATAATCAATGTATTAAATAGATATATAAAATATATTATGTTAAATATA
GAATATGTTTTCTTTTAAATTATAAAACACTATAAACTTTTGATTCAACACATCTTTACTTTGTTTCTCATCTTATTTAG
TTCGTGGGCTTTGTTTTAAACATAACTTGGGCTTAAGTACTTTTTATTTTTTATTTATCTTTTTAGACCATCCCCATCGG
ACAAATTTAGAGGGTATCTTCAAATTTTAACAGAATAAAAAAATAGAAAAATGAGAATTAATGCGCTTAACAGGAGAGAC
AAGGTGGCTTTGATGTCTGTGGGAAGATATTTTTTGATACTGGAAGACACGAATATGTCATCATGTTATTGGTTGGTGCT
ATTGTTTTTTATTTTTTTCTTTTATTTGGCCAACAAATTTATTTCTCTTCATTTTGCCAACAAATTTCTCTCTCTTCATT
TGGCCAATAAATTATAGTTAAGACATGTAAATGCTCTTAGGGTTTATTCCTTCTTGTAATTCCTTGTTTAAACACTTCTT
GTAGTAGTTCTTAGGAACACAGTTTATTATTGAGTAAAAAACAGAGTTTTTTTTTTGTCTCAAGTGAAATTTACTAAACC
ACAAAAGGGTAAATAAGCAGGGTAACAGTGATACCCAACA
>AT1G34460.6 | chr1:12592110-12595109 FORWARD LENGTH=3000
CCAAACACAAAGTGAACCCAATGAAACCAAGCCTACAAAAGAAACAACAACTGAAAATGTCATTGGGATAAGGAGAACCA
AGTGGCGAGGAGGGTCAAGGCAGGAGGGGTGGATCTCTGAGCCCTAGAAAGAGGATCAAGCCTTGTCCTAACTATCATCT
TGATTTCCTTAATGATAGAAGTAGTAGGACGTGAAGTAGCGGAGTGAAGACGTTGGTTCCTCTCCCGCCAAATGAAGTAC
AATGAGGCTGGAAAAATTAGCTTGAGGATGAGAGTGATATTCCTGTTTCTAGCAGCTAAGCTGGAATTTTACAAAGAGGT
AAGGTTATTATTGATTCAGATTTAGACTTTAGTTTTTCCAAATGTTTCGATTGAAATTCCAATCTATGATTTTTTTTGTT
TGAACAGATCTCTTGAGCAATGATTTTCAAGAACCCAATCTTATATGGGTAAGTATTGCTAATTTTATTTTTATATCTAA
ATTATGATTTCAATTATTATTGAGAATATTACGTAATTAGAGACTTTTTTTAAAGTTAGTTCCTAATTAGGCACTTTAAA
TGGAGAAGGTAATTTAGATAAATTATTTTACTTATTTACCCTTTAACTACATTTTTTCCATCGGCCATCTCTTCTCTCTC
CTTTTCCCATCTCTTCTCTTTTTTTTTCTTTTTTCTCACTTTATCGAAGAAAAAAACCTTTTCCAGAATATCTTCAATTC
CAAATCTGCAATTAATCTCCAAATCCACACTACGCGATGGCTTTCTCTTCTCTCTAGACTAATTGGAGAATACGAGGTCT
TGGTTTCTTATAAGATTGTGATTTATTTTGAAATTTAAATATTTGTTTTGACTTAAATTTGAGATTCAGTTATCTAAGAA
ACTTCTTCTTCTTCAACAATGGCGGCTTGATTTGATTTTTGCTCTCTCTCTCATGTGTCAAACTCGTTTCATCTATGTAG
CATCGAGATTCCGGTTAATCGAATTTCTTGTTATCATGGACATGGTATACAGAATGGATATAGAGCAGTAAAAAGGTTTC
CGAAGGGATATATTTAAATGGACTCGTTATTATGGACACCAAAACATTGTTTGTTGATTTTGTTACAGTTTGCAGAGACC
TCCACCTCCAAGACCTTATGGACATAGAACTTTTACCAAATTCCTGAGATAATCGAGATCGAATTGTTTAAGAAACTTCT
CCAAAAGTTATGGAGACGTGGAGAGAGAGAGGCGCTACAAATCATAGAGAGAGAGAGAGAGAGAGAGAGAGAGAGAAAAA
AAAAAGAGACAGATATTTTATTTATTTTCGATAAGGATCGTGGAAGATGTATAACAATAAAGAGAAATTGAGAATTAAAA
ACATAAATATTGAATTGAGGGTAAAAAAGTCTATAAAAAAATGAATTAGTAGAAAAGGTGTCTATTCCCTATAAAGCGCC
TCAAACGGAAAAACATTCTTTTAAAAGTGCCTAATAGTGGAACATTCCCATTATTATTATCAACAAATCCCAAATCGTGA
GAGGTTATTTTAAGATTGGTTAGTTTTAAAACCAATCTCTTATTAGAAATCTACAGTGAACCGAGTTAATACATAGGAAA
AAATATAATCAGCTACACCAAGTATAGTGGAATACATAGCTACACCAAGTATAGTGGAATACATAGCCACACATGCCAAG
TTTAGAAATGTACAATCAACTACACGAACTAGATGTATTTCATCCCCACATATACCAACTACATGACGGCATGTGATCAA
TGAACATCTTTTTCCGGTATACAAATTGTTGAAATCCAGTATTGACCAATGTTGATCAGCATTGACCAACAAAAATATTC
GAAAAATGATTTTTTTTTTATTTTAATATTCTTAAGAAGTTATTCTATTGAATAGTTTATGGTATTATAGAATAAATAAA
CACAATCTATATTTAACAGAAAATATATTTTGTATGATTCTTATTATTACTTATTTTTTCAATTTCAACACTAAATTAAA
AGGGAAATGAAAATAAATATTATTAATTTATTAATTTCATTAGAAATTATTGAAGTAGATGACTCTTTAATCTAAAATTT
ACATGGTAAAAAAATAGAAAGTTTTTTTGCGAAAATTAAATCAGAATTCATAGTGAAAAAGTATAGAAAATTTTACATAC
TCTTTAGTCTAAACAAAAAAATGTCCTAATGTTTTTTTAATATATAGAAAATTGACGATAACGATTTTAGCAAAAGCACT
TGTACAATAATACGTTAGTTTTTTATTGACAATGTAAAAAGAATCAATTTGCTTAATTATTTTTATTCACTTTATTTTAC
TATTGAAATTAAAAAAAAACTATCTAAGTATAATAATCAATGTATTAAATAGATATATAAAATATATTATGTTAAATATA
GAATATGTTTTCTTTTAAATTATAAAACACTATAAACTTTTGATTCAACACATCTTTACTTTGTTTCTCATCTTATTTAG
TTCGTGGGCTTTGTTTTAAACATAACTTGGGCTTAAGTACTTTTTATTTTTTATTTATCTTTTTAGACCATCCCCATCGG
ACAAATTTAGAGGGTATCTTCAAATTTTAACAGAATAAAAAAATAGAAAAATGAGAATTAATGCGCTTAACAGGAGAGAC
AAGGTGGCTTTGATGTCTGTGGGAAGATATTTTTTGATACTGGAAGACACGAATATGTCATCATGTTATTGGTTGGTGCT
ATTGTTTTTTATTTTTTTCTTTTATTTGGCCAACAAATTTATTTCTCTTCATTTTGCCAACAAATTTCTCTCTCTTCATT
TGGCCAATAAATTATAGTTAAGACATGTAAATGCTCTTAGGGTTTATTCCTTCTTGTAATTCCTTGTTTAAACACTTCTT
GTAGTAGTTCTTAGGAACACAGTTTATTATTGAGTAAAAAACAGAGTTTTTTTTTTGTCTCAAGTGAAATTTACTAAACC
ACAAAAGGGTAAATAAGCAGGGTAACAGTGATACCCAACA
>AT1G34460.4 | chr1:12592110-12595109 FORWARD LENGTH=3000
CCAAACACAAAGTGAACCCAATGAAACCAAGCCTACAAAAGAAACAACAACTGAAAATGTCATTGGGATAAGGAGAACCA
AGTGGCGAGGAGGGTCAAGGCAGGAGGGGTGGATCTCTGAGCCCTAGAAAGAGGATCAAGCCTTGTCCTAACTATCATCT
TGATTTCCTTAATGATAGAAGTAGTAGGACGTGAAGTAGCGGAGTGAAGACGTTGGTTCCTCTCCCGCCAAATGAAGTAC
AATGAGGCTGGAAAAATTAGCTTGAGGATGAGAGTGATATTCCTGTTTCTAGCAGCTAAGCTGGAATTTTACAAAGAGGT
AAGGTTATTATTGATTCAGATTTAGACTTTAGTTTTTCCAAATGTTTCGATTGAAATTCCAATCTATGATTTTTTTTGTT
TGAACAGATCTCTTGAGCAATGATTTTCAAGAACCCAATCTTATATGGGTAAGTATTGCTAATTTTATTTTTATATCTAA
ATTATGATTTCAATTATTATTGAGAATATTACGTAATTAGAGACTTTTTTTAAAGTTAGTTCCTAATTAGGCACTTTAAA
TGGAGAAGGTAATTTAGATAAATTATTTTACTTATTTACCCTTTAACTACATTTTTTCCATCGGCCATCTCTTCTCTCTC
CTTTTCCCATCTCTTCTCTTTTTTTTTCTTTTTTCTCACTTTATCGAAGAAAAAAACCTTTTCCAGAATATCTTCAATTC
CAAATCTGCAATTAATCTCCAAATCCACACTACGCGATGGCTTTCTCTTCTCTCTAGACTAATTGGAGAATACGAGGTCT
TGGTTTCTTATAAGATTGTGATTTATTTTGAAATTTAAATATTTGTTTTGACTTAAATTTGAGATTCAGTTATCTAAGAA
ACTTCTTCTTCTTCAACAATGGCGGCTTGATTTGATTTTTGCTCTCTCTCTCATGTGTCAAACTCGTTTCATCTATGTAG
CATCGAGATTCCGGTTAATCGAATTTCTTGTTATCATGGACATGGTATACAGAATGGATATAGAGCAGTAAAAAGGTTTC
CGAAGGGATATATTTAAATGGACTCGTTATTATGGACACCAAAACATTGTTTGTTGATTTTGTTACAGTTTGCAGAGACC
TCCACCTCCAAGACCTTATGGACATAGAACTTTTACCAAATTCCTGAGATAATCGAGATCGAATTGTTTAAGAAACTTCT
CCAAAAGTTATGGAGACGTGGAGAGAGAGAGGCGCTACAAATCATAGAGAGAGAGAGAGAGAGAGAGAGAGAGAGAAAAA
AAAAAGAGACAGATATTTTATTTATTTTCGATAAGGATCGTGGAAGATGTATAACAATAAAGAGAAATTGAGAATTAAAA
ACATAAATATTGAATTGAGGGTAAAAAAGTCTATAAAAAAATGAATTAGTAGAAAAGGTGTCTATTCCCTATAAAGCGCC
TCAAACGGAAAAACATTCTTTTAAAAGTGCCTAATAGTGGAACATTCCCATTATTATTATCAACAAATCCCAAATCGTGA
GAGGTTATTTTAAGATTGGTTAGTTTTAAAACCAATCTCTTATTAGAAATCTACAGTGAACCGAGTTAATACATAGGAAA
AAATATAATCAGCTACACCAAGTATAGTGGAATACATAGCTACACCAAGTATAGTGGAATACATAGCCACACATGCCAAG
TTTAGAAATGTACAATCAACTACACGAACTAGATGTATTTCATCCCCACATATACCAACTACATGACGGCATGTGATCAA
TGAACATCTTTTTCCGGTATACAAATTGTTGAAATCCAGTATTGACCAATGTTGATCAGCATTGACCAACAAAAATATTC
GAAAAATGATTTTTTTTTTATTTTAATATTCTTAAGAAGTTATTCTATTGAATAGTTTATGGTATTATAGAATAAATAAA
CACAATCTATATTTAACAGAAAATATATTTTGTATGATTCTTATTATTACTTATTTTTTCAATTTCAACACTAAATTAAA
AGGGAAATGAAAATAAATATTATTAATTTATTAATTTCATTAGAAATTATTGAAGTAGATGACTCTTTAATCTAAAATTT
ACATGGTAAAAAAATAGAAAGTTTTTTTGCGAAAATTAAATCAGAATTCATAGTGAAAAAGTATAGAAAATTTTACATAC
TCTTTAGTCTAAACAAAAAAATGTCCTAATGTTTTTTTAATATATAGAAAATTGACGATAACGATTTTAGCAAAAGCACT
TGTACAATAATACGTTAGTTTTTTATTGACAATGTAAAAAGAATCAATTTGCTTAATTATTTTTATTCACTTTATTTTAC
TATTGAAATTAAAAAAAAACTATCTAAGTATAATAATCAATGTATTAAATAGATATATAAAATATATTATGTTAAATATA
GAATATGTTTTCTTTTAAATTATAAAACACTATAAACTTTTGATTCAACACATCTTTACTTTGTTTCTCATCTTATTTAG
TTCGTGGGCTTTGTTTTAAACATAACTTGGGCTTAAGTACTTTTTATTTTTTATTTATCTTTTTAGACCATCCCCATCGG
ACAAATTTAGAGGGTATCTTCAAATTTTAACAGAATAAAAAAATAGAAAAATGAGAATTAATGCGCTTAACAGGAGAGAC
AAGGTGGCTTTGATGTCTGTGGGAAGATATTTTTTGATACTGGAAGACACGAATATGTCATCATGTTATTGGTTGGTGCT
ATTGTTTTTTATTTTTTTCTTTTATTTGGCCAACAAATTTATTTCTCTTCATTTTGCCAACAAATTTCTCTCTCTTCATT
TGGCCAATAAATTATAGTTAAGACATGTAAATGCTCTTAGGGTTTATTCCTTCTTGTAATTCCTTGTTTAAACACTTCTT
GTAGTAGTTCTTAGGAACACAGTTTATTATTGAGTAAAAAACAGAGTTTTTTTTTTGTCTCAAGTGAAATTTACTAAACC
ACAAAAGGGTAAATAAGCAGGGTAACAGTGATACCCAACA
>AT1G34460.5 | chr1:12592110-12595109 FORWARD LENGTH=3000
CCAAACACAAAGTGAACCCAATGAAACCAAGCCTACAAAAGAAACAACAACTGAAAATGTCATTGGGATAAGGAGAACCA
AGTGGCGAGGAGGGTCAAGGCAGGAGGGGTGGATCTCTGAGCCCTAGAAAGAGGATCAAGCCTTGTCCTAACTATCATCT
TGATTTCCTTAATGATAGAAGTAGTAGGACGTGAAGTAGCGGAGTGAAGACGTTGGTTCCTCTCCCGCCAAATGAAGTAC
AATGAGGCTGGAAAAATTAGCTTGAGGATGAGAGTGATATTCCTGTTTCTAGCAGCTAAGCTGGAATTTTACAAAGAGGT
AAGGTTATTATTGATTCAGATTTAGACTTTAGTTTTTCCAAATGTTTCGATTGAAATTCCAATCTATGATTTTTTTTGTT
TGAACAGATCTCTTGAGCAATGATTTTCAAGAACCCAATCTTATATGGGTAAGTATTGCTAATTTTATTTTTATATCTAA
ATTATGATTTCAATTATTATTGAGAATATTACGTAATTAGAGACTTTTTTTAAAGTTAGTTCCTAATTAGGCACTTTAAA
TGGAGAAGGTAATTTAGATAAATTATTTTACTTATTTACCCTTTAACTACATTTTTTCCATCGGCCATCTCTTCTCTCTC
CTTTTCCCATCTCTTCTCTTTTTTTTTCTTTTTTCTCACTTTATCGAAGAAAAAAACCTTTTCCAGAATATCTTCAATTC
CAAATCTGCAATTAATCTCCAAATCCACACTACGCGATGGCTTTCTCTTCTCTCTAGACTAATTGGAGAATACGAGGTCT
TGGTTTCTTATAAGATTGTGATTTATTTTGAAATTTAAATATTTGTTTTGACTTAAATTTGAGATTCAGTTATCTAAGAA
ACTTCTTCTTCTTCAACAATGGCGGCTTGATTTGATTTTTGCTCTCTCTCTCATGTGTCAAACTCGTTTCATCTATGTAG
CATCGAGATTCCGGTTAATCGAATTTCTTGTTATCATGGACATGGTATACAGAATGGATATAGAGCAGTAAAAAGGTTTC
CGAAGGGATATATTTAAATGGACTCGTTATTATGGACACCAAAACATTGTTTGTTGATTTTGTTACAGTTTGCAGAGACC
TCCACCTCCAAGACCTTATGGACATAGAACTTTTACCAAATTCCTGAGATAATCGAGATCGAATTGTTTAAGAAACTTCT
CCAAAAGTTATGGAGACGTGGAGAGAGAGAGGCGCTACAAATCATAGAGAGAGAGAGAGAGAGAGAGAGAGAGAGAAAAA
AAAAAGAGACAGATATTTTATTTATTTTCGATAAGGATCGTGGAAGATGTATAACAATAAAGAGAAATTGAGAATTAAAA
ACATAAATATTGAATTGAGGGTAAAAAAGTCTATAAAAAAATGAATTAGTAGAAAAGGTGTCTATTCCCTATAAAGCGCC
TCAAACGGAAAAACATTCTTTTAAAAGTGCCTAATAGTGGAACATTCCCATTATTATTATCAACAAATCCCAAATCGTGA
GAGGTTATTTTAAGATTGGTTAGTTTTAAAACCAATCTCTTATTAGAAATCTACAGTGAACCGAGTTAATACATAGGAAA
AAATATAATCAGCTACACCAAGTATAGTGGAATACATAGCTACACCAAGTATAGTGGAATACATAGCCACACATGCCAAG
TTTAGAAATGTACAATCAACTACACGAACTAGATGTATTTCATCCCCACATATACCAACTACATGACGGCATGTGATCAA
TGAACATCTTTTTCCGGTATACAAATTGTTGAAATCCAGTATTGACCAATGTTGATCAGCATTGACCAACAAAAATATTC
GAAAAATGATTTTTTTTTTATTTTAATATTCTTAAGAAGTTATTCTATTGAATAGTTTATGGTATTATAGAATAAATAAA
CACAATCTATATTTAACAGAAAATATATTTTGTATGATTCTTATTATTACTTATTTTTTCAATTTCAACACTAAATTAAA
AGGGAAATGAAAATAAATATTATTAATTTATTAATTTCATTAGAAATTATTGAAGTAGATGACTCTTTAATCTAAAATTT
ACATGGTAAAAAAATAGAAAGTTTTTTTGCGAAAATTAAATCAGAATTCATAGTGAAAAAGTATAGAAAATTTTACATAC
TCTTTAGTCTAAACAAAAAAATGTCCTAATGTTTTTTTAATATATAGAAAATTGACGATAACGATTTTAGCAAAAGCACT
TGTACAATAATACGTTAGTTTTTTATTGACAATGTAAAAAGAATCAATTTGCTTAATTATTTTTATTCACTTTATTTTAC
TATTGAAATTAAAAAAAAACTATCTAAGTATAATAATCAATGTATTAAATAGATATATAAAATATATTATGTTAAATATA
GAATATGTTTTCTTTTAAATTATAAAACACTATAAACTTTTGATTCAACACATCTTTACTTTGTTTCTCATCTTATTTAG
TTCGTGGGCTTTGTTTTAAACATAACTTGGGCTTAAGTACTTTTTATTTTTTATTTATCTTTTTAGACCATCCCCATCGG
ACAAATTTAGAGGGTATCTTCAAATTTTAACAGAATAAAAAAATAGAAAAATGAGAATTAATGCGCTTAACAGGAGAGAC
AAGGTGGCTTTGATGTCTGTGGGAAGATATTTTTTGATACTGGAAGACACGAATATGTCATCATGTTATTGGTTGGTGCT
ATTGTTTTTTATTTTTTTCTTTTATTTGGCCAACAAATTTATTTCTCTTCATTTTGCCAACAAATTTCTCTCTCTTCATT
TGGCCAATAAATTATAGTTAAGACATGTAAATGCTCTTAGGGTTTATTCCTTCTTGTAATTCCTTGTTTAAACACTTCTT
GTAGTAGTTCTTAGGAACACAGTTTATTATTGAGTAAAAAACAGAGTTTTTTTTTTGTCTCAAGTGAAATTTACTAAACC
ACAAAAGGGTAAATAAGCAGGGTAACAGTGATACCCAACA
>AT1G34460.1 | chr1:12592110-12595109 FORWARD LENGTH=3000
CCAAACACAAAGTGAACCCAATGAAACCAAGCCTACAAAAGAAACAACAACTGAAAATGTCATTGGGATAAGGAGAACCA
AGTGGCGAGGAGGGTCAAGGCAGGAGGGGTGGATCTCTGAGCCCTAGAAAGAGGATCAAGCCTTGTCCTAACTATCATCT
TGATTTCCTTAATGATAGAAGTAGTAGGACGTGAAGTAGCGGAGTGAAGACGTTGGTTCCTCTCCCGCCAAATGAAGTAC
AATGAGGCTGGAAAAATTAGCTTGAGGATGAGAGTGATATTCCTGTTTCTAGCAGCTAAGCTGGAATTTTACAAAGAGGT
AAGGTTATTATTGATTCAGATTTAGACTTTAGTTTTTCCAAATGTTTCGATTGAAATTCCAATCTATGATTTTTTTTGTT
TGAACAGATCTCTTGAGCAATGATTTTCAAGAACCCAATCTTATATGGGTAAGTATTGCTAATTTTATTTTTATATCTAA
ATTATGATTTCAATTATTATTGAGAATATTACGTAATTAGAGACTTTTTTTAAAGTTAGTTCCTAATTAGGCACTTTAAA
TGGAGAAGGTAATTTAGATAAATTATTTTACTTATTTACCCTTTAACTACATTTTTTCCATCGGCCATCTCTTCTCTCTC
CTTTTCCCATCTCTTCTCTTTTTTTTTCTTTTTTCTCACTTTATCGAAGAAAAAAACCTTTTCCAGAATATCTTCAATTC
CAAATCTGCAATTAATCTCCAAATCCACACTACGCGATGGCTTTCTCTTCTCTCTAGACTAATTGGAGAATACGAGGTCT
TGGTTTCTTATAAGATTGTGATTTATTTTGAAATTTAAATATTTGTTTTGACTTAAATTTGAGATTCAGTTATCTAAGAA
ACTTCTTCTTCTTCAACAATGGCGGCTTGATTTGATTTTTGCTCTCTCTCTCATGTGTCAAACTCGTTTCATCTATGTAG
CATCGAGATTCCGGTTAATCGAATTTCTTGTTATCATGGACATGGTATACAGAATGGATATAGAGCAGTAAAAAGGTTTC
CGAAGGGATATATTTAAATGGACTCGTTATTATGGACACCAAAACATTGTTTGTTGATTTTGTTACAGTTTGCAGAGACC
TCCACCTCCAAGACCTTATGGACATAGAACTTTTACCAAATTCCTGAGATAATCGAGATCGAATTGTTTAAGAAACTTCT
CCAAAAGTTATGGAGACGTGGAGAGAGAGAGGCGCTACAAATCATAGAGAGAGAGAGAGAGAGAGAGAGAGAGAGAAAAA
AAAAAGAGACAGATATTTTATTTATTTTCGATAAGGATCGTGGAAGATGTATAACAATAAAGAGAAATTGAGAATTAAAA
ACATAAATATTGAATTGAGGGTAAAAAAGTCTATAAAAAAATGAATTAGTAGAAAAGGTGTCTATTCCCTATAAAGCGCC
TCAAACGGAAAAACATTCTTTTAAAAGTGCCTAATAGTGGAACATTCCCATTATTATTATCAACAAATCCCAAATCGTGA
GAGGTTATTTTAAGATTGGTTAGTTTTAAAACCAATCTCTTATTAGAAATCTACAGTGAACCGAGTTAATACATAGGAAA
AAATATAATCAGCTACACCAAGTATAGTGGAATACATAGCTACACCAAGTATAGTGGAATACATAGCCACACATGCCAAG
TTTAGAAATGTACAATCAACTACACGAACTAGATGTATTTCATCCCCACATATACCAACTACATGACGGCATGTGATCAA
TGAACATCTTTTTCCGGTATACAAATTGTTGAAATCCAGTATTGACCAATGTTGATCAGCATTGACCAACAAAAATATTC
GAAAAATGATTTTTTTTTTATTTTAATATTCTTAAGAAGTTATTCTATTGAATAGTTTATGGTATTATAGAATAAATAAA
CACAATCTATATTTAACAGAAAATATATTTTGTATGATTCTTATTATTACTTATTTTTTCAATTTCAACACTAAATTAAA
AGGGAAATGAAAATAAATATTATTAATTTATTAATTTCATTAGAAATTATTGAAGTAGATGACTCTTTAATCTAAAATTT
ACATGGTAAAAAAATAGAAAGTTTTTTTGCGAAAATTAAATCAGAATTCATAGTGAAAAAGTATAGAAAATTTTACATAC
TCTTTAGTCTAAACAAAAAAATGTCCTAATGTTTTTTTAATATATAGAAAATTGACGATAACGATTTTAGCAAAAGCACT
TGTACAATAATACGTTAGTTTTTTATTGACAATGTAAAAAGAATCAATTTGCTTAATTATTTTTATTCACTTTATTTTAC
TATTGAAATTAAAAAAAAACTATCTAAGTATAATAATCAATGTATTAAATAGATATATAAAATATATTATGTTAAATATA
GAATATGTTTTCTTTTAAATTATAAAACACTATAAACTTTTGATTCAACACATCTTTACTTTGTTTCTCATCTTATTTAG
TTCGTGGGCTTTGTTTTAAACATAACTTGGGCTTAAGTACTTTTTATTTTTTATTTATCTTTTTAGACCATCCCCATCGG
ACAAATTTAGAGGGTATCTTCAAATTTTAACAGAATAAAAAAATAGAAAAATGAGAATTAATGCGCTTAACAGGAGAGAC
AAGGTGGCTTTGATGTCTGTGGGAAGATATTTTTTGATACTGGAAGACACGAATATGTCATCATGTTATTGGTTGGTGCT
ATTGTTTTTTATTTTTTTCTTTTATTTGGCCAACAAATTTATTTCTCTTCATTTTGCCAACAAATTTCTCTCTCTTCATT
TGGCCAATAAATTATAGTTAAGACATGTAAATGCTCTTAGGGTTTATTCCTTCTTGTAATTCCTTGTTTAAACACTTCTT
GTAGTAGTTCTTAGGAACACAGTTTATTATTGAGTAAAAAACAGAGTTTTTTTTTTGTCTCAAGTGAAATTTACTAAACC
ACAAAAGGGTAAATAAGCAGGGTAACAGTGATACCCAACA
>AT1G34460.3 | chr1:12592110-12595109 FORWARD LENGTH=3000
CCAAACACAAAGTGAACCCAATGAAACCAAGCCTACAAAAGAAACAACAACTGAAAATGTCATTGGGATAAGGAGAACCA
AGTGGCGAGGAGGGTCAAGGCAGGAGGGGTGGATCTCTGAGCCCTAGAAAGAGGATCAAGCCTTGTCCTAACTATCATCT
TGATTTCCTTAATGATAGAAGTAGTAGGACGTGAAGTAGCGGAGTGAAGACGTTGGTTCCTCTCCCGCCAAATGAAGTAC
AATGAGGCTGGAAAAATTAGCTTGAGGATGAGAGTGATATTCCTGTTTCTAGCAGCTAAGCTGGAATTTTACAAAGAGGT
AAGGTTATTATTGATTCAGATTTAGACTTTAGTTTTTCCAAATGTTTCGATTGAAATTCCAATCTATGATTTTTTTTGTT
TGAACAGATCTCTTGAGCAATGATTTTCAAGAACCCAATCTTATATGGGTAAGTATTGCTAATTTTATTTTTATATCTAA
ATTATGATTTCAATTATTATTGAGAATATTACGTAATTAGAGACTTTTTTTAAAGTTAGTTCCTAATTAGGCACTTTAAA
TGGAGAAGGTAATTTAGATAAATTATTTTACTTATTTACCCTTTAACTACATTTTTTCCATCGGCCATCTCTTCTCTCTC
CTTTTCCCATCTCTTCTCTTTTTTTTTCTTTTTTCTCACTTTATCGAAGAAAAAAACCTTTTCCAGAATATCTTCAATTC
CAAATCTGCAATTAATCTCCAAATCCACACTACGCGATGGCTTTCTCTTCTCTCTAGACTAATTGGAGAATACGAGGTCT
TGGTTTCTTATAAGATTGTGATTTATTTTGAAATTTAAATATTTGTTTTGACTTAAATTTGAGATTCAGTTATCTAAGAA
ACTTCTTCTTCTTCAACAATGGCGGCTTGATTTGATTTTTGCTCTCTCTCTCATGTGTCAAACTCGTTTCATCTATGTAG
CATCGAGATTCCGGTTAATCGAATTTCTTGTTATCATGGACATGGTATACAGAATGGATATAGAGCAGTAAAAAGGTTTC
CGAAGGGATATATTTAAATGGACTCGTTATTATGGACACCAAAACATTGTTTGTTGATTTTGTTACAGTTTGCAGAGACC
TCCACCTCCAAGACCTTATGGACATAGAACTTTTACCAAATTCCTGAGATAATCGAGATCGAATTGTTTAAGAAACTTCT
CCAAAAGTTATGGAGACGTGGAGAGAGAGAGGCGCTACAAATCATAGAGAGAGAGAGAGAGAGAGAGAGAGAGAGAAAAA
AAAAAGAGACAGATATTTTATTTATTTTCGATAAGGATCGTGGAAGATGTATAACAATAAAGAGAAATTGAGAATTAAAA
ACATAAATATTGAATTGAGGGTAAAAAAGTCTATAAAAAAATGAATTAGTAGAAAAGGTGTCTATTCCCTATAAAGCGCC
TCAAACGGAAAAACATTCTTTTAAAAGTGCCTAATAGTGGAACATTCCCATTATTATTATCAACAAATCCCAAATCGTGA
GAGGTTATTTTAAGATTGGTTAGTTTTAAAACCAATCTCTTATTAGAAATCTACAGTGAACCGAGTTAATACATAGGAAA
AAATATAATCAGCTACACCAAGTATAGTGGAATACATAGCTACACCAAGTATAGTGGAATACATAGCCACACATGCCAAG
TTTAGAAATGTACAATCAACTACACGAACTAGATGTATTTCATCCCCACATATACCAACTACATGACGGCATGTGATCAA
TGAACATCTTTTTCCGGTATACAAATTGTTGAAATCCAGTATTGACCAATGTTGATCAGCATTGACCAACAAAAATATTC
GAAAAATGATTTTTTTTTTATTTTAATATTCTTAAGAAGTTATTCTATTGAATAGTTTATGGTATTATAGAATAAATAAA
CACAATCTATATTTAACAGAAAATATATTTTGTATGATTCTTATTATTACTTATTTTTTCAATTTCAACACTAAATTAAA
AGGGAAATGAAAATAAATATTATTAATTTATTAATTTCATTAGAAATTATTGAAGTAGATGACTCTTTAATCTAAAATTT
ACATGGTAAAAAAATAGAAAGTTTTTTTGCGAAAATTAAATCAGAATTCATAGTGAAAAAGTATAGAAAATTTTACATAC
TCTTTAGTCTAAACAAAAAAATGTCCTAATGTTTTTTTAATATATAGAAAATTGACGATAACGATTTTAGCAAAAGCACT
TGTACAATAATACGTTAGTTTTTTATTGACAATGTAAAAAGAATCAATTTGCTTAATTATTTTTATTCACTTTATTTTAC
TATTGAAATTAAAAAAAAACTATCTAAGTATAATAATCAATGTATTAAATAGATATATAAAATATATTATGTTAAATATA
GAATATGTTTTCTTTTAAATTATAAAACACTATAAACTTTTGATTCAACACATCTTTACTTTGTTTCTCATCTTATTTAG
TTCGTGGGCTTTGTTTTAAACATAACTTGGGCTTAAGTACTTTTTATTTTTTATTTATCTTTTTAGACCATCCCCATCGG
ACAAATTTAGAGGGTATCTTCAAATTTTAACAGAATAAAAAAATAGAAAAATGAGAATTAATGCGCTTAACAGGAGAGAC
AAGGTGGCTTTGATGTCTGTGGGAAGATATTTTTTGATACTGGAAGACACGAATATGTCATCATGTTATTGGTTGGTGCT
ATTGTTTTTTATTTTTTTCTTTTATTTGGCCAACAAATTTATTTCTCTTCATTTTGCCAACAAATTTCTCTCTCTTCATT
TGGCCAATAAATTATAGTTAAGACATGTAAATGCTCTTAGGGTTTATTCCTTCTTGTAATTCCTTGTTTAAACACTTCTT
GTAGTAGTTCTTAGGAACACAGTTTATTATTGAGTAAAAAACAGAGTTTTTTTTTTGTCTCAAGTGAAATTTACTAAACC
ACAAAAGGGTAAATAAGCAGGGTAACAGTGATACCCAACA
>AT1G34470.1 | chr1:12601574-12604573 FORWARD LENGTH=3000
CAAAAAAAACATTATTTTAAACCACACGCAACAAGTAAAAAAAAATATAGAATAAAAATGCAAAAATAAATTCCACAACT
TTGTAAATTCCACAAATTACGATAACATAAATTCGACAAATTCATGATCAAGTAAATCAATCATAAACAAAAAAACATTA
ATTTTAAACACACTCAAAGATACAAGAAAATGCTAAAATAAACTCCACATCTTCATGATCACATAAATTAATTATAAACA
AACAAAAAACATTATCTTTAAAACACACGCAACAAGTAAACATAAAAATACAATAAAAATGCAAAAATAAATTCCACAAC
TTCATGATCACGTAACCATATTTTGGTCTGTAACCATATCAAGCGGTTAAAAACCTTAACCATTAACCGTAAAAATATAT
AGGTATGGTTAACCATACGGTTAAAACCTTAACTGTTAATTAACCATATGGTTAAAACCTTACAAATATATTGTAAGTGT
GTATAATGCAAAAGACAAGGATCGAATGTTCAGATAATTTTTTTGTTTTAATGATAGTGCATATGAAAAAATCTATGTTA
AAAAAAAACAACTATGTTGTAATTAAGAAAAGTTGATCTACAATATATATTTTTATCTTATTAAAAACAGTATAAACGGT
CGGATAATTTGTTAAATTTTGCCTCTGATATTACTCGTATCGTAATCATCAATTAAACATAACTTATTTTTTTATTTTTT
TTTGGTCATGCCTAAGTTTGCTTTCTCTCAAACACATTTTCAATTTAGATTCTTTTTGAGCAGCACTAATTTTAACTCAA
TCCTTGTTTCAATATTCTCTTGCTAATATAATTTTGAGTGTCACAGTGAACCTGTAAAATATCGTGTGATCAATTTTTAC
ATTGTTTTTACGTCTGCATATTATTTTTTGGTTTGTAAAGGTTTTTTTGAATTCAGATATTTCATTTACATATCAATTAG
AATAAAGAGTCAAGTCATTATTTTTTCTCGTCATTAGAGAGATGAATTATTCATGTTCAATCTTTTCGTAATATGGTAAT
ATCGCCATCGCATGTCTGCGCTTGTCTCTCTACATCCTTGACCACCATAATCTGAGCTTTTGAACGCGATTATTTTTATA
CCGTACCGAACGCTGCAACCATTTGATGAGTCTCTAACTGAAATATGGAGTGTGAATCAAACTTACTTTTTAACTGAAAT
TGTGGTATTGATTCCTACAAACCAAATTGGTTCTTAAATAAAGATATACAACTAAAAGCTAGTGACTGCAATTGTTCTCG
TTTTTTCTCTCCTATCAACGAGAATGACATTGTTAAACTCGGAGACTTAGTAGCCATTAGCCACCGTAGACTGCGGCATA
CACTATATAGCAATCTTCATTTGTATCACCCATTTCTTCAACTAGAACGCCGCTTGAGCAAATCAGTCCTCCATCCACTA
CCTCCACATTCACAATCTCCACTTCAAACAAAGAAGGAAGTAATGATTGTGATAACATGGTAGATAAAGCTGACTCCAAG
ACTAAGTAACACAATGAGAGATGTTTTCGCACAAACAATACTGGATCAAATAAGTAAATGGTAATGCTCGTTTCTGTCTA
CTTTTCACAACACCAATCTTAATCCAATTTCACAGTAACTTATATCTAGTACAAAGCCAAAATTTCGAACTCAAATTTTC
CACAATAATACTTGAAACAAAGAACTCAAGTTTCTTCTGGGAAGACAACAACTTTGTTTAGAAATTCTATGATCGAGGAG
GTTACCTGTGGAACTTACTATGGGAAGATGGACTTAACATTCTCCAAATCCAGCTGCTGGTAAAGAGAATGAGGCACTCC
AAGCTTAATCTGAAACTTTATTTCTCCAAATGAAACTCCAGGAATCGAACCTTCGACACATTCAACGCCACCAAGTCAAG
TTAAAAGTCAACAGTTTTCAAAGATTTAAATCTAGATCCGTGAAAGAGTCTCTCATTACGTAAAAGAAGTTTATAAAAAG
AGGACGACGTGACCATTTTAAAATATTTTTGATTTTCTTCTAATTTTTATATTAAATTTTAAAATTAAATAGTTATAGTA
AAACTGAAATTTTAAATTTTTAGACACAATAAAATAAATGTTAATAAAATTAATTTCATATCATCTAAAACTTAATAGTT
AATTGAGATGATAAAGAGAAAATTGGAATTTTATTTTAGTTGTGAGATCGTAAGTATGAAAATAATAATATTTAATTGTT
TAGATATTAAATTACATTATTTCGTGTATTTTTCTTCCAACCAAAAACAATTGGGTATGAAACGTCTAAATAAAAATTAA
TTGATGTTTTTTATAAAAAATTTCACCATAATATTTACCATACCATATCTATTTAATATTTATCATTAAACCGGTTATAC
TATATGTTCCGCTAACACTTCCGCACAAATTAAATAACAATTTATGAAAATTTGCATCCAATCGGTTTTGAACTTTAGAC
TCGTAATTACTTCATACAAAACTCTTTTAATTTATTTTCTTATTGCAATAGTAAATATTAATACTGTTCATTTTTTACAT
AACATGAACTATTATTTTTGTGTTGCTATTTTTAATATTTTCTAATTATTTCGCAATTAGTAAAAATCGAGAATACTTGC
ATCGTTTTATTATGTCACCAGAAATAGATTTTATTTTAAAACAATTTAGAGGTTGCATCAATTAGATAGGCAAAAAAAAA
TTGAGTGCTAGAGAAATCTTTTACCTTTTTCGTAAATTTAGATGCTTCTTCATCACTACAATTTCTCTCCTGTCACTCTC
TTCTTCTACGCTCTTGTCTTTATATCCGATCTACCTCGTTCCCTCTCAAATCCCTAAATCGTCTCCTATATCCTTTCGCA
AATGGACAAACCCAAGATCTGAAAAAGTTTTTGTCTTTTCTCTCCCAATCGCCTGATTCAAGCCTAAAGCTCGGTTTTTT
TCTTCTGGGTATTTAGGGGTTAAGTGTATTGTAGAAAAGC
>AT1G34480.1 | chr1:12604276-12607275 FORWARD LENGTH=3000
TAGATAGGCAAAAAAAAATTGAGTGCTAGAGAAATCTTTTACCTTTTTCGTAAATTTAGATGCTTCTTCATCACTACAAT
TTCTCTCCTGTCACTCTCTTCTTCTACGCTCTTGTCTTTATATCCGATCTACCTCGTTCCCTCTCAAATCCCTAAATCGT
CTCCTATATCCTTTCGCAAATGGACAAACCCAAGATCTGAAAAAGTTTTTGTCTTTTCTCTCCCAATCGCCTGATTCAAG
CCTAAAGCTCGGTTTTTTTCTTCTGGGTATTTAGGGGTTAAGTGTATTGTAGAAAAGCATGGCGAGTTTGAGTGGGAGTT
GGAGAGATGCGTATAAAGGAATGTCATCGGATAATATAAAGGGTTTAGTATTGGCTTTATCTTCAAGCTTATTCATTGGT
GCTAGTTTCATTGTTAAGAAGAAAGGTCTCAAGAGAGCTGGTGCTTCTGGTCTCAGAGCAGGTTATTTCCATTCTCTTTA
CTGATTTGGAGGAGATTTGTGTTTGTTTCACTATGCAAAGATTGGAAATTTATTCTGCCAGTTTTAGATTTCTGCTTCAG
GGTAGTTTCAAATTCTAGTTGATCATTTGTTGTGTTTTTGTGAGAGTGAAGTGAAGCAGCGCCAATGGCTAATTAAGTGT
TATGTTAATGATTACAGATGTAGTAAAAGTATATCACAAATCAGATAGATGTTGCTCTTTTGATTCTCGTTGATGATTCT
GGTGATGGTGTTGTGTAGGTTCTGGAGGTTATTCTTACCTGCTTGAGCCTCTCTGGTGGGTAGGCATGATAACGAGTGAG
TTCCCTTCATATTTAAAGGTTTGCTCCTTTTTTGGGGTCTTGGTTTACTTGTTGTTAGTACTGCAGATTGGTTTTGTTTG
TTGTTATTGGAAGATGGTGAGGGTATAAGTAGTTATTGGCGTTTCAGTGATGTTGATGGGATAGACAATGTTTCATTGTT
TTGCAGTGATTGTAGGGGAAATTGCCAATTTTGCTGCTTATGCCTTTGCGCCTGCCATTTTAGTAACTCCTCTTGGTGCT
CTCAGCATAATTATCAGGTTTGGATAGTATTAAGTCAGATTTATTATGTATTGATCTAGCTGTGGAATCACAATCAACTT
TTAGTGTTGTCTATATAAGGAATATACAATGTGGCCTAGTCTAAATTTTTTGATTCACAATGATAGTATTGTTGAACCAT
TAGGAGTTGTGCACTGGAGTAATTGAAATAGAACATTTCGGATGTGAATTTTGCAGTGCTGCTCTTGCTCATGTCATCCT
ACACGAAAAGTTGCATACTTTCGGGCTTCTTGGTTGTGTCTTATGTGTTGTTGGTTCGATAACTATTGTCTTACATGCTC
CTCAAGAACAAGAGATTGATTCTGTGTTACAAGTATGGAATCTTGCGACAGAACCTGGTACCATTTGATCTCTTTTCAAA
TCTTGTTTTATCCCGTCTAATTGATGTTTGATTAATCTGTCTAAGACATGGTGATATGTCCTGTGCAGCTTTTCTTCTCT
ACGCTGCAGCAGTAGTAGGAGCAGCCATTATACTCATAGTTCAGTTTGTACCACAGTACGGTCAGTCACATGTCATGGTA
TATATCGGGGTTTGTTCTCTTGTTGGATCATTGTCGGTAAGTACCCAAAACTTATGATTTAACATTTTTATTCATTAGCT
TTGTTTTGAGTCCTAATAACTTGAACGATTTGAGCAGGTCATGAGCGTCAAAGCGCTCGGGATAGCATTAAAGCTTACGT
TTTCAGGAATGAATCAGTTAATTTACCCTCAGACATGGGTCTTCACGCTGATAGTTCTCACCTGCGTGATAACCCAAATG
AACTATCTAAACAAGGTATAGAGGTAGCATCAGTTTCATGTTGATATCTGTTAACATATCATGAAATTTCATTCGGCTTC
TCTTTTTGTTTTCTTGATTACAGGCGCTTGACACTTTCAACACGGCTGTAGTTTCACCTATATACTATGTTATGTTCACA
TCATTGACCATCCTAGCTAGTGTCATCATGTTTAAGGTGAAAGTATAATATAATAACTCTTGGTGTTTTCTCTAATTTGT
TTTGGTAACTAGAGATAACAACAATTGTTAATTTATGTGGAACAGGACTGGGATCGACAGGACGGAACTCAGATAGTGAC
GGAGTTGTGTGGGTTTGTGACAATCCTTTCAGGAACCTTTTTGCTTCACAAAACAAAGGATATGGTTGATGGTGGGTGAG
CTCTTTCTTTAGGAATGTGTATAAAATGAAAAATGAGAGAATGTTTCTGCAATTAACAAGGGTCCGATTGTAGGTTCTTC
GTCCTTGGGAAATTTGGCTCTTCGCCTTCCTAAACAATTGGAAGATAGTAATGGGTTTGAGCAAGAAGGGATCCCACTCA
CTCTCAGACGCCACGAGTGTACCAAGTCGCCAAGGCCAATGCGTCAATTCATTCTACCGCAAGACGGTCCTGAAGCTGTG
TAAGGAGATACAAAGTAGATTCAATATATGTAAACCACGCGGCTTCAGAGACAGCATGAAGAAAAAGAGAAGATAGATTA
TTGGTACAAATTGCATAGGGAATTTTTCACATATTCATTTGTTATGCTTTCTCTAGAGATGTGAAAATGTGTCTGACAGA
TTGATTTAACTGTTATATAAACACATATAAGTATAGTAATTGGTTTCCGTCGTCACGTTTTAGCAAAGCATGTTTCATTT
ATCATAACATTAGTCTAAGAATCTTTGGTTAGCATCTGAATCTTCCCTTTTAGGTAGTGATACTTTTCGTGAGAATGTAT
AGTTTGGTTGCTTCGGGTAAAGTTGTTAACAGAATCAGTACTTTACTTGAGTAGTAGGTTATAAAAAATTGCATTACAAC
AATTAAAAAATCGTATACATTCATAACCACGCCTATATATTATGTTATATGTAGCCTGTAGGCTTTAACCTAGCAATATT
CACTCTCAAATCATCATAACCGTCCTCTCTCGTATCAACT
>AT1G34490.1 | chr1:12606482-12609481 FORWARD LENGTH=3000
CACAAAACAAAGGATATGGTTGATGGTGGGTGAGCTCTTTCTTTAGGAATGTGTATAAAATGAAAAATGAGAGAATGTTT
CTGCAATTAACAAGGGTCCGATTGTAGGTTCTTCGTCCTTGGGAAATTTGGCTCTTCGCCTTCCTAAACAATTGGAAGAT
AGTAATGGGTTTGAGCAAGAAGGGATCCCACTCACTCTCAGACGCCACGAGTGTACCAAGTCGCCAAGGCCAATGCGTCA
ATTCATTCTACCGCAAGACGGTCCTGAAGCTGTGTAAGGAGATACAAAGTAGATTCAATATATGTAAACCACGCGGCTTC
AGAGACAGCATGAAGAAAAAGAGAAGATAGATTATTGGTACAAATTGCATAGGGAATTTTTCACATATTCATTTGTTATG
CTTTCTCTAGAGATGTGAAAATGTGTCTGACAGATTGATTTAACTGTTATATAAACACATATAAGTATAGTAATTGGTTT
CCGTCGTCACGTTTTAGCAAAGCATGTTTCATTTATCATAACATTAGTCTAAGAATCTTTGGTTAGCATCTGAATCTTCC
CTTTTAGGTAGTGATACTTTTCGTGAGAATGTATAGTTTGGTTGCTTCGGGTAAAGTTGTTAACAGAATCAGTACTTTAC
TTGAGTAGTAGGTTATAAAAAATTGCATTACAACAATTAAAAAATCGTATACATTCATAACCACGCCTATATATTATGTT
ATATGTAGCCTGTAGGCTTTAACCTAGCAATATTCACTCTCAAATCATCATAACCGTCCTCTCTCGTATCAACTATGGAT
CCTCTGAAAATTGAAAATGCTGCTAATATTACTGTTTGTCGTCTAAGACATGATTTTGATCAAAAAGAAGACTTTCGTTC
CGAACATTTCAAAGATTCACCTGTCCTAGTTTTATATCCTCTCGATGAAAGAAAAGTTCTTCGGTCTACACATACAAGCA
GTTCACATCCCCTTGTCTGGTGCAACAACGGAGAAAACAAAGATAAATACTGCAAACGGGAGTCCAGGTGCAGAGTTTGC
TCTTATCTGTTAGATGACGACATTGGCTATTATTTCCTACGCGAAGACTTGGGTCAGAAGGAGCGTATCTTTTTTCATAA
AGAGTGTATCGAACCGATAACAAATAATCCTTATCATCGTAAACATCCGCTCCAAGTTCTCGTATCTGATTATTTAAAGC
TAAACACAATATGCTATTGTTGTTGTCGTCGTAAAGAATTGAATTTCTATTGCTCTATATGCAATTTTTGCATTTGTGCT
AACTGTGAAGCAAAACCACCACTCCTTACGATAGACCACAAAAAAAGGCACGAACATATGTTGTCTTATTTTCCTAGAGA
AGCTTCCATTACTTGCAATGTTTGTGCTTTGGACGAGCGAAGGTATTTTCTATATATTTGCCATCAATGTGATTTTGTAG
TCCATAAAGAATGTATATATTCGCCGTGCATCATAAAAATATCTCGGCATCAACACCGCCTATCATTTGCTTCATCGTTT
CTTCCTCGGAAATGGTTTTGCGGGGTTTGTCGCAAAAAGGTTGATGAGAACTATGGAGGATATTCTTGCGTGAAAGGTTG
TTATTATGTTTCTCATTCTCGATGTGCTTTACATAAAGATGTATGGGATGGAAAAGAACTCGAGGAAGAACCAGATGAAA
TATATAAAGATATTTTGCCATTTAAAGAGATAGCTGGTGGGATTATACAACATTTTAGTCATAAACATCAAATGAGACTC
CACAAATATATTGATAAAAAGATTGAGGATAACAAACATTGTCAAGCATGTGCACTTCCGGTTTATAATTGTGATATTTT
TAGTTGCATGGAATGTGAGTTCATCCTCCATACAGTATGTGCAAATCTTTCACTGCAAAAAGAACATGTAATACATCCTC
ACGCCCTCTTCTTACAAGTGGGACATATGTTCAGTTGTTCAGCTTGCCAGCGTCAAAGCAATAGTTTCACATACATGTGT
CTAATGACCAATTGTAATTTCCGTTTAGACGTAATTTGTGCATCCACGTCTGAGCCACTTAACCATCATTTTCATCCACA
TCTTTTGTTTCTACCGTCTGATTTTGGATCTACAAGAATCTGTTCGATTTGCAAAGTACGCTCACAAACCCGTTTCGATT
GTGGAAAATGTGACTTTGTTTTGTGTTTTTACTGCGCTACTATACCAATGAAATTTAGGTACAAGCATGACGAACATCTT
CTCACTTTTTCGTATGAACAAGATGCGAGTAGTGAGCACTGGTGTGATGTCTGTGAAAGAAAAATATATCTCAAGAATGG
AATTTATATGTGCAGTGAATGCGACATCACACTCCATATTCAATGCTTACTTGGGAAGGAGATGTATATGTTACCAGGTA
AAGAGATGATTATATATGGTGGAGAAGAAAAAGATATTCTTCGCAGTAATCGTCTCACGCGATACATATGCAAGAAGTGT
AATAAACGTTGTCAAAACGGAATAGTATACAAAAATTCCGACGAGACAATATGTTGTTCTATGGAATGTCTATATCAAAT
GTTTAGTTCTTATATTTTTAATAAACGATCAATTACTTTATGAATCTAATCAAATATGTATGAATATAATCTAATTATAA
ATATATGATGTAATTATTACAACGATTAAATGTTATTCCCTCTGGAATCAACTCTATGAGGTCTTGAATTCCATTTTAAA
CATTTAGCTATTTGTTCCAAGGTCATAGATAGTGTGCACTGATCAAACGAGACAGAGTACGAATAACATAAGAGCCAGCA
CTTAGAGAAACAAATCAGAAGCAAACTCAGAAATCAGAAGACAGATCACGTAGAAGCAAACCTTTGTTGACCTGTGAACC
ATGTTCCTAGTTTTCTCTTCAATTAGATTACTTTTTTAACACGCCAAACAACCAAGTTTAAAACTTAACTACCTAAGGTT
ACTGCAAAAACTGAGCAAAGCAAAAGAAAATAACACAAAA
>AT1G34500.1 | chr1:12608638-12611637 FORWARD LENGTH=3000
GATTGTGGAAAATGTGACTTTGTTTTGTGTTTTTACTGCGCTACTATACCAATGAAATTTAGGTACAAGCATGACGAACA
TCTTCTCACTTTTTCGTATGAACAAGATGCGAGTAGTGAGCACTGGTGTGATGTCTGTGAAAGAAAAATATATCTCAAGA
ATGGAATTTATATGTGCAGTGAATGCGACATCACACTCCATATTCAATGCTTACTTGGGAAGGAGATGTATATGTTACCA
GGTAAAGAGATGATTATATATGGTGGAGAAGAAAAAGATATTCTTCGCAGTAATCGTCTCACGCGATACATATGCAAGAA
GTGTAATAAACGTTGTCAAAACGGAATAGTATACAAAAATTCCGACGAGACAATATGTTGTTCTATGGAATGTCTATATC
AAATGTTTAGTTCTTATATTTTTAATAAACGATCAATTACTTTATGAATCTAATCAAATATGTATGAATATAATCTAATT
ATAAATATATGATGTAATTATTACAACGATTAAATGTTATTCCCTCTGGAATCAACTCTATGAGGTCTTGAATTCCATTT
TAAACATTTAGCTATTTGTTCCAAGGTCATAGATAGTGTGCACTGATCAAACGAGACAGAGTACGAATAACATAAGAGCC
AGCACTTAGAGAAACAAATCAGAAGCAAACTCAGAAATCAGAAGACAGATCACGTAGAAGCAAACCTTTGTTGACCTGTG
AACCATGTTCCTAGTTTTCTCTTCAATTAGATTACTTTTTTAACACGCCAAACAACCAAGTTTAAAACTTAACTACCTAA
GGTTACTGCAAAAACTGAGCAAAGCAAAAGAAAATAACACAAAAATGGAGGAAGAACTCAAGAGCTTCGTCAAAGTATGG
GGTTCTGCAATAATCTCTGTCTCTTACTGTTACTATATACCATCGAAGATCAAAAGAGGTGTTCATCGATTACTCTCGGT
TCTTCCTGTCTGTGTTCTGTTTCTTGTTCTTCCTTTGTTTTTCGTCTTTACGATTTTCTCTTCCACCACTGCGTTTTGCC
TCTCTATACTTGCCAATTTTAAGCTCATCCTATTTGCCTTCGACAAAGGTCCTCTTTTACCACTTCCCACTAATCTCTTC
CGATTCATATGCTTTACTTGCTTGCCCATCAAGCTTCAAACAAAACCTAACTCTCAAAATCATCTACCCAAATGGGTTTT
ACCTAGTAAAGTTGCAATTTTTGTGCTGTTGTTAAACATTCGTAGCTATAAAATTTTGTTGCCTCCAATTCTTCTACTAG
GTCTCTATCCATTGCATCTATACATTGTGCTTGACGTTCTTTTAACCATTGTCAACGCTTTGCTAACCATCATTCTTAGG
TGCGACCTTGAGCCACATTTCAACGAACCATACTTAGCCACGTCTCTTCAAGACTTCTGGGGTCACCGTTGGAACCTCAT
GGTCTCGGCTATTTACCGGCCAGGGGTCTACTCTCCGGTGCGTTCGGTATGCCAGCACCAAATGAGGTCTGATTGGGCAA
GGTTCATGGGGTGTATGACGACATTTTTCGTTTCTGGTTTGATTCACGAGCTGGTATACTTCTACATAAACCGTGAGAAG
CCTACTTTGGAAGTTACTTGGTTCTTTGTATTACATGGGGTTTGCACGGCGATGGAAATAGCCGTCAAGAGGAAGATGCA
ATGGTCGTTGAGTCCGATGTTGTTACGGTTGATCACCGTGGGTTTTTTGGTTGTCACAGGTGATTTGCTGTTTTTCGGAC
AGATTGAAAGGAGCAACATGTTGGAGAGACGCGCCAATGAAGCCTCGCTGTTCATTGATTTCGTAAAACGCAAGGTTTTC
AATTACACTGTTTCGTAAAACCAAGTTATTTATTATATAAGAAAAAATATTGTTGTCAATTACACTGCATAATTTAAATC
AGAATAAACAACAACATATATTCCATGTCAATCGCATGTTATATAATTGTTTGGTAATCAGATTATAATTATCAGAAATA
ATTTTGTATACAATATTTAGATCAAATTACTGTAAAAGACAACAAATTCTTTGTAACCCAATATATATCAACTCCACTAA
CAATTGTATTTTGATTTGTATTTTTGGTTACAAAAAGCTTTACATTAAAAAAATAACACAACAAATACAAATGGGGAAAA
ATGTCTGAAAAAAGCGCTAACTTTCAAATTTGGGACGAAAAAAACATGAACTTTCGAAATGTCATTTAATTCATAAAGTT
TTCTTTGAATTTTTGATAACATTGTCAAGTTTTGTTGACTGTGTCATTTCCAGCATGCCGTAAAATTTTCGTAAACGGGG
GCATTTCGGACATGCCGTAAAATTTTCGTAAACGGATTTAACTTTCCGTTAGAATTTTTTGTTAAATCAAAACGACGTCG
TTTTATGAGCCATAATACGATGTCGTTTTGTTAGAAAATAATTTGGAAAAAATACATCCATCCGGTATTGAACTGATGAC
CTCATGCACGCTGGGTAGTGGGAAATGGTTATGAGTGGATTGGCCTATCTATCTTATATATTAGTCAAGATATCTTGGCT
TTTCCATGTATATATGGTGTTGTTATACCTAATACACTCTCTCAAGATGATGACTCTAGCCATTGATCTCTGTAATGTTC
TGGCGTGGAGTGCTATGTTACCATATTAGAACATGGACTTACAATTCAAAATCAATTAGCAATAAGTGGATTAACCCATC
TATCATAAAAGAATGTGAGATATTATTATCTCTAATACCAAGTTGCCGATCTTCTAAATTAATTTCGAGTTAGCATGTTT
CATTATTGCTTTCAAATTCAATGAAGTGAGAAGCAGAAATTCCACAATTTTGAAATAGGAAGAACGTAGAAACCAAAGTT
GTTTCGTTGTTCGAATCTTTTTCACCGTATAGCTGTAAGAAGCACATGCCTTAGTTTACTCTCATTTTTTTTTATTTAAA
GCAAAATTCAACCCAAAAAAAAAAAAAAAAGATTTGAGAG
>AT1G34510.1 | chr1:12616953-12619952 REVERSE LENGTH=3000
GATATTGTATTTGGAGCTGAGCATTTGAGACACTTGAGGTTGCCAACTGCTTCTTCTCAAGTCATGCTTGTTATATAGTT
GCATTCTTACGCCATTTTCAGTTATATATTAAGTCATAAATTATACTTTAATGTGGTGATCAAAATATTGTAACTTATAA
GATATAAAGGATCATAAATTTTTGAATTAAAGTACTCCTAAATAGTGTTGAATACCTTATTACGGTTAAGCAGCTAAGAA
AATGTAAAGAGTATGCATTAATGGTAATCTATAATAGTGAATATAATGATTTTTATTATCAAAAATATATTAATAATGAT
TAAATATAGTATTATTTAGTTGTTAAATATATTGTATTTTTTTATTTTGTAATTAGTTAAGGGAGTTGCAATTATGCCAG
AAAAAAATCATTTCAAAATTGTAGTTTAACTAGATTTTAACCCGCGGTACACCGCGGTGACAATTTATCTTTTTAAAGTT
AGTATAACTTTTTTTTTGCAAATTATATCTGTCTATAATATATTTTTATTTTATACTTTACAATTATTATTAAGAACGTC
TTGCCAAACCCGTCCCGCCAAACCCGTCCCGTAAAAAAAACATTTATTTATATTAATGTTGATCTTATTTCTGATATGTT
TATAAATTATTGTCTAAATATTTTTGTCGATGCGGGACGTTGAACCCACACATTTTTTGCCAGTTGGTTAATATATGTTT
ATTTTAAAAAACTTGAATCATAAAATATGACGGAAAAAATTAAGATTTTTTTAAACTCTATATATTATATAATGATGTTA
AACAATTGTGATATATCAAACTTTTTATAAGTTTAAATATTAATAATGTTTTATAAATTTTATATATATAAATAATAATA
TTTTAAAAAATAATATTTTTGCTTATAAGGTAATGACATAATAACTCTAAAAGCAAGGATTTAGAAGATTTAAATCTTTA
ATTAAATATCTTCATTAATAAATAATTAATGTCAATAACATGACATTGTAAATAAGTTCAAATACAAAATTTATTTATTT
AAACAAAAAACGTTTAGTAAGAATAATATTTATTTAACAAAAAACTTTGTTTTAAAATATTGTTAGCAAATATGTTTATG
CTAATTTTAAGGGATTAATTTGAAGTTTGTTGGGATTAAATTTGATTGATAATGTGATTGACAATTTAAATCAAAAATTT
AAAGTAAAATTAATTATTTTGAAAAAAAGATTTAACGCTAATGGCATTAGATTGTAAATAAGTGTCAAGTAGAGGATTTA
TTTGCTAAAATGGCTGCAAAAATGTATATATAGATATGTAGTAATTTTATAGTTTGATGACTATTTTTCTAAATATAAGA
TATATCTATTAATAAATTATTTTAGTCAAATTATAATTAATGATAAGTACACGTGTCATCAAAGTAGAGTGTCAAATATC
TCATTGGTAGGCAAAGTTAGAAAAAACCTTCTAAGATTTTAATGGCTTTTGCCTACATCAAATAAAGTTAATATCGATGG
CCTACATATCAGGAGAAAAAACTATGACTTATCATCGCGGAATTTTACAATCTGGAAACAGATCTTATGAGATGCAAGTT
TTAGCCACAATCTCCAACTAAACAAAAATTTCATCAACTAACTTTGCTTTAACCGATAGGCATAGCTGGCGCTAACTCAT
GTAAAGCTACAAGAAAAAAGAAAGAAAAAAGAAAGAAAATAAACAAGGGCTGCATGAGTATACAAATAATTGATAAGTTC
TTAACCATGATTGAACCAGAGAAGACATGGTCAAAGAGAAAAGAAGAATTGATAAGTGCGTTCCTTTAGGAGATCAAGCT
CCATGTTTCCATATTCCCACTTTGTTAATTATGTTCTTTGTTAAAGACATCGAAGTCATGAGAAGGAACTAGACTTGAAG
ATTGACAAAACAGAGTTTATCTCTTTAGTTATTTTGTGTGTTCTTGTGTTAAGACAAAACACATCTCTTTGGCTTTGAGG
AGAGACCACCTATCAATAATATCAAGAATATGAAATTTTGGCTTCGACCAAATAAGTCCAGCACTTATCACTACTCCTAC
GCTCTAGATTAAATCTCCAATTAAGCTCCTTGTAGATTGCTATAGGCGGAACATATATATTTTATGTTATGACAAATTTA
ATTTATGTCATGACAGATTTATTTAAGGTTATCAAACTGTGGCTTTTGATAGCAGATTTGATAATGAAAGAAGAAACAAC
TCCAAAGAACTTTATAGTAAAAATATTTGCATATATATCATCAGGTGTTGAATGGTTGCGTAGTATGATGTAGACCGGAC
TAAAATCGGACCAGCCGGCACTTAATTCATCATTCACTATTGCGGACTAAAGTGCACTAATGCAGACTAAAAATCTCCAC
ACTACCATGCACATGAGCATACAACTCCATACCATCACAAATTCACTACTAGTCTGCAGTTTTTCACTCCACTTCCCAAA
AACTCCATACCATCATCAACTTCATACCAACATATTATTATCTGCTGCATACTACAGTACGACATTTTGCATACTAAAAT
ATTGGTAAGTATTATCTAGTCCGCATTATATAAATAACCATTCAAAGCCTCAATCTTTTGACAAGTAGATTGACGATCTT
ATAATATATTTTTATACAACATTGATGAACCACACTATTGCAAGATATAACTTTAAAAATCATCGCTTGCCAGTGTTATA
CCATTACCCTTTGGCACGTTTTCGAAATGTAACAATGTCTTGTCCCCATATTTTTTATACAACATTGATGAACCACACTA
TCACAAGATATAATTTTTTAAACCTTTATTCTCTGCACGTCTTCGAAGTGAAACAATTTCTTTGCCAATGTCTTGTCCCC
ATATTTACGTATAAATATGCATTTTACGGGCACTAATTAACCATTTCATCACCAAAACTTAAAACTAAACACAATCCAAA
AGTATTTTTAAGCTTTCACATACGAGAGAAAACTTAGAAA
>AT1G34520.1 | chr1:12620477-12623476 FORWARD LENGTH=3000
CTATGATTACTAAAGATTACTATATAGAAAAAAATATTTATTTGTCATCTTAGTTTACTTCCTTTATTTTTTTTTAAGTT
TGACAATGTTAATTGAAACCTTATTTAGATATTCACTAAAAAAATTAAGTTGTTTCCTCACAGTACCAAGAAAACCAAGG
TGTTCCGAACCGACTATAAAACGATTAATTTATTTAAAACGTAGTTAAACATTTTAATATTTATTTAGTCATAAATATTA
TATATATATTATTAAATTATTTTATAATATTTTCTAACTTTGCCTACCAATGCGACATTTGGCACGACATTTGGCATTCT
ACTTTGATGACACGTGTATTTATCATTAATTGTAATTTGACTAAAATAATTTATTAATAGATAGACCATATATTTAGAAA
ATAGTCATTAAACTATGATTACTACATATTAAACTACAATTTTGAAATGAATTTTTTTTAGCATAATTGCAACTCCCTTA
ACTAATTACAAAATCAAATCTTTAAAATCAAAACATACTGTTTTCACAAAAAAAAAAAAAAATGTGTGCATAACTTTTAA
TCAACTATGTCTTTCTAAACACATCATACTTTGTAAACATCAAAATTACTATTATTAATTATTAATTATTTTGAGCGATA
TATTAACAATTATAAAGAAGTTTTAAATATAATTTAATATAAATATTATTTTATATTCAAAACTAAAACCGAATGCATCG
CGTGGACAACTTCTAGTAGTTTAATACAGTAAATTTTTTTATAAATTAATATATTCTTCTAGGTCGGAATTAGTGTCAAT
GCAAAACAATATCACAAATTGATAAAATAATGAGATAATCATTTATAAAAAAAAATCTTATGTAAACATATAGTTCATCA
ATATCATAAATTAATAATTGTATAAATGTATCACCTATATATATTATATGTAAAAAATTTTGAGTGAAATATAATTCTTG
TATTATTATTTTCTCTTAAGTTTGCATTAGTACTTGTTTAAATTTATTTCTAATATTTTTATTATATCTTTTTTATCAAA
AACTTTTGGTGTTGTCTTTTAGACATAATAGTTGTTTTTACTTGTGGAAATATATTTTATATATTGAAAGAAATTTTATA
ATTTACAAAATTAGAAAATTCTCTCTTATTGATTTATAGATAAATTAATAGAATTTTACCATCTCAACATTGTTAATTTA
TAGAAGTTCCATTGTATCTTGGTTTTTACAAGTCACATGATTACACGAATATAATTATGTTGTCCTAAAGCAATATATAG
AAACTTAGGAAAGAGCAAAGAATAAATCCTCATAGGAAAGAGCATATAATGAGTCCAAAAAATAATATTAAATCTCGATC
AAGCTATGACTTGATACATTCTACAAAACAAAAGCTATGACTTGATACAAAATAGCCATTAAACATATTTTCCAGATTAA
CTCAATCAGCTTTAGCTGTTGTGATTAGAAAAGATTGAACTTTCCACAATCATTTAGGATTAAAGATAAATTTACTACTC
TAAATTTTTTAATTTAGATGAATGAAGAAAGTAAGGATTCTCATAAAGATCCGTAGACTGATCAGTAACAACTGAAGTCG
CTGTGTAATTTGGTGGAATCGATGACATTTCTAATGTTGAAATTGAAATCGACGAAAAGAAATTGTTCTGGATACAGATG
TGTAGAACCAGAAACAATCTAGGTCAAAGAAAAAGAATGCTTCAAGAGAGGGAAGTACGAAGACGGAAGAAGATCAATCA
CAGCGATTCAGAACCAAAAACGATGAAAAAAGATTTGATGATGCTTCGGAAGCTCCATTAAAGAAGACTTTTGAGCTCAA
TCGAAGAAGAATCGAACGAAAGCGACGTTGATTTGAAGGAAAAGCTTGAATGAGAAACAATGGCGGAAAGAGTTTGTTAG
AGCTCTGATACCATATTAAGATTGAGATTATTAAACTTCTTATTCTCATTAATTGTAATGTTCTGTACAATGTCACCTTA
TATAGTAGACATTAATTACATGTATAAGCCTAAGTATATACACTATATGGTATATCTAATAGTCAACTGGATCTATTTTT
AAGCCATAATCATGTACCGTATCAACAATGTTTTACCATGTTTAACCATAATACAATTTTTATAGGTATAAAAGTTTTCA
CCACCATATGTTTGTCAATGATATTCATACATGTTAACGTTATGAATAGAAATATTCCAAAGACATACATACATTTAAAT
TTAGCAAAATATTATTTATAAGATTACTGAAATATACTTGTTTAAATTCCAAATGAACAAAAAATAAATTAAAGAAAAGA
TACACATAAAAAAAAACATTAACTAAAAAATATATATAAATATAAACAAATGATAATAACGCATTAGTGTATTAAAACCC
TTGTAAATTGTAATGAGCGGAACAAGTTCTGGTTCTATGGTTTATACTCCTGATGATGAGAGGATGTTGTGGATGATAAG
GGTGTCTCATATTTCGTAGCAGCTTATAACAACCATCGTGGATCTCCACTTTCACATGTGGTACAATAAAATAAAGGATG
ACAATACACATCTGTTGTGCATGTAAGTTTTCTTTATCAATAAAACAATAAACAAACTTGTGATTAAAAATTATGGCTTA
CTTATCCTTAAACATTTCTCCAGGTTGTCCGTATATGAAAGAATTGTGTGAAAATATGATACGAGTCATATGAATACAAT
CAACAGGCTGTTAGTGAATTGAAATAGATTTTGTACAATAAGACAAAAGATTTTATTTCGATCTACTTAAGATAAAAGTG
TTTGTTTATTTGGAAGCTACAACCCCATGAATCCGATGCCAGCGATGTAGTATTTGGAGTGATCTCCTATTAGATTGCGT
TAAAAAAAAATATATATTATTTTTCTTCAATCGATAACGTTTTGAACACGTCAAACAACCACCAAGTTAAAACTAGGTTA
TTGCAGAAACTGAGCAACGCAACAGAAAAAGAAAAACAAA
>AT1G34540.1 | chr1:12634054-12637053 FORWARD LENGTH=3000
ATATTTTTGGAAATATAGGTAGAATAATTACAAGACTTGGATTTGCAATACGTAATACATATGCGATAGCTTGAAGTTGT
ACAGTCTGGTTTGCTTCTTAAAATTGGATTAAAGGATAACCTTAAGAACACTACACAGTCCAAAGACACAAACACATACA
TGTTCTAATGATAGCTTACGTCTACACCATTCACAACAACATTCTAATGATAGATTAATTTTATGTTTTTCAAGCTAATC
GTTATTGGAGATGAAAACATGATTTAACTATTATATATAAAGATTAATTTTATTTTTTTAATCGTTATGGATCCATTGCT
CCAGATGCCATGTTCTTTGACTATATATTTTCAGTTAATAAAGCTTAAATCCGAGTTTAATTATTTTGAATTTTGTTTAT
TATTTTTTTCTGTTAAGTTTGAATTTATTTTTGATTTTTTTAAATACAACTTTTAATTTAAAATCTGGACAAATTTAAAA
TAGCATAAGTGTATTTTTCAAACAAAAACTTAAAAACAGAGTAGTTCTCAAAACTACCCAAAATTTTATGTCTCAATAAA
ATTATTATTTTTGTAGTATAATAAACCATAGAACCAGAACCTTTTCCTATATAATCAAGAACTTAACACGCTCATTACAA
GGGTTTAAGTTTAATACAGTAATGCATTCTTATCATTTGTTTATTTTTCTTTTTTTGGTTAATGTTTATTTTTTATGCGT
ACCTTTTCTTTTAAAATTTTTTTTGTTCATTTGGAATTTATATATCTATATATATATATATATATATATATATATATTTT
ATTCTTTTTGTAAATTTGAATTCTTATATACCTCTTGGGGCTCTTTGGAATATGTCTGTTTATAACGATAACATGTATGA
ATATCATTGACAAACATATGTTGGTAAATGGTATTATCTACATATATATTTTTTGCCAAAAATCTCTCTACTATTTACTA
ATAACATACAAATCTTTACAAATTCTATCTCAACCAAATATTATATTCCTAAAAACTTACAAACCAAAATTTGCATTAAA
TACTTGAATTAACTTTTTCCTCTATTTACTTTTTAGTCCCTACAAAATCTATCTAAAAAAATATATTATTCAAAATTTAT
ATCCTTAATTAAATCTTATATTTATTGAATTAGATTTAATTAATTGCTAATTTCTTAAAATTCTCTATCTACATTAATTA
TAAATAAATGATTTTTTTTTTCACTTTTATTTGTTCTTATATCTAATTTGTTTTTCTTTTATATATAAAATACATATGGT
TAAAAAGTATTATATATTTTCTGCATATGATGTAATTCAAAAAATTTTAAAATAAAAATATATTATTCAATCGATAAAGA
AAACAAATATGTATAAACGGTCCCACAATGTTTAAAAAACTAGCCAATGGTTGAGAGTCATACTATAAAAAAAGACCAAA
ATGATTTGAATATGAACAAGCAAAAAGCTTGATTTATCAGGCATCCAAAATTATAAGTGTTATCAAGGTTTACTATGGTT
CTTTATTTTAAATAAATAGAAGTTTTAAATATTTTCAGAATATTATAAATATTTAAAATTTATTAAAAGTTAAATATTAG
AAAATTTAAAACGTTTAAAATATTAAATTTATAAAACATTTTAAATATTTATAATTTTAAAAATTTAATGAAGTTTTAAA
TATTATAAATATTTTAACTTTATAAAAAGTTTAAATATTATAAATATTTAAAAATATATTAATACAGGACGGTAGACTAC
GGGTGAAATCGTAGATATAACAATCAAAATACAATTATAAAGTTTGGATCGATATTAAAAGTGTTTTGAAGTTTCAAATA
TTACAAATATTTGAACTTTATAAGAAAACAAGAAAATGATATTTAATTTTACGAGACGGGGTTATATGAGTGGACGGGTT
TGAGTCAATATTAATACGGAATGGTATATACTATGGGTGAAATCTTAGAATTAACAATCGAAATACAATTATACAAATTT
AAAAACTAACCAAAACTAACAATATTAACAAAAGTTAAAATTTCAAATCTTTTAGTTATAAAAATCGTTCCCAGTTGTAT
CATACATAAAACAAACAATAGCATATATCTATAGATCATCTTAAAAACAAAACTTTAATTTTTGATAAAAATATAGGTAC
ATGATATACCTCGTAATATGATATTCATATATAAATAATATTAACTAAAATAAATTTTTTAACTTTCTAACAAAAATATC
AACCTGCGGTGTACCGCGGGTCAGTCTCTGGTAAGAGAAGAAAATATACTTCGATTTCTTTTTTTTTTTCTAATTAAACC
AAATATAACAAATTAAATATACAATATTAATTTTCACTTTACACATTACACATTCATTAGATAATACAAGTTTTAAATCT
TTATTATCTCTAAAAAAAACCCAAACCACAAATTAAAAAAATAAAATACAGAATTTTAATAAAAAACTAATATACAACAA
ATATCAAAATATAAAACATGAATTACCCAAGCTTTACATAGATAAAAATTATGTGTCAAGAATATATTATTCATATACAA
ATAATAATTATTATAAAAAACATCTATAACTTTTCAATGAACATATACACCCGCGGTGTACCGCGGGTCAATATCTAGTA
GCTATAAAAATTGTATTTATGGTTATAAATTGTAAAACACTGTTGATACGGTACATGATGATGGCTTAAAAAATCCAGTT
GAAGAGTCAATTTATCTTTAATCCTAAATGATTTTGAAAGTTCAATCTTTTCTAATCACAACAGCTAAAGCTGATTAAGT
TAAACTGGAAAATATGATTAACGGCTATTTTGTATCAAGTCATAGCATGATCGAGATTTAATATTCACGTTTAGTTCGTA
CAATGTTCACGTTTAGTTCGTATCAGATTACGTGCGAGGAAGTAAAGAAGGCAAGTCAAAGAAGACGACAAACTATTTAT
TATGTTCAAAACCTAAAACGAAGAAGACAAACTAAAGAAA
>AT1G34550.1 | chr1:12652647-12655646 REVERSE LENGTH=3000
GTAGTAGTAAGTTATACATTTTCTGTTTTGACTCTTTTTGAAGTGCGCTGGCTTTCCTCCCGGTTGAGTTTAGAGAAAAG
CTTATCGATGAACAAGAAACTAGAGAGAAGTTTCAGAAATTACACAGTTCTGTGCATGCTCTTTCGACGGAAGTCGCAAT
GAAGCAGTTCTATGAAACTTTGACTACGAAACAAGGGGAAGAGAAGAGTGGAGAAGAAGGGCCCGACTCTTGTTCTGTTT
CAGGTTCTTGTTCAGGTGTTAATGTCACAGCCGACTTAGGAAGCTATGTTACTGAGCTAAGTTCTCTTCTTGACAAATCT
CCAACGATTGAAGTGAAATTTGATACATAGACGAGGCTTGTTCAGTAGACGTTATTCACAAGCAAAAGCAAGATTAGCGT
CCAGTTTCCAAAAACTGTTTGTAAGCTCGGTTCTGCCTCAGCGAGTAGCGACGGCTAAATCATGCTTTCTGCCTCGGCAA
TTTCATTCAACCTTCTCTACCAATTGTAGCCGCACTCGCCGAGCTAAGAAATTACTCTGTTAATTTGGGTTGACAAACCA
ACAAAGTACTTTGTCAGCAAGATTATGGCTAGTTATTTGTTAATGTTATAAAATGGACTAATCAATAAAGATTTTGAATT
AAAATAAATTGTAACAAAGGCATTCCATATATGCAAGCTTTATCTCGATGCAATGCAAATCATTGGAATAACTTACCAAG
AAACATTATCAGACGTGATCTTATCCGATCTAGAGTTTGACAGAACTTAAAGAAGTCTTTTAAGTCACTTGATACAACAA
TCTTCTTCTACTCATAACTACTGTCTTTGAAGTATTTATTTAGAAAGAAAAAACAACTCTGGCACAAAATGTTTGATTTC
TCGTCGAGCAAATGTTAAAGCGGATTCATATGCCTAAAGAAGTAAGATGTCGAGAGCAAGTTTCGAGACTTGCTTCGTTC
AAAAGAGGCCTAAAACAGCTCAAGAACTTTAGTCTTACTAGGGTGTATCATTTCTGGTGTTGCTTCAAACAGAGACTTCC
ACAAGTGAAAAATGCTAGACTCTATAGCTTCTCTCGCAAACCCATTCGCCTCCGATACATCCTTGACAGATCTCAAATGC
TCCTCTAGCTTCTTAAGCTCTTGGTTGTAGTGTTTAAAACCAGACGGTTTCACTAAGCCACCGATTTCAAGAATTGAAAC
AATGCGAGCCAAAACTCTGACTCCAAAAGAAAATTGATAGGAAAACGTTTTGAACTGTTCCCATTGGCTCGACTTGCCAC
CATCCTTATAGACTCCATTCTTGGGTTTGATATATGTTTCAAACACATACTGAATAACATAAAACACTCTTCCTACCACG
GGACCGTCAAAGTTTCTCTTCCCTGCATACTTGAATAGCCAAAAACAGAAGACTAACATAGAACGTATGCATCTGATAAT
AAGAACATTGCTTCAGCGACAAAGAGAGAGAGCTCAACTCCTAGTTGTACAGCCTCCTCTTTCTGTTTATGTTTCTGCTT
CTCTTTTGTCCTGCACAAATTGATACTTTTCACTTTCTAACACGAGTAAGAAAATAAACCTTCAAAAGGGAATGATGAAG
ATCACTAACCCTAAAGTGTATGGAGAATATCTTGACTCTTGTAGTAATCTTTTGTTGTGTCGGAGAACTCGGTCAGTCAT
CGACATTAATTCAAATTGTTTCGAGATAATCGACATGTCAGAGGAACTCATTGAAGAAGAAGACTCGTGATGCAATTTTT
GTGGGCTTTCCAATGCACAAAGATTAATAAACAACAAATTCTAGTCAGAAAAATCAGATGCAAATTCCCCAAAGCATTTA
GTTCTATGGATCGGTCAACAGAGAGAATAACCCTAGATATGGTAACTTTAGCCTTCAATTTGAAATCAAAGAGAATAACC
ATAGATCGTAACTTTAGCCTACTTGAAACCTTTTAAATCAATATGAAATCCAAATTCCTAAAAAAAAAACAAATCATGGA
AAAAGAAGGTATCATGCACTGACCTCATCATCGTTGTAGTTTAAAACCTAAATGTATCTTACTAATCCTTTCCTATTCTA
AGCTTTTTCTTTAACCTGGACAACAAATAATAGAAAACAAAAGGCTTAATTATGGATGTTTTTTTTTTTTTTTTTTTGAC
GATTAAAAATAAACCAGCTCTATATATAATTTAATAAACTTTTTTGTTTGTTTTATAAAAAAACCACCAAATATATTTAT
TTATTTTTAAAGAAAAACCACCAAATCATTTTTTTTTGATAAAAGGTTAAATTTTACACCATTTTCGATTTTTGACAGAT
ATTACAAAGAATACTAGAAACGGAATAAAGCAACCTACATAACTTAAAAACACCGATTCCGAGTCCGCAAAGCTCAGAAA
TTTGCGTGGTTGCCACAGAACCGAAGAACTGGAATCCTCATCCTAGTTACCACGAGCATATCTATTTGAGGCCCGTCCAC
AAAACCTCAAGATAGAAACCTACAACTTCTCCGAGAACTAACGCAAAAACGCATTGACAATCATGGACTTCTACACCAAC
TCAAGAGAAAGCGTTGCCAAACAGACCTATTCGCCAAATCTTTTCAAATTGAATAGAACCACCAATCTTTATTTTAAAGA
AATGACCATATGATGTAACTTTTCAAATTTTACCTAGGCATGCTTTTTTGAGCAGGCAATTTCTCTTCAGCTCCAGCAGT
TCTCTCCGCAAGGAAAGGATCACAGTTTGGCATGCATAATGAATTAGGGATCGTCTTCGCCAAAGAACTCTTACAAATTT
GTTCTCATTGTTTAGCGGAGTTCTTGTGTTTGCTTGGATTGTTTAGGCTTAGAGCATCCTCAATGGAAGGTTTTTAGATA
GTTCTTATGCATATGAAAGTAGAATATGAAGAGAGAGAATTAGAAAAAACTCTTAGCTAAGAGGCTTGATGATTTATATA
TGAGACACATGTCTCTTTTATATTGGTTCAATTTTCTAAT
>AT1G34550.2 | chr1:12650833-12653832 REVERSE LENGTH=3000
CAGATGCAAATTCCCCAAAGCATTTAGTTCTATGGATCGGTCAACAGAGAGAATAACCCTAGATATGGTAACTTTAGCCT
TCAATTTGAAATCAAAGAGAATAACCATAGATCGTAACTTTAGCCTACTTGAAACCTTTTAAATCAATATGAAATCCAAA
TTCCTAAAAAAAAAACAAATCATGGAAAAAGAAGGTATCATGCACTGACCTCATCATCGTTGTAGTTTAAAACCTAAATG
TATCTTACTAATCCTTTCCTATTCTAAGCTTTTTCTTTAACCTGGACAACAAATAATAGAAAACAAAAGGCTTAATTATG
GATGTTTTTTTTTTTTTTTTTTTGACGATTAAAAATAAACCAGCTCTATATATAATTTAATAAACTTTTTTGTTTGTTTT
ATAAAAAAACCACCAAATATATTTATTTATTTTTAAAGAAAAACCACCAAATCATTTTTTTTTGATAAAAGGTTAAATTT
TACACCATTTTCGATTTTTGACAGATATTACAAAGAATACTAGAAACGGAATAAAGCAACCTACATAACTTAAAAACACC
GATTCCGAGTCCGCAAAGCTCAGAAATTTGCGTGGTTGCCACAGAACCGAAGAACTGGAATCCTCATCCTAGTTACCACG
AGCATATCTATTTGAGGCCCGTCCACAAAACCTCAAGATAGAAACCTACAACTTCTCCGAGAACTAACGCAAAAACGCAT
TGACAATCATGGACTTCTACACCAACTCAAGAGAAAGCGTTGCCAAACAGACCTATTCGCCAAATCTTTTCAAATTGAAT
AGAACCACCAATCTTTATTTTAAAGAAATGACCATATGATGTAACTTTTCAAATTTTACCTAGGCATGCTTTTTTGAGCA
GGCAATTTCTCTTCAGCTCCAGCAGTTCTCTCCGCAAGGAAAGGATCACAGTTTGGCATGCATAATGAATTAGGGATCGT
CTTCGCCAAAGAACTCTTACAAATTTGTTCTCATTGTTTAGCGGAGTTCTTGTGTTTGCTTGGATTGTTTAGGCTTAGAG
CATCCTCAATGGAAGGTTTTTAGATAGTTCTTATGCATATGAAAGTAGAATATGAAGAGAGAGAATTAGAAAAAACTCTT
AGCTAAGAGGCTTGATGATTTATATATGAGACACATGTCTCTTTTATATTGGTTCAATTTTCTAATATGGTTAATGTGCT
GGCTTTCCTCCCGGATGAGCTTAGAGAAAAGCTTATCGATGAGCAAGAAACTAGAGAGAAGTTTCAGAGATTACACAGTT
ATGTGCATGCTCTTTCGACTGAAGTCGCAATGAAGCGGTTTTATGGAGCTCTGACTACAAAGGAAGGGATTTCTGGTTCG
GGTGTTAATGCCACAAGTGACTGGGGTAGCTATGTTACTGAGCTAAGCTCTCTTCTTGAAAAATCTCCTAAGATTGAAGT
TAAATTGGACACATAGATGAGACTTGTTCTCTAATGGTTATTGCCAAGCAATAGCAAGATTAGTAGTGTCTAGTTTCCAT
ACCAAACTGTTGGTAAGCGCGGTTCTGTTTGGTCTAGTAAAACTTGCTTGCCTTGATATGAATTATTTGTAATTTCGACT
AAATCTCACTTGTTATTCAACTGATATGTTGCTTATAAAGATTCCTTTTGGGAGTTGGGGACTACAGTAAGTCGGGACGT
AGCGTAACCTGACATCACCTTCGTGTGTTTTTAACGCCAATATCATGCATGACACAGAAAACAAAGTTCGTTTCACTTGT
CATGTAATAAAATGCCTTCGTCTGTTTTTGTTCGTTCATAACTTATATCTCAAATCATAGTTCCAATCCTCATAATCCAC
AAACGTCGGTTTAGATCATACTAATGTTTTAGTCGTTTTACAATCTAAACTGAATACTAAACCGACTAAATTCGATACCA
ATAGCTCTGGGCATTTGGGTATTCGGGTCGCGTTTGGGTCATGTCTTTCGGGTTGGATTCGGTTCGGATTTACTTCAGAT
CTGAATAATTCGGGTATTTGTTGAAAAACTCGATAAATAACCAAAACTATTTCGGATTGAATACTACTTACCCAAACTTT
ATCCAAATATATCCAAATATACATAAAAGTATCCGTAAAACCCAAAAGACCTGAATTATAACAAGTTTTTCTTTAAGATA
ATAACATGAAACAAGATGTAAACCTTATTTTGAGCTTGTTCCATAATCCAATCAATGTATATATGTCCTCATGTGTATAT
ATATGTTCGGGTATAAAAAATACTCACGGATATCGGGTTCTGTTCGGGTAATACCCGATACCCACAATTATTTGAAAACA
GAATCCGATCAGGTAATTAGTTGGAACCGAAGTAGAACGGATTCAGATATTTCAGGTCAGATTCGGTTCGGTTCTTCGAG
TTCAGATATAATGCCCAGGCCTACTAAACCCGATGCATAAACGACCCAATATCTTCTTCTTGTTCACTTGATTTATTAAG
CTCCAACAATTAATTGATTATTCTTATTCAACACCATTAATGTATAACATAACTCTCATCCAACACCTACTTAATTTGAT
GATCTAATGAAGTTGATGTTGAGTAAAAAAGAAAACACCAATATTTCCTCTGTTTTTTTTCCTCCTTAAATTAAAAAAAA
AAAACCAGAAAACCGAATGATCCATAAAGAAATCGGGTCGGGTCAGATCTAGCGGCCGACTCCTCCTATACACAGATCCA
GAAGCACACACACAACCGTATAAAGTTTAATCTCTGCCGGAAGCGCGTCGCCGATCACGCGCATTCATCTGCATCTTCTC
CTTTCTCTCACCTAATCACATTTTTGTACTTTAATGGCGAAATCGATCTAATTCGTCCGTGAACAACTATAACCAAACTC
TTCCCCCAAAAAACCTTGCTTCAACCATACTTCACACAAATCCTTCACCACCACTCTTCTCGCGTCTCTGTGTATATATA
TATTTGGTAGAGAGTGCTCATCGACGACGACAATGCTAAA
>AT1G34560.1 | chr1:12650961-12653960 FORWARD LENGTH=3000
TTATAGTTGTTCACGGACGAATTAGATCGATTTCGCCATTAAAGTACAAAAATGTGATTAGGTGAGAGAAAGGAGAAGAT
GCAGATGAATGCGCGTGATCGGCGACGCGCTTCCGGCAGAGATTAAACTTTATACGGTTGTGTGTGTGCTTCTGGATCTG
TGTATAGGAGGAGTCGGCCGCTAGATCTGACCCGACCCGATTTCTTTATGGATCATTCGGTTTTCTGGTTTTTTTTTTTT
AATTTAAGGAGGAAAAAAAACAGAGGAAATATTGGTGTTTTCTTTTTTACTCAACATCAACTTCATTAGATCATCAAATT
AAGTAGGTGTTGGATGAGAGTTATGTTATACATTAATGGTGTTGAATAAGAATAATCAATTAATTGTTGGAGCTTAATAA
ATCAAGTGAACAAGAAGAAGATATTGGGTCGTTTATGCATCGGGTTTAGTAGGCCTGGGCATTATATCTGAACTCGAAGA
ACCGAACCGAATCTGACCTGAAATATCTGAATCCGTTCTACTTCGGTTCCAACTAATTACCTGATCGGATTCTGTTTTCA
AATAATTGTGGGTATCGGGTATTACCCGAACAGAACCCGATATCCGTGAGTATTTTTTATACCCGAACATATATATACAC
ATGAGGACATATATACATTGATTGGATTATGGAACAAGCTCAAAATAAGGTTTACATCTTGTTTCATGTTATTATCTTAA
AGAAAAACTTGTTATAATTCAGGTCTTTTGGGTTTTACGGATACTTTTATGTATATTTGGATATATTTGGATAAAGTTTG
GGTAAGTAGTATTCAATCCGAAATAGTTTTGGTTATTTATCGAGTTTTTCAACAAATACCCGAATTATTCAGATCTGAAG
TAAATCCGAACCGAATCCAACCCGAAAGACATGACCCAAACGCGACCCGAATACCCAAATGCCCAGAGCTATTGGTATCG
AATTTAGTCGGTTTAGTATTCAGTTTAGATTGTAAAACGACTAAAACATTAGTATGATCTAAACCGACGTTTGTGGATTA
TGAGGATTGGAACTATGATTTGAGATATAAGTTATGAACGAACAAAAACAGACGAAGGCATTTTATTACATGACAAGTGA
AACGAACTTTGTTTTCTGTGTCATGCATGATATTGGCGTTAAAAACACACGAAGGTGATGTCAGGTTACGCTACGTCCCG
ACTTACTGTAGTCCCCAACTCCCAAAAGGAATCTTTATAAGCAACATATCAGTTGAATAACAAGTGAGATTTAGTCGAAA
TTACAAATAATTCATATCAAGGCAAGCAAGTTTTACTAGACCAAACAGAACCGCGCTTACCAACAGTTTGGTATGGAAAC
TAGACACTACTAATCTTGCTATTGCTTGGCAATAACCATTAGAGAACAAGTCTCATCTATGTGTCCAATTTAACTTCAAT
CTTAGGAGATTTTTCAAGAAGAGAGCTTAGCTCAGTAACATAGCTACCCCAGTCACTTGTGGCATTAACACCCGAACCAG
AAATCCCTTCCTTTGTAGTCAGAGCTCCATAAAACCGCTTCATTGCGACTTCAGTCGAAAGAGCATGCACATAACTGTGT
AATCTCTGAAACTTCTCTCTAGTTTCTTGCTCATCGATAAGCTTTTCTCTAAGCTCATCCGGGAGGAAAGCCAGCACATT
AACCATATTAGAAAATTGAACCAATATAAAAGAGACATGTGTCTCATATATAAATCATCAAGCCTCTTAGCTAAGAGTTT
TTTCTAATTCTCTCTCTTCATATTCTACTTTCATATGCATAAGAACTATCTAAAAACCTTCCATTGAGGATGCTCTAAGC
CTAAACAATCCAAGCAAACACAAGAACTCCGCTAAACAATGAGAACAAATTTGTAAGAGTTCTTTGGCGAAGACGATCCC
TAATTCATTATGCATGCCAAACTGTGATCCTTTCCTTGCGGAGAGAACTGCTGGAGCTGAAGAGAAATTGCCTGCTCAAA
AAAGCATGCCTAGGTAAAATTTGAAAAGTTACATCATATGGTCATTTCTTTAAAATAAAGATTGGTGGTTCTATTCAATT
TGAAAAGATTTGGCGAATAGGTCTGTTTGGCAACGCTTTCTCTTGAGTTGGTGTAGAAGTCCATGATTGTCAATGCGTTT
TTGCGTTAGTTCTCGGAGAAGTTGTAGGTTTCTATCTTGAGGTTTTGTGGACGGGCCTCAAATAGATATGCTCGTGGTAA
CTAGGATGAGGATTCCAGTTCTTCGGTTCTGTGGCAACCACGCAAATTTCTGAGCTTTGCGGACTCGGAATCGGTGTTTT
TAAGTTATGTAGGTTGCTTTATTCCGTTTCTAGTATTCTTTGTAATATCTGTCAAAAATCGAAAATGGTGTAAAATTTAA
CCTTTTATCAAAAAAAAATGATTTGGTGGTTTTTCTTTAAAAATAAATAAATATATTTGGTGGTTTTTTTATAAAACAAA
CAAAAAAGTTTATTAAATTATATATAGAGCTGGTTTATTTTTAATCGTCAAAAAAAAAAAAAAAAAAACATCCATAATTA
AGCCTTTTGTTTTCTATTATTTGTTGTCCAGGTTAAAGAAAAAGCTTAGAATAGGAAAGGATTAGTAAGATACATTTAGG
TTTTAAACTACAACGATGATGAGGTCAGTGCATGATACCTTCTTTTTCCATGATTTGTTTTTTTTTTAGGAATTTGGATT
TCATATTGATTTAAAAGGTTTCAAGTAGGCTAAAGTTACGATCTATGGTTATTCTCTTTGATTTCAAATTGAAGGCTAAA
GTTACCATATCTAGGGTTATTCTCTCTGTTGACCGATCCATAGAACTAAATGCTTTGGGGAATTTGCATCTGATTTTTCT
GACTAGAATTTGTTGTTTATTAATCTTTGTGCATTGGAAAGCCCACAAAAATTGCATCACGAGTCTTCTTCTTCAATGAG
TTCCTCTGACATGTCGATTATCTCGAAACAATTTGAATTA
>AT1G34570.1 | chr1:12656445-12659444 REVERSE LENGTH=3000
ATATTAACACATTCAAGGCCACAAACACTTGCTTGTGTAGCTTCTATTGAGGGCTGGCTCTGAATATAACTCCTAATTAT
TAATTGACTTGTAATAAGGTTTAGATTTTTTTTTCTTAAGTACGTCCAATTTCTACACCTTTGTATGTATTGAATAAGCA
AGCAGCTTCTCCAATTTCTACACCTTTTGTATTGAATAAGAAAACACTTTCTCCAATTTCTATACTATCTTTGACGTTTC
AACCTAACTATACTCATTACAAATCTTCAATACGTATTAAAGTGTAATGAGGTATATTGTTTAATTTGTTTGAATGGTAT
AAACCATATATATATGTTTCTCTTTCGAGGATGCTACTATAGATCTTGACATAATTGTAAAACAAAATATATTTAGGTTT
CAACTAGAGTGCGATTTTTTAAATTCGTGTTTGTATGTATATAGCAAAATCTAAATATAGACCTACGTTAAATTTTTTAA
AAAATGTTATGATCTAAAACTAACAAAATGTATAGTAATAGAACGCTATATTTTAAGACTTAAATCTCCAACTACCTACT
TATATTGACTACTTTTTAGATTTCAGTCTACCAAAAAATATATATACATTCACAAGAATATCAATCTATCTATAATACAC
TATATAAATTATCCTAATCCCTCACCAATCTCTCAAAACACTAAAACCATTATCTTCTCCAAGGAAAGAAAAATGAAATC
TTCAACAACTCAAACCCTAATCTTCACAGTTTTTCTCCTTCTAATTCCAACATCATTCGCAGCACCACCAAAACTCAAAG
ACAGTTTCACACAATGTGTAACCGTTTTCAAACCTTCCGTCCCAATCCAAAACTTCACATACACGCAACAAAACCCTAAC
TTCCTCACCATTCTCAACAACTACGTCCGCAATCTCCGTTACTTCAACGGTACTACACGTAAACCGGTAGCGATCGTAGC
CGCGGCTCACTTCACTCATATCCAAGCTACAATCAACTGCGCCAAAAAACTTGGCCTCCAGCTCCGTATCCGTAGTGGAG
GACATGACTACGATGGAATGTCTTATTTATCAACCGTTGATTTCGTCGTCCTCGACATGTTTAATCTACGTGCAATTGAG
ATCGATCCAAAACTAGATACCGCGTGGGTACAATCCGGTGCAACCCTAGGAGAGATCTACTACAACGTTGCCAATAAAAG
CAACAACCTCCGTGGTTTCCCCGCTGGAATCTGTCCCGGTCTCGGTGCTGGTGGGCATTTTAGCGGTGGAGGTTACGGAA
ACATGATGAGGAAATACGGTTTATCGATTGATAACATTATAGACGCTAAGATTGTTGATGCTAACGCAAGAGTCTTGGAC
CGGAGTTCCATGGGAGAAGATCTTTTCTGGGCCTTACGAGGCGGTGGAGCCGCTAGCTTCTGTGTTGTCTTAGCTTGGAA
GATCAAGCTAGTTCCTGTCCCGGAGAAAGTTACAGTCTTTAACGTTGAAACAATCGGAAACAGAGGAGTAATCCCTACCG
ATCTTGCAGCGAAATGGCAAGAGATCGCCGACAAGATCGATAACGATTTGTTCATAAGATTAACGTTGAGCTCAAGTAAC
AAGACGGTCAAGGCTTCTTTCATGGGAATGTACTTAGGAAACTCCGAGAAGCTTCTAGAGATTATGAACGCCAAATTCCC
GGAACTCGGTCTGAACAAAACAGAGTGCATAGAAATGAAATGGATCGAATCAGTTCTGTTCTGGCTTAGTATCCCACCGG
GTACAGCACCAACATCGGTCATGCTAAACCGAATCCCACAAAAGCAAATCTACCTTAAAAGAAAATCCGATTACGTGCAG
AAACCGATCTCAAAACCCGGTCTAGAATCGATATTCAAGATTCTTTCAGAGAACGAGAACGTGTCGATGGCTTGGAACCC
ATACGGCGGGAGAATGAGCGAGATTCCGGCGACAGAGACGGCGTTTCCTCACCGAGCAGGGAACATGTTTAAGATTCAGT
ACTCATCTAACTGGTTCGTGCCAGGTGAAGAAGCGGCTAGCGATTGCTTGAGCCAAACGGAAAGAGTGTTCGAGGCAATG
AGCCCTTACGTGTCTAAGAATCCAAGAGAAGCGTTTTTGAACTACAGAGATATTGACATTGGGAAGAACTTGAACTCAAC
GTACGAGGAAGGTAAAGTGTATGGAGTTAAGTATTTTAAGAATAACTTCGAGAGGTTGGTTCAGGTTAAGACTAGAGTTG
ATCCGGACAACATTTTCCGGTACGAGCAGAGCATTCCAGTGCACGTTAGCCGTTAGAGACATTCTTATTATTTGTGTCTT
GTATTAGTAATGTTAAATAATATAATCTTGTGGGAGAGGAGATAATTAGTACTTTTTTTTGTAACATCAATTAAATGTTA
TTTAAATTTGTATCTTTTGTTGTTATTAGAGATAAATGTAATATTCTTGTTTAATTAAATCTGAAAATATAAGTGTCAAA
AAGGAAACAATGTATTGTTAATTTTGCTCTTTTTTAAATTTATTTATTTAAAATCCAAAAATTAAAAATAAAATCCAAAA
ATTATGATTGTAGATAATTATGAAAATGCCCATTAGACCATTACAATATATTTGCCAAAATTATAAATAGATTTTGATTT
TTATTTGGAAGAAGAATTTGTTGGATTTGAAGTTTTAAAATTAACTCAAAGCATGATTGGTTTATGTTTATTAGACTATT
AACAAATCTAATCTTTTGACTTAGATTTGCTAAGTGCGTTGACCCAACCAAAAAACAAAAACAAAAAAATCTGCTAAGTG
GGCTGAACTTGGGCCTCATAACTCACTAAACGACAAAACAAAAATTAGGAATTGTCTTTTTCGAAGAAAAAAATCGGAAA
CCTGTGTATGTGACCTTTGTGGTTGTGGGCATCGACGATCGTCATCTTCCTTCTGGTTCTTTCTGTTCTCTCAAAACCAT
TTGGTCAAACCATTATCTCGAAGTCGTCTCTGTAGAACTA
>AT1G34575.1 | chr1:12658733-12661732 REVERSE LENGTH=3000
GATTGGCTGCTACTACTCCCATACTGATGAAGCATGAAAAGCCGATGTTGAATGCTCCACGCCATCGCGGTGGTGCTACT
TCCGATAGATATACCGGAGCCGCCTAGAGTGTTCACATTTTTTTTTTTAAAAAGAGTATAGTTTCATCCGTATTTATATT
TATTAAATGTGATAGATATGCTAACACATTAAATAAAATTGTTTAAACCAAAACCGTTCAAACCGAACTAGATTTTGTTT
AAAAACCGACAAAAACAAACTTAAACCTGATCTAAAATTGTTTTAGACTTTATTTTTTGGTGAAAATTAAAAACTGTTTT
AGACTTTTGTGTAACTAAAATTTTACAAAGTAGGATACATAAATATATATATAAAGTCGAATCTAAAACCGTAATTTTAT
CAAACCTAACGAGTTATAAATTATTGTGTATTGGTTTCAGGTTTAATATATAGTGATAAACCCAAAATAAATCAGAAAGA
ACAACTTAATTAACCATATACCAACACTCAAACGAACAAAAATATGCTATGGGCTCTAGTGAAATTGGAACTATATATAG
CTACCTGGTTGGTGAAACCGACACCAAATCCTAGCAAAATCCGACCGGAGATGAGCATGGCGATGTTAGCAGCTAAGCCA
TTGATCAGAGCACCAAAGAGGAAAGTGAAACCGCCAAGGATCATGGTGGTTCGGCGACCATAAGCCGCTGTGAGACGGCT
AGCCACTAAGGAAGCTACTAAGCCGGCAACATAAAGGCTAGATGTGAAGGCCGTAAGAAGTTGGCTGTCGTAGACGCAGT
AGACATTCGTCTTAGCTTCCGAAGCTTTTTTAAGAACCGATGGAAAGAATTTCTCAAGAAACGGCTTCATAGTCGTCACA
CCCCCTTTGTTAAATTATAATCAAAGATAAATTAACTAATATACTTGTTTAATAAAATGATCCTTTTATGTTCTTGAATT
TGTAACCTGAGATTCCGATGTCATAGCCAAAAATGAGACCACATGAGGCAGCCACAATGCAACTCATGACAACTGCGGCT
GTGATCTTGGCATCAATGTTTCCGGCGCTGGAGACATCAAGAGCCAATCCTCCACCGGCCATTTTGCTTATGTCTTACGC
ATGAAGTGTTTTTTTTTTGTTTTTTTTTGGTTGTAAAACCAAATGAACAAAGAGAATACATTAAAGATAAAGAAGGTTTT
TAGGTGAGTCTTTTAGTTAGTTGGCGTGGTGACTTGATGGTACTAGTGTGCAGCCACTTATCTATGCATATGTCGGTTAA
TAACGTCATAATCTAAAAGGACTTAAGAAACTTTCAAAGCAAGAAATGAGTTTTTGATTTTTGTGTCACATAAAAACAGT
CGCTAAACTTACTTAAACCGATTCAAATATTAGACACACAAATAAACATCGAATGTTATAGTGGTGTCAAAATACTTAAC
GTCACAAGTTATCACGATGGTTTTTCAAACTGATGCTATTTTGTTCAAGTCGGTTTAGTATCGACGTCAAGGTCAATAAG
AACCGACGTCATGCGCCGCTTTTTTGTAGTGGCTACACCACATATTTTATTTGGTGTAGTGAACTAATTTGAATTCTCCA
AAACAAAATGTAAATGTAATAAACTAATTTACATTCTTCATACGCAGTTAGTAATAATAGATCGAGTTTGGTATAACATC
CTTATCGCTGACAGAAACTGATGAAAGAATCCAGATAGAAGATAAGAATATGAAAATAAATAGCCACACAAAGACAAAGT
TTACATAATGGTGGTTTGTCACGTGTTCTACCATTTTGGTAGGAAGAATTAAAGACGTAGTTTTAGCCTCAGTGCTTTGA
ATTCTAGTACCGTATAAATAAGTGTGACGACATTTAAGCTGACTAAGAAACTAATTTGGACATTAGCATATTATAAAATT
TCCGAGATCATGTAGATAAATCTAAATGTGTAATATTTGCATTTGTACCATTTGCGCATGGATCCATTAGAAATATAAGA
AAATTGAGAATGAAACCCATCAATTAGTTTGGTTCGTATAAAACACTAATTAATATCATATACAATAAGTCCATGACTCT
TTGTTTTGTATATCTATTAATTTCTCCATAATATCTTTGAGGTATGAATTCCAATTCGAACCCACCAACTCATTTTCATA
GAAAGGAGTCTTTAACAATAGAGCTATTGGAACTTTTCATTTGAATCCACCACCTCTTTTTCACTTTAACGAGTCTTTAA
CAATAGAGTTATATTGGAAGTTTTCATAATTAATGGCTTCTAAATTTAATATTAACACATTCAAGGCCACAAACACTTGC
TTGTGTAGCTTCTATTGAGGGCTGGCTCTGAATATAACTCCTAATTATTAATTGACTTGTAATAAGGTTTAGATTTTTTT
TTCTTAAGTACGTCCAATTTCTACACCTTTGTATGTATTGAATAAGCAAGCAGCTTCTCCAATTTCTACACCTTTTGTAT
TGAATAAGAAAACACTTTCTCCAATTTCTATACTATCTTTGACGTTTCAACCTAACTATACTCATTACAAATCTTCAATA
CGTATTAAAGTGTAATGAGGTATATTGTTTAATTTGTTTGAATGGTATAAACCATATATATATGTTTCTCTTTCGAGGAT
GCTACTATAGATCTTGACATAATTGTAAAACAAAATATATTTAGGTTTCAACTAGAGTGCGATTTTTTAAATTCGTGTTT
GTATGTATATAGCAAAATCTAAATATAGACCTACGTTAAATTTTTTAAAAAATGTTATGATCTAAAACTAACAAAATGTA
TAGTAATAGAACGCTATATTTTAAGACTTAAATCTCCAACTACCTACTTATATTGACTACTTTTTAGATTTCAGTCTACC
AAAAAATATATATACATTCACAAGAATATCAATCTATCTATAATACACTATATAAATTATCCTAATCCCTCACCAATCTC
TCAAAACACTAAAACCATTATCTTCTCCAAGGAAAGAAAA
>AT1G34580.1 | chr1:12657631-12660630 FORWARD LENGTH=3000
GGTAGATTTGCTTTTGTGGGATTCGGTTTAGCATGACCGATGTTGGTGCTGTACCCGGTGGGATACTAAGCCAGAACAGA
ACTGATTCGATCCATTTCATTTCTATGCACTCTGTTTTGTTCAGACCGAGTTCCGGGAATTTGGCGTTCATAATCTCTAG
AAGCTTCTCGGAGTTTCCTAAGTACATTCCCATGAAAGAAGCCTTGACCGTCTTGTTACTTGAGCTCAACGTTAATCTTA
TGAACAAATCGTTATCGATCTTGTCGGCGATCTCTTGCCATTTCGCTGCAAGATCGGTAGGGATTACTCCTCTGTTTCCG
ATTGTTTCAACGTTAAAGACTGTAACTTTCTCCGGGACAGGAACTAGCTTGATCTTCCAAGCTAAGACAACACAGAAGCT
AGCGGCTCCACCGCCTCGTAAGGCCCAGAAAAGATCTTCTCCCATGGAACTCCGGTCCAAGACTCTTGCGTTAGCATCAA
CAATCTTAGCGTCTATAATGTTATCAATCGATAAACCGTATTTCCTCATCATGTTTCCGTAACCTCCACCGCTAAAATGC
CCACCAGCACCGAGACCGGGACAGATTCCAGCGGGGAAACCACGGAGGTTGTTGCTTTTATTGGCAACGTTGTAGTAGAT
CTCTCCTAGGGTTGCACCGGATTGTACCCACGCGGTATCTAGTTTTGGATCGATCTCAATTGCACGTAGATTAAACATGT
CGAGGACGACGAAATCAACGGTTGATAAATAAGACATTCCATCGTAGTCATGTCCTCCACTACGGATACGGAGCTGGAGG
CCAAGTTTTTTGGCGCAGTTGATTGTAGCTTGGATATGAGTGAAGTGAGCCGCGGCTACGATCGCTACCGGTTTACGTGT
AGTACCGTTGAAGTAACGGAGATTGCGGACGTAGTTGTTGAGAATGGTGAGGAAGTTAGGGTTTTGTTGCGTGTATGTGA
AGTTTTGGATTGGGACGGAAGGTTTGAAAACGGTTACACATTGTGTGAAACTGTCTTTGAGTTTTGGTGGTGCTGCGAAT
GATGTTGGAATTAGAAGGAGAAAAACTGTGAAGATTAGGGTTTGAGTTGTTGAAGATTTCATTTTTCTTTCCTTGGAGAA
GATAATGGTTTTAGTGTTTTGAGAGATTGGTGAGGGATTAGGATAATTTATATAGTGTATTATAGATAGATTGATATTCT
TGTGAATGTATATATATTTTTTGGTAGACTGAAATCTAAAAAGTAGTCAATATAAGTAGGTAGTTGGAGATTTAAGTCTT
AAAATATAGCGTTCTATTACTATACATTTTGTTAGTTTTAGATCATAACATTTTTTAAAAAATTTAACGTAGGTCTATAT
TTAGATTTTGCTATATACATACAAACACGAATTTAAAAAATCGCACTCTAGTTGAAACCTAAATATATTTTGTTTTACAA
TTATGTCAAGATCTATAGTAGCATCCTCGAAAGAGAAACATATATATATGGTTTATACCATTCAAACAAATTAAACAATA
TACCTCATTACACTTTAATACGTATTGAAGATTTGTAATGAGTATAGTTAGGTTGAAACGTCAAAGATAGTATAGAAATT
GGAGAAAGTGTTTTCTTATTCAATACAAAAGGTGTAGAAATTGGAGAAGCTGCTTGCTTATTCAATACATACAAAGGTGT
AGAAATTGGACGTACTTAAGAAAAAAAAATCTAAACCTTATTACAAGTCAATTAATAATTAGGAGTTATATTCAGAGCCA
GCCCTCAATAGAAGCTACACAAGCAAGTGTTTGTGGCCTTGAATGTGTTAATATTAAATTTAGAAGCCATTAATTATGAA
AACTTCCAATATAACTCTATTGTTAAAGACTCGTTAAAGTGAAAAAGAGGTGGTGGATTCAAATGAAAAGTTCCAATAGC
TCTATTGTTAAAGACTCCTTTCTATGAAAATGAGTTGGTGGGTTCGAATTGGAATTCATACCTCAAAGATATTATGGAGA
AATTAATAGATATACAAAACAAAGAGTCATGGACTTATTGTATATGATATTAATTAGTGTTTTATACGAACCAAACTAAT
TGATGGGTTTCATTCTCAATTTTCTTATATTTCTAATGGATCCATGCGCAAATGGTACAAATGCAAATATTACACATTTA
GATTTATCTACATGATCTCGGAAATTTTATAATATGCTAATGTCCAAATTAGTTTCTTAGTCAGCTTAAATGTCGTCACA
CTTATTTATACGGTACTAGAATTCAAAGCACTGAGGCTAAAACTACGTCTTTAATTCTTCCTACCAAAATGGTAGAACAC
GTGACAAACCACCATTATGTAAACTTTGTCTTTGTGTGGCTATTTATTTTCATATTCTTATCTTCTATCTGGATTCTTTC
ATCAGTTTCTGTCAGCGATAAGGATGTTATACCAAACTCGATCTATTATTACTAACTGCGTATGAAGAATGTAAATTAGT
TTATTACATTTACATTTTGTTTTGGAGAATTCAAATTAGTTCACTACACCAAATAAAATATGTGGTGTAGCCACTACAAA
AAAGCGGCGCATGACGTCGGTTCTTATTGACCTTGACGTCGATACTAAACCGACTTGAACAAAATAGCATCAGTTTGAAA
AACCATCGTGATAACTTGTGACGTTAAGTATTTTGACACCACTATAACATTCGATGTTTATTTGTGTGTCTAATATTTGA
ATCGGTTTAAGTAAGTTTAGCGACTGTTTTTATGTGACACAAAAATCAAAAACTCATTTCTTGCTTTGAAAGTTTCTTAA
GTCCTTTTAGATTATGACGTTATTAACCGACATATGCATAGATAAGTGGCTGCACACTAGTACCATCAAGTCACCACGCC
AACTAACTAAAAGACTCACCTAAAAACCTTCTTTATCTTTAATGTATTCTCTTTGTTCATTTGGTTTTACAACCAAAAAA
AAACAAAAAAAAAACACTTCATGCGTAAGACATAAGCAAA
>AT1G34580.2 | chr1:12657863-12660862 FORWARD LENGTH=3000
TAATCTTATGAACAAATCGTTATCGATCTTGTCGGCGATCTCTTGCCATTTCGCTGCAAGATCGGTAGGGATTACTCCTC
TGTTTCCGATTGTTTCAACGTTAAAGACTGTAACTTTCTCCGGGACAGGAACTAGCTTGATCTTCCAAGCTAAGACAACA
CAGAAGCTAGCGGCTCCACCGCCTCGTAAGGCCCAGAAAAGATCTTCTCCCATGGAACTCCGGTCCAAGACTCTTGCGTT
AGCATCAACAATCTTAGCGTCTATAATGTTATCAATCGATAAACCGTATTTCCTCATCATGTTTCCGTAACCTCCACCGC
TAAAATGCCCACCAGCACCGAGACCGGGACAGATTCCAGCGGGGAAACCACGGAGGTTGTTGCTTTTATTGGCAACGTTG
TAGTAGATCTCTCCTAGGGTTGCACCGGATTGTACCCACGCGGTATCTAGTTTTGGATCGATCTCAATTGCACGTAGATT
AAACATGTCGAGGACGACGAAATCAACGGTTGATAAATAAGACATTCCATCGTAGTCATGTCCTCCACTACGGATACGGA
GCTGGAGGCCAAGTTTTTTGGCGCAGTTGATTGTAGCTTGGATATGAGTGAAGTGAGCCGCGGCTACGATCGCTACCGGT
TTACGTGTAGTACCGTTGAAGTAACGGAGATTGCGGACGTAGTTGTTGAGAATGGTGAGGAAGTTAGGGTTTTGTTGCGT
GTATGTGAAGTTTTGGATTGGGACGGAAGGTTTGAAAACGGTTACACATTGTGTGAAACTGTCTTTGAGTTTTGGTGGTG
CTGCGAATGATGTTGGAATTAGAAGGAGAAAAACTGTGAAGATTAGGGTTTGAGTTGTTGAAGATTTCATTTTTCTTTCC
TTGGAGAAGATAATGGTTTTAGTGTTTTGAGAGATTGGTGAGGGATTAGGATAATTTATATAGTGTATTATAGATAGATT
GATATTCTTGTGAATGTATATATATTTTTTGGTAGACTGAAATCTAAAAAGTAGTCAATATAAGTAGGTAGTTGGAGATT
TAAGTCTTAAAATATAGCGTTCTATTACTATACATTTTGTTAGTTTTAGATCATAACATTTTTTAAAAAATTTAACGTAG
GTCTATATTTAGATTTTGCTATATACATACAAACACGAATTTAAAAAATCGCACTCTAGTTGAAACCTAAATATATTTTG
TTTTACAATTATGTCAAGATCTATAGTAGCATCCTCGAAAGAGAAACATATATATATGGTTTATACCATTCAAACAAATT
AAACAATATACCTCATTACACTTTAATACGTATTGAAGATTTGTAATGAGTATAGTTAGGTTGAAACGTCAAAGATAGTA
TAGAAATTGGAGAAAGTGTTTTCTTATTCAATACAAAAGGTGTAGAAATTGGAGAAGCTGCTTGCTTATTCAATACATAC
AAAGGTGTAGAAATTGGACGTACTTAAGAAAAAAAAATCTAAACCTTATTACAAGTCAATTAATAATTAGGAGTTATATT
CAGAGCCAGCCCTCAATAGAAGCTACACAAGCAAGTGTTTGTGGCCTTGAATGTGTTAATATTAAATTTAGAAGCCATTA
ATTATGAAAACTTCCAATATAACTCTATTGTTAAAGACTCGTTAAAGTGAAAAAGAGGTGGTGGATTCAAATGAAAAGTT
CCAATAGCTCTATTGTTAAAGACTCCTTTCTATGAAAATGAGTTGGTGGGTTCGAATTGGAATTCATACCTCAAAGATAT
TATGGAGAAATTAATAGATATACAAAACAAAGAGTCATGGACTTATTGTATATGATATTAATTAGTGTTTTATACGAACC
AAACTAATTGATGGGTTTCATTCTCAATTTTCTTATATTTCTAATGGATCCATGCGCAAATGGTACAAATGCAAATATTA
CACATTTAGATTTATCTACATGATCTCGGAAATTTTATAATATGCTAATGTCCAAATTAGTTTCTTAGTCAGCTTAAATG
TCGTCACACTTATTTATACGGTACTAGAATTCAAAGCACTGAGGCTAAAACTACGTCTTTAATTCTTCCTACCAAAATGG
TAGAACACGTGACAAACCACCATTATGTAAACTTTGTCTTTGTGTGGCTATTTATTTTCATATTCTTATCTTCTATCTGG
ATTCTTTCATCAGTTTCTGTCAGCGATAAGGATGTTATACCAAACTCGATCTATTATTACTAACTGCGTATGAAGAATGT
AAATTAGTTTATTACATTTACATTTTGTTTTGGAGAATTCAAATTAGTTCACTACACCAAATAAAATATGTGGTGTAGCC
ACTACAAAAAAGCGGCGCATGACGTCGGTTCTTATTGACCTTGACGTCGATACTAAACCGACTTGAACAAAATAGCATCA
GTTTGAAAAACCATCGTGATAACTTGTGACGTTAAGTATTTTGACACCACTATAACATTCGATGTTTATTTGTGTGTCTA
ATATTTGAATCGGTTTAAGTAAGTTTAGCGACTGTTTTTATGTGACACAAAAATCAAAAACTCATTTCTTGCTTTGAAAG
TTTCTTAAGTCCTTTTAGATTATGACGTTATTAACCGACATATGCATAGATAAGTGGCTGCACACTAGTACCATCAAGTC
ACCACGCCAACTAACTAAAAGACTCACCTAAAAACCTTCTTTATCTTTAATGTATTCTCTTTGTTCATTTGGTTTTACAA
CCAAAAAAAAACAAAAAAAAAACACTTCATGCGTAAGACATAAGCAAAATGGCCGGTGGAGGATTGGCTCTTGATGTCTC
CAGCGCCGGAAACATTGATGCCAAGATCACAGCCGCAGTTGTCATGAGTTGCATTGTGGCTGCCTCATGTGGTCTCATTT
TTGGCTATGACATCGGAATCTCAGGTTACAAATTCAAGAACATAAAAGGATCATTTTATTAAACAAGTATATTAGTTAAT
TTATCTTTGATTATAATTTAACAAAGGGGGTGTGACGACT
>AT1G34630.2 | chr1:12682317-12685316 FORWARD LENGTH=3000
CTGAGATGAGACAACCACCATATCGCCCCTTCATAGATGTTCCATCAACTACAATGACCTTGCGCATAAATGCGTACCCT
TTAATTGATGCTGCGAATGCGATGAATTGATATTTGAAACGGCGTGGACCAGTAGGATCATCATCATACTCTGTAAAGCA
TAGACTGCCTGGGTTTGCTTGTTGAAGGAGTCCAGCGTAAGCTGGAATAAGTGCATAGCTACCGGCCATAGATCCCAAAG
ACTTCTCCATTGCCACCTCTCGAGCCCGCCAAGCTTTCCAATATGATATACTAACATGATAGTCGTCAAGTAGGAACTTC
CTAATCACTGCAGCGTTTGGACCACGTTTAATACCAAGAAAGCGAGATTGCATAAGCTCGCCTATCACTTGAGTGGTTGC
TAACCGGTGGTATCTACGCCTTTGATCAATCGTGCATGTGTGTCTCTGATTTGCCTGCCGAACTTGAAAGCTGTCAGAAG
TATCAACCTTAGATGCATATACACGCCATGGACAGGTCTTGGAAATGCATTTCAGAACCATAAACTTAGGAGTAGAACGC
GCAGTTCTGAAGTGAAACTTGCGGTTGATGGCGTGTATAGCTATCTTAATCTTGCAGTCAGACTTCGACTTAAAGACTCT
GCCAACAAACAGCTTATCTCCTTCGTATTTAACGTCAAAGAAAGCAGAGTCCACACCTGAAATAAAAGGAACATCTATCA
GCGACATGGTTGTAGTCTGTAATATAAATAGTACACGATTAATATAAATAGAATAGTATAAGGTGTGAACTCTATTTTCC
CAATTACTCCATAACCAAATTTGTTTTGCAACAAGCATCAAACAAAATCTATATGTAGATATGGAATGCAAGTTATACCT
TCACCTTTTCCATCGTTAAATACTGGTGGGGCGTCCCGACCAAAAAGAATAGGGTCATCACTGAAATCGGATAGGATAGT
GTTTAAAGCTTCTTGTGCCCGCCCCCAAAAAAGAATGTTTTGACGCTGAAGGTCAGTTTCTGCTACAGCATTACCAATAG
GAGAAACATGATTGCCATGAGGCGTGCCCACAGCTGCCCGTGAGGAATCTGCGCCTTCGATGTCAGCATTTTCCGGAATG
GTGATAGCTGGTGGATTGGGTGGCAGTGTGAATGGAACAATGAGCAAGTCATCATCACTGTCTGTTGAGGTATCTGTCAC
CGTTGCTCTGCTTGGACCAGCCTTCCCTTTCTTCCCAATTGGGTCCATTATTCCTTTCCCTTTGTCAGTAGGGAGACAGT
CAGGGCTTTTAAGGCGGATGCATTCTTCAGGCTCTCTAATACTGATTCCTCCTGTAGGGAACAGCTCTCGCCTGGTACGA
CGGTGTTGTTCTGTCTCTGTTGTAGCAGCGGTTGGCTCTAGTGTAGGCCCCAACACGGCACTATCAAGTGCAAATTGGTG
AAGTTCCTCCTCTGAGTCATAATCTGAATCGTCACTGTCCTCTGAATTGAAGTTCTTGTCCGTAACAGCAACCGGAGAAC
TTGGAATAGTGTGTTGGACGACAGTTACACATAGATTGACCTCCTCTATATGCCGCCGCATTTGAATGAACATTGTAACA
TCACTATCTTCGCTGATGTATTGAGGTGGAGAACCGTTGCCTTCATCTATCGCCATCCACTCTGGAAATTGGTATGCCAT
TTTAACTGTGATGCCTCTTCCACGCAAGCCAAGTTTATCTTTCACCTTCTGAGATAGCTCTTCATACGTCATGTTAGTTC
TGAGTCGGATGAATGACGATCCTTCGACAGTCTTAGGTTCAAACTGCCAGGCTAGATTATCCACCCTGACCCACTCGCCA
ATCACCAACAATACTTCATCTTGTCCTGCGGTCTACATGGATTATGGAAATAGTTCAGTATTATTTAGAAAGAACATAAT
GAAAATTAAATGTAAATATCAATCAATAATAACAGTTTTCCAATTTAATCGTTCGTAGCTTTTAATTACGGAATAACAAA
TACAGCGTGAATCACGATCTAATTTAAGTAAATACTAACAAGTTGTTTAGCAGATCTACAATCTAGGTAAGTGGTATATT
CGAACGTAAAAGTGAGAATTTTTAAATGGAAACTTTACACTAGGCAATTAAATCACGAGAGACTAAAAACAGAAACAAGA
AAGCGATGGTTTTGTACCTTTCCCTTTTGATTCCCTGTATTTACTGCTGTACTATTTTCACCACCATCCATACTGTTCTG
TTTTGCAGGTTAGATCTCTGCGTAAAAGGTATAGCATTTACTGGCAATAAATAGAAAACAGAGCATCTTCTGCTCCGATA
TTTTTGGGGGGAATATTTTATTCAAATTAATGTAAAAATCTGCAGGTTATGTTACTGATGGGACAATTCTCAAGCGGTGC
TAGGATAATTTTTTTACTGGCTTCGAAAGGAGACACGTCAGCTGGTAGAAAGAAGCTCGCTCTTACCCTCACGCGCGTAC
AAGAAATCACAGAAACGTGGCTTAGGGAGTGGGTTGTAACTTCACATACCCGTAGCGTCACTCTCTCAATTCCTTCGTTT
ATGGTGTTAGTTACTTAATATTTTTATGGAATATGGTTATTGAGCTAATTCACCCATTTTTTTATCTCTTTTAATATTCG
TATTCTTTTTGTAACGTTCCAAATTTTTAATATTATCCTGTCTGTTATCAAGCCCATAAAATAAGCCCATGGCCTTCCAC
AAACCCATACTACAAATCATTACGGTTCCCAAAGCAGAAGAATCAAAAGATTCACAAAGGAAAAAAAAAAAATAACCGAC
ACGTGTCAGTCACTCCTTGACAACTGGATAATTCTTAGTGGCCCTGTAAATCTAAAAATTTCGCTGTCTTCGTCACTCTC
CCTAACTTCCTTTTTCTGGTTCTCTCTTTCTTCTTTCTATTTTATTCAAAAGCCAATTCCCAATTTCCCACCAAAGCATC
ACTTTGGCGCAATCCGAAGATTCTCGCCGCCGCCGTCGTC
>AT1G34630.1 | chr1:12682317-12685316 FORWARD LENGTH=3000
CTGAGATGAGACAACCACCATATCGCCCCTTCATAGATGTTCCATCAACTACAATGACCTTGCGCATAAATGCGTACCCT
TTAATTGATGCTGCGAATGCGATGAATTGATATTTGAAACGGCGTGGACCAGTAGGATCATCATCATACTCTGTAAAGCA
TAGACTGCCTGGGTTTGCTTGTTGAAGGAGTCCAGCGTAAGCTGGAATAAGTGCATAGCTACCGGCCATAGATCCCAAAG
ACTTCTCCATTGCCACCTCTCGAGCCCGCCAAGCTTTCCAATATGATATACTAACATGATAGTCGTCAAGTAGGAACTTC
CTAATCACTGCAGCGTTTGGACCACGTTTAATACCAAGAAAGCGAGATTGCATAAGCTCGCCTATCACTTGAGTGGTTGC
TAACCGGTGGTATCTACGCCTTTGATCAATCGTGCATGTGTGTCTCTGATTTGCCTGCCGAACTTGAAAGCTGTCAGAAG
TATCAACCTTAGATGCATATACACGCCATGGACAGGTCTTGGAAATGCATTTCAGAACCATAAACTTAGGAGTAGAACGC
GCAGTTCTGAAGTGAAACTTGCGGTTGATGGCGTGTATAGCTATCTTAATCTTGCAGTCAGACTTCGACTTAAAGACTCT
GCCAACAAACAGCTTATCTCCTTCGTATTTAACGTCAAAGAAAGCAGAGTCCACACCTGAAATAAAAGGAACATCTATCA
GCGACATGGTTGTAGTCTGTAATATAAATAGTACACGATTAATATAAATAGAATAGTATAAGGTGTGAACTCTATTTTCC
CAATTACTCCATAACCAAATTTGTTTTGCAACAAGCATCAAACAAAATCTATATGTAGATATGGAATGCAAGTTATACCT
TCACCTTTTCCATCGTTAAATACTGGTGGGGCGTCCCGACCAAAAAGAATAGGGTCATCACTGAAATCGGATAGGATAGT
GTTTAAAGCTTCTTGTGCCCGCCCCCAAAAAAGAATGTTTTGACGCTGAAGGTCAGTTTCTGCTACAGCATTACCAATAG
GAGAAACATGATTGCCATGAGGCGTGCCCACAGCTGCCCGTGAGGAATCTGCGCCTTCGATGTCAGCATTTTCCGGAATG
GTGATAGCTGGTGGATTGGGTGGCAGTGTGAATGGAACAATGAGCAAGTCATCATCACTGTCTGTTGAGGTATCTGTCAC
CGTTGCTCTGCTTGGACCAGCCTTCCCTTTCTTCCCAATTGGGTCCATTATTCCTTTCCCTTTGTCAGTAGGGAGACAGT
CAGGGCTTTTAAGGCGGATGCATTCTTCAGGCTCTCTAATACTGATTCCTCCTGTAGGGAACAGCTCTCGCCTGGTACGA
CGGTGTTGTTCTGTCTCTGTTGTAGCAGCGGTTGGCTCTAGTGTAGGCCCCAACACGGCACTATCAAGTGCAAATTGGTG
AAGTTCCTCCTCTGAGTCATAATCTGAATCGTCACTGTCCTCTGAATTGAAGTTCTTGTCCGTAACAGCAACCGGAGAAC
TTGGAATAGTGTGTTGGACGACAGTTACACATAGATTGACCTCCTCTATATGCCGCCGCATTTGAATGAACATTGTAACA
TCACTATCTTCGCTGATGTATTGAGGTGGAGAACCGTTGCCTTCATCTATCGCCATCCACTCTGGAAATTGGTATGCCAT
TTTAACTGTGATGCCTCTTCCACGCAAGCCAAGTTTATCTTTCACCTTCTGAGATAGCTCTTCATACGTCATGTTAGTTC
TGAGTCGGATGAATGACGATCCTTCGACAGTCTTAGGTTCAAACTGCCAGGCTAGATTATCCACCCTGACCCACTCGCCA
ATCACCAACAATACTTCATCTTGTCCTGCGGTCTACATGGATTATGGAAATAGTTCAGTATTATTTAGAAAGAACATAAT
GAAAATTAAATGTAAATATCAATCAATAATAACAGTTTTCCAATTTAATCGTTCGTAGCTTTTAATTACGGAATAACAAA
TACAGCGTGAATCACGATCTAATTTAAGTAAATACTAACAAGTTGTTTAGCAGATCTACAATCTAGGTAAGTGGTATATT
CGAACGTAAAAGTGAGAATTTTTAAATGGAAACTTTACACTAGGCAATTAAATCACGAGAGACTAAAAACAGAAACAAGA
AAGCGATGGTTTTGTACCTTTCCCTTTTGATTCCCTGTATTTACTGCTGTACTATTTTCACCACCATCCATACTGTTCTG
TTTTGCAGGTTAGATCTCTGCGTAAAAGGTATAGCATTTACTGGCAATAAATAGAAAACAGAGCATCTTCTGCTCCGATA
TTTTTGGGGGGAATATTTTATTCAAATTAATGTAAAAATCTGCAGGTTATGTTACTGATGGGACAATTCTCAAGCGGTGC
TAGGATAATTTTTTTACTGGCTTCGAAAGGAGACACGTCAGCTGGTAGAAAGAAGCTCGCTCTTACCCTCACGCGCGTAC
AAGAAATCACAGAAACGTGGCTTAGGGAGTGGGTTGTAACTTCACATACCCGTAGCGTCACTCTCTCAATTCCTTCGTTT
ATGGTGTTAGTTACTTAATATTTTTATGGAATATGGTTATTGAGCTAATTCACCCATTTTTTTATCTCTTTTAATATTCG
TATTCTTTTTGTAACGTTCCAAATTTTTAATATTATCCTGTCTGTTATCAAGCCCATAAAATAAGCCCATGGCCTTCCAC
AAACCCATACTACAAATCATTACGGTTCCCAAAGCAGAAGAATCAAAAGATTCACAAAGGAAAAAAAAAAAATAACCGAC
ACGTGTCAGTCACTCCTTGACAACTGGATAATTCTTAGTGGCCCTGTAAATCTAAAAATTTCGCTGTCTTCGTCACTCTC
CCTAACTTCCTTTTTCTGGTTCTCTCTTTCTTCTTTCTATTTTATTCAAAAGCCAATTCCCAATTTCCCACCAAAGCATC
ACTTTGGCGCAATCCGAAGATTCTCGCCGCCGCCGTCGTC
>AT1G34630.4 | chr1:12682980-12685979 FORWARD LENGTH=3000
CGTATTTAACGTCAAAGAAAGCAGAGTCCACACCTGAAATAAAAGGAACATCTATCAGCGACATGGTTGTAGTCTGTAAT
ATAAATAGTACACGATTAATATAAATAGAATAGTATAAGGTGTGAACTCTATTTTCCCAATTACTCCATAACCAAATTTG
TTTTGCAACAAGCATCAAACAAAATCTATATGTAGATATGGAATGCAAGTTATACCTTCACCTTTTCCATCGTTAAATAC
TGGTGGGGCGTCCCGACCAAAAAGAATAGGGTCATCACTGAAATCGGATAGGATAGTGTTTAAAGCTTCTTGTGCCCGCC
CCCAAAAAAGAATGTTTTGACGCTGAAGGTCAGTTTCTGCTACAGCATTACCAATAGGAGAAACATGATTGCCATGAGGC
GTGCCCACAGCTGCCCGTGAGGAATCTGCGCCTTCGATGTCAGCATTTTCCGGAATGGTGATAGCTGGTGGATTGGGTGG
CAGTGTGAATGGAACAATGAGCAAGTCATCATCACTGTCTGTTGAGGTATCTGTCACCGTTGCTCTGCTTGGACCAGCCT
TCCCTTTCTTCCCAATTGGGTCCATTATTCCTTTCCCTTTGTCAGTAGGGAGACAGTCAGGGCTTTTAAGGCGGATGCAT
TCTTCAGGCTCTCTAATACTGATTCCTCCTGTAGGGAACAGCTCTCGCCTGGTACGACGGTGTTGTTCTGTCTCTGTTGT
AGCAGCGGTTGGCTCTAGTGTAGGCCCCAACACGGCACTATCAAGTGCAAATTGGTGAAGTTCCTCCTCTGAGTCATAAT
CTGAATCGTCACTGTCCTCTGAATTGAAGTTCTTGTCCGTAACAGCAACCGGAGAACTTGGAATAGTGTGTTGGACGACA
GTTACACATAGATTGACCTCCTCTATATGCCGCCGCATTTGAATGAACATTGTAACATCACTATCTTCGCTGATGTATTG
AGGTGGAGAACCGTTGCCTTCATCTATCGCCATCCACTCTGGAAATTGGTATGCCATTTTAACTGTGATGCCTCTTCCAC
GCAAGCCAAGTTTATCTTTCACCTTCTGAGATAGCTCTTCATACGTCATGTTAGTTCTGAGTCGGATGAATGACGATCCT
TCGACAGTCTTAGGTTCAAACTGCCAGGCTAGATTATCCACCCTGACCCACTCGCCAATCACCAACAATACTTCATCTTG
TCCTGCGGTCTACATGGATTATGGAAATAGTTCAGTATTATTTAGAAAGAACATAATGAAAATTAAATGTAAATATCAAT
CAATAATAACAGTTTTCCAATTTAATCGTTCGTAGCTTTTAATTACGGAATAACAAATACAGCGTGAATCACGATCTAAT
TTAAGTAAATACTAACAAGTTGTTTAGCAGATCTACAATCTAGGTAAGTGGTATATTCGAACGTAAAAGTGAGAATTTTT
AAATGGAAACTTTACACTAGGCAATTAAATCACGAGAGACTAAAAACAGAAACAAGAAAGCGATGGTTTTGTACCTTTCC
CTTTTGATTCCCTGTATTTACTGCTGTACTATTTTCACCACCATCCATACTGTTCTGTTTTGCAGGTTAGATCTCTGCGT
AAAAGGTATAGCATTTACTGGCAATAAATAGAAAACAGAGCATCTTCTGCTCCGATATTTTTGGGGGGAATATTTTATTC
AAATTAATGTAAAAATCTGCAGGTTATGTTACTGATGGGACAATTCTCAAGCGGTGCTAGGATAATTTTTTTACTGGCTT
CGAAAGGAGACACGTCAGCTGGTAGAAAGAAGCTCGCTCTTACCCTCACGCGCGTACAAGAAATCACAGAAACGTGGCTT
AGGGAGTGGGTTGTAACTTCACATACCCGTAGCGTCACTCTCTCAATTCCTTCGTTTATGGTGTTAGTTACTTAATATTT
TTATGGAATATGGTTATTGAGCTAATTCACCCATTTTTTTATCTCTTTTAATATTCGTATTCTTTTTGTAACGTTCCAAA
TTTTTAATATTATCCTGTCTGTTATCAAGCCCATAAAATAAGCCCATGGCCTTCCACAAACCCATACTACAAATCATTAC
GGTTCCCAAAGCAGAAGAATCAAAAGATTCACAAAGGAAAAAAAAAAAATAACCGACACGTGTCAGTCACTCCTTGACAA
CTGGATAATTCTTAGTGGCCCTGTAAATCTAAAAATTTCGCTGTCTTCGTCACTCTCCCTAACTTCCTTTTTCTGGTTCT
CTCTTTCTTCTTTCTATTTTATTCAAAAGCCAATTCCCAATTTCCCACCAAAGCATCACTTTGGCGCAATCCGAAGATTC
TCGCCGCCGCCGTCGTCATGTCGCCGTCCGACGAATCGACGAACGGTTCTCGTTGCTCATCATGCATCTCCAGCGACAAC
GATGGCAACGATTTCGGTAAATCGGATGAGTTTACATGCAAACAATGCAAAAACTCCGATTCGAAATCGAAATCAAAATC
GGTGAATGATTCGGATAAGCTTCGAAGAATCATCGTCGCTTCCGTCAAAGGATTCACTATAGGTACTGGTTTAAAAGGTG
GTTTAGCTATTTTCTCAATCGTCGCTCGTTTCGCTCGTCGTCGTAGATCTTCTCCTCAATCTAGGTAACCGAAATCGATT
TTTCAAATTTTCCGGTTTAGCTCATCTGATCTGAAATCTAATCGTAGTCGGTTTAGGAAAACCGGAGAGTTTTCGAATAG
TGAAGCTATCGCTATGGGGATTAAGGAGACGTTAAGATATGGATTGTTCTTAGGAACTTTTGCTGGGACTTTTGTTTCTG
TAGATGAAGCTATTGCTGCTTTAGCAGGAGACAAGAGGCATGTTTGTCCCCACTAATCTTGTAACTTTTATTTTGTGATT
TAAACCCAAAAATAGTGAAGTATCAATTTCTTCAGATTTGATCACTGTGAAGTAATTTAATCTGAATCCAGAACTGCAAA
ATGGAGGGCCCTGTTTGCTGGATTGGTGGCTGGACCATCT
>AT1G34630.5 | chr1:12682980-12685979 FORWARD LENGTH=3000
CGTATTTAACGTCAAAGAAAGCAGAGTCCACACCTGAAATAAAAGGAACATCTATCAGCGACATGGTTGTAGTCTGTAAT
ATAAATAGTACACGATTAATATAAATAGAATAGTATAAGGTGTGAACTCTATTTTCCCAATTACTCCATAACCAAATTTG
TTTTGCAACAAGCATCAAACAAAATCTATATGTAGATATGGAATGCAAGTTATACCTTCACCTTTTCCATCGTTAAATAC
TGGTGGGGCGTCCCGACCAAAAAGAATAGGGTCATCACTGAAATCGGATAGGATAGTGTTTAAAGCTTCTTGTGCCCGCC
CCCAAAAAAGAATGTTTTGACGCTGAAGGTCAGTTTCTGCTACAGCATTACCAATAGGAGAAACATGATTGCCATGAGGC
GTGCCCACAGCTGCCCGTGAGGAATCTGCGCCTTCGATGTCAGCATTTTCCGGAATGGTGATAGCTGGTGGATTGGGTGG
CAGTGTGAATGGAACAATGAGCAAGTCATCATCACTGTCTGTTGAGGTATCTGTCACCGTTGCTCTGCTTGGACCAGCCT
TCCCTTTCTTCCCAATTGGGTCCATTATTCCTTTCCCTTTGTCAGTAGGGAGACAGTCAGGGCTTTTAAGGCGGATGCAT
TCTTCAGGCTCTCTAATACTGATTCCTCCTGTAGGGAACAGCTCTCGCCTGGTACGACGGTGTTGTTCTGTCTCTGTTGT
AGCAGCGGTTGGCTCTAGTGTAGGCCCCAACACGGCACTATCAAGTGCAAATTGGTGAAGTTCCTCCTCTGAGTCATAAT
CTGAATCGTCACTGTCCTCTGAATTGAAGTTCTTGTCCGTAACAGCAACCGGAGAACTTGGAATAGTGTGTTGGACGACA
GTTACACATAGATTGACCTCCTCTATATGCCGCCGCATTTGAATGAACATTGTAACATCACTATCTTCGCTGATGTATTG
AGGTGGAGAACCGTTGCCTTCATCTATCGCCATCCACTCTGGAAATTGGTATGCCATTTTAACTGTGATGCCTCTTCCAC
GCAAGCCAAGTTTATCTTTCACCTTCTGAGATAGCTCTTCATACGTCATGTTAGTTCTGAGTCGGATGAATGACGATCCT
TCGACAGTCTTAGGTTCAAACTGCCAGGCTAGATTATCCACCCTGACCCACTCGCCAATCACCAACAATACTTCATCTTG
TCCTGCGGTCTACATGGATTATGGAAATAGTTCAGTATTATTTAGAAAGAACATAATGAAAATTAAATGTAAATATCAAT
CAATAATAACAGTTTTCCAATTTAATCGTTCGTAGCTTTTAATTACGGAATAACAAATACAGCGTGAATCACGATCTAAT
TTAAGTAAATACTAACAAGTTGTTTAGCAGATCTACAATCTAGGTAAGTGGTATATTCGAACGTAAAAGTGAGAATTTTT
AAATGGAAACTTTACACTAGGCAATTAAATCACGAGAGACTAAAAACAGAAACAAGAAAGCGATGGTTTTGTACCTTTCC
CTTTTGATTCCCTGTATTTACTGCTGTACTATTTTCACCACCATCCATACTGTTCTGTTTTGCAGGTTAGATCTCTGCGT
AAAAGGTATAGCATTTACTGGCAATAAATAGAAAACAGAGCATCTTCTGCTCCGATATTTTTGGGGGGAATATTTTATTC
AAATTAATGTAAAAATCTGCAGGTTATGTTACTGATGGGACAATTCTCAAGCGGTGCTAGGATAATTTTTTTACTGGCTT
CGAAAGGAGACACGTCAGCTGGTAGAAAGAAGCTCGCTCTTACCCTCACGCGCGTACAAGAAATCACAGAAACGTGGCTT
AGGGAGTGGGTTGTAACTTCACATACCCGTAGCGTCACTCTCTCAATTCCTTCGTTTATGGTGTTAGTTACTTAATATTT
TTATGGAATATGGTTATTGAGCTAATTCACCCATTTTTTTATCTCTTTTAATATTCGTATTCTTTTTGTAACGTTCCAAA
TTTTTAATATTATCCTGTCTGTTATCAAGCCCATAAAATAAGCCCATGGCCTTCCACAAACCCATACTACAAATCATTAC
GGTTCCCAAAGCAGAAGAATCAAAAGATTCACAAAGGAAAAAAAAAAAATAACCGACACGTGTCAGTCACTCCTTGACAA
CTGGATAATTCTTAGTGGCCCTGTAAATCTAAAAATTTCGCTGTCTTCGTCACTCTCCCTAACTTCCTTTTTCTGGTTCT
CTCTTTCTTCTTTCTATTTTATTCAAAAGCCAATTCCCAATTTCCCACCAAAGCATCACTTTGGCGCAATCCGAAGATTC
TCGCCGCCGCCGTCGTCATGTCGCCGTCCGACGAATCGACGAACGGTTCTCGTTGCTCATCATGCATCTCCAGCGACAAC
GATGGCAACGATTTCGGTAAATCGGATGAGTTTACATGCAAACAATGCAAAAACTCCGATTCGAAATCGAAATCAAAATC
GGTGAATGATTCGGATAAGCTTCGAAGAATCATCGTCGCTTCCGTCAAAGGATTCACTATAGGTACTGGTTTAAAAGGTG
GTTTAGCTATTTTCTCAATCGTCGCTCGTTTCGCTCGTCGTCGTAGATCTTCTCCTCAATCTAGGTAACCGAAATCGATT
TTTCAAATTTTCCGGTTTAGCTCATCTGATCTGAAATCTAATCGTAGTCGGTTTAGGAAAACCGGAGAGTTTTCGAATAG
TGAAGCTATCGCTATGGGGATTAAGGAGACGTTAAGATATGGATTGTTCTTAGGAACTTTTGCTGGGACTTTTGTTTCTG
TAGATGAAGCTATTGCTGCTTTAGCAGGAGACAAGAGGCATGTTTGTCCCCACTAATCTTGTAACTTTTATTTTGTGATT
TAAACCCAAAAATAGTGAAGTATCAATTTCTTCAGATTTGATCACTGTGAAGTAATTTAATCTGAATCCAGAACTGCAAA
ATGGAGGGCCCTGTTTGCTGGATTGGTGGCTGGACCATCT
>AT1G34630.3 | chr1:12682980-12685979 FORWARD LENGTH=3000
CGTATTTAACGTCAAAGAAAGCAGAGTCCACACCTGAAATAAAAGGAACATCTATCAGCGACATGGTTGTAGTCTGTAAT
ATAAATAGTACACGATTAATATAAATAGAATAGTATAAGGTGTGAACTCTATTTTCCCAATTACTCCATAACCAAATTTG
TTTTGCAACAAGCATCAAACAAAATCTATATGTAGATATGGAATGCAAGTTATACCTTCACCTTTTCCATCGTTAAATAC
TGGTGGGGCGTCCCGACCAAAAAGAATAGGGTCATCACTGAAATCGGATAGGATAGTGTTTAAAGCTTCTTGTGCCCGCC
CCCAAAAAAGAATGTTTTGACGCTGAAGGTCAGTTTCTGCTACAGCATTACCAATAGGAGAAACATGATTGCCATGAGGC
GTGCCCACAGCTGCCCGTGAGGAATCTGCGCCTTCGATGTCAGCATTTTCCGGAATGGTGATAGCTGGTGGATTGGGTGG
CAGTGTGAATGGAACAATGAGCAAGTCATCATCACTGTCTGTTGAGGTATCTGTCACCGTTGCTCTGCTTGGACCAGCCT
TCCCTTTCTTCCCAATTGGGTCCATTATTCCTTTCCCTTTGTCAGTAGGGAGACAGTCAGGGCTTTTAAGGCGGATGCAT
TCTTCAGGCTCTCTAATACTGATTCCTCCTGTAGGGAACAGCTCTCGCCTGGTACGACGGTGTTGTTCTGTCTCTGTTGT
AGCAGCGGTTGGCTCTAGTGTAGGCCCCAACACGGCACTATCAAGTGCAAATTGGTGAAGTTCCTCCTCTGAGTCATAAT
CTGAATCGTCACTGTCCTCTGAATTGAAGTTCTTGTCCGTAACAGCAACCGGAGAACTTGGAATAGTGTGTTGGACGACA
GTTACACATAGATTGACCTCCTCTATATGCCGCCGCATTTGAATGAACATTGTAACATCACTATCTTCGCTGATGTATTG
AGGTGGAGAACCGTTGCCTTCATCTATCGCCATCCACTCTGGAAATTGGTATGCCATTTTAACTGTGATGCCTCTTCCAC
GCAAGCCAAGTTTATCTTTCACCTTCTGAGATAGCTCTTCATACGTCATGTTAGTTCTGAGTCGGATGAATGACGATCCT
TCGACAGTCTTAGGTTCAAACTGCCAGGCTAGATTATCCACCCTGACCCACTCGCCAATCACCAACAATACTTCATCTTG
TCCTGCGGTCTACATGGATTATGGAAATAGTTCAGTATTATTTAGAAAGAACATAATGAAAATTAAATGTAAATATCAAT
CAATAATAACAGTTTTCCAATTTAATCGTTCGTAGCTTTTAATTACGGAATAACAAATACAGCGTGAATCACGATCTAAT
TTAAGTAAATACTAACAAGTTGTTTAGCAGATCTACAATCTAGGTAAGTGGTATATTCGAACGTAAAAGTGAGAATTTTT
AAATGGAAACTTTACACTAGGCAATTAAATCACGAGAGACTAAAAACAGAAACAAGAAAGCGATGGTTTTGTACCTTTCC
CTTTTGATTCCCTGTATTTACTGCTGTACTATTTTCACCACCATCCATACTGTTCTGTTTTGCAGGTTAGATCTCTGCGT
AAAAGGTATAGCATTTACTGGCAATAAATAGAAAACAGAGCATCTTCTGCTCCGATATTTTTGGGGGGAATATTTTATTC
AAATTAATGTAAAAATCTGCAGGTTATGTTACTGATGGGACAATTCTCAAGCGGTGCTAGGATAATTTTTTTACTGGCTT
CGAAAGGAGACACGTCAGCTGGTAGAAAGAAGCTCGCTCTTACCCTCACGCGCGTACAAGAAATCACAGAAACGTGGCTT
AGGGAGTGGGTTGTAACTTCACATACCCGTAGCGTCACTCTCTCAATTCCTTCGTTTATGGTGTTAGTTACTTAATATTT
TTATGGAATATGGTTATTGAGCTAATTCACCCATTTTTTTATCTCTTTTAATATTCGTATTCTTTTTGTAACGTTCCAAA
TTTTTAATATTATCCTGTCTGTTATCAAGCCCATAAAATAAGCCCATGGCCTTCCACAAACCCATACTACAAATCATTAC
GGTTCCCAAAGCAGAAGAATCAAAAGATTCACAAAGGAAAAAAAAAAAATAACCGACACGTGTCAGTCACTCCTTGACAA
CTGGATAATTCTTAGTGGCCCTGTAAATCTAAAAATTTCGCTGTCTTCGTCACTCTCCCTAACTTCCTTTTTCTGGTTCT
CTCTTTCTTCTTTCTATTTTATTCAAAAGCCAATTCCCAATTTCCCACCAAAGCATCACTTTGGCGCAATCCGAAGATTC
TCGCCGCCGCCGTCGTCATGTCGCCGTCCGACGAATCGACGAACGGTTCTCGTTGCTCATCATGCATCTCCAGCGACAAC
GATGGCAACGATTTCGGTAAATCGGATGAGTTTACATGCAAACAATGCAAAAACTCCGATTCGAAATCGAAATCAAAATC
GGTGAATGATTCGGATAAGCTTCGAAGAATCATCGTCGCTTCCGTCAAAGGATTCACTATAGGTACTGGTTTAAAAGGTG
GTTTAGCTATTTTCTCAATCGTCGCTCGTTTCGCTCGTCGTCGTAGATCTTCTCCTCAATCTAGGTAACCGAAATCGATT
TTTCAAATTTTCCGGTTTAGCTCATCTGATCTGAAATCTAATCGTAGTCGGTTTAGGAAAACCGGAGAGTTTTCGAATAG
TGAAGCTATCGCTATGGGGATTAAGGAGACGTTAAGATATGGATTGTTCTTAGGAACTTTTGCTGGGACTTTTGTTTCTG
TAGATGAAGCTATTGCTGCTTTAGCAGGAGACAAGAGGCATGTTTGTCCCCACTAATCTTGTAACTTTTATTTTGTGATT
TAAACCCAAAAATAGTGAAGTATCAATTTCTTCAGATTTGATCACTGTGAAGTAATTTAATCTGAATCCAGAACTGCAAA
ATGGAGGGCCCTGTTTGCTGGATTGGTGGCTGGACCATCT
>AT1G34640.1 | chr1:12688428-12691427 REVERSE LENGTH=3000
AGTTTCTATAATATTATGAATTTCATAGTCATCTAGTGCATATACCCTTAATTATATTTATTAATTAATTTAAGAATTAA
AAATCATGCATTAATTCTTTCTTGCATACAAATTGACATGTTTTAACTTATTAATTGAATAAATTTATTTTAATTAAGTA
CAAAGTATATCAAACTTGTATATAAATTAAATTATTTAAATTTAGTTGTATAAGTCGTATAAACTTATGCATAAATAATA
TGATATAAGAATTTATTTCATGGTTTTATATAGTATAATATATATAGGATTAGTGACAATAAATATTAGTTGAATTTATG
GTTTATTTATATAAGATACTAAATTGACACTAGTTTAATTTCGTTTATTTTAAAAATACTTTAAAGACAACAATTGTTTT
AAAGGTAAGTAATTGTAAATAAGGTTTATTAATGTAATTAAAAACATTAAAAAATAGAATGAATTATTTACTTGAGAGTT
AGAGAAATACATTAAAATGATAATTCGATAAAATACAAAATATGTTTTACCAAATTAATTCAATCGATGTTATTTGTTAT
AACTAACAAATTATATGAATATACTCATACCTTGTGCAGGTGTTGGCTTAGTATTTTAAATTCACAACCATCGATGTTTA
TAACGAGCTAATGTATAACACATATAGCTTTAAATCTAGAGTATAATAAAAAATAAATTTTAATGGAAATATAGTAATAA
TAAATAAAAGATACTAAATTTCAAATATTCAATGGTTCCGTAGAATAATGTTTTTTAATTACTTGATAAATTATTTATAC
AAAATTAATTAGGTGATAGTTCCTCAGTATTCCTCAAAAATTAAAAGCCACCCAATATATTTTTGTAAAACATTATGCAT
TACTAAATAAAATTTTATTTTTTAATTAAAAAGATATAATGAGAATCAAAATTTCTTCTTCTCATCTTTGTTTGTTTCTT
TGGTCATTTTTAAGAGCTAAATCATCTTATCATTTGTATTTAAATTGTTTTTTCTGCATATATGATTCGAATTTATCAAA
AACAAAATGTTGAAGATGCATCCAAAATAATTGAGAAGGGATTAAGTGATATTATTACCCAGGTCTAGTCGACTTAAATG
ATTTTCAAAAAATATGATGATCTGTTGTTCTTACAAACTCAGATTCCTAGCTAGTGTAGAGCTTCCAGAGTTCTCATTGT
GTCTTGTTTGTGTCTTTACGAGAGGTTTGGAACAAATTTCTTGATCTTATCGTTAGGTTTGATCCCACACGCGAAGCAAT
ATAAAGATTGTGATTTTTAGTATTGTGCAAGAATTCACAAAACACATAAAAATATCTTGTGATGATCAACAAGACTAGTA
AACAAGTCTATCAACCTTACATGTAGAAGTGCACTGGTCGAATAACGAGGATGAGATTTGTAGGTCAAAACTGTAATTGA
TGGTAAATAAACATTGGCGATCATGATGTTATAAGGGGTATCAAAACCAAACTTAATTGAGTGTTTAGCAATGTGGCATC
ACAGTACCATTGGGGGAATCAGTATTATATTTTACTTTGTTACTGAGAAAATATTCAAATATTGGTTAGTAGATATAGAC
TAAAATAGTTACCGAGGAATAGATATTATTAAGATGTGACCACACTTTCTCATGAACTTTTGTAGCAAGTTCATAGAAAA
ACATGTGTAAAAGAAACATGGTGTTGCTATTTAGCCGCATATATATGAGGGCTTAATCTCGTCGCTATTTAACAATAGAA
ATAGTCGACGTCATTTGTTTCTACCAAGGGACTTAAACTTGTCCTTTGTCAATGCGTAGTTTTGTGGCTTCGGATTTTAA
AAAATTGTTTCTGAATTTATATAGATCTAACAACCTTTGTAAGATTAATGCTTTAGATACTAATATACTATCAATGAAAA
AGAGTATTTACTTTGTTTTCACATTTATAGGAAAAAATTAGAAATCTTCATTTACAAAACGACATTCGTAGTTTGAGGTT
ATTACTTTTTGGCGAAAAGAAAAGAAAAGTTTGAGGTTATTACTAACGATGCCAACTATCAAAACAAAATTTATGTTAGT
AACCAATTATGTGGGTGTTTGGTTGAGTAGTAACTTTCCTTTTTACTGTTGTTCGGCAGTAGCTATAAACTTTTTGTTGT
ATGATTACATGTGTTGGTTGTAGATGTAGAGTTTGATTGGTAAAGTTAATTAAATATTGAGGATTCAAAATTTAAGTTTA
TCAATTTAAAATTATAACATAATATTAAATGAGATAACAAATAAATAATAAATAGTAAATTTCATATGTATAACACATTG
TTTGGTCAATTTTATAATTTTTTTTACCTCAAAAATATGATAAGATTTTTTTGTTGTCTTATGTTTAAAGTACAACGTAC
TCATATAATCTTATGCTTGTGAAAGTTAAAAATAATTTCTGTCCCGCTTGATGATTATGTCATTTTATTCTACAAATTTT
TTTTGGCAACCGATATTAATTAGAATTCAAAGAGTTAATCCGAGAGATATTGTTTATATATATGGTATGATGCAATTCGG
TATAATTCTTTCATACCAAATTATCCGTTTTTACATTTACACTACAAAAAATTAAAAATAAAGAAAAGTTTGTGAATTCC
TTCTTGTCATTCCAAAATTTATCTTTTTTTTCCTAATTTTTCGGTATAATTCTAATTACTCTATGATCAAAACCATAAAT
AAAGATAAAACTGAACAAACACAAAAACTTGGATCCAAAAATACGGTTGGGACATTACCACATTTATGGCGGCATTCAAT
TCAATTGATTGCCACGCATTTTTCCAAAAGAATATACCCTATATAAAAAAATCCATTAAATATTATCTTTAACACATAAA
TGAAATCTTTCTCCTACATCCTACATAATCTGTGAATCTTCTTTCCATGTTTACACTGTTATAAAGCAACTTCAACTAAT
CCCGTTTTAAATATAAGCTATCTACTCTCTCTTAGCCATA
>AT1G34650.1 | chr1:12690011-12693010 FORWARD LENGTH=3000
ATCTCATCCTCGTTATTCGACCAGTGCACTTCTACATGTAAGGTTGATAGACTTGTTTACTAGTCTTGTTGATCATCACA
AGATATTTTTATGTGTTTTGTGAATTCTTGCACAATACTAAAAATCACAATCTTTATATTGCTTCGCGTGTGGGATCAAA
CCTAACGATAAGATCAAGAAATTTGTTCCAAACCTCTCGTAAAGACACAAACAAGACACAATGAGAACTCTGGAAGCTCT
ACACTAGCTAGGAATCTGAGTTTGTAAGAACAACAGATCATCATATTTTTTGAAAATCATTTAAGTCGACTAGACCTGGG
TAATAATATCACTTAATCCCTTCTCAATTATTTTGGATGCATCTTCAACATTTTGTTTTTGATAAATTCGAATCATATAT
GCAGAAAAAACAATTTAAATACAAATGATAAGATGATTTAGCTCTTAAAAATGACCAAAGAAACAAACAAAGATGAGAAG
AAGAAATTTTGATTCTCATTATATCTTTTTAATTAAAAAATAAAATTTTATTTAGTAATGCATAATGTTTTACAAAAATA
TATTGGGTGGCTTTTAATTTTTGAGGAATACTGAGGAACTATCACCTAATTAATTTTGTATAAATAATTTATCAAGTAAT
TAAAAAACATTATTCTACGGAACCATTGAATATTTGAAATTTAGTATCTTTTATTTATTATTACTATATTTCCATTAAAA
TTTATTTTTTATTATACTCTAGATTTAAAGCTATATGTGTTATACATTAGCTCGTTATAAACATCGATGGTTGTGAATTT
AAAATACTAAGCCAACACCTGCACAAGGTATGAGTATATTCATATAATTTGTTAGTTATAACAAATAACATCGATTGAAT
TAATTTGGTAAAACATATTTTGTATTTTATCGAATTATCATTTTAATGTATTTCTCTAACTCTCAAGTAAATAATTCATT
CTATTTTTTAATGTTTTTAATTACATTAATAAACCTTATTTACAATTACTTACCTTTAAAACAATTGTTGTCTTTAAAGT
ATTTTTAAAATAAACGAAATTAAACTAGTGTCAATTTAGTATCTTATATAAATAAACCATAAATTCAACTAATATTTATT
GTCACTAATCCTATATATATTATACTATATAAAACCATGAAATAAATTCTTATATCATATTATTTATGCATAAGTTTATA
CGACTTATACAACTAAATTTAAATAATTTAATTTATATACAAGTTTGATATACTTTGTACTTAATTAAAATAAATTTATT
CAATTAATAAGTTAAAACATGTCAATTTGTATGCAAGAAAGAATTAATGCATGATTTTTAATTCTTAAATTAATTAATAA
ATATAATTAAGGGTATATGCACTAGATGACTATGAAATTCATAATATTATAGAAACTAACCATGGGCGTATAGTACCTGT
CGGAAACCAACTTTAAATTACTCTCATATCCCTATAATAGAGTTTTGGTTGAAGGGACAAATAGCTTTATAGGCAAATAG
TTTTACCACTAAAGCTTCCATAACCTCCTCATCCCTTACAACAATAACCACCACTAGATCCGTAACACCACCGCCTCCTC
CGTATTTAGTATTACTAGATCTGTAAATACTACCGCCTCCGTATTCACCACCATCATATCCATAACACCACCGCCTCTTC
CCTATTCATCACCACCGCCGTTTACTTTTGTTGACATGTATTTTTATTCTAAAACATTGTATTTTTCAAAGTTTCTTTTA
AATAATACTTGTTCTTTACTAAAATTACAATGATCCGTGTGTCTCAATTCAAACGATAGCATGTAATTTTTGAATAATTC
ATGCTATTTTTCTATTTGATATGTATATTTTCCTAAAACGTTTGTATTTTTTGATAAGATAATATTTTTTTAAAGATAAT
GTGCATTTTACTAATAATCCATATTTTTACTAAAATCACAAGTAAGTTACTGATTCATGATTCATGTTTTTTTTATAATC
ACATGCAAATTTGTACAATCACATGTAATCTATAAATAACACATATGTGGTTTGCTTATCTCTGTTGAAACCCATTTACC
ATATTGTCAAAACAATAAACCTACGTTCTAATATAATAAAAATAAATAGCATGTCCTTAAATATCTTATGCAACATTTCT
ATACTCAATCACAACTGTTTCTAAATGGCTATTTTTTAACTAAATTTTCTTTTACGTATACATTTTTAAGGTATAAGAGA
TATTGCGTGTGATTTTAATAAGTAGTGGTCTAATATTGCATGATTTTTAAGAAGTAGCGGTGTAATCATTACTTTCTATT
GTCTTTTGTTCCCTACATGTAGCAGCTATTGTCGAAAAGAAAGAGTTTCTCTCATCTATAAAAGGTAAAATAGTTATTTC
GCAGGCTCAAAAAAGGTTATTTATCCAACTTTTCTGCACGAAGGCTATTTTCTTAATAATGCTGTCAAATTTGGTCATCC
TCTAATATTACCCTATAATTAATATATCGATGTGACACATGTCTCTCATGATTTTTAATTCTTAAATAAATTAAATTAAA
TAATAAATAAAATTAATATATTGATGTGACACATGCCAATCTATCTACTGCTGACTTGGCGGAAGGATGAAGAGAGTTGG
TCAACTTGCATATATGATTATAAAAGATAATTCTTCTTTTTACTGAAATAGAATTGAAAAAATATAATTCATAAATTACC
TTTTAATGTAATGTCCCCAAAAAGTTGAAAATCTATAATGAGATTTATTCCATAAATAGTTCTATTTTATTTTGAGGATT
CTCCTACTAGTTGCCTTACTAATTGAAACTAAATGCAATATAATAAATATTTAAATTGGTGACCCAAAAGAAAATCTTTT
ATACATAATTTTCCTAATATTGTGTTCTATTAGAATTCTATATAAACAACTTTTAAGTTGTTCATATCTTTGAAGTTTTT
GATATCTTTTGTATTTTTGTTTTTAGTGGGTATAAGAAAA
>AT1G34670.1 | chr1:12706128-12709127 FORWARD LENGTH=3000
GGAAAAATATTTCGTTATTGCAGTTAGCTAAGTAAGAAATGAAACATGATTCAAAACCAAAAAGTATTTATTCAAAGTTA
TGTGACATACGATAGAAGTAAACAAACAAACTAAATTATTCATGAGAAATTAAACAGTATGTAAGTGCTTGATGTGTTTA
TAATAGATGGAAGCATTGCAGGTTTGGAGAGTTTGCTGCACCAACCAAACACTTCAAGCTTCAGTTTTTCGATCCATTTA
TTTATTTCAATGCGTTTTATAAAACCATCACAAACAAACACAAATACTATGTACTTAATACGGGAATTAAATCATGTACG
TGTGGCATGTGTTGTTCTTGGACATCAAATACTTCTTGGCTTTTTATTGATCGACTACCATCCTATATATGTATAATCGA
TTTTAGAAGAAACATATATAACATGCAAACACTATACTGTAAATTCAATTAATTAAAATTTGAATGTAGTAAAAACATAT
ATAAGTAGACTATGAAGTATGAACCACCCCCGAAAATCATTTTTTTTGTTACAATCATAGAAATTAAAAGGTCGACACCT
CGAAAAAAAACCCCCTGAGATATCCATTTTGAATAATTGAAAACGATAATAGTGTGATTGTGTGAATGGAGATATTCATT
TTGTGTACCAAATACAAAAGGCAGGTGGTATACATTGTTCATTGTTGGTACGTAGAAATGATGGAGTAAGAAGAAGCCAT
GCATTAGATGACAAAACGATGATCGTCGCCTTACGTGCATGGGCAAGGTTCTTTTCGTCCAACCACGTAATCCTTTGTTT
TGGGCTTTCACATCTTTGTTGACCAAACTTACCATTATTATTGGACTTTTTTGTTTATTACTACTAAATTTCCCAATAAG
TTCACTTTGATCTCCCCATTACCAACTCGATATAATATTCCGTAAATACCCATTTTTATTTGTCAATTTGGTAATAGTTA
AAAAAAGTTTCGGATTAATTAATATACTTCGAGATTTTTAAACTCTTCAAAAAAAGCAAACAAAGAACAAACGTCCATGA
AAAATAAGTATATTTAGTTCCTGAAATAATGGTTCATAACAACAAAGAAAAGTATGAGTTGAATGTAATTATAAATGTAT
ACCTTGAATCTTGCAACTTTTAAACACATGTGCTCGTCGTTTATACTCTATTTATTCACCCAAAAATAATTTAGCATTAA
AAGCGAAGATTCAAGGTACATTATATGAGACATTTGAAGTCTGCTGAAAATTATATTAGACATTTGAAGTAGATATACTT
TTGACGTCATTATATTTGCCGCAGCAAACGATGGTGCAGCGAGTATAAACTCGTCCACAACATCTTCAACAATGTGTTTA
ATTTATTGGAAGAGAAAAGTTGCAAATCATGACAAATCTACATTATAGTGAACGACGAGCACATGTGTTTAATATATAAT
GCATGCTCGTTTAACTTGGTCATATTTGTACAAGATATATTAAAATCCATTCAGATCTGAATGCTGGTCTTTAACAAACA
AAGAAAAGGATATAAATGCTTAAATGATCTGCATTACCATAAATAAATATAGCTTATCTAATCCATCTACAAAGAAGACT
ATTTTATATAGATTTGATTTACCAAACCCCCAGAAACAACGCATTACACAAGGGAGACACTTCATGGATTTTGTCCCCCC
CATTGATCATATAAATCTCAGTAACATTTTCCCCTTGATTTAGAATGTTTGAACAATTTTTTTCTGACCCGACATAAAAT
TTATATTCTATATCTATATAAAAAAAACCACGAACGATATAGCTACATAAACTGAAAAAGAATACGTATATGTGGTCATT
GAACATACTGTATATAGCTCAAAAACAATGTGTCTATATGGAATTAGACTTCAGATATTTCTAAATCTTTTCCTTTAATT
TGGCTTATGAAAAACTTACTTATCTATCATTAGAAAGCTTTAAAGCAAGTATATTCAGCAAGACACTTGTGAAAGATTGT
AGTAGCCATGAAAATTTGCAATCAAAATGTACATACTTTTGATAGATCATAGTTAGACCAATTCGATCCGGAGACCTGGA
AGATACTCTGATTTGATTTCCAAATTGTATTTAAAACATAGTTTAAAACCAAAGACAAACACTAGTTTTAAGAAAAAAAA
AACTTTATATATAAAATTATATATAAACACTCGTCATAGATCAGCCACAAAGATTTTGTAATTCGTCTCAAAGTTGCCTC
CGAAAAATAATCATATCAGTAATACATTTTATTTTTCTATTTGATCTAATAAGTAATTGCAAATTTTATACATGATTTTA
TCACCAATTTGCTACAGACGGAAATAATGTAGATATTATGTGGTTAGTCAAATGGACGATGGAAGTAAATGTGGTATATA
TACACATTATCCATTTCCTCTTTTACGCATATATACTACCAGAAATTTGAATATCGTAGTTTGATTAAATATTGCATTTG
AAGTCACCTAGATCACACACATCCTAGGAGATGCACTATTCATTTCGAAACACTCAGAGAAAGTTGTGTAGTCAGACAGT
TGTCAAACTTCTATCTGGACTTAAACTAGTGTTATCAAAAGTCCCATGTATAAATGCATAAATGCTGTAATGAAATTCAG
CAGAAATTCTGTAAAGAGATAAAAGATATGTTTTCTTCACAAATGTATGAGATATACGTCAGTTCATGGTACGTATTGGC
TTCGTCGCTAGCTAGAAGTAGATTTTACCGTATCAAAAGAAACGGTGACATAGATTTTGTCTAAGAAATTAGTTAATAAA
AATACCCAAAAAAAAAAAAAAACATTAGTCAAACATATTACATTAAAGAAAGCCAAGTGTTAGGGACGAAGAATTATCAC
TATTATATATAAAGTTATGATCAAACTTCCACGAAACTGTATATATATAAATACCAAGTCCTAACCTCAAGCTTTGGTAG
TCTTACAAGAGAGATAATAAGACAACCTAATCAGAGAGAG
>AT1G34680.1 | chr1:12708181-12711180 FORWARD LENGTH=3000
TAGACCAATTCGATCCGGAGACCTGGAAGATACTCTGATTTGATTTCCAAATTGTATTTAAAACATAGTTTAAAACCAAA
GACAAACACTAGTTTTAAGAAAAAAAAAACTTTATATATAAAATTATATATAAACACTCGTCATAGATCAGCCACAAAGA
TTTTGTAATTCGTCTCAAAGTTGCCTCCGAAAAATAATCATATCAGTAATACATTTTATTTTTCTATTTGATCTAATAAG
TAATTGCAAATTTTATACATGATTTTATCACCAATTTGCTACAGACGGAAATAATGTAGATATTATGTGGTTAGTCAAAT
GGACGATGGAAGTAAATGTGGTATATATACACATTATCCATTTCCTCTTTTACGCATATATACTACCAGAAATTTGAATA
TCGTAGTTTGATTAAATATTGCATTTGAAGTCACCTAGATCACACACATCCTAGGAGATGCACTATTCATTTCGAAACAC
TCAGAGAAAGTTGTGTAGTCAGACAGTTGTCAAACTTCTATCTGGACTTAAACTAGTGTTATCAAAAGTCCCATGTATAA
ATGCATAAATGCTGTAATGAAATTCAGCAGAAATTCTGTAAAGAGATAAAAGATATGTTTTCTTCACAAATGTATGAGAT
ATACGTCAGTTCATGGTACGTATTGGCTTCGTCGCTAGCTAGAAGTAGATTTTACCGTATCAAAAGAAACGGTGACATAG
ATTTTGTCTAAGAAATTAGTTAATAAAAATACCCAAAAAAAAAAAAAAACATTAGTCAAACATATTACATTAAAGAAAGC
CAAGTGTTAGGGACGAAGAATTATCACTATTATATATAAAGTTATGATCAAACTTCCACGAAACTGTATATATATAAATA
CCAAGTCCTAACCTCAAGCTTTGGTAGTCTTACAAGAGAGATAATAAGACAACCTAATCAGAGAGAGATGGGGAGGTCGC
CTTGTTGCGACGAGAATGGTCTAAAGAAAGGGCCATGGACTCCTGAAGAAGATCAAAAGCTTATTGATTACATTCATAAA
CATGGTCATGGAAGCTGGAGAGCTCTCCCCAAGCTCGCAGGTTTTTTCCTTTCCCTAGTCTCTTAACTCAATCCATGATC
ATTTTATATAAACTTGTATACGTATATATGGATTATTTGAATTGTATAGTTTTGAAACTTCTTGTTTTTCTTTTCAGATT
TGAATAGGTGTGGAAAGAGTTGTAGACTGAGGTGGACAAATTATTTGAGACCAGACATCAAAAGAGGAAAGTTTTCAGCC
GAAGAAGAGCAAACAATCCTCCATCTCCACTCCATTCTCGGGAATAAGTAAGTGACTAAACATATATTCATTTTTTTTTT
GTTATAAAACTTTGAATGACTAATACTTTTTTTTTTTATCATGTATAGATGGTCAGCTATTGCGACGCATTTGCAAGGTC
GTACAGATAATGAGATAAAAAACTTTTGGAACACACATCTAAAGAAGAAATTGATCCAGATGGGGATCGATCCTGTGACT
CATCAGCCAAGAACCGACCTCTTCGCAAGTTTACCTCAGCTCATAGCCTTGGCAAATCTAAAAGACCTAATCGAACAAAC
ATCACAATTCTCATCCATGCAAGGCGAAGCAGCCCAACTAGCCAATCTACAATATCTCCAACGTATGTTTAATTCTTCGG
CTTCATTAACCAACAACAACGGCAACAATTTTAGCCCGAGTAGTATTCTCGATATCGATCAGCACCATGCCATGAACCTC
TTAAACTCCATGGTCTCTTGGAACAAAGATCAAAACCCCGCTTTTGATCCGGTTCTTGAACTCGAGGCTAACGATCAAAA
TCAAGATTTATTTCCACTAGGGTTTATCATTGATCAACCCACCCAACCACTCCAACAACAAAAATACCATTTAAACAATA
GTCCTAGTGAGCTACCATCGCAAGGTGACCCACTTCTTGATCATGTCCCTTTCAGTCTCCAAACACCTTTGAATAGTGAG
GATCACTTTATAGATAATTTGGTCAAACATCCAACTGATCATGAGCATGAACATGATGACAATCCATCTTCATGGGTTCT
CCCTTCTCTTATAGACAATAACCCTAAAACTGTCACGTCTTCTCTTCCACACAACAATCCGGCGGATGCAAGTAGCAGCT
CAAGCTATGGAGGTTGTGAAGCTGCGTCGTTTTATTGGCCTGACATTTGCTTCGACGAAAGCCTCATGAACGTTATATCT
TAGTTACTCTTGGTTTAGTGTTTTTTTTTTAGATCTCTGTTATTTTATACAAGTTTTTTATTTGGTGTTGGTGTTTTGTA
AGTAGAAAAGGTGCGAATGTGTGATCCGTTTATCCCTTTATGTAATTAAACAGGAGATCTCTGTGATCCGTTAGTCTTTT
GTTTATTTTTTATCTTTACCTTGTTTTGTATTGTTGAGATGTTATTGCATTGTTACTAAAGTTTACAGAACTAAATCACC
TTGTTAGCTTAGATTAAGCATTTGTGTGTATTATTAATGAGTTGATTAATTGCAAATTGTGGTTCGACACTAAGTAATTG
AGTAAAAGTACTCCATTTAAAAAGAGCGTTTTTTGGTGAGATTTTGGTATTCAAAATTTATTGGATTTGTTTGTATGGAA
ATAACTTTTAATGATAACTAACAAATATGGTTTTGTCATTAACTTCAGGATATATCGCAAAACATTCCAGAAGCATTGAT
TGATAAAAATTCGCGAATATCGTTTGGATCAAATATATGTGTTAATCGGGACCTAAATCCCATGACTTACGAAGATCCGT
GCGTTTTACCGAATGACTATCGATTTAGATCCGACCAGTAACCCATGATCCGTGTGTCAATTGACAGCAATTTTTTATTT
TACCCTTCCATGAAATCTTTTGATTACTCTTTAAATGCAAAAATCATAATGACATCCTATATAATATTCAACCTTTTATA
AGGTTATTTATTTTTTAGTGATTCCCAATTAATAGTATAG
>AT1G34690.1 | chr1:12710190-12713189 FORWARD LENGTH=3000
ATAGATAATTTGGTCAAACATCCAACTGATCATGAGCATGAACATGATGACAATCCATCTTCATGGGTTCTCCCTTCTCT
TATAGACAATAACCCTAAAACTGTCACGTCTTCTCTTCCACACAACAATCCGGCGGATGCAAGTAGCAGCTCAAGCTATG
GAGGTTGTGAAGCTGCGTCGTTTTATTGGCCTGACATTTGCTTCGACGAAAGCCTCATGAACGTTATATCTTAGTTACTC
TTGGTTTAGTGTTTTTTTTTTAGATCTCTGTTATTTTATACAAGTTTTTTATTTGGTGTTGGTGTTTTGTAAGTAGAAAA
GGTGCGAATGTGTGATCCGTTTATCCCTTTATGTAATTAAACAGGAGATCTCTGTGATCCGTTAGTCTTTTGTTTATTTT
TTATCTTTACCTTGTTTTGTATTGTTGAGATGTTATTGCATTGTTACTAAAGTTTACAGAACTAAATCACCTTGTTAGCT
TAGATTAAGCATTTGTGTGTATTATTAATGAGTTGATTAATTGCAAATTGTGGTTCGACACTAAGTAATTGAGTAAAAGT
ACTCCATTTAAAAAGAGCGTTTTTTGGTGAGATTTTGGTATTCAAAATTTATTGGATTTGTTTGTATGGAAATAACTTTT
AATGATAACTAACAAATATGGTTTTGTCATTAACTTCAGGATATATCGCAAAACATTCCAGAAGCATTGATTGATAAAAA
TTCGCGAATATCGTTTGGATCAAATATATGTGTTAATCGGGACCTAAATCCCATGACTTACGAAGATCCGTGCGTTTTAC
CGAATGACTATCGATTTAGATCCGACCAGTAACCCATGATCCGTGTGTCAATTGACAGCAATTTTTTATTTTACCCTTCC
ATGAAATCTTTTGATTACTCTTTAAATGCAAAAATCATAATGACATCCTATATAATATTCAACCTTTTATAAGGTTATTT
ATTTTTTAGTGATTCCCAATTAATAGTATAGTTTCATTCGATATTTCCCCTTTAGAAGACAAATAAGCACATTTTAATTA
CGTTTTAGATGTACTAGTACCTTACCCCATCCATCTAGAAATCTTGGTTCAAACCTTATATTACCGGGTAAAAAATGCCT
CTCTTTGCAACTAGAAGAATTTTTCTATTTTAAAATAATCAATATGAATCCAAGATTTTTCTTGTTCTTATATAATTTTC
ATGTGTATGAATACTAATCCATCCATTTTTTTTCTTTCTATGCAAGCATTTATAATCGGCTTTTTTTTTTGTGCAAACAT
AGTTGTATTCATTCAGACCCAAAAAAAGGGGTTAAAGATTACAAGCCCTTCCACTTTAAAGTGGGACATAATGAACGTAC
AGAGGAACAAGCTGACATGGAAGCTAAACCAAACAAAAAAGTAAACAACAAGCTGTGGCGATAGAGTCATGAAAACTCGG
AGACAAAGGCTAAAAAGCAATATGCCACAAGCGAGTTCATGGTGTGTCAAAGGCACGTCTGCGAATGATTCGAGGAGATT
ACAAGTAGTCACTATCGATATATCATGTGACAATGACGTTGAAAAGGATTCTTTTACCTCAACGGTTGCCGGCACGAACC
GTGACGAGGTAGTTAGAAGTCTTGGATGGTTACTCACCTTGCAAGTGGGAAACCATGTAAAGTTCGAAAAGAGAGTTCTC
TCCATATCGAAGGAGTGTAGTGAAAGTTTCGCCAAAGAGGAGCATTGCTGTACCATCAGATTCTTATACCACAAGTGTAT
ACAATTGTTTTGAAAACAAGAACAGATAGGTATCGAGAGGAAGCTTTTAAATGAAGCTTGGGCTCCTTGGTAAAGATGGG
TACTAAAGGTAGTGTTACCTTGGGATCATAGAAGGTAGAAGCCGGCATGTCGCGATTAGTATATTTCGTCCGATAGTAAT
GGTCCCATCCCACATGAGAAGAGACTAGAGCAGTTGAATTGCTATCCTTCGTATTAAAGAGTTCTTCGGACCAAAGCCGA
GATGAGCTTGCAAATAGGATTCGAGACAATTGAACACAATATGTAACTAGAATTAACAATTCAAGGCTAGATTGATGTCC
CAAGTCAAGCAGCACAATGAATCGAGAAATCCAGTCAAATAATTGAGTACATTTAGAGAAAAATTCAGACCTTTGCGAAG
CTGGAGAGATTGATCGACCACAAGCGTAAGAGAGAGCTTTCTCTGGATAAACAGCAGGGCCTAAGTTTTGTTGATGAGAA
TATGGGCCAAGCCCATTAAATATCATCTTTAGAGAGGTTAGGGTTTCAGTAAGCCCAACTGCAACTCCACTCAAAATGAA
ATTAGGCCTAAGCATTGCTAATGGGCCACAACAGAGGATCAGGCCCGTTCGCTGTAACCCTAGTTTCCTTTTGCAGGTTT
GAGAGATGGACGTTGGTAGGCGGGTGCGCTGCAACGAAAGATGTCGGAGATGGGCTCATCGTCGCCGGAAAGGAAATCAG
CTTCATGGTTATAAGATCCTCAGAAACAAGAGCAAAGAGGATAAAAAGAAGGGTCTCAAATTTAAACATGTAGAAGCTTT
CAACCCATAAGAAGGTTGCGCCGTGCACCATCGCCGACTCCCCTGAACGTGGTGCATATGACAGTCCAAGAGTAGAATCT
CTTGCCATCAACGAAATCCAGAGGAGGTAAGCTCTTACATAGTTCTAGTTTGATCCAGATCGGAAGAATTGTGGCAGATA
TGGTTGTATTTGCTTCGTCGGAATGGGTGTGGATAGAGGGAGGGAAAAGAAAGGAGTCGCCGACCCTCTCCTTCGTCCTT
TGTCACTATCGGTTAAGTCATTTTGGAAGCTTGCTGGGAGAACACAATTTTGAAAAGAAAGACACATGGGCCCGAAAAAG
AGTAAAACTGAAAACAGAATGCTAAAGACGTGAGTAAGAAAGGACAAATCCCGACGCCAACGAGCCGAAGCTTCACCGGC
GTCGGAAAGCAAGGTTAGGTTAGGTTCCTCGATATTAGAG
>AT1G34750.1 | chr1:12737728-12740727 REVERSE LENGTH=3000
ACCAGACATACTTGCAGCTTCTCACTGGAATTCCTGTTCAGTAGCTTTCAAGGCGGCAAATGGCCAGATCTTCCACATCT
CCTTAATCACCAAGCCCATCTACATCCAACTCTTTCCAGGATACATGATCAAAGCAAAGTATATAGGTCTGAACTCCCTG
GAAAAGATTTCATACTTGGAGTTGATGTCCTTCATAGCCTTAAGAAAGTATCTTGGAATCCAAAAAGACTTAAGCACAAG
AACCAACTGCTACCATGGACTAATGTCTCCCATCTCTACCCCATGGAATATGAAATTCTATCAAAGACGAGATTATCAAG
GCTTCTTGTGCTACTTCACATTCAGAGTTCCTCACCAAATTTTCATCACCTTTATGAAAGAATCCGGACTTTTTCATATC
ATTACCCTTCAAGAAGAATGAGGATGTCATCCAACAAAAGCAAGCCTTCCAGGAATGAATCCAAACCACTATAATCTTGC
TCTCGAAGAAGTCGACCAACTCCAAAGAGAAGACCTCATTGAGAAGACCACCTCCCCATGGGCATGTGAAACCTTCTATG
TTAACAAAAGAGCTGAACAAGTACGAGGAAAACTGAGGTTAGTTATCAACTACCATCCGCTCAACCATTTCCTTGCAGAC
AACAAGTTTCCTCTACCAAAGCGAGAATTTCTATTCCATCTAAAAACCTCTCAAATTAATTACAAACTCTAACAATCGAG
AATGGGAAAAATGTCAAAAAAAGCACGAACTTTCAAATTTGGGAAGAAAAAACATAAACTTTCAAAATGCCATTAAAATC
GTAAAGTTTTGTTTGACTTTTGATTAAATAGTCAAGTTTCGTTGACTTTGCCATTTCGGGCATCTCGTTAAGTTTCCGTT
AACAAAAAAATCACAGAATTAACACTCCGTTACCATTTTCTGTTAAAAGTGAAACGACGTCGTTTTGAAATTCTAAATAA
AAGAAAAAAGTAAACCCACAAGGATTCGAACCTATGGTCTTTTGCCTTTCAAAGAATCATTAAACCACTGAGCCACGAGA
ACATATTAACAAAATGAAAAACACATATATATATAAGATATAAATATACAATTAATTAAAAATAACCAAACAAAGATCTA
TATTAATGCATTTAATTTAAATTATTCTTTCTTAAATTATATAAAAAAAGAAACATATGAAATAGAGAAAATGAAATATA
TTGCCTAAATAAATGGTTTCTTATATTGTTTCCATCTAATTATGAACATCACATTTAATTATTTGAAGATGGAATGATTA
TATTTTATGTTTATCTTATATATATATATATATATATATATTACAAGTTAATTTATCGAATAGATATGTTTTTATAATTA
AAAATATTTATAAAATTAAATTGAATAAAATTCTATGTGCATGTATAAATTAATCCTATATTTATTTGAGAAGGATTGTA
TAAATTTTAGCCTATTTTCTAATTTCATAAGTTTCAATTTTTTTCATAAAATAAAATGAAGAAAAAATAAATTTTCAGAT
AAAAATTCAATGCATTTAGAAGAAATCTCTATATGTAAAATTAAAAATATGATATTTCGAAATGTATATTTATGGTATGT
ATATTTAATATTTGTACATATTTGGTTATTTTTAATTAATTGCATACGTATATGTTATATAGATCCGTTTGCAATCTGTA
CTAGAATAATATCGTGGCCCCAATGGTTGAGTGCATCTGAGGAAAACAATACGTATCTGGATCGACGTCGTTATTTTATT
TTAGATTTTCGTGGACTCACAATCGTTATTTTATTTTAGATTTTCAAACGACGTCGTTTCGTCTGTAACAGAACATATTA
AACGGAAAATTAACGCTGTATTTTTTTTGTTAACGGAAACTTAACGACATGTCTAAAATGGCGAAGTCAACGAAACTTTA
CTATTTTATTAAAAGTCAAACAAAACTTTACGATTTTAGTGGCATTTTTGAAGTTCATGTTTTGTTCATCCCAAATTTGA
AAGTTTATGTTTTTTTGACATTTTTCCCGTTCTATATTTCACAAGTTATTTTTAATTAGTTTTGTGTATATATATAAATA
TTTCAGTTTACAATAATATCAAAACGTTATCGTAGCATATTTGGTTGAGCGCTTGTAATAATTCTGGAGAGTCATGAGTT
TGATTCCTTCTTGGCACATATTGTGTAATATATTTTCATTTTGAAACGACATCGTTTCGCTTCTAACGGAAAATGTTAAC
GAAAAGTTAACTCCGTTGTTTTGTTGTTAACGAAAACTTAACGACATGTCCAAAATAGCAAAGTCAACGAAACTTAATTA
TTTTATCAAAAGTCAAACGAAACTTTATGATTTTAGTGGCATTTCGAAAGTTCACGTTTTTTTATCCCAAATTTGAAAGT
TCATGATTTTTTTGAGAATGCTAATTAATGATTTCAAGAGTTTTCTTTAATTGAGAATGACGTCGTTTAGCAAATGAATG
GATACATAACATGTCTGATTACTCTCTTAAACCAGTTAACAATATTTAAATCATATTGAAAACAAGAGGACAAAGCCAGA
GCGACTCTGCTTTTAAGACACGGCAAAAAAGTCAACCAACGAACCCAATAACAAGGAAAGAGATTTGTTTTTCATTTCTA
ATGGAAAAAAAACAGCAAAAATTGAAGTCTACTCGTCGTAGTAGTCGTCGTCTTCCACTAATTCCGTGGTTTTTTTATCG
AAGACTTTTGAATAAAGTACATTTGCAGAGTCTGTCAATAACCCTTTCTTCACGGTATTGCTCTCAAGCCGCGTACTGGT
AGGCTCCAAAATTATCCCTTCTTTATGGTTTTTGGAACCTGGGTTCTCCGATTTTGAGGTAATCCTTATGTGGGTTCTTT
CTGATTTCGTGTTTTGTTTTATTAAAAGGACTTCTATGTTTTTTTGGGGGTTTCTGAAAAGTTCGGTTTTTGCAGGTTGT
TGAAATCTTTGAGTAGATTTTTGTGGAACATCTGACTCTC
>AT1G34750.3 | chr1:12737728-12740727 REVERSE LENGTH=3000
ACCAGACATACTTGCAGCTTCTCACTGGAATTCCTGTTCAGTAGCTTTCAAGGCGGCAAATGGCCAGATCTTCCACATCT
CCTTAATCACCAAGCCCATCTACATCCAACTCTTTCCAGGATACATGATCAAAGCAAAGTATATAGGTCTGAACTCCCTG
GAAAAGATTTCATACTTGGAGTTGATGTCCTTCATAGCCTTAAGAAAGTATCTTGGAATCCAAAAAGACTTAAGCACAAG
AACCAACTGCTACCATGGACTAATGTCTCCCATCTCTACCCCATGGAATATGAAATTCTATCAAAGACGAGATTATCAAG
GCTTCTTGTGCTACTTCACATTCAGAGTTCCTCACCAAATTTTCATCACCTTTATGAAAGAATCCGGACTTTTTCATATC
ATTACCCTTCAAGAAGAATGAGGATGTCATCCAACAAAAGCAAGCCTTCCAGGAATGAATCCAAACCACTATAATCTTGC
TCTCGAAGAAGTCGACCAACTCCAAAGAGAAGACCTCATTGAGAAGACCACCTCCCCATGGGCATGTGAAACCTTCTATG
TTAACAAAAGAGCTGAACAAGTACGAGGAAAACTGAGGTTAGTTATCAACTACCATCCGCTCAACCATTTCCTTGCAGAC
AACAAGTTTCCTCTACCAAAGCGAGAATTTCTATTCCATCTAAAAACCTCTCAAATTAATTACAAACTCTAACAATCGAG
AATGGGAAAAATGTCAAAAAAAGCACGAACTTTCAAATTTGGGAAGAAAAAACATAAACTTTCAAAATGCCATTAAAATC
GTAAAGTTTTGTTTGACTTTTGATTAAATAGTCAAGTTTCGTTGACTTTGCCATTTCGGGCATCTCGTTAAGTTTCCGTT
AACAAAAAAATCACAGAATTAACACTCCGTTACCATTTTCTGTTAAAAGTGAAACGACGTCGTTTTGAAATTCTAAATAA
AAGAAAAAAGTAAACCCACAAGGATTCGAACCTATGGTCTTTTGCCTTTCAAAGAATCATTAAACCACTGAGCCACGAGA
ACATATTAACAAAATGAAAAACACATATATATATAAGATATAAATATACAATTAATTAAAAATAACCAAACAAAGATCTA
TATTAATGCATTTAATTTAAATTATTCTTTCTTAAATTATATAAAAAAAGAAACATATGAAATAGAGAAAATGAAATATA
TTGCCTAAATAAATGGTTTCTTATATTGTTTCCATCTAATTATGAACATCACATTTAATTATTTGAAGATGGAATGATTA
TATTTTATGTTTATCTTATATATATATATATATATATATATTACAAGTTAATTTATCGAATAGATATGTTTTTATAATTA
AAAATATTTATAAAATTAAATTGAATAAAATTCTATGTGCATGTATAAATTAATCCTATATTTATTTGAGAAGGATTGTA
TAAATTTTAGCCTATTTTCTAATTTCATAAGTTTCAATTTTTTTCATAAAATAAAATGAAGAAAAAATAAATTTTCAGAT
AAAAATTCAATGCATTTAGAAGAAATCTCTATATGTAAAATTAAAAATATGATATTTCGAAATGTATATTTATGGTATGT
ATATTTAATATTTGTACATATTTGGTTATTTTTAATTAATTGCATACGTATATGTTATATAGATCCGTTTGCAATCTGTA
CTAGAATAATATCGTGGCCCCAATGGTTGAGTGCATCTGAGGAAAACAATACGTATCTGGATCGACGTCGTTATTTTATT
TTAGATTTTCGTGGACTCACAATCGTTATTTTATTTTAGATTTTCAAACGACGTCGTTTCGTCTGTAACAGAACATATTA
AACGGAAAATTAACGCTGTATTTTTTTTGTTAACGGAAACTTAACGACATGTCTAAAATGGCGAAGTCAACGAAACTTTA
CTATTTTATTAAAAGTCAAACAAAACTTTACGATTTTAGTGGCATTTTTGAAGTTCATGTTTTGTTCATCCCAAATTTGA
AAGTTTATGTTTTTTTGACATTTTTCCCGTTCTATATTTCACAAGTTATTTTTAATTAGTTTTGTGTATATATATAAATA
TTTCAGTTTACAATAATATCAAAACGTTATCGTAGCATATTTGGTTGAGCGCTTGTAATAATTCTGGAGAGTCATGAGTT
TGATTCCTTCTTGGCACATATTGTGTAATATATTTTCATTTTGAAACGACATCGTTTCGCTTCTAACGGAAAATGTTAAC
GAAAAGTTAACTCCGTTGTTTTGTTGTTAACGAAAACTTAACGACATGTCCAAAATAGCAAAGTCAACGAAACTTAATTA
TTTTATCAAAAGTCAAACGAAACTTTATGATTTTAGTGGCATTTCGAAAGTTCACGTTTTTTTATCCCAAATTTGAAAGT
TCATGATTTTTTTGAGAATGCTAATTAATGATTTCAAGAGTTTTCTTTAATTGAGAATGACGTCGTTTAGCAAATGAATG
GATACATAACATGTCTGATTACTCTCTTAAACCAGTTAACAATATTTAAATCATATTGAAAACAAGAGGACAAAGCCAGA
GCGACTCTGCTTTTAAGACACGGCAAAAAAGTCAACCAACGAACCCAATAACAAGGAAAGAGATTTGTTTTTCATTTCTA
ATGGAAAAAAAACAGCAAAAATTGAAGTCTACTCGTCGTAGTAGTCGTCGTCTTCCACTAATTCCGTGGTTTTTTTATCG
AAGACTTTTGAATAAAGTACATTTGCAGAGTCTGTCAATAACCCTTTCTTCACGGTATTGCTCTCAAGCCGCGTACTGGT
AGGCTCCAAAATTATCCCTTCTTTATGGTTTTTGGAACCTGGGTTCTCCGATTTTGAGGTAATCCTTATGTGGGTTCTTT
CTGATTTCGTGTTTTGTTTTATTAAAAGGACTTCTATGTTTTTTTGGGGGTTTCTGAAAAGTTCGGTTTTTGCAGGTTGT
TGAAATCTTTGAGTAGATTTTTGTGGAACATCTGACTCTC
>AT1G34750.2 | chr1:12737728-12740727 REVERSE LENGTH=3000
ACCAGACATACTTGCAGCTTCTCACTGGAATTCCTGTTCAGTAGCTTTCAAGGCGGCAAATGGCCAGATCTTCCACATCT
CCTTAATCACCAAGCCCATCTACATCCAACTCTTTCCAGGATACATGATCAAAGCAAAGTATATAGGTCTGAACTCCCTG
GAAAAGATTTCATACTTGGAGTTGATGTCCTTCATAGCCTTAAGAAAGTATCTTGGAATCCAAAAAGACTTAAGCACAAG
AACCAACTGCTACCATGGACTAATGTCTCCCATCTCTACCCCATGGAATATGAAATTCTATCAAAGACGAGATTATCAAG
GCTTCTTGTGCTACTTCACATTCAGAGTTCCTCACCAAATTTTCATCACCTTTATGAAAGAATCCGGACTTTTTCATATC
ATTACCCTTCAAGAAGAATGAGGATGTCATCCAACAAAAGCAAGCCTTCCAGGAATGAATCCAAACCACTATAATCTTGC
TCTCGAAGAAGTCGACCAACTCCAAAGAGAAGACCTCATTGAGAAGACCACCTCCCCATGGGCATGTGAAACCTTCTATG
TTAACAAAAGAGCTGAACAAGTACGAGGAAAACTGAGGTTAGTTATCAACTACCATCCGCTCAACCATTTCCTTGCAGAC
AACAAGTTTCCTCTACCAAAGCGAGAATTTCTATTCCATCTAAAAACCTCTCAAATTAATTACAAACTCTAACAATCGAG
AATGGGAAAAATGTCAAAAAAAGCACGAACTTTCAAATTTGGGAAGAAAAAACATAAACTTTCAAAATGCCATTAAAATC
GTAAAGTTTTGTTTGACTTTTGATTAAATAGTCAAGTTTCGTTGACTTTGCCATTTCGGGCATCTCGTTAAGTTTCCGTT
AACAAAAAAATCACAGAATTAACACTCCGTTACCATTTTCTGTTAAAAGTGAAACGACGTCGTTTTGAAATTCTAAATAA
AAGAAAAAAGTAAACCCACAAGGATTCGAACCTATGGTCTTTTGCCTTTCAAAGAATCATTAAACCACTGAGCCACGAGA
ACATATTAACAAAATGAAAAACACATATATATATAAGATATAAATATACAATTAATTAAAAATAACCAAACAAAGATCTA
TATTAATGCATTTAATTTAAATTATTCTTTCTTAAATTATATAAAAAAAGAAACATATGAAATAGAGAAAATGAAATATA
TTGCCTAAATAAATGGTTTCTTATATTGTTTCCATCTAATTATGAACATCACATTTAATTATTTGAAGATGGAATGATTA
TATTTTATGTTTATCTTATATATATATATATATATATATATTACAAGTTAATTTATCGAATAGATATGTTTTTATAATTA
AAAATATTTATAAAATTAAATTGAATAAAATTCTATGTGCATGTATAAATTAATCCTATATTTATTTGAGAAGGATTGTA
TAAATTTTAGCCTATTTTCTAATTTCATAAGTTTCAATTTTTTTCATAAAATAAAATGAAGAAAAAATAAATTTTCAGAT
AAAAATTCAATGCATTTAGAAGAAATCTCTATATGTAAAATTAAAAATATGATATTTCGAAATGTATATTTATGGTATGT
ATATTTAATATTTGTACATATTTGGTTATTTTTAATTAATTGCATACGTATATGTTATATAGATCCGTTTGCAATCTGTA
CTAGAATAATATCGTGGCCCCAATGGTTGAGTGCATCTGAGGAAAACAATACGTATCTGGATCGACGTCGTTATTTTATT
TTAGATTTTCGTGGACTCACAATCGTTATTTTATTTTAGATTTTCAAACGACGTCGTTTCGTCTGTAACAGAACATATTA
AACGGAAAATTAACGCTGTATTTTTTTTGTTAACGGAAACTTAACGACATGTCTAAAATGGCGAAGTCAACGAAACTTTA
CTATTTTATTAAAAGTCAAACAAAACTTTACGATTTTAGTGGCATTTTTGAAGTTCATGTTTTGTTCATCCCAAATTTGA
AAGTTTATGTTTTTTTGACATTTTTCCCGTTCTATATTTCACAAGTTATTTTTAATTAGTTTTGTGTATATATATAAATA
TTTCAGTTTACAATAATATCAAAACGTTATCGTAGCATATTTGGTTGAGCGCTTGTAATAATTCTGGAGAGTCATGAGTT
TGATTCCTTCTTGGCACATATTGTGTAATATATTTTCATTTTGAAACGACATCGTTTCGCTTCTAACGGAAAATGTTAAC
GAAAAGTTAACTCCGTTGTTTTGTTGTTAACGAAAACTTAACGACATGTCCAAAATAGCAAAGTCAACGAAACTTAATTA
TTTTATCAAAAGTCAAACGAAACTTTATGATTTTAGTGGCATTTCGAAAGTTCACGTTTTTTTATCCCAAATTTGAAAGT
TCATGATTTTTTTGAGAATGCTAATTAATGATTTCAAGAGTTTTCTTTAATTGAGAATGACGTCGTTTAGCAAATGAATG
GATACATAACATGTCTGATTACTCTCTTAAACCAGTTAACAATATTTAAATCATATTGAAAACAAGAGGACAAAGCCAGA
GCGACTCTGCTTTTAAGACACGGCAAAAAAGTCAACCAACGAACCCAATAACAAGGAAAGAGATTTGTTTTTCATTTCTA
ATGGAAAAAAAACAGCAAAAATTGAAGTCTACTCGTCGTAGTAGTCGTCGTCTTCCACTAATTCCGTGGTTTTTTTATCG
AAGACTTTTGAATAAAGTACATTTGCAGAGTCTGTCAATAACCCTTTCTTCACGGTATTGCTCTCAAGCCGCGTACTGGT
AGGCTCCAAAATTATCCCTTCTTTATGGTTTTTGGAACCTGGGTTCTCCGATTTTGAGGTAATCCTTATGTGGGTTCTTT
CTGATTTCGTGTTTTGTTTTATTAAAAGGACTTCTATGTTTTTTTGGGGGTTTCTGAAAAGTTCGGTTTTTGCAGGTTGT
TGAAATCTTTGAGTAGATTTTTGTGGAACATCTGACTCTC
>AT1G34750.4 | chr1:12737728-12740727 REVERSE LENGTH=3000
ACCAGACATACTTGCAGCTTCTCACTGGAATTCCTGTTCAGTAGCTTTCAAGGCGGCAAATGGCCAGATCTTCCACATCT
CCTTAATCACCAAGCCCATCTACATCCAACTCTTTCCAGGATACATGATCAAAGCAAAGTATATAGGTCTGAACTCCCTG
GAAAAGATTTCATACTTGGAGTTGATGTCCTTCATAGCCTTAAGAAAGTATCTTGGAATCCAAAAAGACTTAAGCACAAG
AACCAACTGCTACCATGGACTAATGTCTCCCATCTCTACCCCATGGAATATGAAATTCTATCAAAGACGAGATTATCAAG
GCTTCTTGTGCTACTTCACATTCAGAGTTCCTCACCAAATTTTCATCACCTTTATGAAAGAATCCGGACTTTTTCATATC
ATTACCCTTCAAGAAGAATGAGGATGTCATCCAACAAAAGCAAGCCTTCCAGGAATGAATCCAAACCACTATAATCTTGC
TCTCGAAGAAGTCGACCAACTCCAAAGAGAAGACCTCATTGAGAAGACCACCTCCCCATGGGCATGTGAAACCTTCTATG
TTAACAAAAGAGCTGAACAAGTACGAGGAAAACTGAGGTTAGTTATCAACTACCATCCGCTCAACCATTTCCTTGCAGAC
AACAAGTTTCCTCTACCAAAGCGAGAATTTCTATTCCATCTAAAAACCTCTCAAATTAATTACAAACTCTAACAATCGAG
AATGGGAAAAATGTCAAAAAAAGCACGAACTTTCAAATTTGGGAAGAAAAAACATAAACTTTCAAAATGCCATTAAAATC
GTAAAGTTTTGTTTGACTTTTGATTAAATAGTCAAGTTTCGTTGACTTTGCCATTTCGGGCATCTCGTTAAGTTTCCGTT
AACAAAAAAATCACAGAATTAACACTCCGTTACCATTTTCTGTTAAAAGTGAAACGACGTCGTTTTGAAATTCTAAATAA
AAGAAAAAAGTAAACCCACAAGGATTCGAACCTATGGTCTTTTGCCTTTCAAAGAATCATTAAACCACTGAGCCACGAGA
ACATATTAACAAAATGAAAAACACATATATATATAAGATATAAATATACAATTAATTAAAAATAACCAAACAAAGATCTA
TATTAATGCATTTAATTTAAATTATTCTTTCTTAAATTATATAAAAAAAGAAACATATGAAATAGAGAAAATGAAATATA
TTGCCTAAATAAATGGTTTCTTATATTGTTTCCATCTAATTATGAACATCACATTTAATTATTTGAAGATGGAATGATTA
TATTTTATGTTTATCTTATATATATATATATATATATATATTACAAGTTAATTTATCGAATAGATATGTTTTTATAATTA
AAAATATTTATAAAATTAAATTGAATAAAATTCTATGTGCATGTATAAATTAATCCTATATTTATTTGAGAAGGATTGTA
TAAATTTTAGCCTATTTTCTAATTTCATAAGTTTCAATTTTTTTCATAAAATAAAATGAAGAAAAAATAAATTTTCAGAT
AAAAATTCAATGCATTTAGAAGAAATCTCTATATGTAAAATTAAAAATATGATATTTCGAAATGTATATTTATGGTATGT
ATATTTAATATTTGTACATATTTGGTTATTTTTAATTAATTGCATACGTATATGTTATATAGATCCGTTTGCAATCTGTA
CTAGAATAATATCGTGGCCCCAATGGTTGAGTGCATCTGAGGAAAACAATACGTATCTGGATCGACGTCGTTATTTTATT
TTAGATTTTCGTGGACTCACAATCGTTATTTTATTTTAGATTTTCAAACGACGTCGTTTCGTCTGTAACAGAACATATTA
AACGGAAAATTAACGCTGTATTTTTTTTGTTAACGGAAACTTAACGACATGTCTAAAATGGCGAAGTCAACGAAACTTTA
CTATTTTATTAAAAGTCAAACAAAACTTTACGATTTTAGTGGCATTTTTGAAGTTCATGTTTTGTTCATCCCAAATTTGA
AAGTTTATGTTTTTTTGACATTTTTCCCGTTCTATATTTCACAAGTTATTTTTAATTAGTTTTGTGTATATATATAAATA
TTTCAGTTTACAATAATATCAAAACGTTATCGTAGCATATTTGGTTGAGCGCTTGTAATAATTCTGGAGAGTCATGAGTT
TGATTCCTTCTTGGCACATATTGTGTAATATATTTTCATTTTGAAACGACATCGTTTCGCTTCTAACGGAAAATGTTAAC
GAAAAGTTAACTCCGTTGTTTTGTTGTTAACGAAAACTTAACGACATGTCCAAAATAGCAAAGTCAACGAAACTTAATTA
TTTTATCAAAAGTCAAACGAAACTTTATGATTTTAGTGGCATTTCGAAAGTTCACGTTTTTTTATCCCAAATTTGAAAGT
TCATGATTTTTTTGAGAATGCTAATTAATGATTTCAAGAGTTTTCTTTAATTGAGAATGACGTCGTTTAGCAAATGAATG
GATACATAACATGTCTGATTACTCTCTTAAACCAGTTAACAATATTTAAATCATATTGAAAACAAGAGGACAAAGCCAGA
GCGACTCTGCTTTTAAGACACGGCAAAAAAGTCAACCAACGAACCCAATAACAAGGAAAGAGATTTGTTTTTCATTTCTA
ATGGAAAAAAAACAGCAAAAATTGAAGTCTACTCGTCGTAGTAGTCGTCGTCTTCCACTAATTCCGTGGTTTTTTTATCG
AAGACTTTTGAATAAAGTACATTTGCAGAGTCTGTCAATAACCCTTTCTTCACGGTATTGCTCTCAAGCCGCGTACTGGT
AGGCTCCAAAATTATCCCTTCTTTATGGTTTTTGGAACCTGGGTTCTCCGATTTTGAGGTAATCCTTATGTGGGTTCTTT
CTGATTTCGTGTTTTGTTTTATTAAAAGGACTTCTATGTTTTTTTGGGGGTTTCTGAAAAGTTCGGTTTTTGCAGGTTGT
TGAAATCTTTGAGTAGATTTTTGTGGAACATCTGACTCTC
>AT1G34760.2 | chr1:12745604-12748603 REVERSE LENGTH=3000
TTGTCAATATTATATCAGAATTGGTCTATTGCTTATCTTGTTTTCTCAAGAAACTTCACATCTCACATTGCATAATCAAG
GCAATTTTACAAAATACATGAGTCAAAGACATGCACCAATCTGTTTGGTTAAGTCTCTAAGGCCAAATCTTCCTCTAATC
ATTAAGCTCTACAACTGCTACATCATTCTTAAGGATCTGCATTTCACATAATACCAAATCTTAGTCAAAGCTGAAAATAG
ATGATTAAAATCAACAAAGAAGAAGTATGTTCTTTATGTAGTACCTGTGAAATGTAATCTTTTACTTTCTCGCTAACTTG
AGGATCTAGCGCTCTCTCTGCAAGATCGTAAAACAAAGTACTACCCTCAGGGCCACTTACTTTCTCCTTCTGCAAGAACC
TGTAAAAAGGACGAAACCTTTTGAGAAGAACTATGAAAACCACCTCAGTCGTTTATTCCTTGCAGAGTTATGCACAAGGT
TAACGAAAGGTCTCACCTTTGTTGGACTAATGTCTCCAGGGTCTGCTTGTTGTTCCCAAACACAGGATTATGCTCATCAT
TTTCATGCAATCCCATTCGCTTCAAATGATGCCAAAGGGTTTCTAAGGATGTTGAGAAACATATAGATGCAAGAAAAAAG
ACGTCAACAAACAAATTCTTAAATCAAGTGTGTGACTATCATATACTCTTGATTTCACTCTAAAAACTAATTCATCATAG
AGACTTTAGGATCTGAAACAAATCTACATAATGTACTTTTGACTTCCACTCTACAACTTTGCTCTCTAACTATGATTCCC
AGAACTGTGAGAACACTACATCGAAACCAAAAAAGATCGTAAGAGATCGAATTAATGTACTTTTGACTTCCACTCTACAA
CTTTGCTATCTAACTACAACTTTAGGTTCTTAAACAAATCTATATAATGTACTTTTGACTTCCACTTTACAACTTTGCTC
TCTAACTATGATTCCCAGAACTATGAGAACACTACACCGAAACCAAAAAAGATCGTACGAGATCGAATTAATGTACTTTT
GACTTCCACTCTACAACTTTAGGTTCTTAAACAAATCTATATTATGTACTTGTGACTACCACTCTACAACTTTGCTCTCT
AACTATGATTCCCAGAATTGTGAGAACACTACACCGAAACCAAAAAAGATCGTAAGAGATCGAATTAATGTACTTTTGAC
TTCTACTCTACAACTTTGCTCTCTAACTACAACTTTAGGTTCTTAAACAAATCTCTATAATGTACTTTTGACTTCCACTC
TACCACTTTGCATAGAACATTACATCGAAACCATAAAAAAGATCGTCGTAAGAGACCGAGTAACAGCATACCTTCAGGGA
TTTTACCACCTGCAAGCTGCACAATGGCAAGAACCACAAACGTAAAGCCAGTCACAGGACTCGTGGTTTCATCCACAACA
TGTTTCTTAAACACTTCCAACGGCAATTCACTAACAAGCACATACGATTTCGAGTCAACAGAACCTAAAAATTGAACGAA
AACAAACATTTAGCTATATCGCCGAGACGCGGTGCAGCCGCTTCTTAATAAACAAATGCCAAAATCTTACTCTGTGACTG
AGGAAGCCTAGATTGACCAGTAGAAGAAGAACGAGCACGTTGAAGTTCTTTCAAATCATAACCAAAGACATTAGAGAGCT
TCTTCTTCGCTTCGTTAATCACGTGTGTAGCGAGATTTCGTTGACGATAGTTCTTAGTAACAATCTGAGTCAAATCTTCT
CTTTTAATTGGAGTTCCTGAGCTTTGGTGAAACTTGAACAGTATGAATCTAATCACCTCTGAAACTAACTTATCCGTTTC
CTGCATTCAAATCAAACTCAAAAATCAATCTCAATACCAAATCATATTCGGAAATCAAAATTCCGATAAATTCCCAAAAT
TGAATCTGTTACCTCTTTGGATATATCGAATTGAGAGAGAGAATCTTCTTCGTCGGCCATTCTGAAATCAAATTCGCGTC
AAATTAAACACATGAATCGATGAATTTCAATGTTTTAGAGAGATTTTTACCTGGAAGAAATTGGGAAGGAGAGACGATTA
AAAGCTTCGTAAACCCTAATTTCATGGTATTATCAATTGGCGGGAGAAACGAGACAGTCTCTGGTTCATTGAGACGGTTT
TAAGAGTGGGTACAAGTGTTATTCGACTCCGTATTTCGGTTTAGATTCGGTTTGGTTTTTGTGTTATAGATTTTTTGGTT
TATATAAATAATGGTATCAAACTAAAATAGATAATTTGGTTGAATTTTGATTTTGATTTTGTTAAATCCTTATTTCAACG
AAATTTTGATTTAAGATCTGACTATTATTCTTCAGTTTGGTTTAAATTTTGTTCGGTTTTTTATATATATTCCATTTATT
CTTTGGAGATTAATGACTTTTTTTTGTCAACAATTAATGGTTTTTTTGTTCCACGAAAAATAAATGTTCTATTTTTTTAA
TGCATTCATTATTATTTTAGAAATTGTAAATTCCAAAAAAAAATATGTGAAAATATTTAAATATTATGAATTGTTATTAG
TTAGTGTAGAAAATAATATATGCATAATTAAACATTAATAACTTTTTTAACAGACATATGTGATTTTTTTTTTAAAAAAA
ATCATTGTATAAGGTACAAAGGAAAATTATATTAAAAACAATTCATTGAAAGTGTGGTTCCGTTTTTGGATTGAATAATT
CGGTTCAGATCAGATCGGTTTATCCGGATTGAACCCCTAGTTATTATTATAACCAATGAAAAAACAAAGAAGCATGGGGC
ACACCAAACATCTAAATCCAACGGTTGAGATTCGTTGTTATCACTATTTGAGGCTCTCCACTATCTAGAGACTTAATCTC
AGCCGTTGATTTGCTTCTCCTGTCTTAAACCAAACCGCCAAAATTCTTTTTATATCGTGACAGCAGTTTTTGATCAGAAC
AAAAGTCTCAATTCGAGAGAGAAGAGAGAAAGGAGAAGCT
>AT1G34760.1 | chr1:12745604-12748603 REVERSE LENGTH=3000
TTGTCAATATTATATCAGAATTGGTCTATTGCTTATCTTGTTTTCTCAAGAAACTTCACATCTCACATTGCATAATCAAG
GCAATTTTACAAAATACATGAGTCAAAGACATGCACCAATCTGTTTGGTTAAGTCTCTAAGGCCAAATCTTCCTCTAATC
ATTAAGCTCTACAACTGCTACATCATTCTTAAGGATCTGCATTTCACATAATACCAAATCTTAGTCAAAGCTGAAAATAG
ATGATTAAAATCAACAAAGAAGAAGTATGTTCTTTATGTAGTACCTGTGAAATGTAATCTTTTACTTTCTCGCTAACTTG
AGGATCTAGCGCTCTCTCTGCAAGATCGTAAAACAAAGTACTACCCTCAGGGCCACTTACTTTCTCCTTCTGCAAGAACC
TGTAAAAAGGACGAAACCTTTTGAGAAGAACTATGAAAACCACCTCAGTCGTTTATTCCTTGCAGAGTTATGCACAAGGT
TAACGAAAGGTCTCACCTTTGTTGGACTAATGTCTCCAGGGTCTGCTTGTTGTTCCCAAACACAGGATTATGCTCATCAT
TTTCATGCAATCCCATTCGCTTCAAATGATGCCAAAGGGTTTCTAAGGATGTTGAGAAACATATAGATGCAAGAAAAAAG
ACGTCAACAAACAAATTCTTAAATCAAGTGTGTGACTATCATATACTCTTGATTTCACTCTAAAAACTAATTCATCATAG
AGACTTTAGGATCTGAAACAAATCTACATAATGTACTTTTGACTTCCACTCTACAACTTTGCTCTCTAACTATGATTCCC
AGAACTGTGAGAACACTACATCGAAACCAAAAAAGATCGTAAGAGATCGAATTAATGTACTTTTGACTTCCACTCTACAA
CTTTGCTATCTAACTACAACTTTAGGTTCTTAAACAAATCTATATAATGTACTTTTGACTTCCACTTTACAACTTTGCTC
TCTAACTATGATTCCCAGAACTATGAGAACACTACACCGAAACCAAAAAAGATCGTACGAGATCGAATTAATGTACTTTT
GACTTCCACTCTACAACTTTAGGTTCTTAAACAAATCTATATTATGTACTTGTGACTACCACTCTACAACTTTGCTCTCT
AACTATGATTCCCAGAATTGTGAGAACACTACACCGAAACCAAAAAAGATCGTAAGAGATCGAATTAATGTACTTTTGAC
TTCTACTCTACAACTTTGCTCTCTAACTACAACTTTAGGTTCTTAAACAAATCTCTATAATGTACTTTTGACTTCCACTC
TACCACTTTGCATAGAACATTACATCGAAACCATAAAAAAGATCGTCGTAAGAGACCGAGTAACAGCATACCTTCAGGGA
TTTTACCACCTGCAAGCTGCACAATGGCAAGAACCACAAACGTAAAGCCAGTCACAGGACTCGTGGTTTCATCCACAACA
TGTTTCTTAAACACTTCCAACGGCAATTCACTAACAAGCACATACGATTTCGAGTCAACAGAACCTAAAAATTGAACGAA
AACAAACATTTAGCTATATCGCCGAGACGCGGTGCAGCCGCTTCTTAATAAACAAATGCCAAAATCTTACTCTGTGACTG
AGGAAGCCTAGATTGACCAGTAGAAGAAGAACGAGCACGTTGAAGTTCTTTCAAATCATAACCAAAGACATTAGAGAGCT
TCTTCTTCGCTTCGTTAATCACGTGTGTAGCGAGATTTCGTTGACGATAGTTCTTAGTAACAATCTGAGTCAAATCTTCT
CTTTTAATTGGAGTTCCTGAGCTTTGGTGAAACTTGAACAGTATGAATCTAATCACCTCTGAAACTAACTTATCCGTTTC
CTGCATTCAAATCAAACTCAAAAATCAATCTCAATACCAAATCATATTCGGAAATCAAAATTCCGATAAATTCCCAAAAT
TGAATCTGTTACCTCTTTGGATATATCGAATTGAGAGAGAGAATCTTCTTCGTCGGCCATTCTGAAATCAAATTCGCGTC
AAATTAAACACATGAATCGATGAATTTCAATGTTTTAGAGAGATTTTTACCTGGAAGAAATTGGGAAGGAGAGACGATTA
AAAGCTTCGTAAACCCTAATTTCATGGTATTATCAATTGGCGGGAGAAACGAGACAGTCTCTGGTTCATTGAGACGGTTT
TAAGAGTGGGTACAAGTGTTATTCGACTCCGTATTTCGGTTTAGATTCGGTTTGGTTTTTGTGTTATAGATTTTTTGGTT
TATATAAATAATGGTATCAAACTAAAATAGATAATTTGGTTGAATTTTGATTTTGATTTTGTTAAATCCTTATTTCAACG
AAATTTTGATTTAAGATCTGACTATTATTCTTCAGTTTGGTTTAAATTTTGTTCGGTTTTTTATATATATTCCATTTATT
CTTTGGAGATTAATGACTTTTTTTTGTCAACAATTAATGGTTTTTTTGTTCCACGAAAAATAAATGTTCTATTTTTTTAA
TGCATTCATTATTATTTTAGAAATTGTAAATTCCAAAAAAAAATATGTGAAAATATTTAAATATTATGAATTGTTATTAG
TTAGTGTAGAAAATAATATATGCATAATTAAACATTAATAACTTTTTTAACAGACATATGTGATTTTTTTTTTAAAAAAA
ATCATTGTATAAGGTACAAAGGAAAATTATATTAAAAACAATTCATTGAAAGTGTGGTTCCGTTTTTGGATTGAATAATT
CGGTTCAGATCAGATCGGTTTATCCGGATTGAACCCCTAGTTATTATTATAACCAATGAAAAAACAAAGAAGCATGGGGC
ACACCAAACATCTAAATCCAACGGTTGAGATTCGTTGTTATCACTATTTGAGGCTCTCCACTATCTAGAGACTTAATCTC
AGCCGTTGATTTGCTTCTCCTGTCTTAAACCAAACCGCCAAAATTCTTTTTATATCGTGACAGCAGTTTTTGATCAGAAC
AAAAGTCTCAATTCGAGAGAGAAGAGAGAAAGGAGAAGCT
>AT1G34770.4 | chr1:12743499-12746498 FORWARD LENGTH=3000
GAACAGACTAAAAATGTGTTTCCTCCATTGTAGAGGGATGCACACACTCCTGAGAGATGTTAGAATTTCTTATGCCCTGG
TTTCATACAAACCAGTAACAGTATCTTCGTCAATATTGAATGTATGCAACTTATTTTTGGATGGTATGTATGTAAGTTAA
ATTTCTAGAAACAAACTTCTTCATGCCCTCGTTTCATGAAACCAAAGGTGTTATCTCACGTCCCGTCTCCTCCCCGGTTA
GGATATTTCTTTTCTTTTCTTTTGTTATATTACTATTTACGCACTCGTGCCGGTTTAAAGCAATCGGTCAAGACAATAGG
ACGACACATAAGTTTTCATTTCGATTAAAAAAAAAAAAACATAAATCCAAAAGAAAAAGAGGGTAACAAATGATGGTTTA
AAGCAATCGTTCGCAAGAAGAGAAGTTGAAACCGCTCGGTGCCAAATGAATGTATGGCTCCGTAACTAAGTTCTCCACTT
CATTAGTTCTACAAAAGGTTATGTCATGCATAACATTTCATGAAAAAAGAAGAAAGATATTAGGAAAGTGTAAAGCTTTG
CTTTTAGATTTTGTTTACCTCATCTTGTTGATTATGGCCTTTAGATTGTTCACCTGCAAGACAAAAGAAAAAGTATATAA
TAAAGCATTCATTTAATACAAAGTACTATTATAAAGTTTTAAAGAGATGTTGTGTCTCGTGTATTGTTTAATTACTTACC
TCCTTCCTCTAGATCAGAGGTCCATAAAGTGAGGTTATCTCTGAGAAGTTGCATGATAAGTGTGCTGTCCTTGTATGAAT
CTTCGTTAAGACTGTCAAGCTCAGCGATTGCTTCATCAAACGCTCGCTTTGCCAAATGACATGCTCTAAGGGATTCAAGA
AATTTTCAAAACATGTTTATAACTTGGATGTAGTTTAGCCTGATAGGTTACTTGCTCTTAACGGACAATACCTTTCCGGA
GAATTCAAGATCTCGTAGTAGAAGACAGAAAAGTTGAGAGCCAAGCCGAGTCTTATTGGATGTGTTGTAGACAATTCCGT
GCTAGCAGAACTCGTTGCAGCCTATATTTAAACAGAAATATCAGCTTTCTTTCCTAGCTATTCAGCTAATTGATCAAGAG
AAAATATGACAAACATACTTCATACGCCTTGAGTGATAGGTCCGCAGCTTCCTCGCGATCAGCACCGGACTTAAATTCAG
CCAAGTATCTGAAATAATCTCCTTTCCTAACAACAACAAACAAAATAATCAAAAACCAATTCAAGTGTGTGTCATATACT
TTCTTGTTTTGATTTTAAGTTTTTAATTCAAGAATGAGACTAACATTTTGTAGTAGAAGACGGTGGATTCTCCCGAAGTT
GCGAATGGGACAAGATGCTTATCGATGACAGCCAAAATATCGTAACAAATCTTGGAGAGTTCTTCTTCAACTTTTGTCCT
GTAATCCTTAATCCTCTTGGCATTTTGTTCGTTTCCTTTCGATTCTTCTTTCTGCTCGATCGAAGAAAGGATCCTCCACG
ATGCTCTCCTAGCACCAATCACATTTTTGTAACCAACAGATAAAAGATTCCTCTCTTCAATGGTGAGCTCTACATCAAGA
GCTGCAACTTTCTTCATTGCTTCAACCATCTCTATTTACAAGAACAACACAATAAAGCATATTACTCATCAAATCAACTC
CAAATAAAACAAAAGTAAATTTTTTGAATTTGACTTATATCATAAAGTACAACAATCCCATTTTTTTAGTTACCAAACTA
TGAGGTATATCAAGAAATTTACATTTTAAACCTTTTTCATCGCGTAAATAATAATCGAATAATCTCCGATTTTACGCAAG
GAAACAAAGAAAAACTATATAGAGATTCCAATAATCCAAAGTCGTTCACAAACTCTTTATTTACTTGATTTCTAAGTAAC
CATTTTTTACAGTCAATACATTTTCAGACAAAAGTATGAAAGGACAGATCTAACAGAGTTTTAAGAGATTACTTAGAAAT
TTCAAACATAAAAGAAACAAGTACGGTCTTTTGTTTACCATCGTATCTCTCAGCTTGCTCGTTGAGTTTCGCCAAGTACA
CTTGCTTCGCTCTCTCGTTCTCCATAGCTTCTCCTTTCTCTCTTCTCTCTCGAATTGAGACTTTTGTTCTGATCAAAAAC
TGCTGTCACGATATAAAAAGAATTTTGGCGGTTTGGTTTAAGACAGGAGAAGCAAATCAACGGCTGAGATTAAGTCTCTA
GATAGTGGAGAGCCTCAAATAGTGATAACAACGAATCTCAACCGTTGGATTTAGATGTTTGGTGTGCCCCATGCTTCTTT
GTTTTTTCATTGGTTATAATAATAACTAGGGGTTCAATCCGGATAAACCGATCTGATCTGAACCGAATTATTCAATCCAA
AAACGGAACCACACTTTCAATGAATTGTTTTTAATATAATTTTCCTTTGTACCTTATACAATGATTTTTTTTAAAAAAAA
AATCACATATGTCTGTTAAAAAAGTTATTAATGTTTAATTATGCATATATTATTTTCTACACTAACTAATAACAATTCAT
AATATTTAAATATTTTCACATATTTTTTTTTGGAATTTACAATTTCTAAAATAATAATGAATGCATTAAAAAAATAGAAC
ATTTATTTTTCGTGGAACAAAAAAACCATTAATTGTTGACAAAAAAAAGTCATTAATCTCCAAAGAATAAATGGAATATA
TATAAAAAACCGAACAAAATTTAAACCAAACTGAAGAATAATAGTCAGATCTTAAATCAAAATTTCGTTGAAATAAGGAT
TTAACAAAATCAAAATCAAAATTCAACCAAATTATCTATTTTAGTTTGATACCATTATTTATATAAACCAAAAAATCTAT
AACACAAAAACCAAACCGAATCTAAACCGAAATACGGAGTCGAATAACACTTGTACCCACTCTTAAAACCGTCTCAATGA
ACCAGAGACTGTCTCGTTTCTCCCGCCAATTGATAATACC
>AT1G34770.5 | chr1:12743624-12746623 FORWARD LENGTH=3000
GCAACTTATTTTTGGATGGTATGTATGTAAGTTAAATTTCTAGAAACAAACTTCTTCATGCCCTCGTTTCATGAAACCAA
AGGTGTTATCTCACGTCCCGTCTCCTCCCCGGTTAGGATATTTCTTTTCTTTTCTTTTGTTATATTACTATTTACGCACT
CGTGCCGGTTTAAAGCAATCGGTCAAGACAATAGGACGACACATAAGTTTTCATTTCGATTAAAAAAAAAAAAACATAAA
TCCAAAAGAAAAAGAGGGTAACAAATGATGGTTTAAAGCAATCGTTCGCAAGAAGAGAAGTTGAAACCGCTCGGTGCCAA
ATGAATGTATGGCTCCGTAACTAAGTTCTCCACTTCATTAGTTCTACAAAAGGTTATGTCATGCATAACATTTCATGAAA
AAAGAAGAAAGATATTAGGAAAGTGTAAAGCTTTGCTTTTAGATTTTGTTTACCTCATCTTGTTGATTATGGCCTTTAGA
TTGTTCACCTGCAAGACAAAAGAAAAAGTATATAATAAAGCATTCATTTAATACAAAGTACTATTATAAAGTTTTAAAGA
GATGTTGTGTCTCGTGTATTGTTTAATTACTTACCTCCTTCCTCTAGATCAGAGGTCCATAAAGTGAGGTTATCTCTGAG
AAGTTGCATGATAAGTGTGCTGTCCTTGTATGAATCTTCGTTAAGACTGTCAAGCTCAGCGATTGCTTCATCAAACGCTC
GCTTTGCCAAATGACATGCTCTAAGGGATTCAAGAAATTTTCAAAACATGTTTATAACTTGGATGTAGTTTAGCCTGATA
GGTTACTTGCTCTTAACGGACAATACCTTTCCGGAGAATTCAAGATCTCGTAGTAGAAGACAGAAAAGTTGAGAGCCAAG
CCGAGTCTTATTGGATGTGTTGTAGACAATTCCGTGCTAGCAGAACTCGTTGCAGCCTATATTTAAACAGAAATATCAGC
TTTCTTTCCTAGCTATTCAGCTAATTGATCAAGAGAAAATATGACAAACATACTTCATACGCCTTGAGTGATAGGTCCGC
AGCTTCCTCGCGATCAGCACCGGACTTAAATTCAGCCAAGTATCTGAAATAATCTCCTTTCCTAACAACAACAAACAAAA
TAATCAAAAACCAATTCAAGTGTGTGTCATATACTTTCTTGTTTTGATTTTAAGTTTTTAATTCAAGAATGAGACTAACA
TTTTGTAGTAGAAGACGGTGGATTCTCCCGAAGTTGCGAATGGGACAAGATGCTTATCGATGACAGCCAAAATATCGTAA
CAAATCTTGGAGAGTTCTTCTTCAACTTTTGTCCTGTAATCCTTAATCCTCTTGGCATTTTGTTCGTTTCCTTTCGATTC
TTCTTTCTGCTCGATCGAAGAAAGGATCCTCCACGATGCTCTCCTAGCACCAATCACATTTTTGTAACCAACAGATAAAA
GATTCCTCTCTTCAATGGTGAGCTCTACATCAAGAGCTGCAACTTTCTTCATTGCTTCAACCATCTCTATTTACAAGAAC
AACACAATAAAGCATATTACTCATCAAATCAACTCCAAATAAAACAAAAGTAAATTTTTTGAATTTGACTTATATCATAA
AGTACAACAATCCCATTTTTTTAGTTACCAAACTATGAGGTATATCAAGAAATTTACATTTTAAACCTTTTTCATCGCGT
AAATAATAATCGAATAATCTCCGATTTTACGCAAGGAAACAAAGAAAAACTATATAGAGATTCCAATAATCCAAAGTCGT
TCACAAACTCTTTATTTACTTGATTTCTAAGTAACCATTTTTTACAGTCAATACATTTTCAGACAAAAGTATGAAAGGAC
AGATCTAACAGAGTTTTAAGAGATTACTTAGAAATTTCAAACATAAAAGAAACAAGTACGGTCTTTTGTTTACCATCGTA
TCTCTCAGCTTGCTCGTTGAGTTTCGCCAAGTACACTTGCTTCGCTCTCTCGTTCTCCATAGCTTCTCCTTTCTCTCTTC
TCTCTCGAATTGAGACTTTTGTTCTGATCAAAAACTGCTGTCACGATATAAAAAGAATTTTGGCGGTTTGGTTTAAGACA
GGAGAAGCAAATCAACGGCTGAGATTAAGTCTCTAGATAGTGGAGAGCCTCAAATAGTGATAACAACGAATCTCAACCGT
TGGATTTAGATGTTTGGTGTGCCCCATGCTTCTTTGTTTTTTCATTGGTTATAATAATAACTAGGGGTTCAATCCGGATA
AACCGATCTGATCTGAACCGAATTATTCAATCCAAAAACGGAACCACACTTTCAATGAATTGTTTTTAATATAATTTTCC
TTTGTACCTTATACAATGATTTTTTTTAAAAAAAAAATCACATATGTCTGTTAAAAAAGTTATTAATGTTTAATTATGCA
TATATTATTTTCTACACTAACTAATAACAATTCATAATATTTAAATATTTTCACATATTTTTTTTTGGAATTTACAATTT
CTAAAATAATAATGAATGCATTAAAAAAATAGAACATTTATTTTTCGTGGAACAAAAAAACCATTAATTGTTGACAAAAA
AAAGTCATTAATCTCCAAAGAATAAATGGAATATATATAAAAAACCGAACAAAATTTAAACCAAACTGAAGAATAATAGT
CAGATCTTAAATCAAAATTTCGTTGAAATAAGGATTTAACAAAATCAAAATCAAAATTCAACCAAATTATCTATTTTAGT
TTGATACCATTATTTATATAAACCAAAAAATCTATAACACAAAAACCAAACCGAATCTAAACCGAAATACGGAGTCGAAT
AACACTTGTACCCACTCTTAAAACCGTCTCAATGAACCAGAGACTGTCTCGTTTCTCCCGCCAATTGATAATACCATGAA
ATTAGGGTTTACGAAGCTTTTAATCGTCTCTCCTTCCCAATTTCTTCCAGGTAAAAATCTCTCTAAAACATTGAAATTCA
TCGATTCATGTGTTTAATTTGACGCGAATTTGATTTCAGA
>AT1G34770.3 | chr1:12743624-12746623 FORWARD LENGTH=3000
GCAACTTATTTTTGGATGGTATGTATGTAAGTTAAATTTCTAGAAACAAACTTCTTCATGCCCTCGTTTCATGAAACCAA
AGGTGTTATCTCACGTCCCGTCTCCTCCCCGGTTAGGATATTTCTTTTCTTTTCTTTTGTTATATTACTATTTACGCACT
CGTGCCGGTTTAAAGCAATCGGTCAAGACAATAGGACGACACATAAGTTTTCATTTCGATTAAAAAAAAAAAAACATAAA
TCCAAAAGAAAAAGAGGGTAACAAATGATGGTTTAAAGCAATCGTTCGCAAGAAGAGAAGTTGAAACCGCTCGGTGCCAA
ATGAATGTATGGCTCCGTAACTAAGTTCTCCACTTCATTAGTTCTACAAAAGGTTATGTCATGCATAACATTTCATGAAA
AAAGAAGAAAGATATTAGGAAAGTGTAAAGCTTTGCTTTTAGATTTTGTTTACCTCATCTTGTTGATTATGGCCTTTAGA
TTGTTCACCTGCAAGACAAAAGAAAAAGTATATAATAAAGCATTCATTTAATACAAAGTACTATTATAAAGTTTTAAAGA
GATGTTGTGTCTCGTGTATTGTTTAATTACTTACCTCCTTCCTCTAGATCAGAGGTCCATAAAGTGAGGTTATCTCTGAG
AAGTTGCATGATAAGTGTGCTGTCCTTGTATGAATCTTCGTTAAGACTGTCAAGCTCAGCGATTGCTTCATCAAACGCTC
GCTTTGCCAAATGACATGCTCTAAGGGATTCAAGAAATTTTCAAAACATGTTTATAACTTGGATGTAGTTTAGCCTGATA
GGTTACTTGCTCTTAACGGACAATACCTTTCCGGAGAATTCAAGATCTCGTAGTAGAAGACAGAAAAGTTGAGAGCCAAG
CCGAGTCTTATTGGATGTGTTGTAGACAATTCCGTGCTAGCAGAACTCGTTGCAGCCTATATTTAAACAGAAATATCAGC
TTTCTTTCCTAGCTATTCAGCTAATTGATCAAGAGAAAATATGACAAACATACTTCATACGCCTTGAGTGATAGGTCCGC
AGCTTCCTCGCGATCAGCACCGGACTTAAATTCAGCCAAGTATCTGAAATAATCTCCTTTCCTAACAACAACAAACAAAA
TAATCAAAAACCAATTCAAGTGTGTGTCATATACTTTCTTGTTTTGATTTTAAGTTTTTAATTCAAGAATGAGACTAACA
TTTTGTAGTAGAAGACGGTGGATTCTCCCGAAGTTGCGAATGGGACAAGATGCTTATCGATGACAGCCAAAATATCGTAA
CAAATCTTGGAGAGTTCTTCTTCAACTTTTGTCCTGTAATCCTTAATCCTCTTGGCATTTTGTTCGTTTCCTTTCGATTC
TTCTTTCTGCTCGATCGAAGAAAGGATCCTCCACGATGCTCTCCTAGCACCAATCACATTTTTGTAACCAACAGATAAAA
GATTCCTCTCTTCAATGGTGAGCTCTACATCAAGAGCTGCAACTTTCTTCATTGCTTCAACCATCTCTATTTACAAGAAC
AACACAATAAAGCATATTACTCATCAAATCAACTCCAAATAAAACAAAAGTAAATTTTTTGAATTTGACTTATATCATAA
AGTACAACAATCCCATTTTTTTAGTTACCAAACTATGAGGTATATCAAGAAATTTACATTTTAAACCTTTTTCATCGCGT
AAATAATAATCGAATAATCTCCGATTTTACGCAAGGAAACAAAGAAAAACTATATAGAGATTCCAATAATCCAAAGTCGT
TCACAAACTCTTTATTTACTTGATTTCTAAGTAACCATTTTTTACAGTCAATACATTTTCAGACAAAAGTATGAAAGGAC
AGATCTAACAGAGTTTTAAGAGATTACTTAGAAATTTCAAACATAAAAGAAACAAGTACGGTCTTTTGTTTACCATCGTA
TCTCTCAGCTTGCTCGTTGAGTTTCGCCAAGTACACTTGCTTCGCTCTCTCGTTCTCCATAGCTTCTCCTTTCTCTCTTC
TCTCTCGAATTGAGACTTTTGTTCTGATCAAAAACTGCTGTCACGATATAAAAAGAATTTTGGCGGTTTGGTTTAAGACA
GGAGAAGCAAATCAACGGCTGAGATTAAGTCTCTAGATAGTGGAGAGCCTCAAATAGTGATAACAACGAATCTCAACCGT
TGGATTTAGATGTTTGGTGTGCCCCATGCTTCTTTGTTTTTTCATTGGTTATAATAATAACTAGGGGTTCAATCCGGATA
AACCGATCTGATCTGAACCGAATTATTCAATCCAAAAACGGAACCACACTTTCAATGAATTGTTTTTAATATAATTTTCC
TTTGTACCTTATACAATGATTTTTTTTAAAAAAAAAATCACATATGTCTGTTAAAAAAGTTATTAATGTTTAATTATGCA
TATATTATTTTCTACACTAACTAATAACAATTCATAATATTTAAATATTTTCACATATTTTTTTTTGGAATTTACAATTT
CTAAAATAATAATGAATGCATTAAAAAAATAGAACATTTATTTTTCGTGGAACAAAAAAACCATTAATTGTTGACAAAAA
AAAGTCATTAATCTCCAAAGAATAAATGGAATATATATAAAAAACCGAACAAAATTTAAACCAAACTGAAGAATAATAGT
CAGATCTTAAATCAAAATTTCGTTGAAATAAGGATTTAACAAAATCAAAATCAAAATTCAACCAAATTATCTATTTTAGT
TTGATACCATTATTTATATAAACCAAAAAATCTATAACACAAAAACCAAACCGAATCTAAACCGAAATACGGAGTCGAAT
AACACTTGTACCCACTCTTAAAACCGTCTCAATGAACCAGAGACTGTCTCGTTTCTCCCGCCAATTGATAATACCATGAA
ATTAGGGTTTACGAAGCTTTTAATCGTCTCTCCTTCCCAATTTCTTCCAGGTAAAAATCTCTCTAAAACATTGAAATTCA
TCGATTCATGTGTTTAATTTGACGCGAATTTGATTTCAGA
>AT1G34770.1 | chr1:12743624-12746623 FORWARD LENGTH=3000
GCAACTTATTTTTGGATGGTATGTATGTAAGTTAAATTTCTAGAAACAAACTTCTTCATGCCCTCGTTTCATGAAACCAA
AGGTGTTATCTCACGTCCCGTCTCCTCCCCGGTTAGGATATTTCTTTTCTTTTCTTTTGTTATATTACTATTTACGCACT
CGTGCCGGTTTAAAGCAATCGGTCAAGACAATAGGACGACACATAAGTTTTCATTTCGATTAAAAAAAAAAAAACATAAA
TCCAAAAGAAAAAGAGGGTAACAAATGATGGTTTAAAGCAATCGTTCGCAAGAAGAGAAGTTGAAACCGCTCGGTGCCAA
ATGAATGTATGGCTCCGTAACTAAGTTCTCCACTTCATTAGTTCTACAAAAGGTTATGTCATGCATAACATTTCATGAAA
AAAGAAGAAAGATATTAGGAAAGTGTAAAGCTTTGCTTTTAGATTTTGTTTACCTCATCTTGTTGATTATGGCCTTTAGA
TTGTTCACCTGCAAGACAAAAGAAAAAGTATATAATAAAGCATTCATTTAATACAAAGTACTATTATAAAGTTTTAAAGA
GATGTTGTGTCTCGTGTATTGTTTAATTACTTACCTCCTTCCTCTAGATCAGAGGTCCATAAAGTGAGGTTATCTCTGAG
AAGTTGCATGATAAGTGTGCTGTCCTTGTATGAATCTTCGTTAAGACTGTCAAGCTCAGCGATTGCTTCATCAAACGCTC
GCTTTGCCAAATGACATGCTCTAAGGGATTCAAGAAATTTTCAAAACATGTTTATAACTTGGATGTAGTTTAGCCTGATA
GGTTACTTGCTCTTAACGGACAATACCTTTCCGGAGAATTCAAGATCTCGTAGTAGAAGACAGAAAAGTTGAGAGCCAAG
CCGAGTCTTATTGGATGTGTTGTAGACAATTCCGTGCTAGCAGAACTCGTTGCAGCCTATATTTAAACAGAAATATCAGC
TTTCTTTCCTAGCTATTCAGCTAATTGATCAAGAGAAAATATGACAAACATACTTCATACGCCTTGAGTGATAGGTCCGC
AGCTTCCTCGCGATCAGCACCGGACTTAAATTCAGCCAAGTATCTGAAATAATCTCCTTTCCTAACAACAACAAACAAAA
TAATCAAAAACCAATTCAAGTGTGTGTCATATACTTTCTTGTTTTGATTTTAAGTTTTTAATTCAAGAATGAGACTAACA
TTTTGTAGTAGAAGACGGTGGATTCTCCCGAAGTTGCGAATGGGACAAGATGCTTATCGATGACAGCCAAAATATCGTAA
CAAATCTTGGAGAGTTCTTCTTCAACTTTTGTCCTGTAATCCTTAATCCTCTTGGCATTTTGTTCGTTTCCTTTCGATTC
TTCTTTCTGCTCGATCGAAGAAAGGATCCTCCACGATGCTCTCCTAGCACCAATCACATTTTTGTAACCAACAGATAAAA
GATTCCTCTCTTCAATGGTGAGCTCTACATCAAGAGCTGCAACTTTCTTCATTGCTTCAACCATCTCTATTTACAAGAAC
AACACAATAAAGCATATTACTCATCAAATCAACTCCAAATAAAACAAAAGTAAATTTTTTGAATTTGACTTATATCATAA
AGTACAACAATCCCATTTTTTTAGTTACCAAACTATGAGGTATATCAAGAAATTTACATTTTAAACCTTTTTCATCGCGT
AAATAATAATCGAATAATCTCCGATTTTACGCAAGGAAACAAAGAAAAACTATATAGAGATTCCAATAATCCAAAGTCGT
TCACAAACTCTTTATTTACTTGATTTCTAAGTAACCATTTTTTACAGTCAATACATTTTCAGACAAAAGTATGAAAGGAC
AGATCTAACAGAGTTTTAAGAGATTACTTAGAAATTTCAAACATAAAAGAAACAAGTACGGTCTTTTGTTTACCATCGTA
TCTCTCAGCTTGCTCGTTGAGTTTCGCCAAGTACACTTGCTTCGCTCTCTCGTTCTCCATAGCTTCTCCTTTCTCTCTTC
TCTCTCGAATTGAGACTTTTGTTCTGATCAAAAACTGCTGTCACGATATAAAAAGAATTTTGGCGGTTTGGTTTAAGACA
GGAGAAGCAAATCAACGGCTGAGATTAAGTCTCTAGATAGTGGAGAGCCTCAAATAGTGATAACAACGAATCTCAACCGT
TGGATTTAGATGTTTGGTGTGCCCCATGCTTCTTTGTTTTTTCATTGGTTATAATAATAACTAGGGGTTCAATCCGGATA
AACCGATCTGATCTGAACCGAATTATTCAATCCAAAAACGGAACCACACTTTCAATGAATTGTTTTTAATATAATTTTCC
TTTGTACCTTATACAATGATTTTTTTTAAAAAAAAAATCACATATGTCTGTTAAAAAAGTTATTAATGTTTAATTATGCA
TATATTATTTTCTACACTAACTAATAACAATTCATAATATTTAAATATTTTCACATATTTTTTTTTGGAATTTACAATTT
CTAAAATAATAATGAATGCATTAAAAAAATAGAACATTTATTTTTCGTGGAACAAAAAAACCATTAATTGTTGACAAAAA
AAAGTCATTAATCTCCAAAGAATAAATGGAATATATATAAAAAACCGAACAAAATTTAAACCAAACTGAAGAATAATAGT
CAGATCTTAAATCAAAATTTCGTTGAAATAAGGATTTAACAAAATCAAAATCAAAATTCAACCAAATTATCTATTTTAGT
TTGATACCATTATTTATATAAACCAAAAAATCTATAACACAAAAACCAAACCGAATCTAAACCGAAATACGGAGTCGAAT
AACACTTGTACCCACTCTTAAAACCGTCTCAATGAACCAGAGACTGTCTCGTTTCTCCCGCCAATTGATAATACCATGAA
ATTAGGGTTTACGAAGCTTTTAATCGTCTCTCCTTCCCAATTTCTTCCAGGTAAAAATCTCTCTAAAACATTGAAATTCA
TCGATTCATGTGTTTAATTTGACGCGAATTTGATTTCAGA
>AT1G34770.6 | chr1:12743624-12746623 FORWARD LENGTH=3000
GCAACTTATTTTTGGATGGTATGTATGTAAGTTAAATTTCTAGAAACAAACTTCTTCATGCCCTCGTTTCATGAAACCAA
AGGTGTTATCTCACGTCCCGTCTCCTCCCCGGTTAGGATATTTCTTTTCTTTTCTTTTGTTATATTACTATTTACGCACT
CGTGCCGGTTTAAAGCAATCGGTCAAGACAATAGGACGACACATAAGTTTTCATTTCGATTAAAAAAAAAAAAACATAAA
TCCAAAAGAAAAAGAGGGTAACAAATGATGGTTTAAAGCAATCGTTCGCAAGAAGAGAAGTTGAAACCGCTCGGTGCCAA
ATGAATGTATGGCTCCGTAACTAAGTTCTCCACTTCATTAGTTCTACAAAAGGTTATGTCATGCATAACATTTCATGAAA
AAAGAAGAAAGATATTAGGAAAGTGTAAAGCTTTGCTTTTAGATTTTGTTTACCTCATCTTGTTGATTATGGCCTTTAGA
TTGTTCACCTGCAAGACAAAAGAAAAAGTATATAATAAAGCATTCATTTAATACAAAGTACTATTATAAAGTTTTAAAGA
GATGTTGTGTCTCGTGTATTGTTTAATTACTTACCTCCTTCCTCTAGATCAGAGGTCCATAAAGTGAGGTTATCTCTGAG
AAGTTGCATGATAAGTGTGCTGTCCTTGTATGAATCTTCGTTAAGACTGTCAAGCTCAGCGATTGCTTCATCAAACGCTC
GCTTTGCCAAATGACATGCTCTAAGGGATTCAAGAAATTTTCAAAACATGTTTATAACTTGGATGTAGTTTAGCCTGATA
GGTTACTTGCTCTTAACGGACAATACCTTTCCGGAGAATTCAAGATCTCGTAGTAGAAGACAGAAAAGTTGAGAGCCAAG
CCGAGTCTTATTGGATGTGTTGTAGACAATTCCGTGCTAGCAGAACTCGTTGCAGCCTATATTTAAACAGAAATATCAGC
TTTCTTTCCTAGCTATTCAGCTAATTGATCAAGAGAAAATATGACAAACATACTTCATACGCCTTGAGTGATAGGTCCGC
AGCTTCCTCGCGATCAGCACCGGACTTAAATTCAGCCAAGTATCTGAAATAATCTCCTTTCCTAACAACAACAAACAAAA
TAATCAAAAACCAATTCAAGTGTGTGTCATATACTTTCTTGTTTTGATTTTAAGTTTTTAATTCAAGAATGAGACTAACA
TTTTGTAGTAGAAGACGGTGGATTCTCCCGAAGTTGCGAATGGGACAAGATGCTTATCGATGACAGCCAAAATATCGTAA
CAAATCTTGGAGAGTTCTTCTTCAACTTTTGTCCTGTAATCCTTAATCCTCTTGGCATTTTGTTCGTTTCCTTTCGATTC
TTCTTTCTGCTCGATCGAAGAAAGGATCCTCCACGATGCTCTCCTAGCACCAATCACATTTTTGTAACCAACAGATAAAA
GATTCCTCTCTTCAATGGTGAGCTCTACATCAAGAGCTGCAACTTTCTTCATTGCTTCAACCATCTCTATTTACAAGAAC
AACACAATAAAGCATATTACTCATCAAATCAACTCCAAATAAAACAAAAGTAAATTTTTTGAATTTGACTTATATCATAA
AGTACAACAATCCCATTTTTTTAGTTACCAAACTATGAGGTATATCAAGAAATTTACATTTTAAACCTTTTTCATCGCGT
AAATAATAATCGAATAATCTCCGATTTTACGCAAGGAAACAAAGAAAAACTATATAGAGATTCCAATAATCCAAAGTCGT
TCACAAACTCTTTATTTACTTGATTTCTAAGTAACCATTTTTTACAGTCAATACATTTTCAGACAAAAGTATGAAAGGAC
AGATCTAACAGAGTTTTAAGAGATTACTTAGAAATTTCAAACATAAAAGAAACAAGTACGGTCTTTTGTTTACCATCGTA
TCTCTCAGCTTGCTCGTTGAGTTTCGCCAAGTACACTTGCTTCGCTCTCTCGTTCTCCATAGCTTCTCCTTTCTCTCTTC
TCTCTCGAATTGAGACTTTTGTTCTGATCAAAAACTGCTGTCACGATATAAAAAGAATTTTGGCGGTTTGGTTTAAGACA
GGAGAAGCAAATCAACGGCTGAGATTAAGTCTCTAGATAGTGGAGAGCCTCAAATAGTGATAACAACGAATCTCAACCGT
TGGATTTAGATGTTTGGTGTGCCCCATGCTTCTTTGTTTTTTCATTGGTTATAATAATAACTAGGGGTTCAATCCGGATA
AACCGATCTGATCTGAACCGAATTATTCAATCCAAAAACGGAACCACACTTTCAATGAATTGTTTTTAATATAATTTTCC
TTTGTACCTTATACAATGATTTTTTTTAAAAAAAAAATCACATATGTCTGTTAAAAAAGTTATTAATGTTTAATTATGCA
TATATTATTTTCTACACTAACTAATAACAATTCATAATATTTAAATATTTTCACATATTTTTTTTTGGAATTTACAATTT
CTAAAATAATAATGAATGCATTAAAAAAATAGAACATTTATTTTTCGTGGAACAAAAAAACCATTAATTGTTGACAAAAA
AAAGTCATTAATCTCCAAAGAATAAATGGAATATATATAAAAAACCGAACAAAATTTAAACCAAACTGAAGAATAATAGT
CAGATCTTAAATCAAAATTTCGTTGAAATAAGGATTTAACAAAATCAAAATCAAAATTCAACCAAATTATCTATTTTAGT
TTGATACCATTATTTATATAAACCAAAAAATCTATAACACAAAAACCAAACCGAATCTAAACCGAAATACGGAGTCGAAT
AACACTTGTACCCACTCTTAAAACCGTCTCAATGAACCAGAGACTGTCTCGTTTCTCCCGCCAATTGATAATACCATGAA
ATTAGGGTTTACGAAGCTTTTAATCGTCTCTCCTTCCCAATTTCTTCCAGGTAAAAATCTCTCTAAAACATTGAAATTCA
TCGATTCATGTGTTTAATTTGACGCGAATTTGATTTCAGA
>AT1G34770.2 | chr1:12743624-12746623 FORWARD LENGTH=3000
GCAACTTATTTTTGGATGGTATGTATGTAAGTTAAATTTCTAGAAACAAACTTCTTCATGCCCTCGTTTCATGAAACCAA
AGGTGTTATCTCACGTCCCGTCTCCTCCCCGGTTAGGATATTTCTTTTCTTTTCTTTTGTTATATTACTATTTACGCACT
CGTGCCGGTTTAAAGCAATCGGTCAAGACAATAGGACGACACATAAGTTTTCATTTCGATTAAAAAAAAAAAAACATAAA
TCCAAAAGAAAAAGAGGGTAACAAATGATGGTTTAAAGCAATCGTTCGCAAGAAGAGAAGTTGAAACCGCTCGGTGCCAA
ATGAATGTATGGCTCCGTAACTAAGTTCTCCACTTCATTAGTTCTACAAAAGGTTATGTCATGCATAACATTTCATGAAA
AAAGAAGAAAGATATTAGGAAAGTGTAAAGCTTTGCTTTTAGATTTTGTTTACCTCATCTTGTTGATTATGGCCTTTAGA
TTGTTCACCTGCAAGACAAAAGAAAAAGTATATAATAAAGCATTCATTTAATACAAAGTACTATTATAAAGTTTTAAAGA
GATGTTGTGTCTCGTGTATTGTTTAATTACTTACCTCCTTCCTCTAGATCAGAGGTCCATAAAGTGAGGTTATCTCTGAG
AAGTTGCATGATAAGTGTGCTGTCCTTGTATGAATCTTCGTTAAGACTGTCAAGCTCAGCGATTGCTTCATCAAACGCTC
GCTTTGCCAAATGACATGCTCTAAGGGATTCAAGAAATTTTCAAAACATGTTTATAACTTGGATGTAGTTTAGCCTGATA
GGTTACTTGCTCTTAACGGACAATACCTTTCCGGAGAATTCAAGATCTCGTAGTAGAAGACAGAAAAGTTGAGAGCCAAG
CCGAGTCTTATTGGATGTGTTGTAGACAATTCCGTGCTAGCAGAACTCGTTGCAGCCTATATTTAAACAGAAATATCAGC
TTTCTTTCCTAGCTATTCAGCTAATTGATCAAGAGAAAATATGACAAACATACTTCATACGCCTTGAGTGATAGGTCCGC
AGCTTCCTCGCGATCAGCACCGGACTTAAATTCAGCCAAGTATCTGAAATAATCTCCTTTCCTAACAACAACAAACAAAA
TAATCAAAAACCAATTCAAGTGTGTGTCATATACTTTCTTGTTTTGATTTTAAGTTTTTAATTCAAGAATGAGACTAACA
TTTTGTAGTAGAAGACGGTGGATTCTCCCGAAGTTGCGAATGGGACAAGATGCTTATCGATGACAGCCAAAATATCGTAA
CAAATCTTGGAGAGTTCTTCTTCAACTTTTGTCCTGTAATCCTTAATCCTCTTGGCATTTTGTTCGTTTCCTTTCGATTC
TTCTTTCTGCTCGATCGAAGAAAGGATCCTCCACGATGCTCTCCTAGCACCAATCACATTTTTGTAACCAACAGATAAAA
GATTCCTCTCTTCAATGGTGAGCTCTACATCAAGAGCTGCAACTTTCTTCATTGCTTCAACCATCTCTATTTACAAGAAC
AACACAATAAAGCATATTACTCATCAAATCAACTCCAAATAAAACAAAAGTAAATTTTTTGAATTTGACTTATATCATAA
AGTACAACAATCCCATTTTTTTAGTTACCAAACTATGAGGTATATCAAGAAATTTACATTTTAAACCTTTTTCATCGCGT
AAATAATAATCGAATAATCTCCGATTTTACGCAAGGAAACAAAGAAAAACTATATAGAGATTCCAATAATCCAAAGTCGT
TCACAAACTCTTTATTTACTTGATTTCTAAGTAACCATTTTTTACAGTCAATACATTTTCAGACAAAAGTATGAAAGGAC
AGATCTAACAGAGTTTTAAGAGATTACTTAGAAATTTCAAACATAAAAGAAACAAGTACGGTCTTTTGTTTACCATCGTA
TCTCTCAGCTTGCTCGTTGAGTTTCGCCAAGTACACTTGCTTCGCTCTCTCGTTCTCCATAGCTTCTCCTTTCTCTCTTC
TCTCTCGAATTGAGACTTTTGTTCTGATCAAAAACTGCTGTCACGATATAAAAAGAATTTTGGCGGTTTGGTTTAAGACA
GGAGAAGCAAATCAACGGCTGAGATTAAGTCTCTAGATAGTGGAGAGCCTCAAATAGTGATAACAACGAATCTCAACCGT
TGGATTTAGATGTTTGGTGTGCCCCATGCTTCTTTGTTTTTTCATTGGTTATAATAATAACTAGGGGTTCAATCCGGATA
AACCGATCTGATCTGAACCGAATTATTCAATCCAAAAACGGAACCACACTTTCAATGAATTGTTTTTAATATAATTTTCC
TTTGTACCTTATACAATGATTTTTTTTAAAAAAAAAATCACATATGTCTGTTAAAAAAGTTATTAATGTTTAATTATGCA
TATATTATTTTCTACACTAACTAATAACAATTCATAATATTTAAATATTTTCACATATTTTTTTTTGGAATTTACAATTT
CTAAAATAATAATGAATGCATTAAAAAAATAGAACATTTATTTTTCGTGGAACAAAAAAACCATTAATTGTTGACAAAAA
AAAGTCATTAATCTCCAAAGAATAAATGGAATATATATAAAAAACCGAACAAAATTTAAACCAAACTGAAGAATAATAGT
CAGATCTTAAATCAAAATTTCGTTGAAATAAGGATTTAACAAAATCAAAATCAAAATTCAACCAAATTATCTATTTTAGT
TTGATACCATTATTTATATAAACCAAAAAATCTATAACACAAAAACCAAACCGAATCTAAACCGAAATACGGAGTCGAAT
AACACTTGTACCCACTCTTAAAACCGTCTCAATGAACCAGAGACTGTCTCGTTTCTCCCGCCAATTGATAATACCATGAA
ATTAGGGTTTACGAAGCTTTTAATCGTCTCTCCTTCCCAATTTCTTCCAGGTAAAAATCTCTCTAAAACATTGAAATTCA
TCGATTCATGTGTTTAATTTGACGCGAATTTGATTTCAGA
>AT1G34780.2 | chr1:12750125-12753124 REVERSE LENGTH=3000
ATCCAAAGGTGAGCAATCAACCCTACTTTAGCAAATCCCAGTTTATTCCTTTTTTATCAATTAATTATTATAGCCCTCTT
TAATCTTCTTTGTGGGGATTCAAAAATAGAGGAACATACATGTTGTGGCCTTGAATGGGAACTCCAAGCAATGAGAGTTG
CAACATATTGCAAGCCGAGTATGTTAGCAAAGCTACATATTTGATCGAAACTACCAAAATTTCGAATTCGGCACAAAAAT
CTTACTCTACTTGAAGGTAATCTTTCACAAAATTTGTTCATATAATCATTGTTCTTGGTTAAAATGTTACACAATCTTCT
TAATATGTCTTCTTTTGTGTCTTTAGTATTGCTGAAATAACAAAATTATTCTCACAAGTAAAATACATCGTTGGAAATTA
GTGTCAAGGTATGTGTCTTTTTTATTTAGACCTTTGAGCATGAACGAACTAATTTTTTCACACATACAGCTTCATCGATT
TCTTTACAATTATGACTCTACTTCAGTATTGGTAATCCTCTCACTTTTTTTATTAATCAATCTAAGATTCTGTAACAATT
TTAATTTGTTTGAAAAGCCACGAAGTGATCAATATGTTTTGTTTAAACACTTCCGTTTCGGATTCATGTCTAGTTTTATA
AATCTATGCTCTTGATGCTAGTCCCAACTAGGAAGATCGATTGGTTCTGGAGCTGATACCCTGGTTTGGAATGCACCATG
GATCTCTCTCTCATCATCCGTAACCCCAATGGGTCCTCCTACTCAAGAGACACAACTCATGACTGTTAAGGACTTAATAT
GTCCTATTTCCAAGTCTTGGAATAGAGAAAAGATTGCAACTTACCTCCCTCAATACCAATCAGAGATCTTTCAGTTCAGA
CCAAGTAGGTTTGTTGCTAGGGATAAATTTATCTGGCTTCCCACGAAATCTGGTGATTATAGCACCAAAACAGGCTACTA
CGCAGCTAAGACTTTGCGGAATCTTCATACACAAGTTCCACCTCAACCTGTGACCTCAATTGGAACTCAGAGATATGGAA
AAAGAAATGCTCCCCGAAAATTAAGTTTCTCTTATTGAAAGTATTGAAGAATGCTTTACCCCTAGGTGCCAACTTGAAAG
CTCGAGGCATCAACCCTACAACTGCTTGCCCACATTGTAGTGCAGAGGAATCAGGTCTTCATCTGTTTTTCCTTTGTCTA
TTTGCTGCACAGATCTGGGAGCAAGCCCCATTCAAAAATACCCTTTCGACCTTCACTTTTACCAATCTTCAGATGGGTTT
TGAAGCGGCTAAACATCTGATTTGCTTACCACTGGTGGAAATTGGCTCAAACCCTCTTTTCCCCTGGATTATTTGGACAA
TCTGGACCTGCAGAAACAAGAAAATATTTGAGTAGAAACATCTATCTAGTCGGGATGTCATATCTCAAGCAATTTCGGCT
GCAAAAGAATGGTTATTGGCTCAGCCTTTACCTCAGGGACACCAGACTCTGCTTTCAAGACCAATTGTGCCGGAATTTGA
ATCGGATGCAATCTTGTGTTTCACAGATGCAGCGTGGCGAGAGGATTCACATGATGCGGGATTGGGATGGATTTTTGTAG
ATAACTCAAATCACTCTGAGATCCAGGATCACGCAGTGGCGAGAGAGGTATCTTCCCCTTTAATGGCGAAGGCGATCGCT
CTCTTCTCTGCCATCCAACAGGCGTCAAATCGAGGATTCAAAAAACTTGTTGTAGCTTCTGACTCGCAGCAGCTTGTCGA
AGCAATCGTGGGGGAGCTTCATCCAAAGGAGCTTCAAGGGATTCTACATGACATCCTTTTTATCTCTCTCAGTTTCGCTG
ATATTAGCTTTCATTTTGTCAAGAGAGAAAACAATCGTAAGGCAGATGCAGCTGCTAAAGCTGCTTTACTCGCAATCAAT
TCTGTACCGGTTTAACATTTAATGAAAACCAGAATTTTCGACAAAAAAAAAAATGCTCTTGATGCTCTGTTTTCTTTACT
TATATTCTAAAATAAACATTTCTAATTATTACATGGTAAAAATGTGACTACAAAACATCGAAGGTACATTGAAACATATA
TTCACTTGATGTTTTTCTTCTACCTTGAGAGGATTCCAACTCTAAGTACACTTCAGGACTTAGACAATCACCACATCAAC
AAATTGTATACAAGAATTACTCTTTCATTGGGAAATAAAAACAAAGCATGATATGGTGGGAAAAAAAACTGTATATAAAG
ACTTTGCGGAAAAACTGTATTGAAGAAGACTTGAACTCTGCAAAAGGGAGAGATATTATCGTATTGTGCATAAGGAACCA
ACCGAATTGTGTTTATAATGCTAATTTATTAAGACCATTATGGTCAAATATAAACAGTGTCGATAACTTAATATGTTTCA
ATGCTCATATTAATAAAAACATAAAAAAAAAAACAATCTCAAATAACAATTAACTGTATTGAGTAAACAATATAATTTTT
AATTAAAGAAACACTAGTAGTCAATAATACTCTTTCTTCCCACGTGTTGAAATATCCAAATATTAGTTGTTCATATAGTA
ATATTTTTTATAAAGAAAAGACCTAAACCAAAATCGAAATCAAAATCGTATTGAAGCAAAAATTCTGAGTTTACTAAAAA
AAAACTCCGGTTTATTAAAAATTCTGGTTTAGATTTTTTTTTTTTTCTAATTTTGTCATGACTTTGTAAGATTTTTTTTT
TTTGCTTAATTGCTTTGTTCCTACGAGCAATAACCCAGTACCCAGCAGCAACCACAACCTCTTCTTCTTCTTCAATATCT
CCCTCAAATAACAGATTCCATTACCGCTGCATAAATATCTCTTCAGTAAAGAAACATCATTGATTCAATTCCCAGAAACA
TCAACCTCTCACCTGTTTCCAATTTGTCGGCAACAACAACAAATTTCTATTCTGGGTTCTGTGAATTTCGTAGGGAGAGA
AATAGAGATAGAGAGAGAGAGAGCTTCTGGGTATTTTTTA
>AT1G34780.1 | chr1:12750125-12753124 REVERSE LENGTH=3000
ATCCAAAGGTGAGCAATCAACCCTACTTTAGCAAATCCCAGTTTATTCCTTTTTTATCAATTAATTATTATAGCCCTCTT
TAATCTTCTTTGTGGGGATTCAAAAATAGAGGAACATACATGTTGTGGCCTTGAATGGGAACTCCAAGCAATGAGAGTTG
CAACATATTGCAAGCCGAGTATGTTAGCAAAGCTACATATTTGATCGAAACTACCAAAATTTCGAATTCGGCACAAAAAT
CTTACTCTACTTGAAGGTAATCTTTCACAAAATTTGTTCATATAATCATTGTTCTTGGTTAAAATGTTACACAATCTTCT
TAATATGTCTTCTTTTGTGTCTTTAGTATTGCTGAAATAACAAAATTATTCTCACAAGTAAAATACATCGTTGGAAATTA
GTGTCAAGGTATGTGTCTTTTTTATTTAGACCTTTGAGCATGAACGAACTAATTTTTTCACACATACAGCTTCATCGATT
TCTTTACAATTATGACTCTACTTCAGTATTGGTAATCCTCTCACTTTTTTTATTAATCAATCTAAGATTCTGTAACAATT
TTAATTTGTTTGAAAAGCCACGAAGTGATCAATATGTTTTGTTTAAACACTTCCGTTTCGGATTCATGTCTAGTTTTATA
AATCTATGCTCTTGATGCTAGTCCCAACTAGGAAGATCGATTGGTTCTGGAGCTGATACCCTGGTTTGGAATGCACCATG
GATCTCTCTCTCATCATCCGTAACCCCAATGGGTCCTCCTACTCAAGAGACACAACTCATGACTGTTAAGGACTTAATAT
GTCCTATTTCCAAGTCTTGGAATAGAGAAAAGATTGCAACTTACCTCCCTCAATACCAATCAGAGATCTTTCAGTTCAGA
CCAAGTAGGTTTGTTGCTAGGGATAAATTTATCTGGCTTCCCACGAAATCTGGTGATTATAGCACCAAAACAGGCTACTA
CGCAGCTAAGACTTTGCGGAATCTTCATACACAAGTTCCACCTCAACCTGTGACCTCAATTGGAACTCAGAGATATGGAA
AAAGAAATGCTCCCCGAAAATTAAGTTTCTCTTATTGAAAGTATTGAAGAATGCTTTACCCCTAGGTGCCAACTTGAAAG
CTCGAGGCATCAACCCTACAACTGCTTGCCCACATTGTAGTGCAGAGGAATCAGGTCTTCATCTGTTTTTCCTTTGTCTA
TTTGCTGCACAGATCTGGGAGCAAGCCCCATTCAAAAATACCCTTTCGACCTTCACTTTTACCAATCTTCAGATGGGTTT
TGAAGCGGCTAAACATCTGATTTGCTTACCACTGGTGGAAATTGGCTCAAACCCTCTTTTCCCCTGGATTATTTGGACAA
TCTGGACCTGCAGAAACAAGAAAATATTTGAGTAGAAACATCTATCTAGTCGGGATGTCATATCTCAAGCAATTTCGGCT
GCAAAAGAATGGTTATTGGCTCAGCCTTTACCTCAGGGACACCAGACTCTGCTTTCAAGACCAATTGTGCCGGAATTTGA
ATCGGATGCAATCTTGTGTTTCACAGATGCAGCGTGGCGAGAGGATTCACATGATGCGGGATTGGGATGGATTTTTGTAG
ATAACTCAAATCACTCTGAGATCCAGGATCACGCAGTGGCGAGAGAGGTATCTTCCCCTTTAATGGCGAAGGCGATCGCT
CTCTTCTCTGCCATCCAACAGGCGTCAAATCGAGGATTCAAAAAACTTGTTGTAGCTTCTGACTCGCAGCAGCTTGTCGA
AGCAATCGTGGGGGAGCTTCATCCAAAGGAGCTTCAAGGGATTCTACATGACATCCTTTTTATCTCTCTCAGTTTCGCTG
ATATTAGCTTTCATTTTGTCAAGAGAGAAAACAATCGTAAGGCAGATGCAGCTGCTAAAGCTGCTTTACTCGCAATCAAT
TCTGTACCGGTTTAACATTTAATGAAAACCAGAATTTTCGACAAAAAAAAAAATGCTCTTGATGCTCTGTTTTCTTTACT
TATATTCTAAAATAAACATTTCTAATTATTACATGGTAAAAATGTGACTACAAAACATCGAAGGTACATTGAAACATATA
TTCACTTGATGTTTTTCTTCTACCTTGAGAGGATTCCAACTCTAAGTACACTTCAGGACTTAGACAATCACCACATCAAC
AAATTGTATACAAGAATTACTCTTTCATTGGGAAATAAAAACAAAGCATGATATGGTGGGAAAAAAAACTGTATATAAAG
ACTTTGCGGAAAAACTGTATTGAAGAAGACTTGAACTCTGCAAAAGGGAGAGATATTATCGTATTGTGCATAAGGAACCA
ACCGAATTGTGTTTATAATGCTAATTTATTAAGACCATTATGGTCAAATATAAACAGTGTCGATAACTTAATATGTTTCA
ATGCTCATATTAATAAAAACATAAAAAAAAAAACAATCTCAAATAACAATTAACTGTATTGAGTAAACAATATAATTTTT
AATTAAAGAAACACTAGTAGTCAATAATACTCTTTCTTCCCACGTGTTGAAATATCCAAATATTAGTTGTTCATATAGTA
ATATTTTTTATAAAGAAAAGACCTAAACCAAAATCGAAATCAAAATCGTATTGAAGCAAAAATTCTGAGTTTACTAAAAA
AAAACTCCGGTTTATTAAAAATTCTGGTTTAGATTTTTTTTTTTTTCTAATTTTGTCATGACTTTGTAAGATTTTTTTTT
TTTGCTTAATTGCTTTGTTCCTACGAGCAATAACCCAGTACCCAGCAGCAACCACAACCTCTTCTTCTTCTTCAATATCT
CCCTCAAATAACAGATTCCATTACCGCTGCATAAATATCTCTTCAGTAAAGAAACATCATTGATTCAATTCCCAGAAACA
TCAACCTCTCACCTGTTTCCAATTTGTCGGCAACAACAACAAATTTCTATTCTGGGTTCTGTGAATTTCGTAGGGAGAGA
AATAGAGATAGAGAGAGAGAGAGCTTCTGGGTATTTTTTA
>AT1G34790.1 | chr1:12760953-12763952 FORWARD LENGTH=3000
ATTAGAAACATAGTTTAATATCTGATATTTGTTGGGAATATATAATACTACTTAGGTTTAAATATATAGTATTTCATATG
ATGCGAACTGTTTGGATAAGTTTACGTGGACAATATATATTTGATACATAATTAGGAACATAGTTTAATATTTGATATTT
GTTGGGAATATATAATTCTACTTACGCTTAAATATTTTTATTTGAATTAAAGCATTTCATATAATGTGAACTGTTTGAAT
ATGTTTACATGGACAATATATATTGGATACATAATTAGGAACATAGTTTAATATCTGATATTTGTTGGAAATATATAATA
TTAGTTAAGCTTAAATATTTTTATTTGATATAATATTTGACTTAAACATTTTTATTTGATTAAACTAAATTTTAACAGAT
CTTACCATTAATTTTTAACTTGTTATCTCTATCTAATGTCACGTATATTGTTTTTTAGTAATTGGCAACAAAATTAATTT
ATCTCCTGTTTTTTTTCCTTCTCACCTTTATAAGGGTAAAATGGTCATAAAATCAGTAAAAAAGGTGGAAAAGTGCCCAC
TCCCTCAAAAGTGTCATAAACGTCCAAACTTTCTCCATAAATGCCTTATTTTGGAACATTCCATATAGATTATAACTTAT
TATAGGTTATAACTTATTATAGTTACGTTAATTATATGAATTTCTATTAGTTATCACACAATCAAATATTTTAATCACAA
AAATTTATTAAACATTTTATATGTGGTAGTATAATGCAATAACATATTATATGTGGTGGCATAATGCAACAACATATTAT
TTGTCTACGAATCTCCTTTATTTTTCGTTTATGTAACAACAGTAAAACGGATTGTTTAGCTTGATATTCTATATTATAAT
AATCTAAAGTTATTTTTGTAAATTATTTTTTTTCCAAATTGGATAACCAATCATAGAGTTGGTATTTTTTTTTTTTGTTA
AAATATATATATACTGAATATCGAGTTATTGTGCATGACAATTTATATGGCGGACGAGTTTAAATCGACATTAATAACAA
TTAAAATATTATTAATCTAATACTTAAATACTGGTTAAATCACCAATTTATTATTCTTAATACCACATATTAAACATATC
TAATCTTTACTGATTCAATAAAGATTGTGTGAAACAAAAGTTGTCTTGCAAAGAATTAATATTGTACATAGATTTTGTTC
TGGTAGCTAGTACTAAAATCCATTAATAAAACTAATACGGTATCTTTATTGATCATGTAACATGAATTATTCATGTATAT
ACAATTGACCCTATTAATTTTGCATAAATTTCAACTTGGCAAATTCATTGATTTTGTAAACCGTTAATTCTGCTAATTTC
ACAATTCTCTTGTACGCTAAAAATTTATGCGTATTATCGTATTGATATGCAAATATCGAAGAATTTATAGTTTTATATAG
TAGAAATGAAGGTATTTGCAAAACGAGTTCTAACGTGAAATAACACTAATTAATTAATTAGAGTTTGAACCTACAGAGAT
TCGACTTGATCCACTTGAAAAATTCATTTACTCTACTAATTTGGTTACTCCATGGACCATGATTATGCTATTCTGTAGGA
CTCTAACAACTGACTTGACACAATCTCTTTCGTGAACAATAATGGGTTATATTTTTTTGTTTTGTTTTTTCGGACAAATT
AGCCACGTTGCTTTAGACCATTTTGTAGTTCTTATCTTGAATCAAAGTCTCAGCTAAAAAAAAAAAAAAAACGCTTAAAT
CCACTAGCTAGACTACGACTACGTTGGTTAAATGTTTTTTTTTAAATACAATACATTGAAGTTAAATATTTGAATAAAGA
AAATCTAATCAGCATGTATACAGTATATTAGAAGTAATACTTGATCAGAAAAATAACATACAATAATAAAATAATAAAAA
AATTATGTTAGTTTTTGGGAATATTATAATTCTACTTTCAATCAAAATAACTAAAAGAAATAAAATCTTCACACATAGTG
GTAATAATTGGCTAGTATGAATATTGAATTGTGGAGACCCGGCATAATATTTGACTAGGCAGAAATTATTGATATGTACT
AAGTTAATAACCTTGCAAAGAAATTCTTTTAGTGAAACGTGTACATTTGTAAAAACAGATTTAACACTAAATCTTGACTT
GTATATACTATTAATTATTCCTTTTCTCTTATTGGTATGTCAAATCTAGTGTTTACAAAACCAGAGGTGTTGACCGTTAG
AGAGAGAATTAAACAACTTACATACATACAAAACATAACCCAAAAAAATAATAATAATGCATCTTCCATAATAATAATAA
TATGAATTCAACATTAGCATTCATTTCATTACCCAAATCCGAAATTTCATTGATTAAAATTAATACAATTGTATTGTAGA
AAAGCTAAAAGCTTACGTAAATGCCAAAGATAGTCAAAACCCTGCAATGACAAAGTTGCCAAAATCTTGAAGAGTTTGGT
CCACAAAATTTAAGGTTCTTGTTTTTCCACTCTATTTATAGGCAAAGAGATGAGACAGAGAAGATTAAATTACTTCTTAA
CAAAGGTTGTTTTCACTCAACCACATGCATTCTCAAGTGTCTGCTCCTCACATTCCCCAAGATTCCCATTTACTCACTTC
TCTATTTGGTACGTAAGTCACACAATATGATTCTAAATTATTTTACACATTATTCGTTTTGTTCACACTTGCTTTCGACT
TTCGTAAACCTATATAGTTCATCCAATATTATTCGGTAAATTCGATATTTATCAATCTTTATTCTCGTAGGTTAAAGGAG
ACGATTGATACGTGGGATCTACTTACGTATCTGCATGATTATTAGTTATAAAAGTTATTGCAAACATTAAATTACTTTCA
TAGAGAGCAATCATTATATTAAGGTAATTTAATTTTATTATATATAGTCAAGATTTAAAGGAATAAAGAAAAGATTCTCA
AAACATTTCATCTCTCTCCAACAACTATTCACCACATTCA
>AT1G34792.1 | chr1:12766652-12769651 REVERSE LENGTH=3000
CTTCCTTTAATTTTTGATGCATATTAAAACAAGTGTTTATGTCAACAAAACATTGGTCTAGAGAGTATTTCGATTTAACC
AAACTAGCTAGATCAACCCAAATACGTACGTTGGCTATATATTAAGTCTTTCGACCAACATATATATCAAATATTTGGCC
TTGAATTTAAAAGAATAAAAATATGACTTATCATCAACAACTGTTGCAAAACTTATTTACAAACTCAAATTTTTAATGTA
AGAAAAAACAACTGCAATTCAGTAACAAACTAACAATCATACAATGTACCAGTTAAAAAAAAAAAATGTTAAATGTTGAA
TTATATAAGATAAATACAAACAAATAACAACATATTAGTTAATTTCTCAATTAATTCAAGAAGAAAAATACACAAATAGA
TCAGTTGATTTTCCAATTTTCCAATTAGAATAAAAAAAATTCAGGGGTTTAATTATTCACAGATATAAAATAGTTTTTTT
TTTGTTGGAATTTTTCCAAAGCTTTTCTTGAATGAGATTACACTATAAAGAAATCAGAATATTTAAGTGCATATGTATGG
TCAATTTTGTATTCATCTGTTTTTCATATTTGATAAATTCAAACCCTATTCTATCTTAAACGAGACAATTAATAATAATT
TTCTCTGAATTACATTTCTAGTAATTATTATAAACAATGAAGGCCATTTTCTCATTTATACATTTGTGTTATTAACTAAT
ATAGAGATGAAAAATGTAATGGTAGACTTTGTGTTCCTAATTTGGAACAATTAGATACCACATTGTATTATTATTCTAAA
GTAAATAGATACTCCATAAGCGAAGAGAAAAAGATGCCCAAATTTAAAAGAACAAAGTCTGGGAGACAGATAAATTAGAA
GTCTGCTATTAAAAAAACCAGTCTGATAAGGCCCACAACCAGGCCCAAACGTTTGTGTTTAAAATCAGAACCGCAACCGC
AAACGGCAAACCCAATATTTCCCACAGTTCTTCTCATGTGTTCACCAATCGCCCTTTACAGCCAAAAGCTCACCGCAAAT
GCGACATGAGAAGGGTGATAAGGTTCATCAGACGTATGTGAGAAAACGGATTCAGCATTCTTTAGAGGAAGCGAAGGATG
ACGTGGATGATGACGTGGCAGAGAAGAGAAGGAAAGTCAAAGAAGAGAAGGACGATTCAATTAAATTAAATTTGAAGGAC
TAAAGTATAAATAAAACAATCAACTCTAAAACATAGAAGAAAATATAGTCACTCTATATATAAAACAATTCTGCTGATTT
CTCTATTTTAGAGTTCTATATAGAGTAGGGTTGGAGAAGAATTTAGAGTTTTTTCTCTAAAATAAATTAGGGTTGGAAAT
GTCCTTAGGAGATATACTTCTCTTCCCACTTTGATGTTTGTGTCTTCTAAGGGACAGTTTATCTAACACATGGTTTGCCT
CTTGCTTCTCATTGAGAATTTGATGAACAAATGGTGGATATACCCGATTGTTCTTTACAAATGCACCTTGCAATTTCTCA
AAAACAACCAATGACTCAATCAATTCCTTCTTTGAACTTGAGCGATCTCCTGAATCGGTGAATCTTTGTCAATCAAGTCA
CCTCCACCCGACAACTCTATATCCTGAATTGCTTCAACATTTTTGTTCGAAACTATCTCCTAACTTGATGCGCTTACAAC
GATAGCTTCTGATTCAAGAAATTTATGTGCCTCCCTCTTGCGATCAAAATCTTTGATCCAATGCTTCATTTCAAGATCGA
GTTCCATAAGTACTCGCTTTTTGTCCCGATTGTTTCCAAACGTTAACAATAAACCATCCTTCACCTGGCTCCAACTATTG
AACGGAATCCACGATAGTTCCTTGTGGAATCAAAATTTTGCTTGGCCACCAAAAAAACCAGAAACACATGCCAACTTGTC
TTTCTCACTATAGTCACCACCAAGAAATTGAGCTTCAGTCATCGCAATCCACTCTTCGGATTACCTTTAGTGAAGATCCG
GAGGTCCAGCTGTCTACCGTCATCTGAAATCGATCGAGATTCAATCCTCTCTACTGCGCAAACCATTCGCTTCAAGGTTT
CCTCCATCGAAGTCAACATCTCCAAAAATTGCACCTCCGATTGGCATAGTAGCTTGAATCCGCCCATGAGGAACTCCAAT
TGTTTCTTCGCAGCATCATTATCCACCAATGTTAAGTTGTTGATATCCCAAACTCCAATTTCAAATACAATACTCAAATA
GAAAGATGATCCGACTGATTATCAAAACAATAACCAATGCAAATCCAGAAACATAATCATTCGCCTGAACATTCAACCTC
ACGATAACATAGAGATCAACATTGATCTCTCCTCAAGCACATCGCTTGGCCAAATTCTGACAAAAAAAACTCTCACAACA
TCAAAAGCATAATCCTTCTAAATCGATCTCTCTCCTTATTTATAATAGAACAGAGTCTGTTAAAGATATTTTTAGATCCT
AAAAATATCTTCTTCTTCAAGCAAGCTTCCTTCCCACTTGCACGTGGCGTGTCTTGAAAATGGTGTCTAGGAGAGAAAAT
AGAGGCTATTGGAACCGTTACTGTATTCATATTCACATATATCACTGAACCATTTAATAGATTTAATCTAATAGATCTAT
GCTGCTCTACAAATAAATATTCGTAATAACTCGTAACAACATGTGACTACAAAATAAAACCAAAATTGCATATGGGTACA
TCTGCAAGCTACGATCTCTTTTCATAGCAAAAATTTGTTTGGACAACTAAAAAAGTAAAGCACAACGAAACTCTACAGAA
TTTGTTTGCTAGATAGAGAAACAAGAAACATATTTAAAACAATTGCTAAAAATGGACAACATTAGTTTCACTATATAAAT
CACCAAGACTAACCAACATTACCCACCAAATTATCTTCTTCACAAATATAAACAAGGAGTAAAACATTTTGTAATACTCA
TTTGTATTAAATCATCACTAATACTTAAAAACGATACGTT
>AT1G34795.1 | chr1:12770032-12773031 REVERSE LENGTH=3000
AGCGTTTATGTCAACAAAACATTGGTCTATAGAGTATTTCGATTTAACCAAACTAGCTAGATCAACCCAAATACATACAT
TGGCTATATATTAAGTCTTTCGACCAACATATATATCAAATATTTGGCCTTGAATTTAAAAGAATAAAAATATGACTTAT
CATCAACAACTGTTGCAAAACTTATTTACAAACTAAAATTTTTAATGTAAGAAAAAACAACTGCAATTCAGTAACAAACT
AACAATCATACAATGTACCAGTAAAAACAAAAAAATATTAAATGTTGAATTATATAGGATAAATACAAACAAATAGCAAC
ATCTTAGTTAATTTCTCAATTAATTCAAGAAGAAAAATACACAAATAGATCAGTTGATTTTCCAATTTTCCAATTAGAAT
AAAAAAAATTCAGGGGTTTAATTATTGACAGATATAAAATAGTTCTTTTTTTGTTGGAATTTTTCCAAAGCTTTTCTTGA
ATGAGATTACACTATAAAGAAATCAGAATATTTAAGTGCATATGTATGGTCAATTTTGTATTGATCTGTTTTTCATATTT
GATAAATTCAAACCCTATTCTATCTTAAACGAAACAATTAATGATAATTTTCTTTGAATTACATTTGTAGTAATTATTAT
AAACAATGAAGGCAATTTTCTCATTTATACATTTGTGTTATTAACTAATATAGAGATGAAAAATGTAATGGTAGACTTCG
TGTTCCTAATTTGGAACAATTAGATACCACATTGTATTATTATTCTAAAGTAAATAGATACTCCATAAGCGAAAAGAAAA
AGATGCCCAAATTTAAAAGAACAAAGTCTGGGAGACAGATAAATTAGAAGTCTGCTATTAAAAAAACCAGTCGGGTAAGG
CCAACAATCAGACCCAAACGTTTGTGTTTAAAATCAGAACCGCGACCGCAAACGGCAAACCCAATATTTCCCACAGTTCT
TCTCATGTGTTCACCAATCGCCCTTGACAGCCAAAAGCTCACCGAAAATGCGACACGAGAAGGGTGATAAGGTTCATCAG
ACGTATGTGAGAAAACGGATTCAGCATTCTTTAGAGGAAGCGAAGGATGACGTGGATGATGACGTGGCAGAGAAGAGAAG
GAAAGTCAAAGAAGAGAAGGACGATTCAATTAAATTAAATTTGAAGGACTAAAGTATAAATAAAACAATCAACTCTAAAA
CATAGAAGAAAATATAGTCACTCTATATATAAAACAATTCTGCTGATTTTTCTATTTTAGAGTTCTATATAGAGTAGGGT
TGGAGAAGAATTTAGAGTTTTTTCTCTAAAATAAAGTAGGGTTGGAAATGTCCTTAGGAGATATACTTCTCTTCCCACTT
TGATGTTTGTGTCTTCTAAGGGACAGTTTATCTAACACATGGTTTGCCTCTTGCTTCTCATTGAGAATTTGATGAACAAA
TGGTGGATATACCCGATTGTTCTTTACAAATGCACCTTGCAATTTCTCAAAAACAACCAATGACTCAATCAATTCCTTCT
TTGAACTTGAGCGATCTCCTGAATCGGTGAATCTTTGTCAATCAAGTCACCTCCACCCGACAATTCAGTATCCTGAATTG
CTTCAACATTTTTGTTCGAAACTATCTCCTAACTTGATGCGCTTACAACGATAGCTTCTGATTCAAGAAATTTATGTGCC
TCCCTCTTGCGATCAAAATCTTTGATCCAATGTTTCATTTCAAGATCGAGTTCCATAAGTACTCGCTTTTTGTCCCGATT
GTTTCCAAACGTTAACAATAAACCATCCTTCACCTGGCTCCAACTATGGAACGGAATCCACGATAGTTCCTTGTGGAACC
AAAATTTTGCTTGACCACCAAAAAAACCAGAAACACACGCCAACTTGTCTTTCTCACTATAGTCACCACCAAGAAATTGA
GCTTCAGTCATCGCAATCCCCTCTTCGGATTACCTTTAGTGAAGATCCGGAGGTCCAGCTGTCTAATGTCATCTGAAATC
GATCGAGATTCAATCCTCTCTACTGCGCAAACCACTTGCTTCAAGGTTTCCTCCATCGAAGTCAACAACTCCAAAAATTG
CACCTCCGGATTGGCATAGTAACTTGAATCCGCCCTAGAGAAACTCCAATTGTTTTTTCGCAGCATCATTATCCATCATA
ACGTTTGACCAAAACCAGTTTCACTGCACCAATGTCAAGTTGTTGATATCCCAAACTCCAATTTCAAATACAATACTCAA
ATAGAAAGATGATCCGACTGATTATCAAAACAATAACCAATGCAAATCCAGAAACATTATCATTCGCCTGAACATTCAAC
CTCACGATAACATAGAGATCAACATTAATCTCTCCTCAAGCACATCGCTTGGCCAAAGTCTAACAAAAAAAACTCTCACA
ACATCAAAAGCATAATCCCTCTAAATCGATCTCTCTCCTTATTTATAATAGAACAGAGTCTGTTAAAGATATTTATAGAT
CCTAAAAATATCTTCTTCTTCAAGCAATCTTCCTTCCCACTTGCACTTGGCGTGTCTTGAAAATGGTGTCTAAGAGAGAA
AATAGAGGCGATTGGAACCGTTACTGTATTCATATTCACATATATCACTGAACCATTTAATAGATTTAATCTAATAGATC
TATGCTGCTCTACAAATAAATATTCGTAACAACTCTTAACAACATGTGACTACAAAAGAAAACCAAAATGGCATATGGGT
ACATCTGCAAGCTACGATCTCTTTTCATAGCAATAATTTGTTTGGACAACTAAAAAAGTAAAGCACAACGAAACTCTACA
GAATTTGTTTGCTAGAGAAACAAAAAAAATATTTAAAACAATTGCTAAAAATGGACAACATTAGTTTCACTATATAAATC
ACCAAGACTAACCCAACATTACCCACCAAATCATCTTCTTCACAAATATAAACAAGGAGTAAAACATTTTGTAATACTCA
TTTGTATTAAATCATCACTAATACTTAAAAACGATACGTT
>AT1G34797.1 | chr1:12768928-12771927 FORWARD LENGTH=3000
CTATATTAGTTAATAACACAAATGTATAAATGAGAAAATGGCCTTCATTGTTTATAATAATTACTAGAAATGTAATTCAG
AGAAAATTATTATTAATTGTCTCGTTTAAGATAGAATAGGGTTTGAATTTATCAAATATGAAAAACAGATGAATACAAAA
TTGACCATACATATGCACTTAAATATTCTGATTTCTTTATAGTGTAATCTCATTCAAGAAAAGCTTTGGAAAAATTCCAA
CAAAAAAAAAACTATTTTATATCTGTGAATAATTAAACCCCTGAATTTTTTTTATTCTAATTGGAAAATTGGAAAATCAA
CTGATCTATTTGTGTATTTTTCTTCTTGAATTAATTGAGAAATTAACTAATATGTTGTTATTTGTTTGTATTTATCTTAT
ATAATTCAACATTTAACATTTTTTTTTTTTAACTGGTACATTGTATGATTGTTAGTTTGTTACTGAATTGCAGTTGTTTT
TTCTTACATTAAAAATTTGAGTTTGTAAATAAGTTTTGCAACAGTTGTTGATGATAAGTCATATTTTTATTCTTTTAAAT
TCAAGGCCAAATATTTGATATATATGTTGGTCGAAAGACTTAATATATAGCCAACGTACGTATTTGGGTTGATCTAGCTA
GTTTGGTTAAATCGAAATACTCTCTAGACCAATGTTTTGTTGACATAAACACTTGTTTTAATATGCATCAAAAATTAAAG
GAAGAAATTATTTTATAAGAATAATGAATTGATCACGTACTTACATATTTTTATATTGTTATGTTATAATCATGAAAAAA
ACAAATCATTAGGAGTTTTCATAATTCAGAATTGGCAATACTTAGGCGCCCATCTACAGATTCGGGAGCTTCCCTTTGGA
GAAGGAACAAACCACTTTTCATCACTGAATAATTGATTGTTGCAGATTTTCTTGCAAGCTTCATCACAAATTTCAGGAGT
AGTTTTTTTCGCCGCTTTCAAGCACTCGTTTTGTGCACAATGTTTCACACACATTGTTATACTGTTTGATTGAGCAATGT
GTGCTGAAAACATCATCGTCAATATAATTACGATTATTAAAACACTGCATGTTTGAATCCCCATAACGTATCGTTTTTAA
GTATTAGTGATGATTTAATACAAATGAGTATTACAAAATGTTTTACTCCTTGTTTATATTTGTGAAGAAGATGATTTGGT
GGGTAATGTTGGGTTAGTCTTGGTGATTTATATAGTGAAACTAATGTTGTCCATTTTTAGCAATTGTTTTAAATATTTTT
TTTGTTTCTCTAGCAAACAAATTCTGTAGAGTTTCGTTGTGCTTTACTTTTTTAGTTGTCCAAACAAATTATTGCTATGA
AAAGAGATCGTAGCTTGCAGATGTACCCATATGCCATTTTGGTTTTCTTTTGTAGTCACATGTTGTTAAGAGTTGTTACG
AATATTTATTTGTAGAGCAGCATAGATCTATTAGATTAAATCTATTAAATGGTTCAGTGATATATGTGAATATGAATACA
GTAACGGTTCCAATCGCCTCTATTTTCTCTCTTAGACACCATTTTCAAGACACGCCAAGTGCAAGTGGGAAGGAAGATTG
CTTGAAGAAGAAGATATTTTTAGGATCTATAAATATCTTTAACAGACTCTGTTCTATTATAAATAAGGAGAGAGATCGAT
TTAGAGGGATTATGCTTTTGATGTTGTGAGAGTTTTTTTTGTTAGACTTTGGCCAAGCGATGTGCTTGAGGAGAGATTAA
TGTTGATCTCTATGTTATCGTGAGGTTGAATGTTCAGGCGAATGATAATGTTTCTGGATTTGCATTGGTTATTGTTTTGA
TAATCAGTCGGATCATCTTTCTATTTGAGTATTGTATTTGAAATTGGAGTTTGGGATATCAACAACTTGACATTGGTGCA
GTGAAACTGGTTTTGGTCAAACGTTATGATGGATAATGATGCTGCGAAAAAACAATTGGAGTTTCTCTAGGGCGGATTCA
AGTTACTATGCCAATCCGGAGGTGCAATTTTTGGAGTTGTTGACTTCGATGGAGGAAACCTTGAAGCAAGTGGTTTGCGC
AGTAGAGAGGATTGAATCTCGATCGATTTCAGATGACATTAGACAGCTGGACCTCCGGATCTTCACTAAAGGTAATCCGA
AGAGGGGATTGCGATGACTGAAGCTCAATTTCTTGGTGGTGACTATAGTGAGAAAGACAAGTTGGCGTGTGTTTCTGGTT
TTTTTGGTGGTCAAGCAAAATTTTGGTTCCACAAGGAACTATCGTGGATTCCGTTCCATAGTTGGAGCCAGGTGAAGGAT
GGTTTATTGTTAACGTTTGGAAACAATCGGGACAAAAAGCGAGTACTTATGGAACTCGATCTTGAAATGAAACATTGGAT
CAAAGATTTTGATCGCAAGAGGGAGGCACATAAATTTCTTGAATCAGAAGCTATCGTTGTAAGCGCATCAAGTTAGGAGA
TAGTTTCGAACAAAAATGTTGAAGCAATTCAGGATACTGAATTGTCGGGTGGAGGTGACTTGATTGACAAAGATTCACCG
ATTCAGGAGATCGCTCAAGTTCAAAGAAGGAATTGATTGAGTCATTGGTTGTTTTTGAGAAATTGCAAGGTGCATTTGTA
AAGAACAATCGGGTATATCCACCATTTGTTCATCAAATTCTCAATGAGAAGCAAGAGGCAAACCATGTGTTAGATAAACT
GTCCCTTAGAAGACACAAACATCAAAGTGGGAAGAGAAGTATATCTCCTAAGGACATTTCCAACCCTACTTTATTTTAGA
GAAAAAACTCTAAATTCTTCTCCAACCCTACTCTATATAGAACTCTAAAATAGAAAAATCAGCAGAATTGTTTTATATAT
AGAGTGACTATATTTTCTTCTATGTTTTAGAGTTGATTGTTTTATTTATACTTTAGTCCTTCAAATTTAATTTAATTGAA
TCGTCCTTCTCTTCTTTGACTTTCCTTCTCTTCTCTGCCA
>AT1G34800.1 | chr1:12773443-12776442 REVERSE LENGTH=3000
GTTTATGTCAACAAAACATTGGTCTATAGAGTATTTCGATTTAACCAAACTAGCTAGATCAACCCAAATACATACATTGG
CTATATATTAAGTCTTTCGACCAACATATATATCAAATATTTGGCCTTGAATTTAAAAGAATAAAAATATGACTTATCAT
CAACAACTGTTGCAAAACTTATTTACAAACTAAAATTTTTAATGTAAGAAAAAACAACTGCAATTCAGTAACAAACTAAC
AATCATACAATGTACCAGTAAAAACAAAAAAATATTAAATGTTGAATTATATAGGATAAATACAAACAAATAGCAACATC
TTAGTTAATTTCTCAATTAATTCAAGAAGAAAAATACACAAATAGATCAGTTGATTTTCCAATTTTCCAATTAGAATAAA
AAAAATTCAGGGGTTTAATTATTGACAGATATAAAATAGTTCTTTTTTTGTTGGAATTTTTCTAAAGCTTTTCTTGAATG
AGATTACACTATAAAGAAATCAGAATATTTAAGTGCATATGTATGGTCAATTTTGTATTGATCTGTTTTTCATATTTGAT
AAATTCAAACCCTATTCTATCTTAAACGAGACAATTAATGATAATTTTCTCTGAATTACATTTGTAGTAATTATTATAAA
CAATGAAGGCCATTTTCTCATTTATACCTTTGTGTTATTAACTAATATAGAGATGAAAAATGTAATGGTAGACTTCGTGT
TCCTAATTTGGAACAATTAGATACCACATTGTATTATTATTCTAAAGTAAATAGATACTCCATAAGCGAAGAGCAAAAGA
TGCCCAAATTTAAAAGAACAAAGTTTTGGAGACAGATAAATTAGAAGTCTGCTATTAAAAAAACCAGTCGGATAAGGCCC
ACAACCAGGCCCAAACGTTTGTGTTTAAAATCAGAACCCTAATCGCAAACGGCAAACCCAATATTTCCCACAGTTCTTCT
CATGTGTTCACCAATCGCCCTTTACAGCCAAAAGCTCACCGCAAATGCCACACGAGAAGGGTGATAAGGTTCATCAGACG
TATGTGAGAAAACGGATTCAGCATTCTTTAGAGGAAGCGAAGGATGACGTGGATGATAACGTGGCAGAGAAGAGAAGGAA
AGTCAAAGAAGAGAAGGACGGTTCAATTAAATTAAATTTGAAGGACTAAAGTATAAATAAAACAATCAACTCTAAAACAT
AGAAGAAAATATAGTCACTCTATATATAAAACAATTCTGCTGATTTCTCTATTTTAGAGTTCTATATAGAGTAGGGTTGG
AGAAAAATTTAGAGTTTTATTTCTAAAATAAAGTAGGGTTGGAAATGTCCTTAGGAGATATACTTCTCTTCTCACTTTGA
TGTTTGTGTCTTCTAAGGGACAGTTTATCTAACACATGGTTAGCCTCTTGCTTCTCATTGAGAATTTGATGAACAAATGG
TGGATATACCCGATTGTTCTTTACAAATGCACATTGCAATTTCTCAAAAACAACCAATGACTCAATCAATTCCTTCTTTG
AACTTGAGCGATCTCCTGAATCGGTGAATCTTTGTCAATCAAGTCACCTCCACCCGACAATTCAGTATCCTGAATTGCTT
CAACATTTTTGTTCGAAACTATCTCCTAACTTGATGCGCTTACAACGATAGCTTCTGATTCAAGAAATTTATGTGCCTCC
CTCTTGCGATCAAAATCTTTGATCCAATGTTTCATTTCAAGATCGAGTTCCATAAGTACTCGCTTTTTGTCCCGATTGTT
TCCAAACGTTAACAATAAACCATCCTTCACCTGGCTCCAACTATGGAACGGAATCCACGATAGTTCCTTGTGGAACCAAA
ATTTTGCTTGACCACCAAAAAAACCAGAAACACACGCCAACTTGTCTTTCTCACTATAGTCACCACCAAGAAATTGAGCT
TCAGTCATCGCAATCCCCTCTTCGGATTACCTTTAGTGAAGATCCGGAGGTCCAGCTGTCTAATGTCATCTGAAATCGAT
CGAGATTCAATCCTCTCTACTGCGCAAACCACTTGCTTCAAGGTTTCCTCCATCGAAGTCAACAACTCCAAAAATTGCAC
CTCCGGATTGGCATAGTAACTTGAATCCGCCCTAGAGAAACTCCAATTGTTTTTTCGCAGCATCATTATCCATCATAACG
TTTGACCAAAACCAGTTTCACTGCACCAATGTCAAGTTGTTGATATCCCAAACTCCAATTTCAAATACAATACTCAAATA
GAAAGATGATCCGACTGATTGTCAAAACAATAACCAATGCAAATCCAGAAACATTATCATTCGCCTGAACATTCAACCTC
ACGATAACATAGAGATCAACATTAATCTCTCCTCAAGCACATCGCTTGGCCAAAGTCTAACAAAAAAACTCTCACAACAT
CAAAAGCATAATCCCTCTAAATCGATCTCTCTCCTTATTTATAATAGAACAGAGTCTGTTAAAGATATTTATAGATCCTA
AAAATATCTTCTTCTTCAAGCAATCTTCCTTCCCACTTGAACTTGGCGTGTCTTGAAAATGGTGTCTAAGAGAGAAAATA
GAGGCGATTGGAACCGTTACTGTAGTCATATTCACATATATCACTGAACCATTTAATAGATTTAATCTAATAGAGCTATG
CTGCTCTACAAATAAATATTCGTAACAACTCTTAACAACATGTGACTACAAAAGAAAACCAAAATGGCATATGGGTACAT
CTGTAAGCTACGATCTCTTTTCATAGCAATAATTTGTTTGGACAACTAAAAAAGTAAAGCACAACGAAACTCTACAGAAT
TTGTTTGCTAGAGAGAGAAACAAGAAACATATTTAAAACAATTGCTAAAAATGGACAACATTAGTTTCACTATATAAATC
ACCAAGACTAACCCAACATTACCCACCAAATCATCTTCTTCACAAATATAAACAAGGAGTAAAACATTTTGTAATACTCA
TTTGTATTAAATCATCACTAATACTTAAAAACGATACGTT
>AT1G34803.1 | chr1:12772342-12775341 FORWARD LENGTH=3000
TATTAGTTAATAACACAAATGTATAAATGAGAAAATTGCCTTCATTGTTTATAATAATTACTACAAATGTAATTCAAAGA
AAATTATCATTAATTGTTTCGTTTAAGATAGAATAGGGTTTGAATTTATCAAATATGAAAAACAGATCAATACAAAATTG
ACCATACATATGCACTTAAATATTCTGATTTCTTTATAGTGTAATCTCATTCAAGAAAAGCTTTGGAAAAATTCCAACAA
AAAAAGAACTATTTTATATCTGTCAATAATTAAACCCCTGAATTTTTTTTATTCTAATTGGAAAATTGGAAAATCAACTG
ATCTATTTGTGTATTTTTCTTCTTGAATTAATTGAGAAATTAACTAAGATGTTGCTATTTGTTTGTATTTATCCTATATA
ATTCAACATTTAATATTTTTTTGTTTTTACTGGTACATTGTATGATTGTTAGTTTGTTACTGAATTGCAGTTGTTTTTTC
TTACATTAAAAATTTTAGTTTGTAAATAAGTTTTGCAACAGTTGTTGATGATAAGTCATATTTTTATTCTTTTAAATTCA
AGGCCAAATATTTGATATATATGTTGGTCGAAAGACTTAATATATAGCCAATGTATGTATTTGGGTTGATCTAGCTAGTT
TGGTTAAATCGAAATACTCTATAGACCAATGTTTTGTTGACATAAACGCTTGTTTTAATATGCATCAAAAATTAAAGGAA
GAAATTATTTTATAAGAATAATGAATTGATTACGTACTTACATATTTTTATATTGTTATGTTATAATCATGAAAAAAACA
TATCATTAGGAGTTTTCATAATTCAGAATTGGCAATACTTAGGCGCCCATCTACAGATTCGGGAGCTTCCCTTTGGAGCA
GGAACAAACCACTTTTCATCACCGAATAATTGATTGTTGCAGATTTTCTTGCAAGCTTCATCACAAATTTCAGGAGTAGG
TTTTTTCGCCGCTTTCAAGCACTCGTTTTGTGCACAATGTTTCACACACATTGTTATACTGTTTGATTGAGCAATGTGTG
CTGAAAACATCATCGTCAATATAGCTACGATTATTAAAACACTGCATGTTTGAATCCCCATAACGTATCGTTTTTAAGTA
TTAGTGATGATTTAATACAAATGAGTATTACAAAATGTTTTACTCCTTGTTTATATTTGTGAAGAAGATGATTTGGTGGG
TAATGTTGGGTTAGTCTTGGTGATTTATATAGTGAAACTAATGTTGTCCATTTTTAGCAATTGTTTTAAATATGTTTCTT
GTTTCTCTCTCTAGCAAACAAATTCTGTAGAGTTTCGTTGTGCTTTACTTTTTTAGTTGTCCAAACAAATTATTGCTATG
AAAAGAGATCGTAGCTTACAGATGTACCCATATGCCATTTTGGTTTTCTTTTGTAGTCACATGTTGTTAAGAGTTGTTAC
GAATATTTATTTGTAGAGCAGCATAGCTCTATTAGATTAAATCTATTAAATGGTTCAGTGATATATGTGAATATGACTAC
AGTAACGGTTCCAATCGCCTCTATTTTCTCTCTTAGACACCATTTTCAAGACACGCCAAGTTCAAGTGGGAAGGAAGATT
GCTTGAAGAAGAAGATATTTTTAGGATCTATAAATATCTTTAACAGACTCTGTTCTATTATAAATAAGGAGAGAGATCGA
TTTAGAGGGATTATGCTTTTGATGTTGTGAGAGTTTTTTTGTTAGACTTTGGCCAAGCGATGTGCTTGAGGAGAGATTAA
TGTTGATCTCTATGTTATCGTGAGGTTGAATGTTCAGGCGAATGATAATGTTTCTGGATTTGCATTGGTTATTGTTTTGA
CAATCAGTCGGATCATCTTTCTATTTGAGTATTGTATTTGAAATTGGAGTTTGGGATATCAACAACTTGACATTGGTGCA
GTGAAACTGGTTTTGGTCAAACGTTATGATGGATAATGATGCTGCGAAAAAACAATTGGAGTTTCTCTAGGGCGGATTCA
AGTTACTATGCCAATCCGGAGGTGCAATTTTTGGAGTTGTTGACTTCGATGGAGGAAACCTTGAAGCAAGTGGTTTGCGC
AGTAGAGAGGATTGAATCTCGATCGATTTCAGATGACATTAGACAGCTGGACCTCCGGATCTTCACTAAAGGTAATCCGA
AGAGGGGATTGCGATGACTGAAGCTCAATTTCTTGGTGGTGACTATAGTGAGAAAGACAAGTTGGCGTGTGTTTCTGGTT
TTTTTGGTGGTCAAGCAAAATTTTGGTTCCACAAGGAACTATCGTGGATTCCGTTCCATAGTTGGAGCCAGGTGAAGGAT
GGTTTATTGTTAACGTTTGGAAACAATCGGGACAAAAAGCGAGTACTTATGGAACTCGATCTTGAAATGAAACATTGGAT
CAAAGATTTTGATCGCAAGAGGGAGGCACATAAATTTCTTGAATCAGAAGCTATCGTTGTAAGCGCATCAAGTTAGGAGA
TAGTTTCGAACAAAAATGTTGAAGCAATTCAGGATACTGAATTGTCGGGTGGAGGTGACTTGATTGACAAAGATTCACCG
ATTCAGGAGATCGCTCAAGTTCAAAGAAGGAATTGATTGAGTCATTGGTTGTTTTTGAGAAATTGCAATGTGCATTTGTA
AAGAACAATCGGGTATATCCACCATTTGTTCATCAAATTCTCAATGAGAAGCAAGAGGCTAACCATGTGTTAGATAAACT
GTCCCTTAGAAGACACAAACATCAAAGTGAGAAGAGAAGTATATCTCCTAAGGACATTTCCAACCCTACTTTATTTTAGA
AATAAAACTCTAAATTTTTCTCCAACCCTACTCTATATAGAACTCTAAAATAGAGAAATCAGCAGAATTGTTTTATATAT
AGAGTGACTATATTTTCTTCTATGTTTTAGAGTTGATTGTTTTATTTATACTTTAGTCCTTCAAATTTAATTTAATTGAA
CCGTCCTTCTCTTCTTTGACTTTCCTTCTCTTCTCTGCCA
>AT1G34805.1 | chr1:12776857-12779856 REVERSE LENGTH=3000
GTTTATGTCAACAAAACATTGGTCTAGAGAGTATTTCGATTTAACCAAACTAGCTAGATCAACCCAAATACATACGTTGG
CTATATATTAAGTCTTTCGACCAACATATATATCAAATATTTGGCCTTGAATTTAAAAGAATAAAAATATGACTTATCAT
CAACAACTGTTGCAAAACTTAGTGACAAACTCAAATTTTTAATGTAAGAAAAAACAACTACAATTCAGTAACAAACTAAC
AATCATACAATGTACCAGTTAAAAAAAAAAAATGTTAAATGTTGAATTATATAAGATAAATACAAACAAATAACAACATA
TTAGTTAATTTCTCAATTAATTCAAGAAGAAAAATACACAAATAGATCAGTTGATTTTCCAATTTTCCAATTAGAATAAA
AAAAATTCAGGGGTTTAATTATTCACAGATATAAAATAGTTTTTTTTTTGTTGGAATTTTTCCAAAGCTTTTCTTGAATG
AGATTACACTATAAAGAAATCAGAATATTTAAGTGCATATGTATGGTCAATTTTGTATTCATCTGTTTTTCATATTTGAT
AAATTCAAACCCTATTCTATCTTAAACGAGACAATTAATAATAATTTTCTCTGAATTACATTTCTAGTAATTATTATAAA
CAATGAAGGCCATTTTCTCATTTATACATTTGTGTTATTAACTAATATAGAGATGAAAAATGTAATGGTAGACTTTGTGT
TCCTAATTTAGAACAATTAGATACCACATTGTATTATTATTCTAAAGTAAATAGATACTCCATAAGCGAAGAGAAAAAGA
TGCCCAAATTTAAAAGAACAAAGTCTGGGAGACAGATAAATTAGAAGTCTGTTATTAAAAAAACCAGTCTGATAAGGCCC
ACAACCAGGCCCAAACGTTTGTGTTTAAAATCAGAACCGCAACCGCAAACGGCAAACCCAATATTTCCCACAGTTCTTCT
CATGTGTTCACCAATCGCCCTTTACAGCCAAAAGCTCACCGCAAATGCGACATGAGAAGGGTGATAAGGTTCATCAGACG
TATGTGAGAAAACGGATTCAGCATTCTTTAGAGGAAGCGAAGGATGACGTGGATGATGACGTGGCAGAGAAGAGAAGGAA
AGTCAAAGAAGAGAAGGACGATTCAATTAAATTAAATTTGAAGGATTAAAGTATAAATAAAACAATCAACTCTAAAACAT
AGAAGAAAATATAGTCACTCTATATATAAAACAATTCTGCTGATTTCTCTATTTTAGAGTTCTATATAGAGTAGGGTTGG
AGAAGAATTTAGAGTTTTTTCTCTAAAATAAAGTAGGGTTGGAAATGTCCTTAGGAGATATACTTCTCTTCCCACTTTGA
TGTTTGTGTCTTCTAAGGGACAGTTTATCTAACACATGGTTTGCCTCTTGCTTCTCATTGAGAATTTGATGAACAAATGG
TGGATATACCCGATTGTTCTTTACAAATGCACCTTGCAATTTCTCAAAAACAACCAATGACTCAATCAATTCCTTCTTTG
AACTTGAGCGATCTCCTGAATCGGTGAATCTTTGTCAATCAAGTCACCTCCACCCGACAACTCTGTATCTTGAATTGCTT
CAACATTTTTGTTCGAAACTATCTCCTAACTTGATGCGCTTACAACGATAGCTTCTGATTCAAGAAATTTATGTGCCTCC
CTCTTGCGATCAAAATCTTTGATCCAATGTTTCATTTCAAGATCGAGTTCCATAAGTACTCGCTTTTTGTCCCGATTGTT
TCCAAACGTTAACAATAAACCATCCTTCACCTGGCTCCAACTATGGAACGGAATCCACGATAGTTCCTTGTGGAACCAAA
ATTTTGCTTGACCACCAAAAAAACCAGAAACACACGCCAACTTGTCTTTCTCACTATAGTCACCACCAAGAAATTGAGCT
TCAGTCATCGCAATCCCCTCTTCGGATTACCTTTAGTGAAGATCCGGAGGTCCAGCTGTCTAATGTCATCTGAAATCGAT
CGAGATTCAATCCTCTCTACTGCGCAAACCACTTGCTTCAAGGTTTCCTCCATCGAAGTCAACAACTCCAAAAATTGCAC
CTCCGGATTGGCATAGTAACTTGAATCCGCCCTAGAGAAACTCCAATTGTTTTTTCGCAGCATCATTATCCATCATAACG
TTTGACCAAAACCAGTTTCACTGCACCAATGTCAAGTTGTTGATATCCCAAACTCCAATTTCAAATACAATACTCAAATA
GAAAGATGATCCGACTGATTATCAAAACAATAACCAATGCAAATCCAGAAACATTATCATTCGCCTGAACATTCAACCTC
ACGATAACATAGAGATCAACATTAATCTCTCCTCAAGCACATCGCTTGGCCAAAGTCTAACAAAAAAACTCTCACAACAT
CAAAAGCATAATCCCTCTAAATCGATCTCTCTCCTTATTTATAATAGAACAGAGTCTGTTAAAGATATTTATAGATCCTA
AAAATATCTTCTTCTTCAAGCAATCTTCCTTCCCACTTGAACTTGGCGTGTCTTGAAAATGGTGTCTAAGAGAGAAAATA
GAGGCGATTGGAACCGTTACTGTAGTCATATTCACATATATCACTGAACCATTTAATAGATTTAATCTAATAGAGCTATG
CTGCTCTACAAATAAATATTCGTAACAACTCTTAACAACATGTGACTACAAAAGAAAACCAAAATGGCATATGGGTACAT
CTGTAAGCTACGATCTCTTTTCATAGCAATAATTTGTTTGGACAACTAAAAAAGTAAAGCACAACGAAACTCTACAGAAT
TTGTTTGCTAGAGAGAGAAACAAGAAACATATTTAAAACAATTGCTAAAAATGGACAACATTAGTTTCACTATATAAATC
ACCAAGACTAACCCAACATTACCCACCAAATCATCTTCTTCACAAATATAAACAAGGAGTAAAACATTTTGTAATACTCA
TTTGTATTAAATCATCACTAATACTTAAAAACGATACGTT
>AT1G34807.1 | chr1:12774711-12777710 FORWARD LENGTH=3000
TGGAACTCGATCTTGAAATGAAACATTGGATCAAAGATTTTGATCGCAAGAGGGAGGCACATAAATTTCTTGAATCAGAA
GCTATCGTTGTAAGCGCATCAAGTTAGGAGATAGTTTCGAACAAAAATGTTGAAGCAATTCAGGATACTGAATTGTCGGG
TGGAGGTGACTTGATTGACAAAGATTCACCGATTCAGGAGATCGCTCAAGTTCAAAGAAGGAATTGATTGAGTCATTGGT
TGTTTTTGAGAAATTGCAATGTGCATTTGTAAAGAACAATCGGGTATATCCACCATTTGTTCATCAAATTCTCAATGAGA
AGCAAGAGGCTAACCATGTGTTAGATAAACTGTCCCTTAGAAGACACAAACATCAAAGTGAGAAGAGAAGTATATCTCCT
AAGGACATTTCCAACCCTACTTTATTTTAGAAATAAAACTCTAAATTTTTCTCCAACCCTACTCTATATAGAACTCTAAA
ATAGAGAAATCAGCAGAATTGTTTTATATATAGAGTGACTATATTTTCTTCTATGTTTTAGAGTTGATTGTTTTATTTAT
ACTTTAGTCCTTCAAATTTAATTTAATTGAACCGTCCTTCTCTTCTTTGACTTTCCTTCTCTTCTCTGCCACGTTATCAT
CCACGTCATCCTTCGCTTCCTCTAAAGAATGCTGAATCCGTTTTCTCACATACGTCTGATGAACCTTATCACCCTTCTCG
TGTGGCATTTGCGGTGAGCTTTTGGCTGTAAAGGGCGATTGGTGAACACATGAGAAGAACTGTGGGAAATATTGGGTTTG
CCGTTTGCGATTAGGGTTCTGATTTTAAACACAAACGTTTGGGCCTGGTTGTGGGCCTTATCCGACTGGTTTTTTTAATA
GCAGACTTCTAATTTATCTGTCTCCAAAACTTTGTTCTTTTAAATTTGGGCATCTTTTGCTCTTCGCTTATGGAGTATCT
ATTTACTTTAGAATAATAATACAATGTGGTATCTAATTGTTCCAAATTAGGAACACGAAGTCTACCATTACATTTTTCAT
CTCTATATTAGTTAATAACACAAAGGTATAAATGAGAAAATGGCCTTCATTGTTTATAATAATTACTACAAATGTAATTC
AGAGAAAATTATCATTAATTGTCTCGTTTAAGATAGAATAGGGTTTGAATTTATCAAATATGAAAAACAGATCAATACAA
AATTGACCATACATATGCACTTAAATATTCTGATTTCTTTATAGTGTAATCTCATTCAAGAAAAGCTTTAGAAAAATTCC
AACAAAAAAAGAACTATTTTATATCTGTCAATAATTAAACCCCTGAATTTTTTTTATTCTAATTGGAAAATTGGAAAATC
AACTGATCTATTTGTGTATTTTTCTTCTTGAATTAATTGAGAAATTAACTAAGATGTTGCTATTTGTTTGTATTTATCCT
ATATAATTCAACATTTAATATTTTTTTGTTTTTACTGGTACATTGTATGATTGTTAGTTTGTTACTGAATTGCAGTTGTT
TTTTCTTACATTAAAAATTTTAGTTTGTAAATAAGTTTTGCAACAGTTGTTGATGATAAGTCATATTTTTATTCTTTTAA
ATTCAAGGCCAAATATTTGATATATATGTTGGTCGAAAGACTTAATATATAGCCAATGTATGTATTTGGGTTGATCTAGC
TAGTTTGGTTAAATCGAAATACTCTATAGACCAATGTTTTGTTGACATAAACGCTTGTTTTAATATGCATCAAAAATTAA
AGGAAGAAATTATTTTATAAGAATAATGAATTGATTACGTACTTACATATTTTTATATTGTTATGTTATAATCATGAAAA
AAACATATCATTAGGAGTTTTCATAATTCAGAATTGGCAATACTTAGGCGCCCATCTACAGATTCGGGAGCTTCCCTTTG
GAGCAGGAACAAACCACTTTTCATCACCGAATAATTGATTGTTGCAGATTTTCTTGCAAGCTTCATCACAAATTTCAGGA
GTAGGTTTTTTCGCCGCTTTCAAGCACTCGTTTTGTGCACAATGTTTCACACACATTGTTATACTGTTTGATTGAGCAAT
GTGTGCTGAAAACATCATCGTCAATATAGCTACGATTATTAAAACACTGCATGTTTGAATCCCCATAACGTATCGTTTTT
AAGTATTAGTGATGATTTAATACAAATGAGTATTACAAAATGTTTTACTCCTTGTTTATATTTGTGAAGAAGATGATTTG
GTGGGTAATGTTGGGTTAGTCTTGGTGATTTATATAGTGAAACTAATGTTGTCCATTTTTAGCAATTGTTTTAAATATGT
TTCTTGTTTCTCTCTCTAGCAAACAAATTCTGTAGAGTTTCGTTGTGCTTTACTTTTTTAGTTGTCCAAACAAATTATTG
CTATGAAAAGAGATCGTAGCTTACAGATGTACCCATATGCCATTTTGGTTTTCTTTTGTAGTCACATGTTGTTAAGAGTT
GTTACGAATATTTATTTGTAGAGCAGCATAGCTCTATTAGATTAAATCTATTAAATGGTTCAGTGATATATGTGAATATG
ACTACAGTAACGGTTCCAATCGCCTCTATTTTCTCTCTTAGACACCATTTTCAAGACACGCCAAGTTCAAGTGGGAAGGA
AGATTGCTTGAAGAAGAAGATATTTTTAGGATCTATAAATATCTTTAACAGACTCTGTTCTATTATAAATAAGGAGAGAG
ATCGATTTAGAGGGATTATGCTTTTGATGTTGTGAGAGTTTTTTTGTTAGACTTTGGCCAAGCGATGTGCTTGAGGAGAG
ATTAATGTTGATCTCTATGTTATCGTGAGGTTGAATGTTCAGGCGAATGATAATGTTTCTGGATTTGCATTGGTTATTGT
TTTGATAATCAGTCGGATCATCTTTCTATTTGAGTATTGTATTTGAAATTGGAGTTTGGGATATCAACAACTTGACATTG
GTGCAGTGAAACTGGTTTTGGTCAAACGTTATGATGGATA
>AT1G34808.1 | chr1:12775756-12778755 FORWARD LENGTH=3000
TATTAGTTAATAACACAAAGGTATAAATGAGAAAATGGCCTTCATTGTTTATAATAATTACTACAAATGTAATTCAGAGA
AAATTATCATTAATTGTCTCGTTTAAGATAGAATAGGGTTTGAATTTATCAAATATGAAAAACAGATCAATACAAAATTG
ACCATACATATGCACTTAAATATTCTGATTTCTTTATAGTGTAATCTCATTCAAGAAAAGCTTTAGAAAAATTCCAACAA
AAAAAGAACTATTTTATATCTGTCAATAATTAAACCCCTGAATTTTTTTTATTCTAATTGGAAAATTGGAAAATCAACTG
ATCTATTTGTGTATTTTTCTTCTTGAATTAATTGAGAAATTAACTAAGATGTTGCTATTTGTTTGTATTTATCCTATATA
ATTCAACATTTAATATTTTTTTGTTTTTACTGGTACATTGTATGATTGTTAGTTTGTTACTGAATTGCAGTTGTTTTTTC
TTACATTAAAAATTTTAGTTTGTAAATAAGTTTTGCAACAGTTGTTGATGATAAGTCATATTTTTATTCTTTTAAATTCA
AGGCCAAATATTTGATATATATGTTGGTCGAAAGACTTAATATATAGCCAATGTATGTATTTGGGTTGATCTAGCTAGTT
TGGTTAAATCGAAATACTCTATAGACCAATGTTTTGTTGACATAAACGCTTGTTTTAATATGCATCAAAAATTAAAGGAA
GAAATTATTTTATAAGAATAATGAATTGATTACGTACTTACATATTTTTATATTGTTATGTTATAATCATGAAAAAAACA
TATCATTAGGAGTTTTCATAATTCAGAATTGGCAATACTTAGGCGCCCATCTACAGATTCGGGAGCTTCCCTTTGGAGCA
GGAACAAACCACTTTTCATCACCGAATAATTGATTGTTGCAGATTTTCTTGCAAGCTTCATCACAAATTTCAGGAGTAGG
TTTTTTCGCCGCTTTCAAGCACTCGTTTTGTGCACAATGTTTCACACACATTGTTATACTGTTTGATTGAGCAATGTGTG
CTGAAAACATCATCGTCAATATAGCTACGATTATTAAAACACTGCATGTTTGAATCCCCATAACGTATCGTTTTTAAGTA
TTAGTGATGATTTAATACAAATGAGTATTACAAAATGTTTTACTCCTTGTTTATATTTGTGAAGAAGATGATTTGGTGGG
TAATGTTGGGTTAGTCTTGGTGATTTATATAGTGAAACTAATGTTGTCCATTTTTAGCAATTGTTTTAAATATGTTTCTT
GTTTCTCTCTCTAGCAAACAAATTCTGTAGAGTTTCGTTGTGCTTTACTTTTTTAGTTGTCCAAACAAATTATTGCTATG
AAAAGAGATCGTAGCTTACAGATGTACCCATATGCCATTTTGGTTTTCTTTTGTAGTCACATGTTGTTAAGAGTTGTTAC
GAATATTTATTTGTAGAGCAGCATAGCTCTATTAGATTAAATCTATTAAATGGTTCAGTGATATATGTGAATATGACTAC
AGTAACGGTTCCAATCGCCTCTATTTTCTCTCTTAGACACCATTTTCAAGACACGCCAAGTTCAAGTGGGAAGGAAGATT
GCTTGAAGAAGAAGATATTTTTAGGATCTATAAATATCTTTAACAGACTCTGTTCTATTATAAATAAGGAGAGAGATCGA
TTTAGAGGGATTATGCTTTTGATGTTGTGAGAGTTTTTTTGTTAGACTTTGGCCAAGCGATGTGCTTGAGGAGAGATTAA
TGTTGATCTCTATGTTATCGTGAGGTTGAATGTTCAGGCGAATGATAATGTTTCTGGATTTGCATTGGTTATTGTTTTGA
TAATCAGTCGGATCATCTTTCTATTTGAGTATTGTATTTGAAATTGGAGTTTGGGATATCAACAACTTGACATTGGTGCA
GTGAAACTGGTTTTGGTCAAACGTTATGATGGATAATGATGCTGCGAAAAAACAATTGGAGTTTCTCTAGGGCGGATTCA
AGTTACTATGCCAATCCGGAGGTGCAATTTTTGGAGTTGTTGACTTCGATGGAGGAAACCTTGAAGCAAGTGGTTTGCGC
AGTAGAGAGGATTGAATCTCGATCGATTTCAGATGACATTAGACAGCTGGACCTCCGGATCTTCACTAAAGGTAATCCGA
AGAGGGGATTGCGATGACTGAAGCTCAATTTCTTGGTGGTGACTATAGTGAGAAAGACAAGTTGGCGTGTGTTTCTGGTT
TTTTTGGTGGTCAAGCAAAATTTTGGTTCCACAAGGAACTATCGTGGATTCCGTTCCATAGTTGGAGCCAGGTGAAGGAT
GGTTTATTGTTAACGTTTGGAAACAATCGGGACAAAAAGCGAGTACTTATGGAACTCGATCTTGAAATGAAACATTGGAT
CAAAGATTTTGATCGCAAGAGGGAGGCACATAAATTTCTTGAATCAGAAGCTATCGTTGTAAGCGCATCAAGTTAGGAGA
TAGTTTCGAACAAAAATGTTGAAGCAATTCAAGATACAGAGTTGTCGGGTGGAGGTGACTTGATTGACAAAGATTCACCG
ATTCAGGAGATCGCTCAAGTTCAAAGAAGGAATTGATTGAGTCATTGGTTGTTTTTGAGAAATTGCAAGGTGCATTTGTA
AAGAACAATCGGGTATATCCACCATTTGTTCATCAAATTCTCAATGAGAAGCAAGAGGCAAACCATGTGTTAGATAAACT
GTCCCTTAGAAGACACAAACATCAAAGTGGGAAGAGAAGTATATCTCCTAAGGACATTTCCAACCCTACTTTATTTTAGA
GAAAAAACTCTAAATTCTTCTCCAACCCTACTCTATATAGAACTCTAAAATAGAGAAATCAGCAGAATTGTTTTATATAT
AGAGTGACTATATTTTCTTCTATGTTTTAGAGTTGATTGTTTTATTTATACTTTAATCCTTCAAATTTAATTTAATTGAA
TCGTCCTTCTCTTCTTTGACTTTCCTTCTCTTCTCTGCCA
>AT1G34810.1 | chr1:12780271-12783270 REVERSE LENGTH=3000
GTTTATGTCAACAAAACATTGGTCTATAGAGTATTTCGATTTAACCAAACTAGCTAGATCAACCCAAATACATACGTTGG
CTATATATTAAGTCTTTCGACCAACATATATATCAAATATTTGGCCTTGAATTTAAAAGAATAAAAATATGACTTATCAT
CAACAACTGTTGCAAAACTTAGTGACAAACTCAAATTTTTAATGTAAGAAAAAACAACTACAATTCAGTAACAAACTAAC
AATCATACAATGTACCAGTTAAAAAAAAAAATGTTAAATGTTGAATTATATAAGATAAATACAAACAAATAACAACATAT
TAGTTAATTTCTCAATTAATTCAAGAAGAAAAATACACAAATAGATCAGTTGATTTTCCAATTTTCCAATTAGAATAAAA
AAAATTCAGGGGTTTAATTATTAACAGATATAAAATAGTTTTTTTTTTGTTGGAATTTTTCCAAAGCTTTTCTTGAATGA
GATTACACTATAAAGAAATCAGAATATTTAAGTGCATATGTATGGTCAATTTTGTATTCATCTGTTTTTCATATTTGATA
AATTCAAACCCTATTCTATCTTAAACGAGACAATTAATAATAATTTTCTCTGAATTACATTTCTAGTAATTATTATAAAC
AATGAAGGCCATTTTCTCATTTATACATTTGTGTTATTAACTAATATAGAGATGAAAAATGTAATGGTAGACTTTGTGTT
CCTAATTTAGAACAATTAGATACCACATTGTATTATTATTCTAAAGTAAATAGATACTCCATAAGCGAAGAGAAAAAGAT
GCCCAAATTTAAAAGAACAAAGTCTGGGAGACAGATAAATTAGAAGTCTGTTATTAAAAAAACCAGTCTGATAAGGCCCA
CAACCAGGCCCAAACGTTTGTGTTTAAAATCAGAACCGCAACCGCAAACGGCAAACCCAATATTTCCCACAGTTCTTCTC
ATGTGTTCACCAATCGCCCTTTACAGCCAAAAGCTCACCGCAAATGCGACATGAGAAGGGTGATAAGGTTCATCAGACGT
ATGTGAGAAAACGGATTCAGCATTCTTTAGAGGAAGCGAAGGATGACGTGGATGATGACGTGGCAGAGAAGAGAAGGAAA
GTCAAAGAAGAGAAGGACGATTCAATTAAATTAAATTTGAAGGACTAAAGTATAAATAAAACAATCAACTCTAAAACATA
GAAGAAAATATAGTCACTCTATATATAAAACAATTCTGCTGATTTTTCTATTTTAGAGTTCTATATAGAGTAGGGTTGGA
GAAGAATTTAGAGTTTTTTCTCTAAAATAAAGTAGGGTTGGAAATGTCCTTAGGAGATATACTTCTCTTCCCACTTTGAT
GTTTGTGTCTTCTAAGGGACAGTTTATCTAACACATGGTTTGCCTCTTGCTTCTCATTGAGAATTTGATGAACAAATGGT
GGATATACCCGATTGTTCTTTACAAATGCACCTTGCAATTTCTCAAAAACAACCAATGACTCAATCAATTCCTTCTTTGA
ACTTGAGCGATCTCCTGAATCGGTGAATCTTTGTCAATCAAGTCACCTCCACCCGACAATTCAGTATCCTGAATTGCTTC
AACATTTTTGTTCGAAACTATCTCCTAACTTGATGCGCTTACAACGATAGCTTCTGATTCAAGAAATTTATGTGCCTCCC
TCTTGCGATCAAAATCTTTGATCCAATGTTTCATTTCAAGATCGAGTTCCATAAGTACTCGCTTTTTGTCCCGATTGTTT
CCAAACGTTAACAATAAACCATCCTTCACCTGGCTCCAACTATGGAACGGAATCCACGATAGTTCCTTGTGGAACCAAAA
TTTTGCTTGACCACCAAAAAAACCAGAAACACACGCCAACTTGTCTTTCTCACTATAGTCACCACCAAGAAATTGAGCTT
CAGTCATCGCAATCCCCTCTTCGGATTACCTTTAGTGAAGATCCGGAGGTCCAGCTGTCTAATGTCATCTGAAATCGATC
GAGATTCAATCCTCTCTACTGCGCAAACCACTTGCTTCAAGGTTTCCTCCATCGAAGTCAACAACTCCAAAAATTGCACC
TCCGGATTGGCATAGTAACTTGAATCCGCCCTAGAGAAACTCCAATTGTTTTTTCGCAGCATCATTATCCATCATAACGT
TTGACCAAAATCAGTTTCACTGCACCAATGTCAAGTTGTTGATATCCCAAACTCCAATTTCAAATACAATACTCAAATAG
AAAGATGATCCGACTGATTATCAAAACAATAACCAATGCAAATCCAGAAACATTATCATTCGCCTGAACATTCAACCTCA
CGATAACATAGAGATCAACATTAATCTCTCCTCAAGCACATCGCTTGGCCAAAGTCTAACAAAAAAAACTCTCACAACAT
CAAAAGCATAATCCCTCTAAATCGATCTCTCTCCTTATTTATAATAGAACAGAGTCTGTTAAAGATATTTATAGATCCTA
AAAATATCTTCTTCTTCAAGCAATCTTCCTTCCCACTTGCACTTGGCGTGTCTTGAAAATGGTGTCTAAGAGAGAAAATA
GAGGCGATTGGAACCGTTACTGTATTCATATTCACATATATCACTGAACCATTTAATAGATTTAATCTAATAGATCTATG
CTGCTCTACAAATAAATATTCGTAACAACTCTTAACAACATGTGACTACAAAAGAAAACCAAAATGGCATATGGGTACAT
CTGCAAGCTACGATCTCTTTTCATAGCAATAATTTGTTTGGACAACTAAAAAAGTAAAGCACAACGAAACTCTACAGAAT
TTGTTTGCTAGAGAGAGAAACAAGAAACATATTTAAAACAATTGCTAAAAATGGACAACATTAGTTTCACTATATAAATC
ACCAAGACTAACCCAACATTACCCACCAAATCATCTTCTTCACAAATATAAACAAGGAGTAAAACATTTTGTAATACTCA
TTTGTATTAAATCATCACTAATACTTAAAAACGATACGTT
>AT1G34812.1 | chr1:12778126-12781125 FORWARD LENGTH=3000
GGAACTCGATCTTGAAATGAAACATTGGATCAAAGATTTTGATCGCAAGAGGGAGGCACATAAATTTCTTGAATCAGAAG
CTATCGTTGTAAGCGCATCAAGTTAGGAGATAGTTTCGAACAAAAATGTTGAAGCAATTCAAGATACAGAGTTGTCGGGT
GGAGGTGACTTGATTGACAAAGATTCACCGATTCAGGAGATCGCTCAAGTTCAAAGAAGGAATTGATTGAGTCATTGGTT
GTTTTTGAGAAATTGCAAGGTGCATTTGTAAAGAACAATCGGGTATATCCACCATTTGTTCATCAAATTCTCAATGAGAA
GCAAGAGGCAAACCATGTGTTAGATAAACTGTCCCTTAGAAGACACAAACATCAAAGTGGGAAGAGAAGTATATCTCCTA
AGGACATTTCCAACCCTACTTTATTTTAGAGAAAAAACTCTAAATTCTTCTCCAACCCTACTCTATATAGAACTCTAAAA
TAGAGAAATCAGCAGAATTGTTTTATATATAGAGTGACTATATTTTCTTCTATGTTTTAGAGTTGATTGTTTTATTTATA
CTTTAATCCTTCAAATTTAATTTAATTGAATCGTCCTTCTCTTCTTTGACTTTCCTTCTCTTCTCTGCCACGTCATCATC
CACGTCATCCTTCGCTTCCTCTAAAGAATGCTGAATCCGTTTTCTCACATACGTCTGATGAACCTTATCACCCTTCTCAT
GTCGCATTTGCGGTGAGCTTTTGGCTGTAAAGGGCGATTGGTGAACACATGAGAAGAACTGTGGGAAATATTGGGTTTGC
CGTTTGCGGTTGCGGTTCTGATTTTAAACACAAACGTTTGGGCCTGGTTGTGGGCCTTATCAGACTGGTTTTTTTAATAA
CAGACTTCTAATTTATCTGTCTCCCAGACTTTGTTCTTTTAAATTTGGGCATCTTTTTCTCTTCGCTTATGGAGTATCTA
TTTACTTTAGAATAATAATACAATGTGGTATCTAATTGTTCTAAATTAGGAACACAAAGTCTACCATTACATTTTTCATC
TCTATATTAGTTAATAACACAAATGTATAAATGAGAAAATGGCCTTCATTGTTTATAATAATTACTAGAAATGTAATTCA
GAGAAAATTATTATTAATTGTCTCGTTTAAGATAGAATAGGGTTTGAATTTATCAAATATGAAAAACAGATGAATACAAA
ATTGACCATACATATGCACTTAAATATTCTGATTTCTTTATAGTGTAATCTCATTCAAGAAAAGCTTTGGAAAAATTCCA
ACAAAAAAAAAACTATTTTATATCTGTGAATAATTAAACCCCTGAATTTTTTTTATTCTAATTGGAAAATTGGAAAATCA
ACTGATCTATTTGTGTATTTTTCTTCTTGAATTAATTGAGAAATTAACTAATATGTTGTTATTTGTTTGTATTTATCTTA
TATAATTCAACATTTAACATTTTTTTTTTTTAACTGGTACATTGTATGATTGTTAGTTTGTTACTGAATTGTAGTTGTTT
TTTCTTACATTAAAAATTTGAGTTTGTCACTAAGTTTTGCAACAGTTGTTGATGATAAGTCATATTTTTATTCTTTTAAA
TTCAAGGCCAAATATTTGATATATATGTTGGTCGAAAGACTTAATATATAGCCAACGTATGTATTTGGGTTGATCTAGCT
AGTTTGGTTAAATCGAAATACTCTCTAGACCAATGTTTTGTTGACATAAACGTTTGTTTTAATATGCATCAAAAATTAAA
GGAAGAAATTATTTTATAAGAATAATGAATTGATCACGTACTTACATATTTTTATATTGTTATGTTATAATCATGAAAAA
AACAAATCATTAGGAGTTTTCATAATTCAGAATTGGCAATACTTAGGCGCCCATCTACAGATTCGTGAGCTTCCCTTTGG
AGAAGGAACAAACCACTTTTCATCACTGAATAATTGATTGTTGCAGATTTTCTTGCAAGCTTCATCACAAATTTCAGGAG
TAGTTTTTTTCGCCGCTTTCAAGCACTCGTTTTGTGCACAATGTTTCACACACATTGTTATACTGTTTGATTGAGCAATG
TGTGCTGAAAACATCATCGTCAATATAATTACGATTATTAAAACACTGCATGTTTGAATCCCCATAACGTATCGTTTTTA
AGTATTAGTGATGATTTAATACAAATGAGTATTACAAAATGTTTTACTCCTTGTTTATATTTGTGAAGAAGATGATTTGG
TGGGTAATGTTGGGTTAGTCTTGGTGATTTATATAGTGAAACTAATGTTGTCCATTTTTAGCAATTGTTTTAAATATGTT
TCTTGTTTCTCTCTCTAGCAAACAAATTCTGTAGAGTTTCGTTGTGCTTTACTTTTTTAGTTGTCCAAACAAATTATTGC
TATGAAAAGAGATCGTAGCTTGCAGATGTACCCATATGCCATTTTGGTTTTCTTTTGTAGTCACATGTTGTTAAGAGTTG
TTACGAATATTTATTTGTAGAGCAGCATAGATCTATTAGATTAAATCTATTAAATGGTTCAGTGATATATGTGAATATGA
ATACAGTAACGGTTCCAATCGCCTCTATTTTCTCTCTTAGACACCATTTTCAAGACACGCCAAGTGCAAGTGGGAAGGAA
GATTGCTTGAAGAAGAAGATATTTTTAGGATCTATAAATATCTTTAACAGACTCTGTTCTATTATAAATAAGGAGAGAGA
TCGATTTAGAGGGATTATGCTTTTGATGTTGTGAGAGTTTTTTTTGTTAGACTTTGGCCAAGCGATGTGCTTGAGGAGAG
ATTAATGTTGATCTCTATGTTATCGTGAGGTTGAATGTTCAGGCGAATGATAATGTTTCTGGATTTGCATTGGTTATTGT
TTTGATAATCAGTCGGATCATCTTTCTATTTGAGTATTGTATTTGAAATTGGAGTTTGGGATATCAACAACTTGACATTG
GTGCAGTGAAACTGATTTTGGTCAAACGTTATGATGGATA
>AT1G34813.1 | chr1:12779171-12782170 FORWARD LENGTH=3000
ATTAGTTAATAACACAAATGTATAAATGAGAAAATGGCCTTCATTGTTTATAATAATTACTAGAAATGTAATTCAGAGAA
AATTATTATTAATTGTCTCGTTTAAGATAGAATAGGGTTTGAATTTATCAAATATGAAAAACAGATGAATACAAAATTGA
CCATACATATGCACTTAAATATTCTGATTTCTTTATAGTGTAATCTCATTCAAGAAAAGCTTTGGAAAAATTCCAACAAA
AAAAAAACTATTTTATATCTGTGAATAATTAAACCCCTGAATTTTTTTTATTCTAATTGGAAAATTGGAAAATCAACTGA
TCTATTTGTGTATTTTTCTTCTTGAATTAATTGAGAAATTAACTAATATGTTGTTATTTGTTTGTATTTATCTTATATAA
TTCAACATTTAACATTTTTTTTTTTTAACTGGTACATTGTATGATTGTTAGTTTGTTACTGAATTGTAGTTGTTTTTTCT
TACATTAAAAATTTGAGTTTGTCACTAAGTTTTGCAACAGTTGTTGATGATAAGTCATATTTTTATTCTTTTAAATTCAA
GGCCAAATATTTGATATATATGTTGGTCGAAAGACTTAATATATAGCCAACGTATGTATTTGGGTTGATCTAGCTAGTTT
GGTTAAATCGAAATACTCTCTAGACCAATGTTTTGTTGACATAAACGTTTGTTTTAATATGCATCAAAAATTAAAGGAAG
AAATTATTTTATAAGAATAATGAATTGATCACGTACTTACATATTTTTATATTGTTATGTTATAATCATGAAAAAAACAA
ATCATTAGGAGTTTTCATAATTCAGAATTGGCAATACTTAGGCGCCCATCTACAGATTCGTGAGCTTCCCTTTGGAGAAG
GAACAAACCACTTTTCATCACTGAATAATTGATTGTTGCAGATTTTCTTGCAAGCTTCATCACAAATTTCAGGAGTAGTT
TTTTTCGCCGCTTTCAAGCACTCGTTTTGTGCACAATGTTTCACACACATTGTTATACTGTTTGATTGAGCAATGTGTGC
TGAAAACATCATCGTCAATATAATTACGATTATTAAAACACTGCATGTTTGAATCCCCATAACGTATCGTTTTTAAGTAT
TAGTGATGATTTAATACAAATGAGTATTACAAAATGTTTTACTCCTTGTTTATATTTGTGAAGAAGATGATTTGGTGGGT
AATGTTGGGTTAGTCTTGGTGATTTATATAGTGAAACTAATGTTGTCCATTTTTAGCAATTGTTTTAAATATGTTTCTTG
TTTCTCTCTCTAGCAAACAAATTCTGTAGAGTTTCGTTGTGCTTTACTTTTTTAGTTGTCCAAACAAATTATTGCTATGA
AAAGAGATCGTAGCTTGCAGATGTACCCATATGCCATTTTGGTTTTCTTTTGTAGTCACATGTTGTTAAGAGTTGTTACG
AATATTTATTTGTAGAGCAGCATAGATCTATTAGATTAAATCTATTAAATGGTTCAGTGATATATGTGAATATGAATACA
GTAACGGTTCCAATCGCCTCTATTTTCTCTCTTAGACACCATTTTCAAGACACGCCAAGTGCAAGTGGGAAGGAAGATTG
CTTGAAGAAGAAGATATTTTTAGGATCTATAAATATCTTTAACAGACTCTGTTCTATTATAAATAAGGAGAGAGATCGAT
TTAGAGGGATTATGCTTTTGATGTTGTGAGAGTTTTTTTTGTTAGACTTTGGCCAAGCGATGTGCTTGAGGAGAGATTAA
TGTTGATCTCTATGTTATCGTGAGGTTGAATGTTCAGGCGAATGATAATGTTTCTGGATTTGCATTGGTTATTGTTTTGA
TAATCAGTCGGATCATCTTTCTATTTGAGTATTGTATTTGAAATTGGAGTTTGGGATATCAACAACTTGACATTGGTGCA
GTGAAACTGATTTTGGTCAAACGTTATGATGGATAATGATGCTGCGAAAAAACAATTGGAGTTTCTCTAGGGCGGATTCA
AGTTACTATGCCAATCCGGAGGTGCAATTTTTGGAGTTGTTGACTTCGATGGAGGAAACCTTGAAGCAAGTGGTTTGCGC
AGTAGAGAGGATTGAATCTCGATCGATTTCAGATGACATTAGACAGCTGGACCTCCGGATCTTCACTAAAGGTAATCCGA
AGAGGGGATTGCGATGACTGAAGCTCAATTTCTTGGTGGTGACTATAGTGAGAAAGACAAGTTGGCGTGTGTTTCTGGTT
TTTTTGGTGGTCAAGCAAAATTTTGGTTCCACAAGGAACTATCGTGGATTCCGTTCCATAGTTGGAGCCAGGTGAAGGAT
GGTTTATTGTTAACGTTTGGAAACAATCGGGACAAAAAGCGAGTACTTATGGAACTCGATCTTGAAATGAAACATTGGAT
CAAAGATTTTGATCGCAAGAGGGAGGCACATAAATTTCTTGAATCAGAAGCTATCGTTGTAAGCGCATCAAGTTAGGAGA
TAGTTTCGAACAAAAATGTTGAAGCAATTCAGGATACTGAATTGTCGGGTGGAGGTGACTTGATTGACAAAGATTCACCG
ATTCAGGAGATCGCTCAAGTTCAAAGAAGGAATTGATTGAGTCATTGGTTGTTTTTGAGAAATTGCAAGGTGCATTTGTA
AAGAACAATCGGGTATATCCACCATTTGTTCATCAAATTCTCAATGAGAAGCAAGAGGCAAACCATGTGTTAGATAAACT
GTCCCTTAGAAGACACAAACATCAAAGTGGGAAGAGAAGTATATCTCCTAAGGACATTTCCAACCCTACTTTATTTTAGA
GAAAAAACTCTAAATTCTTCTCCAACCCTACTCTATATAGAACTCTAAAATAGAAAAATCAGCAGAATTGTTTTATATAT
AGAGTGACTATATTTTCTTCTATGTTTTAGAGTTGATTGTTTTATTTATACTTTAGTCCTTCAAATTTAATTTAATTGAA
TCGTCCTTCTCTTCTTTGACTTTCCTTCTCTTCTCTGCCA
>AT1G34815.1 | chr1:12783685-12786684 REVERSE LENGTH=3000
AGCGTTTATGTCAACAAAACATTGGTCTATAGAGTATTTCGATTTAACCAAACTAGCTAGATCAACCCAAATACATACAT
TGGCTATATATTAAGTCTTTCGACCAACATATATATCAAATATTTGGCCTTGAATTTAAAAGAATAAAAATATGACTTAT
CATCAACAACTGTTGCAAAACTTATTTACAAACTAAAATTTTTAATGTAAGAAAAAACAACTGCAATTCAGTAACAAACT
AACAATCATACAATGTACCAGTAAAAACAAAAAAATATTAAATGTTGAATTATATAGGATAAATACAAACAAATAGCAAC
ATCTTAGTTAATTTCTCAATTAATTCAAGAAGAAAAATACACAAATAGATCAGTTGATTTTCCAATTTTCCAATTAGAAT
AAAAAAAATTCAGGGGTTTAATTATTGACAGATATAAAATAGTTCTTTTTTTGTTGGAATTTTTCCAAAGCTTTTCTTGA
ATGAGATTACACTATAAAGAAATCAGAATATTTAAGTGCATATGTATGGTCAATTTTGTATTGATCTGTTTTTCATATTT
GATAAATTCAAACCCTATTCTATCTTAAACGAAACAATTAATGATAATTTTCTTTGAATTACATTTGTAGTAATTATTAT
AAACAATGAAGGCAATTTTCTCATTTATACATTTGTGTTATTAACTAATATAGAGATGAAAAATGTAATGGTAGACTTCG
TGTTCCTAATTTGGAACAATTAGATACCACATTGTATTATTATTCTAAAGTAAATAGATACTCCATAAGCGAAAAGAAAA
AGATGCCCAAATTTAAAAGAACAAAGTCTGGGAGACAGATAAATTAGAAGTCTGCTATTAAAAAAACCAGTCGGGTAAGG
CCAACAATCAGACCCAAACGTTTGTGTTTAAAATCAGAACCGCGACCGCAAACGGCAAACCCAATATTTCCCACAGTTCT
TCTCATGTGTTCACCAATCGCCCTTGACAGCCAAAAGCTCACCGAAAATGCGACACGAGAAGGGTGATAAGGTTCATCAG
ACGTATGTGAGAAAACGGATTCAGCATTCTTTAGAGGAAGCGAAGGATGACGTGGATGATGACGTGGCAGAGAAGAGAAG
GAAAGTCAAAGAAGAGAAGGACGATTCAATTAAATTAAATTTGAAGGACTAAAGTATAAATAAAACAATCAACTCTAAAA
CATAGAAGAAAATATAGTCACTCTATATATAAAACAATTCTGCTGATTTTTCTATTTTAGAGTTCTATATAGAGTAGGGT
TGGAGAAGAATTTAGAGTTTTTTCTCTAAAATAAAGTAGGGTTGGAAATGTCCTTAGGAGATATACTTCTCTTCCCACTT
TGATGTTTGTGTCTTCTAAGGGACAGTTTATCTAACACATGGTTTGCCTCTTGCTTCTCATTGAGAATTTGATGAACAAA
TGGTGGATATACCCGATTGTTCTTTACAAATGCACCTTGCAATTTCTCAAAAACAACCAATGACTCAATCAATTCCTTCT
TTGAACTTGAGCGATCTCCTGAATCGGTGAATCTTTGTCAATCAAGTCACCTCCACCCGACAATTCAGTATCCTGAATTG
CTTCAACATTTTTGTTCGAAACTATCTCCTAACTTGATGCGCTTACAACGATAGCTTCTGATTCAAGAAATTTATGTGCC
TCCCTCTTGCGATCAAAATCTTTGATCCAATGTTTCATTTCAAGATCGAGTTCCATAAGTACTCGCTTTTTGTCCCGATT
GTTTCCAAACGTTAACAATAAACCATCCTTCACCTGGCTCCAACTATGGAACGGAATCCACGATAGTTCCTTGTGGAACC
AAAATTTTGCTTGACCACCAAAAAAACCAGAAACACACGCCAACTTGTCTTTCTCACTATAGTCACCACCAAGAAATTGA
GCTTCAGTCATCGCAATCCCCTCTTCGGATTACCTTTAGTGAAGATCCGGAGGTCCAGCTGTCTAATGTCATCTGAAATC
GATCGAGATTCAATCCTCTCTACTGCGCAAACCACTTGCTTCAAGGTTTCCTCCATCGAAGTCAACAACTCCAAAAATTG
CACCTCCGGATTGGCATAGTAACTTGAATCCGCCCTAGAGAAACTCCAATTGTTTTTTCGCAGCATCATTATCCATCATA
ACGTTTGACCAAAACCAGTTTCACTGCACCAATGTCAAGTTGTTGATATCCCAAACTCCAATTTCAAATACAATACTCAA
ATAGAAAGATGATCCGACTGATTATCAAAACAATAACCAATGCAAATCCAGAAACATTATCATTCGCCTGAACATTCAAC
CTCACGATAACATAGAGATCAACATTAATCTCTCCTCAAGCACATCGCTTGGCCAAAGTCTAACAAAAAAAACTCTCACA
ACATCAAAAGCATAATCCCTCTAAATCGATCTCTCTCCTTATTTATAATAGAACAGAGTCTGTTAAAGATATTTATAGAT
CCTAAAAATATCTTCTTCTTCAAGCAATCTTCCTTCCCACTTGCACTTGGCGTGTCTTGAAAATGGTGTCTAAGAGAGAA
AATAGAGGCGATTGGAACCGTTACTGTATTCATATTCACATATATCACTGAACCATTTAATAGATTTAATCTAATAGATC
TATGCTGCTCTACAAATAAATATTCGTAACAACTCTTAACAACATGTGACTACAAAAGAAAACCAAAATGGCATATGGGT
ACATCTGCAAGCTACGATCTCTTTTCATAGCAATAATTTGTTTGGACAACTAAAAAAGTAAAGCACAACGAAACTCTACA
GAATTTGTTTGCTAGAGAAACAAAAAAAATATTTAAAACAATTGCTAAAAATGGACAACATTAGTTTCACTATATAAATC
ACCAAGACTAACCCAACATTACCCACCAAATCATCTTCTTCACAAATATAAACAAGGAGTAAAACATTTTGTAATACTCA
TTTGTATTAAATCATCACTAATACTTAAAAACGATACGTT
>AT1G34817.1 | chr1:12781536-12784535 FORWARD LENGTH=3000
CTTATGGAACTCGATCTTGAAATGAAACATTGGATCAAAGATTTTGATCGCAAGAGGGAGGCACATAAATTTCTTGAATC
AGAAGCTATCGTTGTAAGCGCATCAAGTTAGGAGATAGTTTCGAACAAAAATGTTGAAGCAATTCAGGATACTGAATTGT
CGGGTGGAGGTGACTTGATTGACAAAGATTCACCGATTCAGGAGATCGCTCAAGTTCAAAGAAGGAATTGATTGAGTCAT
TGGTTGTTTTTGAGAAATTGCAAGGTGCATTTGTAAAGAACAATCGGGTATATCCACCATTTGTTCATCAAATTCTCAAT
GAGAAGCAAGAGGCAAACCATGTGTTAGATAAACTGTCCCTTAGAAGACACAAACATCAAAGTGGGAAGAGAAGTATATC
TCCTAAGGACATTTCCAACCCTACTTTATTTTAGAGAAAAAACTCTAAATTCTTCTCCAACCCTACTCTATATAGAACTC
TAAAATAGAAAAATCAGCAGAATTGTTTTATATATAGAGTGACTATATTTTCTTCTATGTTTTAGAGTTGATTGTTTTAT
TTATACTTTAGTCCTTCAAATTTAATTTAATTGAATCGTCCTTCTCTTCTTTGACTTTCCTTCTCTTCTCTGCCACGTCA
TCATCCACGTCATCCTTCGCTTCCTCTAAAGAATGCTGAATCCGTTTTCTCACATACGTCTGATGAACCTTATCACCCTT
CTCATGTCGCATTTGCGGTGAGCTTTTGGCTGTAAAGGGCGATTGGTGAACACATGAGAAGAACTGTGGGAAATATTGGG
TTTGCCGTTTGCGGTTGCGGTTCTGATTTTAAACACAAACGTTTGGGCCTGGTTGTGGGCCTTATCAGACTGGTTTTTTT
AATAACAGACTTCTAATTTATCTGTCTCCCAGACTTTGTTCTTTTAAATTTGGGCATCTTTTTCTCTTCGCTTATGGAGT
ATCTATTTACTTTAGAATAATAATACAATGTGGTATCTAATTGTTCTAAATTAGGAACACAAAGTCTACCATTACATTTT
TCATCTCTATATTAGTTAATAACACAAATGTATAAATGAGAAAATGGCCTTCATTGTTTATAATAATTACTAGAAATGTA
ATTCAGAGAAAATTATTATTAATTGTCTCGTTTAAGATAGAATAGGGTTTGAATTTATCAAATATGAAAAACAGATGAAT
ACAAAATTGACCATACATATGCACTTAAATATTCTGATTTCTTTATAGTGTAATCTCATTCAAGAAAAGCTTTGGAAAAA
TTCCAACAAAAAAAAAACTATTTTATATCTGTTAATAATTAAACCCCTGAATTTTTTTTATTCTAATTGGAAAATTGGAA
AATCAACTGATCTATTTGTGTATTTTTCTTCTTGAATTAATTGAGAAATTAACTAATATGTTGTTATTTGTTTGTATTTA
TCTTATATAATTCAACATTTAACATTTTTTTTTTTAACTGGTACATTGTATGATTGTTAGTTTGTTACTGAATTGTAGTT
GTTTTTTCTTACATTAAAAATTTGAGTTTGTCACTAAGTTTTGCAACAGTTGTTGATGATAAGTCATATTTTTATTCTTT
TAAATTCAAGGCCAAATATTTGATATATATGTTGGTCGAAAGACTTAATATATAGCCAACGTATGTATTTGGGTTGATCT
AGCTAGTTTGGTTAAATCGAAATACTCTATAGACCAATGTTTTGTTGACATAAACGCTTGTTTTAATATGCATCAAAAAT
TAAAGGAAGAAATTATTTTATAAGAATAATGAATTGATCACGTACTTACATATTTTTATATTGTTATGTTATAATCATGA
AAAAAACAAATCATTAGGAGTTTTCATAATTCAGAATTGGCAATACTTAGGCGCCCATCTACAGATTCGTGAGCTTCCCT
TTGGAGAAGGAACAAACCACTTTTCATCACTGAATAATTGATTGTTGCAGATTTTCTTGCAAGCTTCATCACAAATTTCA
GGAGTAGTTTTTTTCGCCGCTTTCAAGCACTCGTTTTGTGCACAATGTTTCACACACATTGTTATACTGTTTGATTGAGC
AATGTGTGCTGAAAACATCATCGTCAATATAATTACGATTATTAAAACACTGCATGTTTGAATCCCCATAACGTATCGTT
TTTAAGTATTAGTGATGATTTAATACAAATGAGTATTACAAAATGTTTTACTCCTTGTTTATATTTGTGAAGAAGATGAT
TTGGTGGGTAATGTTGGGTTAGTCTTGGTGATTTATATAGTGAAACTAATGTTGTCCATTTTTAGCAATTGTTTTAAATA
TTTTTTTTGTTTCTCTAGCAAACAAATTCTGTAGAGTTTCGTTGTGCTTTACTTTTTTAGTTGTCCAAACAAATTATTGC
TATGAAAAGAGATCGTAGCTTGCAGATGTACCCATATGCCATTTTGGTTTTCTTTTGTAGTCACATGTTGTTAAGAGTTG
TTACGAATATTTATTTGTAGAGCAGCATAGATCTATTAGATTAAATCTATTAAATGGTTCAGTGATATATGTGAATATGA
ATACAGTAACGGTTCCAATCGCCTCTATTTTCTCTCTTAGACACCATTTTCAAGACACGCCAAGTGCAAGTGGGAAGGAA
GATTGCTTGAAGAAGAAGATATTTTTAGGATCTATAAATATCTTTAACAGACTCTGTTCTATTATAAATAAGGAGAGAGA
TCGATTTAGAGGGATTATGCTTTTGATGTTGTGAGAGTTTTTTTTGTTAGACTTTGGCCAAGCGATGTGCTTGAGGAGAG
ATTAATGTTGATCTCTATGTTATCGTGAGGTTGAATGTTCAGGCGAATGATAATGTTTCTGGATTTGCATTGGTTATTGT
TTTGATAATCAGTCGGATCATCTTTCTATTTGAGTATTGTATTTGAAATTGGAGTTTGGGATATCAACAACTTGACATTG
GTGCAGTGAAACTGGTTTTGGTCAAACGTTATGATGGATA
>AT1G34818.1 | chr1:12782581-12785580 FORWARD LENGTH=3000
TCTATATTAGTTAATAACACAAATGTATAAATGAGAAAATGGCCTTCATTGTTTATAATAATTACTAGAAATGTAATTCA
GAGAAAATTATTATTAATTGTCTCGTTTAAGATAGAATAGGGTTTGAATTTATCAAATATGAAAAACAGATGAATACAAA
ATTGACCATACATATGCACTTAAATATTCTGATTTCTTTATAGTGTAATCTCATTCAAGAAAAGCTTTGGAAAAATTCCA
ACAAAAAAAAAACTATTTTATATCTGTTAATAATTAAACCCCTGAATTTTTTTTATTCTAATTGGAAAATTGGAAAATCA
ACTGATCTATTTGTGTATTTTTCTTCTTGAATTAATTGAGAAATTAACTAATATGTTGTTATTTGTTTGTATTTATCTTA
TATAATTCAACATTTAACATTTTTTTTTTTAACTGGTACATTGTATGATTGTTAGTTTGTTACTGAATTGTAGTTGTTTT
TTCTTACATTAAAAATTTGAGTTTGTCACTAAGTTTTGCAACAGTTGTTGATGATAAGTCATATTTTTATTCTTTTAAAT
TCAAGGCCAAATATTTGATATATATGTTGGTCGAAAGACTTAATATATAGCCAACGTATGTATTTGGGTTGATCTAGCTA
GTTTGGTTAAATCGAAATACTCTATAGACCAATGTTTTGTTGACATAAACGCTTGTTTTAATATGCATCAAAAATTAAAG
GAAGAAATTATTTTATAAGAATAATGAATTGATCACGTACTTACATATTTTTATATTGTTATGTTATAATCATGAAAAAA
ACAAATCATTAGGAGTTTTCATAATTCAGAATTGGCAATACTTAGGCGCCCATCTACAGATTCGTGAGCTTCCCTTTGGA
GAAGGAACAAACCACTTTTCATCACTGAATAATTGATTGTTGCAGATTTTCTTGCAAGCTTCATCACAAATTTCAGGAGT
AGTTTTTTTCGCCGCTTTCAAGCACTCGTTTTGTGCACAATGTTTCACACACATTGTTATACTGTTTGATTGAGCAATGT
GTGCTGAAAACATCATCGTCAATATAATTACGATTATTAAAACACTGCATGTTTGAATCCCCATAACGTATCGTTTTTAA
GTATTAGTGATGATTTAATACAAATGAGTATTACAAAATGTTTTACTCCTTGTTTATATTTGTGAAGAAGATGATTTGGT
GGGTAATGTTGGGTTAGTCTTGGTGATTTATATAGTGAAACTAATGTTGTCCATTTTTAGCAATTGTTTTAAATATTTTT
TTTGTTTCTCTAGCAAACAAATTCTGTAGAGTTTCGTTGTGCTTTACTTTTTTAGTTGTCCAAACAAATTATTGCTATGA
AAAGAGATCGTAGCTTGCAGATGTACCCATATGCCATTTTGGTTTTCTTTTGTAGTCACATGTTGTTAAGAGTTGTTACG
AATATTTATTTGTAGAGCAGCATAGATCTATTAGATTAAATCTATTAAATGGTTCAGTGATATATGTGAATATGAATACA
GTAACGGTTCCAATCGCCTCTATTTTCTCTCTTAGACACCATTTTCAAGACACGCCAAGTGCAAGTGGGAAGGAAGATTG
CTTGAAGAAGAAGATATTTTTAGGATCTATAAATATCTTTAACAGACTCTGTTCTATTATAAATAAGGAGAGAGATCGAT
TTAGAGGGATTATGCTTTTGATGTTGTGAGAGTTTTTTTTGTTAGACTTTGGCCAAGCGATGTGCTTGAGGAGAGATTAA
TGTTGATCTCTATGTTATCGTGAGGTTGAATGTTCAGGCGAATGATAATGTTTCTGGATTTGCATTGGTTATTGTTTTGA
TAATCAGTCGGATCATCTTTCTATTTGAGTATTGTATTTGAAATTGGAGTTTGGGATATCAACAACTTGACATTGGTGCA
GTGAAACTGGTTTTGGTCAAACGTTATGATGGATAATGATGCTGCGAAAAAACAATTGGAGTTTCTCTAGGGCGGATTCA
AGTTACTATGCCAATCCGGAGGTGCAATTTTTGGAGTTGTTGACTTCGATGGAGGAAACCTTGAAGCAAGTGGTTTGCGC
AGTAGAGAGGATTGAATCTCGATCGATTTCAGATGACATTAGACAGCTGGACCTCCGGATCTTCACTAAAGGTAATCCGA
AGAGGGGATTGCGATGACTGAAGCTCAATTTCTTGGTGGTGACTATAGTGAGAAAGACAAGTTGGCGTGTGTTTCTGGTT
TTTTTGGTGGTCAAGCAAAATTTTGGTTCCACAAGGAACTATCGTGGATTCCGTTCCATAGTTGGAGCCAGGTGAAGGAT
GGTTTATTGTTAACGTTTGGAAACAATCGGGACAAAAAGCGAGTACTTATGGAACTCGATCTTGAAATGAAACATTGGAT
CAAAGATTTTGATCGCAAGAGGGAGGCACATAAATTTCTTGAATCAGAAGCTATCGTTGTAAGCGCATCAAGTTAGGAGA
TAGTTTCGAACAAAAATGTTGAAGCAATTCAGGATACTGAATTGTCGGGTGGAGGTGACTTGATTGACAAAGATTCACCG
ATTCAGGAGATCGCTCAAGTTCAAAGAAGGAATTGATTGAGTCATTGGTTGTTTTTGAGAAATTGCAAGGTGCATTTGTA
AAGAACAATCGGGTATATCCACCATTTGTTCATCAAATTCTCAATGAGAAGCAAGAGGCAAACCATGTGTTAGATAAACT
GTCCCTTAGAAGACACAAACATCAAAGTGGGAAGAGAAGTATATCTCCTAAGGACATTTCCAACCCTACTTTATTTTAGA
GAAAAAACTCTAAATTCTTCTCCAACCCTACTCTATATAGAACTCTAAAATAGAAAAATCAGCAGAATTGTTTTATATAT
AGAGTGACTATATTTTCTTCTATGTTTTAGAGTTGATTGTTTTATTTATACTTTAGTCCTTCAAATTTAATTTAATTGAA
TCGTCCTTCTCTTCTTTGACTTTCCTTCTCTTCTCTGCCA
>AT1G34820.1 | chr1:12787096-12790095 REVERSE LENGTH=3000
GTTTATGTCAACAAAACATTGGTCTATAGAGTATTTCGATTTAACCAAACTAGCTAGATCAACCCAAATACATACATTGG
CTATATATTAAGTCTTTCGACCAACATATATATCAAATATTTGGCCTTGAATTTAAAAGAATAAAAATATGACTTATCAT
CAACAACTGTTGCAAAACTTATTTACAAACTAAAATTTTTAATGTAAGAAAAAACAACTGCAATTCAGTAACAAACTAAC
AATCATACAATGTACCAGTAAAAACAAAAAAATATTAAATGTTGAATTATATAGGATAAATACAAACAAATAGCAACATC
TTAGTTAATTTCTCAATTAATTCAAGAAGAAAAATACACAAATAGATCAGTTGATTTTCCAATTTTCCAATTAGAATAAA
AAAAATTCAGGGGTTTAATTATTGACAGATATAAAATAGTTCTTTTTTTGTTGGAATTTTTCTAAAGCTTTTCTTGAATG
AGATTACACTATAAAGAAATCAGAATATTTAAGTGCATATGTATGGTCAATTTTGTATTGATCTGTTTTTCATATTTGAT
AAATTCAAACCCTATTCTATCTTAAACGAGACAATTAATGATAATTTTCTCTGAATTACATTTGTAGTAATTATTATAAA
CAATGAAGGCCATTTTCTCATTTATACCTTTGTGTTATTAACTAATATAGAGATGAAAAATGTAATGGTAGACTTCGTGT
TCCTAATTTGGAACAATTAGATACCACATTGTATTATTATTCTAAAGTAAATAGATACTCCATAAGCGAAGAGCAAAAGA
TGCCCAAATTTAAAAGAACAAAGTTTTGGAGACAGATAAATTAGAAGTCTGCTATTAAAAAAACCAGTCGGATAAGGCCC
ACAACCAGGCCCAAACGTTTGTGTTTAAAATCAGAACCCTAATCGCAAACGGCAAACCCAATATTTCCCACAGTTCTTCT
CATGTGTTCACCAATCGCCCTTTACAGCCAAAAGCTCACCGCAAATGCCACACGAGAAGGGTGATAAGGTTCATCAGACG
TATGTGAGAAAACGGATTCAGCATTCTTTAGAGGAAGCGAAGGATGACGTGGATGATAACGTGGCAGAGAAGAGAAGGAA
AGTCAAAGAAGAGAAGGACGGTTCAATTAAATTAAATTTGAAGGACTAAAGTATAAATAAAACAATCAACTCTAAAACAT
AGAAGAAAATATAGTCACTCTATATATAAAACAATTCTGCTGATTTCTCTATTTTAGAGTTCTATATAGAGTAGGGTTGG
AGAAAAATTTAGAGTTTTATTTCTAAAATAAAGTAGGGTTGGAAATGTCCTTAGGAGATATACTTCTCTTCTCACTTTGA
TGTTTGTGTCTTCTAAGGGACAGTTTATCTAACACATGGTTAGCCTCTTGCTTCTCATTGAGAATTTGATGAACAAATGG
TGGATATACCCGATTGTTCTTTACAAATGCACATTGCAATTTCTCAAAAACAACCAATGACTCAATCAATTCCTTCTTTG
AACTTGAGCGATCTCCTGAATCGGTGAATCTTTGTCAATCAAGTCACCTCCACCCGACAATTCAGTATCCTGAATTGCTT
CAACATTTTTGTTCGAAACTATCTCCTAACTTGATGCGCTTACAACGATAGCTTCTGATTCAAGAAATTTATGTGCCTCC
CTCTTGCGATCAAAATCTTTGATCCAATGTTTCATTTCAAGATCGAGTTCCATAAGTACTCGCTTTTTGTCCCGATTGTT
TCCAAACGTTAACAATAAACCATCCTTCACCTGGCTCCAACTATGGAACGGAATCCACGATAGTTCCTTGTGGAACCAAA
ATTTTGCTTGACCACCAAAAAAACCAGAAACACACGCCAACTTGTCTTTCTCACTATAGTCACCACCAAGAAATTGAGCT
TCAGTCATCGCAATCCCCTCTTCGGATTACCTTTAGTGAAGATCCGGAGGTCCAGCTGTCTAATGTCATCTGAAATCGAT
CGAGATTCAATCCTCTCTACTGCGCAAACCACTTGCTTCAAGGTTTCCTCCATCGAAGTCAACAACTCCAAAAATTGCAC
CTCCGGATTGGCATAGTAACTTGAATCCGCCCTAGAGAAACTCCAATTGTTTTTTCGCAGCATCATTATCCATCATAACG
TTTGACCAAAACCAGTTTCACTGCACCAATGTCAAGTTGTTGATATCCCAAACTCCAATTTCAAATACAATACTCAAATA
GAAAGATGATCCGACTGATTGTCAAAACAATAACCAATGCAAATCCAGAAACATTATCATTCGCCTGAACATTCAACCTC
ACGATAACATAGAGATCAACATTAATCTCTCCTCAAGCACATCGCTTGGCCAAAGTCTAACAAAAAAACTCTCACAACAT
CAAAAGCATAATCCCTCTAAATCGATCTCTCTCCTTATTTATAATAGAACAGAGTCTGTTAAAGATATTTATAGATCCTA
AAAATATCTTCTTCTTCAAGCAATCTTCCTTCCCACTTGAACTTGGCGTGTCTTGAAAATGGTGTCTAAGAGAGAAAATA
GAGGCGATTGGAACCGTTACTGTAGTCATATTCACATATATCACTGAACCATTTAATAGATTTAATCTAATAGAGCTATG
CTGCTCTACAAATAAATATTCGTAACAACTCTTAACAACATGTGACTACAAAAGAAAACCAAAATGGCATATGGGTACAT
CTGTAAGCTACGATCTCTTTTCATAGCAATAATTTGTTTGGACAACTAAAAAAGTAAAGCACAACGAAACTCTACAGAAT
TTGTTTGCTAGAGAGAGAAACAAGAAACATATTTAAAACAATTGCTAAAAATGGACAACATTAGTTTCACTATATAAATC
ACCAAGACTAACCCAACATTACCCACCAAATCATCTTCTTCACAAATATAAACAAGGAGTAAAACATTTTGTAATACTCA
TTTGTATTAAATCATCACTAATACTTAAAAACGATACGTT
>AT1G34822.1 | chr1:12784950-12787949 FORWARD LENGTH=3000
TGGAACTCGATCTTGAAATGAAACATTGGATCAAAGATTTTGATCGCAAGAGGGAGGCACATAAATTTCTTGAATCAGAA
GCTATCGTTGTAAGCGCATCAAGTTAGGAGATAGTTTCGAACAAAAATGTTGAAGCAATTCAGGATACTGAATTGTCGGG
TGGAGGTGACTTGATTGACAAAGATTCACCGATTCAGGAGATCGCTCAAGTTCAAAGAAGGAATTGATTGAGTCATTGGT
TGTTTTTGAGAAATTGCAAGGTGCATTTGTAAAGAACAATCGGGTATATCCACCATTTGTTCATCAAATTCTCAATGAGA
AGCAAGAGGCAAACCATGTGTTAGATAAACTGTCCCTTAGAAGACACAAACATCAAAGTGGGAAGAGAAGTATATCTCCT
AAGGACATTTCCAACCCTACTTTATTTTAGAGAAAAAACTCTAAATTCTTCTCCAACCCTACTCTATATAGAACTCTAAA
ATAGAAAAATCAGCAGAATTGTTTTATATATAGAGTGACTATATTTTCTTCTATGTTTTAGAGTTGATTGTTTTATTTAT
ACTTTAGTCCTTCAAATTTAATTTAATTGAATCGTCCTTCTCTTCTTTGACTTTCCTTCTCTTCTCTGCCACGTCATCAT
CCACGTCATCCTTCGCTTCCTCTAAAGAATGCTGAATCCGTTTTCTCACATACGTCTGATGAACCTTATCACCCTTCTCG
TGTCGCATTTTCGGTGAGCTTTTGGCTGTCAAGGGCGATTGGTGAACACATGAGAAGAACTGTGGGAAATATTGGGTTTG
CCGTTTGCGGTCGCGGTTCTGATTTTAAACACAAACGTTTGGGTCTGATTGTTGGCCTTACCCGACTGGTTTTTTTAATA
GCAGACTTCTAATTTATCTGTCTCCCAGACTTTGTTCTTTTAAATTTGGGCATCTTTTTCTTTTCGCTTATGGAGTATCT
ATTTACTTTAGAATAATAATACAATGTGGTATCTAATTGTTCCAAATTAGGAACACGAAGTCTACCATTACATTTTTCAT
CTCTATATTAGTTAATAACACAAATGTATAAATGAGAAAATTGCCTTCATTGTTTATAATAATTACTACAAATGTAATTC
AAAGAAAATTATCATTAATTGTTTCGTTTAAGATAGAATAGGGTTTGAATTTATCAAATATGAAAAACAGATCAATACAA
AATTGACCATACATATGCACTTAAATATTCTGATTTCTTTATAGTGTAATCTCATTCAAGAAAAGCTTTGGAAAAATTCC
AACAAAAAAAGAACTATTTTATATCTGTCAATAATTAAACCCCTGAATTTTTTTTATTCTAATTGGAAAATTGGAAAATC
AACTGATCTATTTGTGTATTTTTCTTCTTGAATTAATTGAGAAATTAACTAAGATGTTGCTATTTGTTTGTATTTATCCT
ATATAATTCAACATTTAATATTTTTTTGTTTTTACTGGTACATTGTATGATTGTTAGTTTGTTACTGAATTGCAGTTGTT
TTTTCTTACATTAAAAATTTTAGTTTGTAAATAAGTTTTGCAACAGTTGTTGATGATAAGTCATATTTTTATTCTTTTAA
ATTCAAGGCCAAATATTTGATATATATGTTGGTCGAAAGACTTAATATATAGCCAATGTATGTATTTGGGTTGATCTAGC
TAGTTTGGTTAAATCGAAATACTCTATAGACCAATGTTTTGTTGACATAAACGCTTGTTTTAATATGCATCAAAAATTAA
AGGAAGAAATTATTTTATAAGAATAATGAATTGATTACGTACTTACATATTTTTATATTGTTATGTTATAATCATGAAAA
AAACATATCATTAGGAGTTTTCATAATTCAGAATTGGCAATACTTAGGCGCCCATCTACAGATTCGGGAGCTTCCCTTTG
GAGCAGGAACAAACCACTTTTCATCACCGAATAATTGATTGTTGCAGATTTTCTTGCAAGCTTCATCACAAATTTCAGGA
GTAGGTTTTTTCGCCGCTTTCAAGCACTCGTTTTGTGCACAATGTTTCACACACATTGTTATACTGTTTGATTGAGCAAT
GTGTGCTGAAAACATCATCGTCAATATAGCTACGATTATTAAAACACTGCATGTTTGAATCCCCATAACGTATCGTTTTT
AAGTATTAGTGATGATTTAATACAAATGAGTATTACAAAATGTTTTACTCCTTGTTTATATTTGTGAAGAAGATGATTTG
GTGGGTAATGTTGGGTTAGTCTTGGTGATTTATATAGTGAAACTAATGTTGTCCATTTTTAGCAATTGTTTTAAATATGT
TTCTTGTTTCTCTCTCTAGCAAACAAATTCTGTAGAGTTTCGTTGTGCTTTACTTTTTTAGTTGTCCAAACAAATTATTG
CTATGAAAAGAGATCGTAGCTTACAGATGTACCCATATGCCATTTTGGTTTTCTTTTGTAGTCACATGTTGTTAAGAGTT
GTTACGAATATTTATTTGTAGAGCAGCATAGCTCTATTAGATTAAATCTATTAAATGGTTCAGTGATATATGTGAATATG
ACTACAGTAACGGTTCCAATCGCCTCTATTTTCTCTCTTAGACACCATTTTCAAGACACGCCAAGTTCAAGTGGGAAGGA
AGATTGCTTGAAGAAGAAGATATTTTTAGGATCTATAAATATCTTTAACAGACTCTGTTCTATTATAAATAAGGAGAGAG
ATCGATTTAGAGGGATTATGCTTTTGATGTTGTGAGAGTTTTTTTGTTAGACTTTGGCCAAGCGATGTGCTTGAGGAGAG
ATTAATGTTGATCTCTATGTTATCGTGAGGTTGAATGTTCAGGCGAATGATAATGTTTCTGGATTTGCATTGGTTATTGT
TTTGACAATCAGTCGGATCATCTTTCTATTTGAGTATTGTATTTGAAATTGGAGTTTGGGATATCAACAACTTGACATTG
GTGCAGTGAAACTGGTTTTGGTCAAACGTTATGATGGATA
>AT1G34823.1 | chr1:12785995-12788994 FORWARD LENGTH=3000
TATTAGTTAATAACACAAATGTATAAATGAGAAAATTGCCTTCATTGTTTATAATAATTACTACAAATGTAATTCAAAGA
AAATTATCATTAATTGTTTCGTTTAAGATAGAATAGGGTTTGAATTTATCAAATATGAAAAACAGATCAATACAAAATTG
ACCATACATATGCACTTAAATATTCTGATTTCTTTATAGTGTAATCTCATTCAAGAAAAGCTTTGGAAAAATTCCAACAA
AAAAAGAACTATTTTATATCTGTCAATAATTAAACCCCTGAATTTTTTTTATTCTAATTGGAAAATTGGAAAATCAACTG
ATCTATTTGTGTATTTTTCTTCTTGAATTAATTGAGAAATTAACTAAGATGTTGCTATTTGTTTGTATTTATCCTATATA
ATTCAACATTTAATATTTTTTTGTTTTTACTGGTACATTGTATGATTGTTAGTTTGTTACTGAATTGCAGTTGTTTTTTC
TTACATTAAAAATTTTAGTTTGTAAATAAGTTTTGCAACAGTTGTTGATGATAAGTCATATTTTTATTCTTTTAAATTCA
AGGCCAAATATTTGATATATATGTTGGTCGAAAGACTTAATATATAGCCAATGTATGTATTTGGGTTGATCTAGCTAGTT
TGGTTAAATCGAAATACTCTATAGACCAATGTTTTGTTGACATAAACGCTTGTTTTAATATGCATCAAAAATTAAAGGAA
GAAATTATTTTATAAGAATAATGAATTGATTACGTACTTACATATTTTTATATTGTTATGTTATAATCATGAAAAAAACA
TATCATTAGGAGTTTTCATAATTCAGAATTGGCAATACTTAGGCGCCCATCTACAGATTCGGGAGCTTCCCTTTGGAGCA
GGAACAAACCACTTTTCATCACCGAATAATTGATTGTTGCAGATTTTCTTGCAAGCTTCATCACAAATTTCAGGAGTAGG
TTTTTTCGCCGCTTTCAAGCACTCGTTTTGTGCACAATGTTTCACACACATTGTTATACTGTTTGATTGAGCAATGTGTG
CTGAAAACATCATCGTCAATATAGCTACGATTATTAAAACACTGCATGTTTGAATCCCCATAACGTATCGTTTTTAAGTA
TTAGTGATGATTTAATACAAATGAGTATTACAAAATGTTTTACTCCTTGTTTATATTTGTGAAGAAGATGATTTGGTGGG
TAATGTTGGGTTAGTCTTGGTGATTTATATAGTGAAACTAATGTTGTCCATTTTTAGCAATTGTTTTAAATATGTTTCTT
GTTTCTCTCTCTAGCAAACAAATTCTGTAGAGTTTCGTTGTGCTTTACTTTTTTAGTTGTCCAAACAAATTATTGCTATG
AAAAGAGATCGTAGCTTACAGATGTACCCATATGCCATTTTGGTTTTCTTTTGTAGTCACATGTTGTTAAGAGTTGTTAC
GAATATTTATTTGTAGAGCAGCATAGCTCTATTAGATTAAATCTATTAAATGGTTCAGTGATATATGTGAATATGACTAC
AGTAACGGTTCCAATCGCCTCTATTTTCTCTCTTAGACACCATTTTCAAGACACGCCAAGTTCAAGTGGGAAGGAAGATT
GCTTGAAGAAGAAGATATTTTTAGGATCTATAAATATCTTTAACAGACTCTGTTCTATTATAAATAAGGAGAGAGATCGA
TTTAGAGGGATTATGCTTTTGATGTTGTGAGAGTTTTTTTGTTAGACTTTGGCCAAGCGATGTGCTTGAGGAGAGATTAA
TGTTGATCTCTATGTTATCGTGAGGTTGAATGTTCAGGCGAATGATAATGTTTCTGGATTTGCATTGGTTATTGTTTTGA
CAATCAGTCGGATCATCTTTCTATTTGAGTATTGTATTTGAAATTGGAGTTTGGGATATCAACAACTTGACATTGGTGCA
GTGAAACTGGTTTTGGTCAAACGTTATGATGGATAATGATGCTGCGAAAAAACAATTGGAGTTTCTCTAGGGCGGATTCA
AGTTACTATGCCAATCCGGAGGTGCAATTTTTGGAGTTGTTGACTTCGATGGAGGAAACCTTGAAGCAAGTGGTTTGCGC
AGTAGAGAGGATTGAATCTCGATCGATTTCAGATGACATTAGACAGCTGGACCTCCGGATCTTCACTAAAGGTAATCCGA
AGAGGGGATTGCGATGACTGAAGCTCAATTTCTTGGTGGTGACTATAGTGAGAAAGACAAGTTGGCGTGTGTTTCTGGTT
TTTTTGGTGGTCAAGCAAAATTTTGGTTCCACAAGGAACTATCGTGGATTCCGTTCCATAGTTGGAGCCAGGTGAAGGAT
GGTTTATTGTTAACGTTTGGAAACAATCGGGACAAAAAGCGAGTACTTATGGAACTCGATCTTGAAATGAAACATTGGAT
CAAAGATTTTGATCGCAAGAGGGAGGCACATAAATTTCTTGAATCAGAAGCTATCGTTGTAAGCGCATCAAGTTAGGAGA
TAGTTTCGAACAAAAATGTTGAAGCAATTCAGGATACTGAATTGTCGGGTGGAGGTGACTTGATTGACAAAGATTCACCG
ATTCAGGAGATCGCTCAAGTTCAAAGAAGGAATTGATTGAGTCATTGGTTGTTTTTGAGAAATTGCAATGTGCATTTGTA
AAGAACAATCGGGTATATCCACCATTTGTTCATCAAATTCTCAATGAGAAGCAAGAGGCTAACCATGTGTTAGATAAACT
GTCCCTTAGAAGACACAAACATCAAAGTGAGAAGAGAAGTATATCTCCTAAGGACATTTCCAACCCTACTTTATTTTAGA
AATAAAACTCTAAATTTTTCTCCAACCCTACTCTATATAGAACTCTAAAATAGAGAAATCAGCAGAATTGTTTTATATAT
AGAGTGACTATATTTTCTTCTATGTTTTAGAGTTGATTGTTTTATTTATACTTTAGTCCTTCAAATTTAATTTAATTGAA
CCGTCCTTCTCTTCTTTGACTTTCCTTCTCTTCTCTGCCA
>AT1G34825.1 | chr1:12790510-12793509 REVERSE LENGTH=3000
GTTTATGTCAACAAAACATTGGTCTAGAGAGTATTTCGATTTAACCAAACTAGCTAGATCAACCCAAATACATACGTTGG
CTATATATTAAGTCTTTCGACCAACATATATATCAAATATTTGGCCTTGAATTTAAAAGAATAAAAATATGACTTATCAT
CAACAACTGTTGCAAAACTTAGTGACAAACTCAAATTTTTAATGTAAGAAAAAACAACTACAATTCAGTAACAAACTAAC
AATCATACAATGTACCAGTTAAAAAAAAAAAATGTTAAATGTTGAATTATATAAGATAAATACAAACAAATAACAACATA
TTAGTTAATTTCTCAATTAATTCAAGAAGAAAAATACACAAATAGATCAGTTGATTTTCCAATTTTCCAATTAGAATAAA
AAAAATTCAGGGGTTTAATTATTCACAGATATAAAATAGTTTTTTTTTTGTTGGAATTTTTCCAAAGCTTTTCTTGAATG
AGATTACACTATAAAGAAATCAGAATATTTAAGTGCATATGTATGGTCAATTTTGTATTCATCTGTTTTTCATATTTGAT
AAATTCAAACCCTATTCTATCTTAAACGAGACAATTAATAATAATTTTCTCTGAATTACATTTCTAGTAATTATTATAAA
CAATGAAGGCCATTTTCTCATTTATACATTTGTGTTATTAACTAATATAGAGATGAAAAATGTAATGGTAGACTTTGTGT
TCCTAATTTAGAACAATTAGATACCACATTGTATTATTATTCTAAAGTAAATAGATACTCCATAAGCGAAGAGAAAAAGA
TGCCCAAATTTAAAAGAACAAAGTCTGGGAGACAGATAAATTAGAAGTCTGTTATTAAAAAAACCAGTCTGATAAGGCCC
ACAACCAGGCCCAAACGTTTGTGTTTAAAATCAGAACCGCAACCGCAAACGGCAAACCCAATATTTCCCACAGTTCTTCT
CATGTGTTCACCAATCGCCCTTTACAGCCAAAAGCTCACCGCAAATGCGACATGAGAAGGGTGATAAGGTTCATCAGACG
TATGTGAGAAAACGGATTCAGCATTCTTTAGAGGAAGCGAAGGATGACGTGGATGATGACGTGGCAGAGAAGAGAAGGAA
AGTCAAAGAAGAGAAGGACGATTCAATTAAATTAAATTTGAAGGATTAAAGTATAAATAAAACAATCAACTCTAAAACAT
AGAAGAAAATATAGTCACTCTATATATAAAACAATTCTGCTGATTTCTCTATTTTAGAGTTCTATATAGAGTAGGGTTGG
AGAAGAATTTAGAGTTTTTTCTCTAAAATAAAGTAGGGTTGGAAATGTCCTTAGGAGATATACTTCTCTTCCCACTTTGA
TGTTTGTGTCTTCTAAGGGACAGTTTATCTAACACATGGTTTGCCTCTTGCTTCTCATTGAGAATTTGATGAACAAATGG
TGGATATACCCGATTGTTCTTTACAAATGCACCTTGCAATTTCTCAAAAACAACCAATGACTCAATCAATTCCTTCTTTG
AACTTGAGCGATCTCCTGAATCGGTGAATCTTTGTCAATCAAGTCACCTCCACCCGACAACTCTGTATCTTGAATTGCTT
CAACATTTTTGTTCGAAACTATCTCCTAACTTGATGCGCTTACAACGATAGCTTCTGATTCAAGAAATTTATGTGCCTCC
CTCTTGCGATCAAAATCTTTGATCCAATGTTTCATTTCAAGATCGAGTTCCATAAGTACTCGCTTTTTGTCCCGATTGTT
TCCAAACGTTAACAATAAACCATCCTTCACCTGGCTCCAACTATGGAACGGAATCCACGATAGTTCCTTGTGGAACCAAA
ATTTTGCTTGACCACCAAAAAAACCAGAAACACACGCCAACTTGTCTTTCTCACTATAGTCACCACCAAGAAATTGAGCT
TCAGTCATCGCAATCCCCTCTTCGGATTACCTTTAGTGAAGATCCGGAGGTCCAGCTGTCTAATGTCATCTGAAATCGAT
CGAGATTCAATCCTCTCTACTGCGCAAACCACTTGCTTCAAGGTTTCCTCCATCGAAGTCAACAACTCCAAAAATTGCAC
CTCCGGATTGGCATAGTAACTTGAATCCGCCCTAGAGAAACTCCAATTGTTTTTTCGCAGCATCATTATCCATCATAACG
TTTGACCAAAACCAGTTTCACTGCACCAATGTCAAGTTGTTGATATCCCAAACTCCAATTTCAAATACAATACTCAAATA
GAAAGATGATCCGACTGATTATCAAAACAATAACCAATGCAAATCCAGAAACATTATCATTCGCCTGAACATTCAACCTC
ACGATAACATAGAGATCAACATTAATCTCTCCTCAAGCACATCGCTTGGCCAAAGTCTAACAAAAAAACTCTCACAACAT
CAAAAGCATAATCCCTCTAAATCGATCTCTCTCCTTATTTATAATAGAACAGAGTCTGTTAAAGATATTTATAGATCCTA
AAAATATCTTCTTCTTCAAGCAATCTTCCTTCCCACTTGAACTTGGCGTGTCTTGAAAATGGTGTCTAAGAGAGAAAATA
GAGGCGATTGGAACCGTTACTGTAGTCATATTCACATATATCACTGAACCATTTAATAGATTTAATCTAATAGAGCTATG
CTGCTCTACAAATAAATATTCGTAACAACTCTTAACAACATGTGACTACAAAAGAAAACCAAAATGGCATATGGGTACAT
CTGTAAGCTACGATCTCTTTTCATAGCAATAATTTGTTTGGACAACTAAAAAAGTAAAGCACAACGAAACTCTACAGAAT
TTGTTTGCTAGAGAGAGAAACAAGAAACATATTTAAAACAATTGCTAAAAATGGACAACATTAGTTTCACTATATAAATC
ACCAAGACTAACCCAACATTACCCACCAAATCATCTTCTTCACAAATATAAACAAGGAGTAAAACATTTTGTAATACTCA
TTTGTATTAAATCATCACTAATACTTAAAAACGATACGTT
>AT1G34827.1 | chr1:12788364-12791363 FORWARD LENGTH=3000
TGGAACTCGATCTTGAAATGAAACATTGGATCAAAGATTTTGATCGCAAGAGGGAGGCACATAAATTTCTTGAATCAGAA
GCTATCGTTGTAAGCGCATCAAGTTAGGAGATAGTTTCGAACAAAAATGTTGAAGCAATTCAGGATACTGAATTGTCGGG
TGGAGGTGACTTGATTGACAAAGATTCACCGATTCAGGAGATCGCTCAAGTTCAAAGAAGGAATTGATTGAGTCATTGGT
TGTTTTTGAGAAATTGCAATGTGCATTTGTAAAGAACAATCGGGTATATCCACCATTTGTTCATCAAATTCTCAATGAGA
AGCAAGAGGCTAACCATGTGTTAGATAAACTGTCCCTTAGAAGACACAAACATCAAAGTGAGAAGAGAAGTATATCTCCT
AAGGACATTTCCAACCCTACTTTATTTTAGAAATAAAACTCTAAATTTTTCTCCAACCCTACTCTATATAGAACTCTAAA
ATAGAGAAATCAGCAGAATTGTTTTATATATAGAGTGACTATATTTTCTTCTATGTTTTAGAGTTGATTGTTTTATTTAT
ACTTTAGTCCTTCAAATTTAATTTAATTGAACCGTCCTTCTCTTCTTTGACTTTCCTTCTCTTCTCTGCCACGTTATCAT
CCACGTCATCCTTCGCTTCCTCTAAAGAATGCTGAATCCGTTTTCTCACATACGTCTGATGAACCTTATCACCCTTCTCG
TGTGGCATTTGCGGTGAGCTTTTGGCTGTAAAGGGCGATTGGTGAACACATGAGAAGAACTGTGGGAAATATTGGGTTTG
CCGTTTGCGATTAGGGTTCTGATTTTAAACACAAACGTTTGGGCCTGGTTGTGGGCCTTATCCGACTGGTTTTTTTAATA
GCAGACTTCTAATTTATCTGTCTCCAAAACTTTGTTCTTTTAAATTTGGGCATCTTTTGCTCTTCGCTTATGGAGTATCT
ATTTACTTTAGAATAATAATACAATGTGGTATCTAATTGTTCCAAATTAGGAACACGAAGTCTACCATTACATTTTTCAT
CTCTATATTAGTTAATAACACAAAGGTATAAATGAGAAAATGGCCTTCATTGTTTATAATAATTACTACAAATGTAATTC
AGAGAAAATTATCATTAATTGTCTCGTTTAAGATAGAATAGGGTTTGAATTTATCAAATATGAAAAACAGATCAATACAA
AATTGACCATACATATGCACTTAAATATTCTGATTTCTTTATAGTGTAATCTCATTCAAGAAAAGCTTTAGAAAAATTCC
AACAAAAAAAGAACTATTTTATATCTGTCAATAATTAAACCCCTGAATTTTTTTTATTCTAATTGGAAAATTGGAAAATC
AACTGATCTATTTGTGTATTTTTCTTCTTGAATTAATTGAGAAATTAACTAAGATGTTGCTATTTGTTTGTATTTATCCT
ATATAATTCAACATTTAATATTTTTTTGTTTTTACTGGTACATTGTATGATTGTTAGTTTGTTACTGAATTGCAGTTGTT
TTTTCTTACATTAAAAATTTTAGTTTGTAAATAAGTTTTGCAACAGTTGTTGATGATAAGTCATATTTTTATTCTTTTAA
ATTCAAGGCCAAATATTTGATATATATGTTGGTCGAAAGACTTAATATATAGCCAATGTATGTATTTGGGTTGATCTAGC
TAGTTTGGTTAAATCGAAATACTCTATAGACCAATGTTTTGTTGACATAAACGCTTGTTTTAATATGCATCAAAAATTAA
AGGAAGAAATTATTTTATAAGAATAATGAATTGATTACGTACTTACATATTTTTATATTGTTATGTTATAATCATGAAAA
AAACATATCATTAGGAGTTTTCATAATTCAGAATTGGCAATACTTAGGCGCCCATCTACAGATTCGGGAGCTTCCCTTTG
GAGCAGGAACAAACCACTTTTCATCACCGAATAATTGATTGTTGCAGATTTTCTTGCAAGCTTCATCACAAATTTCAGGA
GTAGGTTTTTTCGCCGCTTTCAAGCACTCGTTTTGTGCACAATGTTTCACACACATTGTTATACTGTTTGATTGAGCAAT
GTGTGCTGAAAACATCATCGTCAATATAGCTACGATTATTAAAACACTGCATGTTTGAATCCCCATAACGTATCGTTTTT
AAGTATTAGTGATGATTTAATACAAATGAGTATTACAAAATGTTTTACTCCTTGTTTATATTTGTGAAGAAGATGATTTG
GTGGGTAATGTTGGGTTAGTCTTGGTGATTTATATAGTGAAACTAATGTTGTCCATTTTTAGCAATTGTTTTAAATATGT
TTCTTGTTTCTCTCTCTAGCAAACAAATTCTGTAGAGTTTCGTTGTGCTTTACTTTTTTAGTTGTCCAAACAAATTATTG
CTATGAAAAGAGATCGTAGCTTACAGATGTACCCATATGCCATTTTGGTTTTCTTTTGTAGTCACATGTTGTTAAGAGTT
GTTACGAATATTTATTTGTAGAGCAGCATAGCTCTATTAGATTAAATCTATTAAATGGTTCAGTGATATATGTGAATATG
ACTACAGTAACGGTTCCAATCGCCTCTATTTTCTCTCTTAGACACCATTTTCAAGACACGCCAAGTTCAAGTGGGAAGGA
AGATTGCTTGAAGAAGAAGATATTTTTAGGATCTATAAATATCTTTAACAGACTCTGTTCTATTATAAATAAGGAGAGAG
ATCGATTTAGAGGGATTATGCTTTTGATGTTGTGAGAGTTTTTTTGTTAGACTTTGGCCAAGCGATGTGCTTGAGGAGAG
ATTAATGTTGATCTCTATGTTATCGTGAGGTTGAATGTTCAGGCGAATGATAATGTTTCTGGATTTGCATTGGTTATTGT
TTTGATAATCAGTCGGATCATCTTTCTATTTGAGTATTGTATTTGAAATTGGAGTTTGGGATATCAACAACTTGACATTG
GTGCAGTGAAACTGGTTTTGGTCAAACGTTATGATGGATA
>AT1G34828.1 | chr1:12789409-12792408 FORWARD LENGTH=3000
TATTAGTTAATAACACAAAGGTATAAATGAGAAAATGGCCTTCATTGTTTATAATAATTACTACAAATGTAATTCAGAGA
AAATTATCATTAATTGTCTCGTTTAAGATAGAATAGGGTTTGAATTTATCAAATATGAAAAACAGATCAATACAAAATTG
ACCATACATATGCACTTAAATATTCTGATTTCTTTATAGTGTAATCTCATTCAAGAAAAGCTTTAGAAAAATTCCAACAA
AAAAAGAACTATTTTATATCTGTCAATAATTAAACCCCTGAATTTTTTTTATTCTAATTGGAAAATTGGAAAATCAACTG
ATCTATTTGTGTATTTTTCTTCTTGAATTAATTGAGAAATTAACTAAGATGTTGCTATTTGTTTGTATTTATCCTATATA
ATTCAACATTTAATATTTTTTTGTTTTTACTGGTACATTGTATGATTGTTAGTTTGTTACTGAATTGCAGTTGTTTTTTC
TTACATTAAAAATTTTAGTTTGTAAATAAGTTTTGCAACAGTTGTTGATGATAAGTCATATTTTTATTCTTTTAAATTCA
AGGCCAAATATTTGATATATATGTTGGTCGAAAGACTTAATATATAGCCAATGTATGTATTTGGGTTGATCTAGCTAGTT
TGGTTAAATCGAAATACTCTATAGACCAATGTTTTGTTGACATAAACGCTTGTTTTAATATGCATCAAAAATTAAAGGAA
GAAATTATTTTATAAGAATAATGAATTGATTACGTACTTACATATTTTTATATTGTTATGTTATAATCATGAAAAAAACA
TATCATTAGGAGTTTTCATAATTCAGAATTGGCAATACTTAGGCGCCCATCTACAGATTCGGGAGCTTCCCTTTGGAGCA
GGAACAAACCACTTTTCATCACCGAATAATTGATTGTTGCAGATTTTCTTGCAAGCTTCATCACAAATTTCAGGAGTAGG
TTTTTTCGCCGCTTTCAAGCACTCGTTTTGTGCACAATGTTTCACACACATTGTTATACTGTTTGATTGAGCAATGTGTG
CTGAAAACATCATCGTCAATATAGCTACGATTATTAAAACACTGCATGTTTGAATCCCCATAACGTATCGTTTTTAAGTA
TTAGTGATGATTTAATACAAATGAGTATTACAAAATGTTTTACTCCTTGTTTATATTTGTGAAGAAGATGATTTGGTGGG
TAATGTTGGGTTAGTCTTGGTGATTTATATAGTGAAACTAATGTTGTCCATTTTTAGCAATTGTTTTAAATATGTTTCTT
GTTTCTCTCTCTAGCAAACAAATTCTGTAGAGTTTCGTTGTGCTTTACTTTTTTAGTTGTCCAAACAAATTATTGCTATG
AAAAGAGATCGTAGCTTACAGATGTACCCATATGCCATTTTGGTTTTCTTTTGTAGTCACATGTTGTTAAGAGTTGTTAC
GAATATTTATTTGTAGAGCAGCATAGCTCTATTAGATTAAATCTATTAAATGGTTCAGTGATATATGTGAATATGACTAC
AGTAACGGTTCCAATCGCCTCTATTTTCTCTCTTAGACACCATTTTCAAGACACGCCAAGTTCAAGTGGGAAGGAAGATT
GCTTGAAGAAGAAGATATTTTTAGGATCTATAAATATCTTTAACAGACTCTGTTCTATTATAAATAAGGAGAGAGATCGA
TTTAGAGGGATTATGCTTTTGATGTTGTGAGAGTTTTTTTGTTAGACTTTGGCCAAGCGATGTGCTTGAGGAGAGATTAA
TGTTGATCTCTATGTTATCGTGAGGTTGAATGTTCAGGCGAATGATAATGTTTCTGGATTTGCATTGGTTATTGTTTTGA
TAATCAGTCGGATCATCTTTCTATTTGAGTATTGTATTTGAAATTGGAGTTTGGGATATCAACAACTTGACATTGGTGCA
GTGAAACTGGTTTTGGTCAAACGTTATGATGGATAATGATGCTGCGAAAAAACAATTGGAGTTTCTCTAGGGCGGATTCA
AGTTACTATGCCAATCCGGAGGTGCAATTTTTGGAGTTGTTGACTTCGATGGAGGAAACCTTGAAGCAAGTGGTTTGCGC
AGTAGAGAGGATTGAATCTCGATCGATTTCAGATGACATTAGACAGCTGGACCTCCGGATCTTCACTAAAGGTAATCCGA
AGAGGGGATTGCGATGACTGAAGCTCAATTTCTTGGTGGTGACTATAGTGAGAAAGACAAGTTGGCGTGTGTTTCTGGTT
TTTTTGGTGGTCAAGCAAAATTTTGGTTCCACAAGGAACTATCGTGGATTCCGTTCCATAGTTGGAGCCAGGTGAAGGAT
GGTTTATTGTTAACGTTTGGAAACAATCGGGACAAAAAGCGAGTACTTATGGAACTCGATCTTGAAATGAAACATTGGAT
CAAAGATTTTGATCGCAAGAGGGAGGCACATAAATTTCTTGAATCAGAAGCTATCGTTGTAAGCGCATCAAGTTAGGAGA
TAGTTTCGAACAAAAATGTTGAAGCAATTCAAGATACAGAGTTGTCGGGTGGAGGTGACTTGATTGACAAAGATTCACCG
ATTCAGGAGATCGCTCAAGTTCAAAGAAGGAATTGATTGAGTCATTGGTTGTTTTTGAGAAATTGCAAGGTGCATTTGTA
AAGAACAATCGGGTATATCCACCATTTGTTCATCAAATTCTCAATGAGAAGCAAGAGGCAAACCATGTGTTAGATAAACT
GTCCCTTAGAAGACACAAACATCAAAGTGGGAAGAGAAGTATATCTCCTAAGGACATTTCCAACCCTACTTTATTTTAGA
GAAAAAACTCTAAATTCTTCTCCAACCCTACTCTATATAGAACTCTAAAATAGAGAAATCAGCAGAATTGTTTTATATAT
AGAGTGACTATATTTTCTTCTATGTTTTAGAGTTGATTGTTTTATTTATACTTTAATCCTTCAAATTTAATTTAATTGAA
TCGTCCTTCTCTTCTTTGACTTTCCTTCTCTTCTCTGCCA
>AT1G34830.1 | chr1:12793924-12796923 REVERSE LENGTH=3000
TGTAAGTACGTGATCAATTCATTATTCTTATAAAATAATTTCTTCCTTTAATTTTTGATGCATATTAAAACAAGCGTTTA
TGTCAACAAAACATTGGTCTAGAGAGTATTTCGATTTAACCAAACTAGCTAGATCAACCCAAATACATACGTTGGCTATA
TATTAAGTCTTTCGACCAACATATATATCAAATATTTGGCCTTGAATTTAAAAGAATAAAAATATGACTTATCATCAACA
ACTGTTGCAAAACTTATTTACAAACTCAAATTTTTAATGTAAGAAAAAACAACTGCAATTCAGTAACAAACTAACAATCA
TACAATGTACCAGTTAAAAAAAAAAAATGTTAAATGTTGAATTATATAAGATAAATACAAACAAATAACAACATATTAGT
TAATTTCTCAATTAATTCAAGAAGAAAAATACACAAATAGATCAGTTGATTTTCCAATTTTCCAAAGCTTTTCTTGAATG
AGATTACACTATAAGAAATCAGAATATTTAAGTGCATATGTATGGTCAATTTTGTATTCATCTGTTTTTCATATTTGATA
AATTCAAACCCTATTCTATCTTAAACGAGACAATTAATAATAATTTTCTCTGAATTACATTTCTAGTAATTATTATAAAC
AATGAAGGCCATTTTCTCATTTATACATTTGTGTTATTAACTAATATAGAGATGAAAAATGTAATGGTAGACTTTGTGTT
CCTAATTTAGAACAATTAGATACCACATTGTATTATTATTCTAAAGTAAATAGATACTCCATAAGCGAAGAGAAAAAGAT
GCCCAAATTTAAAAGAACAAAGTCTGGGAGACAGATAAATTAGAAGTCTGCTATTAAAAAAACTAGTCTGATAAGGCCCA
CAACCAGGCCCAAACGTTTGTGTTTAAAATCAGAACCGCAACCGCAAACGGCAAACCCAATATTTCCCACAGTTCTTCTC
ATGTGTTCACCAATCGCCCTTTACAGCCAAAAGCTCACCGCAAATGCGACATGAGAAGGGTGATAAGGTTCATCAGACGT
ATGTGAGAAAACGGATTCAGCATTCTTTAGAGGAAGCGAAGGATGACGTGGATGATGACGTGGCAGAGAAGAGAAGGAAA
GTCAAAGAAGAGAAGGACGATTCAATTAAATTAAATTTGAAGGACTAAAGTATAAATAAAACAATCAACTCTAAAACATA
GAAGAAAATATAGTCACTCTATATATAAAACAATTCTGCTGATTTCTCTATTTTAGAATTCTATATAGAGTAGGGTTGGA
GAAGAATTTAGAGTTTTTTCTCTAAAATAAAGTAGGGTTGGAAATGTCCTTAGGAGATATACTTCTCTTCCCACTTTGAT
GTTTGTGTCTTCTAAGGGACAGTTTATCTAACACATGGTTTGCCTCTTGCTTCTCATTGAGAATTTGATGAACAAATGGT
GGATATACCCGATTGTTCTTTACAAATGCACCTTGCAATTTCTCAAAAACAACCAATGACTCAATCAATTCCTTCTTTGA
ACTTGAGCGATCTCCTGAATCGGTGAATCTTTGTCAATCAAGTCACCTCCACCCGACAACTCTGTATCTTGAATTGCTTC
AACATTTTTGTTCGAAACTATCTCCTAACTTGATGCGCTTACAACGATAGCTTCTGATTCAAGAAATTTATGTGCCTCCC
TCTTGCGATCAAAATCTTTGATCCAATGTTTCATTTCAAGATCGAGTTCCATAAGTACTCGCTTTTTGTCCCGATTGTTT
CCAAACGTTAACAATAAACCATCCTTCACCTGGCTCCAACTATGGAACGGAATCCACGATAGTTCCTTGTGGAACCAAAA
TTTTGCTTGACCACCAAAAAAACCAGAAACACACGCCAACTTGTCTTTCTCACTATAGTCACCACCAAGAAATTGAGCTT
CAGTCATCGCAATCCCCTCTTCGGATTACCTTTAGTGAAGATCCGGAGGTCCAGCTGTCTAATGTCATCTGAAATCGATC
GAGATTCAATCCTCTCTACTGCGCAAACCACTTGCTTCAAGGTTTCCTCCATCGAAGTCAACAACTCCAAAAATTGCACC
TCCGGATTGGCATAGTAACTTGAATCCGCCCTAGAGAAACTCCAATTGTTTTTTCGCAGCATCATTATCCATCATAACGT
TTGACCAAAACCAGTTTCACTGCACCAATGTCAAGTTGTTGATATCCCAAACTCCAATTTCAAATACAATACTCAAATAG
AAAGATGATCCGACTGATTATCAAAACAATAACCAATGCAAATCCAGAAACATTATCATTCGCCTGAACATTCAACCTCA
CGATAACATAGAGATCAACATTAATCTCTCCTCAAACACATCGCTTGGCCAAAGTCTAACAAAAAAAACTCTCACAACAT
CAAAAGCATAATCCCTCTAAATCGATCTCTCTCCTTATTTATAATAGAACAGAGTCTGTTAAAGATATTTATAGATCCTA
AAAATATCTTCTTCTTCAAGCAATCTTCCTTCCCACTTGCACTTGGCGTGTCTTGAAAATGGTGTCTAAGAGAGAAAATA
GAGGCGATTGGAACCGTTACTGTATTCATATTCACATATATCACTGAACCATTTAATAGATTTAATCTAATAGATCTATG
CTGCTCTACAAATAAATATTCGTAACAACTCTTAACAACATGTGACTACAAAAGAAAACCAAAATGGCATATGGGTACAT
CTGCAAGCTACGATCTCTTTTCATAGCAATAATTTGTTTGGACAACTAAAAAAGTAAAGCACAACGAAACTCTACAGAAT
TTGTTTGCTAGAGAGAGAAACAAGAAACATATTTAAAACAATTGCTAAAAATGGACAACATTAGTTTCACTATATAAATC
ACCAAGACTAACCCAACATTACCCACCAAATCATCTTCTTCACAAATATAAACAAGGAGTAAAACATTTTGTAATACTCA
TTTGTATTAAATCATCACTAATACTTAAAAACGATACGTT
>AT1G34836.1 | chr1:12792824-12795823 FORWARD LENGTH=3000
ATTAGTTAATAACACAAATGTATAAATGAGAAAATGGCCTTCATTGTTTATAATAATTACTAGAAATGTAATTCAGAGAA
AATTATTATTAATTGTCTCGTTTAAGATAGAATAGGGTTTGAATTTATCAAATATGAAAAACAGATGAATACAAAATTGA
CCATACATATGCACTTAAATATTCTGATTTCTTTATAGTGTAATCTCATTCAAGAAAAGCTTTGGAAAAATTCCAACAAA
AAAAAAACTATTTTATATCTGTGAATAATTAAACCCCTGAATTTTTTTTATTCTAATTGGAAAATTGGAAAATCAACTGA
TCTATTTGTGTATTTTTCTTCTTGAATTAATTGAGAAATTAACTAATATGTTGTTATTTGTTTGTATTTATCTTATATAA
TTCAACATTTAACATTTTTTTTTTTTAACTGGTACATTGTATGATTGTTAGTTTGTTACTGAATTGTAGTTGTTTTTTCT
TACATTAAAAATTTGAGTTTGTCACTAAGTTTTGCAACAGTTGTTGATGATAAGTCATATTTTTATTCTTTTAAATTCAA
GGCCAAATATTTGATATATATGTTGGTCGAAAGACTTAATATATAGCCAACGTATGTATTTGGGTTGATCTAGCTAGTTT
GGTTAAATCGAAATACTCTCTAGACCAATGTTTTGTTGACATAAACGTTTGTTTTAATATGCATCAAAAATTAAAGGAAG
AAATTATTTTATAAGAATAATGAATTGATCACGTACTTACATATTTTTATATTGTTATGTTATAATCATGAAAAAAACAA
ATCATTAGGAGTTTTCATAATTCAGAATTGGCAATACTTAGGCGCCCATCTACAGATTCGTGAGCTTCCCTTTGGAGAAG
GAACAAACCACTTTTCATCACTGAATAATTGATTGTTGCAGATTTTCTTGCAAGCTTCATCACAAATTTCAGGAGTAGTT
TTTTTCGCCGCTTTCAAGCACTCGTTTTGTGCACAATGTTTCACACACATTGTTATACTGTTTGATTGAGCAATGTGTGC
TGAAAACATCATCGTCAATATAATTACGATTATTAAAACACTGCATGTTTGAATCCCCATAACGTATCGTTTTTAAGTAT
TAGTGATGATTTAATACAAATGAGTATTACAAAATGTTTTACTCCTTGTTTATATTTGTGAAGAAGATGATTTGGTGGGT
AATGTTGGGTTAGTCTTGGTGATTTATATAGTGAAACTAATGTTGTCCATTTTTAGCAATTGTTTTAAATATGTTTCTTG
TTTCTCTCTCTAGCAAACAAATTCTGTAGAGTTTCGTTGTGCTTTACTTTTTTAGTTGTCCAAACAAATTATTGCTATGA
AAAGAGATCGTAGCTTGCAGATGTACCCATATGCCATTTTGGTTTTCTTTTGTAGTCACATGTTGTTAAGAGTTGTTACG
AATATTTATTTGTAGAGCAGCATAGATCTATTAGATTAAATCTATTAAATGGTTCAGTGATATATGTGAATATGAATACA
GTAACGGTTCCAATCGCCTCTATTTTCTCTCTTAGACACCATTTTCAAGACACGCCAAGTGCAAGTGGGAAGGAAGATTG
CTTGAAGAAGAAGATATTTTTAGGATCTATAAATATCTTTAACAGACTCTGTTCTATTATAAATAAGGAGAGAGATCGAT
TTAGAGGGATTATGCTTTTGATGTTGTGAGAGTTTTTTTTGTTAGACTTTGGCCAAGCGATGTGTTTGAGGAGAGATTAA
TGTTGATCTCTATGTTATCGTGAGGTTGAATGTTCAGGCGAATGATAATGTTTCTGGATTTGCATTGGTTATTGTTTTGA
TAATCAGTCGGATCATCTTTCTATTTGAGTATTGTATTTGAAATTGGAGTTTGGGATATCAACAACTTGACATTGGTGCA
GTGAAACTGGTTTTGGTCAAACGTTATGATGGATAATGATGCTGCGAAAAAACAATTGGAGTTTCTCTAGGGCGGATTCA
AGTTACTATGCCAATCCGGAGGTGCAATTTTTGGAGTTGTTGACTTCGATGGAGGAAACCTTGAAGCAAGTGGTTTGCGC
AGTAGAGAGGATTGAATCTCGATCGATTTCAGATGACATTAGACAGCTGGACCTCCGGATCTTCACTAAAGGTAATCCGA
AGAGGGGATTGCGATGACTGAAGCTCAATTTCTTGGTGGTGACTATAGTGAGAAAGACAAGTTGGCGTGTGTTTCTGGTT
TTTTTGGTGGTCAAGCAAAATTTTGGTTCCACAAGGAACTATCGTGGATTCCGTTCCATAGTTGGAGCCAGGTGAAGGAT
GGTTTATTGTTAACGTTTGGAAACAATCGGGACAAAAAGCGAGTACTTATGGAACTCGATCTTGAAATGAAACATTGGAT
CAAAGATTTTGATCGCAAGAGGGAGGCACATAAATTTCTTGAATCAGAAGCTATCGTTGTAAGCGCATCAAGTTAGGAGA
TAGTTTCGAACAAAAATGTTGAAGCAATTCAAGATACAGAGTTGTCGGGTGGAGGTGACTTGATTGACAAAGATTCACCG
ATTCAGGAGATCGCTCAAGTTCAAAGAAGGAATTGATTGAGTCATTGGTTGTTTTTGAGAAATTGCAAGGTGCATTTGTA
AAGAACAATCGGGTATATCCACCATTTGTTCATCAAATTCTCAATGAGAAGCAAGAGGCAAACCATGTGTTAGATAAACT
GTCCCTTAGAAGACACAAACATCAAAGTGGGAAGAGAAGTATATCTCCTAAGGACATTTCCAACCCTACTTTATTTTAGA
GAAAAAACTCTAAATTCTTCTCCAACCCTACTCTATATAGAATTCTAAAATAGAGAAATCAGCAGAATTGTTTTATATAT
AGAGTGACTATATTTTCTTCTATGTTTTAGAGTTGATTGTTTTATTTATACTTTAGTCCTTCAAATTTAATTTAATTGAA
TCGTCCTTCTCTTCTTTGACTTTCCTTCTCTTCTCTGCCA
>AT1G34840.1 | chr1:12797248-12800247 REVERSE LENGTH=3000
TGTAAGTACGTGATCAATTCATTATTCTTATAAAATAATTTCTTCCTTTAATTTTTGATGCATATTAAAACAAGCGTTTA
TGTCAACAAAACATTGGTCTAGAGAGTATTTCGATTTAACCAAACTAGCTAGATCAACCCAAATACATACGTTGGCTATA
TATTAAGTCTTTCGACCAACATATATATCAAATATTTGGCCTTGAATTTAAAAGAATAAAAATATGACTTATCATCAACA
ACTGTTGCAAAACTTATTTACAAACTCAAATTTTTAATGTAAGAAAAAACAACTGCAATTCAGTAACAAACTAACAATCA
TACAATGTACCAGTTAAAAAAAAAAAATGTTAAATGTTGAATTATATAAGATAAATACAAACAAATAACAACATATTAGT
TAATTTCTCAATTAATTCAAGAAGAAAAATACACAAATAGATCAGTTGATTTTCCAATTTTCCAAAGCTTTTCTTGAATG
AGATTACACTATAAGAAATCAGAATATTTAAGTGCATATGTATGGTCAATTTTGTATTCATCTGTTTTTCATATTTGATA
AATTCAAACCCTATTCTATCTTAAACGAGACAATTAATAATAATTTTCTCTGAATTACATTTCTAGTAATTATTATAAAC
AATGAAGGCCATTTTCTCATTTATACATTTGTGTTATTAACTAATATAGAGATGAAAAATGTAATGGTAGACTTTGTGTT
CCTAATTTAGAACAATTAGATACCACATTGTATTATTATTCTAAAGTAAATAGATACTCCATAAGCGAAGAGAAAAAGAT
GCCCAAATTTAAAAGAACAAAGTCTGGGAGACAGATAAATTAGAAGTCTGCTATTAAAAAAACTAGTCTGATAAGGCCCA
CAACCAGGCCCAAACGTTTGTGTTTAAAATCAGAACCGCAACCGCAAACGGCAAACCCAATATTTCCCACAGTTCTTCTC
ATGTGTTCACCAATCGCCCTTTACAGCCAAAAGCTCACCGCAAATGCGACATGAGAAGGGTGATAAGGTTCATCAGACGT
ATGTGAGAAAACGGATTCAGCATTCTTTAGAGGAAGCGAAGGATGACGTGGATGATGACGTGGCAGAGAAGAGAAGGAAA
GTCAAAGAAGAGAAGGACGATTCAATTAAATTAAATTTGAAGGACTAAAGTATAAATAAAACAATCAACTCTAAAACATA
GAAGAAAATATAGTCACTCTATATATAAAACAATTCTGCTGATTTCTCTATTTTAGAATTCTATATAGAGTAGGGTTGGA
GAAGAATTTAGAGTTTTTTCTCTAAAATAAAGTAGGGTTGGAAATGTCCTTAGGAGATATACTTCTCTTCCCACTTTGAT
GTTTGTGTCTTCTAAGGGACAGTTTATCTAACACATGGTTTGCCTCTTGCTTCTCATTGAGAATTTGATGAACAAATGGT
GGATATACCCGATTGTTCTTTACAAATGCACCTTGCAATTTCTCAAAAACAACCAATGACTCAATCAATTCCTTCTTTGA
ACTTGAGCGATCTCCTGAATCGGTGAATCTTTGTCAATCAAGTCACCTCCACCCGACAACTCTGTATCTTGAATTGCTTC
AACATTTTTGTTCGAAACTATCTCCTAACTTGATGCGCTTACAACGATAGCTTCTGATTCAAGAAATTTATGTGCCTCCC
TCTTGCGATCAAAATCTTTGATCCAATGTTTCATTTCAAGATCGAGTTCCATAAGTACTCGCTTTTTGTCCCGATTGTTT
CCAAACGTTAACAATAAACCATCCTTCACCTGGCTCCAACTATGGAACGGAATCCACGATAGTTCCTTGTGGAACCAAAA
TTTTGCTTGACCACCAAAAAAACCAGAAACACACGCCAACTTGTCTTTCTCACTATAGTCACCACCAAGAAATTGAGCTT
CAGTCATCGCAATCCCCTCTTCGGATTACCTTTAGTGAAGATCCGGAGGTCCAGCTGTCTAATGTCATCTGAAATCGATC
GAGATTCAATCCTCTCTACTGCGCAAACCACTTGCTTCAAGGTTTCCTCCATCGAAGTCAACATCTCCAAAAATTGCACC
TCCGGATTGGCATAGTAACTTGAATCCGCCCTAGAGAAACTCCAATTGTTTTTTTGCAGCATCATTATCCATCATAACGT
TTGACCAAAACCAGTTTCACTGCACCAATGTCAAGTTGTTGATATCCCAAACTCCAATTTCAAATACAATACTCAAATAG
AAAGATGATCCGACTGATTATCAAAACAATAACCAATGCAAATCCAGAAACATTATCATTCACCTGAACATTCAACCTCA
CGATAACATAGAGATCAACATTAATCTCTCCTCAAGCACATCGCTTGGCCAAAGTCTAACAAAAAAAACTCTCACAACAT
CAAAAGCATAATCCCTCTAAATCGATCTCTCTCCTTATTTATAATAGAACAGAGTCTGTTAAAGATATTTATAGATCCTA
AAAATATCTTCTTCTTCAAGCAATCTTCCTTCCCACTTGCACTTGGCGTGTCTTGAAAATGGTGTCTAAGAGAGAAAATA
GAGGCGATTGGAACTGTTACTGTATTCATATTCACATATATCACTGAACCATTTAATAGATTTAATCTAATAGATCTATG
CTGCTCTACAAATAAATATTCGTAACAACTCTTAACAACATGTGACTACAAAAGAAAACCAAAATGGCATATGGGTACAT
CTGCAAGCTACGATCTCTTTTCATAGCAATAATTTGTTTGGACAACTAAAGAAGTAAAGCACAACGAAACTCTACAGAAT
TTGTTTGCTAGAGAGAGAAACAAGAAACATATTTAAAACAATTGCTAAAAATGGACAACATTAGTTTCACTATATAAATC
ACCAAGACTAACCCAACATTACCCACCAAATCATCTTCTTCACAAATATAAACAAGGAGTAAAACATTTTGTAATACTCA
TTTGTATTAAATCATCACTAATACTTAAAAACGATACGTT
>AT1G34850.1 | chr1:12800572-12803571 REVERSE LENGTH=3000
TTTATGTCAACAAAACATTGGTCTAGAGAGTATTTCGATTTAACCAAACTAGCTAGATCAACCCAAATACATACATTGGC
TATATATTAAGTCTTTCGACCAACATATATATCAAATATTTGGCCTTGAATTTAAAAGAATAAAAATATGACTTATCATC
AACATCTGTTGCAAAACTTATTTACAAACTAAAATTTTTAATGTAAGAAAAAACAACTGCAATTCAGTAACAAACTAACA
ATCATACAATGTACCAGTAAAAACAAAAAAATATTAAATGTTGAATTATATAGGATAAATACAAACAAATAGCAACATCT
TAGTTAATTTCTCAATTAATTCAAGAAGAAAAATACACAAATAGATCAGTTGATTTTCCAATTTTCCAATTAGAATAAAA
AAAATTCAGGGGTTTAATTATTGACAGATATAAAATAGTTCTTTTTTTGTTGGAATTTTTCTAAAGCTTTTCTTGAATGA
GATTAAACTATAAATAAATCAGAATATTTAAGTGCATATGTATGGTCAATTTTGTATTGATCTGTTTTTCATATTTGATA
AATTCAAACCCTATTCTATCTTAAACGAGACAATTAATGATAATTTTCTCTGAATTACATTTGTAGTAATTATTATAAAC
AATGAAGGCCATTTTCTCATTTATACCTTTGTGTTATTAACTAATATAGAGATGAAAAATGTAATGGTAGACTTCGTGTT
CCTAATTTGGAACAATTAGATACCACATTGTATTATTATTCTAAAGTAAATAGATACTCCATAAGCGAAGAGCAAAAGAT
GCCCAAATTTAAAAGAACAAAGTTTTGGAGACAGATAAATTAGAAGTCTGCTATTAAAAAAACCAGTCGGATAAGGCCCA
CAACCAGGCCCAAACGTTTGTGTTTAAAATCAGAACCCTAATCGCAAACGGCAAACCCAATATTTCCCACAGTTCTTCTC
ATGTGTTCACCAATCGCCCTTTACAGCCAAAAGCTCACCGCAAATGCCACACGAGAAGGGTGATAAGGTTCATCAGACGT
ATGTGAGAAAACGGATTCAGCATTCTTTAGAGGAAGCGAAGGATGACGTGGATGATAACGTGGCAGAGAAGAGAAGGAAA
GTTAAAGAAGAGAAGGACGGTTCAATTAAATTAAATTTGAAGGACTAAAGTATAAATAAAACAATCAACTCTAAAACATA
GGAGAAAATATAGTCACTCTATATATAAAACAATTCTGCTGATTTCTCTATTTTAGAGTTCTATATAGAGTAGGGTTGGA
GAAAAATTTAGAGTTTTATTTCTAAAATAAAGTAGGGTTGGAAATGTCCTTAGGAGATATACTTCTCTTCTCACTTTGAT
GTTTGTGTCTTCTAAGGGACAGTTTATCTAACACATGGTTAGCCTCTTGCTTCTCATTGAGAATTTGATGAACAAATGGT
GGATATACCCGATTGTTCTTTACAAATGCACATTGCAATTTCTCAAAAACAACCAATGACTCAATCAATTCCTTCTTTGA
ACTTGAGCGATCTCCTGAATCGGTGAATCTTTGTCAATCAAGTCACCTCCACCCGACAATTCAGTATCCTGAATTGCTTC
AACATTTTTGTTCGAAACTATCTCCTAACTTGATGCGCTTACAACGATAGCTTCTGATTCAAGAAATTTATGTGCCTCCC
TCTTGCGATCAAAATCTTTGATCCAATGTTTCATTTCAAGATCGAGTTCCATAAGTACTCGCTTTTTGTCCCGATTGTTT
CCAAACGTTAACAATAAACCATCCTTCACCTGGCTCCAACTATGGAACGGAATCCACGATAGTTCCTTGTGGAACCAAAA
TTTTGCTTGACCACCAAAAAAACCAGAAACACACGCCAACTTGTCTTTCTCACTATAGTCACCACCAAGAAATTGAGCTT
CAGTCATCGCAATCCCCTCTTCGGATTACCTTTAGTGAAGATCCGGAGGTCCAGCTGTCTAATGTCATCTGAAATCGATC
GAGATTCAATCCTCTCTACTGCGCAAACCACTTGCTTCAAGGTTTCCTCCATCGAAGTCAACATCTCCAAAAATTGCACC
TCCGGATTGGCATAGTAACTTGAATCCGCCCTAGAGAAACTCCAATTGTTTTTTTGCAGCATCATTATCCATCATAACGT
TTGACCAAAACCAGTTTCACTGCACCAATGTCAAGTTGTTGATATCCCAAACTCCAATTTCAAATACAATACTCAAATAG
AAAGATGATCCGACTGATTATCAAAACAATAACCAATGCAAATCCAGAAACATTATCATTCACCTGAACATTCAACCTCA
CGATAACATAGAGATCAACATTAATCTCTCCTCAAGCACATCGCTTGGCCAAAGTCTAACAAAAAAAACTCTCACAACAT
CAAAAGCATAATCCCTCTAAATCGATCTCTCTCCTTATTTATAATAGAACAGAGTCTGTTAAAGATATTTATAGATCCTA
AAAATATCTTCTTCTTCAAGCAATCTTCCTTCCCACTTGCACTTGGCGTGTCTTGAAAATGGTGTCTAAGAGAGAAAATA
GAGGCGATTGGAACTGTTACTGTATTCATATTCACATATATCACTGAACCATTTAATAGATTTAATCTAATAGATCTATG
CTGCTCTACAAATAAATATTCGTAACAACTCTTAACAACATGTGACTACAAAAGAAAACCAAAATGGCATATGGGTACAT
CTGCAAGCTACGATCTCTTTTCATAGCAATAATTTGTTTGGACAACTAAAGAAGTAAAGCACAACGAAACTCTACAGAAT
TTGTTTGCTAGAGAGAGAAACAAGAAACATATTTAAAACAATTGCTAAAAATGGACAACATTAGTTTCACTATATAAATC
ACCAAGACTAACCCAACATTACCCACCAAATCATCTTCTTCACAAATATAAACAAGGAGTAAAACATTTTGTAATACTCA
TTTGTATTAAATCATCACTAATACTTAAAAACGATACGTT
>AT1G34855.1 | chr1:12798427-12801426 FORWARD LENGTH=3000
TATCGTGGATTCCGTTCCATAGTTGGAGCCAGGTGAAGGATGGTTTATTGTTAACGTTTGGAAACAATCGGGACAAAAAG
CGAGTACTTATGGAACTCGATCTTGAAATGAAACATTGGATCAAAGATTTTGATCGCAAGAGGGAGGCACATAAATTTCT
TGAATCAGAAGCTATCGTTGTAAGCGCATCAAGTTAGGAGATAGTTTCGAACAAAAATGTTGAAGCAATTCAAGATACAG
AGTTGTCGGGTGGAGGTGACTTGATTGACAAAGATTCACCGATTCAGGAGATCGCTCAAGTTCAAAGAAGGAATTGATTG
AGTCATTGGTTGTTTTTGAGAAATTGCAAGGTGCATTTGTAAAGAACAATCGGGTATATCCACCATTTGTTCATCAAATT
CTCAATGAGAAGCAAGAGGCAAACCATGTGTTAGATAAACTGTCCCTTAGAAGACACAAACATCAAAGTGGGAAGAGAAG
TATATCTCCTAAGGACATTTCCAACCCTACTTTATTTTAGAGAAAAAACTCTAAATTCTTCTCCAACCCTACTCTATATA
GAATTCTAAAATAGAGAAATCAGCAGAATTGTTTTATATATAGAGTGACTATATTTTCTTCTATGTTTTAGAGTTGATTG
TTTTATTTATACTTTAGTCCTTCAAATTTAATTTAATTGAATCGTCCTTCTCTTCTTTGACTTTCCTTCTCTTCTCTGCC
ACGTCATCATCCACGTCATCCTTCGCTTCCTCTAAAGAATGCTGAATCCGTTTTCTCACATACGTCTGATGAACCTTATC
ACCCTTCTCATGTCGCATTTGCGGTGAGCTTTTGGCTGTAAAGGGCGATTGGTGAACACATGAGAAGAACTGTGGGAAAT
ATTGGGTTTGCCGTTTGCGGTTGCGGTTCTGATTTTAAACACAAACGTTTGGGCCTGGTTGTGGGCCTTATCAGACTAGT
TTTTTTAATAGCAGACTTCTAATTTATCTGTCTCCCAGACTTTGTTCTTTTAAATTTGGGCATCTTTTTCTCTTCGCTTA
TGGAGTATCTATTTACTTTAGAATAATAATACAATGTGGTATCTAATTGTTCTAAATTAGGAACACAAAGTCTACCATTA
CATTTTTCATCTCTATATTAGTTAATAACACAAATGTATAAATGAGAAAATGGCCTTCATTGTTTATAATAATTACTAGA
AATGTAATTCAGAGAAAATTATTATTAATTGTCTCGTTTAAGATAGAATAGGGTTTGAATTTATCAAATATGAAAAACAG
ATGAATACAAAATTGACCATACATATGCACTTAAATATTCTGATTTCTTATAGTGTAATCTCATTCAAGAAAAGCTTTGG
AAAATTGGAAAATCAACTGATCTATTTGTGTATTTTTCTTCTTGAATTAATTGAGAAATTAACTAATATGTTGTTATTTG
TTTGTATTTATCTTATATAATTCAACATTTAACATTTTTTTTTTTTAACTGGTACATTGTATGATTGTTAGTTTGTTACT
GAATTGCAGTTGTTTTTTCTTACATTAAAAATTTGAGTTTGTAAATAAGTTTTGCAACAGTTGTTGATGATAAGTCATAT
TTTTATTCTTTTAAATTCAAGGCCAAATATTTGATATATATGTTGGTCGAAAGACTTAATATATAGCCAACGTATGTATT
TGGGTTGATCTAGCTAGTTTGGTTAAATCGAAATACTCTCTAGACCAATGTTTTGTTGACATAAACGCTTGTTTTAATAT
GCATCAAAAATTAAAGGAAGAAATTATTTTATAAGAATAATGAATTGATCACGTACTTACATATTTTTATATTGTTATGT
TATAATCATGAAAAAAACAAATCATTAGGAGTTTTCATAATTCAGAATTGGCAATACTTAGGCGCCCATCTACAGATTCG
TGAGCTTCCCTTTGGAGAAGGAACAAACCACTTTTCATCACTGAATAATTGATTGTTGCAGATTTTCTTGCAAGCTTCAT
CACAAATTTCAGGAGTAGTTTTTTTCGCCGCTTTCAAGCACTCGTTTTGTGCACAATGTTTCACACACATTGTTATACTG
TTTGATTGAGCAATGTGTGCAAATATAATTACGATTATTAAAACACTGCATGTTTGAATCCCCATAACGTATCGTTTTTA
AGTATTAGTGATGATTTAATACAAATGAGTATTACAAAATGTTTTACTCCTTGTTTATATTTGTGAAGAAGATGATTTGG
TGGGTAATGTTGGGTTAGTCTTGGTGATTTATATAGTGAAACTAATGTTGTCCATTTTTAGCAATTGTTTTAAATATGTT
TCTTGTTTCTCTCTCTAGCAAACAAATTCTGTAGAGTTTCGTTGTGCTTTACTTCTTTAGTTGTCCAAACAAATTATTGC
TATGAAAAGAGATCGTAGCTTGCAGATGTACCCATATGCCATTTTGGTTTTCTTTTGTAGTCACATGTTGTTAAGAGTTG
TTACGAATATTTATTTGTAGAGCAGCATAGATCTATTAGATTAAATCTATTAAATGGTTCAGTGATATATGTGAATATGA
ATACAGTAACAGTTCCAATCGCCTCTATTTTCTCTCTTAGACACCATTTTCAAGACACGCCAAGTGCAAGTGGGAAGGAA
GATTGCTTGAAGAAGAAGATATTTTTAGGATCTATAAATATCTTTAACAGACTCTGTTCTATTATAAATAAGGAGAGAGA
TCGATTTAGAGGGATTATGCTTTTGATGTTGTGAGAGTTTTTTTTGTTAGACTTTGGCCAAGCGATGTGCTTGAGGAGAG
ATTAATGTTGATCTCTATGTTATCGTGAGGTTGAATGTTCAGGTGAATGATAATGTTTCTGGATTTGCATTGGTTATTGT
TTTGATAATCAGTCGGATCATCTTTCTATTTGAGTATTGTATTTGAAATTGGAGTTTGGGATATCAACAACTTGACATTG
GTGCAGTGAAACTGGTTTTGGTCAAACGTTATGATGGATA
>AT1G34860.1 | chr1:12803987-12806986 REVERSE LENGTH=3000
GTTTATGTCAACAAAACATTGGTCTAGAGAGTATTTCGATTTACCCAAACTAGCTAGATCAACCCAAATACATACATTGG
CTATATATTAAGTCTTTCGACCAACATATATATCAAATATTTGGCCTTGAATTTAAAAGAATAAAAATATGGCCTATCAT
CAACAACTGTTGCAAAACTTATTTACAAACTCAAATTTTTAATGTAAGAAAAAACAACTGCAATTCAGTAACAAACTAAC
ATTCATACAATGTACCAGTAAAAAAAAAAAAATGTTAAATGTTGAATTATATAAGATAAATACAAACAAATAGCAACATA
TTAGTTAATTTCTCAATTAAATTCAAGAAGAAAAATACACAAATAGATCAGTTGATTTTCCAATTTTCCAATTAGAATAA
AAAAAATTCAGGGGTTTAATTATTGACAGATATAAAATAGTTCTTTTTTGTTGGAATTTTTCCAAAGCTTTTCTTGAATG
AGATTAAACTATAAATAAATCAGAATATTTAAGTGCATATGTATGGTCAATTTTGTATTGATCTGTTTTTCATATTTGAT
AAATTCAAACCCTATTCTATCTTAAACGAGACAATTAATGATAATTTTCTCTGAATTACATTTGTAGTAATTATTATAAA
CAATGAAGGCCATTTTCTCATTTATACCTTTGTGTTATTAACTAATATAGAGATGAAAAATGTAATGGTAGACTTCGTGT
TCCTAATTTGGAACAATAAGATACCACATTGTATTATTATTCTAAAGTAAATAGATACTGCATAAGCGAAGAGAAAAAGA
TGCCCAAATTTAAAAGAACAAAGTTTTGGAGACAAATAAATTAGAAGTCTGCTATTAAAAAAACCAGTCGGATAAGGCCC
ACAACCAGGCCCAAACGTTTGTGTTTAAAATCAGAACCCTAATCGCAAACGGCAAACCCAATATTTCCCACAGTTCTTCT
CATGTGTTCACCAATCGCCCTTTACAGCCAAAAGCTCACCGCAAATGCCACACGAGAAGGGTGATAAGGTTCATCAGACG
TATGTGAGAAAACGGATTCAGCATTCTTTAGAGGAAGCGAAGGATGACGTGGATGATAACGTGGCAGAGAAGAGAAAGAA
AGTCAAAGAAGAGAAGGACGGTTCAATTAAATTAAATTTGAAGGACTAAAGTATAAATAAAACAATCAACTCTAAAACAT
AGGAGAAAATATAGTCACTCTATATATAAAACAATTCTGCTGATTTCTCTATTTTAGAGTTCTATATAGAGTAGGGTTGG
AGAAAAATTTAGAGTTTTATTTCTAAAATAAAGTAGGGTTGGAAATGTCCTTAGGAGATATACTTCTCTTCTCACTTTGA
TGTTTGTGTCTTCTAAGGGACAGTTTATCTAACACATGGTTAGCCTCTTGCTTCTCATTGAGAATTTGATGAACAAATGG
TGGATATACCCGATTGTTCTTTACAAATGCACATTGCAATTTCTCAAAAACAACCAATGACTCAATCAATTCCTTCTTTG
AACTTGAGCGATCTCCTGAATCGGTGAATCTTTGTCAATCAAGTCACCTCCACCCGACAATTCAGTATCCTGAATTGCTT
CAACATTTTTGTTCGAAACTATCTCCTAACTTGATGCGCTTACAACGATAGCTTATGATTCAAGAAATTTATGTGGCTCC
CTCTTGCGATCAAAATCTTTGATCCAATGCTTCATTTCCAGATCGAGTTCCACAAGTACTCGCTTTTTGTCCCGATTGTT
TCCAAACGTTAACAATAAACCATCCTTCACCTGGCTCCAACTATTGAACGGAATCCACGATAGTTCCTTGTGGAACCAAA
ATTTTGCTTGGCCACCAAAAAAACCAGAAACACACGCCAACTTGTCTTTCTCACTATAGTCACCACCAAGAAATTGAGCT
TCAGTCATCGCAATCCACTCTTCGGATTACCTTTAGTGAAGATCGGGAGGTCCAGCTGTCTACCGTCATCTGAAATCGAT
CGAGATTCAATCCGCTCTACTGCGCAAACCACTCGCTTCAAGGTTTCCTCCATCGAAGTCAGCATCTCCAAAAATTGCAC
CTCCGGATTGGCATAGTAACTTGAATCCGCCCTTGAGAAACTCCAATTGTTTCTTCGCAGCATCATTATCCATCATAACG
TTTGACCGGAACCAGTTTCACTGCACCAATGTTAAGTTGTTGATATCCCAAACTCCAATTTCAAATACAATACTCAAATA
GAAAGATGATCCGACTGATTATCAAAACAATAACCAATGCAAATCCAGAAACATAATCATTCGCCTGAACATTCAACCTC
ACTATAACATAGAGATCAACATTGATCTCTCCTCAAGCACATCGCTTGGCCAAATTCTAACAAAAAAACTCTCACAATAT
CAAAAGCATAGTCCCTCTAAATCGATCTCTTTCCTTATTTATAAAAGAACAGAATCTGTTAAAGATATTTTTAGATCCTA
AAAATATCTTCTTCTTCAAGCAAGCTTCCTTCCCACTTGCACGTGGCGTGTCTTGAAAATGGTGTCTAGGAGAGAAAATA
GAGGCTATTGGAACCGTTACTGTATTCATATTCACATATATCACTGAACCATTTAATAGATTTAATCTAATAGATCTATG
CTGCTCTACAAATAAATATTCGTAACAACTCGTAACAACATGTGACTACAAAATAAAACCAAAATGGCATATGAGTACAT
CTGCAAGCTACGATCTCTTTTCATAGCAATAATTTGTTTGGACAACTAAAAAAGTAAAGCACAACGAAACTCTACAGAAT
TTGTTTGCTAGAGAGAGAAACAAGAAACATATTTAAAACAATTGCTAAAAATGGACAACATTAGTTTCACTATATAAATC
ACCAAGACTAACCCAACATTACCCACTAAATCATCTTCTTCACAAATATAAACAAGGAGTAAAACATTTTGTAATACTCA
TTTGTATTAAATCATCACTAATACTTAAAAACAATACGTT
>AT1G34910.1 | chr1:12801834-12804833 FORWARD LENGTH=3000
GTACTTATGGAACTCGATCTTGAAATGAAACATTGGATCAAAGATTTTGATCGCAAGAGGGAGGCACATAAATTTCTTGA
ATCAGAAGCTATCGTTGTAAGCGCATCAAGTTAGGAGATAGTTTCGAACAAAAATGTTGAAGCAATTCAGGATACTGAAT
TGTCGGGTGGAGGTGACTTGATTGACAAAGATTCACCGATTCAGGAGATCGCTCAAGTTCAAAGAAGGAATTGATTGAGT
CATTGGTTGTTTTTGAGAAATTGCAATGTGCATTTGTAAAGAACAATCGGGTATATCCACCATTTGTTCATCAAATTCTC
AATGAGAAGCAAGAGGCTAACCATGTGTTAGATAAACTGTCCCTTAGAAGACACAAACATCAAAGTGAGAAGAGAAGTAT
ATCTCCTAAGGACATTTCCAACCCTACTTTATTTTAGAAATAAAACTCTAAATTTTTCTCCAACCCTACTCTATATAGAA
CTCTAAAATAGAGAAATCAGCAGAATTGTTTTATATATAGAGTGACTATATTTTCTCCTATGTTTTAGAGTTGATTGTTT
TATTTATACTTTAGTCCTTCAAATTTAATTTAATTGAACCGTCCTTCTCTTCTTTAACTTTCCTTCTCTTCTCTGCCACG
TTATCATCCACGTCATCCTTCGCTTCCTCTAAAGAATGCTGAATCCGTTTTCTCACATACGTCTGATGAACCTTATCACC
CTTCTCGTGTGGCATTTGCGGTGAGCTTTTGGCTGTAAAGGGCGATTGGTGAACACATGAGAAGAACTGTGGGAAATATT
GGGTTTGCCGTTTGCGATTAGGGTTCTGATTTTAAACACAAACGTTTGGGCCTGGTTGTGGGCCTTATCCGACTGGTTTT
TTTAATAGCAGACTTCTAATTTATCTGTCTCCAAAACTTTGTTCTTTTAAATTTGGGCATCTTTTGCTCTTCGCTTATGG
AGTATCTATTTACTTTAGAATAATAATACAATGTGGTATCTAATTGTTCCAAATTAGGAACACGAAGTCTACCATTACAT
TTTTCATCTCTATATTAGTTAATAACACAAAGGTATAAATGAGAAAATGGCCTTCATTGTTTATAATAATTACTACAAAT
GTAATTCAGAGAAAATTATCATTAATTGTCTCGTTTAAGATAGAATAGGGTTTGAATTTATCAAATATGAAAAACAGATC
AATACAAAATTGACCATACATATGCACTTAAATATTCTGATTTATTTATAGTTTAATCTCATTCAAGAAAAGCTTTAGAA
AAATTCCAACAAAAAAAGAACTATTTTATATCTGTCAATAATTAAACCCCTGAATTTTTTTTATTCTAATTGGAAAATTG
GAAAATCAACTGATCTATTTGTGTATTTTTCTTCTTGAATTAATTGAGAAATTAACTAAGATGTTGCTATTTGTTTGTAT
TTATCCTATATAATTCAACATTTAATATTTTTTTGTTTTTACTGGTACATTGTATGATTGTTAGTTTGTTACTGAATTGC
AGTTGTTTTTTCTTACATTAAAAATTTTAGTTTGTAAATAAGTTTTGCAACAGATGTTGATGATAAGTCATATTTTTATT
CTTTTAAATTCAAGGCCAAATATTTGATATATATGTTGGTCGAAAGACTTAATATATAGCCAATGTATGTATTTGGGTTG
ATCTAGCTAGTTTGGTTAAATCGAAATACTCTCTAGACCAATGTTTTGTTGACATAAACGCTTGTTTTAATATGCATCAA
AAATTAAAGGAAGAAATTATTTTATAAGAATAATGAATTGATTACGTACTTACATATTTTTATATTGTTATGTTATAATC
ATGAAAAAAACATATCATTAGGAGTTTTCATAATTCAGAATTGGCAATACTTAGGCGCCCATCTACAGATTCGGGAGCTT
CCCTTTGGAGCAGGAACAAACCACTTTTCATCACCGAATAATTGATTGTTGCAGATTTTCTTGCAAGCTTCATCACAAAT
TTTAGGAGTAGGTTTTTTCGCCGCTTTCAAGCACTCGTTTTGTGCACAATGTTTCACACACATTGTTATACTGTTTGATT
GAGCAATGTGTGCTGAAAACATCATCGTCAATATAGCTACGATTATTAAAACACTGCGTGTTTGAATCCCCATAACGTAT
TGTTTTTAAGTATTAGTGATGATTTAATACAAATGAGTATTACAAAATGTTTTACTCCTTGTTTATATTTGTGAAGAAGA
TGATTTAGTGGGTAATGTTGGGTTAGTCTTGGTGATTTATATAGTGAAACTAATGTTGTCCATTTTTAGCAATTGTTTTA
AATATGTTTCTTGTTTCTCTCTCTAGCAAACAAATTCTGTAGAGTTTCGTTGTGCTTTACTTTTTTAGTTGTCCAAACAA
ATTATTGCTATGAAAAGAGATCGTAGCTTGCAGATGTACTCATATGCCATTTTGGTTTTATTTTGTAGTCACATGTTGTT
ACGAGTTGTTACGAATATTTATTTGTAGAGCAGCATAGATCTATTAGATTAAATCTATTAAATGGTTCAGTGATATATGT
GAATATGAATACAGTAACGGTTCCAATAGCCTCTATTTTCTCTCCTAGACACCATTTTCAAGACACGCCACGTGCAAGTG
GGAAGGAAGCTTGCTTGAAGAAGAAGATATTTTTAGGATCTAAAAATATCTTTAACAGATTCTGTTCTTTTATAAATAAG
GAAAGAGATCGATTTAGAGGGACTATGCTTTTGATATTGTGAGAGTTTTTTTGTTAGAATTTGGCCAAGCGATGTGCTTG
AGGAGAGATCAATGTTGATCTCTATGTTATAGTGAGGTTGAATGTTCAGGCGAATGATTATGTTTCTGGATTTGCATTGG
TTATTGTTTTGATAATCAGTCGGATCATCTTTCTATTTGAGTATTGTATTTGAAATTGGAGTTTGGGATATCAACAACTT
AACATTGGTGCAGTGAAACTGGTTCCGGTCAAACGTTATG
>AT1G34930.1 | chr1:12807400-12810399 REVERSE LENGTH=3000
AATTAGAATATTTAAGTGCATAGGCATGGTCAATTTTGTATTGACCTATTTTTCATATTTGATAAATTCAAACCCTATTC
TATCTTTAACGAGACAATTAATGATAATTATCTCTGAATTACATTTGTAGTAATTATTATAAACAATGAAGGCCATTTTC
TCATTTATACCTTTGTGTTATTAACTAATACTAGATTTAACCCGCGGTATACCACGGGACTATTTTAAAGAATAAAAATT
TAATTTGTTTAGTCGATTAAGAATATATATGATTTAATGTTTTGTATTTTTTGAATGTACAACTTTTATATCTGTATATT
ATTTAGTATACATTTACTATGTTTGATTTGTACTGTTTAAATCTTAAGACTTTTGAAATAGTTATTTAATTTTATAGATT
TCATAGATTATATTTATTCTAAACGTTTTTTCGTTAAATATTCTAAACATTTTATAAACTTTAAATAACTATAATATTTA
TCTTTAATAAAGTATAATATTAATAAAGTTTTAAGATTTCTCTTTTTAAAAGTAATTAGAATTGATGAAGATATATTAGA
TAAAGAAATGCTAATAATTAGGAATATTAATTAAATGATAATAATTTATGACAATGGCATTCTTTGTAAATAAATCCCAA
CTCCAAGATTTATTTGCTAAAATGGCTACAAAAATGTATATGTAGATAGTGATGAAAAATGTAATGGTAGACTTTGTGTT
CCTAATTTGGAACAATTAGATACCGCATTGTATTATTATTCTAAAGTAAATAGAAACTCCATAAGCGAAGAGAAAAAGAT
GCCCAAATTTAAAAGAACAAAGTCTGGGAGATAGATAAATTAAAAGCCTGCTATTGAAAAAAACTAGTCGAATAAGGTCC
ATGACCAGGCCCAAACGTTTGTGTTTAAAATCAGAACCCTAATCACAAACGGCAAACCCTACATTTCCCACAGTTCTTCT
CATGTGTTCACCAATCGCCCTTAACAGCCAAAAGCTCACCGCAAATGCGACACGAGAAGGGTGATAAGGTTCATCAAACG
TATGTGAGAAAACGGATTCAACATTCTTCAGAGGAAGCGAAGGATGACGTGGATGATGATGTGGCAGAGAACAGAAGGAA
AGTCAAAGAAGAGAAGGACGATTAAAATTAAATTAAATTTGAAGGACTAAAGTATAAATAAATAAGTTCAACTCTAAAAC
ATAGGAGAAAATATAGTCATTCTATAGATAAAACAATTCTGCTGATTTCTCTATTTTAGAGTTCTATATAGAGAAGGGTT
GGATAAGAATTTGGAGTTTTTACTCTAAAATAAAATAGAGTTGGAAATGCCCTTAGGAGATATGCTTCTCTTCCCACTTT
GATGTTTGTGTCTTGTAAGGGACAGTTTATCTAACACATGGTTTGCCTCTTGCTTCTCATTGAGAATTTGATGAACAAAT
GGTGGATATACCCGATTGTTCTTTACAAATGCACATTGCAATTTCTCAAAAACAACCAATAACTCAATCAATTCTTTCTC
TGAACTTGAGTGATGTCCTGAATCGGTGAATCTTTTTCAATCAAGTCACCTCCACCCGACAATTCAGTATCCTGAATTGC
TTCAACACTTTTGTTCGAAACTATCTCCTAACTTGATGCGCTTACAACGATAGCTTCTGATTCAAGAAATTTATGTGGCT
CCCTCTTGCGATCAAAATCTTTGATCCATTGCTTCATTTCATGATCGAGTTCCACAAGTACTCGCTTTTTGTCCCGATTG
TTTCCAAACGTTAACAATAAACCATCCTTCACCTGGCTCCAACTATTGAACGGAATCGACGATAGTTCCTTGTGGAACCA
AGATTTTGCTTGGCCAACGAGAAAACCGGAAACACATGCCAACTTGTCTTTCTCACTATACTCATCACCAAGAAATTGAG
CTTCAGTCATCGCAATCCACTCTTCGGATTACCTTTAGTGAACATCGGGAGGTCCAGCTGTCTACCGTCATCTGAAATCG
ATCGAGATTCAATCCTCTCCACTGCGCAAACCATTCGCTTCAAGGTTTTCTCCATCGAAGTCAACATCTCCAAAAATTGC
ACCTCCGATTGGCATAGTAGCTTGAATCCGCCCATGAGGAACTCCAATTGTTTCTTCGCAGCATCATTATCCATCATAGC
GTTTGACCGAAACCAGTTTCACTGCACCAATGTTAAGTTGTTTATATCCCAAACTCCAATTTCAAATACAATACTCAAAT
AGAAAGATGATCCGACAGATTATCAAAACAATAACCAATGCAAATCAAGAAACATAATCATTCGCCTGAACATTCAACCT
CACTATAACATAGAGATCAACATTGATCTCTCCTCAAGCACATCGCTTGGCCAAATTCTAACAAAAAAACTCTCACAATA
TCAAAAGCATAGTCCCTCTAAATCGATCTCTTTCCTTATTTATAATAGAACAGAGTCTGTTAAAGATATTTTTAGATCCT
AAAAATATCTTTTTCTTCAAGCAAGCTTCCTTCCCACTTGCATGTGGCGTGTCTTGAAAATGGTGTCTAGGAGAGAAAAT
AGAGGCTATTGGAACCGTTACTGTATTCATATTCACATATATCACTGAACCATTTAATAGATTTAATCTAATATATCTAT
GCTGCTCTACAAATAAATATTCGTAACAACTCGTAACAACATGTGACTACAAAATAAAACCAAAATGGCATATGGGTAAT
CTGCAAGCTATGATTTGTTTTCATAGCAATAATTTGTTTGGACAACTAAAAAAGTGAAGCACAACGAAACTCTACAGAAT
TTGTTTGCTAGAGAGAGAAACAAGAATCATATTTAAAACAATTGGTAAATATGGACAACATTAGTTTCACTATATAAATC
ATCAAGACTAACCCAACATTACCCACCAAATCATCTTCTTCACAAATATAAACAAGGAGTAAAACATTTTGTAATACTCA
TTTGTATTAAATCATCACTAATACTTAAAAACGATACGTT
>AT1G35030.1 | chr1:12805246-12808245 FORWARD LENGTH=3000
GAGTACTTGTGGAACTCGATCTGGAAATGAAGCATTGGATCAAAGATTTTGATCGCAAGAGGGAGCCACATAAATTTCTT
GAATCATAAGCTATCGTTGTAAGCGCATCAAGTTAGGAGATAGTTTCGAACAAAAATGTTGAAGCAATTCAGGATACTGA
ATTGTCGGGTGGAGGTGACTTGATTGACAAAGATTCACCGATTCAGGAGATCGCTCAAGTTCAAAGAAGGAATTGATTGA
GTCATTGGTTGTTTTTGAGAAATTGCAATGTGCATTTGTAAAGAACAATCGGGTATATCCACCATTTGTTCATCAAATTC
TCAATGAGAAGCAAGAGGCTAACCATGTGTTAGATAAACTGTCCCTTAGAAGACACAAACATCAAAGTGAGAAGAGAAGT
ATATCTCCTAAGGACATTTCCAACCCTACTTTATTTTAGAAATAAAACTCTAAATTTTTCTCCAACCCTACTCTATATAG
AACTCTAAAATAGAGAAATCAGCAGAATTGTTTTATATATAGAGTGACTATATTTTCTCCTATGTTTTAGAGTTGATTGT
TTTATTTATACTTTAGTCCTTCAAATTTAATTTAATTGAACCGTCCTTCTCTTCTTTGACTTTCTTTCTCTTCTCTGCCA
CGTTATCATCCACGTCATCCTTCGCTTCCTCTAAAGAATGCTGAATCCGTTTTCTCACATACGTCTGATGAACCTTATCA
CCCTTCTCGTGTGGCATTTGCGGTGAGCTTTTGGCTGTAAAGGGCGATTGGTGAACACATGAGAAGAACTGTGGGAAATA
TTGGGTTTGCCGTTTGCGATTAGGGTTCTGATTTTAAACACAAACGTTTGGGCCTGGTTGTGGGCCTTATCCGACTGGTT
TTTTTAATAGCAGACTTCTAATTTATTTGTCTCCAAAACTTTGTTCTTTTAAATTTGGGCATCTTTTTCTCTTCGCTTAT
GCAGTATCTATTTACTTTAGAATAATAATACAATGTGGTATCTTATTGTTCCAAATTAGGAACACGAAGTCTACCATTAC
ATTTTTCATCTCTATATTAGTTAATAACACAAAGGTATAAATGAGAAAATGGCCTTCATTGTTTATAATAATTACTACAA
ATGTAATTCAGAGAAAATTATCATTAATTGTCTCGTTTAAGATAGAATAGGGTTTGAATTTATCAAATATGAAAAACAGA
TCAATACAAAATTGACCATACATATGCACTTAAATATTCTGATTTATTTATAGTTTAATCTCATTCAAGAAAAGCTTTGG
AAAAATTCCAACAAAAAAGAACTATTTTATATCTGTCAATAATTAAACCCCTGAATTTTTTTTATTCTAATTGGAAAATT
GGAAAATCAACTGATCTATTTGTGTATTTTTCTTCTTGAATTTAATTGAGAAATTAACTAATATGTTGCTATTTGTTTGT
ATTTATCTTATATAATTCAACATTTAACATTTTTTTTTTTTTACTGGTACATTGTATGAATGTTAGTTTGTTACTGAATT
GCAGTTGTTTTTTCTTACATTAAAAATTTGAGTTTGTAAATAAGTTTTGCAACAGTTGTTGATGATAGGCCATATTTTTA
TTCTTTTAAATTCAAGGCCAAATATTTGATATATATGTTGGTCGAAAGACTTAATATATAGCCAATGTATGTATTTGGGT
TGATCTAGCTAGTTTGGGTAAATCGAAATACTCTCTAGACCAATGTTTTGTTGACATAAACGCTTGTTTTAATATGCATC
AAAAATTAAAGAAAGAAATTATTTTATAAGAATAATGAATTGATCACATATTTACATATTTTTATATTTTTATGTTATAG
TCATGAAAAAATAAATCATTAGGAGTTTTCATAATTCATAATTGGCAATACTTAGGCGCCCATCTACAGATTCGGGAGCT
TCCCTTTGGAGCAGGAACAAACCATTTTTCATCACCGAATAATTGATTGTTGCAGATTTTCTTGCAAGCTTCATCACAAA
TTTCAGGAGTAGGTTTTTTCGCCGCTTTCAAGCACTCGTTTTGTGCACAATGTTTCACACACATTGTTATACCGTTTGGT
TGAGCAATGTGTGCTGAAAACATCATCGTCAATATAGATACGATTATTAAAACACTGTTTGTTTGAATCCCCATAACGTA
TCGTTTTTAAGTATTAGTGATGATTTAATACAAATGAGTATTACAAAATGTTTTACTCCTTGTTTATATTTGTGAAGAAG
ATGATTTGGTGGGTAATGTTGGGTTAGTCTTGATGATTTATATAGTGAAACTAATGTTGTCCATATTTACCAATTGTTTT
AAATATGATTCTTGTTTCTCTCTCTAGCAAACAAATTCTGTAGAGTTTCGTTGTGCTTCACTTTTTTAGTTGTCCAAACA
AATTATTGCTATGAAAACAAATCATAGCTTGCAGATTACCCATATGCCATTTTGGTTTTATTTTGTAGTCACATGTTGTT
ACGAGTTGTTACGAATATTTATTTGTAGAGCAGCATAGATATATTAGATTAAATCTATTAAATGGTTCAGTGATATATGT
GAATATGAATACAGTAACGGTTCCAATAGCCTCTATTTTCTCTCCTAGACACCATTTTCAAGACACGCCACATGCAAGTG
GGAAGGAAGCTTGCTTGAAGAAAAAGATATTTTTAGGATCTAAAAATATCTTTAACAGACTCTGTTCTATTATAAATAAG
GAAAGAGATCGATTTAGAGGGACTATGCTTTTGATATTGTGAGAGTTTTTTTGTTAGAATTTGGCCAAGCGATGTGCTTG
AGGAGAGATCAATGTTGATCTCTATGTTATAGTGAGGTTGAATGTTCAGGCGAATGATTATGTTTCTTGATTTGCATTGG
TTATTGTTTTGATAATCTGTCGGATCATCTTTCTATTTGAGTATTGTATTTGAAATTGGAGTTTGGGATATAAACAACTT
AACATTGGTGCAGTGAAACTGGTTTCGGTCAAACGCTATG
>AT1G35035.1 | chr1:12811309-12814308 REVERSE LENGTH=3000
AATTTTGCTCCCATCTAATTCCAGCTCACTAGGAATTTCAACTCTTGATGGGGCATTTGCAGCGGGGATATATGACTTTG
TCACCTTTCTTGTATCGGTGAACGAATCTGGTAATTGATTTGCCATACTTTGTAAATGTACAATCTTTTGTACTTCCAGC
TCACGATACTTCGTGGGGGGATCAAAATATTTTAAAGATGGTGTGCACCATTCTATATCTTTATGCATATGCATTTGATG
AATTCCTCCCCCCTAAAGCTAGGAATTCATCTTCATTAAAATGGCAATCGGCAAAACGTACCGTAAACAAATCACCAGTT
TGTGGTTCAAGATATCTTATTATACTCGGTGATACATAACCGACGTATATTATACTCGTGCTGATAATATGTTATAAAGG
ATTAAAGTAAGAAAGAATAATGAAGACTAGAGAGAATAAAACTCGAAACAAGAGTTTTCTTATTGCTTTCTATTTCTCTT
CTCTTTTTTCTGTAACTTACAAATGAATGAAATGAGCTATATATAGTAGAGCTTACTTAGCTAGGAAGTAAATTACTTAG
CGAAGAAGTAATGGATAAACATCATCCATATCTTAGAGAAGAAGTAATGGATAAACATCATTCATATCTTAGAGAAGAAG
TAATGGATAAACATAATCCATATCTTAGGGATAGAGATGAGTGATGGATAATCACATCCATACTTATCCGGTTTATAACA
ATTAGAATAATTTTCCCATATATGATCCATTAACACATTTCGTAATGCGAAATTAGATTCTTTATCTTTGATTTTTTTTA
AATCAACCAAGAAACTCTTGAAAGAGGATATTAACGTTTCATATTATCTCGACAAAAGGAATTTTGATTTTGTGATATGA
ATTCCATTCAAAACAAAATGTTCAGACATATTTTAAGACTAAATAAGCACGGATTTTACACAAACGATGTGTCTAACAAC
AAGATCAAGATCAACAAACTCCTCCTCCATCTATTTCATTTGGACAATATTTTAACTATCTTGGCGGATCTACAAACAGT
TTACCAGAATATTAAAACTAGTTTTATGTTTTAATTTTCTTATGTTGTTAATTTTATATTTAGTACTTGTTTGCTTGTTA
AATTTATAAAACTATGATCCATTTGTATGTATTGAATTTAGTACTTGTTTGCTTGATAATATGTATTAAATATAAAAAAA
TTAAATTTGAGAGACTAGAGTATAAATAAAAAAGTTCTGCAGATTTCTCTATTTTAGATTTCAATATAGAGTAGGGTTGG
AGAAGAATTTAGAGTTTTTACTCTAAAATAAAATAAGGTTGGAAATGCCCTTAGGAAATATACTTCTCTTCCCACCTTGA
TGTTTGTGTCTTCTAAGGGACAGCTTATCTAACACCCGGTGTGCCTCTTGCTTCTCATTGAGAATTTGATGAACAAATAG
TGGACATACCCGATTGTTCTTTACAAATGCACATTGCCATATCTCAAAAACAACCAATGACTCAATCAATTCCTTCTCTG
AACTTGAGTGATCTCTTGAGTCGGTGAATCTTTGTCTATCAAGTCACCTGCACCCAACAATTATGTATCCTGAATTGCTT
CAACACTTTTGTTCGAAAATATCTCCGAAATTGATGCGCTTACAACAATAGCCTCTGATTCAAGTAATTTATGTGGCTCC
CTCTTGCAATCAAAATCTTTGATCCATTGCTTCATTTCAAGATCGAGTTTCATAAGTACTCACTTTTTGTCCCGATTGTT
TCCAAACGTTAACAATAAACCATCCTTCACCTGACTCCAACTATTGAACGGAATCCACGATTGTTCCTTGTGGAACCAAC
ATTTTGCTTGGCTACCGAGAAAACCGGAAACACACGCCAACTTGTCTTTCTCACTATACTCACCACCAAGAAATTGAGCT
TCAGTCATTGTAATCCACTCTTCGGATTACCTTTAATGAAAATGGGGAGATCCAACTGTTTACAGTCATCTGAAATCGAT
TGAGATTCAATTCTCTCCACTGCACAAACCACTCGCTTCAAGGTTTCCTCCATCAAAGTCAACATCTCCGAAAATTGCAC
CTCCGATTGGCATAGTACCTTGAATCCACCCATGAGAAACTCTAATTGATTCTTCGCAACATCATTATCCATCATAGCGT
TTGACCGGAACAAGTTTCACTACACCAATGTTAAGTTGTTGATATCCCAAACTCCAATTTTAAATACAATACTCAAATAT
AAAGATGATCCAACTGATTATAAAAAAAATAATCAATACAAATCCAGAAACACAATCGTTTGCCTGACCATTCAAGCTCA
CGATAACATAGAGATCAACATTGATCTCTCCTCAAGCACATCGCTTGGCCAAAGTCTAACAGAAAAACTCTCACAACATC
AAAAGCATAGTCCCTCTATATTGACAACTCTCCCTAATTATACTAGAACAGAGTCTGTTAAAGATATTTGTAGATCCTAA
AAATATCTTCTTATTCAAGCAAGCTTCCTTCCCACTTGCACGTGGCGTGTCTCAAAAAATGGTGTCTAGGAGAGAAAATA
GAGGCTTTTGGAACCGTTACTGTATTCATATTCACATATATTACTAAACCATTTAATAGATTTAATCTAATAGATCTATG
CTGCTCTACAAATAAATATTCGTAACAACTAGTAACAACATGTGATTACAAAATAAAACCAAAATGGCATATGGGTATAT
CTGCAAGCTATGATTTGTTTTCATAGCAATAATTTGTTTGGACAACTAAAAAAGTAAAGCACAACGAAACTCTACAGAAT
TTGTTTGCTACAGAGAGAAACAAGAAACATATTAAAAACAATTGCTAAAAATGGACAACATTAGTTTCACTATATAAATC
AACAAGACTAACCCAACATTACCCACCAAATCATCTTCTTCACAAATATAAACAAGGAGTAAAACATTTTGTAATACTCA
TTTGTATTAAATCATCACTAATACTTAAAAACGATACGTT
>AT1G35040.1 | chr1:12809157-12812156 FORWARD LENGTH=3000
AGCAGAATTGTTTTATCTATAGAATGACTATATTTTCTCCTATGTTTTAGAGTTGAACTTATTTATTTATACTTTAGTCC
TTCAAATTTAATTTAATTTTAATCGTCCTTCTCTTCTTTGACTTTCCTTCTGTTCTCTGCCACATCATCATCCACGTCAT
CCTTCGCTTCCTCTGAAGAATGTTGAATCCGTTTTCTCACATACGTTTGATGAACCTTATCACCCTTCTCGTGTCGCATT
TGCGGTGAGCTTTTGGCTGTTAAGGGCGATTGGTGAACACATGAGAAGAACTGTGGGAAATGTAGGGTTTGCCGTTTGTG
ATTAGGGTTCTGATTTTAAACACAAACGTTTGGGCCTGGTCATGGACCTTATTCGACTAGTTTTTTTCAATAGCAGGCTT
TTAATTTATCTATCTCCCAGACTTTGTTCTTTTAAATTTGGGCATCTTTTTCTCTTCGCTTATGGAGTTTCTATTTACTT
TAGAATAATAATACAATGCGGTATCTAATTGTTCCAAATTAGGAACACAAAGTCTACCATTACATTTTTCATCACTATCT
ACATATACATTTTTGTAGCCATTTTAGCAAATAAATCTTGGAGTTGGGATTTATTTACAAAGAATGCCATTGTCATAAAT
TATTATCATTTAATTAATATTCCTAATTATTAGCATTTCTTTATCTAATATATCTTCATCAATTCTAATTACTTTTAAAA
AGAGAAATCTTAAAACTTTATTAATATTATACTTTATTAAAGATAAATATTATAGTTATTTAAAGTTTATAAAATGTTTA
GAATATTTAACGAAAAAACGTTTAGAATAAATATAATCTATGAAATCTATAAAATTAAATAACTATTTCAAAAGTCTTAA
GATTTAAACAGTACAAATCAAACATAGTAAATGTATACTAAATAATATACAGATATAAAAGTTGTACATTCAAAAAATAC
AAAACATTAAATCATATATATTCTTAATCGACTAAACAAATTAAATTTTTATTCTTTAAAATAGTCCCGTGGTATACCGC
GGGTTAAATCTAGTATTAGTTAATAACACAAAGGTATAAATGAGAAAATGGCCTTCATTGTTTATAATAATTACTACAAA
TGTAATTCAGAGATAATTATCATTAATTGTCTCGTTAAAGATAGAATAGGGTTTGAATTTATCAAATATGAAAAATAGGT
CAATACAAAATTGACCATGCCTATGCACTTAAATATTCTAATTTCTTTATAGTGTAATCTCATTCAAGAAAAGCTTTGGG
AAAATTCCAACCAAAAGAGAACTATTTAATATATGTCAATAATAAAACCCCTAAATTTTTTTTATTCTAATTGGAAAATT
GGAAAATCAACTGATCTAATTGTGTATTTTTTCTTCTTGAATTTAATAGAGAAATAAACAAATATATTGCTATTTTTGTT
TGTATTTATCTTATATAATTCAACATTTCACTTTTTTTTTTTTTTTTGCTGATACATTGTATGATTGTTAGTTTGTTACT
GAACTACAGTTGTTTTTTCTTACATTAAAAATTTGAGTTTGTAAATAAGTTGTGCAACATGATAAGTCATATTTTTATTC
TTTTAAATTCAAGACCAAATATTTGATATATATGTTGGTCGAAAGACCTAATATATAGCCAATGTATGTATTTGGGTTGA
TCTATCTAGTTTGGGTAAATCGAAATACTCTCTAGACCAATGTTTTGTTGACATAAACGCTTGTTTTAATATGCATCAAA
GAAAAAAGGAAGAAATTATTTTATAAAAATAATGAATTGATCACGTACATACATATTTTTATATTTTTATGTTATAGTCA
TGGAAAAAACAAATCATTAGGATTTTTCATAATTCAAAATTGGCAATACTGAGGCATCCATCTACAGATTCGGGAGCTTC
CCTTTGGAGCAGGAACAAACATTTTTTCATCACCGAATAATTGATTGTTGCAGATTTTCTTGCAAGTTTCATCACAAATT
TTAGGAGTAGGTTTTTTCGCCGCTTTCAAGCACTTGTTCTGTGCGCAAGATTTCACACACATTGTTATACTGTTTGATTG
AGCAAGGTGTGCTGAAAACATCATCGTCAATATAGCTACAATCATTAAAACACTGCGTGTTTGAATCGCCATAACGTATC
GTTTTTAAGTATTAGTGATGATTTAATACAAATGAGTATTACAAAATGTTTTACTCCTTGTTTATATTTGTGAAGAAGAT
GATTTGGTGGGTAATGTTGGGTTAGTCTTGTTGATTTATATAGTGAAACTAATGTTGTCCATTTTTAGCAATTGTTTTTA
ATATGTTTCTTGTTTCTCTCTGTAGCAAACAAATTCTGTAGAGTTTCGTTGTGCTTTACTTTTTTAGTTGTCCAAACAAA
TTATTGCTATGAAAACAAATCATAGCTTGCAGATATACCCATATGCCATTTTGGTTTTATTTTGTAATCACATGTTGTTA
CTAGTTGTTACGAATATTTATTTGTAGAGCAGCATAGATCTATTAGATTAAATCTATTAAATGGTTTAGTAATATATGTG
AATATGAATACAGTAACGGTTCCAAAAGCCTCTATTTTCTCTCCTAGACACCATTTTTTGAGACACGCCACGTGCAAGTG
GGAAGGAAGCTTGCTTGAATAAGAAGATATTTTTAGGATCTACAAATATCTTTAACAGACTCTGTTCTAGTATAATTAGG
GAGAGTTGTCAATATAGAGGGACTATGCTTTTGATGTTGTGAGAGTTTTTCTGTTAGACTTTGGCCAAGCGATGTGCTTG
AGGAGAGATCAATGTTGATCTCTATGTTATCGTGAGCTTGAATGGTCAGGCAAACGATTGTGTTTCTGGATTTGTATTGA
TTATTTTTTTTATAATCAGTTGGATCATCTTTATATTTGAGTATTGTATTTAAAATTGGAGTTTGGGATATCAACAACTT
AACATTGGTGTAGTGAAACTTGTTCCGGTCAAACGCTATG
>AT1G35140.1 | chr1:12849089-12852088 FORWARD LENGTH=3000
CTGATTATCTTCTTTGAAAAGTCCTCCCCCACTCTCTCGCGGGCAGAGGAACATCATGGTTGTGATAACTCGAAGCAGGT
TCATTGACGAATTGGACGGACACAAAGAACGCATTCATGAACCACTTCCTTGATGATTCAATTACAGAATTATTGCGGGA
GAAGATCTCTTCGTTTTCTCAAGATCCAACAGAAAGTTTGAAGGGAACTTGGATCAGATTCAAATCCTATCAGAGGGATT
GCCCACAACATGGTTTCCAAGAAGGCCAGCTCATCAACATATTCTTCCGCGAAATCGATAGGCAGTATCGATTTTGTTTT
GATGGTGCGAGTAATGGCAATTTCATGACAAAATCTCCAAGTGAAGCACTGGTTCTTATCAACAATGCTGTCACAAGTCT
CTCAACACAGGACATAGATAGTAGTTGGAGAAAATTGGCTAAGGATCCCATCATTAGTAGAGAGGAACAAGGATCTACAC
ACATTGCTTCTCCAGCTATCCCTGCTTTCATCCAAGCCCACCCACCACCCATTGCTAAGAGTAGAACTGAAGCCATACTA
GAGGAATTACTCGGACTGCTAAAGACCGATATTCCGCAACTGCGAACAGAAATCAGGAAACGCGAGAAGTCTGCTTTTAC
AAAAGAATCTATTAATTCAGTTGAATCAGTGTAGATCATATATAACCCATCAACTAGGGAAAGGCTGATATGTATCAAAT
GTATATCAACCAGGTATACGCTGCAATACACCAAGAGTTGCTTCCGATTTTAGCAAAAATGAAACTCTAGTTGCAAAACC
CATCAACAATGACCATACTTTTCAAACCGATCAAGTAAGTCAATTTCTCCGCAACTTTATCAACCATGTAAATTTTCATT
TGGCTGCTTTCATATGTGGAGTCACTTTTTCTAATACCTTATGTTTGATCCCAAATCTCTTGCTAATTTGAATACTAAAT
GTGCATCATGATCCTATGTATATTCAGGACAAATATTGTGGAAGCTCATACTCAAGTGGAGTCTTTGCTCAAAGCTGAGT
ACTCAGCTGAAGAAGAAGCCAATATCAATATGATTTCCATTCAGGATTTGCAAACCCATCTCGACAATTTCCTTTAAGGT
CTCATACAACTTGGTCAGCACTCAATCTAATTACGGTCAAAAAGAGTAGATCTTATGCTTATATAAAATTATCGGTCATG
TTCTTTTTTGGTTGCTTGCTTCATCGGAGTTTCTATCAAGACAAATTTTTTTTAAAAAAGAAGCAAATACATATCAATGG
AATGTAATTTGGGTTATACTCACAATCATATTAACATGGTATGATGATGATAAGCTCATGTGCCATAACGAGGTAATTTT
TTTTATTTTTTTTGTGTATAAATGGAATGCTGGTTTTCCATGAATAGTCCACACTCTAAAACATGACTCAGACCCTACTT
TTTCTTGATCAAATAAAAGGAAAATTTTTATAGAGTTTCTTAGGAAGAATCGTTTCTCTAACGCAGAGGAAGCTTTGCGT
AATGAACTTAATAACCGCTCTGACATTAATGGCTTACTTCAGAAACTTGAGCTGGAGAATAAATATTCAATTAAAGAATC
AAATGAAAGAGCTGCTGCTAATTGGGCGTATGTTTTTTTTGTTTTGTTTCGGTTTGATTCTTTCGCGTTATACAGTTTTT
CGGTTTAAAAGAAATTGAAACCATATAGAAATCGCATGTAAATCGGTTTGGATGCGGTTTGGTTTTTACGGTTTTGTAAA
AACTGAAACCATATAAAACCATATATATTTTGGTTCTGTTTGGTTTCAGTTTAGTTACGATTTTTGTAGGTTATTCCATG
TTTTTAATTCAATGCATAATAGAAAGTAAATGTAGAATAATTATGATACTATTTATAATCATAATATAAATTGGACGATA
TAATTTTATATAACTATTCTTAGTCTCAATCAAAACCAATAAAAACATTCGGTTGTACGGTTTTTACTCAAACCAAACCT
AAACCGAAAGCTTAAGAAAAATGGTAGTCAAATGAGTTTTAGCCACAACCATAACCATCTATTTGGTTTGGTTTGATTCG
GTTTTTCGGATTTTGGTTATTTTGCCCACTTATACGTTAATAAGTCATGGATATTTTTGTTAAACATGTAAGACCATCTC
CATCGCACATAAAATGATGGTCTTTAGTATTAGAAAATATTATAAAAAGAGAACAGTAGTCATTTTTAATTACAGACGGT
TTACCCAAAGACATTTGAATACTCTTTCTTTTATATGGTTCTCCCTGTTTCAACTCCTCATTTGTTTTCATATTTTGAAT
AAATTAAATAATTAAATTAAATAAAAAATATTATATTAAATTTTAAAGATACATTTATCAGTAGTTAACTAATGCAAATG
CTCTTCGCCACATAAATCTTGCACTTTCTCCAGCTATATATACCGCCAAAAAAAATATAGACATTTTATTCATATATTAG
TCCAACCGAACATTACATGACTTTCTTCTTCCCACGGCTTTTAATTTTGTCTATAGTTTCATTTCCCAAAACACTTGGCT
GTTTTCATTATTTTTTACTCGTAATATTTGTTAATCAACAAGTAACAGTCTTTTTAATTAAAATTAACTCCCACTGCCGC
ATAAACTCTTCAATTTCTCCGGGCAGCTGTTTCAAATTTTAGATACCACAACTTTAGTCCAACCAAACCTCCTTGACTTT
ATACCCGCGGTTTCATTTTTGTCTTTAATACCGTTTCCCAAAAACACTTAGCTGTTTTCTTACTGTAACATCCAAACGCG
CTCTTTGCCTAACTGGCAACCAAATCTTGGTTAGGTTTCTATCTCTTTTTATAATACCCCTTTTACCCCTCTCTTCTTCT
CATATATAACACAACACAACACAAACTCATACAGGCATCACTACTACCTCAAAGTCCTTTCGTACTTATCAAAGCTTTAT
TAGTCTCTTTGTTTTCTTGCTTCTACATTACAGAAATTAA
>AT1G35150.1 | chr1:12866239-12869238 REVERSE LENGTH=3000
ATTTATAATATTTTATACTATAAACGCTTTAACCGCCTAAAACTGTTTAGACCCGATGAAGCGTTGCATTGGGTTACCGC
CCAATTAACGCCTAACGTTTTCTTGAACATTAATCTCTACCTTACTATGAGTGATGCTATCAATTAATCAGCTTTTGAGA
GGTATTGACCTCGTTCATGTTAACTTTTGGTTGAGGTCTGCAAAACAATAACTGGTGAACGAGGTTGATACAAACTTTGG
TAAGTCCCATTTGATTCAAACCTATATGCCCAACACTTGTTATTCCTACGCAAATCTCATCGAAATTCACGCAAATTTTG
AGGTCAGTGTTTCCTGTAATAATCTGTATCAGTATTAGCAAGCGCTCATTCTCAAACAGCGTAAATTGTGTGTGCATAAC
CTAAGCAAACTCAGAAAACACAATTGCAAACGCAGTCACATGTATACAAAAACGCATAACCAGGTGAATGGCAAATCATT
AATAAGAGAGAAAACTGAGTTTCAAGTACAAGGCATAAGCCGGGAAATGCAATCAATCAAGAGAAGAAGTAAAACAAAAC
AGAAATCCAGTAGCATCCACGATTGAGAAAAGCAAACAAAGGACAAGAATTAGACGGCCTTAGAAGCTTCGGGGATAGCA
AAGGAAAGATTAGAAAATAAACACCAAGCAGAAACATAATTATAATTGCATAACTTAAGAATACTGAAAAAAGAAACCAC
AAACTTAGATCTCCTTCTGTTCTTCAGCAGGCTTTGGTGCTGCTGCTTCTTTAATCTCCTCCGGACTTTCGTCCTGATTA
ATCGTCGAAATTAACACAACAGAATCAGAGATCAAGACCAAGAAGCTCATGAGAGTATTATCATACATAATGCAAAACTA
AACCATCTGATTCAAAGCTTATGAACAATGTGTGTGCACAATTCCAGCATCATGAGCCACTAAGCCTATCTATCATATCC
ATTATCAGCAATGAACTATGTTGGTGGACAATTCCAAAACTATTCTATCATAACCATTATCAGCAGTTTCGATGAAGCAA
AGAACGGTTTCGTTTCGATCGTTTACCTGCATGTCAGAAGTCCAGAGAGTAAGATTGTCACGAAGAAGCTGCATGATCAA
GGTACTATCCTTGTATGACTCCTCTCCAAGAGTATCTAACTCAGCAATGGCTTCATCAAACGCCTGTTATATCTCAATAT
CAATACACATAGAGTAGTACCAACACAATGACTCAAATCCCAAATAGATCAGAAACTTTCTCATCACCTGCTTAGCGAGA
TTACAAGCACGATCTGGAGAATTAAGAATCTCATAGTAAAACACAGAGAAATTCAAAGCCAAACCAAGACGAATCGGATG
CGTTGGAGCCAATTCAGCATTAGCAATATCCTACAAACAAACAAAAGAAACACAGATTCACACAAATCATGATTTAACCT
AGAAATGAGATCCAACAAAATTCCAGATCGGAGAATAAACCTGAGCAGCTTTGTAAGCGGTGAGAGTATGTTCAGCAGCA
TCTTTCCTCTCTTGACCAGTCTTAAACTCAGCCAAATACCTATGATAATCTCCCTTCATCTTAAGGTAAAAAACCTTAGA
ATCTCCATTAGCAGAAGCAGGAACAAGTCTAGTATCAAGAAGCTTAAGAATACCGTCACAGATTTTCGATAACTCAGATT
CGATCTTGCTTCTGTAATCACGGATCGTGGTCACATGGTCATCGTTACCACGACTCTCTTCTTTTTGTTCAATGGAAGAG
ATGATTCTCCAGGAAGCACGACGAGCGCCGATTACGTTTTTGTAAGCGACGGAGAGGAGATTACGTTCTTCGACGGTGAG
TTCGTCTTTGTCAACGGCTTCAGCGACTTTTTCCATGAATTCAACCATTTCTTCGTAACGTTCCGCTTGCTCTGCGAGCT
TTGCGAGGTACACGAACTCTTCCCTCGCCGAGGATGATGCTGGTGGTGCCGCCATTAGAGATCGGTGATGGATGGATTCA
GATCTGAGAGAGATTGAGAGAGATTTTTTTTTTTGTTCTGTTTTCGAATTTCAATTTTTTTTTTGTTGGGGTTTAAAAGA
TAGTTTTGTTTTTTTTGGTTTTTGTTTGAGTGGGGAGCGACGATTGCGAAAGGAGATGGAAGGAGGACCGTTGGATTAAA
TTTTGTACACGGGAATTTTCTGATACTTTTTGGGTCGGTTTTTAGGTCATCTCCAACAGCAGTTTTTTAATGAGTATCTG
GAGATTAAAAAAATAAAAAGTAATGAAAAAGGTGGAGAAAGAAAGAGAAACGTTTCTCATATGAGAAACTATGAGAAACC
CAACTCAACCCCTTGTTATTTATGATTGGTCAGATTTTGTCTTTATAATATAAAATTTAAATAAATAATATATTTATTAT
TAACTGATTAAAAAAATAGAATTGAGAAACTCATACTGTATCTGTGCGTTGGAGATGCCCTTAGTTTATTTTTATGTGGA
AAAAGTTACTTTGTTGTATTTTGATTCCTTAATGGACCTTTTACGTCCATATTGGCATTTTGTAATTTCTGTTGATTGAG
CAATTTTTTTTTTAAGTTGAATTTTGAAATTGTTTTGTTAAAAAAGAAAGAAATTGTTAGGTTATTAATTATTATATATT
GTATAAAAAATATCTTTAGAACGTTTTATTTTAAAATTAGTGCCAATTTATTTTATGCAATTTATTTTATTTTTCAAAAA
AAAAAACTAAATATATATAGACTGTTTAACCTATTAATTTAAAAGAAGTTTTACTTAATGATGTAATAAATAAAATTTTC
ACAAGACTTATTCTAATGGAAGAAACTTCAAACAATTCTTTTAAAGAGATATGTTCTTAGGAAATAAAAAAATTAGTTGA
TCAATGATATTTAGTTTAGTATTTGATTTGTTGGAATTAGATTGTACATATAAACTTATTATTACAGATTTTTTTTGTTA
AAGTTATGTTAGCTTAATTGTACAAAAATATCACAAGCAG
>AT1G35160.1 | chr1:12864264-12867263 FORWARD LENGTH=3000
AACAGAAATCCAAAAGTTTGTTCGTACCTTTGGAATTGCTCAAATCTTGACTAAAGAGAAACTAGAGCTTGATCTATGAG
TGTGAAGAAGTAATTAATTCTGAAATCCTCCTCTGGTGACAAGTCCATATTCTCATCTCCTTTTTCTGAAACTTCATCAA
AATGCTTCTTTCTTCGAATGGTCCTCTTCTTCTTTACAAGAAATTCAGCTTCTATATCCATATCCTCTGCAAGTCATACA
ACCTCAAACTTTCAATCTCAAATCTTGTCTCTCTATATTTTTGAAGATATGAAACGAGTCCTTTTAGTTCGATAATAGCA
ACATCAATATCAATGTCAGCCGATTGTAAAGTCTTGCTCACTCGGTTGACAACAGCTAGAAGATCATACCAAAGAATCAT
ACCAAAAAGAATCTCAAACACTCCAATACCATGTGTTTCACTCTCTGCAAGGCATTCACATCACTTCGTGTTTTTGGATC
GTCGGTCTTTTCTGCCAAATAAAGTAAAGCATCTCTGATTTCAAGAGTTTGAAAACGTATGGCTTTGACACCTTCGAGAT
GACTCTCTCAACAAATTTGAGATGAAGATTTAAGTGTTGGACCTTTTACCATCTCTTTAAATATATCCCACCTGTTTGTT
GAAGATACAAACAAACAGTATACTCGCTGTAAACTCCCAAAAAAAGACATTGCCTTTGTCGAAGAAGATGTTATATCGCA
AAGCACAAGGTTGAGGCTATGAAAACCACATGGTGTGTAGAATGCTCTTGGATTAATTTCCAACAATCTTCTTTGTACTC
CTTTGTTTTTTCCTTTCATATTAGATTCGTTGTCATAACCTTGTCCTCTCACATCATCAATCTCTAACTCCATATCAACT
AATGCTTCTTTAATCTTAGAGAATAACCCTTCACTTGATTTATCTTTCACTTCCAAAAATGTCAAATAAAACTCTTCAAC
CTTCGTTAACGTTGAAGAAATATTCACACATCGAATGATCATAGTCATCTGTTCTTTATGACTAATATCCGGAGTACAAT
CAAGAATTATGGAACAGTACTTTGAAGCATGTATTGTCTTCATGATCATAAGTCTAATCTCACCGGTCAAGATACCTATT
AGCTCATTTTGAATCTTGTGACTTAAATAATGAGAATATATCTCAGCTGCACCAATTCTTCTGATATGCTCTCTCATTAC
GACATCAAATTCTGCAATCATTTCAATAAAACTCAAAAAATTCCCATTTCTGTCTTGGCCAACCTTTTCATTTTTTCCAC
GAAATGCTAAATTATTTTTAGCGTGAGTTTTCACCAATGCAATGATCCTTAGGAGTACTTCCCTCCAATGAATATTATCT
TTGTTTATTGCTTCTTGGGCATGCTTATCAATCGTTTTATTTTTCTGTAGTCTAGACTCTAACTCAGCTCGACGAGTCAT
ACAAGTAATGTGATCATGGCTGCCTTTGTGTTCTTTGAGTCGCTTTGAAAGATTTCTCCAATCATTGTACCCGCTAGTTG
CCAAGTAACCACCTTTTTTGTCATGTCTCAACAACTTACAACAAAAACAAAAGACTTTAATCTAATGCTTTTGAGTAAAT
CAACCATCTTCTATCTTGTTTCTCCCCATTCCTCATTTCTCTTATGTAAAATGTTTGAGAAAAATGCCTACCAATACTAT
CTTTACGAAACCGGTAATTAGTTGATAACCTTGTCGCTAGACCCTTTTCAACTAATAAATCTCTGAATCTCATATTCATG
TCATCCCAATTTACTGGATCGGAAATATTGGAAGGAAGTTCTTCTTTCTGCCCACTTTTCTTCTCTTCATGAACAACTTC
ATCTTGATCTTTGTTATCAAACTCATTCTCATCCACTTCATTCGTCATCCAAACTGTCCACATTATTGTTGTTATCAAGC
ATCTGCTTGGAGGAGCCAATGTAGGCATGTGCTCTCTCTTCTTGTTATCAAGCATCTGCTTGTGATATTTTTGTACAATT
AAGCTAACATAACTTTAACAAAAAAAATCTGTAATAATAAGTTTATATGTACAATCTAATTCCAACAAATCAAATACTAA
ACTAAATATCATTGATCAACTAATTTTTTTATTTCCTAAGAACATATCTCTTTAAAAGAATTGTTTGAAGTTTCTTCCAT
TAGAATAAGTCTTGTGAAAATTTTATTTATTACATCATTAAGTAAAACTTCTTTTAAATTAATAGGTTAAACAGTCTATA
TATATTTAGTTTTTTTTTTTGAAAAATAAAATAAATTGCATAAAATAAATTGGCACTAATTTTAAAATAAAACGTTCTAA
AGATATTTTTTATACAATATATAATAATTAATAACCTAACAATTTCTTTCTTTTTTAACAAAACAATTTCAAAATTCAAC
TTAAAAAAAAAATTGCTCAATCAACAGAAATTACAAAATGCCAATATGGACGTAAAAGGTCCATTAAGGAATCAAAATAC
AACAAAGTAACTTTTTCCACATAAAAATAAACTAAGGGCATCTCCAACGCACAGATACAGTATGAGTTTCTCAATTCTAT
TTTTTTAATCAGTTAATAATAAATATATTATTTATTTAAATTTTATATTATAAAGACAAAATCTGACCAATCATAAATAA
CAAGGGGTTGAGTTGGGTTTCTCATAGTTTCTCATATGAGAAACGTTTCTCTTTCTTTCTCCACCTTTTTCATTACTTTT
TATTTTTTTAATCTCCAGATACTCATTAAAAAACTGCTGTTGGAGATGACCTAAAAACCGACCCAAAAAGTATCAGAAAA
TTCCCGTGTACAAAATTTAATCCAACGGTCCTCCTTCCATCTCCTTTCGCAATCGTCGCTCCCCACTCAAACAAAAACCA
AAAAAAACAAAACTATCTTTTAAACCCCAACAAAAAAAAAATTGAAATTCGAAAACAGAACAAAAAAAAAAATCTCTCTC
AATCTCTCTCAGATCTGAATCCATCCATCACCGATCTCTA
>AT1G35160.2 | chr1:12864264-12867263 FORWARD LENGTH=3000
AACAGAAATCCAAAAGTTTGTTCGTACCTTTGGAATTGCTCAAATCTTGACTAAAGAGAAACTAGAGCTTGATCTATGAG
TGTGAAGAAGTAATTAATTCTGAAATCCTCCTCTGGTGACAAGTCCATATTCTCATCTCCTTTTTCTGAAACTTCATCAA
AATGCTTCTTTCTTCGAATGGTCCTCTTCTTCTTTACAAGAAATTCAGCTTCTATATCCATATCCTCTGCAAGTCATACA
ACCTCAAACTTTCAATCTCAAATCTTGTCTCTCTATATTTTTGAAGATATGAAACGAGTCCTTTTAGTTCGATAATAGCA
ACATCAATATCAATGTCAGCCGATTGTAAAGTCTTGCTCACTCGGTTGACAACAGCTAGAAGATCATACCAAAGAATCAT
ACCAAAAAGAATCTCAAACACTCCAATACCATGTGTTTCACTCTCTGCAAGGCATTCACATCACTTCGTGTTTTTGGATC
GTCGGTCTTTTCTGCCAAATAAAGTAAAGCATCTCTGATTTCAAGAGTTTGAAAACGTATGGCTTTGACACCTTCGAGAT
GACTCTCTCAACAAATTTGAGATGAAGATTTAAGTGTTGGACCTTTTACCATCTCTTTAAATATATCCCACCTGTTTGTT
GAAGATACAAACAAACAGTATACTCGCTGTAAACTCCCAAAAAAAGACATTGCCTTTGTCGAAGAAGATGTTATATCGCA
AAGCACAAGGTTGAGGCTATGAAAACCACATGGTGTGTAGAATGCTCTTGGATTAATTTCCAACAATCTTCTTTGTACTC
CTTTGTTTTTTCCTTTCATATTAGATTCGTTGTCATAACCTTGTCCTCTCACATCATCAATCTCTAACTCCATATCAACT
AATGCTTCTTTAATCTTAGAGAATAACCCTTCACTTGATTTATCTTTCACTTCCAAAAATGTCAAATAAAACTCTTCAAC
CTTCGTTAACGTTGAAGAAATATTCACACATCGAATGATCATAGTCATCTGTTCTTTATGACTAATATCCGGAGTACAAT
CAAGAATTATGGAACAGTACTTTGAAGCATGTATTGTCTTCATGATCATAAGTCTAATCTCACCGGTCAAGATACCTATT
AGCTCATTTTGAATCTTGTGACTTAAATAATGAGAATATATCTCAGCTGCACCAATTCTTCTGATATGCTCTCTCATTAC
GACATCAAATTCTGCAATCATTTCAATAAAACTCAAAAAATTCCCATTTCTGTCTTGGCCAACCTTTTCATTTTTTCCAC
GAAATGCTAAATTATTTTTAGCGTGAGTTTTCACCAATGCAATGATCCTTAGGAGTACTTCCCTCCAATGAATATTATCT
TTGTTTATTGCTTCTTGGGCATGCTTATCAATCGTTTTATTTTTCTGTAGTCTAGACTCTAACTCAGCTCGACGAGTCAT
ACAAGTAATGTGATCATGGCTGCCTTTGTGTTCTTTGAGTCGCTTTGAAAGATTTCTCCAATCATTGTACCCGCTAGTTG
CCAAGTAACCACCTTTTTTGTCATGTCTCAACAACTTACAACAAAAACAAAAGACTTTAATCTAATGCTTTTGAGTAAAT
CAACCATCTTCTATCTTGTTTCTCCCCATTCCTCATTTCTCTTATGTAAAATGTTTGAGAAAAATGCCTACCAATACTAT
CTTTACGAAACCGGTAATTAGTTGATAACCTTGTCGCTAGACCCTTTTCAACTAATAAATCTCTGAATCTCATATTCATG
TCATCCCAATTTACTGGATCGGAAATATTGGAAGGAAGTTCTTCTTTCTGCCCACTTTTCTTCTCTTCATGAACAACTTC
ATCTTGATCTTTGTTATCAAACTCATTCTCATCCACTTCATTCGTCATCCAAACTGTCCACATTATTGTTGTTATCAAGC
ATCTGCTTGGAGGAGCCAATGTAGGCATGTGCTCTCTCTTCTTGTTATCAAGCATCTGCTTGTGATATTTTTGTACAATT
AAGCTAACATAACTTTAACAAAAAAAATCTGTAATAATAAGTTTATATGTACAATCTAATTCCAACAAATCAAATACTAA
ACTAAATATCATTGATCAACTAATTTTTTTATTTCCTAAGAACATATCTCTTTAAAAGAATTGTTTGAAGTTTCTTCCAT
TAGAATAAGTCTTGTGAAAATTTTATTTATTACATCATTAAGTAAAACTTCTTTTAAATTAATAGGTTAAACAGTCTATA
TATATTTAGTTTTTTTTTTTGAAAAATAAAATAAATTGCATAAAATAAATTGGCACTAATTTTAAAATAAAACGTTCTAA
AGATATTTTTTATACAATATATAATAATTAATAACCTAACAATTTCTTTCTTTTTTAACAAAACAATTTCAAAATTCAAC
TTAAAAAAAAAATTGCTCAATCAACAGAAATTACAAAATGCCAATATGGACGTAAAAGGTCCATTAAGGAATCAAAATAC
AACAAAGTAACTTTTTCCACATAAAAATAAACTAAGGGCATCTCCAACGCACAGATACAGTATGAGTTTCTCAATTCTAT
TTTTTTAATCAGTTAATAATAAATATATTATTTATTTAAATTTTATATTATAAAGACAAAATCTGACCAATCATAAATAA
CAAGGGGTTGAGTTGGGTTTCTCATAGTTTCTCATATGAGAAACGTTTCTCTTTCTTTCTCCACCTTTTTCATTACTTTT
TATTTTTTTAATCTCCAGATACTCATTAAAAAACTGCTGTTGGAGATGACCTAAAAACCGACCCAAAAAGTATCAGAAAA
TTCCCGTGTACAAAATTTAATCCAACGGTCCTCCTTCCATCTCCTTTCGCAATCGTCGCTCCCCACTCAAACAAAAACCA
AAAAAAACAAAACTATCTTTTAAACCCCAACAAAAAAAAAATTGAAATTCGAAAACAGAACAAAAAAAAAAATCTCTCTC
AATCTCTCTCAGATCTGAATCCATCCATCACCGATCTCTA
>AT1G35170.1 | chr1:12872140-12875139 REVERSE LENGTH=3000
TTATATTCAAAGAATTTTAATGTACACGTGATTGAGAGTCTTGCATCCTTGGATGTGTTAATACAAACTTATACTTATGT
TTTATTTTAAACATTTTAACGCATGTATTCATAAGTGAAAACATAATTTTTGGGAAAATAGCTTATAGGATTTTACTTTC
AATTACTTAATGCGAAGTTAATATTTTATTTTTAATTTTAACTCATTTAGAATTAGTTTGCATGAGGTAAAATTAATTTA
CGAGATTACGCCGCATAGATTTGATCTGATATAAATATTTATTTGATATGAAATTGTTATCACTTAAGATGAAGTGTGTC
GAATTAAAATAGAATTATTATGATGAAATATATAGTTAAACTGTATTGCAAAATTGAATGTTTAAGATAGAACTTTTTTT
TTCCTAAATACCAAAATTAAATATAGAAAAGTGTGTTAATTACTATTTAGAAATCAAATATCATTATTAAAATTGAATGT
GTAGAATTAAAATTATAATAAAATTGAATGCATAAGAATACAAAAAAAATAAAAACAAAAATTATTAAATTAAATATCAA
GAAATATATATATATAACTATTTTACTATTCTAAATTCAAATACTATCGATGAAAATTTACATTAATGTCGAGATAACGC
CATATAGAAAACTATACTTTAAAAAATGTCTGTTTTCCAAAATATTTTTGTGTAAATTTCTATTTTTACTAATTATTTGT
TTATTTGTTGATTACATTTAATATTTATTAGATATAAAATATGATATACATATCTTATTATATAAAGTATGGTTTTGAAA
ATTATTAACTCATAGGATTATGCCATGTGTCAAGTCTATCGATCAGATGTTGACACGTGTAAGAAAATAATTAACTTTTT
TCTTCTTAAAGAAATAGAAAACTAAAAAGTAAATCATTATTAACATATACTAATTCATATGTCTATATCTAAAATATATT
ACATTTTATTTTTCTTAACCAAAAGGAAAATTAACCAAAAATATTTATATATGTTATTGGTCAAATTTTTAATGTGTATG
GTATTAACAATTTTTTTATTATTATTAATTATGTTTTGTTAATTGTTAATAATTTTTAATATTAACTAAGATATAGATTT
GATCTCATATATATATTATTTTGACATGAAATCATTATCAAGTAAGATGAAGTGTGTAGAATTAAAATCGAGTTTTTTAT
AAAATAGATAGTTAAATTGTATTACAAAATTGAATATGTAAGATAAAAATTTATTCTTTTCTTCTAAATACTAAATTATA
ATAAAGAAAAAGTGTGTAGGTTACTATTTAGACTTCAAATATCATCAATAAGATTGAATGGGTATAATAAAATAAAATGC
ATAAGACTACTATTTTACTATTCAAAATTATATATTAAGAACAATGTATAGATTATTATTTTACTATTCAAAATTTAAAT
ATTATCGATAAAAAATTACAGTTACATCTTACACCTGCCTATTTAGGCGGGCCTTATCTAGTTTATTTTATATAATGAGC
TTAGAAGAGTTTTTTTGAGTACTTGATGAGAATATTAGTATGGTTATACTTCTGTTCTTTACTAAGATTTTTAACGCATG
TGAAAACACAATTTTATTTTGAGAAATATGGCTTATAGGATTGAACTATTGATTACATAATGAGAATATTCATATTTTTA
ATATGTTTTATTTATTAATTTTAAGTCATATATAATTAGTTTAGAATGAGGTAAAACTAACCTAAGAGATTGCCCCATAT
AAAAAAACTATACTTTAAACAATTTCAGTTTTCCAAATATTTGTTTGTAAATTTCTATTTTTTATTAATTATATTTTGGT
ACTTTTAATATTAACTAAGATGTCAAATATGTTATACATATTTATTTTATATTAAGTCGTTAGCACTTATCTATCAAGAT
GAAGTGTAAAATTAAATCCAAATTATTATGATGAAATAGATAGCTAAACTATATTACAAACTAAATGTAAGATTGAAATT
TGGTGTAAAAAAAAATTAAATATACAAAAAGGTGGAGTAAAATTCAAATATTATCACTAAGATGGAGTATGTAGAATTAA
AATTTAGGTTATTTTGATGAATTAGATAGTTTTTTTCTTTTTTTTGGACAAAATGAATTAGATAGTTAAAATGTATATGA
AATAGAATGGGTAAGATTAAAATTTTTTTAAAACAAAAATTACTAAACTAAACATTAGGAAAAGTGTGTGCATTACTATT
TATTATTCGAATTTAAATTACAATGATGAAATTTTATATTTATATCTATACTCGCTTATATACGTGGGCTTTAGCTAATA
TCATAATAATGGATCCATCAAACTAGGTTGAAACAAACTTTTCTAAATCCTATTTGATTCAAACATATATGCCTAACACT
TGTTATTCTTATGCAGACCTCATCCAATTCACAGCATTACACAAATATATAATCGATTCGGTGTTTCTTGTTATCTGAAT
CAGTATCCATTCTCAAACAGCGCAAACTGTGTAACCTTAACATGTGTACAAAAAGCATAACCAGATGCATGGCAAATCAT
TAATAAGAGAGAAAACTGAGTTTACTTTTAATATTACGCTAACCAATTAAGCTAATTAACATTGAATTATAAGAGATATA
AAGAATATTGATCGAGGGCCTGACTGGTTTAAACGCAGCGGATGCGGTTGCGGTTACGGGAGTTTAAGGAAAAGGGTGTT
TGCGGTTCCAATCAAGCCCTAAGTAAGAGATCGTGTCTCCGAGATTCTCACTAACAAAACCCTAAAACTAAAATTGTACG
TTTAAGATTTTTTTTTTTTTTTTTTTCACATGGCAAACTCACAATCTCGGTCTATTAATAACGCCTAAAGACCAAACCAA
AGACCAAAAGCATATAAACATCATCTTCTTTTTTATGGTTTGAGCATTAAAAAGACCTTAGATAACAAAGTTGTGTCTCT
CTGAAGTCAGAACCAAAAATATAAGACGAGAAGGAGATCA
>AT1G35170.4 | chr1:12872140-12875139 REVERSE LENGTH=3000
TTATATTCAAAGAATTTTAATGTACACGTGATTGAGAGTCTTGCATCCTTGGATGTGTTAATACAAACTTATACTTATGT
TTTATTTTAAACATTTTAACGCATGTATTCATAAGTGAAAACATAATTTTTGGGAAAATAGCTTATAGGATTTTACTTTC
AATTACTTAATGCGAAGTTAATATTTTATTTTTAATTTTAACTCATTTAGAATTAGTTTGCATGAGGTAAAATTAATTTA
CGAGATTACGCCGCATAGATTTGATCTGATATAAATATTTATTTGATATGAAATTGTTATCACTTAAGATGAAGTGTGTC
GAATTAAAATAGAATTATTATGATGAAATATATAGTTAAACTGTATTGCAAAATTGAATGTTTAAGATAGAACTTTTTTT
TTCCTAAATACCAAAATTAAATATAGAAAAGTGTGTTAATTACTATTTAGAAATCAAATATCATTATTAAAATTGAATGT
GTAGAATTAAAATTATAATAAAATTGAATGCATAAGAATACAAAAAAAATAAAAACAAAAATTATTAAATTAAATATCAA
GAAATATATATATATAACTATTTTACTATTCTAAATTCAAATACTATCGATGAAAATTTACATTAATGTCGAGATAACGC
CATATAGAAAACTATACTTTAAAAAATGTCTGTTTTCCAAAATATTTTTGTGTAAATTTCTATTTTTACTAATTATTTGT
TTATTTGTTGATTACATTTAATATTTATTAGATATAAAATATGATATACATATCTTATTATATAAAGTATGGTTTTGAAA
ATTATTAACTCATAGGATTATGCCATGTGTCAAGTCTATCGATCAGATGTTGACACGTGTAAGAAAATAATTAACTTTTT
TCTTCTTAAAGAAATAGAAAACTAAAAAGTAAATCATTATTAACATATACTAATTCATATGTCTATATCTAAAATATATT
ACATTTTATTTTTCTTAACCAAAAGGAAAATTAACCAAAAATATTTATATATGTTATTGGTCAAATTTTTAATGTGTATG
GTATTAACAATTTTTTTATTATTATTAATTATGTTTTGTTAATTGTTAATAATTTTTAATATTAACTAAGATATAGATTT
GATCTCATATATATATTATTTTGACATGAAATCATTATCAAGTAAGATGAAGTGTGTAGAATTAAAATCGAGTTTTTTAT
AAAATAGATAGTTAAATTGTATTACAAAATTGAATATGTAAGATAAAAATTTATTCTTTTCTTCTAAATACTAAATTATA
ATAAAGAAAAAGTGTGTAGGTTACTATTTAGACTTCAAATATCATCAATAAGATTGAATGGGTATAATAAAATAAAATGC
ATAAGACTACTATTTTACTATTCAAAATTATATATTAAGAACAATGTATAGATTATTATTTTACTATTCAAAATTTAAAT
ATTATCGATAAAAAATTACAGTTACATCTTACACCTGCCTATTTAGGCGGGCCTTATCTAGTTTATTTTATATAATGAGC
TTAGAAGAGTTTTTTTGAGTACTTGATGAGAATATTAGTATGGTTATACTTCTGTTCTTTACTAAGATTTTTAACGCATG
TGAAAACACAATTTTATTTTGAGAAATATGGCTTATAGGATTGAACTATTGATTACATAATGAGAATATTCATATTTTTA
ATATGTTTTATTTATTAATTTTAAGTCATATATAATTAGTTTAGAATGAGGTAAAACTAACCTAAGAGATTGCCCCATAT
AAAAAAACTATACTTTAAACAATTTCAGTTTTCCAAATATTTGTTTGTAAATTTCTATTTTTTATTAATTATATTTTGGT
ACTTTTAATATTAACTAAGATGTCAAATATGTTATACATATTTATTTTATATTAAGTCGTTAGCACTTATCTATCAAGAT
GAAGTGTAAAATTAAATCCAAATTATTATGATGAAATAGATAGCTAAACTATATTACAAACTAAATGTAAGATTGAAATT
TGGTGTAAAAAAAAATTAAATATACAAAAAGGTGGAGTAAAATTCAAATATTATCACTAAGATGGAGTATGTAGAATTAA
AATTTAGGTTATTTTGATGAATTAGATAGTTTTTTTCTTTTTTTTGGACAAAATGAATTAGATAGTTAAAATGTATATGA
AATAGAATGGGTAAGATTAAAATTTTTTTAAAACAAAAATTACTAAACTAAACATTAGGAAAAGTGTGTGCATTACTATT
TATTATTCGAATTTAAATTACAATGATGAAATTTTATATTTATATCTATACTCGCTTATATACGTGGGCTTTAGCTAATA
TCATAATAATGGATCCATCAAACTAGGTTGAAACAAACTTTTCTAAATCCTATTTGATTCAAACATATATGCCTAACACT
TGTTATTCTTATGCAGACCTCATCCAATTCACAGCATTACACAAATATATAATCGATTCGGTGTTTCTTGTTATCTGAAT
CAGTATCCATTCTCAAACAGCGCAAACTGTGTAACCTTAACATGTGTACAAAAAGCATAACCAGATGCATGGCAAATCAT
TAATAAGAGAGAAAACTGAGTTTACTTTTAATATTACGCTAACCAATTAAGCTAATTAACATTGAATTATAAGAGATATA
AAGAATATTGATCGAGGGCCTGACTGGTTTAAACGCAGCGGATGCGGTTGCGGTTACGGGAGTTTAAGGAAAAGGGTGTT
TGCGGTTCCAATCAAGCCCTAAGTAAGAGATCGTGTCTCCGAGATTCTCACTAACAAAACCCTAAAACTAAAATTGTACG
TTTAAGATTTTTTTTTTTTTTTTTTTCACATGGCAAACTCACAATCTCGGTCTATTAATAACGCCTAAAGACCAAACCAA
AGACCAAAAGCATATAAACATCATCTTCTTTTTTATGGTTTGAGCATTAAAAAGACCTTAGATAACAAAGTTGTGTCTCT
CTGAAGTCAGAACCAAAAATATAAGACGAGAAGGAGATCA
>AT1G35170.2 | chr1:12872140-12875139 REVERSE LENGTH=3000
TTATATTCAAAGAATTTTAATGTACACGTGATTGAGAGTCTTGCATCCTTGGATGTGTTAATACAAACTTATACTTATGT
TTTATTTTAAACATTTTAACGCATGTATTCATAAGTGAAAACATAATTTTTGGGAAAATAGCTTATAGGATTTTACTTTC
AATTACTTAATGCGAAGTTAATATTTTATTTTTAATTTTAACTCATTTAGAATTAGTTTGCATGAGGTAAAATTAATTTA
CGAGATTACGCCGCATAGATTTGATCTGATATAAATATTTATTTGATATGAAATTGTTATCACTTAAGATGAAGTGTGTC
GAATTAAAATAGAATTATTATGATGAAATATATAGTTAAACTGTATTGCAAAATTGAATGTTTAAGATAGAACTTTTTTT
TTCCTAAATACCAAAATTAAATATAGAAAAGTGTGTTAATTACTATTTAGAAATCAAATATCATTATTAAAATTGAATGT
GTAGAATTAAAATTATAATAAAATTGAATGCATAAGAATACAAAAAAAATAAAAACAAAAATTATTAAATTAAATATCAA
GAAATATATATATATAACTATTTTACTATTCTAAATTCAAATACTATCGATGAAAATTTACATTAATGTCGAGATAACGC
CATATAGAAAACTATACTTTAAAAAATGTCTGTTTTCCAAAATATTTTTGTGTAAATTTCTATTTTTACTAATTATTTGT
TTATTTGTTGATTACATTTAATATTTATTAGATATAAAATATGATATACATATCTTATTATATAAAGTATGGTTTTGAAA
ATTATTAACTCATAGGATTATGCCATGTGTCAAGTCTATCGATCAGATGTTGACACGTGTAAGAAAATAATTAACTTTTT
TCTTCTTAAAGAAATAGAAAACTAAAAAGTAAATCATTATTAACATATACTAATTCATATGTCTATATCTAAAATATATT
ACATTTTATTTTTCTTAACCAAAAGGAAAATTAACCAAAAATATTTATATATGTTATTGGTCAAATTTTTAATGTGTATG
GTATTAACAATTTTTTTATTATTATTAATTATGTTTTGTTAATTGTTAATAATTTTTAATATTAACTAAGATATAGATTT
GATCTCATATATATATTATTTTGACATGAAATCATTATCAAGTAAGATGAAGTGTGTAGAATTAAAATCGAGTTTTTTAT
AAAATAGATAGTTAAATTGTATTACAAAATTGAATATGTAAGATAAAAATTTATTCTTTTCTTCTAAATACTAAATTATA
ATAAAGAAAAAGTGTGTAGGTTACTATTTAGACTTCAAATATCATCAATAAGATTGAATGGGTATAATAAAATAAAATGC
ATAAGACTACTATTTTACTATTCAAAATTATATATTAAGAACAATGTATAGATTATTATTTTACTATTCAAAATTTAAAT
ATTATCGATAAAAAATTACAGTTACATCTTACACCTGCCTATTTAGGCGGGCCTTATCTAGTTTATTTTATATAATGAGC
TTAGAAGAGTTTTTTTGAGTACTTGATGAGAATATTAGTATGGTTATACTTCTGTTCTTTACTAAGATTTTTAACGCATG
TGAAAACACAATTTTATTTTGAGAAATATGGCTTATAGGATTGAACTATTGATTACATAATGAGAATATTCATATTTTTA
ATATGTTTTATTTATTAATTTTAAGTCATATATAATTAGTTTAGAATGAGGTAAAACTAACCTAAGAGATTGCCCCATAT
AAAAAAACTATACTTTAAACAATTTCAGTTTTCCAAATATTTGTTTGTAAATTTCTATTTTTTATTAATTATATTTTGGT
ACTTTTAATATTAACTAAGATGTCAAATATGTTATACATATTTATTTTATATTAAGTCGTTAGCACTTATCTATCAAGAT
GAAGTGTAAAATTAAATCCAAATTATTATGATGAAATAGATAGCTAAACTATATTACAAACTAAATGTAAGATTGAAATT
TGGTGTAAAAAAAAATTAAATATACAAAAAGGTGGAGTAAAATTCAAATATTATCACTAAGATGGAGTATGTAGAATTAA
AATTTAGGTTATTTTGATGAATTAGATAGTTTTTTTCTTTTTTTTGGACAAAATGAATTAGATAGTTAAAATGTATATGA
AATAGAATGGGTAAGATTAAAATTTTTTTAAAACAAAAATTACTAAACTAAACATTAGGAAAAGTGTGTGCATTACTATT
TATTATTCGAATTTAAATTACAATGATGAAATTTTATATTTATATCTATACTCGCTTATATACGTGGGCTTTAGCTAATA
TCATAATAATGGATCCATCAAACTAGGTTGAAACAAACTTTTCTAAATCCTATTTGATTCAAACATATATGCCTAACACT
TGTTATTCTTATGCAGACCTCATCCAATTCACAGCATTACACAAATATATAATCGATTCGGTGTTTCTTGTTATCTGAAT
CAGTATCCATTCTCAAACAGCGCAAACTGTGTAACCTTAACATGTGTACAAAAAGCATAACCAGATGCATGGCAAATCAT
TAATAAGAGAGAAAACTGAGTTTACTTTTAATATTACGCTAACCAATTAAGCTAATTAACATTGAATTATAAGAGATATA
AAGAATATTGATCGAGGGCCTGACTGGTTTAAACGCAGCGGATGCGGTTGCGGTTACGGGAGTTTAAGGAAAAGGGTGTT
TGCGGTTCCAATCAAGCCCTAAGTAAGAGATCGTGTCTCCGAGATTCTCACTAACAAAACCCTAAAACTAAAATTGTACG
TTTAAGATTTTTTTTTTTTTTTTTTTCACATGGCAAACTCACAATCTCGGTCTATTAATAACGCCTAAAGACCAAACCAA
AGACCAAAAGCATATAAACATCATCTTCTTTTTTATGGTTTGAGCATTAAAAAGACCTTAGATAACAAAGTTGTGTCTCT
CTGAAGTCAGAACCAAAAATATAAGACGAGAAGGAGATCA
>AT1G35170.3 | chr1:12872140-12875139 REVERSE LENGTH=3000
TTATATTCAAAGAATTTTAATGTACACGTGATTGAGAGTCTTGCATCCTTGGATGTGTTAATACAAACTTATACTTATGT
TTTATTTTAAACATTTTAACGCATGTATTCATAAGTGAAAACATAATTTTTGGGAAAATAGCTTATAGGATTTTACTTTC
AATTACTTAATGCGAAGTTAATATTTTATTTTTAATTTTAACTCATTTAGAATTAGTTTGCATGAGGTAAAATTAATTTA
CGAGATTACGCCGCATAGATTTGATCTGATATAAATATTTATTTGATATGAAATTGTTATCACTTAAGATGAAGTGTGTC
GAATTAAAATAGAATTATTATGATGAAATATATAGTTAAACTGTATTGCAAAATTGAATGTTTAAGATAGAACTTTTTTT
TTCCTAAATACCAAAATTAAATATAGAAAAGTGTGTTAATTACTATTTAGAAATCAAATATCATTATTAAAATTGAATGT
GTAGAATTAAAATTATAATAAAATTGAATGCATAAGAATACAAAAAAAATAAAAACAAAAATTATTAAATTAAATATCAA
GAAATATATATATATAACTATTTTACTATTCTAAATTCAAATACTATCGATGAAAATTTACATTAATGTCGAGATAACGC
CATATAGAAAACTATACTTTAAAAAATGTCTGTTTTCCAAAATATTTTTGTGTAAATTTCTATTTTTACTAATTATTTGT
TTATTTGTTGATTACATTTAATATTTATTAGATATAAAATATGATATACATATCTTATTATATAAAGTATGGTTTTGAAA
ATTATTAACTCATAGGATTATGCCATGTGTCAAGTCTATCGATCAGATGTTGACACGTGTAAGAAAATAATTAACTTTTT
TCTTCTTAAAGAAATAGAAAACTAAAAAGTAAATCATTATTAACATATACTAATTCATATGTCTATATCTAAAATATATT
ACATTTTATTTTTCTTAACCAAAAGGAAAATTAACCAAAAATATTTATATATGTTATTGGTCAAATTTTTAATGTGTATG
GTATTAACAATTTTTTTATTATTATTAATTATGTTTTGTTAATTGTTAATAATTTTTAATATTAACTAAGATATAGATTT
GATCTCATATATATATTATTTTGACATGAAATCATTATCAAGTAAGATGAAGTGTGTAGAATTAAAATCGAGTTTTTTAT
AAAATAGATAGTTAAATTGTATTACAAAATTGAATATGTAAGATAAAAATTTATTCTTTTCTTCTAAATACTAAATTATA
ATAAAGAAAAAGTGTGTAGGTTACTATTTAGACTTCAAATATCATCAATAAGATTGAATGGGTATAATAAAATAAAATGC
ATAAGACTACTATTTTACTATTCAAAATTATATATTAAGAACAATGTATAGATTATTATTTTACTATTCAAAATTTAAAT
ATTATCGATAAAAAATTACAGTTACATCTTACACCTGCCTATTTAGGCGGGCCTTATCTAGTTTATTTTATATAATGAGC
TTAGAAGAGTTTTTTTGAGTACTTGATGAGAATATTAGTATGGTTATACTTCTGTTCTTTACTAAGATTTTTAACGCATG
TGAAAACACAATTTTATTTTGAGAAATATGGCTTATAGGATTGAACTATTGATTACATAATGAGAATATTCATATTTTTA
ATATGTTTTATTTATTAATTTTAAGTCATATATAATTAGTTTAGAATGAGGTAAAACTAACCTAAGAGATTGCCCCATAT
AAAAAAACTATACTTTAAACAATTTCAGTTTTCCAAATATTTGTTTGTAAATTTCTATTTTTTATTAATTATATTTTGGT
ACTTTTAATATTAACTAAGATGTCAAATATGTTATACATATTTATTTTATATTAAGTCGTTAGCACTTATCTATCAAGAT
GAAGTGTAAAATTAAATCCAAATTATTATGATGAAATAGATAGCTAAACTATATTACAAACTAAATGTAAGATTGAAATT
TGGTGTAAAAAAAAATTAAATATACAAAAAGGTGGAGTAAAATTCAAATATTATCACTAAGATGGAGTATGTAGAATTAA
AATTTAGGTTATTTTGATGAATTAGATAGTTTTTTTCTTTTTTTTGGACAAAATGAATTAGATAGTTAAAATGTATATGA
AATAGAATGGGTAAGATTAAAATTTTTTTAAAACAAAAATTACTAAACTAAACATTAGGAAAAGTGTGTGCATTACTATT
TATTATTCGAATTTAAATTACAATGATGAAATTTTATATTTATATCTATACTCGCTTATATACGTGGGCTTTAGCTAATA
TCATAATAATGGATCCATCAAACTAGGTTGAAACAAACTTTTCTAAATCCTATTTGATTCAAACATATATGCCTAACACT
TGTTATTCTTATGCAGACCTCATCCAATTCACAGCATTACACAAATATATAATCGATTCGGTGTTTCTTGTTATCTGAAT
CAGTATCCATTCTCAAACAGCGCAAACTGTGTAACCTTAACATGTGTACAAAAAGCATAACCAGATGCATGGCAAATCAT
TAATAAGAGAGAAAACTGAGTTTACTTTTAATATTACGCTAACCAATTAAGCTAATTAACATTGAATTATAAGAGATATA
AAGAATATTGATCGAGGGCCTGACTGGTTTAAACGCAGCGGATGCGGTTGCGGTTACGGGAGTTTAAGGAAAAGGGTGTT
TGCGGTTCCAATCAAGCCCTAAGTAAGAGATCGTGTCTCCGAGATTCTCACTAACAAAACCCTAAAACTAAAATTGTACG
TTTAAGATTTTTTTTTTTTTTTTTTTCACATGGCAAACTCACAATCTCGGTCTATTAATAACGCCTAAAGACCAAACCAA
AGACCAAAAGCATATAAACATCATCTTCTTTTTTATGGTTTGAGCATTAAAAAGACCTTAGATAACAAAGTTGTGTCTCT
CTGAAGTCAGAACCAAAAATATAAGACGAGAAGGAGATCA
>AT1G35180.1 | chr1:12878645-12881644 REVERSE LENGTH=3000
TGCACAACAGTTCAAAATAGTATTTGAGGGATCAAATCCACATATACCAGATTCTCATACTAAAAATATGCGAGAGTTGA
ATTAATTAAGCTAAGATAAGAATATGGGTTTTTTGTGTTCTAATTGCAAGAATTTTTTAAGAAGTTAATGTGACAAACAA
TTTGAAACTATAAAACAAAAGCATCAATCATTAGGATAATTCGTAGAGAAACATGACTTGAAGAAACAAATAATCGAATA
TAGAATAATTTAAGCATCATTATAGAACTCAAATAACTGAATAAGATTGAACCACAACCCATGTTTTAGAATTAACGATG
CGATCGATTGAGGAAGTTGACTCTCAATGAATGTGGGTTTGATCCGACGAGAGCAGGTCAACTCGGGTTCACTTATGTTT
TCCTACATAGAAATACATCCTTATGAGACACAAAATCCTAAGTTTTCAATATCTTGAAGCAACTCTTTGAGCTAAGATCC
ATTATGTTGCGCAAATCTCTTAGATTTAATTTTCTATCTTTGCATTTCTTGCATTTAGGTAACAAGCTGCTAGCTCAATT
TATAAAATAGGTTAGAGCAGATGGTACTTACTAGTTAGATCCTTGTATAGTATGATAACATGTCACCTACTACTCTATCA
AGGTCTACTAGAGGAAATAGTGTACATGTCCCTGGCTTGAGATTCAAAGATAAATTTGTTCAATGAACTAACAAGTGAAA
CGAGCGCATGCTTAATCAGTTAATATATATATATAGACCCAGAGGACATTCGTTTTATAATTTTATTAAATCAGACATTT
TCTTTCAGGCACCAGATTATATATCTCATGAATACATACCAAAAGATACTAAATAGGAAAGTGTAAGTAATCACTTATAC
TGTTAGAACTCTAGCTTTGAATAATCTTCAACAGCTTCAATAATTAATAACAAGCCATCAGTCAGCCTCTTTCAATATCT
ATGGAAGCTAAGCATTCCCCCAAAATTAAACATTTTTGGTGGACATCTCTTTATAATGCTCTTTGGGTCTTTGTGTTGCA
GAAATTTGTAAAATAGAGATAGATGAGAGTTGATAGTAAGCTGTGTGAAGAGCTCTTGGAATTGGCGCTAGTTGTGCACA
TGTCGAGTGACCAAATAAGAAATAAATATATATATATATGAGAATGTAGCTTCTATGTTGATCCATGTTATGGGTGAGTT
TGTTGTGCACAATTTTTTTGTCAAAAACCTAATTTATTTTATAAAATGATTCGTGAATTACAAAAGAAAAAACTAAGGAG
CTTATATAGGATCAGTTTAAAGTTCTAAAATGCTATAGAAAGAAATAAAAAGGTGCAAAATTATAAAGATATAGCCATTA
CGCTTGTCTTGAGTCTTAAGAGCTTGGGGCCGAATATGTGGTAACTAGGTGCATTCTGGATGACGTAGGAATTCTTTATT
ACACTTCCAAAAACATAAGGAAAGAGCCGTTGGAACATAATTTCTCTCCATTCAAATAAGGTAAGTTCAGCTCAAGGTTA
ATCCCGTGATCAAATGGGGTTTGATGCGGCTAATTATAAGGCTCATGTGGTGAGGGTCCTAGATGAAGTGGAAACTCTTC
TGGTGCTACACATGATTATCCAAAGATACATTTAAGGAAAGATATAAATCAGGTAGGATTTGGCCATGGGAGGAACAAAA
AGGCAACTCTTAATCTAGTTCGAACAGGGCGTGTTCGAACTCGATCAATCTACTCCCAATGGTTGATTTGGTGATGAATA
TTAAAACCAAGATGAAAATTCCGAGTGGATTTAGCTGGAGAGGATTTACATGGCTCGGTTAAAGCTCCTCATAAGGGTTT
GTGAACCAACTCCAAATCTTATCGATCCAATTGGATTCTAGCTCGTTCATTCTCATAAATATGCATGTTGTTGAAGAATA
TTGAAGCCAAGATGAAATTGGAGGGTGGATAAGGCTGGAGATGACATACATAACTTTGTTAAGGCTTTGAGTAAGGGTTT
GTGAATCAACTCTGAATCTAATCGATCCAATTGGATTATGACTCGACCATTTATCACAAAATAGGCAACTTCTAGATGGA
TTTTGAAGTCCACTCCATTTGGTCGAGTAGAACTTGATTTGGTTGAGTATCTCCTTGTTGGCTTGGGTGGTGCAGTTATT
ATATCGGCTTAAGCTCAGCTCCTCGTCAAGCTTGGTACTAATACGTATACCAAACAAGTAGGTATAGAATGGACATTATA
CAAAAAATAGAGTGTGAACTGATCATAGAAAGGATCACCAGCTAGTGACCCAACAACTATACCACCCGAAGTTGAAGTTG
AAGTTGAAGTTGAAGCCATGCATATAGAAGTCCTGCAAATTAAGAGATTATGCTTCACATGGCTTAAAATTTGTGGAGAC
TCAACTGCCCTCTACCATCCTCTTCAAGACCCATACGCAAGCCAATCAAATTCAATCTAAAGGCACACATCGATTTCTAC
CTATATGAGTGATGGTTTACTATTAGCTAAAAGATAGTGTAAGTTTAATTTCAAGAAAATCCTTGGAGAGGCAAACAATA
TAGCTGATATCATAGAAATGTTAGAACGAATCTTACTAATTATGTATAATATTAAAGGGCTTAAGAATTATTATTATTAT
TATTTTCATTAGGCACGTTTCTACACGGCTTCTAAATCAGGTTGCCATTGGATAGCCTTTATTTAATAATTCAGCTGATT
GGTTGGGAGCTACTTTCTAACTCTTTGGATCTAATCTTGTCGGATCAGTTAATTTTGGAAGAAGAAGAATAAAGATCAAA
TCAATGGGACCGACCTCATTGAATAATCCAACTAACTTACACCGAACTCACAATCTCGGTCTATTAATGACCAAACCATA
GACCAAAATCATATAAACATCATCTTCTTTTTTTATGGTTTGAGCATTAAAAAGACCTTAGATAACAAAGTTGTGTCTCT
CTGAAGTCTGAACCAAAAAGATAAGACGAAAAGGAGATCA
>AT1G35181.1 | chr1:12876306-12879305 FORWARD LENGTH=3000
AACATTTTAGCTAATAACATAGGAGTGCACCATATTTATTTAATAGGAGAATGTACCATATGACCCGAATGCACTTTTAC
CCAAATCCACCAAAAAAGTCTTGCAAAAATACTATAGAGATAAGAAACGATAGTCGGTTTTGATAGGTATAAGATTAGCA
AATATATTAGTTAGCTTAAATTAGTTAAAGAATACAAATTAAAAAGGTATATTACACTTTATTCGAATATAGTATCAAAA
CTTATATAACACAGAGATTTGATAATTTTTTAATTGTTGAATACTTTTTTTGTGCTAATTCTTATGTGATTAAGATTTAG
TTGATTTTGTATATAAAATATTAAATTGTTTTACGAACTTATTTGTTTATAATTTAGTAACAGATAGATATTTGAATATT
CAGTATATTTTGCTTCAGTTTAGGAAATCTTTGATGACCCGTTTTTAGATCCAATAAGCCTTATAATTAAGAAATGAATA
TTGTCGTTAAAAGATTTTGGTAATTAATGACGTCATTAAAGGATTTTGTTTTTGATTAAATTTTTCTAATAGCATTATCA
TGTAATTAACTACAAAAATTAAGGTTACATTTAAAATGTACTTCCCAAATAATATAGTAGGATTTTCTACCTTTTTTTTT
AGTTTACTTGTAATTCTTTTTTTGACAAATACAGCTTTCCTTTTCTTCTAAAGAATCAATAGTTCAGTGATTTTCTTTTG
TTTGGTTCAATATTTTATCTCCAAACAAATCATATTTTTGAATTAACCATTTATCCGTTTGGAATGACTAAACTTATAAA
ATTTTATGGATTTTCATATCTTTTATTTATTAGTATAAGTCAGTTTCTTTGGATTCCTCACATTTAACTTACATATAGAA
AAGGATGAGTCAAATGTTACATGATAGAGTTTTTGGAATTTCAACTAAGCCGATTTTTTGTTGGACATTGATCTTTTGAT
AAATTTGTATCTCATCATTTTGAGGATTTTATAGAACCAGAATGCGCTCACAAGTTGTAACCCCAACGCCATTGCCTAAG
AAAATAAGAACACCAAAAAAAAAAAAACATGAAATGTTATATCTCAACTGAAATCTGTGATCATGAAGAATAATATAGTA
TACCATCTTTCCTAAACAAAATATTCTTTTCAATTTTGAAAGTTTCACATCTTTATAAAAACTATGAACAATTGATGAAA
CGATAATAAGTAAAAGCCAAAACGAAATGTATGTCATATTCTGAATTTCTGATATTCATATATTAAGATATACCTTGATG
AGAATGGGATTATCGGCTGATATTGTTACGTAAACTAGGTAAGGTCCACCCACCATTCTGGCCAACGAGAAAATTGTTGC
AAAACACACCTACACAGTTTTTTTTTTTTTTTATTATTATTACTTAGGTCTCTCGCAATAATATTGGAAAAAGTTTAGAC
AGATTTAGAAATTTCTCGTATCAACGTCTCATGAACAATAATACTCCATTAAATAGCCATAATGTAGAGTTTTCTTACAA
AACTTGCAAGACTTGACAATTTGACTATAGTTAACTCAACGTGTTGGTTTGTATATTTATTTCTAGATATGATAGCTAGC
TAACTCATTAAGAAGTTAAGTGGTAATACTAATTCTAATTCATTAAGTGTTCTGCTAAGGATTCTAAATAACTACTAACT
ATAATTCATTAAAAAATATGTATGTAAAGTACTCACATCGGCTGCAAGATTTAGGTCGGTGTCTCTATAACCAATCTCTT
TAAGAATCTCCCTGAGGTGAAGAAACGGACTTGAGATCTCTGTTATCCAAAGTGCTGCCACCATCTCGGATCCACACTTT
AAATCCACCATATATTCACAACAAAAAATAAGTTTATTTAGTTACTTAAGATCCAACTTTTCATAGTACATAATCTACAA
GACTACAAGTTACCATTAAAAACGACATAAAAGAGGGGGAAAATATGTACCTTTTGGTAGAAAAGTCCAGCTACAAAACC
AAGAATGCAAACAGAATGATGAACCGCATTATCAATGCTAAGGACTTGATCAAAGTGGCTACAAATGAGATCGTAGATCA
TGTACGACAATGAAAACGCCAACGTTTCCATCTGCCGGAGAGACGATGTAGAAGCAATGGGACAAACAGGACAAGACCAA
TCTTGAATCGAGAGAGTTGCTAAAGTGACAGCGATTGTTGCGTGAAGCGTTGAGACTATACGGGTGCTGAAGTCGAACGA
GTAGCTTGAGAAGATTCGTCTTACAAGGATGAAAATGAGACCCCATGAGATTACTCCTATTGTTGTTATGCTTATTACTC
TTACGTATTCTTCCTCCATTGATCTCCTTTTCGTCTTATCTTTTTGGTTCAGACTTCAGAGAGACACAACTTTGTTATCT
AAGGTCTTTTTAATGCTCAAACCATAAAAAAAGAAGATGATGTTTATATGATTTTGGTCTATGGTTTGGTCATTAATAGA
CCGAGATTGTGAGTTCGGTGTAAGTTAGTTGGATTATTCAATGAGGTCGGTCCCATTGATTTGATCTTTATTCTTCTTCT
TCCAAAATTAACTGATCCGACAAGATTAGATCCAAAGAGTTAGAAAGTAGCTCCCAACCAATCAGCTGAATTATTAAATA
AAGGCTATCCAATGGCAACCTGATTTAGAAGCCGTGTAGAAACGTGCCTAATGAAAATAATAATAATAATAATTCTTAAG
CCCTTTAATATTATACATAATTAGTAAGATTCGTTCTAACATTTCTATGATATCAGCTATATTGTTTGCCTCTCCAAGGA
TTTTCTTGAAATTAAACTTACACTATCTTTTAGCTAATAGTAAACCATCACTCATATAGGTAGAAATCGATGTGTGCCTT
TAGATTGAATTTGATTGGCTTGCGTATGGGTCTTGAAGAGGATGGTAGAGGGCAGTTGAGTCTCCACAAATTTTAAGCCA
TGTGAAGCATAATCTCTTAATTTGCAGGACTTCTATATGC
>AT1G35183.3 | chr1:12880402-12883401 FORWARD LENGTH=3000
TATAAAATAAATTAGGTTTTTGACAAAAAAATTGTGCACAACAAACTCACCCATAACATGGATCAACATAGAAGCTACAT
TCTCATATATATATATATTTATTTCTTATTTGGTCACTCGACATGTGCACAACTAGCGCCAATTCCAAGAGCTCTTCACA
CAGCTTACTATCAACTCTCATCTATCTCTATTTTACAAATTTCTGCAACACAAAGACCCAAAGAGCATTATAAAGAGATG
TCCACCAAAAATGTTTAATTTTGGGGGAATGCTTAGCTTCCATAGATATTGAAAGAGGCTGACTGATGGCTTGTTATTAA
TTATTGAAGCTGTTGAAGATTATTCAAAGCTAGAGTTCTAACAGTATAAGTGATTACTTACACTTTCCTATTTAGTATCT
TTTGGTATGTATTCATGAGATATATAATCTGGTGCCTGAAAGAAAATGTCTGATTTAATAAAATTATAAAACGAATGTCC
TCTGGGTCTATATATATATATTAACTGATTAAGCATGCGCTCGTTTCACTTGTTAGTTCATTGAACAAATTTATCTTTGA
ATCTCAAGCCAGGGACATGTACACTATTTCCTCTAGTAGACCTTGATAGAGTAGTAGGTGACATGTTATCATACTATACA
AGGATCTAACTAGTAAGTACCATCTGCTCTAACCTATTTTATAAATTGAGCTAGCAGCTTGTTACCTAAATGCAAGAAAT
GCAAAGATAGAAAATTAAATCTAAGAGATTTGCGCAACATAATGGATCTTAGCTCAAAGAGTTGCTTCAAGATATTGAAA
ACTTAGGATTTTGTGTCTCATAAGGATGTATTTCTATGTAGGAAAACATAAGTGAACCCGAGTTGACCTGCTCTCGTCGG
ATCAAACCCACATTCATTGAGAGTCAACTTCCTCAATCGATCGCATCGTTAATTCTAAAACATGGGTTGTGGTTCAATCT
TATTCAGTTATTTGAGTTCTATAATGATGCTTAAATTATTCTATATTCGATTATTTGTTTCTTCAAGTCATGTTTCTCTA
CGAATTATCCTAATGATTGATGCTTTTGTTTTATAGTTTCAAATTGTTTGTCACATTAACTTCTTAAAAAATTCTTGCAA
TTAGAACACAAAAAACCCATATTCTTATCTTAGCTTAATTAATTCAACTCTCGCATATTTTTAGTATGAGAATCTGGTAT
ATGTGGATTTGATCCCTCAAATACTATTTTGAACTGTTGTGCACTGTGTATATCTAAAAGTAAAACCTAAGAATATCAGT
AAGTTTGAAGGCAACACTTCAATTGGCCAACTTAATTTATTTTTCATTCAAACAAGAATGAAAACTTAAAGAATAAACAA
AATTAGGGATCTAAATCTCATATGGAAATATTCTGGAAAGAATAAGCTGAAATGGTCAAATTCAAAATTGAAAGAATTGT
GATTATGGAAATATTAGCACCCCTATTATTAAAATTTGATACATTATTGCAATATTAACTAAAAGATAAGTACAGAAACA
AAATCTGAAATCTCTTTGATATCTTATAATCAAAAGGTTAAAGTAAATGATAAAATATTAAAACAATGTTTTTTATTAGT
AGCCTTAATTTGTTATTTAAAATTATAGTAATCTATGGTCAATATGTTTCTATGTAGTGATAATAAAAATGAGTATATGG
TAGTCAAATGAATCATTAATGTATGAAGTTTGAATACATAAATAATAACATTGACAGCAAAAAATAATATAGAAATTCCA
TAATAGGTGTTCAAAAAGAAAAGAAAAATTACATAATCCACCTATTTTATATTTATGTCCTTTAAAACTACCACCACAAA
TCCTTAATTTGTATAAATAGAGATTGATTTATATATATACATATATATATATATATATATATATATATATATATATATAT
ACGTAAACTTTTATTCATATGCCTGCTGTGATATTTTTTTTTTAAAACAAAAGAGTGATTTTTTGGAATTATTTAATATA
TAGAATAATTCTACAAATTTATCTACATTATATTTTGCTAAAATTGAATTGGGTCTTGCACTTTATTAGGAATATTTGAT
TCATGCACTGTAGTCTTCCCTTCATGGAAATTGAGAAAATAAAATATTTCTTTCTTAATTTAAAATAAAATATGAAATAT
TTTAAAATAAATTAATTTATAGAAAATCCTATCTTGACACTATATATATCATTGTTACATGATAGAATTTATAAAACATA
AAACAGCAGCCATATAGGCTATCTTTGCTACAAAGAAAACAAAGGTATGTTCCTTTTTATCTTGTAGATTTGTAAGAACT
TATTTTTCTCGCTTTTGTTTTCAATTCCGCAATAGATTTGTAAAAAATCATTACAATAGTCCAAAAAACAAGTTCGTGTA
GAAGAAAAATGTATGTGTCTTTTTATCTTGTAGATCTGTAAGAACTTATATTTCTATCACTATTGTAGAAGTAAAAACTA
CAGATCTGTTTAGTTTATGTATAGATCTGCGCAAAACACCAGTTTGACACACATATATTTCTCTCCTTTGTTCTCATGTA
ATTGTTCATTTATCTTATAGATAAGCTAAGTAATTCTCAACCTAAATACTAACATATTCTACTACAATTATTAAACAAAA
AGATCCAAACAAACAGCATTAATAATCATATTAGCATTTAGATCTTCTTTAAAAACAACTATGAAAACTGAAAACAGTTT
CAGATTATCAATAGAACAAAAGATTTTGTTTTTCAAAAAGCGAGGGCAACGGTTGTTAACGGTTTTTGTTTTAATTTAAA
CTTAAGAAAATCATCTTACCTTTTCGATATTACATATCAAATAATCATGTTATTCTTTAATTATAATTGATGTTGAGGTT
TCCTAATAATTTTTTTTTATCAAGAATATTCGATCATATTGAATTATAGTATCTAGAAAAATTTAATTTCGTTCGATTTT
TGTTGTTGTTAATAGGACCTGAGAAGAGACATCAAGAAAG
>AT1G35183.2 | chr1:12880402-12883401 FORWARD LENGTH=3000
TATAAAATAAATTAGGTTTTTGACAAAAAAATTGTGCACAACAAACTCACCCATAACATGGATCAACATAGAAGCTACAT
TCTCATATATATATATATTTATTTCTTATTTGGTCACTCGACATGTGCACAACTAGCGCCAATTCCAAGAGCTCTTCACA
CAGCTTACTATCAACTCTCATCTATCTCTATTTTACAAATTTCTGCAACACAAAGACCCAAAGAGCATTATAAAGAGATG
TCCACCAAAAATGTTTAATTTTGGGGGAATGCTTAGCTTCCATAGATATTGAAAGAGGCTGACTGATGGCTTGTTATTAA
TTATTGAAGCTGTTGAAGATTATTCAAAGCTAGAGTTCTAACAGTATAAGTGATTACTTACACTTTCCTATTTAGTATCT
TTTGGTATGTATTCATGAGATATATAATCTGGTGCCTGAAAGAAAATGTCTGATTTAATAAAATTATAAAACGAATGTCC
TCTGGGTCTATATATATATATTAACTGATTAAGCATGCGCTCGTTTCACTTGTTAGTTCATTGAACAAATTTATCTTTGA
ATCTCAAGCCAGGGACATGTACACTATTTCCTCTAGTAGACCTTGATAGAGTAGTAGGTGACATGTTATCATACTATACA
AGGATCTAACTAGTAAGTACCATCTGCTCTAACCTATTTTATAAATTGAGCTAGCAGCTTGTTACCTAAATGCAAGAAAT
GCAAAGATAGAAAATTAAATCTAAGAGATTTGCGCAACATAATGGATCTTAGCTCAAAGAGTTGCTTCAAGATATTGAAA
ACTTAGGATTTTGTGTCTCATAAGGATGTATTTCTATGTAGGAAAACATAAGTGAACCCGAGTTGACCTGCTCTCGTCGG
ATCAAACCCACATTCATTGAGAGTCAACTTCCTCAATCGATCGCATCGTTAATTCTAAAACATGGGTTGTGGTTCAATCT
TATTCAGTTATTTGAGTTCTATAATGATGCTTAAATTATTCTATATTCGATTATTTGTTTCTTCAAGTCATGTTTCTCTA
CGAATTATCCTAATGATTGATGCTTTTGTTTTATAGTTTCAAATTGTTTGTCACATTAACTTCTTAAAAAATTCTTGCAA
TTAGAACACAAAAAACCCATATTCTTATCTTAGCTTAATTAATTCAACTCTCGCATATTTTTAGTATGAGAATCTGGTAT
ATGTGGATTTGATCCCTCAAATACTATTTTGAACTGTTGTGCACTGTGTATATCTAAAAGTAAAACCTAAGAATATCAGT
AAGTTTGAAGGCAACACTTCAATTGGCCAACTTAATTTATTTTTCATTCAAACAAGAATGAAAACTTAAAGAATAAACAA
AATTAGGGATCTAAATCTCATATGGAAATATTCTGGAAAGAATAAGCTGAAATGGTCAAATTCAAAATTGAAAGAATTGT
GATTATGGAAATATTAGCACCCCTATTATTAAAATTTGATACATTATTGCAATATTAACTAAAAGATAAGTACAGAAACA
AAATCTGAAATCTCTTTGATATCTTATAATCAAAAGGTTAAAGTAAATGATAAAATATTAAAACAATGTTTTTTATTAGT
AGCCTTAATTTGTTATTTAAAATTATAGTAATCTATGGTCAATATGTTTCTATGTAGTGATAATAAAAATGAGTATATGG
TAGTCAAATGAATCATTAATGTATGAAGTTTGAATACATAAATAATAACATTGACAGCAAAAAATAATATAGAAATTCCA
TAATAGGTGTTCAAAAAGAAAAGAAAAATTACATAATCCACCTATTTTATATTTATGTCCTTTAAAACTACCACCACAAA
TCCTTAATTTGTATAAATAGAGATTGATTTATATATATACATATATATATATATATATATATATATATATATATATATAT
ACGTAAACTTTTATTCATATGCCTGCTGTGATATTTTTTTTTTAAAACAAAAGAGTGATTTTTTGGAATTATTTAATATA
TAGAATAATTCTACAAATTTATCTACATTATATTTTGCTAAAATTGAATTGGGTCTTGCACTTTATTAGGAATATTTGAT
TCATGCACTGTAGTCTTCCCTTCATGGAAATTGAGAAAATAAAATATTTCTTTCTTAATTTAAAATAAAATATGAAATAT
TTTAAAATAAATTAATTTATAGAAAATCCTATCTTGACACTATATATATCATTGTTACATGATAGAATTTATAAAACATA
AAACAGCAGCCATATAGGCTATCTTTGCTACAAAGAAAACAAAGGTATGTTCCTTTTTATCTTGTAGATTTGTAAGAACT
TATTTTTCTCGCTTTTGTTTTCAATTCCGCAATAGATTTGTAAAAAATCATTACAATAGTCCAAAAAACAAGTTCGTGTA
GAAGAAAAATGTATGTGTCTTTTTATCTTGTAGATCTGTAAGAACTTATATTTCTATCACTATTGTAGAAGTAAAAACTA
CAGATCTGTTTAGTTTATGTATAGATCTGCGCAAAACACCAGTTTGACACACATATATTTCTCTCCTTTGTTCTCATGTA
ATTGTTCATTTATCTTATAGATAAGCTAAGTAATTCTCAACCTAAATACTAACATATTCTACTACAATTATTAAACAAAA
AGATCCAAACAAACAGCATTAATAATCATATTAGCATTTAGATCTTCTTTAAAAACAACTATGAAAACTGAAAACAGTTT
CAGATTATCAATAGAACAAAAGATTTTGTTTTTCAAAAAGCGAGGGCAACGGTTGTTAACGGTTTTTGTTTTAATTTAAA
CTTAAGAAAATCATCTTACCTTTTCGATATTACATATCAAATAATCATGTTATTCTTTAATTATAATTGATGTTGAGGTT
TCCTAATAATTTTTTTTTATCAAGAATATTCGATCATATTGAATTATAGTATCTAGAAAAATTTAATTTCGTTCGATTTT
TGTTGTTGTTAATAGGACCTGAGAAGAGACATCAAGAAAG
>AT1G35183.1 | chr1:12881438-12884437 FORWARD LENGTH=3000
TCTACGAATTATCCTAATGATTGATGCTTTTGTTTTATAGTTTCAAATTGTTTGTCACATTAACTTCTTAAAAAATTCTT
GCAATTAGAACACAAAAAACCCATATTCTTATCTTAGCTTAATTAATTCAACTCTCGCATATTTTTAGTATGAGAATCTG
GTATATGTGGATTTGATCCCTCAAATACTATTTTGAACTGTTGTGCACTGTGTATATCTAAAAGTAAAACCTAAGAATAT
CAGTAAGTTTGAAGGCAACACTTCAATTGGCCAACTTAATTTATTTTTCATTCAAACAAGAATGAAAACTTAAAGAATAA
ACAAAATTAGGGATCTAAATCTCATATGGAAATATTCTGGAAAGAATAAGCTGAAATGGTCAAATTCAAAATTGAAAGAA
TTGTGATTATGGAAATATTAGCACCCCTATTATTAAAATTTGATACATTATTGCAATATTAACTAAAAGATAAGTACAGA
AACAAAATCTGAAATCTCTTTGATATCTTATAATCAAAAGGTTAAAGTAAATGATAAAATATTAAAACAATGTTTTTTAT
TAGTAGCCTTAATTTGTTATTTAAAATTATAGTAATCTATGGTCAATATGTTTCTATGTAGTGATAATAAAAATGAGTAT
ATGGTAGTCAAATGAATCATTAATGTATGAAGTTTGAATACATAAATAATAACATTGACAGCAAAAAATAATATAGAAAT
TCCATAATAGGTGTTCAAAAAGAAAAGAAAAATTACATAATCCACCTATTTTATATTTATGTCCTTTAAAACTACCACCA
CAAATCCTTAATTTGTATAAATAGAGATTGATTTATATATATACATATATATATATATATATATATATATATATATATAT
ATATACGTAAACTTTTATTCATATGCCTGCTGTGATATTTTTTTTTTAAAACAAAAGAGTGATTTTTTGGAATTATTTAA
TATATAGAATAATTCTACAAATTTATCTACATTATATTTTGCTAAAATTGAATTGGGTCTTGCACTTTATTAGGAATATT
TGATTCATGCACTGTAGTCTTCCCTTCATGGAAATTGAGAAAATAAAATATTTCTTTCTTAATTTAAAATAAAATATGAA
ATATTTTAAAATAAATTAATTTATAGAAAATCCTATCTTGACACTATATATATCATTGTTACATGATAGAATTTATAAAA
CATAAAACAGCAGCCATATAGGCTATCTTTGCTACAAAGAAAACAAAGGTATGTTCCTTTTTATCTTGTAGATTTGTAAG
AACTTATTTTTCTCGCTTTTGTTTTCAATTCCGCAATAGATTTGTAAAAAATCATTACAATAGTCCAAAAAACAAGTTCG
TGTAGAAGAAAAATGTATGTGTCTTTTTATCTTGTAGATCTGTAAGAACTTATATTTCTATCACTATTGTAGAAGTAAAA
ACTACAGATCTGTTTAGTTTATGTATAGATCTGCGCAAAACACCAGTTTGACACACATATATTTCTCTCCTTTGTTCTCA
TGTAATTGTTCATTTATCTTATAGATAAGCTAAGTAATTCTCAACCTAAATACTAACATATTCTACTACAATTATTAAAC
AAAAAGATCCAAACAAACAGCATTAATAATCATATTAGCATTTAGATCTTCTTTAAAAACAACTATGAAAACTGAAAACA
GTTTCAGATTATCAATAGAACAAAAGATTTTGTTTTTCAAAAAGCGAGGGCAACGGTTGTTAACGGTTTTTGTTTTAATT
TAAACTTAAGAAAATCATCTTACCTTTTCGATATTACATATCAAATAATCATGTTATTCTTTAATTATAATTGATGTTGA
GGTTTCCTAATAATTTTTTTTTATCAAGAATATTCGATCATATTGAATTATAGTATCTAGAAAAATTTAATTTCGTTCGA
TTTTTGTTGTTGTTAATAGGACCTGAGAAGAGACATCAAGAAAGATGGAAGATGAGATGAGGAAGCTGTACAGTTGTGCT
ATTTGCAACAATTTGTTTGACCATGCCACAGCCCTGAAGCGATGCAACCACATCTGTGAGCCCTCATTCCCTCTAGTTAC
ATTATTTGTTTATTACATTTATTTTCATTGTATTTTGCTTTGGTCCTTTAACTATCGTATTCGCCTTACTAGTTATTGTT
TTTGTAATTGAGGATTAGTCTGATTTCTTTCATATATATCTATCTCATTAGTTGTTTCCCACCTTAAATTCTTCTAAGAT
TAGAGTTAATTTGTGTGAGCCTTTTATGTTTTATTTTCTTTGTATATAACTCTTTAATCTTTTATTTGCATATAACTCTT
CAAACTCGTTCTTCTCCTTAGATTTACAGTTCACTACAATACATATATGTTCTTGGCGTTTGACAAAAAAAAGACATATA
TGTTCTTGGCTTTAATCATTTGATTCATATTTATTTATAAATCTACTTGTTTTGATTGAAATATCTACATTTTTTCAAAT
TTATTTCACTAGCTTAACCTATTTTTTTTTTATTAAATCTTTGTAAACAGTTTGCTTTAGATGCATTTATGGCAAAATAA
CAGAACATGACTGGAAATGTTGTCCTGTATGCTATGTTGAATTGGGTCCGGATCCTCTCAAGATACTAAGGTACTCACTA
TTATATATTTTATCTGAAACATTTTTGAGATTCATTTTTTTTTATCTTACTAGTTCTTGGGTTTTTATTGTTCTGTGAAA
TATCGCTTCATTGTATTTACATTTCCCCCTTATTTCATCTATATTTTTTAACTAAACAATATAAAGTCTAGCTTATTGCT
TTAAAATAAAGAAAAATGTACACTGTTTAAATTTAGGGTTTAGTTTTCAGAATTTGAAATTATATTTTTAGATTGAAAAT
ACAATTGTGTTAATTATGTTATGTTTTCTTAATAACTCATATATTATTTGAGAACACAATTGTTTTTTGAACTAATTTTA
TAATTTGTATGACAGGCATGACGACCCCCTTTTATTGTCC
>AT1G35190.1 | chr1:12887544-12890543 FORWARD LENGTH=3000
TAATTTGATGAATTGGGGGTGAAAATCATGGTTTTGTAATCTAAAGTGAAGATGGAGAGGACATAGAGAGAGATAGGAAA
CGAAGAGAAGGAAAACGAAGAAGTTCAACGTCCATGATAACTAATAAGTTAACGGTGATAAACAAATTATCATGATAAAT
AAATAAACCAATGCATAAATTAACATATTACGAGAATAGATAATTGCTAATCTATTAGTTACCGAATGTTAACATGATAA
AAAAAAATTTTGTTATGTATAATAGTTATCTATAATGTAATATACAATTTACCACTTTAAAAGACATGTTAGGGTGATAA
CTAAATTGTTAATGTATAAGTTAACAGTAATAATTAAATTACCAAAATAAATAAAGATGTTTATATATAATACATATTCT
ATAATAAATGATTTAACACGAGAAACATGATTTGACGTAAGATGATTAGTGCTTTCACCTTGCTACTGTTTTTCAAAGAC
GTGTTTATCATACTAATCAAATAAATTAACTACCTAAACTTGAAACCGCCAAAATTCATTTTTTGTTGTTGCATATAATT
GTTTTTTTGATATTTTTATTGTTAACGTGTATATTTGATGAAGGGTATTTTTGGCATTAATTTGAGTTAGATGAAAGAGA
ACTAAATAACAAATCTTCATAGTCAGATTCTTTATTTTTCATTCTTTTGAGTATAGATATTTAAATCATGTGTTTGTACC
TAATTTTCTTTAATGAACAATTAAAACATCATGTGTTTGTACCTAATTTTCTTTAATGAACAATTAAAACATTATGTCAT
TATATGTTTGTACCTAATTTTCTTTAATTAACAATTAAAACATCATGTGTTTGTACCTAATTTTCCATTAATTAACAATT
AAAACATCATGTGTTTGTACCTAATTTTCTTTTTTACCCTATTTTATTAGTTTTTGATTAGTAATATATAAGAAGATAAT
ATACTAGTTTTAAATGTTATTGTGAGGAACAACTGTACAAGGAGGAACAAATCAACTACTAAATTTTTGGTGTTCTTTGT
GACATTTTAAAGCAACATACCATTACAAAACAAGGATCACTGTAATTTTTTTTTTATTTATGAAAATGATTATTTAATTA
ATCCTAACCTAACTATGCATGAGTGGATTCGATGTATCTCGAGAATTTATGGATCCAAAAACTCAACCATACAAGAGGGA
ATTTCTAGGAAATTTTCTCCAATGTCGAATTCCAAATTCTCGGTCCCGCTAAAAAAGGAAGTCGAAATTATAAAAGAGAG
AGTACCTTAGAAAAACATTCCCGAATATGGGAACGATTAATGACCCCATATAAAATTGATATTTTTGGCAGAAATCCCTT
TATCCAAATAAGATGAATTTGTTTAAAAAATTTGGATGATTAATAAAATAAAGAATTATTTATTTACCTCTATCTTATGT
TTTGATTATGTATTTCACATATTATATATTAAAATACTATAACTTTAACATATTGATATATAAACAAAATATTATCATAT
TTCTTATCTATAACCATATCGAGTTTTAGAGATTTTTAAATGTATTGGATTTGACCATTCTAACTGTATCTAGTTATATA
GCTTCCTAACTATATCAAATTTAGGTTGTTCCTAATTGTATCGAATTAAATATTTAAAACAGTAAAAAAGACTTTACAAA
AATTTATTTATGCTTATTTATGGTTTACTTAGTAAATGTTTTCATTTAAATCTTGAATCCTATTTGCAAACACTTCTCGG
TTTTTGTCCGATCTATGTCACGACCATCTTCATATCAACTGTCCCAATCTCTATTCACATGGGATGAGATCATTACTACA
GTTTAATTGTGTAGATGGTTATAGTCCGGCTTGTAGTTTTAGTGACCTTGATACAATCCAATCCACTCGTCTTCCTAGAG
ATCTGAATCCTCATTATAGAACAATCTCCGTGTGTTTTCTGATTTTGAATGGCAACCTAATCTTAGTCATTAGTGGTATA
TGAAAAATTTGTCCATCATGTCTTCTCTAGGAAAAACTGTTTCTCATCCTCTCGTGTAATAGAGAGAACGTTTGTACAGA
TTTATCCATGGTTCCCCACTATTAAGGTGAGAACCTGACAAAGACTCTTAGCTGCTTTGATATGGTTCATGCTGGCAACC
ATTAAGGCGAATGATCTTCTCTCAACATGACAAGCTCTTTTGAAAGTGACTAGTTATAAACTCTTAGAAATTTTGGCGGA
AGTGTCTTTGACACATCATGAACTCACTTGTGACATGTTGCTATGCAACTTCGCTTCCAAATTTCTATGATCCTACTGTC
CAATTTAATGTTTACCATATCTATTGTTCCAATTATTATATAAACTTTTATTTCATTATTCTTATTATATCTCATCATGA
GATTGATGAACTTGTAACTTTTGTCCCTTTTCTAATCATAATACCCAGAACCGAAAATCCAAATCGAAAACCCCGAAAAA
TAACCGAACCGAACACGAATCCGATTTTTAAAATTATCTGAATAGGGCGTACACTTCACTATCCAAAAAAACCCGAACCG
AATCCGAAGCAAATCTATTACCCGTGGATATCCGAATATAAATATAAACTTAAAAATATTAGTTATATATATATTTATAA
TATCTCAAACACCTAAAATTAAAATTATAAATCCCAATATACTAAATTTTTTAGTGATGCATATACATTTGGATTACACG
ACCATGCAAGTTAACATTGTCTGGATCATAATTCTAGTAAAAAATATAAAACGAAAAGCGAATAATTAGACTATTGCATG
TTAAAAACTCAAAAAGAAAAAAGATTGAAACTTTTTTTATTTAATACTATAAATTATGCAGAAAGTGGCATATTTAGATA
CTAGTCTGTTGACCACATTCTGACAACAAGCTAGCTGATATGTCGGGACGGCTGCAATTCCTTTTTTATTAGTGGAGAAA
AAAACAAAAAAAATACCCGAAAGAGAAAAAAAAGATAGAG
>AT1G35190.2 | chr1:12887544-12890543 FORWARD LENGTH=3000
TAATTTGATGAATTGGGGGTGAAAATCATGGTTTTGTAATCTAAAGTGAAGATGGAGAGGACATAGAGAGAGATAGGAAA
CGAAGAGAAGGAAAACGAAGAAGTTCAACGTCCATGATAACTAATAAGTTAACGGTGATAAACAAATTATCATGATAAAT
AAATAAACCAATGCATAAATTAACATATTACGAGAATAGATAATTGCTAATCTATTAGTTACCGAATGTTAACATGATAA
AAAAAAATTTTGTTATGTATAATAGTTATCTATAATGTAATATACAATTTACCACTTTAAAAGACATGTTAGGGTGATAA
CTAAATTGTTAATGTATAAGTTAACAGTAATAATTAAATTACCAAAATAAATAAAGATGTTTATATATAATACATATTCT
ATAATAAATGATTTAACACGAGAAACATGATTTGACGTAAGATGATTAGTGCTTTCACCTTGCTACTGTTTTTCAAAGAC
GTGTTTATCATACTAATCAAATAAATTAACTACCTAAACTTGAAACCGCCAAAATTCATTTTTTGTTGTTGCATATAATT
GTTTTTTTGATATTTTTATTGTTAACGTGTATATTTGATGAAGGGTATTTTTGGCATTAATTTGAGTTAGATGAAAGAGA
ACTAAATAACAAATCTTCATAGTCAGATTCTTTATTTTTCATTCTTTTGAGTATAGATATTTAAATCATGTGTTTGTACC
TAATTTTCTTTAATGAACAATTAAAACATCATGTGTTTGTACCTAATTTTCTTTAATGAACAATTAAAACATTATGTCAT
TATATGTTTGTACCTAATTTTCTTTAATTAACAATTAAAACATCATGTGTTTGTACCTAATTTTCCATTAATTAACAATT
AAAACATCATGTGTTTGTACCTAATTTTCTTTTTTACCCTATTTTATTAGTTTTTGATTAGTAATATATAAGAAGATAAT
ATACTAGTTTTAAATGTTATTGTGAGGAACAACTGTACAAGGAGGAACAAATCAACTACTAAATTTTTGGTGTTCTTTGT
GACATTTTAAAGCAACATACCATTACAAAACAAGGATCACTGTAATTTTTTTTTTATTTATGAAAATGATTATTTAATTA
ATCCTAACCTAACTATGCATGAGTGGATTCGATGTATCTCGAGAATTTATGGATCCAAAAACTCAACCATACAAGAGGGA
ATTTCTAGGAAATTTTCTCCAATGTCGAATTCCAAATTCTCGGTCCCGCTAAAAAAGGAAGTCGAAATTATAAAAGAGAG
AGTACCTTAGAAAAACATTCCCGAATATGGGAACGATTAATGACCCCATATAAAATTGATATTTTTGGCAGAAATCCCTT
TATCCAAATAAGATGAATTTGTTTAAAAAATTTGGATGATTAATAAAATAAAGAATTATTTATTTACCTCTATCTTATGT
TTTGATTATGTATTTCACATATTATATATTAAAATACTATAACTTTAACATATTGATATATAAACAAAATATTATCATAT
TTCTTATCTATAACCATATCGAGTTTTAGAGATTTTTAAATGTATTGGATTTGACCATTCTAACTGTATCTAGTTATATA
GCTTCCTAACTATATCAAATTTAGGTTGTTCCTAATTGTATCGAATTAAATATTTAAAACAGTAAAAAAGACTTTACAAA
AATTTATTTATGCTTATTTATGGTTTACTTAGTAAATGTTTTCATTTAAATCTTGAATCCTATTTGCAAACACTTCTCGG
TTTTTGTCCGATCTATGTCACGACCATCTTCATATCAACTGTCCCAATCTCTATTCACATGGGATGAGATCATTACTACA
GTTTAATTGTGTAGATGGTTATAGTCCGGCTTGTAGTTTTAGTGACCTTGATACAATCCAATCCACTCGTCTTCCTAGAG
ATCTGAATCCTCATTATAGAACAATCTCCGTGTGTTTTCTGATTTTGAATGGCAACCTAATCTTAGTCATTAGTGGTATA
TGAAAAATTTGTCCATCATGTCTTCTCTAGGAAAAACTGTTTCTCATCCTCTCGTGTAATAGAGAGAACGTTTGTACAGA
TTTATCCATGGTTCCCCACTATTAAGGTGAGAACCTGACAAAGACTCTTAGCTGCTTTGATATGGTTCATGCTGGCAACC
ATTAAGGCGAATGATCTTCTCTCAACATGACAAGCTCTTTTGAAAGTGACTAGTTATAAACTCTTAGAAATTTTGGCGGA
AGTGTCTTTGACACATCATGAACTCACTTGTGACATGTTGCTATGCAACTTCGCTTCCAAATTTCTATGATCCTACTGTC
CAATTTAATGTTTACCATATCTATTGTTCCAATTATTATATAAACTTTTATTTCATTATTCTTATTATATCTCATCATGA
GATTGATGAACTTGTAACTTTTGTCCCTTTTCTAATCATAATACCCAGAACCGAAAATCCAAATCGAAAACCCCGAAAAA
TAACCGAACCGAACACGAATCCGATTTTTAAAATTATCTGAATAGGGCGTACACTTCACTATCCAAAAAAACCCGAACCG
AATCCGAAGCAAATCTATTACCCGTGGATATCCGAATATAAATATAAACTTAAAAATATTAGTTATATATATATTTATAA
TATCTCAAACACCTAAAATTAAAATTATAAATCCCAATATACTAAATTTTTTAGTGATGCATATACATTTGGATTACACG
ACCATGCAAGTTAACATTGTCTGGATCATAATTCTAGTAAAAAATATAAAACGAAAAGCGAATAATTAGACTATTGCATG
TTAAAAACTCAAAAAGAAAAAAGATTGAAACTTTTTTTATTTAATACTATAAATTATGCAGAAAGTGGCATATTTAGATA
CTAGTCTGTTGACCACATTCTGACAACAAGCTAGCTGATATGTCGGGACGGCTGCAATTCCTTTTTTATTAGTGGAGAAA
AAAACAAAAAAAATACCCGAAAGAGAAAAAAAAGATAGAG
>AT1G35200.1 | chr1:12894072-12897071 REVERSE LENGTH=3000
CCGGAGGCAGCGGTAGAGGAGAGAAAGTGATTTCGTGGATGACGAAAAGCCGATCCGTAGCTTATAAAGTGGATGATGAG
AAAAGAAGGAAGAAGAAGACAAAGACGAATAGTGGTTTCTTTTTTGGTTTGGTAATGGGCACAAAGAAGAGACAATAAGA
TAGTCAGTCTTGTAGATTTGTTAGATTAGATTGTTCTTGATTGTGTATTTTCTTGATTCTTTCATTTTAGATTGATTGCT
ACATATAGATGACTAGATCAGTTTGGTGGGTACGTGCAAGTGAGAGAGATTCTTTATACGTATTCTTGTGATTGATTCCC
TAAGCTTGTAGTTTAGTGTGGTAACATAAAATGTGATAATCCAGATTTAATATGCGTTGAACATATAATTATATGCGCTA
AATCAAGAGATTTGCGAACATGTTTTTCGTTGTTTATTTTCTTGAAAAAAAATATTTTCGTTGTTGATTTTAGTTGACCC
CCCAAAAAAATGTTGTCGTTGTAGTTATTAATGTTCGCACACTTACTTGAAAGAAAACTTAGACTTTTCTTTGATGAAAC
TCGTGAGAATATAAAATGGAAAAATGTCAAAAAAAGCATGAACTTTCAAATTTGGGACGAAAAAAACGTGAACTTCCAAA
CTGCCAATAAAATTGTAAAGTTTTGCTTGACTTTTGATAAAATAGTCAAGTTTTGTTGACTTTGCCATTTTAAGCATGTC
GTTAAGTTTCCGTTAACAAAAAAATAACAGGATTAATTTTTTGTTAGCATTTACCGTTAAAAGCAAAACGACGTCATTTT
GAAATTGGAAAAAAGAAACAAAAACAAACACAAGGAAGAATCGAACTAGTGACCTTCTCAATGCTATTAAAGCTCTAAAC
CATTGAGCCATGTTAACGTTTTAGAAGTATTGTAAACATATATATATATACGTAATAAATTAAAAATAACCAACTAAAAT
AATTCAATAATAGAGAAAATTTACCCAATCCTTCTCATATAAATATAGGATTAATCTATACATGCACATAGAGTTTCATT
CAATTTCACTTTATATATAATTTTATTTATAATAAAACATATATTTGATAAATATTTGATAAAAGATAAATATAAGATCA
TTATTCCATCTTCAAATCAATTTGTTATTCATATTTAGATGGAAAGTATATAAGAAAAAAAATTGGTAATATATTTATAG
GTTCTATATTTCACAAGTTTCATTTTTATATTTTAAGAGAAATTTTTTTAATTCAATACATTTAATAAAAAAAATTACAT
TATTATTTCGAAATATATATTAATGGTAGGTGTATTTCATATTTTTACATGTTTGGTTATTGTTTTTATAGTTCGGTTAT
TTTTAATTAGTTTTGCGTATATATACATATATATATATTTCAGTTTACAAAAAAATCAAAACGTTATCGTAGCATATTGG
TTGAGCGCTTGTAATAATTCTGGAGAGTCATGAGTTCGATTCCTTCTTGGCAAATATTGTGTAATATATTTTCATTTTGA
AACGACGTCGTTTCGCTTCTAACGGAAAATGTTAACGAAAAGTTAACTCCGTTGTTTTGTTGTTAACGGAAACTTAACGA
CATGCCCAAAATAGCAAAGTCAACGAAACTTAATCATTTTATCAAAAGTCAAACGAAATTTTATGATTTTAGTGGCATTT
CGAAAGTTCACGTTTTTTTCATCCCAAATTTGAAAGTTCATGATTGTTTTGACATTTTTCCCAATATAAAATCCATATAA
CTTAACATTGTATTAAGAAACTTTTCTCCAATTTGATTAAAAAAACTTCTTCTTATTTTTTTCTCTCTCTCTTCCCTATC
TACAATGAATACATAACAAAAACCCTACATTTATTTTTTGGGAAAAATGTCAAATTATCGCAAACTTTTAAATTTAGTAC
GAAAAAGTATGAATTTTTGAAATGTCATTAAAATCTCAAAAGTTTGGTTTGACTTTTTAATAACAGAGTTAAAATTCGAT
AACTGGGTCATTTTAGACATATCGATAAATTTCCTTTAACAAAAAAAAAACGGAGTTAACTTTTCGTAGCGTTTGGAAAA
TAAATAAATCTTCTACATACATATAAGGTATCGTTAAAGAGAAAAATCAGCACAACGTAGGGTATCAGAAAGCTTATAAG
GTATATTTCTAAATACATATAAGGTATCATTCTAAACCCAAACGTTAGGGAAAATCAACTCCATCAAAAGTTAACAAAAA
ACCTGCCTAAAATGACTCAGTCAACAAAACTTAACCATTTTATTATTAAGTCAAACTAAAATTTGAGATTTAAATGATAT
TTCGAAAGTTCATAATTTGTTTGTCTCAAATTTGAAAGTTCGTGATTTTTTCGATATTTCTCCCTTTAGTTTTTTTGTAG
ATAACCATGTTCGGGCCAAAATGCAAGATATCAATTTTTTCAATTCTTGTAGATGCAAATAACTGTTTTAAAGTATGGTT
ATATCTTTAAAACCACCAAAATTAGTTGTCATATTAGTAGTCCATGATATATACATTTTTAAGTAAACTTATTTTCTTGG
ATTCGGACAAGTAGTTCCATTAGACCGACACTGTCGACAAAACGCTAGTCCATGAATCTTAAAACTGAAAATTATAAACA
GATAAATCATTCAGATGCAATACGTAATGTAAAATTTCGATAGCAACTATCTTTGTCAACAAATGAAACTACTTTGAGAT
GTTCGTTCACATGTATTTAGAATAATAAATATATATCGGTCAAGCTTTACGAATGTGTGTTTTTGAGAGCGAGACTTTTC
AAAGGATCTTGCAACACTTTTGTAGCTCCCACATTTACCTGGAAACTCTATAATTCGTTTTCTTTTGAATACCTTACTTT
TTACGTTTTTCCAAACAGTTCACCGACCATCTTTCGCTTTTGAGTATCTTGCTTTTTCCATATGTTCCTTTCCGGATTGA
GCATCTTACTTTCTTGTTTTTTAACAACAACTTTTACCAC
>AT1G35210.1 | chr1:12897385-12900384 REVERSE LENGTH=3000
TCTCGAGAATCTCAAAGAACATCAGAAGATGATAGTGAACCAAAGATGGTGTTCTAGATATTATTAATGAAAAGAGTGTT
TGATCATACAAGTGTTTAGATTTGAAATAGAAAAAGTATTTTTGCCTTCAAAGTCGGAGCTATTGCGTTGTCCGAAGTTG
AAAGCGTTTTCTTCTCCGTTGCTATGAAGTCTTTGGATCGCTTTATATAGAGATGGTAGACCCCCTCCCCAGCGATATTC
TCGGAAGATTTTCTTTAATTCTTTTCCATTACACCATCGAGACAGATTTAGGCTCTTTCGCCTATTCCTTCTTCATGGAA
TATTTTCCCTAGAAATTCCCTGTTTTATAATTTTGACTTCATTTTTTGGAGAGGCCGGGAATTCAGATTAGGAGAGGAGG
TTTTAAAACTCTTTCCATGGATAATCTGGTATATCTGGATAAGTAGGAATCACTTTGTTTTTGAAAAATGACGATATCTT
CTTCTCAATGTATCTCTTTAGCTCTCTATTCTCAATATTTCCTTGTTTGTCGCTCTCTGTTCTATTTTAGAGAAGAAGAA
GAAATGAGAAATTGTTTTCAATTTGAAACCCTAGATTTGGATTATTTTTCCCCAATTCGCAGCTACGTTGTTTTGTTAGT
TTGAAAACCCAAAACCGTTAATGTTTATAAATTCACATCCTTGGGTAAGTCTCAATGAAGGTTTTGAGAACAAATGGTTA
TATATGTACCACCTTTAAAAGGGACAAGGTCGAAGATTCGAAATCCTTGTTTTGCAATTTTATTTTAAGATTTTAACTCC
AAAAATGCAAAACAACGTCGTTTATATACACTTCATAATCCACATGTTTGCTGAGTCAGATTTGTAACGATGTTGACTAA
CACATGTTAGTTTGAATCTGATTTTTACACTAATTATCAAGTTCATGTATAAATTTCAAATAATTGTGCGGTTTGGGTAG
TAAATCCTATACTATTAATTGGAGACTACACTCATAAGTTGTCACATTCAAAAGTGTAACAACCACATTAATATGTCATA
GAAAAATATAATCATAGAATTTGATCCACTTAATAATCTCACGGGTCTACGGATTCTAAAACGGTCAAGTTATTATTTCT
AAAAAAAGAATAACCAATCAAAATGATCATATAAGATTTGATATCTAACTTACCATATTAATTTGTTATTAATTATTATA
CTTCACCTCACATCTTTTTATCATACTATTTTTGTGAACAAAATAGATCATCATATCATCCATAAAATATAAAAATAAAT
AGATTTTCAGACTTAGGTAATATATATTCTTAAAAAAAATAATTCAACAAAAGTTTTAACTGACTGACGGGCCAAAATTT
ATATTCGATTTCGTAGAATTGTTTTTTGAAATAATATTATATACCACCATAATAAAAAAAAAAAATTTTGAACATTTATA
AATATTGTAATTTAATATTTTTAAAGAATATCACAATTATTTAATAAATCAAAATTTGAAAAATTGTTAGTACTCTAATT
TGATTTTTTAAAATAGATATATTTAAAATATTTATAACAGGTGACATATTTTTTTCGTCGAAAAGATAATTTTATTAATT
TAAAACGTCATGATACAATTGTTCACTGGGCCATAATTGCAGGTACATACAATCAGAAAAATAACAAGTAGATCGACATC
CCCTTTTAGCTAACAAGTGTGCTGCCTTATTACAACTTCTCTTCGCGAAGCTAAATTCAATTTTTCGTAATTTTGTAGCC
CAGTAATGAATATTTTGATGAATTCTAACGATAAATATATCATACAATTTCCCCTTGGCCATATCAATCAGAAATTCACA
ATTAAACATGTTAAATATAATATATTATATGATAAAACAAGTTATAATGTTTATAATAAACGGTGGGTTAAAATTAGATG
TGATGATTTAAATAAGGATTGCAACCTCTAAATATTTAAAATTTTGATTTTGTAAGTAATTTTTTCATTAGAATTCTAAA
ATGAAAAATACGGTTTCTATGTACGGGCTGAATTTTGTATTATTATATACCAAATATATGTTTATAATATATTCGATTAT
GCTAAATTATGTAATTAGCTCAAACAAACTTCTATTTCAACAACTAAAAAACTGAAAATTCAGAAATGACTTCCTAAATT
AACTCAAAGTAATAGCTAAGTTCCTTAATTAATATATTTTAGATATGGTTCATTTATAATATGTTGACTTTTGATCTAAC
ATAATTATATGCAATCTTATTTTGTGGTTGCTAAATTTTTTTCACTTACTACTATAATATATCAATTTGTTTTTAACAAA
AATATAGAAATAAAAATTAAACAAAACTAAAATTTAACCCATGTTTATCCTACCAAATTATTCAGGTATGAAAATACACT
TAGCCAACAGTAAAAATATGAAAATACCCTTTTCCTATTTGGTAGACGCAAAAATATCAAATATTATGGTATCATAGAAA
TATGTTAATTTTAGAAAGATCAATTCAATTGTAGTTGATTTGGAATTAATTTTTTCAAAATGGTAGAAAAAACCATCTTA
TGATTAAAACATTATGGCGTTTAAATGTATTTTGTGTGTAAATTTAATAACGTACAAACCAAAAGAACTAAACTTATATA
TATTTTTGTTTGTTTTATGTTTTTTAATATGTAAATGTTTATATATTGTATATGAATTACACAATGTTTGGGACTTTCTG
CGCCTACCAGACTCGGAATTTTCTAGTCATTTCAACTGACCTGTTACACTCAATCTTAGCCGTCACTTAATCTCTTACTT
TCATCCTAACCGTTGATTCTTCTTTTCCCCGACCCACACGACCTGTCAACTAAAAAAATCTTACAAAAGGCCCATCTTCA
AACTTTCCCGGAAAATCCCTAGAAACCTCCAATGAACCATCCACGACCAAATCATTCTCTCCATTAAAATTATATAAACA
TTTTTGATGTTTCTTCTTAACCACTCAAATAGATGAAGAA
>AT1G35215.1 | chr1:12906081-12909080 REVERSE LENGTH=3000
TCGCACTTGTTGATCTGTAATTCATAAGAATTTCAAAGATGAATTGAAGAAGACGAGACAATGGAATTGACGATCGGAGA
TCAGAGGTAGTACCTGAGCACACACCGGAGATTGCAGAGAAACTAGAGTTTCATTGACCGGAGGAATCTCATGGGATCTG
AAGCGACTGGGAAAAAAAAAATGGCAAGGACTGATCTTGCTTGGCTCAGATACAGGCCATGGGCCGAAGTTGGTAGCGTG
TGGGCCTGAAAAGTTGCATGTAGGCCCCAAAATCATAAATTACAAATATCATCGCAATATGCCAACCAATATGTCTAAAA
TAATAAAATTATAAGTAGGGTGGGAAAAATACCTTGACCGAAAAAACTAAACCGAACCTTACCGAAGTAGTTAAACCAAT
CGAACCAAGTATATTTATAAAGCGTTTAGTTTCATTACTATGAAATCCAGAAACCCAAAATCGGATGAAACTGTTTTCTT
TGGGTAACCAAGTCAAACGGAACAGAATAAACCAGATCAAATGGAACCGAATGAACCATGTGTATAACGTATAAACGACA
GACTCCGATTGATAACATGCATAATGCCATAATGACGTTTTCTGATATAATTATACAAAAAATTAGACAATTAATAAAAT
ATGTATATTCACATTAGAAAATGCAAAAATCCTGAATTTATATTTTTGCCTAAAATTACAAGTAAAAAATTATTATATGA
AAAAGTGGATACATAGTCGAGACATCTCCTCCTCTTCCTTTAATTTTCGATCCTTAAATCTCTCTGTTTTACGTTTGTTT
CGGTTACTTTCTCAATCATCACAAACTCTTTTATCCCAATCTCTTTGTTCGACAAGCTTCAACCTTCTCTCATAAGCTAG
CAACAGAGGACGAAAGTGGACTCCGGCGACCATCTTCTACCCTCTGGGCTCATTATCTACGTCGAAGAAGAAGAATTTTA
AAAAACTATATAAATCTAGCGGCACTTCACTTAGATCTGAACTTAGCTTCATCGCTCCGCTTAACTCCTCTAAATCTGGA
CATGCATTGGCTTCCCCAGAAGATTATTCTCACCGAACTTCGTTGATGGCAGGAGGTTCTCCTCTTGGACCGTCAGTTGC
GCCTCCGGTACGTCGACGGCGCACGACTTAACCCTAATCTGGTTGGAGGTCTCCCTTAATGGGTTTCAGCAACAAACATC
AGGCCCACATTGCCTTTTAATGAAGAGAATATTACACTCTTAAACACTTTTTTAAAACTATTTCCGTGTTTAGGCACTTC
CAAAAGAGTATACACTTTCTCTATGTTTTTTTACTAAAATACCCTATTAACTAAACTACTCTCTTAATCCTTAATCCACG
TACTCTCTCTCTCTCTCTCTCTCTCTCTCTCTCTCTCTCTCTCTCTCTCTCTCTCTCTCTCTCTCTCTCTCTCTCTCTCT
CTCTCTCTTTCTCTCTCTCTTTCTCTCTCTCTTCATCTTTGTAAACAACTTTAGTTGCGTCTCCTTCAATGGAATTGTTC
AAAATAGACAGTTCTCAAAAAAAGTTATTTGTTGGATGTTCAAAATAGCCGATCTCCTTATAATTATTTGTTGGATCCAC
TCACTCATTTCTTTATTTTAGTATTTTAGATGCTATAGAGTTCTTCTTTCAGTTAAAGGATTGGGTATTCAAATTTTGCA
GAATTTGAGATTTCTATATTGTATAATTACTCGGATTGTTGTGAGATTATGGATTGATTGGAGAGTTCGATATTTTATTC
GTTTTCACTGATTGTAGATTGTGATTTATTTTGCAATTTAAATCTTTGTTTTGACATAAATTTGAGATTCAGTTTTCTAA
GAAACTTCTTCTTCTTCAACATTGGCGGCTTGATTTGATTTTTGCTCTCTCTCATGTATCAAACTCGTTTCATCTACGTA
GCATCGAGATTCCAGTTAATCGAATCTCCTATTATCATGGACATGCTATATAGAATGGATATAAATCAGTAAAAAGGTTT
TCGAATGGATATATTTAAATGGATTTGTTATTATGGACACCAAAATATTGTTTGTTGATTTTTTTTTTCAGTTTGCAGAA
ACCTCCACCTTTAATACCTTATGGACATGGAACTTTGGTTTCTTTACAAAACACGGTTAATCGAATCTCCTGTTATTATT
GACATGGTATATAGAATGGATACGGATCAGTAGAAAAGTTTCTGAATTGATATATTTAAATGGACTCGTTATTATGGATA
CCAAAAAATTGTTTGTTGATTTTTCTTTTAGTTTGCAGAGACCTCCACCTTCAAGACCTTATGGACATGAAACTTTGGTT
TTTTTACAAACCACAGTTAATCGAATCTCCTGTTATTATGGACATGATATATAGATTGGATATGGATCAGTAAAAAGGTT
TCCGAATGGATATATTTAAATGGACTCGTTATTATGGACACCAAAAAATTGTTTGTTGATTTTTTTTACAGTTTGCAGAG
ATCTCCACCTCTAAGACCTTATGAACATAGAAATTTTACCAAATTCCTGAGATAATCGAGATCTAATTGTTTAAGAAAAT
TCTCCCATTTATTTGCAGAATTGGTACCATCGATTTTTGGTGAGCGGCCGCCATACTCGATAAGAGGAATCGAGCCTAGA
AGTTATGGAGACGTGGAGAGAGAAAGACACTACAAATCATGAAAGGGGGAGAGAGAGAGATAGATTTCTTTTATTTTGCG
TAAGGATTGTGGAAGAGAGAGAAAATGTTTAATTTGTATTAAATTTTAAAATAAAAGTAGTTGGTTAAATTAAGGGTAAA
AATGTCTTAAAAAAAGTCAAATAATGGAAAAAGTGTCCTCTCCCTTATAAGTGTCTCAAAAGGAATAAGATTATCTTAAA
GTGCCTAAACGTGTCACATTCCCTTTAATGAAATCCAACATCTTTATTTGCGGCCCAACCCTATCCCCTACTAGGCCCAG
GTCTGATTTTTTAATACTATTGCAAAATCCAATTACGTTG
>AT1G35220.1 | chr1:12906293-12909292 FORWARD LENGTH=3000
TTAACCAACTACTTTTATTTTAAAATTTAATACAAATTAAACATTTTCTCTCTCTTCCACAATCCTTACGCAAAATAAAA
GAAATCTATCTCTCTCTCTCCCCCTTTCATGATTTGTAGTGTCTTTCTCTCTCCACGTCTCCATAACTTCTAGGCTCGAT
TCCTCTTATCGAGTATGGCGGCCGCTCACCAAAAATCGATGGTACCAATTCTGCAAATAAATGGGAGAATTTTCTTAAAC
AATTAGATCTCGATTATCTCAGGAATTTGGTAAAATTTCTATGTTCATAAGGTCTTAGAGGTGGAGATCTCTGCAAACTG
TAAAAAAAATCAACAAACAATTTTTTGGTGTCCATAATAACGAGTCCATTTAAATATATCCATTCGGAAACCTTTTTACT
GATCCATATCCAATCTATATATCATGTCCATAATAACAGGAGATTCGATTAACTGTGGTTTGTAAAAAAACCAAAGTTTC
ATGTCCATAAGGTCTTGAAGGTGGAGGTCTCTGCAAACTAAAAGAAAAATCAACAAACAATTTTTTGGTATCCATAATAA
CGAGTCCATTTAAATATATCAATTCAGAAACTTTTCTACTGATCCGTATCCATTCTATATACCATGTCAATAATAACAGG
AGATTCGATTAACCGTGTTTTGTAAAGAAACCAAAGTTCCATGTCCATAAGGTATTAAAGGTGGAGGTTTCTGCAAACTG
AAAAAAAAAATCAACAAACAATATTTTGGTGTCCATAATAACAAATCCATTTAAATATATCCATTCGAAAACCTTTTTAC
TGATTTATATCCATTCTATATAGCATGTCCATGATAATAGGAGATTCGATTAACTGGAATCTCGATGCTACGTAGATGAA
ACGAGTTTGATACATGAGAGAGAGCAAAAATCAAATCAAGCCGCCAATGTTGAAGAAGAAGAAGTTTCTTAGAAAACTGA
ATCTCAAATTTATGTCAAAACAAAGATTTAAATTGCAAAATAAATCACAATCTACAATCAGTGAAAACGAATAAAATATC
GAACTCTCCAATCAATCCATAATCTCACAACAATCCGAGTAATTATACAATATAGAAATCTCAAATTCTGCAAAATTTGA
ATACCCAATCCTTTAACTGAAAGAAGAACTCTATAGCATCTAAAATACTAAAATAAAGAAATGAGTGAGTGGATCCAACA
AATAATTATAAGGAGATCGGCTATTTTGAACATCCAACAAATAACTTTTTTTGAGAACTGTCTATTTTGAACAATTCCAT
TGAAGGAGACGCAACTAAAGTTGTTTACAAAGATGAAGAGAGAGAGAAAGAGAGAGAGAAAGAGAGAGAGAGAGAGAGAG
AGAGAGAGAGAGAGAGAGAGAGAGAGAGAGAGAGAGAGAGAGAGAGAGAGAGAGAGAGAGAGAGAGTACGTGGATTAAGG
ATTAAGAGAGTAGTTTAGTTAATAGGGTATTTTAGTAAAAAAACATAGAGAAAGTGTATACTCTTTTGGAAGTGCCTAAA
CACGGAAATAGTTTTAAAAAAGTGTTTAAGAGTGTAATATTCTCTTCATTAAAAGGCAATGTGGGCCTGATGTTTGTTGC
TGAAACCCATTAAGGGAGACCTCCAACCAGATTAGGGTTAAGTCGTGCGCCGTCGACGTACCGGAGGCGCAACTGACGGT
CCAAGAGGAGAACCTCCTGCCATCAACGAAGTTCGGTGAGAATAATCTTCTGGGGAAGCCAATGCATGTCCAGATTTAGA
GGAGTTAAGCGGAGCGATGAAGCTAAGTTCAGATCTAAGTGAAGTGCCGCTAGATTTATATAGTTTTTTAAAATTCTTCT
TCTTCGACGTAGATAATGAGCCCAGAGGGTAGAAGATGGTCGCCGGAGTCCACTTTCGTCCTCTGTTGCTAGCTTATGAG
AGAAGGTTGAAGCTTGTCGAACAAAGAGATTGGGATAAAAGAGTTTGTGATGATTGAGAAAGTAACCGAAACAAACGTAA
AACAGAGAGATTTAAGGATCGAAAATTAAAGGAAGAGGAGGAGATGTCTCGACTATGTATCCACTTTTTCATATAATAAT
TTTTTACTTGTAATTTTAGGCAAAAATATAAATTCAGGATTTTTGCATTTTCTAATGTGAATATACATATTTTATTAATT
GTCTAATTTTTTGTATAATTATATCAGAAAACGTCATTATGGCATTATGCATGTTATCAATCGGAGTCTGTCGTTTATAC
GTTATACACATGGTTCATTCGGTTCCATTTGATCTGGTTTATTCTGTTCCGTTTGACTTGGTTACCCAAAGAAAACAGTT
TCATCCGATTTTGGGTTTCTGGATTTCATAGTAATGAAACTAAACGCTTTATAAATATACTTGGTTCGATTGGTTTAACT
ACTTCGGTAAGGTTCGGTTTAGTTTTTTCGGTCAAGGTATTTTTCCCACCCTACTTATAATTTTATTATTTTAGACATAT
TGGTTGGCATATTGCGATGATATTTGTAATTTATGATTTTGGGGCCTACATGCAACTTTTCAGGCCCACACGCTACCAAC
TTCGGCCCATGGCCTGTATCTGAGCCAAGCAAGATCAGTCCTTGCCATTTTTTTTTTCCCAGTCGCTTCAGATCCCATGA
GATTCCTCCGGTCAATGAAACTCTAGTTTCTCTGCAATCTCCGGTGTGTGCTCAGGTACTACCTCTGATCTCCGATCGTC
AATTCCATTGTCTCGTCTTCTTCAATTCATCTTTGAAATTCTTATGAATTACAGATCAACAAGTGCGAGATCATTGCATA
TTCACTCACCGATGTTCTTCAAATTTCATCTAGTAGTTGACATTAAACTGCATTTCTTTGTTCGACTTTCGCATTGCGTA
GAAGATTAAGATTAGATATTGATCTAGGTTTTGCGATTTTTGTCGGTGTGATGATGATTCTGAATTGCTTCTTCTACTAT
TATTTTTGATGTCATTGGAAGATAGTGAAATTTAGGGAAG
>AT1G35220.3 | chr1:12906293-12909292 FORWARD LENGTH=3000
TTAACCAACTACTTTTATTTTAAAATTTAATACAAATTAAACATTTTCTCTCTCTTCCACAATCCTTACGCAAAATAAAA
GAAATCTATCTCTCTCTCTCCCCCTTTCATGATTTGTAGTGTCTTTCTCTCTCCACGTCTCCATAACTTCTAGGCTCGAT
TCCTCTTATCGAGTATGGCGGCCGCTCACCAAAAATCGATGGTACCAATTCTGCAAATAAATGGGAGAATTTTCTTAAAC
AATTAGATCTCGATTATCTCAGGAATTTGGTAAAATTTCTATGTTCATAAGGTCTTAGAGGTGGAGATCTCTGCAAACTG
TAAAAAAAATCAACAAACAATTTTTTGGTGTCCATAATAACGAGTCCATTTAAATATATCCATTCGGAAACCTTTTTACT
GATCCATATCCAATCTATATATCATGTCCATAATAACAGGAGATTCGATTAACTGTGGTTTGTAAAAAAACCAAAGTTTC
ATGTCCATAAGGTCTTGAAGGTGGAGGTCTCTGCAAACTAAAAGAAAAATCAACAAACAATTTTTTGGTATCCATAATAA
CGAGTCCATTTAAATATATCAATTCAGAAACTTTTCTACTGATCCGTATCCATTCTATATACCATGTCAATAATAACAGG
AGATTCGATTAACCGTGTTTTGTAAAGAAACCAAAGTTCCATGTCCATAAGGTATTAAAGGTGGAGGTTTCTGCAAACTG
AAAAAAAAAATCAACAAACAATATTTTGGTGTCCATAATAACAAATCCATTTAAATATATCCATTCGAAAACCTTTTTAC
TGATTTATATCCATTCTATATAGCATGTCCATGATAATAGGAGATTCGATTAACTGGAATCTCGATGCTACGTAGATGAA
ACGAGTTTGATACATGAGAGAGAGCAAAAATCAAATCAAGCCGCCAATGTTGAAGAAGAAGAAGTTTCTTAGAAAACTGA
ATCTCAAATTTATGTCAAAACAAAGATTTAAATTGCAAAATAAATCACAATCTACAATCAGTGAAAACGAATAAAATATC
GAACTCTCCAATCAATCCATAATCTCACAACAATCCGAGTAATTATACAATATAGAAATCTCAAATTCTGCAAAATTTGA
ATACCCAATCCTTTAACTGAAAGAAGAACTCTATAGCATCTAAAATACTAAAATAAAGAAATGAGTGAGTGGATCCAACA
AATAATTATAAGGAGATCGGCTATTTTGAACATCCAACAAATAACTTTTTTTGAGAACTGTCTATTTTGAACAATTCCAT
TGAAGGAGACGCAACTAAAGTTGTTTACAAAGATGAAGAGAGAGAGAAAGAGAGAGAGAAAGAGAGAGAGAGAGAGAGAG
AGAGAGAGAGAGAGAGAGAGAGAGAGAGAGAGAGAGAGAGAGAGAGAGAGAGAGAGAGAGAGAGAGTACGTGGATTAAGG
ATTAAGAGAGTAGTTTAGTTAATAGGGTATTTTAGTAAAAAAACATAGAGAAAGTGTATACTCTTTTGGAAGTGCCTAAA
CACGGAAATAGTTTTAAAAAAGTGTTTAAGAGTGTAATATTCTCTTCATTAAAAGGCAATGTGGGCCTGATGTTTGTTGC
TGAAACCCATTAAGGGAGACCTCCAACCAGATTAGGGTTAAGTCGTGCGCCGTCGACGTACCGGAGGCGCAACTGACGGT
CCAAGAGGAGAACCTCCTGCCATCAACGAAGTTCGGTGAGAATAATCTTCTGGGGAAGCCAATGCATGTCCAGATTTAGA
GGAGTTAAGCGGAGCGATGAAGCTAAGTTCAGATCTAAGTGAAGTGCCGCTAGATTTATATAGTTTTTTAAAATTCTTCT
TCTTCGACGTAGATAATGAGCCCAGAGGGTAGAAGATGGTCGCCGGAGTCCACTTTCGTCCTCTGTTGCTAGCTTATGAG
AGAAGGTTGAAGCTTGTCGAACAAAGAGATTGGGATAAAAGAGTTTGTGATGATTGAGAAAGTAACCGAAACAAACGTAA
AACAGAGAGATTTAAGGATCGAAAATTAAAGGAAGAGGAGGAGATGTCTCGACTATGTATCCACTTTTTCATATAATAAT
TTTTTACTTGTAATTTTAGGCAAAAATATAAATTCAGGATTTTTGCATTTTCTAATGTGAATATACATATTTTATTAATT
GTCTAATTTTTTGTATAATTATATCAGAAAACGTCATTATGGCATTATGCATGTTATCAATCGGAGTCTGTCGTTTATAC
GTTATACACATGGTTCATTCGGTTCCATTTGATCTGGTTTATTCTGTTCCGTTTGACTTGGTTACCCAAAGAAAACAGTT
TCATCCGATTTTGGGTTTCTGGATTTCATAGTAATGAAACTAAACGCTTTATAAATATACTTGGTTCGATTGGTTTAACT
ACTTCGGTAAGGTTCGGTTTAGTTTTTTCGGTCAAGGTATTTTTCCCACCCTACTTATAATTTTATTATTTTAGACATAT
TGGTTGGCATATTGCGATGATATTTGTAATTTATGATTTTGGGGCCTACATGCAACTTTTCAGGCCCACACGCTACCAAC
TTCGGCCCATGGCCTGTATCTGAGCCAAGCAAGATCAGTCCTTGCCATTTTTTTTTTCCCAGTCGCTTCAGATCCCATGA
GATTCCTCCGGTCAATGAAACTCTAGTTTCTCTGCAATCTCCGGTGTGTGCTCAGGTACTACCTCTGATCTCCGATCGTC
AATTCCATTGTCTCGTCTTCTTCAATTCATCTTTGAAATTCTTATGAATTACAGATCAACAAGTGCGAGATCATTGCATA
TTCACTCACCGATGTTCTTCAAATTTCATCTAGTAGTTGACATTAAACTGCATTTCTTTGTTCGACTTTCGCATTGCGTA
GAAGATTAAGATTAGATATTGATCTAGGTTTTGCGATTTTTGTCGGTGTGATGATGATTCTGAATTGCTTCTTCTACTAT
TATTTTTGATGTCATTGGAAGATAGTGAAATTTAGGGAAG
>AT1G35220.2 | chr1:12906293-12909292 FORWARD LENGTH=3000
TTAACCAACTACTTTTATTTTAAAATTTAATACAAATTAAACATTTTCTCTCTCTTCCACAATCCTTACGCAAAATAAAA
GAAATCTATCTCTCTCTCTCCCCCTTTCATGATTTGTAGTGTCTTTCTCTCTCCACGTCTCCATAACTTCTAGGCTCGAT
TCCTCTTATCGAGTATGGCGGCCGCTCACCAAAAATCGATGGTACCAATTCTGCAAATAAATGGGAGAATTTTCTTAAAC
AATTAGATCTCGATTATCTCAGGAATTTGGTAAAATTTCTATGTTCATAAGGTCTTAGAGGTGGAGATCTCTGCAAACTG
TAAAAAAAATCAACAAACAATTTTTTGGTGTCCATAATAACGAGTCCATTTAAATATATCCATTCGGAAACCTTTTTACT
GATCCATATCCAATCTATATATCATGTCCATAATAACAGGAGATTCGATTAACTGTGGTTTGTAAAAAAACCAAAGTTTC
ATGTCCATAAGGTCTTGAAGGTGGAGGTCTCTGCAAACTAAAAGAAAAATCAACAAACAATTTTTTGGTATCCATAATAA
CGAGTCCATTTAAATATATCAATTCAGAAACTTTTCTACTGATCCGTATCCATTCTATATACCATGTCAATAATAACAGG
AGATTCGATTAACCGTGTTTTGTAAAGAAACCAAAGTTCCATGTCCATAAGGTATTAAAGGTGGAGGTTTCTGCAAACTG
AAAAAAAAAATCAACAAACAATATTTTGGTGTCCATAATAACAAATCCATTTAAATATATCCATTCGAAAACCTTTTTAC
TGATTTATATCCATTCTATATAGCATGTCCATGATAATAGGAGATTCGATTAACTGGAATCTCGATGCTACGTAGATGAA
ACGAGTTTGATACATGAGAGAGAGCAAAAATCAAATCAAGCCGCCAATGTTGAAGAAGAAGAAGTTTCTTAGAAAACTGA
ATCTCAAATTTATGTCAAAACAAAGATTTAAATTGCAAAATAAATCACAATCTACAATCAGTGAAAACGAATAAAATATC
GAACTCTCCAATCAATCCATAATCTCACAACAATCCGAGTAATTATACAATATAGAAATCTCAAATTCTGCAAAATTTGA
ATACCCAATCCTTTAACTGAAAGAAGAACTCTATAGCATCTAAAATACTAAAATAAAGAAATGAGTGAGTGGATCCAACA
AATAATTATAAGGAGATCGGCTATTTTGAACATCCAACAAATAACTTTTTTTGAGAACTGTCTATTTTGAACAATTCCAT
TGAAGGAGACGCAACTAAAGTTGTTTACAAAGATGAAGAGAGAGAGAAAGAGAGAGAGAAAGAGAGAGAGAGAGAGAGAG
AGAGAGAGAGAGAGAGAGAGAGAGAGAGAGAGAGAGAGAGAGAGAGAGAGAGAGAGAGAGAGAGAGTACGTGGATTAAGG
ATTAAGAGAGTAGTTTAGTTAATAGGGTATTTTAGTAAAAAAACATAGAGAAAGTGTATACTCTTTTGGAAGTGCCTAAA
CACGGAAATAGTTTTAAAAAAGTGTTTAAGAGTGTAATATTCTCTTCATTAAAAGGCAATGTGGGCCTGATGTTTGTTGC
TGAAACCCATTAAGGGAGACCTCCAACCAGATTAGGGTTAAGTCGTGCGCCGTCGACGTACCGGAGGCGCAACTGACGGT
CCAAGAGGAGAACCTCCTGCCATCAACGAAGTTCGGTGAGAATAATCTTCTGGGGAAGCCAATGCATGTCCAGATTTAGA
GGAGTTAAGCGGAGCGATGAAGCTAAGTTCAGATCTAAGTGAAGTGCCGCTAGATTTATATAGTTTTTTAAAATTCTTCT
TCTTCGACGTAGATAATGAGCCCAGAGGGTAGAAGATGGTCGCCGGAGTCCACTTTCGTCCTCTGTTGCTAGCTTATGAG
AGAAGGTTGAAGCTTGTCGAACAAAGAGATTGGGATAAAAGAGTTTGTGATGATTGAGAAAGTAACCGAAACAAACGTAA
AACAGAGAGATTTAAGGATCGAAAATTAAAGGAAGAGGAGGAGATGTCTCGACTATGTATCCACTTTTTCATATAATAAT
TTTTTACTTGTAATTTTAGGCAAAAATATAAATTCAGGATTTTTGCATTTTCTAATGTGAATATACATATTTTATTAATT
GTCTAATTTTTTGTATAATTATATCAGAAAACGTCATTATGGCATTATGCATGTTATCAATCGGAGTCTGTCGTTTATAC
GTTATACACATGGTTCATTCGGTTCCATTTGATCTGGTTTATTCTGTTCCGTTTGACTTGGTTACCCAAAGAAAACAGTT
TCATCCGATTTTGGGTTTCTGGATTTCATAGTAATGAAACTAAACGCTTTATAAATATACTTGGTTCGATTGGTTTAACT
ACTTCGGTAAGGTTCGGTTTAGTTTTTTCGGTCAAGGTATTTTTCCCACCCTACTTATAATTTTATTATTTTAGACATAT
TGGTTGGCATATTGCGATGATATTTGTAATTTATGATTTTGGGGCCTACATGCAACTTTTCAGGCCCACACGCTACCAAC
TTCGGCCCATGGCCTGTATCTGAGCCAAGCAAGATCAGTCCTTGCCATTTTTTTTTTCCCAGTCGCTTCAGATCCCATGA
GATTCCTCCGGTCAATGAAACTCTAGTTTCTCTGCAATCTCCGGTGTGTGCTCAGGTACTACCTCTGATCTCCGATCGTC
AATTCCATTGTCTCGTCTTCTTCAATTCATCTTTGAAATTCTTATGAATTACAGATCAACAAGTGCGAGATCATTGCATA
TTCACTCACCGATGTTCTTCAAATTTCATCTAGTAGTTGACATTAAACTGCATTTCTTTGTTCGACTTTCGCATTGCGTA
GAAGATTAAGATTAGATATTGATCTAGGTTTTGCGATTTTTGTCGGTGTGATGATGATTCTGAATTGCTTCTTCTACTAT
TATTTTTGATGTCATTGGAAGATAGTGAAATTTAGGGAAG
>AT1G35220.5 | chr1:12906435-12909434 FORWARD LENGTH=3000
ATAACTTCTAGGCTCGATTCCTCTTATCGAGTATGGCGGCCGCTCACCAAAAATCGATGGTACCAATTCTGCAAATAAAT
GGGAGAATTTTCTTAAACAATTAGATCTCGATTATCTCAGGAATTTGGTAAAATTTCTATGTTCATAAGGTCTTAGAGGT
GGAGATCTCTGCAAACTGTAAAAAAAATCAACAAACAATTTTTTGGTGTCCATAATAACGAGTCCATTTAAATATATCCA
TTCGGAAACCTTTTTACTGATCCATATCCAATCTATATATCATGTCCATAATAACAGGAGATTCGATTAACTGTGGTTTG
TAAAAAAACCAAAGTTTCATGTCCATAAGGTCTTGAAGGTGGAGGTCTCTGCAAACTAAAAGAAAAATCAACAAACAATT
TTTTGGTATCCATAATAACGAGTCCATTTAAATATATCAATTCAGAAACTTTTCTACTGATCCGTATCCATTCTATATAC
CATGTCAATAATAACAGGAGATTCGATTAACCGTGTTTTGTAAAGAAACCAAAGTTCCATGTCCATAAGGTATTAAAGGT
GGAGGTTTCTGCAAACTGAAAAAAAAAATCAACAAACAATATTTTGGTGTCCATAATAACAAATCCATTTAAATATATCC
ATTCGAAAACCTTTTTACTGATTTATATCCATTCTATATAGCATGTCCATGATAATAGGAGATTCGATTAACTGGAATCT
CGATGCTACGTAGATGAAACGAGTTTGATACATGAGAGAGAGCAAAAATCAAATCAAGCCGCCAATGTTGAAGAAGAAGA
AGTTTCTTAGAAAACTGAATCTCAAATTTATGTCAAAACAAAGATTTAAATTGCAAAATAAATCACAATCTACAATCAGT
GAAAACGAATAAAATATCGAACTCTCCAATCAATCCATAATCTCACAACAATCCGAGTAATTATACAATATAGAAATCTC
AAATTCTGCAAAATTTGAATACCCAATCCTTTAACTGAAAGAAGAACTCTATAGCATCTAAAATACTAAAATAAAGAAAT
GAGTGAGTGGATCCAACAAATAATTATAAGGAGATCGGCTATTTTGAACATCCAACAAATAACTTTTTTTGAGAACTGTC
TATTTTGAACAATTCCATTGAAGGAGACGCAACTAAAGTTGTTTACAAAGATGAAGAGAGAGAGAAAGAGAGAGAGAAAG
AGAGAGAGAGAGAGAGAGAGAGAGAGAGAGAGAGAGAGAGAGAGAGAGAGAGAGAGAGAGAGAGAGAGAGAGAGAGAGAG
AGAGTACGTGGATTAAGGATTAAGAGAGTAGTTTAGTTAATAGGGTATTTTAGTAAAAAAACATAGAGAAAGTGTATACT
CTTTTGGAAGTGCCTAAACACGGAAATAGTTTTAAAAAAGTGTTTAAGAGTGTAATATTCTCTTCATTAAAAGGCAATGT
GGGCCTGATGTTTGTTGCTGAAACCCATTAAGGGAGACCTCCAACCAGATTAGGGTTAAGTCGTGCGCCGTCGACGTACC
GGAGGCGCAACTGACGGTCCAAGAGGAGAACCTCCTGCCATCAACGAAGTTCGGTGAGAATAATCTTCTGGGGAAGCCAA
TGCATGTCCAGATTTAGAGGAGTTAAGCGGAGCGATGAAGCTAAGTTCAGATCTAAGTGAAGTGCCGCTAGATTTATATA
GTTTTTTAAAATTCTTCTTCTTCGACGTAGATAATGAGCCCAGAGGGTAGAAGATGGTCGCCGGAGTCCACTTTCGTCCT
CTGTTGCTAGCTTATGAGAGAAGGTTGAAGCTTGTCGAACAAAGAGATTGGGATAAAAGAGTTTGTGATGATTGAGAAAG
TAACCGAAACAAACGTAAAACAGAGAGATTTAAGGATCGAAAATTAAAGGAAGAGGAGGAGATGTCTCGACTATGTATCC
ACTTTTTCATATAATAATTTTTTACTTGTAATTTTAGGCAAAAATATAAATTCAGGATTTTTGCATTTTCTAATGTGAAT
ATACATATTTTATTAATTGTCTAATTTTTTGTATAATTATATCAGAAAACGTCATTATGGCATTATGCATGTTATCAATC
GGAGTCTGTCGTTTATACGTTATACACATGGTTCATTCGGTTCCATTTGATCTGGTTTATTCTGTTCCGTTTGACTTGGT
TACCCAAAGAAAACAGTTTCATCCGATTTTGGGTTTCTGGATTTCATAGTAATGAAACTAAACGCTTTATAAATATACTT
GGTTCGATTGGTTTAACTACTTCGGTAAGGTTCGGTTTAGTTTTTTCGGTCAAGGTATTTTTCCCACCCTACTTATAATT
TTATTATTTTAGACATATTGGTTGGCATATTGCGATGATATTTGTAATTTATGATTTTGGGGCCTACATGCAACTTTTCA
GGCCCACACGCTACCAACTTCGGCCCATGGCCTGTATCTGAGCCAAGCAAGATCAGTCCTTGCCATTTTTTTTTTCCCAG
TCGCTTCAGATCCCATGAGATTCCTCCGGTCAATGAAACTCTAGTTTCTCTGCAATCTCCGGTGTGTGCTCAGGTACTAC
CTCTGATCTCCGATCGTCAATTCCATTGTCTCGTCTTCTTCAATTCATCTTTGAAATTCTTATGAATTACAGATCAACAA
GTGCGAGATCATTGCATATTCACTCACCGATGTTCTTCAAATTTCATCTAGTAGTTGACATTAAACTGCATTTCTTTGTT
CGACTTTCGCATTGCGTAGAAGATTAAGATTAGATATTGATCTAGGTTTTGCGATTTTTGTCGGTGTGATGATGATTCTG
AATTGCTTCTTCTACTATTATTTTTGATGTCATTGGAAGATAGTGAAATTTAGGGAAGATGCAGCACACTCCAGTAACAA
TAGAGGACCAGTTAATATCGAAAGCTGTAAGAGAAGAATGTCAATGGGAAAACCTCCCAAAACGACTTCAATCGATCCTT
GGGTCTAAGGATGAATGGCATAGAAGGTTAGATTTTCTTT
>AT1G35220.6 | chr1:12906603-12909602 FORWARD LENGTH=3000
CTGCAAACTGTAAAAAAAATCAACAAACAATTTTTTGGTGTCCATAATAACGAGTCCATTTAAATATATCCATTCGGAAA
CCTTTTTACTGATCCATATCCAATCTATATATCATGTCCATAATAACAGGAGATTCGATTAACTGTGGTTTGTAAAAAAA
CCAAAGTTTCATGTCCATAAGGTCTTGAAGGTGGAGGTCTCTGCAAACTAAAAGAAAAATCAACAAACAATTTTTTGGTA
TCCATAATAACGAGTCCATTTAAATATATCAATTCAGAAACTTTTCTACTGATCCGTATCCATTCTATATACCATGTCAA
TAATAACAGGAGATTCGATTAACCGTGTTTTGTAAAGAAACCAAAGTTCCATGTCCATAAGGTATTAAAGGTGGAGGTTT
CTGCAAACTGAAAAAAAAAATCAACAAACAATATTTTGGTGTCCATAATAACAAATCCATTTAAATATATCCATTCGAAA
ACCTTTTTACTGATTTATATCCATTCTATATAGCATGTCCATGATAATAGGAGATTCGATTAACTGGAATCTCGATGCTA
CGTAGATGAAACGAGTTTGATACATGAGAGAGAGCAAAAATCAAATCAAGCCGCCAATGTTGAAGAAGAAGAAGTTTCTT
AGAAAACTGAATCTCAAATTTATGTCAAAACAAAGATTTAAATTGCAAAATAAATCACAATCTACAATCAGTGAAAACGA
ATAAAATATCGAACTCTCCAATCAATCCATAATCTCACAACAATCCGAGTAATTATACAATATAGAAATCTCAAATTCTG
CAAAATTTGAATACCCAATCCTTTAACTGAAAGAAGAACTCTATAGCATCTAAAATACTAAAATAAAGAAATGAGTGAGT
GGATCCAACAAATAATTATAAGGAGATCGGCTATTTTGAACATCCAACAAATAACTTTTTTTGAGAACTGTCTATTTTGA
ACAATTCCATTGAAGGAGACGCAACTAAAGTTGTTTACAAAGATGAAGAGAGAGAGAAAGAGAGAGAGAAAGAGAGAGAG
AGAGAGAGAGAGAGAGAGAGAGAGAGAGAGAGAGAGAGAGAGAGAGAGAGAGAGAGAGAGAGAGAGAGAGAGAGAGTACG
TGGATTAAGGATTAAGAGAGTAGTTTAGTTAATAGGGTATTTTAGTAAAAAAACATAGAGAAAGTGTATACTCTTTTGGA
AGTGCCTAAACACGGAAATAGTTTTAAAAAAGTGTTTAAGAGTGTAATATTCTCTTCATTAAAAGGCAATGTGGGCCTGA
TGTTTGTTGCTGAAACCCATTAAGGGAGACCTCCAACCAGATTAGGGTTAAGTCGTGCGCCGTCGACGTACCGGAGGCGC
AACTGACGGTCCAAGAGGAGAACCTCCTGCCATCAACGAAGTTCGGTGAGAATAATCTTCTGGGGAAGCCAATGCATGTC
CAGATTTAGAGGAGTTAAGCGGAGCGATGAAGCTAAGTTCAGATCTAAGTGAAGTGCCGCTAGATTTATATAGTTTTTTA
AAATTCTTCTTCTTCGACGTAGATAATGAGCCCAGAGGGTAGAAGATGGTCGCCGGAGTCCACTTTCGTCCTCTGTTGCT
AGCTTATGAGAGAAGGTTGAAGCTTGTCGAACAAAGAGATTGGGATAAAAGAGTTTGTGATGATTGAGAAAGTAACCGAA
ACAAACGTAAAACAGAGAGATTTAAGGATCGAAAATTAAAGGAAGAGGAGGAGATGTCTCGACTATGTATCCACTTTTTC
ATATAATAATTTTTTACTTGTAATTTTAGGCAAAAATATAAATTCAGGATTTTTGCATTTTCTAATGTGAATATACATAT
TTTATTAATTGTCTAATTTTTTGTATAATTATATCAGAAAACGTCATTATGGCATTATGCATGTTATCAATCGGAGTCTG
TCGTTTATACGTTATACACATGGTTCATTCGGTTCCATTTGATCTGGTTTATTCTGTTCCGTTTGACTTGGTTACCCAAA
GAAAACAGTTTCATCCGATTTTGGGTTTCTGGATTTCATAGTAATGAAACTAAACGCTTTATAAATATACTTGGTTCGAT
TGGTTTAACTACTTCGGTAAGGTTCGGTTTAGTTTTTTCGGTCAAGGTATTTTTCCCACCCTACTTATAATTTTATTATT
TTAGACATATTGGTTGGCATATTGCGATGATATTTGTAATTTATGATTTTGGGGCCTACATGCAACTTTTCAGGCCCACA
CGCTACCAACTTCGGCCCATGGCCTGTATCTGAGCCAAGCAAGATCAGTCCTTGCCATTTTTTTTTTCCCAGTCGCTTCA
GATCCCATGAGATTCCTCCGGTCAATGAAACTCTAGTTTCTCTGCAATCTCCGGTGTGTGCTCAGGTACTACCTCTGATC
TCCGATCGTCAATTCCATTGTCTCGTCTTCTTCAATTCATCTTTGAAATTCTTATGAATTACAGATCAACAAGTGCGAGA
TCATTGCATATTCACTCACCGATGTTCTTCAAATTTCATCTAGTAGTTGACATTAAACTGCATTTCTTTGTTCGACTTTC
GCATTGCGTAGAAGATTAAGATTAGATATTGATCTAGGTTTTGCGATTTTTGTCGGTGTGATGATGATTCTGAATTGCTT
CTTCTACTATTATTTTTGATGTCATTGGAAGATAGTGAAATTTAGGGAAGATGCAGCACACTCCAGTAACAATAGAGGAC
CAGTTAATATCGAAAGCTGTAAGAGAAGAATGTCAATGGGAAAACCTCCCAAAACGACTTCAATCGATCCTTGGGTCTAA
GGATGAATGGCATAGAAGGTTAGATTTTCTTTATGCTTTCTACTTGTAGTAGCTCGGTGCACGGTGACATAGTTTACTTT
GACATAGTTCACTGTTTTGATTGTTTGTGTAGGGTTACGGCGCATTGTATAAAGAAAAGACTCCTATGGAATACGTGTTT
TGCTTGTAAAGTTTGCAAAGAAGGTGAATATTATGAAGAT
>AT1G35220.7 | chr1:12907081-12910080 FORWARD LENGTH=3000
AAACCTTTTTACTGATTTATATCCATTCTATATAGCATGTCCATGATAATAGGAGATTCGATTAACTGGAATCTCGATGC
TACGTAGATGAAACGAGTTTGATACATGAGAGAGAGCAAAAATCAAATCAAGCCGCCAATGTTGAAGAAGAAGAAGTTTC
TTAGAAAACTGAATCTCAAATTTATGTCAAAACAAAGATTTAAATTGCAAAATAAATCACAATCTACAATCAGTGAAAAC
GAATAAAATATCGAACTCTCCAATCAATCCATAATCTCACAACAATCCGAGTAATTATACAATATAGAAATCTCAAATTC
TGCAAAATTTGAATACCCAATCCTTTAACTGAAAGAAGAACTCTATAGCATCTAAAATACTAAAATAAAGAAATGAGTGA
GTGGATCCAACAAATAATTATAAGGAGATCGGCTATTTTGAACATCCAACAAATAACTTTTTTTGAGAACTGTCTATTTT
GAACAATTCCATTGAAGGAGACGCAACTAAAGTTGTTTACAAAGATGAAGAGAGAGAGAAAGAGAGAGAGAAAGAGAGAG
AGAGAGAGAGAGAGAGAGAGAGAGAGAGAGAGAGAGAGAGAGAGAGAGAGAGAGAGAGAGAGAGAGAGAGAGAGAGAGTA
CGTGGATTAAGGATTAAGAGAGTAGTTTAGTTAATAGGGTATTTTAGTAAAAAAACATAGAGAAAGTGTATACTCTTTTG
GAAGTGCCTAAACACGGAAATAGTTTTAAAAAAGTGTTTAAGAGTGTAATATTCTCTTCATTAAAAGGCAATGTGGGCCT
GATGTTTGTTGCTGAAACCCATTAAGGGAGACCTCCAACCAGATTAGGGTTAAGTCGTGCGCCGTCGACGTACCGGAGGC
GCAACTGACGGTCCAAGAGGAGAACCTCCTGCCATCAACGAAGTTCGGTGAGAATAATCTTCTGGGGAAGCCAATGCATG
TCCAGATTTAGAGGAGTTAAGCGGAGCGATGAAGCTAAGTTCAGATCTAAGTGAAGTGCCGCTAGATTTATATAGTTTTT
TAAAATTCTTCTTCTTCGACGTAGATAATGAGCCCAGAGGGTAGAAGATGGTCGCCGGAGTCCACTTTCGTCCTCTGTTG
CTAGCTTATGAGAGAAGGTTGAAGCTTGTCGAACAAAGAGATTGGGATAAAAGAGTTTGTGATGATTGAGAAAGTAACCG
AAACAAACGTAAAACAGAGAGATTTAAGGATCGAAAATTAAAGGAAGAGGAGGAGATGTCTCGACTATGTATCCACTTTT
TCATATAATAATTTTTTACTTGTAATTTTAGGCAAAAATATAAATTCAGGATTTTTGCATTTTCTAATGTGAATATACAT
ATTTTATTAATTGTCTAATTTTTTGTATAATTATATCAGAAAACGTCATTATGGCATTATGCATGTTATCAATCGGAGTC
TGTCGTTTATACGTTATACACATGGTTCATTCGGTTCCATTTGATCTGGTTTATTCTGTTCCGTTTGACTTGGTTACCCA
AAGAAAACAGTTTCATCCGATTTTGGGTTTCTGGATTTCATAGTAATGAAACTAAACGCTTTATAAATATACTTGGTTCG
ATTGGTTTAACTACTTCGGTAAGGTTCGGTTTAGTTTTTTCGGTCAAGGTATTTTTCCCACCCTACTTATAATTTTATTA
TTTTAGACATATTGGTTGGCATATTGCGATGATATTTGTAATTTATGATTTTGGGGCCTACATGCAACTTTTCAGGCCCA
CACGCTACCAACTTCGGCCCATGGCCTGTATCTGAGCCAAGCAAGATCAGTCCTTGCCATTTTTTTTTTCCCAGTCGCTT
CAGATCCCATGAGATTCCTCCGGTCAATGAAACTCTAGTTTCTCTGCAATCTCCGGTGTGTGCTCAGGTACTACCTCTGA
TCTCCGATCGTCAATTCCATTGTCTCGTCTTCTTCAATTCATCTTTGAAATTCTTATGAATTACAGATCAACAAGTGCGA
GATCATTGCATATTCACTCACCGATGTTCTTCAAATTTCATCTAGTAGTTGACATTAAACTGCATTTCTTTGTTCGACTT
TCGCATTGCGTAGAAGATTAAGATTAGATATTGATCTAGGTTTTGCGATTTTTGTCGGTGTGATGATGATTCTGAATTGC
TTCTTCTACTATTATTTTTGATGTCATTGGAAGATAGTGAAATTTAGGGAAGATGCAGCACACTCCAGTAACAATAGAGG
ACCAGTTAATATCGAAAGCTGTAAGAGAAGAATGTCAATGGGAAAACCTCCCAAAACGACTTCAATCGATCCTTGGGTCT
AAGGATGAATGGCATAGAAGGTTAGATTTTCTTTATGCTTTCTACTTGTAGTAGCTCGGTGCACGGTGACATAGTTTACT
TTGACATAGTTCACTGTTTTGATTGTTTGTGTAGGGTTACGGCGCATTGTATAAAGAAAAGACTCCTATGGAATACGTGT
TTTGCTTGTAAAGTTTGCAAAGAAGGTGAATATTATGAAGATATGATGCGTTACTTGCGAAAGAATCTGGCGGTGCGTGT
TGATGGATTACTCTTTAAGAGGTCTTTTTGTTTTGATTGCATTCTAGTGGAGAGTTACTAGCAAATCATTTTTCTGAAGT
TTATTTTTGTTTGTGTTCGTTCCTCATTATATCTCATTTTCAATGGCTTTCTCACTGCGAATTTTTATGTACTATAGCGA
CAATGCATAAGAAAAGGGTTTGGAATTGACAATAGTGGTTAACAAGGTTTATTTTAGATTTTAGATACCATAGTCTGTGA
TGCCAATTTATGAATATGTTTGCTACTCTGAAAGATAGCCGTGGGTTCAGATAGTCGATAGAAAGAGAGAAACTTGGTGA
TCAAGGACGAAATATAGGGCATTGTTGTCTGTTACTGTCAGAGGATCTCTAATCTTAATTGCTGTTAACAATTATCCGCA
GCTCTTTCCGTATCACCTTGCAGAGTATGTTTGCCGTGTG
>AT1G35220.4 | chr1:12907081-12910080 FORWARD LENGTH=3000
AAACCTTTTTACTGATTTATATCCATTCTATATAGCATGTCCATGATAATAGGAGATTCGATTAACTGGAATCTCGATGC
TACGTAGATGAAACGAGTTTGATACATGAGAGAGAGCAAAAATCAAATCAAGCCGCCAATGTTGAAGAAGAAGAAGTTTC
TTAGAAAACTGAATCTCAAATTTATGTCAAAACAAAGATTTAAATTGCAAAATAAATCACAATCTACAATCAGTGAAAAC
GAATAAAATATCGAACTCTCCAATCAATCCATAATCTCACAACAATCCGAGTAATTATACAATATAGAAATCTCAAATTC
TGCAAAATTTGAATACCCAATCCTTTAACTGAAAGAAGAACTCTATAGCATCTAAAATACTAAAATAAAGAAATGAGTGA
GTGGATCCAACAAATAATTATAAGGAGATCGGCTATTTTGAACATCCAACAAATAACTTTTTTTGAGAACTGTCTATTTT
GAACAATTCCATTGAAGGAGACGCAACTAAAGTTGTTTACAAAGATGAAGAGAGAGAGAAAGAGAGAGAGAAAGAGAGAG
AGAGAGAGAGAGAGAGAGAGAGAGAGAGAGAGAGAGAGAGAGAGAGAGAGAGAGAGAGAGAGAGAGAGAGAGAGAGAGTA
CGTGGATTAAGGATTAAGAGAGTAGTTTAGTTAATAGGGTATTTTAGTAAAAAAACATAGAGAAAGTGTATACTCTTTTG
GAAGTGCCTAAACACGGAAATAGTTTTAAAAAAGTGTTTAAGAGTGTAATATTCTCTTCATTAAAAGGCAATGTGGGCCT
GATGTTTGTTGCTGAAACCCATTAAGGGAGACCTCCAACCAGATTAGGGTTAAGTCGTGCGCCGTCGACGTACCGGAGGC
GCAACTGACGGTCCAAGAGGAGAACCTCCTGCCATCAACGAAGTTCGGTGAGAATAATCTTCTGGGGAAGCCAATGCATG
TCCAGATTTAGAGGAGTTAAGCGGAGCGATGAAGCTAAGTTCAGATCTAAGTGAAGTGCCGCTAGATTTATATAGTTTTT
TAAAATTCTTCTTCTTCGACGTAGATAATGAGCCCAGAGGGTAGAAGATGGTCGCCGGAGTCCACTTTCGTCCTCTGTTG
CTAGCTTATGAGAGAAGGTTGAAGCTTGTCGAACAAAGAGATTGGGATAAAAGAGTTTGTGATGATTGAGAAAGTAACCG
AAACAAACGTAAAACAGAGAGATTTAAGGATCGAAAATTAAAGGAAGAGGAGGAGATGTCTCGACTATGTATCCACTTTT
TCATATAATAATTTTTTACTTGTAATTTTAGGCAAAAATATAAATTCAGGATTTTTGCATTTTCTAATGTGAATATACAT
ATTTTATTAATTGTCTAATTTTTTGTATAATTATATCAGAAAACGTCATTATGGCATTATGCATGTTATCAATCGGAGTC
TGTCGTTTATACGTTATACACATGGTTCATTCGGTTCCATTTGATCTGGTTTATTCTGTTCCGTTTGACTTGGTTACCCA
AAGAAAACAGTTTCATCCGATTTTGGGTTTCTGGATTTCATAGTAATGAAACTAAACGCTTTATAAATATACTTGGTTCG
ATTGGTTTAACTACTTCGGTAAGGTTCGGTTTAGTTTTTTCGGTCAAGGTATTTTTCCCACCCTACTTATAATTTTATTA
TTTTAGACATATTGGTTGGCATATTGCGATGATATTTGTAATTTATGATTTTGGGGCCTACATGCAACTTTTCAGGCCCA
CACGCTACCAACTTCGGCCCATGGCCTGTATCTGAGCCAAGCAAGATCAGTCCTTGCCATTTTTTTTTTCCCAGTCGCTT
CAGATCCCATGAGATTCCTCCGGTCAATGAAACTCTAGTTTCTCTGCAATCTCCGGTGTGTGCTCAGGTACTACCTCTGA
TCTCCGATCGTCAATTCCATTGTCTCGTCTTCTTCAATTCATCTTTGAAATTCTTATGAATTACAGATCAACAAGTGCGA
GATCATTGCATATTCACTCACCGATGTTCTTCAAATTTCATCTAGTAGTTGACATTAAACTGCATTTCTTTGTTCGACTT
TCGCATTGCGTAGAAGATTAAGATTAGATATTGATCTAGGTTTTGCGATTTTTGTCGGTGTGATGATGATTCTGAATTGC
TTCTTCTACTATTATTTTTGATGTCATTGGAAGATAGTGAAATTTAGGGAAGATGCAGCACACTCCAGTAACAATAGAGG
ACCAGTTAATATCGAAAGCTGTAAGAGAAGAATGTCAATGGGAAAACCTCCCAAAACGACTTCAATCGATCCTTGGGTCT
AAGGATGAATGGCATAGAAGGTTAGATTTTCTTTATGCTTTCTACTTGTAGTAGCTCGGTGCACGGTGACATAGTTTACT
TTGACATAGTTCACTGTTTTGATTGTTTGTGTAGGGTTACGGCGCATTGTATAAAGAAAAGACTCCTATGGAATACGTGT
TTTGCTTGTAAAGTTTGCAAAGAAGGTGAATATTATGAAGATATGATGCGTTACTTGCGAAAGAATCTGGCGGTGCGTGT
TGATGGATTACTCTTTAAGAGGTCTTTTTGTTTTGATTGCATTCTAGTGGAGAGTTACTAGCAAATCATTTTTCTGAAGT
TTATTTTTGTTTGTGTTCGTTCCTCATTATATCTCATTTTCAATGGCTTTCTCACTGCGAATTTTTATGTACTATAGCGA
CAATGCATAAGAAAAGGGTTTGGAATTGACAATAGTGGTTAACAAGGTTTATTTTAGATTTTAGATACCATAGTCTGTGA
TGCCAATTTATGAATATGTTTGCTACTCTGAAAGATAGCCGTGGGTTCAGATAGTCGATAGAAAGAGAGAAACTTGGTGA
TCAAGGACGAAATATAGGGCATTGTTGTCTGTTACTGTCAGAGGATCTCTAATCTTAATTGCTGTTAACAATTATCCGCA
GCTCTTTCCGTATCACCTTGCAGAGTATGTTTGCCGTGTG
>AT1G35230.1 | chr1:12914184-12917183 FORWARD LENGTH=3000
TTTCATTAGATTCTTGCTTTACACTAAAAAACTAAACTTAAAGATAGTTATCTAACAACTATTTTTAGTTTCTCACTATG
TAGTTTATACATATAAGTAAATTTCTCAATAGTTTTGGTTTATTCAGTCTGGTTACACTAAAATTGGTTTCAATTTCTTG
GTTTTAAAAGAATTCTTAACCAATTTTGTTCGGATTTGGTTTGGTTTTACCCACTGACCAAGATCTAACTCCGCTAGATG
TATTTGCAGGTCGGGTTCTTGTTTGTTTGTCTTACATTCTGGCCGACTGGAAAACATCCGCGGTGACCATCAGACCAAAC
TGATGCTGCCTTATACCTAGCAAGGCATTAGGAGTTTTACAAATTTCTACATTTGGGCCATTTGGCTAACGAGTGAATGA
ATGTATCCTTATACCATTTGTGTGCTTCGCTTGAAACTTTTTTGGAGACTGTAATGTCAAGGAAGGTTGTGGTTAATAGA
GGAGTTATAGAAGAGTTTTGGGTTGGGGGATCAAGTATGTTGCACAGATTTTATTTCAATTTGTTCTTAACTATCGATGT
CCATCGAGGACGTTAATCAGATCAAAGTCTCTTTTTTTCCAATACCAAATTATATTTTCAATTTGTATACTTATTTTCTT
CTTTTTCTCCAAAAATAAATAAAATTAATTAACCTCTTTCTGCTACATATATGTCACGCATCAAAATGGCAAAATCAAAC
ATGGATTGTCAAAGAATACTATCCAACCACGTTCACAAATCATAATCGATTTTTTTTTTATATATGTTTTTGGTAGGAAT
CATTTTTTTTAGAAAATGTAAAAGAAGTATCTATAATTTATTCTAACTATTTTAATCATGAACAATTATCTATATTTTTA
GTATATATCATATATGGTTTATTTGTTTTAATTTGATTATGTTTTATGTTATTCATGTGAATAAAATTTTGGTATTGATT
TCCTTAACAATAAATTATTATTTTATAAAGTCGGAATTTTCCACTTTATTGTTTCTTTACTTTATAAATCCTCTTCTTAA
ATCTGAAATTCGATCCATATTATTTGATTCGCTTATCATAAAAAAAATTGGCTTTTGTTACTTCATTTACGCGAACATTA
GATCGTTCTTCGAAATGTCGTCACCTTTCTTTTGCTGACCTATAAGATTTCGTTTTTGGGTCAGCTTGTCATACTTATCG
TTTCGTCTTTTAGTAGGTCTTCTTGGTAATACGTTACATCGTATATTATTGCTGTCTAGACTTTATCTCACGACTTCTTA
GCATAATTGTTACTAATTTCTGTCTTCCCTTCTTAAAGTAGCTTTCTTGGTTACTTTTGAAGCTCTCTCAAAACAATAGA
AGGTAGGAGACTTTTTCGTATCTTGACTAAATGTATATTCAAGATGTTCACTCTTGTTTTTACTGAAGCCTAACTGCCTA
AATAGTTGACCACAAACATTGTATCGACGATACTAGAGTAACATTTGGTTCAAAATGTGTTGTTGAAATCGTTTTCGAAG
AGACGTATTAACGACCTAAAGTAATGTATAAAAACTTGAGTTGAAAAGTCGAATTTGGTTCAACTTACAGTGGACTAACC
CGAAAGTATTTTTTGTTACTTATATAATTATAGTTGTTCTAATTCGCTTGATGGTGGGACGGTTAATATATAATTGACAC
CAAACATATAAGAATTTTTGAAAAATTGCAATAACAACAAAGGCATTAGTTGCATACAATACAATGTTCAAATTATGCAT
TGAAAATTTGAAACAAATATACGTTAAATAGAACAGAGATCTTCTAAGAATAGTTGCAAGCCTTTAAATACTCCGACAAA
TCTGGCATTAGCCGAAAGATATTCCAAACTCAAAATCGGATCAGATAGTGTGGTGGTCTAATTTTACCTGGATCGGGAGA
TGTCCACTCTGTACCACCTTGATGCATTTTTACTGATACTGATCAGATCAACCGATATAATATATATATAAAAAAAGAAA
GTTCGTCCAAAAGGAATCATTATTTTCTTAACCAATAGAATATAGGAAATAATAGGATAAATCTATATTAGTGGACAGGT
AATAGAATGCTTTCATTCACATTGAAATCATATTGTAATAAGCACACTTTTCTTATCAAAAAAAAAAAGGCAAAAAGAAA
TGGCCACGCAATAAAATCATTAGGGTAAGTTGAATTTTGGTCCATAATATTATAAATTAATTTAATCTCGAAAGCTTAAT
CTTATGATCTCATGTGATCTTTATTGAATTTACTTACTTCCATAGAGTTTTGTATTTTGTCTAAGGAAAGAAAAAAAAAG
TCTGCCAGCTTTGGAACGCCGCCCATTCCTCTAGACTTTCTTGGAAACAACGCGTTGTTCTTGTTGGGGTCGACGAAGAC
TCACTAAATCCATCCGACGACTCAGATTTTATCTTGGCTTCTTTTGATGTGTACACATATCCACCCTGATTTGATTCCCA
AAGCCAAAAGCCTGAACAATGTAGTGTAGAAGAAGTGACGGGAAAAAACGGTAATGAATCCACAATGGATATTTACAGAA
AGAAATAAAATTATATAGATTATAGAGAAGCAAAATTATGCAAATAATCTTTATTTAATACTATTAAAAGAGTAGCTGTT
GGAAACTATAACAGGTAATTTAAAATATTTTACAAGTTCAACATATAATAATTTTGAAATTCAGTCCAACATAACTATCA
GTATGGAAATAAGCCAAACAAATTACTCAAAATAAGAAATATGTTTTCACATTATTATTTAAACATTTTTAGTCATTTGT
TTGGCTTATTTCCAAAACGATATTTATGTTGGACTTGTTTTCAAAAGTATTATGTTGAACTTGTAAAAAAAATTTATATA
GCTGTTGAAATTTCCAAGAAAATAAGGTTTTACACCTAAACCCTTCCACTATATATATAAACCCCACTTTTGTCTCTATA
TCTTTACTAATTTCTTAAACCCTCTCAACAATACGTAACA
>AT1G35240.1 | chr1:12930524-12933523 REVERSE LENGTH=3000
TCAACTGTAATGAAGTATCCCGTTCTGGTGGAGCCTTGGCAATTCCTGAGTTAACAATAAAGTTCCTTGCACCTTTACGT
GTAATATTCTTACTCTCTTTTCCAAGAATATTTGTTCTCTTTTATAGAGTTAATGTTTGTATTTATGTTGATATCTTCGA
GCAGAGTGGATGTAGGTTTGTGGTGAAAACGAGGATATCGGGGATATCTTTGGTGCGCATTTACTTTGAACAGTTCATCT
TTAAACTTCCAAATCAAGAGGTATATTTAGTTGCTCCATCAAGCCTTTTGTGTTGGTTTTCTGCTTGTGTATAGTTTTGA
TTAATTAGGATCCTTTTGGTATATAATTGACAAAGCAGCCTATTTTGGAGGCAAAAGGAACGGCTGTGTGGCTTGACAAC
AAGTACCGGCCTACTCGTGTCCCATCTCATGTACGCTCATATTTTGGTCACTTCCAGTGTCAACACTTGGTCGATTGATC
CACATTCTAGGGCATCACAAAATTTATGACCTATATATTTTGGTTTGTTACAATTTCGATTTGATGCAGAAAATATAAAT
ATCCATAATTTTACAGACCAAAACATAGATTCAAATTTTTTTTTTGGACAAAGATTCAAACTTAATACCTATTAAAATGA
GGCAAATCATAGTACTAAAATCTGAAGAGCAAGATATATGTGATGATATATGTATACATATAATTATATATATTTAAACT
GTATAGTTTATTATATCTAGGTTTAAATTTTTATGAATTTGTATTCATCACATTAATCCTAAAATATATCAATAGTGCTT
TTTGTTTGTTGAATTTTGAAATTTGCTATATATTAATTATTTTAAAAATCTTATCACGTAACTGGTGAAAAAAACAAAAT
CTGAAGTAATCAATATCGGTCAGAATATCTATCTTTTGACATAAGTCGTTACAGAACGGGTATGGATAAAAACAAATGGC
CGATCGAACAGAGGAAACTAATCAAAAATCACACAAATTCATGATATCCGCTCTATGTCCACTCCTGTGACATTCTTATG
ATTTTTGTACATGTTGTGAAACTCGTTCTCTTTTCTTTCTTTTATTCATATTATGTTATATATCTCTTTGTACATCCAAT
TTATCCATTAAATTTATATTTCGTCTTATAATCGTGTGGGTTTCTATAGTCAATAATACTATGACTTGGCGCCATATATA
TTTGTATATCTTCAGAAAAAATGTTAAAGTGTTTTTAAGGGCAAAAATATTAAAAATTTTATAAACTTTTAAATTTGGGA
CGATTTAATCTTCAACTTCACTGAAATAAATAAATCGTAAAGTTTTTTATGACTTCCTAAATAATAAATAAAGTTTTTGT
TGACTTGCCATTTGAGTAATGTCGTTAAATAGGTTAACAATTTTATTTTTTATGACGACGTCATTTATTGTAGAGACAAA
ACGACGTCGTTTATTGTAGAGACAAAACGACGTCGTTTATTACAGAGACAAAACGACGTCATTTATTACAGAGACAAAAC
GACGTCGTTTATTGCAAGGACAAAACGACGTCGTTTTGTGTGTTAAAACAAATTTAAACCCTAAATCTCCATCTATCACA
AACCGCAGACCCAACAATCATCTTCTCTATCTCCATGTCGGCTCTCTTGGTGAATTTACTCTTCAACAAAAGAAGAAGAA
GAAGATGATGAGTTATAAGAAGAAGATGAGTTATAAGAAGAAGATGAGTTATAAGTTTTTTTTATGTTGTCTGACTAATG
TGTTATAATTTTTTTTTTTTTGTGGGTGTTATATTTACGGATGTCAAGTTGGTTAAACCAAATCAAACCAATCTATATTT
ATATAAATTTAGATTCTAATGGATAATGAGTCAATCTAATTCATTTAGCAAATGGTTTGGATAAAACAATTAGTCATTTA
AATTATTGAATTAATGAATTAAATAAGTTTATTCAATTAATAATTTCTCTATAGATGATAAAAAAAAATTCTATAAGCTA
AATAATTATCATTAATAATAATTAATAACTATTATAATTATCAATATAAAACATAGAGCAAAAATGCTTAACTGACATTT
AGGTTGAGAGGCAGCGAGAAGCCCTTGTACATTTTTGATGGAATTCATCATACTATAAGCCACATCCCCTTGTAAGGCCA
AACCATCACCACCACCGGTGATCTACCCCTGATACCAAAGACATCCCAATAGGCATCGGATACATGCAAATTCACATCAT
AGTTAAATGGAAAGGGGAAGCTAAATGGAAAAGAGAACATGCCCTTGGAAATTTCTCCAAAGAGCGACAATATATGAGAA
AGCCGGTTTATATGGGATCCTTAAAAACTTAAAGAGGAAGCAAAAAAAAAATAACCTAACATGAGATGTACCATAGATCC
CATATGAAAGGTTTGATCATAATGCTAGAGAATTCCTATTAATGCAATCAGAATCAAGCAAAAACTCATATTTAAAATTT
ATATGGCTACTTTTAAACAAATTTCATAGAAAAAAATATTTTGTTGTAAGTACTAAAATTTTCCTATATCACTCAACTTA
TATATGAGTAATGCATATGTTGAAAAGAAAAAGCTAGCAAGAACTCCTATTTAAATTTATATGGCTATCTATAAACAAAA
TTCAAAGATTTTTTTTCATTGTAAGTATTAAAAATGTATTATATTACTCAACTTATATATGAATAATGCATATGTTGATT
TTGGTAACTTAATCAATAAACATATAAGAAAATTGATTTTCTTATGTGTAGTCAAAATATTAATGACATTTCTCTAAATT
ACCTTTATTAATTTTTGGTAACCTTATTAAATTTAGTATTCAAATCTAAGGAAGTATTTTAATGTATTTTGATAGTTCTT
ACCTATAAATGTGATATTTTGTGCTATCATGGTCGCGAGAGAAGTTGAGGAAAGGGAGAAAGTTTTATAATAATTGTTGA
GATAACATATTTTGGTATACCGATATTTGGATACGAGGTT
>AT1G35242.1 | chr1:12928244-12931243 FORWARD LENGTH=3000
GGGGAGGCGACGCTTAGTTGTCCAATTTCTTGTCCTTGTGTCAATATAGGAGGCAAGATATGTGATGATGAAGAACATGT
ATATAAAACAAGAATATTGAGAAGGTATTCAAGAGTCTCAAATTCATTAAATAGAAGATTAATCCTTTAAATAAAAGATT
ATAAGAGTGTATTTTTATACCGAATTCATTAACTTCTCGTAAACGCTTGTTCTTGAGCAAAGATGATCGCGGAACATTTA
ACGCAGACATTAAATGTTCGATCTCCCAGGGTGACACTTTATTAGGTCTCGAAAATGATGCAAATTCATCCCACTGAACC
TGCAAAATTAAAGTTAATTAGTGATATGTTATTTATTGCACTCAAAAACGTATTCCTAAAAGAATGTTATAAAGTGTGAA
TGAAATTTTACTTCTAAGCTGCGCCACTCTGAACACTTCCAATGAGGAGAGAAATCATTAACTCCAATAATTGTCCCAAA
ATATCTTAATCAATTGAACAAAATGTGTTATCATTGATAATATTAAACATTATAAATATATTTATGCAGAAATTTTTTTT
CATCTAATGTTACCTTCTTTCAGAGAAATCATCACCCTCAAACCGCATTGTAAATCTTGAACCGACAATGAACTTATTGT
TCATAGCGTCTAAGAATTTGTCGTAACTGACAATAAATTGACTTGACCTGATACTTAGAAAGACACAAAATATAAACCTA
TATGTTGAAGGAACTAATCTATTGATAAATCAATATAATCTAAAATGTGAGTTCAAATGGTTCTTTGAATTACCTTGGCT
TGTAAACCACAATGAATATACATTGGTTATCAAGAGCATGCTTTGCGGAAGCAATTACCCCATGTCTCATACAATCTATT
GATACTATTGATGAAGGTATATTCCCTTGTTGATGTCTTGCTCGTCTGATACCAACTCGTAACTCTCCAGTCTCTCCCCT
AAAACCACAAGTAAATAGTTTAAAAGTCCAAAACTCCAAAACCAAAAGATATATAACAAGAATCAATATTATACCTAACG
AATACAATAACATCTCCTTTAACCAACTTTTTCGATGTTGTGAATTCATTCCAACCAGTTGTTAACGAATGTCTTTGCGG
TGTACCTGCATGGAATAAGAAGATTATTAGTTACTTCTCTAGGATTTATTACCTCAATAGCTGTGTTTGAATGATTTGAA
TAAAATGAATTATTACCTCTATAGCTGTGTCTGAATCTCCATTGATTACCATGGAGATCTTTAGCAAGAAGTTCTTGTGC
CGGTAGAGGCTGAGACATATCCTAAACCAAAATTTAATATGTAATGTCTAATGAAATCTTAAAATTCAAATTCATTTAAA
AAAATTATAACATTAAATACCAGTGGAGGGAGACATTCAATGGCATGTTTTTTCGGAACAAAGAATCCACCATAAGCGCT
TGTATCAGAGGCCGTTAAAACCTTCGTAAAGGAATTAACTAATGGCCTAAATTGATTTTCACTCTGAGTAGGGATTACAA
CTTGCTAAGGATTTAACAAAATCAGAAAATCAATGAGATATAATAGGAGAAAAATACAATTGACTGAAAATAAAAGAGAA
ATACTAAATTTTCACTTACAGTTGTATCTGGCATCAAAGTGATCTCAGCATAAGTCTCATCACTATTGTTTTCCACCTAA
AATCAAACATCAAACAATTAACCAATTACTTCTTTTTACAATGAAATCAAATATAGATATCATGCGTATTTGCTAAAACA
TAATAGAGATATACCTTAAGATGAATTGCAATAACACGGCATTGAAGCTTAGAAGGAAGATCACAAATTGGTTGTAACTC
ATTCAACTCTTCTCTTGTAGATGCATCAACCTGAAAAGGCCGTCAAAAGGTTTCATACACAAGAGAGAGATAGAGAGAAA
GAAGAGAGAGAGAAGAAAGGGAGATAGAAAGAAGAAAGAGAGAGAGAAGAGAGAAAGAGAAGAGAGAGAGAAGAGAGGGA
GAGAGAGAGAGAGAGAGAAGAGAGGGAGAACTCACAAGCTCTATATTGCCTTGAGGAAAGTAATAAACATTTTCTCCAAG
TTTTGGAATATCACACAAAGGTCCCGCACAGAGTTTCCATAACTGCTCGTACATATAGCTCTTGGATCCATCAACTGCCG
AACAAAAACCAAAAAATTATAACCAAAACAAGTTTTCAATAAGAGAAAATAAAAAAGTTAAAATTTCTTACTTATGCCTG
ATAATTCAGGTTGTGCATTCACAACGTTGCCAGTTTCCATAACCTCGTATCCAAATATCGGTATACCAAAATATGTTATC
TCAACAATTATTATAAAACTTTCTCCCTTTCCTCAACTTCTCTCGCGACCATGATAGCACAAAATATCACATTTATAGGT
AAGAACTATCAAAATACATTAAAATACTTCCTTAGATTTGAATACTAAATTTAATAAGGTTACCAAAAATTAATAAAGGT
AATTTAGAGAAATGTCATTAATATTTTGACTACACATAAGAAAATCAATTTTCTTATATGTTTATTGATTAAGTTACCAA
AATCAACATATGCATTATTCATATATAAGTTGAGTAATATAATACATTTTTAATACTTACAATGAAAAAAAATCTTTGAA
TTTTGTTTATAGATAGCCATATAAATTTAAATAGGAGTTCTTGCTAGCTTTTTCTTTTCAACATATGCATTACTCATATA
TAAGTTGAGTGATATAGGAAAATTTTAGTACTTACAACAAAATATTTTTTTCTATGAAATTTGTTTAAAAGTAGCCATAT
AAATTTTAAATATGAGTTTTTGCTTGATTCTGATTGCATTAATAGGAATTCTCTAGCATTATGATCAAACCTTTCATATG
GGATCTATGGTACATCTCATGTTAGGTTATTTTTTTTTTGCTTCCTCTTTAAGTTTTTAAGGATCCCATATAAACCGGCT
TTCTCATATATTGTCGCTCTTTGGAGAAATTTCCAAGGGC
>AT1G35250.1 | chr1:12934466-12937465 REVERSE LENGTH=3000
GTATTTTTTAATATGGTAGAATTCTAGGGAAGAAAAAACACTTCGACTAGATATATATAGTGGACAATATAATACTGGAT
CTAACGAAAAAAAAAAAAATTCATTTATAAACGCATGTTGGTGTAGATGGAGAGCCACGAGTGTCAAAGGATATGATCGA
GGTAATAGATGAGGAGAAGAATGTGATTCAGTTGAGGGTGTTAGAGGGACCTCTGAAGAAAGAATACAAGAGCTTCCTGA
AAACGATGAAAGTGATGAGCCCTAAGCATGGAGGGCCCGGAAGTGTGGTGAAGTGGAACATGAAATATGAGAGGATTGAT
CAGAACGTGGATCACCCAAACAGGCTTCTCCAGTTCTTCGTCGAAGTGACTAAAGAGATTGACCAATACCTCTTGTCTAA
GGATTAATTAGGGGACAGTTCTGCTTGGCTTATGTGTGGGAGAGTTTTGTATGCCTATGTGTGAAAGTTGCTAGTTGTAA
CATTTTGAGTAATTGAGCTTCTCGTATTTATAAGTACATGTACATATAATATGATATGTGTTTATATATTCATAAAATCA
TATCATATTGTAGTTTAAGCCTTCTTAAGAAAAAGTGAAATTTCCCAATTTTTATCATCTCATATGATATATTGTTAGAG
TTTTTTTCAATCAGTAATATATTGATGTAAATTTGTGATATAATCATATATGAGATTATAATGAAGTATATAGCACTCTA
ATGAACCAAATTCAACAAGTAACTATCTCAACTGAAATGAGAAAATAATTTTATCCTAGCTGACACACAAGGAAAAATCC
AAGACCTAACATTACTTGTTGTCTCCTTGACAAAGACTGATACCAGTTGTCTCCCTTCTTTTTCTTCGCTTTATTCTTTG
TATAATATAACTTGACAAAGACTGATCATCTCTTACAAAAAAAGAAAAAGAAAAAAGACAATGACTCGATCATTCACGTA
GAACTATAATTCACTATCTTGATGATCTGAAACTCTTATGCCAGACCTTAACAGCTTTGGTGCTTTTCTCGTGAAACTTA
GTTTATCTATTTTTCTTATAGAATATTTTTGGTTTATAAAATTTGAAGAATTACTTTTTTAAGACAATGCTTGACTGGTT
GTCTGGTTCCACTTAATGACTGCATTAACCTTAACAAAATCAACAGCAACACCTTCTCGTAATACAAAGTTTCTCAAATA
TCCTAACATCCTGAAGCCATATAACTCGCTTTGTTCAGCTCCGGAAAAACTGTCTATTTCCACATCAGCAGGAGACACCA
TGCCACTGTTGTCGGAGAGAAAGACGACTCACTCCAGGACCACCTTCGAAAAACCTTCACCTACGATTAAACCAGATTCA
CCGGAGAAACTAGATCTAGATCAAGAAAATCGCCTTCAAGAGAGAGAAAAGTTCGAGAAACGATGCAACGATTGTGCCCG
ATTCTTCAATATTGTTTTGCATGAATTAGTATCTAGTGTCCTCTTTACCAATGCAGGGTTTTTGTTAGCTATTCAGTAGC
TAATCGGTTGATCTTTGTCTATTTTCATCTTTTCCAGTATCTTTTGGCCAATTTTTCTCTGCTGTAAAGCTTCTCTGATT
TGCCAAAAAAAAAAAAAAAAAACACTTCTGTTTTGCGAGATCTGTATTATTCTCTTTTATAGAGTGTCTCTCTAATAATT
TAACTCTTTTGTCGTCCTCTATTTTGTATTTTTGATGGATAATTCTTTTGAGTATTAAATTTTAATTGGCAACAAACCCA
AAACTAAAATAAAAATTAGATAATTTCTTCTTAAAAATAGAAATAAAATGGTTATATATTGACTGCGTCAATCTTAGCAT
AATCTACTAAGCCTAGCTATTATTATTTTTCACTCAACTTATGAAACATCAACATTAAATGCTTAACATGCTCTTTAGAA
TTTTTCATTGTCATCAATAAACAATGACATATTCTTTCAATTCCAATATGAACATTTGATTAAGCAAATCTAAACATTGC
GCTTTAGCTTACTGCTAACGAAACCAAATATATATTAGGTATCCCCATCCCGTTTCGCAGAATTGTAATATCTCTTTTTA
AGAGAATTATTTCTTAATGATTGTTGTATTAATCTTTTAGTAAATTATTAAACATTAAGAGGTCGCTGGTCCGAATAAGA
CTTCGGAAAAAACTCATATAAAATACTCGGTTCATAACCTAAAAATTATTCAATAAAAAAATACAAAGTACTGAATGTAA
AATAAAAATAAGGGGTATGGTGAGTGGCCCCAAGCCCCCCAATCAAAAGATGTTTATTTGAAAGGTAATTAGACAACGTG
AAGTCGTCTACTCCGACCCATCAATCACTAATCAGCTTCTTTTGAAATATTTATCATAATATATGATTGTTTAATTAGTA
TGAGTAGTTACACCTGCTTCAACCATTTTAACCACGATTGTTTTTAGGAAAATTAACAACAATGTCATATTTTGATAGAT
GCCTTTCATTTCTACCACATTTACCTCTACTTTTCTATTTTTACAACATTTATGATGTCAAATAATATTTTTATCCTCAG
ATCTATACATTTCACATTTTCTATTATATATAAAGACACCTTCCCGGGCAACTTATGTAATATGTTATACCATACTATAT
ATAAATGTTTAATTAGTATGTGAATTAGAGCTTTAATCATCGCACTCTAATGGAAAACAGATGTGGTATGTGGATGATGA
GATGTCAGCATCAAAGAGGTTGAAATTAAATTTATGTATATAAATGATATGTCAATTTTTGGCTGAGATGGCAACATGGG
ATCAGAAGAGTGCTTAGTTTTGTATATATATAGGATGGAGAAGTATCTATATAGAAAACATTGTCCTGAATATTATAATA
CCTATTAGGTGATTGAAAACATTTTCCTAAATATTAGAATACCTATATAGTGATTGAAACTATTTTCACAAACCGAACAA
AAAGTAGTCAACGTACTACTCATCACATCTAAGAAGAGCA
>AT1G35250.3 | chr1:12934466-12937465 REVERSE LENGTH=3000
GTATTTTTTAATATGGTAGAATTCTAGGGAAGAAAAAACACTTCGACTAGATATATATAGTGGACAATATAATACTGGAT
CTAACGAAAAAAAAAAAAATTCATTTATAAACGCATGTTGGTGTAGATGGAGAGCCACGAGTGTCAAAGGATATGATCGA
GGTAATAGATGAGGAGAAGAATGTGATTCAGTTGAGGGTGTTAGAGGGACCTCTGAAGAAAGAATACAAGAGCTTCCTGA
AAACGATGAAAGTGATGAGCCCTAAGCATGGAGGGCCCGGAAGTGTGGTGAAGTGGAACATGAAATATGAGAGGATTGAT
CAGAACGTGGATCACCCAAACAGGCTTCTCCAGTTCTTCGTCGAAGTGACTAAAGAGATTGACCAATACCTCTTGTCTAA
GGATTAATTAGGGGACAGTTCTGCTTGGCTTATGTGTGGGAGAGTTTTGTATGCCTATGTGTGAAAGTTGCTAGTTGTAA
CATTTTGAGTAATTGAGCTTCTCGTATTTATAAGTACATGTACATATAATATGATATGTGTTTATATATTCATAAAATCA
TATCATATTGTAGTTTAAGCCTTCTTAAGAAAAAGTGAAATTTCCCAATTTTTATCATCTCATATGATATATTGTTAGAG
TTTTTTTCAATCAGTAATATATTGATGTAAATTTGTGATATAATCATATATGAGATTATAATGAAGTATATAGCACTCTA
ATGAACCAAATTCAACAAGTAACTATCTCAACTGAAATGAGAAAATAATTTTATCCTAGCTGACACACAAGGAAAAATCC
AAGACCTAACATTACTTGTTGTCTCCTTGACAAAGACTGATACCAGTTGTCTCCCTTCTTTTTCTTCGCTTTATTCTTTG
TATAATATAACTTGACAAAGACTGATCATCTCTTACAAAAAAAGAAAAAGAAAAAAGACAATGACTCGATCATTCACGTA
GAACTATAATTCACTATCTTGATGATCTGAAACTCTTATGCCAGACCTTAACAGCTTTGGTGCTTTTCTCGTGAAACTTA
GTTTATCTATTTTTCTTATAGAATATTTTTGGTTTATAAAATTTGAAGAATTACTTTTTTAAGACAATGCTTGACTGGTT
GTCTGGTTCCACTTAATGACTGCATTAACCTTAACAAAATCAACAGCAACACCTTCTCGTAATACAAAGTTTCTCAAATA
TCCTAACATCCTGAAGCCATATAACTCGCTTTGTTCAGCTCCGGAAAAACTGTCTATTTCCACATCAGCAGGAGACACCA
TGCCACTGTTGTCGGAGAGAAAGACGACTCACTCCAGGACCACCTTCGAAAAACCTTCACCTACGATTAAACCAGATTCA
CCGGAGAAACTAGATCTAGATCAAGAAAATCGCCTTCAAGAGAGAGAAAAGTTCGAGAAACGATGCAACGATTGTGCCCG
ATTCTTCAATATTGTTTTGCATGAATTAGTATCTAGTGTCCTCTTTACCAATGCAGGGTTTTTGTTAGCTATTCAGTAGC
TAATCGGTTGATCTTTGTCTATTTTCATCTTTTCCAGTATCTTTTGGCCAATTTTTCTCTGCTGTAAAGCTTCTCTGATT
TGCCAAAAAAAAAAAAAAAAAACACTTCTGTTTTGCGAGATCTGTATTATTCTCTTTTATAGAGTGTCTCTCTAATAATT
TAACTCTTTTGTCGTCCTCTATTTTGTATTTTTGATGGATAATTCTTTTGAGTATTAAATTTTAATTGGCAACAAACCCA
AAACTAAAATAAAAATTAGATAATTTCTTCTTAAAAATAGAAATAAAATGGTTATATATTGACTGCGTCAATCTTAGCAT
AATCTACTAAGCCTAGCTATTATTATTTTTCACTCAACTTATGAAACATCAACATTAAATGCTTAACATGCTCTTTAGAA
TTTTTCATTGTCATCAATAAACAATGACATATTCTTTCAATTCCAATATGAACATTTGATTAAGCAAATCTAAACATTGC
GCTTTAGCTTACTGCTAACGAAACCAAATATATATTAGGTATCCCCATCCCGTTTCGCAGAATTGTAATATCTCTTTTTA
AGAGAATTATTTCTTAATGATTGTTGTATTAATCTTTTAGTAAATTATTAAACATTAAGAGGTCGCTGGTCCGAATAAGA
CTTCGGAAAAAACTCATATAAAATACTCGGTTCATAACCTAAAAATTATTCAATAAAAAAATACAAAGTACTGAATGTAA
AATAAAAATAAGGGGTATGGTGAGTGGCCCCAAGCCCCCCAATCAAAAGATGTTTATTTGAAAGGTAATTAGACAACGTG
AAGTCGTCTACTCCGACCCATCAATCACTAATCAGCTTCTTTTGAAATATTTATCATAATATATGATTGTTTAATTAGTA
TGAGTAGTTACACCTGCTTCAACCATTTTAACCACGATTGTTTTTAGGAAAATTAACAACAATGTCATATTTTGATAGAT
GCCTTTCATTTCTACCACATTTACCTCTACTTTTCTATTTTTACAACATTTATGATGTCAAATAATATTTTTATCCTCAG
ATCTATACATTTCACATTTTCTATTATATATAAAGACACCTTCCCGGGCAACTTATGTAATATGTTATACCATACTATAT
ATAAATGTTTAATTAGTATGTGAATTAGAGCTTTAATCATCGCACTCTAATGGAAAACAGATGTGGTATGTGGATGATGA
GATGTCAGCATCAAAGAGGTTGAAATTAAATTTATGTATATAAATGATATGTCAATTTTTGGCTGAGATGGCAACATGGG
ATCAGAAGAGTGCTTAGTTTTGTATATATATAGGATGGAGAAGTATCTATATAGAAAACATTGTCCTGAATATTATAATA
CCTATTAGGTGATTGAAAACATTTTCCTAAATATTAGAATACCTATATAGTGATTGAAACTATTTTCACAAACCGAACAA
AAAGTAGTCAACGTACTACTCATCACATCTAAGAAGAGCA
>AT1G35250.2 | chr1:12934466-12937465 REVERSE LENGTH=3000
GTATTTTTTAATATGGTAGAATTCTAGGGAAGAAAAAACACTTCGACTAGATATATATAGTGGACAATATAATACTGGAT
CTAACGAAAAAAAAAAAAATTCATTTATAAACGCATGTTGGTGTAGATGGAGAGCCACGAGTGTCAAAGGATATGATCGA
GGTAATAGATGAGGAGAAGAATGTGATTCAGTTGAGGGTGTTAGAGGGACCTCTGAAGAAAGAATACAAGAGCTTCCTGA
AAACGATGAAAGTGATGAGCCCTAAGCATGGAGGGCCCGGAAGTGTGGTGAAGTGGAACATGAAATATGAGAGGATTGAT
CAGAACGTGGATCACCCAAACAGGCTTCTCCAGTTCTTCGTCGAAGTGACTAAAGAGATTGACCAATACCTCTTGTCTAA
GGATTAATTAGGGGACAGTTCTGCTTGGCTTATGTGTGGGAGAGTTTTGTATGCCTATGTGTGAAAGTTGCTAGTTGTAA
CATTTTGAGTAATTGAGCTTCTCGTATTTATAAGTACATGTACATATAATATGATATGTGTTTATATATTCATAAAATCA
TATCATATTGTAGTTTAAGCCTTCTTAAGAAAAAGTGAAATTTCCCAATTTTTATCATCTCATATGATATATTGTTAGAG
TTTTTTTCAATCAGTAATATATTGATGTAAATTTGTGATATAATCATATATGAGATTATAATGAAGTATATAGCACTCTA
ATGAACCAAATTCAACAAGTAACTATCTCAACTGAAATGAGAAAATAATTTTATCCTAGCTGACACACAAGGAAAAATCC
AAGACCTAACATTACTTGTTGTCTCCTTGACAAAGACTGATACCAGTTGTCTCCCTTCTTTTTCTTCGCTTTATTCTTTG
TATAATATAACTTGACAAAGACTGATCATCTCTTACAAAAAAAGAAAAAGAAAAAAGACAATGACTCGATCATTCACGTA
GAACTATAATTCACTATCTTGATGATCTGAAACTCTTATGCCAGACCTTAACAGCTTTGGTGCTTTTCTCGTGAAACTTA
GTTTATCTATTTTTCTTATAGAATATTTTTGGTTTATAAAATTTGAAGAATTACTTTTTTAAGACAATGCTTGACTGGTT
GTCTGGTTCCACTTAATGACTGCATTAACCTTAACAAAATCAACAGCAACACCTTCTCGTAATACAAAGTTTCTCAAATA
TCCTAACATCCTGAAGCCATATAACTCGCTTTGTTCAGCTCCGGAAAAACTGTCTATTTCCACATCAGCAGGAGACACCA
TGCCACTGTTGTCGGAGAGAAAGACGACTCACTCCAGGACCACCTTCGAAAAACCTTCACCTACGATTAAACCAGATTCA
CCGGAGAAACTAGATCTAGATCAAGAAAATCGCCTTCAAGAGAGAGAAAAGTTCGAGAAACGATGCAACGATTGTGCCCG
ATTCTTCAATATTGTTTTGCATGAATTAGTATCTAGTGTCCTCTTTACCAATGCAGGGTTTTTGTTAGCTATTCAGTAGC
TAATCGGTTGATCTTTGTCTATTTTCATCTTTTCCAGTATCTTTTGGCCAATTTTTCTCTGCTGTAAAGCTTCTCTGATT
TGCCAAAAAAAAAAAAAAAAAACACTTCTGTTTTGCGAGATCTGTATTATTCTCTTTTATAGAGTGTCTCTCTAATAATT
TAACTCTTTTGTCGTCCTCTATTTTGTATTTTTGATGGATAATTCTTTTGAGTATTAAATTTTAATTGGCAACAAACCCA
AAACTAAAATAAAAATTAGATAATTTCTTCTTAAAAATAGAAATAAAATGGTTATATATTGACTGCGTCAATCTTAGCAT
AATCTACTAAGCCTAGCTATTATTATTTTTCACTCAACTTATGAAACATCAACATTAAATGCTTAACATGCTCTTTAGAA
TTTTTCATTGTCATCAATAAACAATGACATATTCTTTCAATTCCAATATGAACATTTGATTAAGCAAATCTAAACATTGC
GCTTTAGCTTACTGCTAACGAAACCAAATATATATTAGGTATCCCCATCCCGTTTCGCAGAATTGTAATATCTCTTTTTA
AGAGAATTATTTCTTAATGATTGTTGTATTAATCTTTTAGTAAATTATTAAACATTAAGAGGTCGCTGGTCCGAATAAGA
CTTCGGAAAAAACTCATATAAAATACTCGGTTCATAACCTAAAAATTATTCAATAAAAAAATACAAAGTACTGAATGTAA
AATAAAAATAAGGGGTATGGTGAGTGGCCCCAAGCCCCCCAATCAAAAGATGTTTATTTGAAAGGTAATTAGACAACGTG
AAGTCGTCTACTCCGACCCATCAATCACTAATCAGCTTCTTTTGAAATATTTATCATAATATATGATTGTTTAATTAGTA
TGAGTAGTTACACCTGCTTCAACCATTTTAACCACGATTGTTTTTAGGAAAATTAACAACAATGTCATATTTTGATAGAT
GCCTTTCATTTCTACCACATTTACCTCTACTTTTCTATTTTTACAACATTTATGATGTCAAATAATATTTTTATCCTCAG
ATCTATACATTTCACATTTTCTATTATATATAAAGACACCTTCCCGGGCAACTTATGTAATATGTTATACCATACTATAT
ATAAATGTTTAATTAGTATGTGAATTAGAGCTTTAATCATCGCACTCTAATGGAAAACAGATGTGGTATGTGGATGATGA
GATGTCAGCATCAAAGAGGTTGAAATTAAATTTATGTATATAAATGATATGTCAATTTTTGGCTGAGATGGCAACATGGG
ATCAGAAGAGTGCTTAGTTTTGTATATATATAGGATGGAGAAGTATCTATATAGAAAACATTGTCCTGAATATTATAATA
CCTATTAGGTGATTGAAAACATTTTCCTAAATATTAGAATACCTATATAGTGATTGAAACTATTTTCACAAACCGAACAA
AAAGTAGTCAACGTACTACTCATCACATCTAAGAAGAGCA
>AT1G35255.1 | chr1:12936331-12939330 REVERSE LENGTH=3000
TTTCTTGAGAAAGATATTGAAGCTTGAGAAGTTAATGAAACCATGTCTTGTTGTTGCTGTTACCATGTTTTTTTCTTCTT
CTTCCTTTGTGTCTTTTCTCACAAGCTTCATTGCTTCTACTCAAAAACTTTCCTCATGTCATGGCCGTCCCAAGATAACA
TTACCTGATCTTTAAAACCACAGCTGAAAAAGGTTGGAATTACATAGCCATAATCATCGCCATTGGTGTACCAATTGGAG
TAGTCGTTCTGCTTTTCGTTATAGGTTTTATTGCAATGAGGACAGTGAATAACTATATTAAAACACCTGCTAGAGATTCA
GTACGTTGCATTAGAATCTCTAGAGAAACCAAACCTCAAGAAGTATCATTAAAGGATCTCAAAACATAAAATTTATTGAC
TTCAAAATTTGACAATATTCTTCTCTTTTATTAAACAAAAACAACCTAGTCTTAATAGGTTTTAAAAGGTTACATTGCAA
AGATATTTTGAAGTCTCATTGTGAAAACGATTGTCGGGCCAATTATTCCTAAAGAAATAGGGAAATGGTTGGAAAAATCG
ACTTTCGTTTATTTTAAATGAATACAATTTTTTGGATGCAACAGCATCTTTGTGAGAAGATAGAAAAAAAATAATATTTT
TAATTACATTGATAAGACTATATTAATAAGCCTCTTTACATATATTTTTTCCTTTAAACCAAACAATATTAAATTATAAT
TAAGTTCTATATATATTTCTTACGAAGAGAATTCACTCAAAATATTTTTAACAATATTGGATTTAATTATTACTTGAATT
CTCAACATTCTTGAAGATTTTAAAGGTTTTTTCAGTATGTGATTATTCTCCACTTAAGCTTTTAGATGAACTCTTTTTGT
TTTTAGTTACCTTTTTCATTTTTCCAACATTGTATTTTTGATAGACAAATATTATCACTACAAAACCTGGAAACGAGATT
GTCAAAGATAAAAGTCAGATATAATTTAGGAATTTGTTTTTATATATACCATGAGAAAATATATTTAGCATGTTGTAATC
AACTCACAATAATTTCATTGTTTAACTTTATAATTAGTGTTCTCTCAGCAACTGGCTAAGTGATGTATTTTAAATTTTAA
TAGACTGCAAAATAACTACAAAATTTAGAATTGTATTGAGAAGACTTTGTTTTTAGTCAAATTTAGAATTGCTTCGAGAA
GGTTTTATAAACTAAAGATCCAAAAGAAAAAAAAAAGTATTTTCAATTTATTAAAAATTAAAACAACAAAGAACAATATA
ATATAGAAATCTTATATAAAATACATAGTATGCATGTACATATAGCAACCCAACTAAATTATATAAAACAATAAATTACA
AATTAAAATATAAAATAATTACCAATCAAAAACTAATTTTAAAAACGTGATATTATTAGTAGGTCAGTTGTTGAAAGAAA
AAGTAGCTGAGTCATTGAGTCACTGATGACGCGATTAACCAAAAAGTAATGGATATTTTCTCAAAATAAAATGAAACCAC
TCCTCATTTCTATTCTTTATTCCATCAAAGGAACTACGAACTCAAAGCCAAGGTAATCACTCATTCTCATCACAAGTCCA
TTAAGGTGATGTAAGCAAACACAAAAAAAGTAGGAGAAAACATGATAGAAGAGGAGATTGAGGTAGACGTCGATATTAAA
ACCAGGGCTGACAAGTTCCACAAGTTCATCAGAAGATCACAACATGTGCCCAAAGCCACTCACTACATTAAGGGATGTGA
TCTGCTCGAAGGCGAGTGGGGAAAAGTTGGAAGCATACTCTTGTGGAAATTAGTTTTTGGTAATGGTTATATATATCGCA
CCTTAATATATTAGATCATGGTAACGTATTTTTTAATATGGTAGAATTCTAGGGAAGAAAAAACACTTCGACTAGATATA
TATAGTGGACAATATAATACTGGATCTAACGAAAAAAAAAAAAATTCATTTATAAACGCATGTTGGTGTAGATGGAGAGC
CACGAGTGTCAAAGGATATGATCGAGGTAATAGATGAGGAGAAGAATGTGATTCAGTTGAGGGTGTTAGAGGGACCTCTG
AAGAAAGAATACAAGAGCTTCCTGAAAACGATGAAAGTGATGAGCCCTAAGCATGGAGGGCCCGGAAGTGTGGTGAAGTG
GAACATGAAATATGAGAGGATTGATCAGAACGTGGATCACCCAAACAGGCTTCTCCAGTTCTTCGTCGAAGTGACTAAAG
AGATTGACCAATACCTCTTGTCTAAGGATTAATTAGGGGACAGTTCTGCTTGGCTTATGTGTGGGAGAGTTTTGTATGCC
TATGTGTGAAAGTTGCTAGTTGTAACATTTTGAGTAATTGAGCTTCTCGTATTTATAAGTACATGTACATATAATATGAT
ATGTGTTTATATATTCATAAAATCATATCATATTGTAGTTTAAGCCTTCTTAAGAAAAAGTGAAATTTCCCAATTTTTAT
CATCTCATATGATATATTGTTAGAGTTTTTTTCAATCAGTAATATATTGATGTAAATTTGTGATATAATCATATATGAGA
TTATAATGAAGTATATAGCACTCTAATGAACCAAATTCAACAAGTAACTATCTCAACTGAAATGAGAAAATAATTTTATC
CTAGCTGACACACAAGGAAAAATCCAAGACCTAACATTACTTGTTGTCTCCTTGACAAAGACTGATACCAGTTGTCTCCC
TTCTTTTTCTTCGCTTTATTCTTTGTATAATATAACTTGACAAAGACTGATCATCTCTTACAAAAAAAGAAAAAGAAAAA
AGACAATGACTCGATCATTCACGTAGAACTATAATTCACTATCTTGATGATCTGAAACTCTTATGCCAGACCTTAACAGC
TTTGGTGCTTTTCTCGTGAAACTTAGTTTATCTATTTTTCTTATAGAATATTTTTGGTTTATAAAATTTGAAGAATTACT
TTTTTAAGACAATGCTTGACTGGTTGTCTGGTTCCACTTA
>AT1G35260.1 | chr1:12937690-12940689 REVERSE LENGTH=3000
GTTTCACGCACTTCTGTTCTTGGTGTTGTGAATTCTGTATGTGGAGTATGTCATCGGAAGGTGGATTGGACTTGGGGTGG
GTATTCTTGTCAGAAGTGTCCTCACTATGTCGTTCATTCAATATGTGCTACTAGAAAAGATGTGTGGAATGGGAAAGAAC
TCGAAGGAATACCAGAAGAGACAGAAGATATAGAGCCATATGTGGTAATAGATGACAACACAATACAATATTTCAGCCAC
AAAGAGCATTACCTGAGATTCCACGTTAATGATCTTCTTTGGGAGGAAAACAAGTGGTGCAGCGCTTGCACCCACCCCAT
TTGTCTCCAATCCTTCTATAGCTCTATCGATTGTGATTTCCTTCTTCACCAAAACTGCGCTGAATATCGTAGAAAGATAT
GGCATGTGCTGCATAATGAACGTCTTACTTTAGTTACAAGCAAGGATGATTATTTTCACTGCACTGCGTGTGATAGACTC
TCCAATGGTTTCAAGTACCAATGTGGGGATATTAAGTTAGATGTACTGTGTGGTTCAATTTCTGAACCATTTGTCCATCC
GAGTCATCCTCATCATCCCTTATATTACATTCCATTAGTGGGTCGAAAACAATGCAATGGCTGCAACCGTTGGTCATCTC
TTCTGCTTACGTGCATTGAAAGTGGTTGTGGATTTTTGGTATGCTTCAATTGTGCCACTTTACCACAAGTGGTAAAGCAT
AGAGTAGACGATCATCCACTCTCACTATGCTATGGCGAAACGGCAAGTGGCAAATACTGGTGTGACATTTGTTAGAAAGA
AGGGAATCCAAAGAGATGGTTCTACACGTGTAAAGAGCACCGAGCTAGTTTGCATACACAATGCGTGCTGGGAGACTTTG
CAGGGCTGATGCCAAGAAGCATACTAACGTATTCCCACAGATTATATGAGGTGGTGCGCAATAATAGTATGTCTCGTCCA
CTTTGCAGAGCGTGTGAGTTGCATTGTATGTACCCTATCATCTTGAAGATGCTTGGAACATCAGATTGATACATTTGCTC
TTTAAATTGCATAGATGGTTTCTGGTATCCAAAGAACATAAGGTATGCCAAGGTTTAGACCAACAGAGTGAAAATAACTC
GGTAAACCCCAAAAATCAAATTATGTTTGTGAAATCAAGATAGTCGTTTGGAATTTAATTATTCAATTGAAAGTTTATTC
AATTGTTTGTACTTCCAGTAATTCTTTTCATTTAAAAGCCCAAAAATGTATCATTTTTCATTTAATGAATAAGTTTTTTT
CTTTGACTTGTCTTCTTAACAGTTAATAGGCATTGTCACATCTTTTTACAATTTGGGTAGATACTAATATACTCTTATTT
TTCTTGAGAAAGATATTGAAGCTTGAGAAGTTAATGAAACCATGTCTTGTTGTTGCTGTTACCATGTTTTTTTCTTCTTC
TTCCTTTGTGTCTTTTCTCACAAGCTTCATTGCTTCTACTCAAAAACTTTCCTCATGTCATGGCCGTCCCAAGATAACAT
TACCTGATCTTTAAAACCACAGCTGAAAAAGGTTGGAATTACATAGCCATAATCATCGCCATTGGTGTACCAATTGGAGT
AGTCGTTCTGCTTTTCGTTATAGGTTTTATTGCAATGAGGACAGTGAATAACTATATTAAAACACCTGCTAGAGATTCAG
TACGTTGCATTAGAATCTCTAGAGAAACCAAACCTCAAGAAGTATCATTAAAGGATCTCAAAACATAAAATTTATTGACT
TCAAAATTTGACAATATTCTTCTCTTTTATTAAACAAAAACAACCTAGTCTTAATAGGTTTTAAAAGGTTACATTGCAAA
GATATTTTGAAGTCTCATTGTGAAAACGATTGTCGGGCCAATTATTCCTAAAGAAATAGGGAAATGGTTGGAAAAATCGA
CTTTCGTTTATTTTAAATGAATACAATTTTTTGGATGCAACAGCATCTTTGTGAGAAGATAGAAAAAAAATAATATTTTT
AATTACATTGATAAGACTATATTAATAAGCCTCTTTACATATATTTTTTCCTTTAAACCAAACAATATTAAATTATAATT
AAGTTCTATATATATTTCTTACGAAGAGAATTCACTCAAAATATTTTTAACAATATTGGATTTAATTATTACTTGAATTC
TCAACATTCTTGAAGATTTTAAAGGTTTTTTCAGTATGTGATTATTCTCCACTTAAGCTTTTAGATGAACTCTTTTTGTT
TTTAGTTACCTTTTTCATTTTTCCAACATTGTATTTTTGATAGACAAATATTATCACTACAAAACCTGGAAACGAGATTG
TCAAAGATAAAAGTCAGATATAATTTAGGAATTTGTTTTTATATATACCATGAGAAAATATATTTAGCATGTTGTAATCA
ACTCACAATAATTTCATTGTTTAACTTTATAATTAGTGTTCTCTCAGCAACTGGCTAAGTGATGTATTTTAAATTTTAAT
AGACTGCAAAATAACTACAAAATTTAGAATTGTATTGAGAAGACTTTGTTTTTAGTCAAATTTAGAATTGCTTCGAGAAG
GTTTTATAAACTAAAGATCCAAAAGAAAAAAAAAAGTATTTTCAATTTATTAAAAATTAAAACAACAAAGAACAATATAA
TATAGAAATCTTATATAAAATACATAGTATGCATGTACATATAGCAACCCAACTAAATTATATAAAACAATAAATTACAA
ATTAAAATATAAAATAATTACCAATCAAAAACTAATTTTAAAAACGTGATATTATTAGTAGGTCAGTTGTTGAAAGAAAA
AGTAGCTGAGTCATTGAGTCACTGATGACGCGATTAACCAAAAAGTAATGGATATTTTCTCAAAATAAAATGAAACCACT
CCTCATTTCTATTCTTTATTCCATCAAAGGAACTACGAACTCAAAGCCAAGGTAATCACTCATTCTCATCACAAGTCCAT
TAAGGTGATGTAAGCAAACACAAAAAAAGTAGGAGAAAAC
>AT1G35270.1 | chr1:12941648-12944647 REVERSE LENGTH=3000
TGGTTTAAACAGCTAGGATATAGAGCTGTTTCAGCATCTGCTAACTTTGCCAGAAACTCATCTTCTCTTATGTCCTCAAC
CTCTGCAATCTCACCTAAGTCAGCATCAAAACCCTGAGCTGCTTGGTATAGCTCCAAAATTTCAGCATTCCAACGACTGA
AGTTGCTCTCACAGTCAGCCACTGAGTCCACGTCCCCATGATGATACCAATCAGCTCTCAACTTGTAAGCCTCATCCATC
CCCCTTCTTAAGATGATCCACCACATCGCTGCCTGACTTTCGTTCCACATTACGACAGTCTTTGCAGGGACATACTATCA
TGTCAATGTCTCCTAATGCAGCAGCCACATCGGTTACAAATTTCTGAGCACCTTTCTCATATCCAGGATCAGCTCTTCAA
GTAAACAGGAAAAATAAAAAAAACTCTTAAAGCAACCAAACCTAATCAGAAAACTAACCCATATTAATTATCTGCTTACC
TGCATAGACGAACCCATGCCTTGTCCAACATTATATGTTCTAAGCTTAATTAAAACCTTTGTAAAAGCAATTCAAACCAT
AAGCAACATTAAACTATAGAAGACAGTAACTCAAATAGCATCACAGACAAGTGCACTTGGACCAATATACAAACTTATCT
CTTATCAAGTTCATCAAATTAAGAAATAAACAATGGCAAACACAATCGACAATATACTATCTCAGATTAATTCAAAGACA
CATGTTTTAGGACCAACAAATTACACTATCTTAGCAAATAAAACCAATCGACAACAATCACAACAACTTCAATGAAGAAC
ACAATCGACAGTATACTATCTCAGATTAATTCAAAGACACATGTTTAAAGACCAACAAATTACACTATCTCAGCCAATAA
AACCAATCGACAACAATCACATCAACTTCAGTAAAGAACAGAACAAAAGAATCACAACAACTTAAGTTCATACAACTCAT
AAGTAAAGAACAGAACAAAAGAATCTGTCGTGTGACTAACCTGTAGTCGTGTGAATAGAAGAAGAAAAGTTTCACTTCCT
CGACATTGCAATCACCAACACTTGATAAAAAAAACGATTATGAGTATAAGTTGAAGCAAAACGTTTAAGAACTCTAAATC
AAATCACAAATCGATGCATATAAACCCCAAAACGATAATCAGTATAAGAAAGAAGAAAAGTTTCACTTTCTAATTCTATT
CAAATCACATTGCCCTAAATATAACAAATCGATGCATATAAACCCCAAAATCAAATCGTCACAAAGAACTAGGTCAAATT
GAGAGTAAGACATGCCTTGATTTTGAGCTCAGTGGTGGCTGCAAAATGGAAGTCGATTCTATGAGATTAGGTCAAAATGC
GAGTAAGATGGAAGCTGAAATGGATTAATAAGGAAGAAAGACTAACCTTGAATTTGAGCTCAACGGTGGCTGAGCTGGAG
AATGTGGCGGCGGAGAATCCGAATTTCTGGCCAGCGACAATGTTGAATCGATTTTGGGAGTGGATTCGACAGATCTTAGC
TTTTAGGCAAAAGTGAATAATTTTGATCTTCTCGATTTTCTTAGGTTTTCACGAAGCTGTAGAGGGAAGTGAATAATTTT
GCCTAAGTGTTGGCGCTGAAGTGAATAATTTTGCCTAAGTGTTGGCGGACTAAAGTATTTTACATTCCCGCTAGAGGATT
TACGGTCTTAGCGTTTATAAGGTGCTATTAAAAAGTAACCAAAAAATTTATTCATCTTTTATAGCAGTTAAGGAAAATGA
GCTATCCTCTACTGCTATCAATGAGGACTTTTTTTGTAGTGTAGATTTAGTATTTATTACAAATTATGAGAATTGTTACA
TAGACGATTCTATCACGGACAATTCCTTCCGACCCTTATTAGATCTAGGACAGACGATACCTCCTTCTCCTTTTCCATGC
GCTTGATGGACACCTTCAATATCTTCTCTGCGTAGAATCCTGGCGAACGGCTATAATTGTATATCGTTGTAAATCTCCTG
CACACTTGCCTCCATTAATCTGCAAATCTGCTAATAAATCGTAGTAGCTGGGACTCGAACCCCATACCTCTTAGTGTAGA
AGCATTAATAAACCTTTGGTCAACCATTGGGCCAAAGGGGCTTCCACATCTTGGCAATTCATTTTTAATTTTTTTTTGTA
ATAGTTAACACATTTAATCTACTAATAATAACAATCTCAATAAATGCCTTTTGCACTTCTCAATGATTGTGTCTTTTGAT
CGCAACTTTCCGTTAAAATATTAACAGTTATTTTTTTCGTTTGTGTTTTTTCATAATTTTTCGTTTGTACCTTTTCATTG
TAACTTTACATTAACATTGACAATTATTTTTCGGTTAGAATCTTTTTATCTTAACTTTTCGTAAAACGATTGACGATTAT
TTTTTCTTGGGGTGTGTCTCTTTATTGCAACTTTCCGTTACAATATTGACTGTTAGTTTTTTCAGTTGTGAGATCTTTTT
AACAATTTTCTGTTAAAATATTGTCCATTATTCTTTTTGTTTGTGTCTTTTCATCGTAATTTTTCATTTGTGTCTTTTTA
TCAGTAACTTTTTGTTAAGAATAATGCACATTGAGATTTACAAATTAAATTTCGACAATTCACATATATTTCATTAACTT
AGACACTGAATTTTCAAAAAACAAAAAAAAACAGAAAAAAAAAGATATTGAAGTTTCAAGACTTCCAACATGTAACGGTA
AAGTGAAACTTCAAAATATTGTGCATGTCTTGACTCTTGAGTCAGATTTCGTTTTTAGGTTTTTTTGAAATTTGCAGTTC
AGCGTAATAAACGGTGACCTCAATGGACATACTAGTTGATGCTAATTTAACATATATAAATTGTCAATGGACCGTTTTTC
CATGTACTATTAATAATTTCTTATGGGTCCTTTCACTTTGTTTTCATCAACGGCTACTGACAGTGTCTGCTACTTCGTCC
TTAATTTAGTTATTTAACTATCAATATCAATTAAGGAGCA
>AT1G35290.1 | chr1:12948779-12951778 REVERSE LENGTH=3000
ATGTTCCACAAAAGAACTACACAAGAGCTACATAAGAGCACACACGACTATAAACTATGTTCCACAATAGTACTGTCTCA
ACAATAGAGCATCATTCACAATCAAAGCATCATCATTTGTGGAATATAGAACAACATAACACGAGTATAGAACTGAACTA
AACTAATGACTAAGCCAAAAACAATCACAACACAACAGTCAACTATGTTTGACCGATTCACAACAGAGCATCATCATTCA
CAATAAAACAAGCATATAGAACAACATAACACTTCTATAGAACTGAACTTGACTAAAGGTCTAAGCCAAAAACCAGGTCA
AACAACAGTCAACTATGTTTGACCGATTCACAACAGAGCATCAAACAACAATAAAACAGGCATATAGAACAAAAACTGAT
GAGTCTAGAACTGAACTTGACTAAATGCCTAACCCGAAAACACTAGCAACACAACAGCCAACAATGTTTCACATTTTCGG
TTTGATTCACAACAGAGCATATAGAACAAGGCTGAGGGAATTTGAAGTGAACTTACCATTCGGTTTTTGGCCGGGGAATG
GGAGACAAAACACAAGTCCACGCTTCTCTGCCAGGCACAAGTTCACGACATTGATCTTCTTTTTTGTCTTCTTTCCAAAA
TAACATACAATTGTTCTGGCAAACATCAATCGTATGATATGAAAGTCCTAAATTGCGCATCAACTTCTCGGTCTGGTAAT
GTGAAGTGGTAGCCTGGTTTCCTTCTGGTAAAAAATCTGTAAACATTTCGCAAACGGAGTCCACCAACTTTTCAATCATA
TTATACTCCGCTTTGTTGTGCATGAGTCGCGACTGCCCTTCACAACAACCATCGTACAATGGATTATTTGCATCTTCTAA
CAAGTCGTAGAACTTATTTGAATGGTTACGGACCGGTTCTTCCACATTCTGATAACTACCATCATGATGATAGTTATCAT
CATACCCCACGTTATCATCATACCCCACGTTAAAATTAAATGCATCGTTCACCATATCCACATATGGATCTTCTACAACA
TTACCCACTTCTTCATGATTCTCACTAAAATACGTCCTATCCGTGTAACTAGTTCCGATATCCATATTCATTTCTTCTCC
ATGCTTATACAACATAATAATCAGGCATAAATCCTTGACTAAACAAATGACTACTAACTCTTCTACCCGAGATGATTTGT
TTTTCATTCTTGCATACACTACAAGGACAATGAAATTTACCTCGACTACTCTGTACTATAGGCTGACTATTAGCGAATGT
CATGAATTCTTCAACTCCTGCGACGTATTCGGCTGACAAATTCCCCGTCACTTCATCGAATCTCTTATACATCCAATCTC
GATAGAAACTGTCACTACCGCCGTAATTGTAGTTTCCCGCCATTATAGAATAAACTAAATTTCTATTTTTTTCGTTTCAA
TCGTTTTTTTTTTCTTTTGATCGTTGTTTTGATTTGTTTAGTGAAAGAAGAGTGTCGTGAATTTTGATTATATAGACGAA
TTTTTATGACTAATTTACGAGTACAACAAACAAATTAGGTGTACCTACTTGGCAATGCGAAAAACGTTTTCCAACTACTT
AATGCGACTACTCTGCGACTCAGTTGCGACTATTTTACAATTACCGAAAGTTGTCGTATATTAGTCGCTGATTTGGCGAC
TAACTAACGTAGTCGGAGATGGTAGTCGTCAATTGGCGACTAAGTAACGACAAACGTCTCCCTTCAATAATATAATCGTT
AAATAGTCGTTAATAGACGAGTATTTGCCGACTAACGTAGTTAGTCGTAAAAGAACGACTATTTGACTACTAATGTTCAC
ATTGTCGTAAAGTTGTCGTAAAACTGTCGTCAAGTAGTCGCCAAAAAAGACGACTACATCTATTGTCGCTTTTTGTAGTC
GTTATTTATCTATTTTCTTGTAGTATAATTATAGTCTGGTGGTTATACATGGGTTGAAAATCCTCAGGAACCTCAGATCA
ATTCCTATTCCAGCTGTTTTAGGATTTGTTTGTCTTTTTCTAAAGAATTTTTTATTTCCTTTTTCTCTTTTATTGACCTC
TGGTATTGATGATTAGTAAACTCCGATGATCAAAGATTCAAGATCGGAGAACGAGGAGCGAAAACGGAAAGTGAACAAAC
TTTTATTATCTGTTTAAGTGTTTGTTACAAAGCTTACACTAGAAACTAATTACACAATAAGCTTATATAGTATTCATATT
AATCTTATTATGGAACCTAAATCTAAGTTAACCAAAGTTAACCATATTAAACCATTACCCATCTATCTTAATAGACATAT
TACTTTTGGTCTACTCGAGTGATGTTGTCAAGGAAAGCAAGTTAGTATAATCGAACGAAAAAGAAAAGGGACTAAGTGCT
AAAAGTCTAAGACGATCAAGAGTGCCCCTCACAAAAGTAGCTGACGGAAAATTAATACAAGGTGAAACGAACTAGTCGCA
GAGGTATTGGAGAAATGAAAAGAGAGTAAGTGCTAGAAAATTTTGCATGGTGGAACGTGGAAGTTGTTAATATTCATATG
TTGGTTTGCTTCAGCTTTCATGCATTTTCATTCATTTAGAGCTTCTTTAGGTGCATATGCATTGTATTTGTCCAAATAAT
TCAATTACTAATTAAATAAGCTTGAAACAAAATAAAATTTAAAATTTATGGGGGTAAAATGACCCCGTCCTCTCCATGTA
CCTCCACCACTGGTTAGCAAACAAACCATATAATTATTTATAAATTTAAAGTTTTCTGAAACTTTTTCTCATTTAATTCT
AGAAAAGACAAGATAGACGTGCATCCGTCTTGATTGAGATTGAAAACAAAAAACAATTAAAGAGTTCAACCACCAAAATT
TAAGATTGAAAATGCATGAAGTATAATATATAATGGTGTGAGTTATTTTCACAAACCGAACAAAAACTTGTCAAACTAAT
TTTGAGCATCTTAGCATCGCGCGTCACTCGAAGAAGTGCA
>AT1G35310.1 | chr1:12957025-12960024 REVERSE LENGTH=3000
CAGTGGAACTAGATAGGTTCAAAGGTCAGGGAGATGATCGGACCTGGTTATGATGTGGAGATCTTGCTTAAGCAAGAATG
AGTTGTGTGTTATAGGTTTGCATAGTGATGCAGACTATATGAGTGTTGTGTCTATTTTCTAGGTGATTGTTGATTGTGGT
TTAAAGGTAGAATCGTGTATCGTATTTCCAGTGGGCGGAAAGGATCCTCTCACTGAGTAATTCTTTACTCACCCCTTTCT
TTTCCCTTTTTCCCAGGTCACATTGAGAATTGTGTGTAGTCGCTCAAGTCCGTCTTGCTTATGGTGTATTTTGGAAACCT
CAGATTTATTTTCTAATATTGTTATTTTCTTATACGATTTATTAAATAGTTTTCAGTGATTTAAAATTATTTGTAAGACA
ATTTTGTATTTGAATTAAGAAAGTGAAATAGACGAAAGATATAAATAAAAAAGATATAAATAAGGTGAAAGCACGCCGTC
TCAATGTTGAGGGAGACGGGTGTGACAGTTTCACTCTTCTTAAATTTCCTTGGTATATACATAATCCGGTAAGTATTCTT
ACGTAAAGTTTTTGGATATTATTTTTTTTTAATATATATCGTTAGTACTTAATTAACTCTTTTTAAAACCAAAATCCCTG
TGAAGCATGCCAAGTTTGCTGTAAATGTGACTGAAGCGTTTGGTGCCAGTGGATATCCAGAAGACAGAATCTGCATCTAC
TTCAGAACTCGAAGTAGTGTCTCAGCCTAATCAAGTTGGAGGGTGAAAAAATATGTTTACCTATATGACTCTCTCGCGCT
ACCCTTTATGCGTGTTTCTCCAACAAATAAAAGAAAACTCTTGAGCAATATCGATTTCTCATTCTCGTATTTTTTTTTTT
TTTTTTTCTTCTCGTTTAGTTAAAGAAAAAAGTTTTGTTTCAATATCAATATCGGTTTGGTGTTCTATAAAAGTGAACGT
AATTACCCGCTTACTTATTGTTAGGACTCCTGTCGTGCACATGTGATATTTATAATTTATTGCTATTATTAAAAAAATAC
CTATAATACAAATAATCTCATGTGAAAGGCCTACAAAATTAGGAAAAAATATCTCCCAAGTTTACATGCCCTAGTTTATG
ATTTCACCTTGCCTTTGTTGTGGTTCAGGGCAGAAGAAAGAGATTAGAGAGGACAATCACTGGCATCACTGTTATATCGA
AAAAGAGAAACAAGTGTTTAAATCCTTGACAAAAAGACCAAACACGTCTAATATGTAAGTGTGGATGAGCTAATATAAAT
TGCAAAAAGACCTAACACGTCAAATATGTAAGTGTGGATGAGCTAATATAAATTGCAGAAAATAAACAAGACACAAAATT
TGTTATTGATTTTTGATTTTTTCCTACTTTTCGGGACCACGTCTAGATTTTGATTTCACTAGAACAAGAAAGCAAATACA
ACCTATTGGCAAACGTGTAAACCAAGAACAATCCTTTTGATTTACCGCTTCGTTCTATTAACATAAAATCTTAAGAATAA
ATCTCTACCCTAACAAAACTCCCTTGAGCCTATATTAAATCATGATAACCTAACCCTGAACTAAACTCCTCCTGAGTTTA
GATTTCAATTCTGCAAAGTTTCTTAAACGACCACCATACAAGAATCACCAAAATTCCCTAACACGTATGTCAACACCAAC
ACACAAATAAGCTTGACCATACAAGCACCAAACCGCAAAACTACGTCGACAAGATCACATCCAATCTCTCACATCAAATC
TGTAACACCCCGGTTTCAGAAATATGGTGGTGCATGCGGAGATATTTAAAAGAATTTTGATTTGGCCACCTATGTCACCA
AAGTGCACTTATCTTTTGGTCAGAGGTCCTGAGAGAACTCCATAGTTAAGCGTGCTTGAGCTGGAGTAGTTTTAGGATGG
ATGACCTTCCGGAAAGTGATTGTCGGAACAGGACAAAGCATGGAAAAAGATAATTTGGTGATTTGTAGGGTTGGTAACAA
GTCTTTACCTCCCGGACATAGCGCACCGACCGTCGGACAGGGGTGATGGCCCTGAGAGAGGATGTGGAGCCCACTGGTAA
GGACAATCGGTGCGTTACAAAATCTCTTTGGGATTGTTACTATAACAAATCCCCATTCTTATAAGGTCACGACCCCCTTA
TATAACAAACAGAAACTTGCACGTCAAGTTTCTCCAATCACACATAAGACATATTTCCAAATTCCATAAAAAAAAAAAAG
ATTTTCCTTTTTACCAATTTTCTTTTCTCTTTAAGCAAACTTCCATTTTGCTTATATGATTCTTTTTGTCTTCAAATAAA
GATAATTTTCTTCTTTTTTGACTTAACACACGCTCCTAAATCCAAGTACTTGACCTCCTCATCATCAGTTTTGCATCTCA
TCTTCTTGAATCACTTCTTGTACTACTTCTTGTACTACTTCGAGTACTACTTCGATGACTACTTCGCTGACTCGAGCTCC
TCATCATCAGTTGGACTCTCTCTTTTCCGTCATTTTTTGGTTTCTCATTAATTGGTTTAGTTCATACCCAAGGCAAAAGG
GCTTATGTACCTCAGGCTCTATTCTTTATTCATTCTCTTCATGCAATTTCAATAAAATACTCTTATCAAAAAATAATTAT
ATGACGTGATTTTCAATATTTGTCGTAGCTTCAGCTCGCAAAATTGCTTATAAATTTAATAAAGAAAACATGATCCACTA
CAAAATTCAAAAGGAAGGAGAATGTCTAGCATGTACTTGATTAGGTAAAGAAAGCAATTAAATATCTTTGATCGACAATA
AAGTAGTTGAATCATTAATGATGCGATGAACAAAGTAATTAAGAAGTAGTGAACAATCACTCTCAAAATTAAATAAAAAC
ACTAGTAATTTATTTCCTTCATTCAATTCTCTATATAATAGTAGCCATGAACTTAAAGGGACTCACTCATTCTCATAACA
ATTCCCTTAACTCTATCTCTAGGTGACTTAAGAGTAAAAA
>AT1G35320.2 | chr1:12962854-12965853 REVERSE LENGTH=3000
ATGTGAATCTGTCAAGGTTTTCTACACGTGGTACTAGAGAATGTCCAGTCGAATGGGATCTTGGGAACAAAAGCTCCGTT
ATTCTCCAGTTTGATAACCCTGTAGACCTCGATCGAGGCGGTGTATTTGCCCCGGTGTTATTGCTCCATGACAATCTATC
TAGCAAACGTACATCTGGAGACTCCAATACACTTCTTCGCGCGGTTACATTTTCAAGATCCATATCTTGATTATCATGTG
GGCGTATAAATGGATACAAAGAGTTTTGATCGCTGCCTGGTTTGGGAGGGAGACTTGCACGGCAAACTGGACATGTGGAC
CGAGAAGACAGCCAGACATCAATGCAACTAGCATGAAATGCATGGCTACAAGGAGGCATTAAACGCAGCGTTTCCTCGTC
CTCAAACTCATTCAGGCAGATCGCACATTCCACACCGCCTTTGCCTATCTTTAGCCCTTTAACTTGTGAGTAAAGAAAGG
AAGGAAACGAATTTATCACATCCTTTCCAAGTCCACGGCTTGTTCTCCTTGTAAACGCTACTTCTCCATGACCTCCCTCT
TCGGTATCAGAGCTGGTTCCATGAGGAGATGTGTTTGTGTATTTATAACAAACACAACAAGCCAACATGCTGAATAAGAG
CGTGAACATAAGCATCGCAATGATTACTGCGGGTACTTGATTTGGTCTTTGGGCAATATACGGTGGAGCAGTGGTTCTAG
GCTGATGCTGGCCACTGACTTGGAGAACAAGCAACAATAGGAAGATAACATGATGATGTAGCAAGATCGGACTCTTCCCG
ATTGTCATCATGTGAAGAAGCTTTTCTTTTTGGCTATGTTATAATTGTGGATCATCTCTTGAACTCCATGTTCCAGGGTA
GGGAAGAAGTCCATGTTTCATATTATAAAAAATTATTTATTTCGGTGAAGTGCTTAACACGTTTGATTGTGACAGGGAGT
AATAATTGTATAATCAAGTATGAATATTTCATTTTGTTTAGTCTTAATGATTGGTTCGGCTTTGTTCATCTAAAGTTTTG
ACTTTGAAGAGGTCGTAGGTTTTAAGTACAAACTCACTTTGCCTCACCCTCTTGAACTACCGTGTTGGTTAAACAACTGG
ACTATTATTTCTTAGTCGTCTGATGGTTAATTAAGTTGAAAAAGAGAGGTCAAACAAGAGAAAATAATGAAAAAGGATTC
CTTTTATTATGATTATTCAGAAACACACTAAGAATATTGCCTTTATAATTTTATGAACAAATATAATAATTTTTTTTATC
TAGTGAAAGTTTCTTGTATATCCTCTTACACTAGTGTTTTATATAAGAAAAGTAAGGTAGATTACAACTAGAAAAAGTTA
GAGATAATCTTAATACAAAAGAGAAGAAAATATTGACAAAGAGTTGTATTAGTGCGCGAGAGACCATCAAATGTTCCGTT
TGAATTTGGAGAATAAACATGGTTTTGATAAGGCAATATTGTGATATTTATGTATTTTCAACTGATTGGTCGAGTATAAA
CATGGTTTTAAACAGCTGGTATGGTTTCATTTTTGGAGAATAAACATGGTTTTAAACAGCTGGTATGGTTTCACCGACTG
AGTCAGGGTCCTTCTGATCCAAAAAGCACGTCTATGGGGTTCCTTAATAACCGTTTCTAAGAGGCAATACGAAGAACCGG
AGGAGATTGAAGAAGAGAGATAGTGTGATAAATCTTGGCAAAAAATCTTTCAACTGTCAATTTTTATCTTCTATCTCCAA
AAAATGTAAATTAATCATATGAAATAAAAAATAATAATATATTTCGTTACCGTCAAAGTTTGTAAAGTTTTGATAAGTAA
TATGTTAACTCGAAGCCTTCGCGACAAGAAGTTAAACTACTTTTCAATTTTATTGTAGATGAGTGTGAAAACATTTACCT
TAATATATATGTAAGAGTTATATTACGATGATTTTTTTACTTTGTAAGATTGATCTGCATTTTCTAGAGATGTGGAGTAT
AGTTACAAAAATTGACAAAGTTCAAAAGATTTTTTTTGCACAAAACTCTTATGCTGTTGAACAATGATGTTTTGTTAATC
TATGTGTTTGAATTATAATTAGTGAACCTTTTGTGATTAATTTATCTTTGATATTGGTTTTTTTATTTTGATTGACTAAG
AGGTTCTGGGTTTAGATCTGCACATCCTCTCAGGATAGGAAACAAATCATTTTATATGGGGTCCTTCCAAGTGCCACTCG
AATTGGCGATCTCTATATTTTAACTAATAGTCTTTACTAGTTGAGCTATTAGTACGTTGTTTTGATTTTGGTTTTTGTAA
ATGGCTTGCTCCGGAATTTTCATTTTTCATTAAGCTTAATGCTAGTTTTAGCATATACATCTACGCCTAGAGTTTCGGAA
TTCTGGAAGCCTCATACGAAAATTGTTAATGAAAAATATGATCAGTGACCTATAAATGCGTTTAAATATTGGCTAACTTG
AGTGAGAGAGATACCAAATTCTTTGCACTAGAGTCCATAGACATATAATAATTAAATGAAGAGAGAAACACACCACATAT
GAATCAATCAATCAAAGTGATGATGAATTGTGTAGGCAGCTTTTAGATTGATTGCATTCTAGTGAGTATATTATGAACTT
CCTTTGTGTCATTCTCTTTTATGTAAGCTTGCCACTTTAATTAAAACTAGCACAATTGTGCCCTTATAAGATTAGGTAGA
GAGATTATAAAGAAGACTTATTTTAAGGGTTTTCTGGAAAAAAACTATTGTAAGTCTTAAGGTTTTGCAAATTTACCATG
CATCTTCGAATATACAGATCAATAATATGAAGTCATAGGCATTAAAAAAGAAAAAACATATTCAATGTTAAATACTTAAG
TTTGTAGAACACTTTTTAATTTTCTAATGTCGATATATATATAGTGATAGCAAGGATGTCTTCGGATTATAAGAAGACGA
GACAAAACTCCTGTCAAAATCTCATCACTAAAACTCGTCA
>AT1G35320.3 | chr1:12962854-12965853 REVERSE LENGTH=3000
ATGTGAATCTGTCAAGGTTTTCTACACGTGGTACTAGAGAATGTCCAGTCGAATGGGATCTTGGGAACAAAAGCTCCGTT
ATTCTCCAGTTTGATAACCCTGTAGACCTCGATCGAGGCGGTGTATTTGCCCCGGTGTTATTGCTCCATGACAATCTATC
TAGCAAACGTACATCTGGAGACTCCAATACACTTCTTCGCGCGGTTACATTTTCAAGATCCATATCTTGATTATCATGTG
GGCGTATAAATGGATACAAAGAGTTTTGATCGCTGCCTGGTTTGGGAGGGAGACTTGCACGGCAAACTGGACATGTGGAC
CGAGAAGACAGCCAGACATCAATGCAACTAGCATGAAATGCATGGCTACAAGGAGGCATTAAACGCAGCGTTTCCTCGTC
CTCAAACTCATTCAGGCAGATCGCACATTCCACACCGCCTTTGCCTATCTTTAGCCCTTTAACTTGTGAGTAAAGAAAGG
AAGGAAACGAATTTATCACATCCTTTCCAAGTCCACGGCTTGTTCTCCTTGTAAACGCTACTTCTCCATGACCTCCCTCT
TCGGTATCAGAGCTGGTTCCATGAGGAGATGTGTTTGTGTATTTATAACAAACACAACAAGCCAACATGCTGAATAAGAG
CGTGAACATAAGCATCGCAATGATTACTGCGGGTACTTGATTTGGTCTTTGGGCAATATACGGTGGAGCAGTGGTTCTAG
GCTGATGCTGGCCACTGACTTGGAGAACAAGCAACAATAGGAAGATAACATGATGATGTAGCAAGATCGGACTCTTCCCG
ATTGTCATCATGTGAAGAAGCTTTTCTTTTTGGCTATGTTATAATTGTGGATCATCTCTTGAACTCCATGTTCCAGGGTA
GGGAAGAAGTCCATGTTTCATATTATAAAAAATTATTTATTTCGGTGAAGTGCTTAACACGTTTGATTGTGACAGGGAGT
AATAATTGTATAATCAAGTATGAATATTTCATTTTGTTTAGTCTTAATGATTGGTTCGGCTTTGTTCATCTAAAGTTTTG
ACTTTGAAGAGGTCGTAGGTTTTAAGTACAAACTCACTTTGCCTCACCCTCTTGAACTACCGTGTTGGTTAAACAACTGG
ACTATTATTTCTTAGTCGTCTGATGGTTAATTAAGTTGAAAAAGAGAGGTCAAACAAGAGAAAATAATGAAAAAGGATTC
CTTTTATTATGATTATTCAGAAACACACTAAGAATATTGCCTTTATAATTTTATGAACAAATATAATAATTTTTTTTATC
TAGTGAAAGTTTCTTGTATATCCTCTTACACTAGTGTTTTATATAAGAAAAGTAAGGTAGATTACAACTAGAAAAAGTTA
GAGATAATCTTAATACAAAAGAGAAGAAAATATTGACAAAGAGTTGTATTAGTGCGCGAGAGACCATCAAATGTTCCGTT
TGAATTTGGAGAATAAACATGGTTTTGATAAGGCAATATTGTGATATTTATGTATTTTCAACTGATTGGTCGAGTATAAA
CATGGTTTTAAACAGCTGGTATGGTTTCATTTTTGGAGAATAAACATGGTTTTAAACAGCTGGTATGGTTTCACCGACTG
AGTCAGGGTCCTTCTGATCCAAAAAGCACGTCTATGGGGTTCCTTAATAACCGTTTCTAAGAGGCAATACGAAGAACCGG
AGGAGATTGAAGAAGAGAGATAGTGTGATAAATCTTGGCAAAAAATCTTTCAACTGTCAATTTTTATCTTCTATCTCCAA
AAAATGTAAATTAATCATATGAAATAAAAAATAATAATATATTTCGTTACCGTCAAAGTTTGTAAAGTTTTGATAAGTAA
TATGTTAACTCGAAGCCTTCGCGACAAGAAGTTAAACTACTTTTCAATTTTATTGTAGATGAGTGTGAAAACATTTACCT
TAATATATATGTAAGAGTTATATTACGATGATTTTTTTACTTTGTAAGATTGATCTGCATTTTCTAGAGATGTGGAGTAT
AGTTACAAAAATTGACAAAGTTCAAAAGATTTTTTTTGCACAAAACTCTTATGCTGTTGAACAATGATGTTTTGTTAATC
TATGTGTTTGAATTATAATTAGTGAACCTTTTGTGATTAATTTATCTTTGATATTGGTTTTTTTATTTTGATTGACTAAG
AGGTTCTGGGTTTAGATCTGCACATCCTCTCAGGATAGGAAACAAATCATTTTATATGGGGTCCTTCCAAGTGCCACTCG
AATTGGCGATCTCTATATTTTAACTAATAGTCTTTACTAGTTGAGCTATTAGTACGTTGTTTTGATTTTGGTTTTTGTAA
ATGGCTTGCTCCGGAATTTTCATTTTTCATTAAGCTTAATGCTAGTTTTAGCATATACATCTACGCCTAGAGTTTCGGAA
TTCTGGAAGCCTCATACGAAAATTGTTAATGAAAAATATGATCAGTGACCTATAAATGCGTTTAAATATTGGCTAACTTG
AGTGAGAGAGATACCAAATTCTTTGCACTAGAGTCCATAGACATATAATAATTAAATGAAGAGAGAAACACACCACATAT
GAATCAATCAATCAAAGTGATGATGAATTGTGTAGGCAGCTTTTAGATTGATTGCATTCTAGTGAGTATATTATGAACTT
CCTTTGTGTCATTCTCTTTTATGTAAGCTTGCCACTTTAATTAAAACTAGCACAATTGTGCCCTTATAAGATTAGGTAGA
GAGATTATAAAGAAGACTTATTTTAAGGGTTTTCTGGAAAAAAACTATTGTAAGTCTTAAGGTTTTGCAAATTTACCATG
CATCTTCGAATATACAGATCAATAATATGAAGTCATAGGCATTAAAAAAGAAAAAACATATTCAATGTTAAATACTTAAG
TTTGTAGAACACTTTTTAATTTTCTAATGTCGATATATATATAGTGATAGCAAGGATGTCTTCGGATTATAAGAAGACGA
GACAAAACTCCTGTCAAAATCTCATCACTAAAACTCGTCA
>AT1G35320.1 | chr1:12962854-12965853 REVERSE LENGTH=3000
ATGTGAATCTGTCAAGGTTTTCTACACGTGGTACTAGAGAATGTCCAGTCGAATGGGATCTTGGGAACAAAAGCTCCGTT
ATTCTCCAGTTTGATAACCCTGTAGACCTCGATCGAGGCGGTGTATTTGCCCCGGTGTTATTGCTCCATGACAATCTATC
TAGCAAACGTACATCTGGAGACTCCAATACACTTCTTCGCGCGGTTACATTTTCAAGATCCATATCTTGATTATCATGTG
GGCGTATAAATGGATACAAAGAGTTTTGATCGCTGCCTGGTTTGGGAGGGAGACTTGCACGGCAAACTGGACATGTGGAC
CGAGAAGACAGCCAGACATCAATGCAACTAGCATGAAATGCATGGCTACAAGGAGGCATTAAACGCAGCGTTTCCTCGTC
CTCAAACTCATTCAGGCAGATCGCACATTCCACACCGCCTTTGCCTATCTTTAGCCCTTTAACTTGTGAGTAAAGAAAGG
AAGGAAACGAATTTATCACATCCTTTCCAAGTCCACGGCTTGTTCTCCTTGTAAACGCTACTTCTCCATGACCTCCCTCT
TCGGTATCAGAGCTGGTTCCATGAGGAGATGTGTTTGTGTATTTATAACAAACACAACAAGCCAACATGCTGAATAAGAG
CGTGAACATAAGCATCGCAATGATTACTGCGGGTACTTGATTTGGTCTTTGGGCAATATACGGTGGAGCAGTGGTTCTAG
GCTGATGCTGGCCACTGACTTGGAGAACAAGCAACAATAGGAAGATAACATGATGATGTAGCAAGATCGGACTCTTCCCG
ATTGTCATCATGTGAAGAAGCTTTTCTTTTTGGCTATGTTATAATTGTGGATCATCTCTTGAACTCCATGTTCCAGGGTA
GGGAAGAAGTCCATGTTTCATATTATAAAAAATTATTTATTTCGGTGAAGTGCTTAACACGTTTGATTGTGACAGGGAGT
AATAATTGTATAATCAAGTATGAATATTTCATTTTGTTTAGTCTTAATGATTGGTTCGGCTTTGTTCATCTAAAGTTTTG
ACTTTGAAGAGGTCGTAGGTTTTAAGTACAAACTCACTTTGCCTCACCCTCTTGAACTACCGTGTTGGTTAAACAACTGG
ACTATTATTTCTTAGTCGTCTGATGGTTAATTAAGTTGAAAAAGAGAGGTCAAACAAGAGAAAATAATGAAAAAGGATTC
CTTTTATTATGATTATTCAGAAACACACTAAGAATATTGCCTTTATAATTTTATGAACAAATATAATAATTTTTTTTATC
TAGTGAAAGTTTCTTGTATATCCTCTTACACTAGTGTTTTATATAAGAAAAGTAAGGTAGATTACAACTAGAAAAAGTTA
GAGATAATCTTAATACAAAAGAGAAGAAAATATTGACAAAGAGTTGTATTAGTGCGCGAGAGACCATCAAATGTTCCGTT
TGAATTTGGAGAATAAACATGGTTTTGATAAGGCAATATTGTGATATTTATGTATTTTCAACTGATTGGTCGAGTATAAA
CATGGTTTTAAACAGCTGGTATGGTTTCATTTTTGGAGAATAAACATGGTTTTAAACAGCTGGTATGGTTTCACCGACTG
AGTCAGGGTCCTTCTGATCCAAAAAGCACGTCTATGGGGTTCCTTAATAACCGTTTCTAAGAGGCAATACGAAGAACCGG
AGGAGATTGAAGAAGAGAGATAGTGTGATAAATCTTGGCAAAAAATCTTTCAACTGTCAATTTTTATCTTCTATCTCCAA
AAAATGTAAATTAATCATATGAAATAAAAAATAATAATATATTTCGTTACCGTCAAAGTTTGTAAAGTTTTGATAAGTAA
TATGTTAACTCGAAGCCTTCGCGACAAGAAGTTAAACTACTTTTCAATTTTATTGTAGATGAGTGTGAAAACATTTACCT
TAATATATATGTAAGAGTTATATTACGATGATTTTTTTACTTTGTAAGATTGATCTGCATTTTCTAGAGATGTGGAGTAT
AGTTACAAAAATTGACAAAGTTCAAAAGATTTTTTTTGCACAAAACTCTTATGCTGTTGAACAATGATGTTTTGTTAATC
TATGTGTTTGAATTATAATTAGTGAACCTTTTGTGATTAATTTATCTTTGATATTGGTTTTTTTATTTTGATTGACTAAG
AGGTTCTGGGTTTAGATCTGCACATCCTCTCAGGATAGGAAACAAATCATTTTATATGGGGTCCTTCCAAGTGCCACTCG
AATTGGCGATCTCTATATTTTAACTAATAGTCTTTACTAGTTGAGCTATTAGTACGTTGTTTTGATTTTGGTTTTTGTAA
ATGGCTTGCTCCGGAATTTTCATTTTTCATTAAGCTTAATGCTAGTTTTAGCATATACATCTACGCCTAGAGTTTCGGAA
TTCTGGAAGCCTCATACGAAAATTGTTAATGAAAAATATGATCAGTGACCTATAAATGCGTTTAAATATTGGCTAACTTG
AGTGAGAGAGATACCAAATTCTTTGCACTAGAGTCCATAGACATATAATAATTAAATGAAGAGAGAAACACACCACATAT
GAATCAATCAATCAAAGTGATGATGAATTGTGTAGGCAGCTTTTAGATTGATTGCATTCTAGTGAGTATATTATGAACTT
CCTTTGTGTCATTCTCTTTTATGTAAGCTTGCCACTTTAATTAAAACTAGCACAATTGTGCCCTTATAAGATTAGGTAGA
GAGATTATAAAGAAGACTTATTTTAAGGGTTTTCTGGAAAAAAACTATTGTAAGTCTTAAGGTTTTGCAAATTTACCATG
CATCTTCGAATATACAGATCAATAATATGAAGTCATAGGCATTAAAAAAGAAAAAACATATTCAATGTTAAATACTTAAG
TTTGTAGAACACTTTTTAATTTTCTAATGTCGATATATATATAGTGATAGCAAGGATGTCTTCGGATTATAAGAAGACGA
GACAAAACTCCTGTCAAAATCTCATCACTAAAACTCGTCA
>AT1G35330.1 | chr1:12962043-12965042 FORWARD LENGTH=3000
TATTATATATCAAAATTTTAAGTTTATATAGTACATATTATGCCTTCATCCATGCATACTATTTTATAGTCAAGACTCAA
GAGATTATAATATTTTTGCTGAAGTAGTGGATCAGATCAAAGTGATATATTTTACACAAAGTGTGATCTCTTGTATATTA
TAATCACCCACGCTATACGCGAGAATCTAAAAGAAATGAGTTTGATATTGATGTCTGCTACGATGTATGCTTTGACCAAA
TGTAATATGTCTTCGTTTTTACAATAGTTAAAATAAGCCTCGTTTTAAAATACTTATTATCTCAGATTTCGTTTTTTTTT
GTAATTCGGCAAATCAATATATTGATATCACAAAATGATTACATAATACATAAGCATCTCACAACAATCTTTTACGCAAA
TACATGAAATCGTTACAGTTTCGATGAAAGAGTAGAGAGTAACCATGCTATCTTTAAACTTATAGGCTAGCTAGCATATA
TAATATGTTATGTCCCTCTTTCACACACTTTTTATTGGCTATCAGCTTATAACAGAAACTCCAAAATGCCTTTGGCATTA
CTTTAAGTAGAAAATGTGGATTCAAAGTTGTAGGAGATGATTCTGGATCATATGTATGTTCTCGGAAAGATTCCACTATG
TTCCTTAGGAAGACTGTTTGGTCCTTTTATCCATGTATATTTCCGATGCCACCAAAGTAAGTCTGAAAATAGTTTCAAAC
GAATAAAGGATTGGTAGAGAATCATCGAAACACCAGACGTCTCAATTGAGTCAATGTTGTAATTGCGACATAAACTAGTC
CCTTGAACCATTGACGAGTTTTAGTGATGAGATTTTGACAGGAGTTTTGTCTCGTCTTCTTATAATCCGAAGACATCCTT
GCTATCACTATATATATATCGACATTAGAAAATTAAAAAGTGTTCTACAAACTTAAGTATTTAACATTGAATATGTTTTT
TCTTTTTTAATGCCTATGACTTCATATTATTGATCTGTATATTCGAAGATGCATGGTAAATTTGCAAAACCTTAAGACTT
ACAATAGTTTTTTTCCAGAAAACCCTTAAAATAAGTCTTCTTTATAATCTCTCTACCTAATCTTATAAGGGCACAATTGT
GCTAGTTTTAATTAAAGTGGCAAGCTTACATAAAAGAGAATGACACAAAGGAAGTTCATAATATACTCACTAGAATGCAA
TCAATCTAAAAGCTGCCTACACAATTCATCATCACTTTGATTGATTGATTCATATGTGGTGTGTTTCTCTCTTCATTTAA
TTATTATATGTCTATGGACTCTAGTGCAAAGAATTTGGTATCTCTCTCACTCAAGTTAGCCAATATTTAAACGCATTTAT
AGGTCACTGATCATATTTTTCATTAACAATTTTCGTATGAGGCTTCCAGAATTCCGAAACTCTAGGCGTAGATGTATATG
CTAAAACTAGCATTAAGCTTAATGAAAAATGAAAATTCCGGAGCAAGCCATTTACAAAAACCAAAATCAAAACAACGTAC
TAATAGCTCAACTAGTAAAGACTATTAGTTAAAATATAGAGATCGCCAATTCGAGTGGCACTTGGAAGGACCCCATATAA
AATGATTTGTTTCCTATCCTGAGAGGATGTGCAGATCTAAACCCAGAACCTCTTAGTCAATCAAAATAAAAAAACCAATA
TCAAAGATAAATTAATCACAAAAGGTTCACTAATTATAATTCAAACACATAGATTAACAAAACATCATTGTTCAACAGCA
TAAGAGTTTTGTGCAAAAAAAATCTTTTGAACTTTGTCAATTTTTGTAACTATACTCCACATCTCTAGAAAATGCAGATC
AATCTTACAAAGTAAAAAAATCATCGTAATATAACTCTTACATATATATTAAGGTAAATGTTTTCACACTCATCTACAAT
AAAATTGAAAAGTAGTTTAACTTCTTGTCGCGAAGGCTTCGAGTTAACATATTACTTATCAAAACTTTACAAACTTTGAC
GGTAACGAAATATATTATTATTTTTTATTTCATATGATTAATTTACATTTTTTGGAGATAGAAGATAAAAATTGACAGTT
GAAAGATTTTTTGCCAAGATTTATCACACTATCTCTCTTCTTCAATCTCCTCCGGTTCTTCGTATTGCCTCTTAGAAACG
GTTATTAAGGAACCCCATAGACGTGCTTTTTGGATCAGAAGGACCCTGACTCAGTCGGTGAAACCATACCAGCTGTTTAA
AACCATGTTTATTCTCCAAAAATGAAACCATACCAGCTGTTTAAAACCATGTTTATACTCGACCAATCAGTTGAAAATAC
ATAAATATCACAATATTGCCTTATCAAAACCATGTTTATTCTCCAAATTCAAACGGAACATTTGATGGTCTCTCGCGCAC
TAATACAACTCTTTGTCAATATTTTCTTCTCTTTTGTATTAAGATTATCTCTAACTTTTTCTAGTTGTAATCTACCTTAC
TTTTCTTATATAAAACACTAGTGTAAGAGGATATACAAGAAACTTTCACTAGATAAAAAAAATTATTATATTTGTTCATA
AAATTATAAAGGCAATATTCTTAGTGTGTTTCTGAATAATCATAATAAAAGGAATCCTTTTTCATTATTTTCTCTTGTTT
GACCTCTCTTTTTCAACTTAATTAACCATCAGACGACTAAGAAATAATAGTCCAGTTGTTTAACCAACACGGTAGTTCAA
GAGGGTGAGGCAAAGTGAGTTTGTACTTAAAACCTACGACCTCTTCAAAGTCAAAACTTTAGATGAACAAAGCCGAACCA
ATCATTAAGACTAAACAAAATGAAATATTCATACTTGATTATACAATTATTACTCCCTGTCACAATCAAACGTGTTAAGC
ACTTCACCGAAATAAATAATTTTTTATAATATGAAACATGGACTTCTTCCCTACCCTGGAACATGGAGTTCAAGAGATGA
TCCACAATTATAACATAGCCAAAAAGAAAAGCTTCTTCAC
>AT1G35340.1 | chr1:12974768-12977767 FORWARD LENGTH=3000
AGAGTCTTCCATCTATACTATTATTGTCAAACAGAGACCTATCTAAATAAAAATTCAATTGAAAAACAAGCTAGAGAGAA
AGTTATGAGTAAGTGAGTAAGAAGATTAAGAAAATGAAGTAAAGAGGTTAAACAAGTTCAGTAGGTAAGGAATTTAAGTA
AGCAAGTGAGAAAATAAGCCAAGGAAACAAGAAGCTAGTCAGGACAAAACAAGCAAGCAAGGAACCAGAGAATGAAACAC
ACAAGCACGCATGAAACAAAGGAAGAAATCAAAGAATTAAAAGCAAATCAAGTAACCAAGGAATCAAGAAGCAAGTAAGA
ACCAAACAACTAAGCAAGAAATCGAAACAAGCACGCAAGGAAACGAGAATGAAACACACAAGCATGCATGAAACAAAGGA
AGAAAGCAAAGAAGTAACACCAAATCAAGTAATCAAGGAAGAAATGAAGAAAACAAACAAGCACACAAGAAACCTAGGAA
GAATCAACAAGCATGCATGGAACCAAGGAAGGAAACAAACAAGCAATGAAGCAAAAAGAGAAAACAAGGAGACATGATCG
TAGGAATCAAATTATTATGCAAAAACGCAAGCAAAACAAAGCAAACAAAAAATAGAGCAAGCATGAAAATAATTGTGAAT
ATTCAACAACATCTTGCGGATTGGAAACATCAAAAGCCTCCTGAACTTTCAAACAGTTGTATACTATTACAGAATTAAAA
AGAGACACTAAGACAAGAAAAAGCAAACAACAGTGATATATTTCAATACCATTTAGCAAACCTCTACCACAGTCCCTGAA
ACAACAAACGCTAGAGTAAGCTAAAATCATTTTCTGGGTGTCAAAAAGAATAAAAACTTACAAACTCTTCTTAGTTCGAT
GACTTGCACATATCAGAGACTTCTTTATTGTCCCTGAAAAAACAAATCAGTTTTCAGGGTATAAAAACTTGCAATCTTTT
CTTTATTTCAATGGCACATAAACAACAAAAAAAAACAAAAATCGCAAATAAGTAAATAAGAGAAAGAACCAATCAAGCTT
GTTGTATCAAGATCATAAGAACTAAATAGATCTAGAAAAATTGTAATAAGGTTAACCAGAATAACCAACCTGCATGATGA
TCTTCCTCAAAGGATCATATGAGACATAGTATAGTTTGTATATTGTATAGTTTACATTTACATGTGCATATTATACTTGT
ATATATAGTTGAATGTACAGAACACTTTACATTTAATGAGAATAAGAAGTTATTTAGCTAAGATCTTGATAGATCATAAG
AACAATAATTACTCAAAACATGCACTCTAAATTCTGTTTATTCCTCCCAATTATTATCTGATTTAACAATGTTACCTACA
ACAAAACCTCTATAAATTAATAATCTTTATAAATTAATAAATTTTTCCGGTCCCGAGTTGGGACCAATATAAAAATTGAT
ACAAATCGATATATTAATAAGATATTATTTTGTTTGAAAATCTTATATAATTATATGGTCACATCAATAGTTTAAATTAA
TAACTGTATAAATATACTAATAAATATTATAATATCATATTAAAATATGACTGTAGTAATTTTTTTCTTCAATTTTTATT
ATTTATTTGTAGTGTTCAATTCTAGTATTTTATAACATCAAAAAAATTTGATTTGTTTTTTAAACTTAATAATTGCTTTC
TACTTGTAATTACTATTGATTATAAAGAAAAAACTACATTTTATATCAAATTTTTGTAAGAATTTACAAAATTTGTACAA
TTTTATTAATTTTTAAATTAATACCTCTCTAAATTAATCAATTTTCTTGGTCCCAATATTATTAATTTATAGAGATTTTA
CTGTAAATGATAAAACCTAGTGAATCTAATACTCGATACCAAAACAACAATTGCAAATAAGAGAAAGAACCATAAAATTT
GAATTAAGATCATAAATACTAATAAATTTAGACAAACTGTAGTTAACTAGTCAACCATAACAATTAGCCTATATGATGAT
TTTCCTCATGTAAGCAATAAGTTTCTATCAGAGAATCTTAACCTATAAACTACAGAAGTATGATATTATAATTAACAAGG
TTACAAATATGAGTGTGATCACCCATAACTATTTATCTTCTGATCCTCAGATAGATTTGACAACGACGTGATAAAACCTA
ATGAATCTAATCCTTGATACCAAACATCAAAGGCGAAATCAAAATTAGAACGAATTTGATAGAAATCAGAGATGATTCTT
GCAATTTCTTGACTCGATTTCAAAACTCAGAGTGCCTTGTTCTCGTAACCCAATGGGAGAAACACACGACCACCGAACAA
AAATCAAATTTCTGAGGAATACGAAAAATGAAACTAACCAAAGATATGAAGAGTGAAATCAGTTTGTTACCTTTTGATTT
TTTGTGTGGTTTTCTCGTAATCGGATGAACAAAACCTTCTCTCGATACCAATCTACAAAATCAAAATTGAAATTATGAGG
AAGAAAAAAACTCGATTGAACAATTCTAAGAATTTGAATTTGATTACTTTCTCTCGTAATGAATTCGAAAAACAGATGAG
AGTGCGAGAGAAAGATGAATTTAATTTAACAATGAAATTGTAATATTACTTCGAATTTCTTTATATAGAGGTCAGGTTCG
TTTTGATCCGAGCCTAAAAAAATAATATTCTAACGGTCTAAAATTCTTTTCAACGGGTCAGTTTAATTTAAAATTAATCT
AGGTTTGGATCCTAAGCTGGTAATGAAAACGGTCATAAAACACTCTTTAGTAAACTCAGCCGTCCGATCACTCCCTTCTT
TTAAAATCGTTGAAAGTCAAATCTCCGTCAACTTGACTCTATTGGGCTTTCAAATTTCTTTTAAACCAAGATTATTAAAC
TCGTTAACTTAACCGGCAATGTAGTTATTGGTTATTTGACTTATTTCCAGTTTCAATTAAACCGGAAACACTTTCAGTTT
CAATTTCAATTCAACCGGATCTATCTTCTTCTTCTTCACC
>AT1G35340.5 | chr1:12974768-12977767 FORWARD LENGTH=3000
AGAGTCTTCCATCTATACTATTATTGTCAAACAGAGACCTATCTAAATAAAAATTCAATTGAAAAACAAGCTAGAGAGAA
AGTTATGAGTAAGTGAGTAAGAAGATTAAGAAAATGAAGTAAAGAGGTTAAACAAGTTCAGTAGGTAAGGAATTTAAGTA
AGCAAGTGAGAAAATAAGCCAAGGAAACAAGAAGCTAGTCAGGACAAAACAAGCAAGCAAGGAACCAGAGAATGAAACAC
ACAAGCACGCATGAAACAAAGGAAGAAATCAAAGAATTAAAAGCAAATCAAGTAACCAAGGAATCAAGAAGCAAGTAAGA
ACCAAACAACTAAGCAAGAAATCGAAACAAGCACGCAAGGAAACGAGAATGAAACACACAAGCATGCATGAAACAAAGGA
AGAAAGCAAAGAAGTAACACCAAATCAAGTAATCAAGGAAGAAATGAAGAAAACAAACAAGCACACAAGAAACCTAGGAA
GAATCAACAAGCATGCATGGAACCAAGGAAGGAAACAAACAAGCAATGAAGCAAAAAGAGAAAACAAGGAGACATGATCG
TAGGAATCAAATTATTATGCAAAAACGCAAGCAAAACAAAGCAAACAAAAAATAGAGCAAGCATGAAAATAATTGTGAAT
ATTCAACAACATCTTGCGGATTGGAAACATCAAAAGCCTCCTGAACTTTCAAACAGTTGTATACTATTACAGAATTAAAA
AGAGACACTAAGACAAGAAAAAGCAAACAACAGTGATATATTTCAATACCATTTAGCAAACCTCTACCACAGTCCCTGAA
ACAACAAACGCTAGAGTAAGCTAAAATCATTTTCTGGGTGTCAAAAAGAATAAAAACTTACAAACTCTTCTTAGTTCGAT
GACTTGCACATATCAGAGACTTCTTTATTGTCCCTGAAAAAACAAATCAGTTTTCAGGGTATAAAAACTTGCAATCTTTT
CTTTATTTCAATGGCACATAAACAACAAAAAAAAACAAAAATCGCAAATAAGTAAATAAGAGAAAGAACCAATCAAGCTT
GTTGTATCAAGATCATAAGAACTAAATAGATCTAGAAAAATTGTAATAAGGTTAACCAGAATAACCAACCTGCATGATGA
TCTTCCTCAAAGGATCATATGAGACATAGTATAGTTTGTATATTGTATAGTTTACATTTACATGTGCATATTATACTTGT
ATATATAGTTGAATGTACAGAACACTTTACATTTAATGAGAATAAGAAGTTATTTAGCTAAGATCTTGATAGATCATAAG
AACAATAATTACTCAAAACATGCACTCTAAATTCTGTTTATTCCTCCCAATTATTATCTGATTTAACAATGTTACCTACA
ACAAAACCTCTATAAATTAATAATCTTTATAAATTAATAAATTTTTCCGGTCCCGAGTTGGGACCAATATAAAAATTGAT
ACAAATCGATATATTAATAAGATATTATTTTGTTTGAAAATCTTATATAATTATATGGTCACATCAATAGTTTAAATTAA
TAACTGTATAAATATACTAATAAATATTATAATATCATATTAAAATATGACTGTAGTAATTTTTTTCTTCAATTTTTATT
ATTTATTTGTAGTGTTCAATTCTAGTATTTTATAACATCAAAAAAATTTGATTTGTTTTTTAAACTTAATAATTGCTTTC
TACTTGTAATTACTATTGATTATAAAGAAAAAACTACATTTTATATCAAATTTTTGTAAGAATTTACAAAATTTGTACAA
TTTTATTAATTTTTAAATTAATACCTCTCTAAATTAATCAATTTTCTTGGTCCCAATATTATTAATTTATAGAGATTTTA
CTGTAAATGATAAAACCTAGTGAATCTAATACTCGATACCAAAACAACAATTGCAAATAAGAGAAAGAACCATAAAATTT
GAATTAAGATCATAAATACTAATAAATTTAGACAAACTGTAGTTAACTAGTCAACCATAACAATTAGCCTATATGATGAT
TTTCCTCATGTAAGCAATAAGTTTCTATCAGAGAATCTTAACCTATAAACTACAGAAGTATGATATTATAATTAACAAGG
TTACAAATATGAGTGTGATCACCCATAACTATTTATCTTCTGATCCTCAGATAGATTTGACAACGACGTGATAAAACCTA
ATGAATCTAATCCTTGATACCAAACATCAAAGGCGAAATCAAAATTAGAACGAATTTGATAGAAATCAGAGATGATTCTT
GCAATTTCTTGACTCGATTTCAAAACTCAGAGTGCCTTGTTCTCGTAACCCAATGGGAGAAACACACGACCACCGAACAA
AAATCAAATTTCTGAGGAATACGAAAAATGAAACTAACCAAAGATATGAAGAGTGAAATCAGTTTGTTACCTTTTGATTT
TTTGTGTGGTTTTCTCGTAATCGGATGAACAAAACCTTCTCTCGATACCAATCTACAAAATCAAAATTGAAATTATGAGG
AAGAAAAAAACTCGATTGAACAATTCTAAGAATTTGAATTTGATTACTTTCTCTCGTAATGAATTCGAAAAACAGATGAG
AGTGCGAGAGAAAGATGAATTTAATTTAACAATGAAATTGTAATATTACTTCGAATTTCTTTATATAGAGGTCAGGTTCG
TTTTGATCCGAGCCTAAAAAAATAATATTCTAACGGTCTAAAATTCTTTTCAACGGGTCAGTTTAATTTAAAATTAATCT
AGGTTTGGATCCTAAGCTGGTAATGAAAACGGTCATAAAACACTCTTTAGTAAACTCAGCCGTCCGATCACTCCCTTCTT
TTAAAATCGTTGAAAGTCAAATCTCCGTCAACTTGACTCTATTGGGCTTTCAAATTTCTTTTAAACCAAGATTATTAAAC
TCGTTAACTTAACCGGCAATGTAGTTATTGGTTATTTGACTTATTTCCAGTTTCAATTAAACCGGAAACACTTTCAGTTT
CAATTTCAATTCAACCGGATCTATCTTCTTCTTCTTCACC
>AT1G35340.3 | chr1:12974768-12977767 FORWARD LENGTH=3000
AGAGTCTTCCATCTATACTATTATTGTCAAACAGAGACCTATCTAAATAAAAATTCAATTGAAAAACAAGCTAGAGAGAA
AGTTATGAGTAAGTGAGTAAGAAGATTAAGAAAATGAAGTAAAGAGGTTAAACAAGTTCAGTAGGTAAGGAATTTAAGTA
AGCAAGTGAGAAAATAAGCCAAGGAAACAAGAAGCTAGTCAGGACAAAACAAGCAAGCAAGGAACCAGAGAATGAAACAC
ACAAGCACGCATGAAACAAAGGAAGAAATCAAAGAATTAAAAGCAAATCAAGTAACCAAGGAATCAAGAAGCAAGTAAGA
ACCAAACAACTAAGCAAGAAATCGAAACAAGCACGCAAGGAAACGAGAATGAAACACACAAGCATGCATGAAACAAAGGA
AGAAAGCAAAGAAGTAACACCAAATCAAGTAATCAAGGAAGAAATGAAGAAAACAAACAAGCACACAAGAAACCTAGGAA
GAATCAACAAGCATGCATGGAACCAAGGAAGGAAACAAACAAGCAATGAAGCAAAAAGAGAAAACAAGGAGACATGATCG
TAGGAATCAAATTATTATGCAAAAACGCAAGCAAAACAAAGCAAACAAAAAATAGAGCAAGCATGAAAATAATTGTGAAT
ATTCAACAACATCTTGCGGATTGGAAACATCAAAAGCCTCCTGAACTTTCAAACAGTTGTATACTATTACAGAATTAAAA
AGAGACACTAAGACAAGAAAAAGCAAACAACAGTGATATATTTCAATACCATTTAGCAAACCTCTACCACAGTCCCTGAA
ACAACAAACGCTAGAGTAAGCTAAAATCATTTTCTGGGTGTCAAAAAGAATAAAAACTTACAAACTCTTCTTAGTTCGAT
GACTTGCACATATCAGAGACTTCTTTATTGTCCCTGAAAAAACAAATCAGTTTTCAGGGTATAAAAACTTGCAATCTTTT
CTTTATTTCAATGGCACATAAACAACAAAAAAAAACAAAAATCGCAAATAAGTAAATAAGAGAAAGAACCAATCAAGCTT
GTTGTATCAAGATCATAAGAACTAAATAGATCTAGAAAAATTGTAATAAGGTTAACCAGAATAACCAACCTGCATGATGA
TCTTCCTCAAAGGATCATATGAGACATAGTATAGTTTGTATATTGTATAGTTTACATTTACATGTGCATATTATACTTGT
ATATATAGTTGAATGTACAGAACACTTTACATTTAATGAGAATAAGAAGTTATTTAGCTAAGATCTTGATAGATCATAAG
AACAATAATTACTCAAAACATGCACTCTAAATTCTGTTTATTCCTCCCAATTATTATCTGATTTAACAATGTTACCTACA
ACAAAACCTCTATAAATTAATAATCTTTATAAATTAATAAATTTTTCCGGTCCCGAGTTGGGACCAATATAAAAATTGAT
ACAAATCGATATATTAATAAGATATTATTTTGTTTGAAAATCTTATATAATTATATGGTCACATCAATAGTTTAAATTAA
TAACTGTATAAATATACTAATAAATATTATAATATCATATTAAAATATGACTGTAGTAATTTTTTTCTTCAATTTTTATT
ATTTATTTGTAGTGTTCAATTCTAGTATTTTATAACATCAAAAAAATTTGATTTGTTTTTTAAACTTAATAATTGCTTTC
TACTTGTAATTACTATTGATTATAAAGAAAAAACTACATTTTATATCAAATTTTTGTAAGAATTTACAAAATTTGTACAA
TTTTATTAATTTTTAAATTAATACCTCTCTAAATTAATCAATTTTCTTGGTCCCAATATTATTAATTTATAGAGATTTTA
CTGTAAATGATAAAACCTAGTGAATCTAATACTCGATACCAAAACAACAATTGCAAATAAGAGAAAGAACCATAAAATTT
GAATTAAGATCATAAATACTAATAAATTTAGACAAACTGTAGTTAACTAGTCAACCATAACAATTAGCCTATATGATGAT
TTTCCTCATGTAAGCAATAAGTTTCTATCAGAGAATCTTAACCTATAAACTACAGAAGTATGATATTATAATTAACAAGG
TTACAAATATGAGTGTGATCACCCATAACTATTTATCTTCTGATCCTCAGATAGATTTGACAACGACGTGATAAAACCTA
ATGAATCTAATCCTTGATACCAAACATCAAAGGCGAAATCAAAATTAGAACGAATTTGATAGAAATCAGAGATGATTCTT
GCAATTTCTTGACTCGATTTCAAAACTCAGAGTGCCTTGTTCTCGTAACCCAATGGGAGAAACACACGACCACCGAACAA
AAATCAAATTTCTGAGGAATACGAAAAATGAAACTAACCAAAGATATGAAGAGTGAAATCAGTTTGTTACCTTTTGATTT
TTTGTGTGGTTTTCTCGTAATCGGATGAACAAAACCTTCTCTCGATACCAATCTACAAAATCAAAATTGAAATTATGAGG
AAGAAAAAAACTCGATTGAACAATTCTAAGAATTTGAATTTGATTACTTTCTCTCGTAATGAATTCGAAAAACAGATGAG
AGTGCGAGAGAAAGATGAATTTAATTTAACAATGAAATTGTAATATTACTTCGAATTTCTTTATATAGAGGTCAGGTTCG
TTTTGATCCGAGCCTAAAAAAATAATATTCTAACGGTCTAAAATTCTTTTCAACGGGTCAGTTTAATTTAAAATTAATCT
AGGTTTGGATCCTAAGCTGGTAATGAAAACGGTCATAAAACACTCTTTAGTAAACTCAGCCGTCCGATCACTCCCTTCTT
TTAAAATCGTTGAAAGTCAAATCTCCGTCAACTTGACTCTATTGGGCTTTCAAATTTCTTTTAAACCAAGATTATTAAAC
TCGTTAACTTAACCGGCAATGTAGTTATTGGTTATTTGACTTATTTCCAGTTTCAATTAAACCGGAAACACTTTCAGTTT
CAATTTCAATTCAACCGGATCTATCTTCTTCTTCTTCACC
>AT1G35340.4 | chr1:12974768-12977767 FORWARD LENGTH=3000
AGAGTCTTCCATCTATACTATTATTGTCAAACAGAGACCTATCTAAATAAAAATTCAATTGAAAAACAAGCTAGAGAGAA
AGTTATGAGTAAGTGAGTAAGAAGATTAAGAAAATGAAGTAAAGAGGTTAAACAAGTTCAGTAGGTAAGGAATTTAAGTA
AGCAAGTGAGAAAATAAGCCAAGGAAACAAGAAGCTAGTCAGGACAAAACAAGCAAGCAAGGAACCAGAGAATGAAACAC
ACAAGCACGCATGAAACAAAGGAAGAAATCAAAGAATTAAAAGCAAATCAAGTAACCAAGGAATCAAGAAGCAAGTAAGA
ACCAAACAACTAAGCAAGAAATCGAAACAAGCACGCAAGGAAACGAGAATGAAACACACAAGCATGCATGAAACAAAGGA
AGAAAGCAAAGAAGTAACACCAAATCAAGTAATCAAGGAAGAAATGAAGAAAACAAACAAGCACACAAGAAACCTAGGAA
GAATCAACAAGCATGCATGGAACCAAGGAAGGAAACAAACAAGCAATGAAGCAAAAAGAGAAAACAAGGAGACATGATCG
TAGGAATCAAATTATTATGCAAAAACGCAAGCAAAACAAAGCAAACAAAAAATAGAGCAAGCATGAAAATAATTGTGAAT
ATTCAACAACATCTTGCGGATTGGAAACATCAAAAGCCTCCTGAACTTTCAAACAGTTGTATACTATTACAGAATTAAAA
AGAGACACTAAGACAAGAAAAAGCAAACAACAGTGATATATTTCAATACCATTTAGCAAACCTCTACCACAGTCCCTGAA
ACAACAAACGCTAGAGTAAGCTAAAATCATTTTCTGGGTGTCAAAAAGAATAAAAACTTACAAACTCTTCTTAGTTCGAT
GACTTGCACATATCAGAGACTTCTTTATTGTCCCTGAAAAAACAAATCAGTTTTCAGGGTATAAAAACTTGCAATCTTTT
CTTTATTTCAATGGCACATAAACAACAAAAAAAAACAAAAATCGCAAATAAGTAAATAAGAGAAAGAACCAATCAAGCTT
GTTGTATCAAGATCATAAGAACTAAATAGATCTAGAAAAATTGTAATAAGGTTAACCAGAATAACCAACCTGCATGATGA
TCTTCCTCAAAGGATCATATGAGACATAGTATAGTTTGTATATTGTATAGTTTACATTTACATGTGCATATTATACTTGT
ATATATAGTTGAATGTACAGAACACTTTACATTTAATGAGAATAAGAAGTTATTTAGCTAAGATCTTGATAGATCATAAG
AACAATAATTACTCAAAACATGCACTCTAAATTCTGTTTATTCCTCCCAATTATTATCTGATTTAACAATGTTACCTACA
ACAAAACCTCTATAAATTAATAATCTTTATAAATTAATAAATTTTTCCGGTCCCGAGTTGGGACCAATATAAAAATTGAT
ACAAATCGATATATTAATAAGATATTATTTTGTTTGAAAATCTTATATAATTATATGGTCACATCAATAGTTTAAATTAA
TAACTGTATAAATATACTAATAAATATTATAATATCATATTAAAATATGACTGTAGTAATTTTTTTCTTCAATTTTTATT
ATTTATTTGTAGTGTTCAATTCTAGTATTTTATAACATCAAAAAAATTTGATTTGTTTTTTAAACTTAATAATTGCTTTC
TACTTGTAATTACTATTGATTATAAAGAAAAAACTACATTTTATATCAAATTTTTGTAAGAATTTACAAAATTTGTACAA
TTTTATTAATTTTTAAATTAATACCTCTCTAAATTAATCAATTTTCTTGGTCCCAATATTATTAATTTATAGAGATTTTA
CTGTAAATGATAAAACCTAGTGAATCTAATACTCGATACCAAAACAACAATTGCAAATAAGAGAAAGAACCATAAAATTT
GAATTAAGATCATAAATACTAATAAATTTAGACAAACTGTAGTTAACTAGTCAACCATAACAATTAGCCTATATGATGAT
TTTCCTCATGTAAGCAATAAGTTTCTATCAGAGAATCTTAACCTATAAACTACAGAAGTATGATATTATAATTAACAAGG
TTACAAATATGAGTGTGATCACCCATAACTATTTATCTTCTGATCCTCAGATAGATTTGACAACGACGTGATAAAACCTA
ATGAATCTAATCCTTGATACCAAACATCAAAGGCGAAATCAAAATTAGAACGAATTTGATAGAAATCAGAGATGATTCTT
GCAATTTCTTGACTCGATTTCAAAACTCAGAGTGCCTTGTTCTCGTAACCCAATGGGAGAAACACACGACCACCGAACAA
AAATCAAATTTCTGAGGAATACGAAAAATGAAACTAACCAAAGATATGAAGAGTGAAATCAGTTTGTTACCTTTTGATTT
TTTGTGTGGTTTTCTCGTAATCGGATGAACAAAACCTTCTCTCGATACCAATCTACAAAATCAAAATTGAAATTATGAGG
AAGAAAAAAACTCGATTGAACAATTCTAAGAATTTGAATTTGATTACTTTCTCTCGTAATGAATTCGAAAAACAGATGAG
AGTGCGAGAGAAAGATGAATTTAATTTAACAATGAAATTGTAATATTACTTCGAATTTCTTTATATAGAGGTCAGGTTCG
TTTTGATCCGAGCCTAAAAAAATAATATTCTAACGGTCTAAAATTCTTTTCAACGGGTCAGTTTAATTTAAAATTAATCT
AGGTTTGGATCCTAAGCTGGTAATGAAAACGGTCATAAAACACTCTTTAGTAAACTCAGCCGTCCGATCACTCCCTTCTT
TTAAAATCGTTGAAAGTCAAATCTCCGTCAACTTGACTCTATTGGGCTTTCAAATTTCTTTTAAACCAAGATTATTAAAC
TCGTTAACTTAACCGGCAATGTAGTTATTGGTTATTTGACTTATTTCCAGTTTCAATTAAACCGGAAACACTTTCAGTTT
CAATTTCAATTCAACCGGATCTATCTTCTTCTTCTTCACC
>AT1G35340.6 | chr1:12975239-12978238 FORWARD LENGTH=3000
ACCTAGGAAGAATCAACAAGCATGCATGGAACCAAGGAAGGAAACAAACAAGCAATGAAGCAAAAAGAGAAAACAAGGAG
ACATGATCGTAGGAATCAAATTATTATGCAAAAACGCAAGCAAAACAAAGCAAACAAAAAATAGAGCAAGCATGAAAATA
ATTGTGAATATTCAACAACATCTTGCGGATTGGAAACATCAAAAGCCTCCTGAACTTTCAAACAGTTGTATACTATTACA
GAATTAAAAAGAGACACTAAGACAAGAAAAAGCAAACAACAGTGATATATTTCAATACCATTTAGCAAACCTCTACCACA
GTCCCTGAAACAACAAACGCTAGAGTAAGCTAAAATCATTTTCTGGGTGTCAAAAAGAATAAAAACTTACAAACTCTTCT
TAGTTCGATGACTTGCACATATCAGAGACTTCTTTATTGTCCCTGAAAAAACAAATCAGTTTTCAGGGTATAAAAACTTG
CAATCTTTTCTTTATTTCAATGGCACATAAACAACAAAAAAAAACAAAAATCGCAAATAAGTAAATAAGAGAAAGAACCA
ATCAAGCTTGTTGTATCAAGATCATAAGAACTAAATAGATCTAGAAAAATTGTAATAAGGTTAACCAGAATAACCAACCT
GCATGATGATCTTCCTCAAAGGATCATATGAGACATAGTATAGTTTGTATATTGTATAGTTTACATTTACATGTGCATAT
TATACTTGTATATATAGTTGAATGTACAGAACACTTTACATTTAATGAGAATAAGAAGTTATTTAGCTAAGATCTTGATA
GATCATAAGAACAATAATTACTCAAAACATGCACTCTAAATTCTGTTTATTCCTCCCAATTATTATCTGATTTAACAATG
TTACCTACAACAAAACCTCTATAAATTAATAATCTTTATAAATTAATAAATTTTTCCGGTCCCGAGTTGGGACCAATATA
AAAATTGATACAAATCGATATATTAATAAGATATTATTTTGTTTGAAAATCTTATATAATTATATGGTCACATCAATAGT
TTAAATTAATAACTGTATAAATATACTAATAAATATTATAATATCATATTAAAATATGACTGTAGTAATTTTTTTCTTCA
ATTTTTATTATTTATTTGTAGTGTTCAATTCTAGTATTTTATAACATCAAAAAAATTTGATTTGTTTTTTAAACTTAATA
ATTGCTTTCTACTTGTAATTACTATTGATTATAAAGAAAAAACTACATTTTATATCAAATTTTTGTAAGAATTTACAAAA
TTTGTACAATTTTATTAATTTTTAAATTAATACCTCTCTAAATTAATCAATTTTCTTGGTCCCAATATTATTAATTTATA
GAGATTTTACTGTAAATGATAAAACCTAGTGAATCTAATACTCGATACCAAAACAACAATTGCAAATAAGAGAAAGAACC
ATAAAATTTGAATTAAGATCATAAATACTAATAAATTTAGACAAACTGTAGTTAACTAGTCAACCATAACAATTAGCCTA
TATGATGATTTTCCTCATGTAAGCAATAAGTTTCTATCAGAGAATCTTAACCTATAAACTACAGAAGTATGATATTATAA
TTAACAAGGTTACAAATATGAGTGTGATCACCCATAACTATTTATCTTCTGATCCTCAGATAGATTTGACAACGACGTGA
TAAAACCTAATGAATCTAATCCTTGATACCAAACATCAAAGGCGAAATCAAAATTAGAACGAATTTGATAGAAATCAGAG
ATGATTCTTGCAATTTCTTGACTCGATTTCAAAACTCAGAGTGCCTTGTTCTCGTAACCCAATGGGAGAAACACACGACC
ACCGAACAAAAATCAAATTTCTGAGGAATACGAAAAATGAAACTAACCAAAGATATGAAGAGTGAAATCAGTTTGTTACC
TTTTGATTTTTTGTGTGGTTTTCTCGTAATCGGATGAACAAAACCTTCTCTCGATACCAATCTACAAAATCAAAATTGAA
ATTATGAGGAAGAAAAAAACTCGATTGAACAATTCTAAGAATTTGAATTTGATTACTTTCTCTCGTAATGAATTCGAAAA
ACAGATGAGAGTGCGAGAGAAAGATGAATTTAATTTAACAATGAAATTGTAATATTACTTCGAATTTCTTTATATAGAGG
TCAGGTTCGTTTTGATCCGAGCCTAAAAAAATAATATTCTAACGGTCTAAAATTCTTTTCAACGGGTCAGTTTAATTTAA
AATTAATCTAGGTTTGGATCCTAAGCTGGTAATGAAAACGGTCATAAAACACTCTTTAGTAAACTCAGCCGTCCGATCAC
TCCCTTCTTTTAAAATCGTTGAAAGTCAAATCTCCGTCAACTTGACTCTATTGGGCTTTCAAATTTCTTTTAAACCAAGA
TTATTAAACTCGTTAACTTAACCGGCAATGTAGTTATTGGTTATTTGACTTATTTCCAGTTTCAATTAAACCGGAAACAC
TTTCAGTTTCAATTTCAATTCAACCGGATCTATCTTCTTCTTCTTCACCATGCTATTTTCTACGGCTGAGCTTAACGGAG
AATCCCTGAATCCGATTACTGCGATTCACATTTTCCCGATGACTTCCACTCTAATCTCCTCAAACCTCTCTTCCTCTTTC
TTCCCAACCCAAAATATCCACCGAATTCGAATCCCGACGACTTCAATTCCCGGAAGTTTCAACATTCGCGCACGCCGTTC
AAAAATCGTCGCCAAATCTCTCGATCTTCCTCTTCTTCCTTTTAGCATGAGCGAGGTTATCACCATGAATCTCACCTTAA
CCTTCCTTAGCTGATTTTTGATTTGAGAAATTCTTACACAGGTTCTTGTACCAACGGAGAGTAAAACTTTGCATTTATAT
GAAGCTAGGTACTTAGCTTTACTCGAAGAGGTATGGATTCGATACATTTTACTCCGTGAGATTGATTACATGTTGGTGGT
GAAAATGTTGGTGTTGTGGTTTTGATTTTGATTTCAGTCT
>AT1G35340.7 | chr1:12975239-12978238 FORWARD LENGTH=3000
ACCTAGGAAGAATCAACAAGCATGCATGGAACCAAGGAAGGAAACAAACAAGCAATGAAGCAAAAAGAGAAAACAAGGAG
ACATGATCGTAGGAATCAAATTATTATGCAAAAACGCAAGCAAAACAAAGCAAACAAAAAATAGAGCAAGCATGAAAATA
ATTGTGAATATTCAACAACATCTTGCGGATTGGAAACATCAAAAGCCTCCTGAACTTTCAAACAGTTGTATACTATTACA
GAATTAAAAAGAGACACTAAGACAAGAAAAAGCAAACAACAGTGATATATTTCAATACCATTTAGCAAACCTCTACCACA
GTCCCTGAAACAACAAACGCTAGAGTAAGCTAAAATCATTTTCTGGGTGTCAAAAAGAATAAAAACTTACAAACTCTTCT
TAGTTCGATGACTTGCACATATCAGAGACTTCTTTATTGTCCCTGAAAAAACAAATCAGTTTTCAGGGTATAAAAACTTG
CAATCTTTTCTTTATTTCAATGGCACATAAACAACAAAAAAAAACAAAAATCGCAAATAAGTAAATAAGAGAAAGAACCA
ATCAAGCTTGTTGTATCAAGATCATAAGAACTAAATAGATCTAGAAAAATTGTAATAAGGTTAACCAGAATAACCAACCT
GCATGATGATCTTCCTCAAAGGATCATATGAGACATAGTATAGTTTGTATATTGTATAGTTTACATTTACATGTGCATAT
TATACTTGTATATATAGTTGAATGTACAGAACACTTTACATTTAATGAGAATAAGAAGTTATTTAGCTAAGATCTTGATA
GATCATAAGAACAATAATTACTCAAAACATGCACTCTAAATTCTGTTTATTCCTCCCAATTATTATCTGATTTAACAATG
TTACCTACAACAAAACCTCTATAAATTAATAATCTTTATAAATTAATAAATTTTTCCGGTCCCGAGTTGGGACCAATATA
AAAATTGATACAAATCGATATATTAATAAGATATTATTTTGTTTGAAAATCTTATATAATTATATGGTCACATCAATAGT
TTAAATTAATAACTGTATAAATATACTAATAAATATTATAATATCATATTAAAATATGACTGTAGTAATTTTTTTCTTCA
ATTTTTATTATTTATTTGTAGTGTTCAATTCTAGTATTTTATAACATCAAAAAAATTTGATTTGTTTTTTAAACTTAATA
ATTGCTTTCTACTTGTAATTACTATTGATTATAAAGAAAAAACTACATTTTATATCAAATTTTTGTAAGAATTTACAAAA
TTTGTACAATTTTATTAATTTTTAAATTAATACCTCTCTAAATTAATCAATTTTCTTGGTCCCAATATTATTAATTTATA
GAGATTTTACTGTAAATGATAAAACCTAGTGAATCTAATACTCGATACCAAAACAACAATTGCAAATAAGAGAAAGAACC
ATAAAATTTGAATTAAGATCATAAATACTAATAAATTTAGACAAACTGTAGTTAACTAGTCAACCATAACAATTAGCCTA
TATGATGATTTTCCTCATGTAAGCAATAAGTTTCTATCAGAGAATCTTAACCTATAAACTACAGAAGTATGATATTATAA
TTAACAAGGTTACAAATATGAGTGTGATCACCCATAACTATTTATCTTCTGATCCTCAGATAGATTTGACAACGACGTGA
TAAAACCTAATGAATCTAATCCTTGATACCAAACATCAAAGGCGAAATCAAAATTAGAACGAATTTGATAGAAATCAGAG
ATGATTCTTGCAATTTCTTGACTCGATTTCAAAACTCAGAGTGCCTTGTTCTCGTAACCCAATGGGAGAAACACACGACC
ACCGAACAAAAATCAAATTTCTGAGGAATACGAAAAATGAAACTAACCAAAGATATGAAGAGTGAAATCAGTTTGTTACC
TTTTGATTTTTTGTGTGGTTTTCTCGTAATCGGATGAACAAAACCTTCTCTCGATACCAATCTACAAAATCAAAATTGAA
ATTATGAGGAAGAAAAAAACTCGATTGAACAATTCTAAGAATTTGAATTTGATTACTTTCTCTCGTAATGAATTCGAAAA
ACAGATGAGAGTGCGAGAGAAAGATGAATTTAATTTAACAATGAAATTGTAATATTACTTCGAATTTCTTTATATAGAGG
TCAGGTTCGTTTTGATCCGAGCCTAAAAAAATAATATTCTAACGGTCTAAAATTCTTTTCAACGGGTCAGTTTAATTTAA
AATTAATCTAGGTTTGGATCCTAAGCTGGTAATGAAAACGGTCATAAAACACTCTTTAGTAAACTCAGCCGTCCGATCAC
TCCCTTCTTTTAAAATCGTTGAAAGTCAAATCTCCGTCAACTTGACTCTATTGGGCTTTCAAATTTCTTTTAAACCAAGA
TTATTAAACTCGTTAACTTAACCGGCAATGTAGTTATTGGTTATTTGACTTATTTCCAGTTTCAATTAAACCGGAAACAC
TTTCAGTTTCAATTTCAATTCAACCGGATCTATCTTCTTCTTCTTCACCATGCTATTTTCTACGGCTGAGCTTAACGGAG
AATCCCTGAATCCGATTACTGCGATTCACATTTTCCCGATGACTTCCACTCTAATCTCCTCAAACCTCTCTTCCTCTTTC
TTCCCAACCCAAAATATCCACCGAATTCGAATCCCGACGACTTCAATTCCCGGAAGTTTCAACATTCGCGCACGCCGTTC
AAAAATCGTCGCCAAATCTCTCGATCTTCCTCTTCTTCCTTTTAGCATGAGCGAGGTTATCACCATGAATCTCACCTTAA
CCTTCCTTAGCTGATTTTTGATTTGAGAAATTCTTACACAGGTTCTTGTACCAACGGAGAGTAAAACTTTGCATTTATAT
GAAGCTAGGTACTTAGCTTTACTCGAAGAGGTATGGATTCGATACATTTTACTCCGTGAGATTGATTACATGTTGGTGGT
GAAAATGTTGGTGTTGTGGTTTTGATTTTGATTTCAGTCT
>AT1G35340.2 | chr1:12975239-12978238 FORWARD LENGTH=3000
ACCTAGGAAGAATCAACAAGCATGCATGGAACCAAGGAAGGAAACAAACAAGCAATGAAGCAAAAAGAGAAAACAAGGAG
ACATGATCGTAGGAATCAAATTATTATGCAAAAACGCAAGCAAAACAAAGCAAACAAAAAATAGAGCAAGCATGAAAATA
ATTGTGAATATTCAACAACATCTTGCGGATTGGAAACATCAAAAGCCTCCTGAACTTTCAAACAGTTGTATACTATTACA
GAATTAAAAAGAGACACTAAGACAAGAAAAAGCAAACAACAGTGATATATTTCAATACCATTTAGCAAACCTCTACCACA
GTCCCTGAAACAACAAACGCTAGAGTAAGCTAAAATCATTTTCTGGGTGTCAAAAAGAATAAAAACTTACAAACTCTTCT
TAGTTCGATGACTTGCACATATCAGAGACTTCTTTATTGTCCCTGAAAAAACAAATCAGTTTTCAGGGTATAAAAACTTG
CAATCTTTTCTTTATTTCAATGGCACATAAACAACAAAAAAAAACAAAAATCGCAAATAAGTAAATAAGAGAAAGAACCA
ATCAAGCTTGTTGTATCAAGATCATAAGAACTAAATAGATCTAGAAAAATTGTAATAAGGTTAACCAGAATAACCAACCT
GCATGATGATCTTCCTCAAAGGATCATATGAGACATAGTATAGTTTGTATATTGTATAGTTTACATTTACATGTGCATAT
TATACTTGTATATATAGTTGAATGTACAGAACACTTTACATTTAATGAGAATAAGAAGTTATTTAGCTAAGATCTTGATA
GATCATAAGAACAATAATTACTCAAAACATGCACTCTAAATTCTGTTTATTCCTCCCAATTATTATCTGATTTAACAATG
TTACCTACAACAAAACCTCTATAAATTAATAATCTTTATAAATTAATAAATTTTTCCGGTCCCGAGTTGGGACCAATATA
AAAATTGATACAAATCGATATATTAATAAGATATTATTTTGTTTGAAAATCTTATATAATTATATGGTCACATCAATAGT
TTAAATTAATAACTGTATAAATATACTAATAAATATTATAATATCATATTAAAATATGACTGTAGTAATTTTTTTCTTCA
ATTTTTATTATTTATTTGTAGTGTTCAATTCTAGTATTTTATAACATCAAAAAAATTTGATTTGTTTTTTAAACTTAATA
ATTGCTTTCTACTTGTAATTACTATTGATTATAAAGAAAAAACTACATTTTATATCAAATTTTTGTAAGAATTTACAAAA
TTTGTACAATTTTATTAATTTTTAAATTAATACCTCTCTAAATTAATCAATTTTCTTGGTCCCAATATTATTAATTTATA
GAGATTTTACTGTAAATGATAAAACCTAGTGAATCTAATACTCGATACCAAAACAACAATTGCAAATAAGAGAAAGAACC
ATAAAATTTGAATTAAGATCATAAATACTAATAAATTTAGACAAACTGTAGTTAACTAGTCAACCATAACAATTAGCCTA
TATGATGATTTTCCTCATGTAAGCAATAAGTTTCTATCAGAGAATCTTAACCTATAAACTACAGAAGTATGATATTATAA
TTAACAAGGTTACAAATATGAGTGTGATCACCCATAACTATTTATCTTCTGATCCTCAGATAGATTTGACAACGACGTGA
TAAAACCTAATGAATCTAATCCTTGATACCAAACATCAAAGGCGAAATCAAAATTAGAACGAATTTGATAGAAATCAGAG
ATGATTCTTGCAATTTCTTGACTCGATTTCAAAACTCAGAGTGCCTTGTTCTCGTAACCCAATGGGAGAAACACACGACC
ACCGAACAAAAATCAAATTTCTGAGGAATACGAAAAATGAAACTAACCAAAGATATGAAGAGTGAAATCAGTTTGTTACC
TTTTGATTTTTTGTGTGGTTTTCTCGTAATCGGATGAACAAAACCTTCTCTCGATACCAATCTACAAAATCAAAATTGAA
ATTATGAGGAAGAAAAAAACTCGATTGAACAATTCTAAGAATTTGAATTTGATTACTTTCTCTCGTAATGAATTCGAAAA
ACAGATGAGAGTGCGAGAGAAAGATGAATTTAATTTAACAATGAAATTGTAATATTACTTCGAATTTCTTTATATAGAGG
TCAGGTTCGTTTTGATCCGAGCCTAAAAAAATAATATTCTAACGGTCTAAAATTCTTTTCAACGGGTCAGTTTAATTTAA
AATTAATCTAGGTTTGGATCCTAAGCTGGTAATGAAAACGGTCATAAAACACTCTTTAGTAAACTCAGCCGTCCGATCAC
TCCCTTCTTTTAAAATCGTTGAAAGTCAAATCTCCGTCAACTTGACTCTATTGGGCTTTCAAATTTCTTTTAAACCAAGA
TTATTAAACTCGTTAACTTAACCGGCAATGTAGTTATTGGTTATTTGACTTATTTCCAGTTTCAATTAAACCGGAAACAC
TTTCAGTTTCAATTTCAATTCAACCGGATCTATCTTCTTCTTCTTCACCATGCTATTTTCTACGGCTGAGCTTAACGGAG
AATCCCTGAATCCGATTACTGCGATTCACATTTTCCCGATGACTTCCACTCTAATCTCCTCAAACCTCTCTTCCTCTTTC
TTCCCAACCCAAAATATCCACCGAATTCGAATCCCGACGACTTCAATTCCCGGAAGTTTCAACATTCGCGCACGCCGTTC
AAAAATCGTCGCCAAATCTCTCGATCTTCCTCTTCTTCCTTTTAGCATGAGCGAGGTTATCACCATGAATCTCACCTTAA
CCTTCCTTAGCTGATTTTTGATTTGAGAAATTCTTACACAGGTTCTTGTACCAACGGAGAGTAAAACTTTGCATTTATAT
GAAGCTAGGTACTTAGCTTTACTCGAAGAGGTATGGATTCGATACATTTTACTCCGTGAGATTGATTACATGTTGGTGGT
GAAAATGTTGGTGTTGTGGTTTTGATTTTGATTTCAGTCT
>AT1G35350.1 | chr1:12984584-12987583 REVERSE LENGTH=3000
GCTACTGTCTCCACTCATGTATTGCCACGTATCTAACCATATATCAATGCCTAGTTTCCTATATCAAAAAGACAGGGATT
GAGTTAGAGATGCATGGTTGGGACTATGAGAAGCCAATAAATCCAGATTATATCCGCTTGAATGGTATGTGCGAAGTGAC
TGAGTTACTTAAGTGTCCCAAATCCTGGAAATTTAAGTTTATAACCAGGAACTTGAGAGGTTATAAAGTGTACTCTAGTG
TTGGTCTCGAAATTCTCAAAGGCCAAAGACAAGCTTAGGCCTAGGATGGGGTTGTGGAAATGGTTGTCAACCATCAATAG
ACGCGTCTCGTTTAAAACCTCATTAGCTATGTCATTGCCCCAAGCGCAAAGATGAGTTTCAAGGAAGGTTAGCCTCTTTA
TTTATACGGCCAAACAAAACATATCAAAACATAACAAAGTAATAAACATACATCGTTACAAACTTGGTATCTATTTCCGA
TGTAGGACCACTGGTACCAAACTAATAAATCAGGAAACTGTTACTCTCCACACTTATTTAGACAACACCACCAAACTTAT
CTTATTATGGAACATATGTAATTATTATGACTGATATAGATGATAGGGGCTGCGCGAACCCAAACCCCATCTTCCACAAA
CAATGACGTACATAGGCTCTTCCACTTGGGAAGATCTTAGGCTAAGCAAGTCACTAGCCTAGGCCACTCGTTTTCTTGAT
CCTGAGTTGACTCCGTCCAGTCCAGGTAAGTTTTTTTCTCGCGTCCGGTTCTCTACCATTTTTACTCCTCATTGTCTTCC
CCACTCATTGCTTTAGGGTATAAGCCGTGTGGGACTTTGATTTTGGAGGGGTCAACAACATCAGAAATTCATTATAAACG
TAAACAAATCATTCACCAATGAAATTATTGTACACCTTATTCAATTGTTTGTCGTTTTTAGGATTGAGCTAAGAAACTTC
CGATTTAACAAGAAATAGCGAAAAAATATTGACGCGTACGTGGATAAGTCAACCATGTACAAACCTATCAAAAGAGAATA
CAAAAAAATCAACAGATATCGTAGTCACTGATGCTGTTCTCTAGCTGTAATTTAGATATATACATTTTTGGATTATTCTA
AAAGAAGTAGCTTATGAAGACCCTTGAATTGTCTTTAATTAATAAAATGAATAAAAAAAAACGTTTGAAAATAGTTTAAT
TTTCTCCACTGGAATCATTTGTTTTTTTTTTTTTTAGAATCATTTGGTTTGGTCGTATGCTATGATTTTGATAAGATAAT
ATATGAGTGGATTCACAAAGAATTTAGAAACAGCGAAACAAATTGATACTGAAAAATCAGGTCGGACAAAATAATAGAAT
AAGTATGAAGAATGCGGATCGTACGTGAAATTAATAGAATAAGTATGAAAAACAAATGCTAGATGTTAAACTGATATTAA
ATTAAACTAAAAAACAAAACTTCATTAATTGAAATGATATGCTATCATGTGTCGGTACATGCTAGTCTTATTTGAAATGA
CAAAGTTGTTTGATCCATTATATACATAATACATCTACACAGTGTAGACACATTACCTGACGATTTTTTTTTTTTTTATT
GTTATTAGTTTTCTCTGAAAGAGACTTTATATTATTTATTTTTGCTGTAAACATTCTATACTAAATATTAAAAGGACTCA
TAGTCGATTCATTTTAAATTACAAATCTTAAGAGTTAAGACTGAACATGATAAACAGATCATTCCTACAAATAATATCAT
TTTAATTTTTTTGGACAAAAATAGCACTTAATAAATAATTTATTTTTAATTATTAAAATTTATAATTAAAAAAATTATAA
ATGAATGGATTAAATGCGTTAAAATAATTTCGGCAGAAATATTTCATCAAAATTTTTTCATAAAATAACTATATCATAGT
CAAGTGCTTCACGACGTAGTTTCCAACTATATGTGTGACCAAATCCTCATAACAATGGTCAAGCTTAGTGGCGATAAAGG
TACATCTTTGTTCATCTAGCAAATCAAAACATTTTTTGACGGAGTAGTTTGAAAGTCCGACATGGAGTGTGAATAAGGGA
TTGGAAAAGCAAACTTCTAAAAATAGAAAGGTGCAAAAAGTTAAAAGTTAAAACAGTATTAAGGCTATGCAAACTTTCAA
TTTTTTTGGTGTTATTTTTTTTGAGAAACTTTTAAAAAACTTTTTTTTGTCGGAAAATATTATAACGTAAAAAATTTGGC
GAGAAAATTTTGTATGAATATTTTTTGGCGAAAAAATATTATCGAAAAATTTTGGTGATGAATTTGTGTATTTTTTAAAA
TTGTTTTAATTGTAAATTTTAATAATTAAAAAAAATATTGAATACTATTTTTGTTCAAAAACTTTTGAATGTTATTTTTG
TAAAAAAAAAACTTGAAATAATCCTATCTGTGAGAATTTTTCTAAAATTAAAATTATCAACCACATGTGGGGTGAGATAG
TGGTTCTCCTTTGGTGAAAGAATAGTTTTCTTATTGGTTTAGGCCTTTTTATAGATTTGGAGATTTAATCTTAGCTATAA
AAAAAATGATTTAACCACTTGTTCAAATACGCTTTCCCAAAGAATATTTTTTTTTTTTTTTTTTTGATAAACTGTATTTT
CATAGTATAATATTACTAGACCAACCACTCTACAATTAATTTAGAGGAATACTTTTGTGCATGCGTTATTAAGCAATTAT
TTAATTTCGTCATCCCTCGTAATATATATCCTCTTCAGTAAAATAATCTATGCAGCCAGTTTATACAACAAAACCAAAAA
CAAAAAATTGTCCAGCCAAGAGCCCACACCACATGCACCAAACGTCTTTTTCAATTTTATTTCAACTCTTTGGAATTTTC
TCACGTCAAATTCAATCAACTTGCAAATATATATGCTGTTTCTATATACATTAAAAATAGGCTTTAAATTGGATCTGGAT
TCTTGAAATTTTACAGAGAAATTCAAGAAGGGAAACAAAG
>AT1G35350.2 | chr1:12983949-12986948 REVERSE LENGTH=3000
ACAAACAATGACGTACATAGGCTCTTCCACTTGGGAAGATCTTAGGCTAAGCAAGTCACTAGCCTAGGCCACTCGTTTTC
TTGATCCTGAGTTGACTCCGTCCAGTCCAGGTAAGTTTTTTTCTCGCGTCCGGTTCTCTACCATTTTTACTCCTCATTGT
CTTCCCCACTCATTGCTTTAGGGTATAAGCCGTGTGGGACTTTGATTTTGGAGGGGTCAACAACATCAGAAATTCATTAT
AAACGTAAACAAATCATTCACCAATGAAATTATTGTACACCTTATTCAATTGTTTGTCGTTTTTAGGATTGAGCTAAGAA
ACTTCCGATTTAACAAGAAATAGCGAAAAAATATTGACGCGTACGTGGATAAGTCAACCATGTACAAACCTATCAAAAGA
GAATACAAAAAAATCAACAGATATCGTAGTCACTGATGCTGTTCTCTAGCTGTAATTTAGATATATACATTTTTGGATTA
TTCTAAAAGAAGTAGCTTATGAAGACCCTTGAATTGTCTTTAATTAATAAAATGAATAAAAAAAAACGTTTGAAAATAGT
TTAATTTTCTCCACTGGAATCATTTGTTTTTTTTTTTTTTAGAATCATTTGGTTTGGTCGTATGCTATGATTTTGATAAG
ATAATATATGAGTGGATTCACAAAGAATTTAGAAACAGCGAAACAAATTGATACTGAAAAATCAGGTCGGACAAAATAAT
AGAATAAGTATGAAGAATGCGGATCGTACGTGAAATTAATAGAATAAGTATGAAAAACAAATGCTAGATGTTAAACTGAT
ATTAAATTAAACTAAAAAACAAAACTTCATTAATTGAAATGATATGCTATCATGTGTCGGTACATGCTAGTCTTATTTGA
AATGACAAAGTTGTTTGATCCATTATATACATAATACATCTACACAGTGTAGACACATTACCTGACGATTTTTTTTTTTT
TTATTGTTATTAGTTTTCTCTGAAAGAGACTTTATATTATTTATTTTTGCTGTAAACATTCTATACTAAATATTAAAAGG
ACTCATAGTCGATTCATTTTAAATTACAAATCTTAAGAGTTAAGACTGAACATGATAAACAGATCATTCCTACAAATAAT
ATCATTTTAATTTTTTTGGACAAAAATAGCACTTAATAAATAATTTATTTTTAATTATTAAAATTTATAATTAAAAAAAT
TATAAATGAATGGATTAAATGCGTTAAAATAATTTCGGCAGAAATATTTCATCAAAATTTTTTCATAAAATAACTATATC
ATAGTCAAGTGCTTCACGACGTAGTTTCCAACTATATGTGTGACCAAATCCTCATAACAATGGTCAAGCTTAGTGGCGAT
AAAGGTACATCTTTGTTCATCTAGCAAATCAAAACATTTTTTGACGGAGTAGTTTGAAAGTCCGACATGGAGTGTGAATA
AGGGATTGGAAAAGCAAACTTCTAAAAATAGAAAGGTGCAAAAAGTTAAAAGTTAAAACAGTATTAAGGCTATGCAAACT
TTCAATTTTTTTGGTGTTATTTTTTTTGAGAAACTTTTAAAAAACTTTTTTTTGTCGGAAAATATTATAACGTAAAAAAT
TTGGCGAGAAAATTTTGTATGAATATTTTTTGGCGAAAAAATATTATCGAAAAATTTTGGTGATGAATTTGTGTATTTTT
TAAAATTGTTTTAATTGTAAATTTTAATAATTAAAAAAAATATTGAATACTATTTTTGTTCAAAAACTTTTGAATGTTAT
TTTTGTAAAAAAAAAACTTGAAATAATCCTATCTGTGAGAATTTTTCTAAAATTAAAATTATCAACCACATGTGGGGTGA
GATAGTGGTTCTCCTTTGGTGAAAGAATAGTTTTCTTATTGGTTTAGGCCTTTTTATAGATTTGGAGATTTAATCTTAGC
TATAAAAAAAATGATTTAACCACTTGTTCAAATACGCTTTCCCAAAGAATATTTTTTTTTTTTTTTTTTTGATAAACTGT
ATTTTCATAGTATAATATTACTAGACCAACCACTCTACAATTAATTTAGAGGAATACTTTTGTGCATGCGTTATTAAGCA
ATTATTTAATTTCGTCATCCCTCGTAATATATATCCTCTTCAGTAAAATAATCTATGCAGCCAGTTTATACAACAAAACC
AAAAACAAAAAATTGTCCAGCCAAGAGCCCACACCACATGCACCAAACGTCTTTTTCAATTTTATTTCAACTCTTTGGAA
TTTTCTCACGTCAAATTCAATCAACTTGCAAATATATATGCTGTTTCTATATACATTAAAAATAGGCTTTAAATTGGATC
TGGATTCTTGAAATTTTACAGAGAAATTCAAGAAGGGAAACAAAGATGAAGTTTGGAAAAGAGTATGTTGCTCAGATGAT
TCCAGAATGGCAACAAGCTTACATGGATTACACTTGTCTCAAAACCATTCTTCGAGAAATCAAAACTTCACAGAAAAGAT
CAGAAAGCCAAGGTGTCTTGAAACGCAAGCTATCTGGTCGCCGCAACTTCAGCGGCCTGACAAAGCGGTACAGCCGCACC
TTCTCGTCTCGGGACCTCGAAAACCACGATATTATGGTTCACGCAACGACTGGGGATGATGGATTTGAGAAATACGAGAC
GACCATCTTGAAAGTTTCAGAAGTAGGGAGAGAGTCAGAGCTTGTGTTCTTTAAAACCCTAGATCTCGAGTTTGATAAAG
TAAACCGATTTTACCGGTCTAACGTTGAGGAATTGGTGAAGGAGGCAGTGGTTTTGAATAGGCAAATGGATGCTTTGATT
GCTTACAGAATCAAACTAGATCAACCTTCTACTTCTTGGAGCTGTTCTGAAACTGTATCAGTCGATATCAATGCCTTGGA
TTCTAAGGAACAGAGTGAGTTTTCAGAGATTGTTTTTTGTTACTGGTTTAGTCTGAAAGGGCACAAATCTTGAATCTTTG
TTGTGTCTTTGACTTAGAAGGGAAGACATTAGCTGAAGAG
>AT1G35353.1 | chr1:12985649-12988648 FORWARD LENGTH=3000
GTCGTGAAGCACTTGACTATGATATAGTTATTTTATGAAAAAATTTTGATGAAATATTTCTGCCGAAATTATTTTAACGC
ATTTAATCCATTCATTTATAATTTTTTTAATTATAAATTTTAATAATTAAAAATAAATTATTTATTAAGTGCTATTTTTG
TCCAAAAAAATTAAAATGATATTATTTGTAGGAATGATCTGTTTATCATGTTCAGTCTTAACTCTTAAGATTTGTAATTT
AAAATGAATCGACTATGAGTCCTTTTAATATTTAGTATAGAATGTTTACAGCAAAAATAAATAATATAAAGTCTCTTTCA
GAGAAAACTAATAACAATAAAAAAAAAAAAAATCGTCAGGTAATGTGTCTACACTGTGTAGATGTATTATGTATATAATG
GATCAAACAACTTTGTCATTTCAAATAAGACTAGCATGTACCGACACATGATAGCATATCATTTCAATTAATGAAGTTTT
GTTTTTTAGTTTAATTTAATATCAGTTTAACATCTAGCATTTGTTTTTCATACTTATTCTATTAATTTCACGTACGATCC
GCATTCTTCATACTTATTCTATTATTTTGTCCGACCTGATTTTTCAGTATCAATTTGTTTCGCTGTTTCTAAATTCTTTG
TGAATCCACTCATATATTATCTTATCAAAATCATAGCATACGACCAAACCAAATGATTCTAAAAAAAAAAAAAACAAATG
ATTCCAGTGGAGAAAATTAAACTATTTTCAAACGTTTTTTTTTATTCATTTTATTAATTAAAGACAATTCAAGGGTCTTC
ATAAGCTACTTCTTTTAGAATAATCCAAAAATGTATATATCTAAATTACAGCTAGAGAACAGCATCAGTGACTACGATAT
CTGTTGATTTTTTTGTATTCTCTTTTGATAGGTTTGTACATGGTTGACTTATCCACGTACGCGTCAATATTTTTTCGCTA
TTTCTTGTTAAATCGGAAGTTTCTTAGCTCAATCCTAAAAACGACAAACAATTGAATAAGGTGTACAATAATTTCATTGG
TGAATGATTTGTTTACGTTTATAATGAATTTCTGATGTTGTTGACCCCTCCAAAATCAAAGTCCCACACGGCTTATACCC
TAAAGCAATGAGTGGGGAAGACAATGAGGAGTAAAAATGGTAGAGAACCGGACGCGAGAAAAAAACTTACCTGGACTGGA
CGGAGTCAACTCAGGATCAAGAAAACGAGTGGCCTAGGCTAGTGACTTGCTTAGCCTAAGATCTTCCCAAGTGGAAGAGC
CTATGTACGTCATTGTTTGTGGAAGATGGGGTTTGGGTTCGCGCAGCCCCTATCATCTATATCAGTCATAATAATTACAT
ATGTTCCATAATAAGATAAGTTTGGTGGTGTTGTCTAAATAAGTGTGGAGAGTAACAGTTTCCTGATTTATTAGTTTGGT
ACCAGTGGTCCTACATCGGAAATAGATACCAAGTTTGTAACGATGTATGTTTATTACTTTGTTATGTTTTGATATGTTTT
GTTTGGCCGTATAAATAAAGAGGCTAACCTTCCTTGAAACTCATCTTTGCGCTTGGGGCAATGACATAGCTAATGAGGTT
TTAAACGAGACGCGTCTATTGATGGTTGACAACCATTTCCACAACCCCATCCTAGGCCTAAGCTTGTCTTTGGCCTTTGA
GAATTTCGAGACCAACACTAGAGTACACTTTATAACCTCTCAAGTTCCTGGTTATAAACTTAAATTTCCAGGATTTGGGA
CACTTAAGTAACTCAGTCACTTCGCACATACCATTCAAGCGGATATAATCTGGATTTATTGGCTTCTCATAGTCCCAACC
ATGCATCTCTAACTCAATCCCTGTCTTTTTGATATAGGAAACTAGGCATTGATATATGGTTAGATACGTGGCAATACATG
AGTGGAGACAGTAGCTGTGAGACGTGGCAAGAGAAGATTGGTCGATGGGAGTGTTAGAGGAAGAATCGAGATGCAGAGAT
ATATAGCTAATGAAGATCATTTGCAGAAGATAAGAAGATTTTGGATTTGTTGTTTATAGTTTCCTTTTGGATTCTCTCTT
AGAATCGTTCCTCATCGTTCGCCGGAGTTTCATGTTGAACTCTTGTAGATGAGAAGTTGATATCGCGTTTCATGAACGTT
GTATCAATCTGTCATTTTCATTAATCGAAGCATTCTATTTCGTTACTCTGTTTTCCGTTATCACTTTTGATTAAAACCAG
AATCCACTTGACTTATCTCATGAAGTTGCTTAATGATCATTCCTCTCTGAGATTATATTGTTCATTTTGTGGTAGACGTG
GCAGCAGCTTCACTTCTTTGTACTTAAACTTCGGAATTGACATCATTGGCACTTTAACTTGAATCAAATTCTCTCAACAA
TCTTTCAATTCCAGCTCCTTGATCATAACTTCTAATCTCCACCCTCCACGTGTCCATTTAACCCTCTTTCTTATTCCTAT
AAATCAGGCTAATTGTGACAGCAACTAAGGATTAAAACTACAAATCTATAAGCCTTTTTTTTGTAATTATCTATTTGTCA
AAGGCGATTAGATTAATCATTAATTAGACATATATATTTAAGTTTTAAACCCAAATCAAATCGTAAATGGATTTGAAAAA
CAAGTCTTTTCTCTAATTTAAAACTTAAAAATTATTTCCTTTTCCTCGCCGGCGAAAAAAATATTTTCCTTTTTGTTATG
AGTGTAAAAAACTAATTTCCTTTTCTTCTCCTCTTTATTTAGATAGACGCTATATACATTCTATTATTTGTCAAAAAAAA
ATTAGATTGATTGGCTAGGTTTTCAGAGAACAATTGCACTACAACGATTGCATCGTTACTTCTCTTTCAAGGAACTTAGA
TTTGATACCATTCAAGGGTTTTCGTATTGACGATTCAAGTTACGATCTAGGGTTCTTCACTCACTGTATCTAGATCCCTC
CACGATGAATTCTTCAAACATCTCGATCATCTCTGAAAAG
>AT1G35365.1 | chr1:12988392-12991391 FORWARD LENGTH=3000
TCTTCTCCTCTTTATTTAGATAGACGCTATATACATTCTATTATTTGTCAAAAAAAAATTAGATTGATTGGCTAGGTTTT
CAGAGAACAATTGCACTACAACGATTGCATCGTTACTTCTCTTTCAAGGAACTTAGATTTGATACCATTCAAGGGTTTTC
GTATTGACGATTCAAGTTACGATCTAGGGTTCTTCACTCACTGTATCTAGATCCCTCCACGATGAATTCTTCAAACATCT
CGATCATCTCTGAAAAGATGGAATCTATGTCAATCAATCGTGTTGTGCGTCACAACAAGAAATTACCACAGTCTAGATAT
TCTCCTTATAGTAAAGAGACATACCTAAACATTGAGAAGGAGATGAAGAAAGATGAGGCTAAACGTTTGGGAGTTGAGTT
CTCTCTCTTTGTGGCTGAAGCAATGTTCTTATTATCTGATGACCTACGTTCTATGTTACTCTTCTGTCTTTGGCTATTGA
AGGATGCAGGGAACAAAGGTCTTACCGCACCCGTGGTTGTAGGAAGGTTGCTTTGTGTTGTTCTACATGTGTTTGAAACA
TATATCAAACCTAAGAATGGAGTCTATCAAGCTGATGGCAAATCGAACCAATGGGACTTATCTTAGAGTCTAGCCAGAAA
TTTGTTTTTGGAGTTAGAGAAATGGATCGCATTGTTTCGATTCTCGGAAAGAGAGAAAGCTCTTCTTGTGAGGAAGTGAA
AACGTCTGATTTAGAACACTATAACCAAGAGCTGAATAAGCTAGAGGAGACTTTGAGGTCTGCCAAAGAGGTTTCAGAAG
CGAATGGATTCGCGAGAGAAGCGATAAAGTCTAACATTGTTTATTTGTGGAAGTGTCTCTTTGAAACATCACAACCTAAT
GTGATAAACCTTAAGAATAGAATTCTTGATATGTTTACGCCTCTCTTGATCCAAGTAAGGGAGGATGCTTGCTCTCGTCT
TATTGCTTCTTTACACATATGAATCAGAGTTTCTTAGATTTCGATTATTTTCATATATGTATTGAATGTTGTTGCATATT
TGGTATTCGGCTTTATTCAACTCATATATATATATATATATTTTAGGTTTCAAAAATTCTCTGTAAACCAACAAATATCA
TCATGAGTAGATTTCTACTTAAGAAGCATCATTAAGTATTGTGAAGTGTATATAATAGTTAATATGCTGTCAATTTTGGA
TTTGTTCATCTTTTGTTGTTATAAACTCCACAAAACGTAAGATCATTAACCCAATATCGGGTTTCTCTTATATGTTTCTT
GGCATGTAAGTTATTGATAATACTGGAAATGACGGGTTTATAAACTAACCAGTTACAAAATTACTTCGACTTCGAATGGT
AATATTTTAGATACTAATTCGAAGTTCTCAACATGATCATGTATGCTTCAAACATATACTTTTGGAAGCGATATCGAGTG
AATTACCCGTTTATATTCGGATTCAAAGAAGGAATAGAGCTTGGTTACGGAAATGTTCTGCTTCTAAGTTTTGGCCTTGG
CACGCTTGGTCTCTGCGCTGTTCTAGTTTTCATCAAATCATTCTATTAGTAATGTAGTAACACAATGTATTACAGCTAAT
GATATCTATTTCTGTTTATGTATGTCCCTGCAACATATTTTATCGGACAAGCCGCTTCTTCTTTCTCATGGTTCTATTCC
GTTGCATTGCTGCTCCGCTCTACAATGTATTTTACTTGCTAACATCCGGCTGTCATCCGGCTGGGTCTCCAATGGATCGA
AATCATCGCTTAAGTCTCTCCACTACTCTGTTTTTTCCCGAGCCTGAACGTTACCGTCGCTTAGTTGGTCGTCTAATTTA
TCTTGCTGCCACTCGACCTGATCTTACATATATGCAGTACACATTTTTCTCAATATATGAATTCACCTCGTGAAGATCAT
TGGACTGCTGCTCGCAAAGTAGTTCGATATTTGAAAGGAACTCTTGGTCAAGGAATACTCCTCGATGCGACATCTCTTCT
TCATATCACTGGTTGGTGTGATTCTGACTATGCGTCTTGTCCTCTAACAAGACGGTCTCTTACCGGTCGGATGGTTCAGC
TTGGCACCTTTCATGGAAAACAAACAAGCAGGACACGGTCTCTCGATATTCTGCTGAAGCTGAATATCGGGCCATGGCTG
CGCTTACTCAAGAACTTCTATGGTTTCGTTCTATTCTCAACGAGTTTGATCTGCCTCCTGAAGGACCTATGACTATTCAA
TGTGATAACAAGGTTGCAATTCACATCAGCTCCAATCCCATCTTTCACAAACGAACAGAACATATTGAATGGATCTATAT
TTTGTTCACGACGAAATAGTCAAAGGTGTCATTCGGCCTATTCATGTCTTTACCGAGGATCAAATGGCGGACATTTCCAC
TAAAGCTCTTGGACGAAAGGAGTTTGATAGGTTCTTGCTCAAGTTCATAATCTCTGCGCTCCAACTTTAGGGGATATTAT
GAATAATTATATTTTCCTTTGTTAATAACTACAATTTGTTATATTTTCTTATTAGATAAGCTCAAACTCTTGTATAACTT
GGCCCTAGAATCTAATAAGATCATTCAGAATTCTTTCATACTTATTTGAATTAAAAAACTAAATATTCTCTCTAATATAA
AACATAAAAACTACGTTTTTTTGCAAAAATTCATTATAAATATTTCCATTCCTCTATATATACCATTTTAATCCCATAAA
ACATTAAAGCCTTTTTCCTTGATAATTATAATTCGTCGAAGATTAGGTTTTCAGAGAAAACTACAACAACAACGTGAGTG
CAATCGTTTATTTTCTTTCTATTAATCTAGGGTTCGTCTTCTCTCACTTGCCCGATTGATAATCAAACGTTTTCTGATAT
ATTTAATCTAATTTTTGTTTTCTTACATGTTGATTCATAGATTTGAAATCCCCACAAAACAAACCTCATCTAGAGCCCTA
TTCGATGAATTCTTCAGACATCTCGACCATCTCAAAAAAG
>AT1G35375.1 | chr1:13006188-13009187 REVERSE LENGTH=3000
CTAGGACAGACATGAGATGGTGTTCAGCTTTAAAGAAGAATTGAACAGTACCGTCATCATTAATTCTACTTGTAACCCTT
CCATCCAATCTCCAAGCTTTAGGCAAAGCACCTTTAAGTCCTGCTGGTTTCTGATGTTGAGGGTTTAGACCTTTGACAAT
TAGGCTGAGACGATTATCTATATCACGCGAGCGCCTCGCTTCAGCTGACATCTTCAGAGGAGCTCTCTCAGATCCTAGAT
CTAAATTTTGAAGCGCTTGCCATAATTCTTTATCCATGGATTCAGAGAAGACAACAACAGTCAAAGAGAACAACACGAAC
GGACCGGCAGAGACACCGGAGAGTAAAATCCGCACTAGGACGACAAAGAGATCACCAGAAAATTGAGGCGGTGGAAGTCG
GTGGAGGATCACTGTAGAATCGCCCAGAAGGAAGAGAGAGAAAAGGTTTTCCGCGGTCTTTTCTTTCATTTTGAATTCTG
AAATTTCTATATAACAGAAATAAAATTAGAATTATAGCAAAGGAAATAAAAAAGCCGTTTAAAGAAGAAAAGCGTCTACT
ACAAGTTTCTCTCTAATATCTCTTGTATATTTTAAGAACCCCAAATTCTCATTTTCGAATAGTCTGCCGAAGAGTAACGG
TGGTTTTGCGGCGGGTCACCGGCGATGGTGATCTAGGAAGGCCGTTCTCTGATTTCGGCTAGGTTAATCCATTCTAAGGT
TAGTTATAAGCGGTCTCCCAAATTCCGATGAATCTGTTTCTGATGTGTGTTTCTCTGTTACTTGATTCGATTACAATTAC
TTTTATTCTGTTAATCTTCTTGAATTTTATGAGTCTTGTTCGAGTGATTATGTGGTTTTACGCTTTCAATACTGATATAG
GAAAAGAGAAAGGAGTAATGAACACGTGTACTGTGGAGATTAGAAGTTGGATCAATGGCTGAGATTGTTTGGATGCTAAC
AGAAGAGAAAAGAAGCGTTAAAAGGAAACGAAGAGGAAAAATAATCATTCATGAAAAATTGTGTTGAGTTGTTATCTTCT
TCTTCTTCATTTGTTCTCTGTTTCTCTGAGAGTTCTATTTTGAATTATCATAGCTATTTCTTCATTGTGATAGAGCTGTT
TCTACTTCTAAGCTTTATCACATGAGATTTTGATTCTCGTTTTATGAACGACGATTCAATGTGTGTTTGTGATTGGGTTA
ATTGAGAAATTGTGGTTTAACTGTATCAAAGGTATCAGAGCCATCTCTTTCCTCGGAATCAATGGCAGGAACTAGATCAC
GATTTGAACAAAGGATTGCGGAACAAAATCTAGAGATGGACAAGATGGTGGCTAAACTGTTGGACGCGATTCGACTAATC
TCCGATCGGGTGAGTATTGCATCATCGAGTGGTCATCCACAACATCAACGATCATATCAGGCGATTTCAGCTATTCATGA
CGCTATGTATCCGTCATCGAAAGTGGTTTGTGGTCACAAATCTGGTATGGATTCGAATTACTCCGCTGTTACTCGTTTAT
CGAAACTAGATTTTCATAGATTTAGTGGAGATCGAGTAAGAGAATGGTTGTTTAAGCTGGAACAGTTCTTCTCTCTTGAT
TTTACACCGAAGGAGTTGAAAGTACGAGTCGCATCGAGTCATTTTGATGTAGTTGCAAAGAAGTGGCACCAATCGTTGTT
GGACACTGATTTTGGGGTTAAATTGTTGAGTAATTGGAAACGTATAAGCTTGTGTTGCAGGAACGTTTTGCTGAAGTTTT
AAATGATCCAATTGTTGAGTTGAATCAATTGCAGGAAACAGATGGAATTGACGAGTATCATGCTCGTTTTGAGTTGATTA
GCTCTAGAGTGAACTTATCTGAAGAGTCCTTGGTTAATGCATATTTGAAAGGATTGCAGTTGGATACTCAAATAAATGTT
AGAATGTTTCAGCCTCATTCAATCCACCAATGTTTGATGCTAGGGAGGGGATATGAGAAGGCTCATCCCAAGAAGAACAG
TCTAAACAATTGTTGTGTTGCTAAATGGAGTGAAAATAACAGTCAGTCTAAAGGGATTTTATCATCTAAACCAGAGCATG
TTCATAACACAGTTCTTCTTACTAGCATGGAGAGACCTAAGGATCCTACAACACAACCTCACAAAGTCTTGTCCATTGAA
GATAGGAGTAAGAATAATCAAAAACTTTGTTACTTTGGTGATGAGAAGTACAAAGAAACACGGTTTGAAGCTGAAGAAGA
TAGTGGGAAAATGGAAGAAGTACATATGGAGAAGGTTGAATTGGAGAAAACAGGCATAGTAGCTCATATTTCAGTTAATG
CAATTTCAGGAGTTTCTGATTACCGCACGATGAGGGTGAAAGGTTTATATGAGAAGCAAGTATTGTCTATACTCATTGAC
CCGGATTCTACACACAGTTTCATGGATTCCAAAGTAGCTGAGAAGTTGAAATGTGTTTTAAAACCTGCAAGTATGGCTCA
AGTTTCAGTAGCTGATGGGAGATTGTTGGGACTTAATGCTAAAATAGATAAGTTCCAATGGGAATTAAGAGGTACACAAC
TTCAGGCTGATCTTATGGTAATTACCTTGAGAGGGTGTGATATGGTATTAGGTGCTCAATGGTTGGAGACATTGGGGCCA
ATAACTTGTGATTTTAAGAAGTCGGTGATGCAATTTCACATAGGACAGAAAAAGGTTCCTCTTCAGGGTATTAGGCAAGG
CTCCGTCAGAGATGTGAAAGCAATTAAGCTTAATAAGCTGAGCGAGGATCAACTTCAACTTTCCATGATGTCTGTTCCTG
AAGTTCCTACTGAGGAACATCACTCTAGCTAAGCAGATTTTGAAGGGGAGCAGTTGGTGGAAAGTTGCTTGCAGCAACAT
GTAGCGATTTGTGCCACAAAATCGATTGAAATCTTGGCATTGATTGATGCAAGTTAAGAACTGAAATTATACAAGGTTGT
TGGTTCTTCAAAACGACAAATCACAGGTTTGGTTTTGGAA
>AT1G35400.1 | chr1:13015289-13018288 FORWARD LENGTH=3000
CAAAACTGAAAACGTCCACTATAAAAAATGAAATCTAGTTTTAAAATTAAATTATTATGTGGTATACCCTTCCTTAATAA
CAATTCTAAACTATAAAATATTAAATCTTATAAAATAATAAAATTTACAAACTTTTATATATAATACATAATCATTTAAT
TTTAAAACTAGATTGATAACCCGTGCTTCACCCGGATCTTATATTCCTAATTTGTTAGGATATATAAATATATTAAATGA
TGAATTTCACTTTTTGCAAAGATCAAATGATGGTTATTTTGTAGTATTTGATAGGCATGTCAATTATGACCAAAGCCCGT
GAATTAATCCGCTGTAGTCCTCAAAAACAACGGACACAAGCTTTAGGAGAAACCGGGTCTTTAGGGCTAAAGGATTCATA
GGGTTTCGCCCAAAACGGGTTCATATCGGCCCAAAAAAACTTAAATATATTTTGATTTTTTGTCTTTGCCAATTTTATGT
TTAATTGAGAGATTTGTTTAAAGATTTTGTTATAGGGTTGAAAACTCTAAACTTAGTTTTCTAATTGTGTTTTACTACAA
ATACTAGATTTTAACCCGCGGTATACCGCGGGACGATTTATTTTTAAAAGTAATATATATTAAAACTTGCAAATTTTATT
TTTACAAAATATTTATATTTTACAGTTTATAATTGTTATTAAGCATGCATGAGACAATTGTTAAAAAAACTAAAGTTTTG
ACCCCTATTAAAACAGTATATTAATCATATTTAAAAATTTTATAAATATTGATTCAAATACATCCACCATATAACTCAAT
TCCAAAATAAAACACGTTCTGTAATTTCTTTACCCGTCCCATGATTTTTTTTTAAAGTAGTAATTTTTAAAATTTAAAAA
TTATTTTTTATATATAAAATTTTTGCAAATTGTATCATTCTCTAATACATTTATATTTTATAGTTTAATTTTATATATAG
TAACATTATACATACCACATAACATTTTTGGTTTTATATAATTTTTTCTAAATTAGGATGATTTGATATGTTTAATATTA
GTGGTCTTAAAAAATAATAAATTAAAGATTTAACCCATATTGAAACGGTGGATTAATTATATTTTACTTTTTTATTAATG
TTGATTCAAAAACCCGTCCCTCCAAATCCGTCTTGCCAAAAAATCATTTATTTTATTAATATTAGTTTTATTAATGATAT
GACTCTGAATTATAATCTAAACATTTTAGCTAATAACATAGGAGTGCACCATATTTATTTAATAGGGGAATGTACCATAT
GACCCGAATGCATTTTTATCCAAATCCACCAAAAAAGTCTTGCAAAAATACTATAGAGATAAAAAACGATAGTCGGTTTT
GATAAATATAAGATTAGCAAATATATTAGTTAGCTTAAATTAGTTAAACAATACAAATTAAAAAGGTATATTACACTTTA
TTCAAATATAGTATCAAAACTTATATAACACAGAGATTTGATAATTTTTTAATTGTTGAATACTTTTTTTTGTGCTAATT
TTTATGTGATTAAGATTTAATTGATTTCATATATAAAATATTAAATTGACTTATTTGTTTATAATTTGGTAACAGATAGA
TATTTGAATATTCAGTATATTTTGGTTCAGTTTAGGAAATCTTTGATGACCCGTCTTTAGATCCAATAAGTCCTATAATC
TAGAGATTAATCTGCAGTATACCGTAGGTATGCTTATATTTTAGTTAAACTAAAAACTTTTATTGTAAAGATGATTTAAA
AATATATGATATTATTTGATTTGATTTTAAATGTATAGTAAACTGTGAGTTGTATATGTTTTGTTGATATTATCTATATT
GTTTAGTGTTTAAGATTATACACTTGTAGTTTGATTGTTAATTTAAGAGTTTCACATGTAGTATACCATCTTATATTAAT
ATCGATCTAAACCCGTCAATTCTAGGATTTTCCAGCTTGTATTAAAAATTGAATCACATCTAATATGTTATTAACTATTG
TAGCATATAAAATTATAAATTTTCAATATAATATGTATGAAATTGAATATAAATATTTCAAATTTATGTCCCGTTACTCA
GTAGAAAGTTTTCTTAAATCTATTTTTCACCCGTTATAATATTATTTCATGTATTGAACAGTTATATTCGCTTTTAAAAA
TTCAAATTATGGCATATGCGAAAAAACTCTAATTATTTTTTTATAATGATGATATTATGTTTCCGTAAAAATAGAATCAT
ATAAAGATGAGAAGTGAACTATAATAATTAATAAAAAATTAATTACAAAAATTAAAGTTACATTTAAAATGTACTTCCTA
AATAATATAGTAGGATAAACACTAAATGTTGGCTCTAGTACTTCGTTTGAAGTTTTCTGACCGAATTTCTCTTTTATTTG
GTGTGAGTTTAAAAAAATTATTTGAATTATTTATTTTATTTTAAACTGTTTTACATAGAGATTTTTTAAAGAGATATATA
CAAATTAGAAGTTGTTATATTCTCAAAAAAAAAAGTTCAAAAAAACCCGGAAAAGCTTTGTAACCAAGACTTCTGAACCT
TATAATCGTATACCATTTTAGAGAGAACAATAATTGGCTTAGGATTGGTAAGGAATCTTGGGGTACGTTTTTAGGTCTAT
ACACTACAAGTCTACAACAATGAGGTGAGTGCATGGTTCTTTTTTTTGTTCATAAATTAGTTTTCAAGGAATCTGGATTT
GATATCGATTAATCAAATGGGTTTCAAATTCATGGAAACAAATGCGTTGGAAAACTTAGATATCGATTACTCAAATGTTA
CGATCTAGGGTTTTTTTATTCTGAAAAAATTATCTTTATATGTTAATTCATAGATTTGAAATCCCCTAATACTTGCCTTT
GTTGAATCTAAATTGTTTCCTTCTATTTTACATGCATGTGAATTGGGAAGCCAACAAAATTTGCATCTGGATCCATCCTC
CTCGACGAATTCTTCAAACATCTCAATCATCTCGAAACAA
>AT1G35410.1 | chr1:13021161-13024160 FORWARD LENGTH=3000
GCAGCGTTAATGGTGGATAAGAAGAAGTGAGAGGAGTATCCAAACTAGCCGAGTGGGAATTTGGTGTAGAGAAGGGAAAA
ATTGTCTCATCAAAAACTACATGACGAGAAATGATTATGCGACGAGAGGAGAGTTCAAGACAACGATACCCACGTAGTTA
GATGGATAGCCGAGAAAGACGCATTTGGTAGAACGTGGTGAGAGTTTGTGAGCAGTGGTTGGAAGAAGGTTGGGGTAGCA
TAAGCAACCAAAGACGCAGAGGTGATCGTAAGAAACAGGTTTTTGAAATAAGCGAGTGAAAGGAATTTGATTACCAATGG
CACTAGAAGGAAGAATATTAAAAAGATGAGCAGCCATGTGAAGAGCTTCAACCCAATATGTGGTTGGCATGTTTGCTTGA
AAAAGAAGAACACGAACAAGGTTATTGATTGTGCGAAGTGTTCGTTCGGCACGTCCATTCTGTTGCGAGGTGTAAGGACA
AGAAAACCGAGATTGAATACCATTAGAAGAGAAAAAATCTAGAATCTGACGATTGTTAAATTCTCCGCCATTATCGCACT
GAAGTGCTTTGATGGGGGTTTGAAATTGAGTTTTAACAAAATTAAAAAAATGTAAGAATTTTTTGAAAACCTCACTTTTG
TAACGAAGAGGATAAATCCAAATGAAATGAGAGAATTGATCTAGAAAAATAACGTAGTATTTTATACCACTCACGCTTGT
CACCGGAGAAGTCCAAATATCGGAGTGAATTATTTCAAAAGGAGAAGAAACTGTATTAGTAGAAGAATAAAAAGGTTGAC
GAATATGTTTTCCAATTTGGCAAGCATGACATAAAGAAGAAATATCGTTTTTGGAACAATCAAATAAACCAGAAGAAATT
AAAATGCGTAAAACAGAGTTGTTGGGATGGCCTAAGCGGCGATGCCAAGTTGAGGCAGATGATGAGGTGAGAAGCGCTTG
ATGAGAGGGAGTGTTGACAGAGTACAAAGGGCCTTGGCTATCACATCGGATTAGAGGTGCTCGGGTACGAAGATCCTTAA
CAAGAAAACCAAACAGATCAAATTCAACAGAGCAGAGATTATCATTGGTAAATTGACGAACAGAAATTAGATTTTTTAGA
ATTTGAGGACAAATAAGAACATTATTGAGGTGAAGGGGACGAGAACTAGATGGAATTGTTGTTTGACCATAAGAAGTGAC
AGGAATTGTGGAACCGTTACCGACAGTGACGAGAGGAAGAGAAGAATTAGAGGATGAGGTGATGGAAGAGAGTGTACCTG
GCTGAGCCGTGAGGTGAGCTGTAGCTGCGGAGTCCATGTACCATCCAACATCATTAGGATCCGAGAAAGTCATCGTGTTG
AATGCATTTGCGAGCGTAGTGGGAATTATGTCTGTGTTTGCTGGAGAGGTGATTGGTTGGGCCGAGGTGAGGAAGGCAGA
CCCGTTTGATGGAGGTGCGTGACCGAGAATCCCTTGTGCGCGTTGTGGCAGCGTTGGTGGTTGAGAGCCAATGTGAAATC
TTGGTTGCCCATAGAATTGTGGAGGAGGTGGTGTAGTGGGCCAAATTGGCATATTGGGCCATTGTGGATAACTTGGCCAT
TGAGGTTGGTTGGGCCAATTCGATGTTTGATTTCCAGAGCTCCAATTACCGCCGTTGTAGTTAGGGTTGCCGCCACCGCC
ACGACCTCTGTTTCCTCGACCTCCTCCACGATTGTTTCAATTGTTTCGTCCTCCGCCACGACCGTACTGGAATTGTTGGT
TTGTGGGGACTGAGCGATAGTCTTGTTGTTGAGATGAGGCAAGAAGAACATGTGGTGAAGAAGCGTTGTCATCATTGTTA
GGAAGAGATTGCAGCTTGGTTTTAAGCCTCGATTCTTCTTCAATGAGCATCGATCTGGCATCGCCAAAAGAGCAAGGTGG
GGAACGATGTTTAATAACATTAATGATGTTATCAAATTTGGAGCTAAGTCCATTGAGAAGGTGCATCACTAAGGCGCGAT
CTGAGACAGGGGAATCCACATTGGCGAGCGTATCAGAGAGTGACTTCAGTTTTTGACAATAGTCATGAACCGATCGATCG
CCAATCCGGAGATTTCGGAGTTCATTTTCCAGTTGTATTGCACGGGCTTCTTTGTTGTCGCGGAATAACGAGCATGAGCC
AAAGTTTACGTGCAGAGCACTGCGATTTTAAGATAGAGTTGAGGAGCGATTCTGAAATGGTACCGTAGATCCACATGTTA
ACTGTATTGTCAAGTTGCTTCCATGTTGCGTCGGTTGGTCCGATGGGAAGGGAGGTGCCATCGATATGCCCGGTGAGAGA
GAAACTAAGGCAATGAGTTTCGAAGAGGATGCGCCATGAATCGTAGTTCATCTTCTCCATGTTGAGAGTGATGGGGATGT
GAGCACGGATCTGAGTGAGACTCGCAGCAGGAGTAGTAGCGGTTGGTGGAGGAACTGTCGCCATGAATTAAGTGCAGATC
AAGAGAGACAAAGAAAAAAAAATGGAGAGAAGAGCTAGAGATACAGAGAGAAAAGTGAAGAGAAGAGCAAAAGAGAGAGA
GAGAGAACACGAAGAAGAAGACTGAAAAGATGAGGAAAAGATGACTGCTAGGGTTTAGAGAAGAGTCTCTGATACCATAT
TAGAATAGGTATAATCTCAATTGATGAGTTCCTTGACATATTCACAAGGGGTTTAAATACATAGCAATATACAAAGTAGT
CGTTAGAGGCTTAATGAGAAGATTCCTAAAATACAGAAAGGAATATATGCATTCCTATTCTAATACTTTTGTGATAAATG
AGATCATCACTTTTGTTCAAATCTATTTTCTTTTTGTGCTAGAAATAAGAAACTCAATTTGTTCTTAAAAATAAAATTGA
CCTTAACTTTATAAAAACGAAAAATGATTGTCAAATAGAAAATGTATGCATTGTTATATTACCAAAATTTGATTACAAAA
TATATTATATCGATCCGGGAGAAATCTTTTCATCCGTAAA
>AT1G35420.1 | chr1:13023320-13026319 FORWARD LENGTH=3000
CAAAGTTTACGTGCAGAGCACTGCGATTTTAAGATAGAGTTGAGGAGCGATTCTGAAATGGTACCGTAGATCCACATGTT
AACTGTATTGTCAAGTTGCTTCCATGTTGCGTCGGTTGGTCCGATGGGAAGGGAGGTGCCATCGATATGCCCGGTGAGAG
AGAAACTAAGGCAATGAGTTTCGAAGAGGATGCGCCATGAATCGTAGTTCATCTTCTCCATGTTGAGAGTGATGGGGATG
TGAGCACGGATCTGAGTGAGACTCGCAGCAGGAGTAGTAGCGGTTGGTGGAGGAACTGTCGCCATGAATTAAGTGCAGAT
CAAGAGAGACAAAGAAAAAAAAATGGAGAGAAGAGCTAGAGATACAGAGAGAAAAGTGAAGAGAAGAGCAAAAGAGAGAG
AGAGAGAACACGAAGAAGAAGACTGAAAAGATGAGGAAAAGATGACTGCTAGGGTTTAGAGAAGAGTCTCTGATACCATA
TTAGAATAGGTATAATCTCAATTGATGAGTTCCTTGACATATTCACAAGGGGTTTAAATACATAGCAATATACAAAGTAG
TCGTTAGAGGCTTAATGAGAAGATTCCTAAAATACAGAAAGGAATATATGCATTCCTATTCTAATACTTTTGTGATAAAT
GAGATCATCACTTTTGTTCAAATCTATTTTCTTTTTGTGCTAGAAATAAGAAACTCAATTTGTTCTTAAAAATAAAATTG
ACCTTAACTTTATAAAAACGAAAAATGATTGTCAAATAGAAAATGTATGCATTGTTATATTACCAAAATTTGATTACAAA
ATATATTATATCGATCCGGGAGAAATCTTTTCATCCGTAAAATGTATACGACCCGGAGTTGCCAAAAGTAACACGAGAGT
TGTTACGAGAGATTACACCAATAGAAGAAAATTAGATCTTTATTAGATCCGGAGTTGCCAAAATGTATCTAAGAGTTTTA
TTAGATCTTTGATTTTCCTAACAGTTTTCTTAGTGAAAATACTAATTTGTTATTTTTGTTTGTAGGACTGATCTCAACAA
GGAGAAGGAGAATCAGAAAGAAGAGGCTATACGACCCGGAGTTAAGCTCTCGCTCTTTGTGGCTGAAGCAATGTTCCTCT
TATCTGATAACCTACGTTCTATGTTACTCTTCTGTTTTTGTAGGGGAAAAAGACTATGACGGTCCCGTGGTAGGAAGACT
GGTTCGTGTTATTCAATATGTGTATGAAAATATATCAAGCCCAAGAATGGAGTGTATCATTATGATGGCATCTCAATCAA
CGTTGAGCTGATGAAAACTTGTCCACAGCATTTAACATTGGAGTAGGAGGATTGAATAGCATTGTTTTGATTCTCAAAAA
TAACAACGTAGTGAAATCGTATAGTTTTGAATACTACAACCAAGAGCTTAAGAAGCTAGAAGAGAAGTTGAGGTCTGCCA
AGGAATTTTCAGAGGCAAATGGGTTTGTGAGGGAAGAGATAAAGTCTAACATTCTTCACTTGTGGAAGTCTCTCTTTGAA
GCAACACCAGAAGTGAGAAACTCTAATAAGACTATAGTTCTTGAGCTGTTTAGTCCTATCGATAACGAAGTTTGCTGTCG
TCTTGCTTCTTTACTCATATGAATCAGTTTCTTAGATTGGATGATCATTTTCTTTTAATTGTAGATTGTTCTTCGGCTTA
TATTTATGAAAAAATAACGATCCATTGGATTATCTAAGTAACGAAAAGATAAAATTTATGAGTAGAAAGAAGGTGCTAGA
ATTTTTTTTAATTAGGTTTGTACCTTAATTTGATCTCTAAGCTATTGAAGTTCTTAATATAGATTCCTTCAGCTGTGAGA
TTTTTGAGGTTACGTCATTGCTAATCTCATGATTCACACGATCTTGTATTGGCCTGACCTCTCTAGACAAATAAGGATCT
GCTGCCTGATGTCCCTGATCAGACGATCATTTATATTGTTAGAAACTCAACTTTGGGAAAAGTGTAATCCATATGAAGAA
AACAACATAAATAATCTCGTCAATGGAAACGAAAAGAATTGATCTACGAGCCTGAGTAATTTGGAGCCCTCTTAAAGTAC
AAACCAGAATACCCCTCGTCTTCATATTTAAAAATTCATCCGGTTTAATGCAAAATATTGCCGGTGGGTACCGGTTTTGT
TGATATTTCTAATCTGTAATTGGGAATTTTCATATCTTTCATTTACTTTACTAAAACCAGTTTAGTGCCTTTTTCATATG
ATATCCTTTTGAATAAGTACATAAACAAAAACAAATGCTTATTTATTAAAATTGTAAAGTATGTTTTAGTTAATCTCAAT
TTTCTTAATTACTAGGACTAAGCTAGGTGTGAATATATATAACTAAGTTCGAATAAGTAACATTTTTAGTAATCTAAATT
TTTTAGATAATAATTTGTTATAAATCTACTAAAAATATTTGAAAAATAAGTAAATACTTTACTAATGCCTAGGTTCCGCC
TAAGTTTTGATTAATCGATCTAGTCGCTAGCCTCCTTCCAAACGTCTAACTACCGCCTAACTATCTTTTAAATATTGGTG
ATATTGTTAAAAAAAAATCAACAAAACTATTTATACAACTATCTAAATGAAGAATTGTGATGAACAAAATACAAACGAAG
GTAAAAGTTATGGTGAAAAAAAAAGAAAATTCACAACTCTAACTAAAAATGTATCAAACGAAAATATTATGATAAAAAAA
ATACAACTATCTAAGAACAAAATTATTTTAATAACTAAAAACTAAAACATATATTTTACAAAAAAAATACAATACATAGA
CTTTACCATTTTTCAGATTTTCATTGTTAACAACCCCTAAAAGTATATTATTATGATCTCAATTTCTTCCACTTCCTTTT
TTTTTTCGGTTTTACCAATTTCTCCACTTAACTGTTACAATTCAATATTTTATTAACAAATATCCAAAACAATATAAAGA
AAAACTTCTGGACCATATTGATTCTAGAAAGATACTTACA
>AT1G35420.2 | chr1:13023320-13026319 FORWARD LENGTH=3000
CAAAGTTTACGTGCAGAGCACTGCGATTTTAAGATAGAGTTGAGGAGCGATTCTGAAATGGTACCGTAGATCCACATGTT
AACTGTATTGTCAAGTTGCTTCCATGTTGCGTCGGTTGGTCCGATGGGAAGGGAGGTGCCATCGATATGCCCGGTGAGAG
AGAAACTAAGGCAATGAGTTTCGAAGAGGATGCGCCATGAATCGTAGTTCATCTTCTCCATGTTGAGAGTGATGGGGATG
TGAGCACGGATCTGAGTGAGACTCGCAGCAGGAGTAGTAGCGGTTGGTGGAGGAACTGTCGCCATGAATTAAGTGCAGAT
CAAGAGAGACAAAGAAAAAAAAATGGAGAGAAGAGCTAGAGATACAGAGAGAAAAGTGAAGAGAAGAGCAAAAGAGAGAG
AGAGAGAACACGAAGAAGAAGACTGAAAAGATGAGGAAAAGATGACTGCTAGGGTTTAGAGAAGAGTCTCTGATACCATA
TTAGAATAGGTATAATCTCAATTGATGAGTTCCTTGACATATTCACAAGGGGTTTAAATACATAGCAATATACAAAGTAG
TCGTTAGAGGCTTAATGAGAAGATTCCTAAAATACAGAAAGGAATATATGCATTCCTATTCTAATACTTTTGTGATAAAT
GAGATCATCACTTTTGTTCAAATCTATTTTCTTTTTGTGCTAGAAATAAGAAACTCAATTTGTTCTTAAAAATAAAATTG
ACCTTAACTTTATAAAAACGAAAAATGATTGTCAAATAGAAAATGTATGCATTGTTATATTACCAAAATTTGATTACAAA
ATATATTATATCGATCCGGGAGAAATCTTTTCATCCGTAAAATGTATACGACCCGGAGTTGCCAAAAGTAACACGAGAGT
TGTTACGAGAGATTACACCAATAGAAGAAAATTAGATCTTTATTAGATCCGGAGTTGCCAAAATGTATCTAAGAGTTTTA
TTAGATCTTTGATTTTCCTAACAGTTTTCTTAGTGAAAATACTAATTTGTTATTTTTGTTTGTAGGACTGATCTCAACAA
GGAGAAGGAGAATCAGAAAGAAGAGGCTATACGACCCGGAGTTAAGCTCTCGCTCTTTGTGGCTGAAGCAATGTTCCTCT
TATCTGATAACCTACGTTCTATGTTACTCTTCTGTTTTTGTAGGGGAAAAAGACTATGACGGTCCCGTGGTAGGAAGACT
GGTTCGTGTTATTCAATATGTGTATGAAAATATATCAAGCCCAAGAATGGAGTGTATCATTATGATGGCATCTCAATCAA
CGTTGAGCTGATGAAAACTTGTCCACAGCATTTAACATTGGAGTAGGAGGATTGAATAGCATTGTTTTGATTCTCAAAAA
TAACAACGTAGTGAAATCGTATAGTTTTGAATACTACAACCAAGAGCTTAAGAAGCTAGAAGAGAAGTTGAGGTCTGCCA
AGGAATTTTCAGAGGCAAATGGGTTTGTGAGGGAAGAGATAAAGTCTAACATTCTTCACTTGTGGAAGTCTCTCTTTGAA
GCAACACCAGAAGTGAGAAACTCTAATAAGACTATAGTTCTTGAGCTGTTTAGTCCTATCGATAACGAAGTTTGCTGTCG
TCTTGCTTCTTTACTCATATGAATCAGTTTCTTAGATTGGATGATCATTTTCTTTTAATTGTAGATTGTTCTTCGGCTTA
TATTTATGAAAAAATAACGATCCATTGGATTATCTAAGTAACGAAAAGATAAAATTTATGAGTAGAAAGAAGGTGCTAGA
ATTTTTTTTAATTAGGTTTGTACCTTAATTTGATCTCTAAGCTATTGAAGTTCTTAATATAGATTCCTTCAGCTGTGAGA
TTTTTGAGGTTACGTCATTGCTAATCTCATGATTCACACGATCTTGTATTGGCCTGACCTCTCTAGACAAATAAGGATCT
GCTGCCTGATGTCCCTGATCAGACGATCATTTATATTGTTAGAAACTCAACTTTGGGAAAAGTGTAATCCATATGAAGAA
AACAACATAAATAATCTCGTCAATGGAAACGAAAAGAATTGATCTACGAGCCTGAGTAATTTGGAGCCCTCTTAAAGTAC
AAACCAGAATACCCCTCGTCTTCATATTTAAAAATTCATCCGGTTTAATGCAAAATATTGCCGGTGGGTACCGGTTTTGT
TGATATTTCTAATCTGTAATTGGGAATTTTCATATCTTTCATTTACTTTACTAAAACCAGTTTAGTGCCTTTTTCATATG
ATATCCTTTTGAATAAGTACATAAACAAAAACAAATGCTTATTTATTAAAATTGTAAAGTATGTTTTAGTTAATCTCAAT
TTTCTTAATTACTAGGACTAAGCTAGGTGTGAATATATATAACTAAGTTCGAATAAGTAACATTTTTAGTAATCTAAATT
TTTTAGATAATAATTTGTTATAAATCTACTAAAAATATTTGAAAAATAAGTAAATACTTTACTAATGCCTAGGTTCCGCC
TAAGTTTTGATTAATCGATCTAGTCGCTAGCCTCCTTCCAAACGTCTAACTACCGCCTAACTATCTTTTAAATATTGGTG
ATATTGTTAAAAAAAAATCAACAAAACTATTTATACAACTATCTAAATGAAGAATTGTGATGAACAAAATACAAACGAAG
GTAAAAGTTATGGTGAAAAAAAAAGAAAATTCACAACTCTAACTAAAAATGTATCAAACGAAAATATTATGATAAAAAAA
ATACAACTATCTAAGAACAAAATTATTTTAATAACTAAAAACTAAAACATATATTTTACAAAAAAAATACAATACATAGA
CTTTACCATTTTTCAGATTTTCATTGTTAACAACCCCTAAAAGTATATTATTATGATCTCAATTTCTTCCACTTCCTTTT
TTTTTTCGGTTTTACCAATTTCTCCACTTAACTGTTACAATTCAATATTTTATTAACAAATATCCAAAACAATATAAAGA
AAAACTTCTGGACCATATTGATTCTAGAAAGATACTTACA
>AT1G35420.3 | chr1:13023545-13026544 FORWARD LENGTH=3000
AGAGTGATGGGGATGTGAGCACGGATCTGAGTGAGACTCGCAGCAGGAGTAGTAGCGGTTGGTGGAGGAACTGTCGCCAT
GAATTAAGTGCAGATCAAGAGAGACAAAGAAAAAAAAATGGAGAGAAGAGCTAGAGATACAGAGAGAAAAGTGAAGAGAA
GAGCAAAAGAGAGAGAGAGAGAACACGAAGAAGAAGACTGAAAAGATGAGGAAAAGATGACTGCTAGGGTTTAGAGAAGA
GTCTCTGATACCATATTAGAATAGGTATAATCTCAATTGATGAGTTCCTTGACATATTCACAAGGGGTTTAAATACATAG
CAATATACAAAGTAGTCGTTAGAGGCTTAATGAGAAGATTCCTAAAATACAGAAAGGAATATATGCATTCCTATTCTAAT
ACTTTTGTGATAAATGAGATCATCACTTTTGTTCAAATCTATTTTCTTTTTGTGCTAGAAATAAGAAACTCAATTTGTTC
TTAAAAATAAAATTGACCTTAACTTTATAAAAACGAAAAATGATTGTCAAATAGAAAATGTATGCATTGTTATATTACCA
AAATTTGATTACAAAATATATTATATCGATCCGGGAGAAATCTTTTCATCCGTAAAATGTATACGACCCGGAGTTGCCAA
AAGTAACACGAGAGTTGTTACGAGAGATTACACCAATAGAAGAAAATTAGATCTTTATTAGATCCGGAGTTGCCAAAATG
TATCTAAGAGTTTTATTAGATCTTTGATTTTCCTAACAGTTTTCTTAGTGAAAATACTAATTTGTTATTTTTGTTTGTAG
GACTGATCTCAACAAGGAGAAGGAGAATCAGAAAGAAGAGGCTATACGACCCGGAGTTAAGCTCTCGCTCTTTGTGGCTG
AAGCAATGTTCCTCTTATCTGATAACCTACGTTCTATGTTACTCTTCTGTTTTTGTAGGGGAAAAAGACTATGACGGTCC
CGTGGTAGGAAGACTGGTTCGTGTTATTCAATATGTGTATGAAAATATATCAAGCCCAAGAATGGAGTGTATCATTATGA
TGGCATCTCAATCAACGTTGAGCTGATGAAAACTTGTCCACAGCATTTAACATTGGAGTAGGAGGATTGAATAGCATTGT
TTTGATTCTCAAAAATAACAACGTAGTGAAATCGTATAGTTTTGAATACTACAACCAAGAGCTTAAGAAGCTAGAAGAGA
AGTTGAGGTCTGCCAAGGAATTTTCAGAGGCAAATGGGTTTGTGAGGGAAGAGATAAAGTCTAACATTCTTCACTTGTGG
AAGTCTCTCTTTGAAGCAACACCAGAAGTGAGAAACTCTAATAAGACTATAGTTCTTGAGCTGTTTAGTCCTATCGATAA
CGAAGTTTGCTGTCGTCTTGCTTCTTTACTCATATGAATCAGTTTCTTAGATTGGATGATCATTTTCTTTTAATTGTAGA
TTGTTCTTCGGCTTATATTTATGAAAAAATAACGATCCATTGGATTATCTAAGTAACGAAAAGATAAAATTTATGAGTAG
AAAGAAGGTGCTAGAATTTTTTTTAATTAGGTTTGTACCTTAATTTGATCTCTAAGCTATTGAAGTTCTTAATATAGATT
CCTTCAGCTGTGAGATTTTTGAGGTTACGTCATTGCTAATCTCATGATTCACACGATCTTGTATTGGCCTGACCTCTCTA
GACAAATAAGGATCTGCTGCCTGATGTCCCTGATCAGACGATCATTTATATTGTTAGAAACTCAACTTTGGGAAAAGTGT
AATCCATATGAAGAAAACAACATAAATAATCTCGTCAATGGAAACGAAAAGAATTGATCTACGAGCCTGAGTAATTTGGA
GCCCTCTTAAAGTACAAACCAGAATACCCCTCGTCTTCATATTTAAAAATTCATCCGGTTTAATGCAAAATATTGCCGGT
GGGTACCGGTTTTGTTGATATTTCTAATCTGTAATTGGGAATTTTCATATCTTTCATTTACTTTACTAAAACCAGTTTAG
TGCCTTTTTCATATGATATCCTTTTGAATAAGTACATAAACAAAAACAAATGCTTATTTATTAAAATTGTAAAGTATGTT
TTAGTTAATCTCAATTTTCTTAATTACTAGGACTAAGCTAGGTGTGAATATATATAACTAAGTTCGAATAAGTAACATTT
TTAGTAATCTAAATTTTTTAGATAATAATTTGTTATAAATCTACTAAAAATATTTGAAAAATAAGTAAATACTTTACTAA
TGCCTAGGTTCCGCCTAAGTTTTGATTAATCGATCTAGTCGCTAGCCTCCTTCCAAACGTCTAACTACCGCCTAACTATC
TTTTAAATATTGGTGATATTGTTAAAAAAAAATCAACAAAACTATTTATACAACTATCTAAATGAAGAATTGTGATGAAC
AAAATACAAACGAAGGTAAAAGTTATGGTGAAAAAAAAAGAAAATTCACAACTCTAACTAAAAATGTATCAAACGAAAAT
ATTATGATAAAAAAAATACAACTATCTAAGAACAAAATTATTTTAATAACTAAAAACTAAAACATATATTTTACAAAAAA
AATACAATACATAGACTTTACCATTTTTCAGATTTTCATTGTTAACAACCCCTAAAAGTATATTATTATGATCTCAATTT
CTTCCACTTCCTTTTTTTTTTCGGTTTTACCAATTTCTCCACTTAACTGTTACAATTCAATATTTTATTAACAAATATCC
AAAACAATATAAAGAAAAACTTCTGGACCATATTGATTCTAGAAAGATACTTACAATGGCTGCATCGTTAGCCTCTCTTT
CCTCCTTAGCTAAAGCCGGAGCACCACGGTCACTGTTCAACCGCCATGGCAGCCACCGCCTTCCTCCTCCACAAATCATA
CCTCTTGCTTCCTCTGTACGCAATCTTCTCTTTTACTAATTATCTCGTCTTAACCAATTTCAGTCAGAATTTGAACCACT
TAAAGTCTATAGCATTGATAAGCGAAATGTTGATAAGATC
>AT1G35430.1 | chr1:13031032-13034031 REVERSE LENGTH=3000
GAAAACTAACGCCAAAACAAGATTGCTAAAGAGACCTAACCGCACCCGACGGCATGGGAGTGTCAAAGATGACCAGAGAA
GCCGCAACAAGGCCATTTCTACTTGTTGCGGCTTCATCCCGTTAATTAGATTTTTAGCTAGTTAGTAGCAATGAATTAGA
ATGAGAGGATTCATCCAAATTGGGGAGAAAGAGACGTATCCGACTGAACCAAAGCCGTTAGGAGTTTTTTATTAAAACAA
CAAATAGTGATATTGAAGATTTCATTGAGTAGAAAAGAGAGAGGAGAATAACAAAAATATATCTATTAATTTTTTGAGAG
TGAAGAACAAAAAACAAAAGAAAAGAAAGATGGTTCTCGATCGATGAAACTATTATTTATGTAATTTTTCATGTTTAACG
ATTTTCTTTACTTAAAATCCCACTTCTAGTGGTCGATCAGTTTCATCTATATTTTGAACTCAAAAGTAAGTCTTTTTCAG
TAACATAAAATTTCTAACGACATTAAAATTCTTATTTGAATAAGAAAAAATTCATTCAAACTCCTTCAATTTAGTCCGTT
ACACCCCTCCTAAAGATATGTTCTTATTTCTCTTTACTTAAATGAAATTAAAGTCATCGTCATTGTGGATGAAGACTTGA
CCGTATCTATTTTTATGGGCAGTTTTAAATTTGTATCCTTATGAAGCTTGACTAACTTGACTCCTTTATATATATACACA
CATATGCATCTGCAGTTTTAAAAACAACTTCACACCAACAACAAAGAAAAAAAAATCAAACTAAATGGCTTTGTCAAAGT
TTCAACTAGTAGCTCTTCTAATCACATATACTCTCCTATTTTCTTGCCAATCAAAAAGTAAATATTTTCTATATTTTTCT
TCTCTCTCAGTTTTTGTTGTTGTTGTTATGTCAAATTTTTCTCTCTTTTCACCTAAACTTTTGCTATACATGTCTCTCTT
TTCAAATTCGTAGACGATATTTAATACATAATTTCTTGGAAAAAATATAGTAACTAATGATTATTATTGATTTGTTTTGG
CGATTAATAGTAGTGAAAAGAATGCAAGTTGGACCTAGCGAGTGTGTTTACAGAGGTCGGTGCCGAGATAGCTACGAATG
TAGGAGTCGATGTGGACCGCCTGAGTTCTCACATGAAACTCTTGGTTTATGCATGTTCGATTATGATGATTACGAATATT
TTTGTTGTTGTACCACAAATTACTAAAAATAATTATGATTTTGGTTGAATATTTATATTTTATTTATATAGAAATGAATC
ATTGTTTTAAGATATGTCAACAATACAGAATTTTATATAATGTTTGCAGAAAATAATATTTTCTTGTAACAAAAATGCCC
TATTTTTTGAGTTTTCATTTGAATAATACCCTATCCTTTTTCCTCTTTTAAAAACTAAATTTAAGTATATAAAATTACTA
AAATTGCCTCATTAATATTTCATAATAATTAAAATGAATTTAAACTTAAAACTGAAAATTTCCATAAATTTTAAATTTTA
AATTAATATTTAATATATTTTACATTTTTAAAGATAACCGTTCCTATTTTAAATATTTAAACAAAATTTCGTCCTAAAAC
AAAAGAAAAATAAATTAAAAAATAATCTAAGATCCTGTCTATTGAAAATTCAAAATTGTGTTTCAAACACTTGAAAATAT
CTTAAGTGAGAGACTTTAAAATATTTTTAGATATTATCTAATTAAATTTTAATATAGAAAATAAATAAACTGTTTTTATC
TCAAAAATAGTTGAAAAAATAATTAAGATTACGATTTTTTTTCTTTCTAAATATTGTTTTAATTTATTAAGTAAACAACT
TTTATTTTAAATATGGACAAAACTGTCATTTAGATATTAAAAATTAAGTTTTATTAAACACAAAGAAAATGTAGTTTTCA
AATGAAAACTCAAAGATATGATAGTTTTCATAATCTTCCTTTTTAATTTCTAAATTTATAATTAATTCCAAAATAATATT
GTTTTTGGTCAATAGTCCAAAAATGATTTCCTTTTTGGATCGATGATCAAACTTATACCGATTAATGTTTTTGGGCTGTA
GGAGGCCCCCTGTAATTTAGCTTTTCCACTAGGATTTCCCATACTTTCAGCCTATGCCCTATTCCATTTTTCTCCCAATG
TATATAATTCCACCTAAATCACTAAAATCAATTAAGCTTCTCAACTTCCGTTTGAAATTGATAATCGCATTTTACAATCG
TTAACCGCAATCAAACGGTTGATCCAAACACGATCTATTAACACTTTCTCAAAGAGAAAATCCAATTCGGGTTATAACAT
TTTTTTTCTCCAAAATAGATAAGTCTAATCAGCACAAAACTAGATAAGAAACGATATTTGAATCTCTAGGTTTTGGATGT
GTCCCACCGTCTCCATGGCTCTTCTCCGGAGTTTTACAATGAAGGTCGCACGTGACTACTTTCATTCAGTTCTAACTTAT
GGTAAAAGAGATTTTTTGTATTGTAATTTGTTTGTGTGTTTTGTATGTCTCAGATTTGTTTTAAATTTTAGTTTTAGTTT
TGTAAATATTTTTTGAGTTTCTAAATTCCGATTCGGGAAATATTGATAGATATTATGTAGTTTGTTTGCTCGAGTTTTTT
CTCCTTTGTTTACCTTCTTTAATCTTGTCTCCAGGAATGTTTTTGTACTCGTTAGCTTATCTGTCTTCAGAAATGTTCTT
GTACTTTCCGACTCTTTGTATTTCATAATAACTTTCCTCCAAACTGGTCTTGCTCATATAACAAACAGATTTATCAAATT
TTGTAAATAAGTAAAAAACAGTCACATGACAAAAACCAAACACAAGTATATAAAAAAGTCAAATAAAAAGAACAAAGTCA
TGTGCCAAAGAAGCTTCTCCATGATCCCACTCATTTACCAAAGTCGTGTCGTACAACCCACGACCTCCTCTCCTCCCCAT
TTACTCCAGCCATGACTCTTCACGCGCCGTCGTCACCATT
>AT1G35435.1 | chr1:13033248-13036247 REVERSE LENGTH=3000
AAACGGTGAGACATAAGATACAATCTTAACTATAAGAAAAATCAAAGATTGCAAAAATAAGGAAAACTAAACAAAAAAAA
AAAAGTAAAAACCAAATAGAGGATAAAGTAACCAAGAGACTTTTTAGGGTTAGGAGTTTGTTTAAATCCTCCTCGATTCT
CTATCTTTTTGGGAATAAAATCGACCGAGAGATTTTGGTTTTGTTCAACAATGGCAGAAACAAAAAACTGGTATAACACA
AGAGAAGCGATAGAAAAAACCTCTCCATCGAGACTTGACGGTATCAACTTAAAGGAAGAGACGTTCCAACGTTGGTCTTA
CACTTCATTCCTACAAGAGCTTGGCCAGAGACTAAACAATCCTCAAAAAACTATAGCCACTGCGATTGTCTTGTGTCAAC
GATTCTTCACTCGTCAATCACTCACAAAGAACGACCCGAAAACAGTCGCCATCATCTGTATGTTTATAGCCGGAAAAGTC
GAAGGGTCTCCAAGGCCGGCCGGTGACGTCGTCTTTGTCTCGTACAGGGTTTTATTCAATAAGGAGCCGTTGAGAGACGT
GTTCGAGAGATTGAAGATGACTGTGTTAACCGGTGAGAAGCTTGTGCTCTCTACTTTAGAATGTGATCTTGAAATCGAAC
ACCCTTATAAACTAGTGATGGATTGGGTTAAGAGATCGGTTAAGACCGAGGATGGTAGGCGGTTATGTCAGGCTGCATTT
AATTTCGTTAATGACAGTCTGAGGACGTCGCTTTGCTTGCAGTTTGGGCCTAGTCAGATCGCATCGGCTGCTATATATAT
CGGTTTGAGCATGTGTAAGATGACGTTACCGTGTGATGGAGATAAAGCGTGGTGGCGAGAGTTTGATGTCACGAAACGTC
AATTGTGGGAGATTTGTGACCAGATGCTTGATCTTTATGTTCAGGACTTCGTTGTTCCGAGACATGGCTTGTGACTTTTT
TGTTTATTGAGATTGCGTTTATAGAAGTCTTTCTCACAATTTATTTTCAACTGCGTAGGAGGTTTAATTTTGTTGAAACT
TTTAGAGGCATGAAATCCTTAGTTTCTCTAGATTAGCTCTTTCAATTCCTTGATAATGTATTGCACTTAAATGAGAGAAA
TATCAAACCAAAATGCAAAGCTTAATAACAAGTTACGTTCATCATCACCATTCCTTTGACTTCTCTTCTTGTCCACCTCA
TGTGATATTACTTTCAACTACATTTCTTTTGTGTTTCACATATGGTATTGGGATCGGTTAATGTCGTGGATTTTACTCTT
ATATCACTTCTTTAGCTCTAGCATCGATATTAAGTTTATTATGTATATATTATGCATTGCAATACTAAATACATGGTTGA
TATGTTATGCTAATATGATTTTTATATGTTTTAAGTTTTTAATAACAAACTCAAAATATATGTTTGTTTGTAAGAATACG
TGATTAGTTTTATGTGTGCAGGAACAAACCATATTGGAACGTCTTTGTTGGGTTTGTAGTCACACTAACAACATTGACGA
GGAACATCGTGTGGTTGAGGTTTAAATTTTTTATTTGCGGTGGTAGCGTGAAACTTGAAAGAAATTCCTAGGTTAATTTT
TTTTTTTTTTGAGATTTCAAAATTTATGTATTATAGAATTTTAGTATATCATCGTATTATTCTTAGTAATGTCTAGAAAA
TTCTTTTTGAATATTCTGAGAGTTACAATTAGGGTCTCGATGCATGATACCAAGAGAGTGACAAGCTTGTGAGATTCCAC
CATGACGCTTATCTCTGCATATCGAGATCGATATTTTTAGATTTGTACGCATATAAGAGAAATCAGCTCCTGATTACGCT
TCTTCTGCTCTGAAGATCATAGGTCATTAATCGAACCTAAATTCTGATGTTGTTTGTTTCTACTTTTTTTTTTTTTTTAA
TTTGGTAAAAGGTGAAGGATTTATATCATTTTCAATTTTGGGACCGTATACAGAGAGAATTAATAAGAAAGGAAAACTAA
AAACTATGCTCTAGAGACCTACAAATACAAGGGAAAACATTAGTGAAGCCATTAGCAGAGATAAGTAGAGGAAACACCGA
TTCCGAACCGAGAAACTTGGACATTTGCGTAATTGTCGCAGCTCGAAGGAGCTCTAATCCTCATCCTTGTTGCCACGAGC
ATTAAAATTTCCGAAGCAGTCCACAAACCTCAAGAAAGACTGCATACAGCTTCTCCGAAAACTAACGCCAAAACAAGATT
GCTAAAGAGACCTAACCGCACCCGACGGCATGGGAGTGTCAAAGATGACCAGAGAAGCCGCAACAAGGCCATTTCTACTT
GTTGCGGCTTCATCCCGTTAATTAGATTTTTAGCTAGTTAGTAGCAATGAATTAGAATGAGAGGATTCATCCAAATTGGG
GAGAAAGAGACGTATCCGACTGAACCAAAGCCGTTAGGAGTTTTTTATTAAAACAACAAATAGTGATATTGAAGATTTCA
TTGAGTAGAAAAGAGAGAGGAGAATAACAAAAATATATCTATTAATTTTTTGAGAGTGAAGAACAAAAAACAAAAGAAAA
GAAAGATGGTTCTCGATCGATGAAACTATTATTTATGTAATTTTTCATGTTTAACGATTTTCTTTACTTAAAATCCCACT
TCTAGTGGTCGATCAGTTTCATCTATATTTTGAACTCAAAAGTAAGTCTTTTTCAGTAACATAAAATTTCTAACGACATT
AAAATTCTTATTTGAATAAGAAAAAATTCATTCAAACTCCTTCAATTTAGTCCGTTACACCCCTCCTAAAGATATGTTCT
TATTTCTCTTTACTTAAATGAAATTAAAGTCATCGTCATTGTGGATGAAGACTTGACCGTATCTATTTTTATGGGCAGTT
TTAAATTTGTATCCTTATGAAGCTTGACTAACTTGACTCCTTTATATATATACACACATATGCATCTGCAGTTTTAAAAA
CAACTTCACACCAACAACAAAGAAAAAAAAATCAAACTAA
>AT1G35440.1 | chr1:13036038-13039037 REVERSE LENGTH=3000
GATTAATATTAATAATATGTCAAATTTAAGCTTTAGTGACAGAGAGTTCAACTAAACCTTTAAATTTTAAAATCTAATGA
ATGTGACCGTTAAAACGTTTACAATATATGTATATAAGAATTAAATTATTTTTATTTTGATTTTCTATGATTAGTCTATA
ATTTTTTGAGATGGAAGATAAAATAGTAAAATCCAAAATTTAATGCTTGGACTTCTTTATAGAAATTCATCATCTTCATC
TCCAGCCCCAAATGTGTTGTTCTTCTCCTTCTAAAACGTTTTGAGGTAAAAAGGAACACGATATCAAGTTAAAGATGGCA
ACACAATTAGGATGGGACAGGACAACTTGGTAGACTCACATCCTCCACGTCCATTACAGATGGATTCAGCTCACACAGAC
GACAAAATAAATAAACATATTTTGAACAGGGGTGCATATCGGTTCTGGGATACAGATGCAATAAATCAAATTGTTAACCC
AAATGATCACAAATTTATTCATGGTATTCATTTATCTCGGTACCCTGGTCCAGATCGTATAATTTGGAATTATTCTGTCT
CTGGTATTTACACAGTCAAATCAGGTTATTGGCTACTTACTCATGACCCTGGAGATAATCAAGTTTATCCTTCCATCCCG
CATGGATCTACAACGATGAAGAGCAAAATATGGAAATTACCATTCTCCCTAAAATTAAACATTTTTGATGGTGTGTTTTA
TCCAAGGCTCTAGCTACGTGTGTTCGGCTGAACACAAAAGGTATGCACATCGATCTGATACGTCCTAAATGTCGAAATGG
AGATGAAACAATCAACCATGCTTTATTCACATGTCCATTTTCTACTATGACTTGGAGGCTTTCCAATACACGTGTTTTTT
ATGGTCAACTAGATCTGATGATTTAGAGGCCAACATAGCTAAACTCATTGATGGTTTTCAATCACCAAGTTCAACATATG
AGCATAAAGTTCTTCCTTTTTGGATCCTTTGGCGAATGTGAAAAGCGAGGAATAATCTGGGTTTTAATAACTATAGAGAA
TCATGTTCGAAAGTGGTATTGAAAGCTCAAGCAGAAACAAAGAAGTGGATTTTCAGTAATGGCACAACCGACTCTTCCCG
AAAGAGTACAAGCACGCTACCAAGAGAAATTCTTCATTGTTCAAAACCGAAAATCCCCTATGTAAAATGCAATTTTTATG
CAAGTTTTGATGAGACATCTTCTCAAGCTCGTCGTGGGTGGATAATACGAGACAAAGATGGAATGGCAAAGGCATGGAGA
TCAAGTGATCCTAATGGCACAACATCTCCGTTAATAGCTGAAACAAAGGCGCTCCTTGTCGCAATGCAACAAACATGGAT
ACGAGGATGTAGGTTGGTAATTTTTGAAGGAGATAATGAAGTTCGTATCAAATCTATCCAAGGATACACTACCCAGAGTA
ATATAACCAACAAAGACATTTGCTTTTGGAGGAAAAAAATTCGACATGTTCTTTTCAAATTTATTAAGAGAGAATGTAAT
AATGTAGCCCATCATTTAGCTATACTAGCTTATAGTCAACTCTTGTTTTTGGCTCATTCTGTCATTCTGCCTATTTGGCT
TGATGAACTTCTATGTATTGACAATTCAAATTAATTCAATAAGTTTTTGACGAAAAAAAAGAAAAATATTTGGGTTCACC
TCCTTTATTCACCTCCTTTATTCTAGCCAATTAAAATGTGACACCTAATAATTATAAAAGAATTTAATTTAATTATAAAA
TCTAATTTGCCACAAAAACAAAATTATGTATCGGTTTGGGTTTATTTGAAAAGGTCAGGGTTTAGATTTTATGATTAAAC
GAGGTTAAATATCGGTTTGGGTTTAGATTTTATGATTAAACGAGGTTAAATATCGGTTTGGGTTTAGAAAGTACGATTAG
GGTAACACGTTAAATTTTGGTTTAGGTTTATTAACAGATTTAGATTTTACAATTAAACGAGGTTAAATATCGGTTTGGAT
TTAGAAAATACGATTAGAGTTTAGTTTTTTACGATTAAATGAGTTTAAATGGTAGTTTGGGTTTACAAAGAAGAATTAGG
GTTTAGATTTTATAATAAACGAGATTATATATCGGTTTGGATTATAATTATAGTTTTAATTTATTATGTAATTTAAGTAT
AATTTGACATGACATGTTTTTATTGGTTAATGCAAAAAGAGGTGAACAAAGGGGTTAACCCAAGTCTCGTTCAAAAAAAA
AAAACGTTTTGAGGTTTGATCTTTACTTAAACTTCTAGATTATTTATTTATTCTTGAGTGCTTTTGGATCATTAGAGTTT
CTTAAGAACACTACCAACCTTTAAATTTGATTCTTTTCTTTGTGCCTGCTTTTGTGTTTTGACAATACAAAAGTTTCCAT
GTTCCCCTCTCCAATTTCTAGACTCGGAAGAATAGATTAAACACCTAAACAGAGTCTTGGTTCCAAATAATTGTGATTTT
TGTGAATTATGTTATGTGCTTATGTATATGTTTGAGTAAAAAAAATTTGTAATTATTATTATTTTGGTAATAGTATATCT
TGGAAAAGGGAAAACTAAAATTTATTTAAATAAAAATAACTTAAAATAAAGGAAACGAGGTGCAAATATTTTTTCGTTAA
AACAATTTTTTTTTTAAAAAAAAAAGTTGCAAAAAATAAAATCTTTGTTTTTAATTAATAAGATATATATGGAATTGTAA
AAAATTATTCAATTGCCTTTTTAATTATAGGATGCATAATGTATCATTCATATCAATTCTTCATCTAGAAAAACGGTGAG
ACATAAGATACAATCTTAACTATAAGAAAAATCAAAGATTGCAAAAATAAGGAAAACTAAACAAAAAAAAAAAAGTAAAA
ACCAAATAGAGGATAAAGTAACCAAGAGACTTTTTAGGGTTAGGAGTTTGTTTAAATCCTCCTCGATTCTCTATCTTTTT
GGGAATAAAATCGACCGAGAGATTTTGGTTTTGTTCAACA
>AT1G35450.1 | chr1:13038753-13041752 REVERSE LENGTH=3000
AGATAAACCTGGATCTGGCTTTGAAGAGCCTTCACATACTCCACAGCTTCTTCCAACATGTCTGCAGTGTTGGTTTGCTG
CAACAAAGAAAATACAAAAAAAAACGAATCTTCGCGTTATAACTCTCCCGGACTATCATGCATTGAATCTTCTAAAAGAC
TGCACAACCATAGTTTATGGATTAAGGAGTAAGTAGTTTTGAAGTTCCAATAATGCCTTCACAATCATCAACAGTTAACA
TCCAAATTCCTTTACTTTACGGCTAAGCACTAGCTCCTACCTTAAGAACCAATAATGCCTTCACAATAATGCTCTAACCT
TAAGCTTTAAGCATATCTAATCTTGGACCCATTTGGTAATTCTTTTTAAAAACTTCAAAGAAAACTTAAAACCAATCTGC
CTTGTAAAAAGAATTTACCTTATCCATGTTAGGAACAAGCTCTTGCAGCCTCCTAATCCGATCACTTATTCGCGTTCTTC
TCACCTAACAAAATGAACAGAGAAAAGCTTAATGACAAAACAAGAATGAGGCAGAAACAGAATTAGTACTGCAAAGCATC
TAGCACAAACTTTTAAGTAATTACCCGTTCAGCAATGCTACGAGGATGAGTAGCACAACCACGTTTAGCACGAACCCTAC
AAGGAACTGAATCCTCAAAAATCTTGTCCATGTTCATATCCATCATTCCTGATATCCCACCACTCATTTGCTCTTCTTTC
TACTCACAAACCAAAAGGGAAGAGTTATTAGTTAACTCACAAACCATATGCACACATGAAAACATGTTTCATTTCACAAA
AGTCATGATTCAGAAACTTCTAAAGTTACAAGATCGATACATATCTAACCAATGAAGGCTCTTTTTGTTTGCCCATCTAC
TAATACAAACTTTATGCAACATTCACTTTCACAGCCACAGGGAAACAAAGAAAAAACAACTGCAACTTGCAGGGGAATTT
GTTTCAAACAAATGCAAGTTGTCAAATTAGACAAGACAACTCTTTTACATCTTTATTGTCTCCACAACTGAAGAATTCAA
ACACCCAATTAAACTAAAACCGTATCAATCCCCAAAATAGAACCTAACCTCACCATTTTGACCACAAATTCACACAACTT
GACATTAAAGTAAGCAACAAAAAAAAGTTTATCTTTCCATTAAAGTTCGCATTTTTATCTGAATTTAATGGAAACAGAGT
CTTACCAGCTGAGAAGAAAACTGTGTTTCCATATCTCTAGACCGTTTAGTCGGAGAAATATCAACGTTGGTCGACAAATA
GTCATAATTCGCCGGAATACCAAAATTAGAGAAATACCCATCAGTCCCAGAACCAGACCCACTAAGAAAATCAGCCGGAG
AACTATTCTGACGGTGAAAGCCACCACCTTGATGATGATTATACAATCCTTGCTCAACAGAACTCAGGAACTCGAACGAG
TCGTCACGACTCGTTATCACTCCTCCAGAGTTATTATTACCAGTAAGCAGCTCTGTTAAACAAAGGTTAGGTTTTAAACC
TTCTTCTTCATCTTCTTCGAGTAGGGTTTCAATCCAAGTAGCTGGAGCTGAACGGATCCGAGATAATCCACTTCGACTCA
CCTCTCCTCCTCCTCCACCACCACCACCGCTACTTCCGCCGCTTATATGAGTGGATTGCATCGGGGTCTCCACCGGAGAA
TGTCTTTAGTCGGTGAATTGAATTCGCGCTTTTTTATGGGTGGAGACAATTAGACAAAACAATTTATTAAATTTTAGCAG
CAGACCAGATTGTTCTCCGATTGTTGTCTTTTCATCAAAAACTACCGTGTGATTAATTTACACGGATACAAAAACAGAAT
CGTTGGATTTGTGTTTTGTTGACTTTTGACTAAGATCTAACGGTGGATAAGTGAGAGGTTTCGTGCGGTGCATTACATTG
AATTCTAGCTTTTACGTCACTGTTTGTTCTTTATTTTTCAGTGGATATGGTTTCTATTTATTATTCGTCTACGCGCAACT
GTAGCGAGTGAGGTATACGTTCGGAGGCTAAAAGGAGAGACCACCTCCAAAAATGAAAAAATGTGACCTTTTTTCTGGCT
GAAGCTGTTTTTTTTTTTTTTTAATATGTATATTACATGTTGGAAGATTCAAATTCAGCTTCAAAACTACAATGTCTTTT
TGGATATGTGGTAAAAAAACTCTAGGCAAAGTTTAGAGGTCGCTAATTTGAGTGATGCACAGAACGAAAGTAATATTACA
TGTTGTAGTTTTGTGCATGGAAGATTACGGGTTTTACCCTAAAATTTTCTGGTATTCAAAAAATATCACCCAAAAATCAT
TTTTTCAGTATTTTCAGTTTCTAATTAAAACACTAAGAGTTTAAATGTTATTATTTCTACAGTAAAAAAATTAAGTAAAT
TGAGATGTGATCGCGGTCTACTGGTATTCATAAATCCATCAAAAACCAGAGCAATTTTATACAAGATCGAAAATATAAAG
TCGAGTGGAATGCATTTTAGAATTTCATATACAATCCCAAATTTTTTTTAAAAAATGGTGTAGATTTCGACCAGTTTGCT
CTAAAAGTAATTTAGAGTTTTGTGAAAACTAAACCTCCAACTCACCAATTTTTGCATATTTACATTTCACCTTTAGCCAA
TGCAGATTAACTCTACAAAGTTAAAATAGTATGCAATTAAACCATTTTTCGCTACAGTTAAGGTTGTAAAATGTTGATTA
ATATTAATAATATGTCAAATTTAAGCTTTAGTGACAGAGAGTTCAACTAAACCTTTAAATTTTAAAATCTAATGAATGTG
ACCGTTAAAACGTTTACAATATATGTATATAAGAATTAAATTATTTTTATTTTGATTTTCTATGATTAGTCTATAATTTT
TTGAGATGGAAGATAAAATAGTAAAATCCAAAATTTAATGCTTGGACTTCTTTATAGAAATTCATCATCTTCATCTCCAG
CCCCAAATGTGTTGTTCTTCTCCTTCTAAAACGTTTTGAG
>AT1G35460.1 | chr1:13037092-13040091 FORWARD LENGTH=3000
CCTAAACCAAAATTTAACGTGTTACCCTAATCGTACTTTCTAAACCCAAACCGATATTTAACCTCGTTTAATCATAAAAT
CTAAACCCAAACCGATATTTAACCTCGTTTAATCATAAAATCTAAACCCTGACCTTTTCAAATAAACCCAAACCGATACA
TAATTTTGTTTTTGTGGCAAATTAGATTTTATAATTAAATTAAATTCTTTTATAATTATTAGGTGTCACATTTTAATTGG
CTAGAATAAAGGAGGTGAATAAAGGAGGTGAACCCAAATATTTTTCTTTTTTTTCGTCAAAAACTTATTGAATTAATTTG
AATTGTCAATACATAGAAGTTCATCAAGCCAAATAGGCAGAATGACAGAATGAGCCAAAAACAAGAGTTGACTATAAGCT
AGTATAGCTAAATGATGGGCTACATTATTACATTCTCTCTTAATAAATTTGAAAAGAACATGTCGAATTTTTTTCCTCCA
AAAGCAAATGTCTTTGTTGGTTATATTACTCTGGGTAGTGTATCCTTGGATAGATTTGATACGAACTTCATTATCTCCTT
CAAAAATTACCAACCTACATCCTCGTATCCATGTTTGTTGCATTGCGACAAGGAGCGCCTTTGTTTCAGCTATTAACGGA
GATGTTGTGCCATTAGGATCACTTGATCTCCATGCCTTTGCCATTCCATCTTTGTCTCGTATTATCCACCCACGACGAGC
TTGAGAAGATGTCTCATCAAAACTTGCATAAAAATTGCATTTTACATAGGGGATTTTCGGTTTTGAACAATGAAGAATTT
CTCTTGGTAGCGTGCTTGTACTCTTTCGGGAAGAGTCGGTTGTGCCATTACTGAAAATCCACTTCTTTGTTTCTGCTTGA
GCTTTCAATACCACTTTCGAACATGATTCTCTATAGTTATTAAAACCCAGATTATTCCTCGCTTTTCACATTCGCCAAAG
GATCCAAAAAGGAAGAACTTTATGCTCATATGTTGAACTTGGTGATTGAAAACCATCAATGAGTTTAGCTATGTTGGCCT
CTAAATCATCAGATCTAGTTGACCATAAAAAACACGTGTATTGGAAAGCCTCCAAGTCATAGTAGAAAATGGACATGTGA
ATAAAGCATGGTTGATTGTTTCATCTCCATTTCGACATTTAGGACGTATCAGATCGATGTGCATACCTTTTGTGTTCAGC
CGAACACACGTAGCTAGAGCCTTGGATAAAACACACCATCAAAAATGTTTAATTTTAGGGAGAATGGTAATTTCCATATT
TTGCTCTTCATCGTTGTAGATCCATGCGGGATGGAAGGATAAACTTGATTATCTCCAGGGTCATGAGTAAGTAGCCAATA
ACCTGATTTGACTGTGTAAATACCAGAGACAGAATAATTCCAAATTATACGATCTGGACCAGGGTACCGAGATAAATGAA
TACCATGAATAAATTTGTGATCATTTGGGTTAACAATTTGATTTATTGCATCTGTATCCCAGAACCGATATGCACCCCTG
TTCAAAATATGTTTATTTATTTTGTCGTCTGTGTGAGCTGAATCCATCTGTAATGGACGTGGAGGATGTGAGTCTACCAA
GTTGTCCTGTCCCATCCTAATTGTGTTGCCATCTTTAACTTGATATCGTGTTCCTTTTTACCTCAAAACGTTTTAGAAGG
AGAAGAACAACACATTTGGGGCTGGAGATGAAGATGATGAATTTCTATAAAGAAGTCCAAGCATTAAATTTTGGATTTTA
CTATTTTATCTTCCATCTCAAAAAATTATAGACTAATCATAGAAAATCAAAATAAAAATAATTTAATTCTTATATACATA
TATTGTAAACGTTTTAACGGTCACATTCATTAGATTTTAAAATTTAAAGGTTTAGTTGAACTCTCTGTCACTAAAGCTTA
AATTTGACATATTATTAATATTAATCAACATTTTACAACCTTAACTGTAGCGAAAAATGGTTTAATTGCATACTATTTTA
ACTTTGTAGAGTTAATCTGCATTGGCTAAAGGTGAAATGTAAATATGCAAAAATTGGTGAGTTGGAGGTTTAGTTTTCAC
AAAACTCTAAATTACTTTTAGAGCAAACTGGTCGAAATCTACACCATTTTTTAAAAAAAATTTGGGATTGTATATGAAAT
TCTAAAATGCATTCCACTCGACTTTATATTTTCGATCTTGTATAAAATTGCTCTGGTTTTTGATGGATTTATGAATACCA
GTAGACCGCGATCACATCTCAATTTACTTAATTTTTTTACTGTAGAAATAATAACATTTAAACTCTTAGTGTTTTAATTA
GAAACTGAAAATACTGAAAAAATGATTTTTGGGTGATATTTTTTGAATACCAGAAAATTTTAGGGTAAAACCCGTAATCT
TCCATGCACAAAACTACAACATGTAATATTACTTTCGTTCTGTGCATCACTCAAATTAGCGACCTCTAAACTTTGCCTAG
AGTTTTTTTACCACATATCCAAAAAGACATTGTAGTTTTGAAGCTGAATTTGAATCTTCCAACATGTAATATACATATTA
AAAAAAAAAAAAAACAGCTTCAGCCAGAAAAAAGGTCACATTTTTTCATTTTTGGAGGTGGTCTCTCCTTTTAGCCTCCG
AACGTATACCTCACTCGCTACAGTTGCGCGTAGACGAATAATAAATAGAAACCATATCCACTGAAAAATAAAGAACAAAC
AGTGACGTAAAAGCTAGAATTCAATGTAATGCACCGCACGAAACCTCTCACTTATCCACCGTTAGATCTTAGTCAAAAGT
CAACAAAACACAAATCCAACGATTCTGTTTTTGTATCCGTGTAAATTAATCACACGGTAGTTTTTGATGAAAAGACAACA
ATCGGAGAACAATCTGGTCTGCTGCTAAAATTTAATAAATTGTTTTGTCTAATTGTCTCCACCCATAAAAAAGCGCGAAT
TCAATTCACCGACTAAAGACATTCTCCGGTGGAGACCCCG
>AT1G35460.2 | chr1:13037092-13040091 FORWARD LENGTH=3000
CCTAAACCAAAATTTAACGTGTTACCCTAATCGTACTTTCTAAACCCAAACCGATATTTAACCTCGTTTAATCATAAAAT
CTAAACCCAAACCGATATTTAACCTCGTTTAATCATAAAATCTAAACCCTGACCTTTTCAAATAAACCCAAACCGATACA
TAATTTTGTTTTTGTGGCAAATTAGATTTTATAATTAAATTAAATTCTTTTATAATTATTAGGTGTCACATTTTAATTGG
CTAGAATAAAGGAGGTGAATAAAGGAGGTGAACCCAAATATTTTTCTTTTTTTTCGTCAAAAACTTATTGAATTAATTTG
AATTGTCAATACATAGAAGTTCATCAAGCCAAATAGGCAGAATGACAGAATGAGCCAAAAACAAGAGTTGACTATAAGCT
AGTATAGCTAAATGATGGGCTACATTATTACATTCTCTCTTAATAAATTTGAAAAGAACATGTCGAATTTTTTTCCTCCA
AAAGCAAATGTCTTTGTTGGTTATATTACTCTGGGTAGTGTATCCTTGGATAGATTTGATACGAACTTCATTATCTCCTT
CAAAAATTACCAACCTACATCCTCGTATCCATGTTTGTTGCATTGCGACAAGGAGCGCCTTTGTTTCAGCTATTAACGGA
GATGTTGTGCCATTAGGATCACTTGATCTCCATGCCTTTGCCATTCCATCTTTGTCTCGTATTATCCACCCACGACGAGC
TTGAGAAGATGTCTCATCAAAACTTGCATAAAAATTGCATTTTACATAGGGGATTTTCGGTTTTGAACAATGAAGAATTT
CTCTTGGTAGCGTGCTTGTACTCTTTCGGGAAGAGTCGGTTGTGCCATTACTGAAAATCCACTTCTTTGTTTCTGCTTGA
GCTTTCAATACCACTTTCGAACATGATTCTCTATAGTTATTAAAACCCAGATTATTCCTCGCTTTTCACATTCGCCAAAG
GATCCAAAAAGGAAGAACTTTATGCTCATATGTTGAACTTGGTGATTGAAAACCATCAATGAGTTTAGCTATGTTGGCCT
CTAAATCATCAGATCTAGTTGACCATAAAAAACACGTGTATTGGAAAGCCTCCAAGTCATAGTAGAAAATGGACATGTGA
ATAAAGCATGGTTGATTGTTTCATCTCCATTTCGACATTTAGGACGTATCAGATCGATGTGCATACCTTTTGTGTTCAGC
CGAACACACGTAGCTAGAGCCTTGGATAAAACACACCATCAAAAATGTTTAATTTTAGGGAGAATGGTAATTTCCATATT
TTGCTCTTCATCGTTGTAGATCCATGCGGGATGGAAGGATAAACTTGATTATCTCCAGGGTCATGAGTAAGTAGCCAATA
ACCTGATTTGACTGTGTAAATACCAGAGACAGAATAATTCCAAATTATACGATCTGGACCAGGGTACCGAGATAAATGAA
TACCATGAATAAATTTGTGATCATTTGGGTTAACAATTTGATTTATTGCATCTGTATCCCAGAACCGATATGCACCCCTG
TTCAAAATATGTTTATTTATTTTGTCGTCTGTGTGAGCTGAATCCATCTGTAATGGACGTGGAGGATGTGAGTCTACCAA
GTTGTCCTGTCCCATCCTAATTGTGTTGCCATCTTTAACTTGATATCGTGTTCCTTTTTACCTCAAAACGTTTTAGAAGG
AGAAGAACAACACATTTGGGGCTGGAGATGAAGATGATGAATTTCTATAAAGAAGTCCAAGCATTAAATTTTGGATTTTA
CTATTTTATCTTCCATCTCAAAAAATTATAGACTAATCATAGAAAATCAAAATAAAAATAATTTAATTCTTATATACATA
TATTGTAAACGTTTTAACGGTCACATTCATTAGATTTTAAAATTTAAAGGTTTAGTTGAACTCTCTGTCACTAAAGCTTA
AATTTGACATATTATTAATATTAATCAACATTTTACAACCTTAACTGTAGCGAAAAATGGTTTAATTGCATACTATTTTA
ACTTTGTAGAGTTAATCTGCATTGGCTAAAGGTGAAATGTAAATATGCAAAAATTGGTGAGTTGGAGGTTTAGTTTTCAC
AAAACTCTAAATTACTTTTAGAGCAAACTGGTCGAAATCTACACCATTTTTTAAAAAAAATTTGGGATTGTATATGAAAT
TCTAAAATGCATTCCACTCGACTTTATATTTTCGATCTTGTATAAAATTGCTCTGGTTTTTGATGGATTTATGAATACCA
GTAGACCGCGATCACATCTCAATTTACTTAATTTTTTTACTGTAGAAATAATAACATTTAAACTCTTAGTGTTTTAATTA
GAAACTGAAAATACTGAAAAAATGATTTTTGGGTGATATTTTTTGAATACCAGAAAATTTTAGGGTAAAACCCGTAATCT
TCCATGCACAAAACTACAACATGTAATATTACTTTCGTTCTGTGCATCACTCAAATTAGCGACCTCTAAACTTTGCCTAG
AGTTTTTTTACCACATATCCAAAAAGACATTGTAGTTTTGAAGCTGAATTTGAATCTTCCAACATGTAATATACATATTA
AAAAAAAAAAAAAACAGCTTCAGCCAGAAAAAAGGTCACATTTTTTCATTTTTGGAGGTGGTCTCTCCTTTTAGCCTCCG
AACGTATACCTCACTCGCTACAGTTGCGCGTAGACGAATAATAAATAGAAACCATATCCACTGAAAAATAAAGAACAAAC
AGTGACGTAAAAGCTAGAATTCAATGTAATGCACCGCACGAAACCTCTCACTTATCCACCGTTAGATCTTAGTCAAAAGT
CAACAAAACACAAATCCAACGATTCTGTTTTTGTATCCGTGTAAATTAATCACACGGTAGTTTTTGATGAAAAGACAACA
ATCGGAGAACAATCTGGTCTGCTGCTAAAATTTAATAAATTGTTTTGTCTAATTGTCTCCACCCATAAAAAAGCGCGAAT
TCAATTCACCGACTAAAGACATTCTCCGGTGGAGACCCCG
>AT1G35467.1 | chr1:13046164-13049163 FORWARD LENGTH=3000
AATATAAAACAAACCATAATATCATAACTATATATTTAATAAAAAGTCCTTTTGATATGGTGTGACCGAGACCTTATATT
TATAGCTAAATATTTAGGACAAGCCATCATAATTATTTCTGAAAATTTTATTTTTTTATTTTTTATATACAAATATTTGT
ATATAAAAACATTTAACATATATTTCTATACATGGACGATTTAACATTTCATTGTATTTGGAATATAATATTTCTTGAGG
CGGAGGAGTAAAGAAGAAGATAAGATAAGGGTAAGGAAGAGCTACTTTAATGTTTGGTCAAACCCTAACTCGGACGGTTT
AGATTGCTTTAACAGAAATAAATCTGTGGCATCTTAAAATCAGGATGTGAATATAAATCTGCAATAAAAGTGCATCAACA
AGTCTGTGACTACTAAAAAGTTAGTTTAGTCATGATTAAATTTGCGACAATTTCGTCCAATAAATCTGTTATGATGGAAT
ATATATCTGTGATTCAAAATAAATTTGTCATCAAAGAAAGAAATCTTTAGTAACTAAGAGTCAATCTAGCAATTATCTTT
TGGAAACACAAATCTGCGGAAACGTATAGACTTATAACAAATCGGTAGCAACTAAACCTATGTGCGTAGCATCAGGATTG
AGGATAAGTCTCTAAGAAAAACAAATTTGTAAGACAAAGGAAATTTGTGGTACAGACTTCACACTGCAAACTTACAGTGA
TGGTGACTATAGCCACTACTCAAAGCCGAAACGATCTTCTACAAACAAGGATACAACCTTCAAGCTTAAAACATACAGTG
ATAGTGACCATGTCGGTTGTAGAGAAACAAGACGTTCTAAAGGCAGATTCTGCACCTTCCTAGACAACAATTTCATCTCT
TGGTCGTCAAAGAAACAACCCACAGTCTCCAAGAGTTCGACGGAAGCTGAGTATAGGGCATTGTTTGATACAACTTCAGA
AATCATTTGCCTCAACAACATGCTCAGAGATCTCCATATTCCACTACGAGAACCACCGGAGTTGTATGGAGATAACCTTT
TGTAGATATACCATGCTACAAATCCGGTACTACCCGCTCAAAACATTTTCAAACTCATTATCATTTTGTCAGGGAAAGAG
TAGCTTTGGGTTCGTTCATTGTCAAACATGTGCCGTCTCATCAGCAGTTGGCCGACATATTCACAAAGTCATTGCCATAG
GATGCTTTCACCTCTCTCAGATACAAACTGGGTGTAGATTTCCCACCCACACCAAGTTTGCAGGGGAGTATAAAGGAGAA
GCTTCAGTCAACAGAAACAGAGCACAAGTGAAACCCTCTGCTCGACTCAGAGTCTTCTCAACACAATGTCATGGGCCAAG
CCACTCAGCCCATTAACACTCAGAATATCGAAAAGCCCAACAACAGAAGGTTACCTCTGCAGCTTACAAACGACAAAGAG
AACAAAGTTGCAGAGTATTGCGTCAAAGATAGAGCCGTTGCAAAAGCAAAGATGGTGAGCTATGAATCTGTACCAAGGAT
AGAGACAAAGAACAGATATGACGTGCTTAGCCTCCTGTCATCTAACGACATGTGTTACGGCACCTAGGGTTTATGAGATG
TATAAATAAGAGACTATGTCTCATTGTAATCGTTAAGAGACAAGAGCTTAATAAAATTACAACATTTCTCCTTCATTTAC
AAATCTTTACACAATTGAGATTCCCTGAATCTGATGTTTTCTCGAGTACACAATTAAATATCCTCGAGTGCCAAAACATC
CTAATGATTGTGATCCAAAATTTCCAACCCCTGAATGTTATCAACGCACACCACTACACCAGCTAATCAAAGTGAATTGA
GATTAGTAGAATCTGATGCTTAACTCACACTTTTTGAGCTTTGATTTCGATAAAATCTGAATTTCGTCGAGTTTGTTAAG
CATTCCGACGATAATTCCGGCGACTATACAAACCATTATAATCGTGTTCACCATTTTTATCAGAAGTATATCTGGGAGAC
GCGAATTGAAAATTGTGATTTTTTTGAAGAAGTTTTTTTTTTTCCAACGGTTACTTTGATTTAAACCGGAAAGTACCAGT
GAACCGAATTAAACCAATGCAATAACCTTCTTTTTGGAGGGTTACATTGGAAAATTACGAGAAAGCTTTTTGTTTCTTCA
ACTAATTCTTTTAATAACTTCGTTATGGGCTTAGAAACGTGTCAAGCCCAAGAACTTTCTTTTTTCTTTTGTTTTCGTAA
GCCCATTAATTAACTCAACTAAATGTACCGGAATTGAAGATCTAGTTGAACCGGAAACCACCTATGTTTCCTGGTTCAAC
CTCATGTTGCTTGATCTTGACGTAATAAATATGATGGAACTTCAAAACTATAAAATCATTGGTTCAATACTTTAATTATA
TATAGAACTTTTAAGCTGGTTATTGTGTAGTACATACAATTAGGAATGGACGAGTATCTACTCTGGTTAAAACGATCCAA
AACCAAATTAAGATACCCCCCTTTGTTTTTTTCCTTAACAAAAGACTATACTATATGTCATAATATCTGATTTTTAAAAA
AAATTCTCACATTTATTTATGATAAAAACTAAGAACTTAATGAGCATTGGAAAATCGACTAAAATATTTAAGAAAAAAAA
AACTGACTAAAATTTATTTCATAAATCTTTTAAAACCATAACCGAAATCAAATCAAATGAACATCAAGTAGTCGTCAAAA
ATCTCAGTTTTTCTTTCTGAATTTATTTTCGAATGGGTATCTTTTATTTTTTAAAGTCTTAACTGAAACAAAAACCATAA
CGACCAAATTTTATTGTTTTTTTCATTAATAAAACTACAAAGAATCTGCACTGCCAAAGATAAGAATGAACTTTTTGTAT
TAAAGTGAATGAAACTATACTGTATATATATATATATATATAATTTATCTCTTGCACTATAAAAAAGAATCGGCATTTCC
AATCTTTCCACCAAACAAAAAATAATCAAGAAAGTAAATA
>AT1G35470.2 | chr1:13054923-13057922 REVERSE LENGTH=3000
TTCGAAAAAAAAAATTCCCGCCAAAATATTTTCAAAAACATTTTTCCCGCCAAAAAATTTCCTCCCAAAACTTTTTTTCA
CAAACATTTTAAAAGGGATTAAAAAGATTTTAAAAGTTTTTTTTTGGCAAGAAATAGATTTACAAGGGATTTTAAAAGGG
TTTTAAAAGATTTTAAAAGATTTACAAGAGATTTTAAAAGAGTTTAAAAGATTTACAAGGGATTTAAAAGGGTTTAAAAT
CCTTGTAAATCCTTTTAAAACTCTTTTAAAACTCTTGTAAATCATGTTTTACTCTTTTATAAGCTTTTAAAATTCTTGTA
AATTATACCACTTATTTATCCTTTAAAAACGATTATAAACCATGCAAACCCTTTTTAAAATCCCTTGTAATTCATTCTTT
GACACTTACTTGTGTTTTAAAAACGATTGTAAATCATGTTAACCACTTTTAAAATTCCTTGTAAATCATTCAATGCCACT
TACTTACTTTTAAAATTCCTTGTAAATCATTCAATGCCACTTTTAAAATTCCTTGTTTGGCGAAATTTTTTTTTTGGCGG
GAAAAATAAATTTTGGCGCCAAAAATTCGACGGGAAACTTTCAGTTTCCAATTACATGTGCTTATTAGATAAGGGTAATT
TGGTCATTCTGTTCAAGGAAAGGGATATTTTTAAAAATGAACAATATAAAAGGGTACTGTTGCAAAAGGATAGTAAAAAA
TGGTAGTTTTGTAAATCTCCCTAAAATATATGCAAACCATTTTCACTATATTTTACATTCAATAATTTAGAATACAATTT
TCATATATTTTGAACTAAACTTGATTTGCAAGAATTTTTCATATCTTGAAGATTTAAAATTGACTCCTAAACCTAACAAT
CTCTACAATATATTTAAGATTTTAAAAAATTTAGCAGCACTTCAATGTGCACACTATTTTATATGTATGTCTGCTATTGT
TTTAACTCATTCAGTATTTGATTCATTTTCTTTCTTTATAAAAAAACAAGAACATAGAGTATAGATCCAAAATAGATTAC
AAAAACATAGAGTATGATCCAACGGATTTTAACATTGGGTGGATTAGCGTAGGATTATCGAATTTACTGATCCAATTGCG
GAATTATATTGGAGTATGACACAATAAATTAAATACAGAAAATTACAAAATAAATTTTATTAAATAGAAAATATTATGAT
TATGATTTATGATGTAAACTATCAAACCAAAATTGCCACAAATATTTCCTCACGCTGCACATCGTGGATCCTTATCTAGT
TTACCTTTAGATTTTCAAACCTCTAAAATTGAAATAATGTTTGATAATTTTCAATAATGCAAAAAAAGAATGAAGAAGAA
ATTCAATCAAAACAAAAGACAAACATATCACATATAAACTTCATTGTTCTGATGCTTCTTTGATTTAGCAATTTTGGGGA
AAAATAAGTTCGAATGCAAAAATAAAGTTTGTAATTATTCAACAAAAAATTCGGGCATACCAATTTTTTTTCTTTCTTTT
AATCGTTTGAATGCAATTTTTTTGTTCGGAATATGAACATGGCATGTAGAAAGATGAAATGCTTGCTAGAGCGTTGAAGT
TTAGAGAAGCGTTTGTTAGCATGAAAGCTTTTGATACCAATGATAAATTTTTGATCTATTGAAACCTTTTAGTGTTATTA
TCACTTACTTTTTAGGCTCTAAGTATCCCACATCCAATGTATACTTTACACAAATATGGAGGATTGAGTTGTTGCTGAAG
AAGTATGCTATTTGTGATGATGATGTTGTTGAGCAAGTGGCTCAAGAGATGCATGGTAAATTTTCCGAGTATTGGGAAGA
TTATAGTCTCATTTTGGCTATGAGAGCAGTTTTGGATCCGAAGCTTAAATTGAAGATGCTTGAAGTAGCTTAAAAGAAAG
TAAATTCTACTACTTATAAGTTAAAAATTAAAGGGCTCGAGAAGAATTTGATGATATTGTATAAAGTTGGAACTTGGTGA
ATTAACTTAATGTGAGTTTTTGTAACATAAGATCTATTTGAACTAGAAAGAAGTATTGAAGACGGTGTGAACAACACAAA
GACACACTTGGATATTTATTTGGATGAGAGTGAAAGTCTTTTTCGAAATTTGGATGTCTTAAGCTATTGGAAAGATAATC
AGAATCGATTTGGCGGTTTAGCTTCTATGACATGCGATGTCCTTAGCATTCCTATTACTAAAGTAGCATCAAACTCAGCT
TTTAGCATTGGATCGAGGGTTTTGACTCCATATAGAAATCGCTTGCTTCCAGAAAATGTTCATGTTTGCTTTGTACTCGC
AATTGGCTACGCAAGTTTGTTGACTATGAAGGTAAGAGTTTTAAATTGAAAGCTTTATAGGTAATTGAATTATATTAATT
AAATTTCATTGTAAATTGTAGGTACCACAGAAGATACCAATGAGTTTAACCATGGAGATACTCGAAAGACTACAAGTAGT
TCGAGAGTAGAAGGTTCAAGATCGGAAAAATCAAGTGTGCCATGAAACTTTTGTTTTTTCTCTTTTGTTTTTGAAATATT
TTTTATTTTAAGTTTTGTTTTGGTAATAAAACCACTTTTGATATTAAAAGTCTTTATGAATCACATTTGATAAAAACATG
GATTTGATTTTACATTTTAAAAGTGTGTATGAATTAAATTTGATAAAACATGGATTAATTTTACATTTTATAAAAAAGTT
TGTGTTTTTTTATGAATTGAAACAGCCAACTAATTGGTATATAACTAAATATTATTTATGAAATTTATATAGAGAAATAT
ATATAAGAAAAAAATAAGTCTAACAAATACCGAAACTAGCGGGTCACAAAAATAAACAACGGATCAAAAAATAAATCAAA
GAGAAGAAGAAATCTCAACAAATTCTCTAATTCAGTGTTCTTCTTCTTATAGACTCCAAAAACCTCTGAAGAGCCTAATC
TCAAAATTTCTAGGGTTTTCTCTAATCGGAACCAAAACCA
>AT1G35470.1 | chr1:13054923-13057922 REVERSE LENGTH=3000
TTCGAAAAAAAAAATTCCCGCCAAAATATTTTCAAAAACATTTTTCCCGCCAAAAAATTTCCTCCCAAAACTTTTTTTCA
CAAACATTTTAAAAGGGATTAAAAAGATTTTAAAAGTTTTTTTTTGGCAAGAAATAGATTTACAAGGGATTTTAAAAGGG
TTTTAAAAGATTTTAAAAGATTTACAAGAGATTTTAAAAGAGTTTAAAAGATTTACAAGGGATTTAAAAGGGTTTAAAAT
CCTTGTAAATCCTTTTAAAACTCTTTTAAAACTCTTGTAAATCATGTTTTACTCTTTTATAAGCTTTTAAAATTCTTGTA
AATTATACCACTTATTTATCCTTTAAAAACGATTATAAACCATGCAAACCCTTTTTAAAATCCCTTGTAATTCATTCTTT
GACACTTACTTGTGTTTTAAAAACGATTGTAAATCATGTTAACCACTTTTAAAATTCCTTGTAAATCATTCAATGCCACT
TACTTACTTTTAAAATTCCTTGTAAATCATTCAATGCCACTTTTAAAATTCCTTGTTTGGCGAAATTTTTTTTTTGGCGG
GAAAAATAAATTTTGGCGCCAAAAATTCGACGGGAAACTTTCAGTTTCCAATTACATGTGCTTATTAGATAAGGGTAATT
TGGTCATTCTGTTCAAGGAAAGGGATATTTTTAAAAATGAACAATATAAAAGGGTACTGTTGCAAAAGGATAGTAAAAAA
TGGTAGTTTTGTAAATCTCCCTAAAATATATGCAAACCATTTTCACTATATTTTACATTCAATAATTTAGAATACAATTT
TCATATATTTTGAACTAAACTTGATTTGCAAGAATTTTTCATATCTTGAAGATTTAAAATTGACTCCTAAACCTAACAAT
CTCTACAATATATTTAAGATTTTAAAAAATTTAGCAGCACTTCAATGTGCACACTATTTTATATGTATGTCTGCTATTGT
TTTAACTCATTCAGTATTTGATTCATTTTCTTTCTTTATAAAAAAACAAGAACATAGAGTATAGATCCAAAATAGATTAC
AAAAACATAGAGTATGATCCAACGGATTTTAACATTGGGTGGATTAGCGTAGGATTATCGAATTTACTGATCCAATTGCG
GAATTATATTGGAGTATGACACAATAAATTAAATACAGAAAATTACAAAATAAATTTTATTAAATAGAAAATATTATGAT
TATGATTTATGATGTAAACTATCAAACCAAAATTGCCACAAATATTTCCTCACGCTGCACATCGTGGATCCTTATCTAGT
TTACCTTTAGATTTTCAAACCTCTAAAATTGAAATAATGTTTGATAATTTTCAATAATGCAAAAAAAGAATGAAGAAGAA
ATTCAATCAAAACAAAAGACAAACATATCACATATAAACTTCATTGTTCTGATGCTTCTTTGATTTAGCAATTTTGGGGA
AAAATAAGTTCGAATGCAAAAATAAAGTTTGTAATTATTCAACAAAAAATTCGGGCATACCAATTTTTTTTCTTTCTTTT
AATCGTTTGAATGCAATTTTTTTGTTCGGAATATGAACATGGCATGTAGAAAGATGAAATGCTTGCTAGAGCGTTGAAGT
TTAGAGAAGCGTTTGTTAGCATGAAAGCTTTTGATACCAATGATAAATTTTTGATCTATTGAAACCTTTTAGTGTTATTA
TCACTTACTTTTTAGGCTCTAAGTATCCCACATCCAATGTATACTTTACACAAATATGGAGGATTGAGTTGTTGCTGAAG
AAGTATGCTATTTGTGATGATGATGTTGTTGAGCAAGTGGCTCAAGAGATGCATGGTAAATTTTCCGAGTATTGGGAAGA
TTATAGTCTCATTTTGGCTATGAGAGCAGTTTTGGATCCGAAGCTTAAATTGAAGATGCTTGAAGTAGCTTAAAAGAAAG
TAAATTCTACTACTTATAAGTTAAAAATTAAAGGGCTCGAGAAGAATTTGATGATATTGTATAAAGTTGGAACTTGGTGA
ATTAACTTAATGTGAGTTTTTGTAACATAAGATCTATTTGAACTAGAAAGAAGTATTGAAGACGGTGTGAACAACACAAA
GACACACTTGGATATTTATTTGGATGAGAGTGAAAGTCTTTTTCGAAATTTGGATGTCTTAAGCTATTGGAAAGATAATC
AGAATCGATTTGGCGGTTTAGCTTCTATGACATGCGATGTCCTTAGCATTCCTATTACTAAAGTAGCATCAAACTCAGCT
TTTAGCATTGGATCGAGGGTTTTGACTCCATATAGAAATCGCTTGCTTCCAGAAAATGTTCATGTTTGCTTTGTACTCGC
AATTGGCTACGCAAGTTTGTTGACTATGAAGGTAAGAGTTTTAAATTGAAAGCTTTATAGGTAATTGAATTATATTAATT
AAATTTCATTGTAAATTGTAGGTACCACAGAAGATACCAATGAGTTTAACCATGGAGATACTCGAAAGACTACAAGTAGT
TCGAGAGTAGAAGGTTCAAGATCGGAAAAATCAAGTGTGCCATGAAACTTTTGTTTTTTCTCTTTTGTTTTTGAAATATT
TTTTATTTTAAGTTTTGTTTTGGTAATAAAACCACTTTTGATATTAAAAGTCTTTATGAATCACATTTGATAAAAACATG
GATTTGATTTTACATTTTAAAAGTGTGTATGAATTAAATTTGATAAAACATGGATTAATTTTACATTTTATAAAAAAGTT
TGTGTTTTTTTATGAATTGAAACAGCCAACTAATTGGTATATAACTAAATATTATTTATGAAATTTATATAGAGAAATAT
ATATAAGAAAAAAATAAGTCTAACAAATACCGAAACTAGCGGGTCACAAAAATAAACAACGGATCAAAAAATAAATCAAA
GAGAAGAAGAAATCTCAACAAATTCTCTAATTCAGTGTTCTTCTTCTTATAGACTCCAAAAACCTCTGAAGAGCCTAATC
TCAAAATTTCTAGGGTTTTCTCTAATCGGAACCAAAACCA
>AT1G35490.2 | chr1:13058856-13061855 FORWARD LENGTH=3000
ATGTAACCTTAATTTTTGTAAGTAATTACATAGGTATGCCATTAGAAATAAAATTTTAAAGAATAAATTAATTTATCTCT
TTAAGGATTAAAAAGTCAAATACTAATTTAATTAATTAAATTTAACATAAAAACGGAATACATTATTAATTTCCAAAAAT
AATAACCAATCAAAATCAACATATAAGATTTGATATCTAAATTTTAATTAATTTAATTTAATTAGAAAAATGAAATGCAT
TATTAATTTCCAAAAAAGTAACCAATTAAAATCAACAAATTAGATTTGATATCTAAATTATCATATTAATTTTTTATTAA
TTATTATAGTTCACTTCTCATCTTTATATGATTCTATTTTTGCCGAAAAATAATATCATCATTATAAAAAAATAATTTGA
GTTTTTTCGCATATGTCATAATTTGAATTTTTAAAAACGAATATAAACTGTTCAATACATGAAAAAAATTATAACGGATG
AAAAATAGATTTAAGAAAACTTTCTACTGAGTAACTGGTCATAATTTGAATTATTTCTATTCAATTTCATACATATTATA
TTGAAAATTTATAATCTTATATACTACAATAATTAATAACATATTAGATGTGATTCAATTTTTAATACAAGCTGGAAAAT
CCTAGAATTAACGGGTTTAGATCGATATTAATACAAGATGGTATACTACATGTCAAACTCTTAAATTAACAATCAAACTA
CAAGTGTATAATCTTAAACACTAAACAATATAGATAATATCAACAAAACATATACAACTCACAGTTTACTATACATTTAA
AATCAAATAAAATAATATCATATATTTTTAAATCATCTTTACAATAAAAGTTTTTAGTTTAACTAAAATATAAGGCTACT
TGCGGTATACTGCAGGTTAATATCTAGATTATAGGGCTTATTGGATCTAGAGATGGGTCATCAAAGATTTCCTAAACTGA
AGCAAAATATACTGAATATTCAAATATCTATCTATTACCAAATTATAAACAAATAAGTTCGTAAACAATTTAATATTTTA
TTTACGAAATCAATTAAATCTTAATCACATAAAAATTAGCACAAAAAAAAATATTCAACAATTAAAAAATAACAAATCTC
TGTGTTATATAAGTTTTGATACTATATTCGAATAAAGTGTAATATACCTTTTCAATTTGTATTCTTTAACTAATTTAAGC
TAACAAATATATTTGCTAATCTTATACCTATCAAAACCGACAATCGTTTCTTATCTCTATAGTATTTTTGCAAGACTTTT
TTGGTGGATTTGGATAAAAGTGCGTTCGGCTCATATGGTACATTCCCCTATTAAATAAATATGGTGCACTCCTATGTTAT
TAACTAAAATGTTTAGATTATAATTCAGAGTCATATCATTAATAAAAATAATATTAATAAATAAATGGCTTTTTGGCAAG
ACAGATTTAGAGAGACGGGTTTTTGAATCAACATTAATAAAAAAAATAAAATATAATTAATCCACCGTTTCAATACGGGT
TAAATCTTTAATTTATTATTTTCTAAGACCACTAATATTAAACATATCAAATCATCCTAATTTAGAAAAGATTATATAAA
ACAAAAAATGTTATGTGGTATGTATAATGTTACTATATATAAAATTAAACTATAAAATATAAATGTATTAGAAAATGATA
CAATTTGCAAAACTTTTATATAAAAAATAATTCTTAAATTTTAAAAATTACTACTTAAAAAAAAATCACAGGACGGGTAA
AGAAATTACAGAACGGGTTTTATTTTAGAATTGAGTTATATGGCGGATGTATTTGAATTAATATTTATAAAATTTTAAAA
TATTATTAATATGCTGTTTTAATAGGGGTTAAAACTTCAGTTTTTTAACAATTGTCTCATGGATTCGTGGTATAGCGTTA
GTTAATAACAATTATAAATTGTAAAATATAAATATTTTATAAAATAAAATTTGCAAGTTTTAATATATATTACTTTTAAA
AAATAAATCGTCCCGCGGTATACCGCGGATTAAAATCTAGTAACATCTAGTTATTTTGCTAACAACATTTCTCAAATAAT
AGTATAGAGATGGTATAGAATCTACAAAGTGCAAACTATCACTTATAATTATTTATCAAATTAAAGCTGATAACATTTCG
TACTAAATTTCAGCTTTAGAGTTTAAAGTGCAAATTATTAAACATTTGAACATATCAATTTCTTAATATTTAACAAAGTT
TCTCCTTATTTTTTTATAGTTCTCTTAAATATATATATATATATATATATATATATATATATTGTATATCTAGTACTTTA
TAAGTTCATAATAACATTAGAATTTTATAATTATGTAAATAGAAAAGATTATTAACTAAAAAAAGAAAGAAATTGTCCCA
CGTCATTACATTGTCAATCTCATATGATAGTGAGAGTAATATTTTGATTTTGCATCTATTAGAAGCGTGTAGATAAATCA
CATAAAAATATTACGGAGCTTACTATACAAATTCGATGAATAAAAAATGAAAGAATTCCTCGAAGCTTTTGTAGTATTGT
GTACCAATAAACCCAGTCTGAATAAACCAATGGTGGAGTCTATTATGGGAAAGTGAAAAAGCAAAAATAACTGAGAAAAT
AATAGACCAAATAAAGCATAAGGACAAGAATTGTTGTTTTCACGAAAACCACGCAATGTAAATCATCAACATGGATTGTT
TCAATATGGTATCTTCCTCTATTTAGTGATCTAGAGATTGTTTCTTGTTTTTTTTTTTTTTTGCATTCTAAGGAGAAGAG
GTGATCGAAACCAACCACACGGGAGGAGCTTATGCCATTTTCCTCCCCGTGGAAGGTCTAACAATCACACGTCTCCTAAT
CTCGTACGTCTTCTTAGGTATGTTCTTTGCATGTTAAAGAAACTGTATCTTCAATTCTTGTCATTACATGATAATGGTTT
TCTTATACATGTTTTGCTCATACCTTATAGGTTTTGAAGA
>AT1G35490.1 | chr1:13058856-13061855 FORWARD LENGTH=3000
ATGTAACCTTAATTTTTGTAAGTAATTACATAGGTATGCCATTAGAAATAAAATTTTAAAGAATAAATTAATTTATCTCT
TTAAGGATTAAAAAGTCAAATACTAATTTAATTAATTAAATTTAACATAAAAACGGAATACATTATTAATTTCCAAAAAT
AATAACCAATCAAAATCAACATATAAGATTTGATATCTAAATTTTAATTAATTTAATTTAATTAGAAAAATGAAATGCAT
TATTAATTTCCAAAAAAGTAACCAATTAAAATCAACAAATTAGATTTGATATCTAAATTATCATATTAATTTTTTATTAA
TTATTATAGTTCACTTCTCATCTTTATATGATTCTATTTTTGCCGAAAAATAATATCATCATTATAAAAAAATAATTTGA
GTTTTTTCGCATATGTCATAATTTGAATTTTTAAAAACGAATATAAACTGTTCAATACATGAAAAAAATTATAACGGATG
AAAAATAGATTTAAGAAAACTTTCTACTGAGTAACTGGTCATAATTTGAATTATTTCTATTCAATTTCATACATATTATA
TTGAAAATTTATAATCTTATATACTACAATAATTAATAACATATTAGATGTGATTCAATTTTTAATACAAGCTGGAAAAT
CCTAGAATTAACGGGTTTAGATCGATATTAATACAAGATGGTATACTACATGTCAAACTCTTAAATTAACAATCAAACTA
CAAGTGTATAATCTTAAACACTAAACAATATAGATAATATCAACAAAACATATACAACTCACAGTTTACTATACATTTAA
AATCAAATAAAATAATATCATATATTTTTAAATCATCTTTACAATAAAAGTTTTTAGTTTAACTAAAATATAAGGCTACT
TGCGGTATACTGCAGGTTAATATCTAGATTATAGGGCTTATTGGATCTAGAGATGGGTCATCAAAGATTTCCTAAACTGA
AGCAAAATATACTGAATATTCAAATATCTATCTATTACCAAATTATAAACAAATAAGTTCGTAAACAATTTAATATTTTA
TTTACGAAATCAATTAAATCTTAATCACATAAAAATTAGCACAAAAAAAAATATTCAACAATTAAAAAATAACAAATCTC
TGTGTTATATAAGTTTTGATACTATATTCGAATAAAGTGTAATATACCTTTTCAATTTGTATTCTTTAACTAATTTAAGC
TAACAAATATATTTGCTAATCTTATACCTATCAAAACCGACAATCGTTTCTTATCTCTATAGTATTTTTGCAAGACTTTT
TTGGTGGATTTGGATAAAAGTGCGTTCGGCTCATATGGTACATTCCCCTATTAAATAAATATGGTGCACTCCTATGTTAT
TAACTAAAATGTTTAGATTATAATTCAGAGTCATATCATTAATAAAAATAATATTAATAAATAAATGGCTTTTTGGCAAG
ACAGATTTAGAGAGACGGGTTTTTGAATCAACATTAATAAAAAAAATAAAATATAATTAATCCACCGTTTCAATACGGGT
TAAATCTTTAATTTATTATTTTCTAAGACCACTAATATTAAACATATCAAATCATCCTAATTTAGAAAAGATTATATAAA
ACAAAAAATGTTATGTGGTATGTATAATGTTACTATATATAAAATTAAACTATAAAATATAAATGTATTAGAAAATGATA
CAATTTGCAAAACTTTTATATAAAAAATAATTCTTAAATTTTAAAAATTACTACTTAAAAAAAAATCACAGGACGGGTAA
AGAAATTACAGAACGGGTTTTATTTTAGAATTGAGTTATATGGCGGATGTATTTGAATTAATATTTATAAAATTTTAAAA
TATTATTAATATGCTGTTTTAATAGGGGTTAAAACTTCAGTTTTTTAACAATTGTCTCATGGATTCGTGGTATAGCGTTA
GTTAATAACAATTATAAATTGTAAAATATAAATATTTTATAAAATAAAATTTGCAAGTTTTAATATATATTACTTTTAAA
AAATAAATCGTCCCGCGGTATACCGCGGATTAAAATCTAGTAACATCTAGTTATTTTGCTAACAACATTTCTCAAATAAT
AGTATAGAGATGGTATAGAATCTACAAAGTGCAAACTATCACTTATAATTATTTATCAAATTAAAGCTGATAACATTTCG
TACTAAATTTCAGCTTTAGAGTTTAAAGTGCAAATTATTAAACATTTGAACATATCAATTTCTTAATATTTAACAAAGTT
TCTCCTTATTTTTTTATAGTTCTCTTAAATATATATATATATATATATATATATATATATATTGTATATCTAGTACTTTA
TAAGTTCATAATAACATTAGAATTTTATAATTATGTAAATAGAAAAGATTATTAACTAAAAAAAGAAAGAAATTGTCCCA
CGTCATTACATTGTCAATCTCATATGATAGTGAGAGTAATATTTTGATTTTGCATCTATTAGAAGCGTGTAGATAAATCA
CATAAAAATATTACGGAGCTTACTATACAAATTCGATGAATAAAAAATGAAAGAATTCCTCGAAGCTTTTGTAGTATTGT
GTACCAATAAACCCAGTCTGAATAAACCAATGGTGGAGTCTATTATGGGAAAGTGAAAAAGCAAAAATAACTGAGAAAAT
AATAGACCAAATAAAGCATAAGGACAAGAATTGTTGTTTTCACGAAAACCACGCAATGTAAATCATCAACATGGATTGTT
TCAATATGGTATCTTCCTCTATTTAGTGATCTAGAGATTGTTTCTTGTTTTTTTTTTTTTTTGCATTCTAAGGAGAAGAG
GTGATCGAAACCAACCACACGGGAGGAGCTTATGCCATTTTCCTCCCCGTGGAAGGTCTAACAATCACACGTCTCCTAAT
CTCGTACGTCTTCTTAGGTATGTTCTTTGCATGTTAAAGAAACTGTATCTTCAATTCTTGTCATTACATGATAATGGTTT
TCTTATACATGTTTTGCTCATACCTTATAGGTTTTGAAGA
>AT1G35500.1 | chr1:13063087-13066086 FORWARD LENGTH=3000
CAATACAAAATCGATACAACAAATATCAACCACCTGTTACACAAGAACCCGATGCCCAATTTGCAGCCTTGGCAATATGA
TTTAGGAAATATGGATACATTGTTCAGATTAAGCTGAGCTCCTCTTGCTCTACCTTAATGTCCATACAACATAGGTGAAC
TTGATGTTTGTAGCCTTGAATGAAAACCTAAAAAAGCATCGTTATGTAAATCAAAATGTGGTTGCCCATATCCTCCTCTA
TTGCATTTCTCTCTATTTATGGCATGGTAGAGAATCTCTTGTCAAGAAACTTCATGTTATGTAATAACTTGTAATCCTTC
TTATTTCATCTATTATATATATGAATAAGTAATTTTTTTGACAATTTCCTTTATCTATATATATACAAGTTGTGACCGAT
TCTAGTAATAAAAGGAAAAAAAAAATATATATATATATATATATATATATATAAATATTCTGTATACTATTTTATACACC
AGTCAAGATAATATGAAAATTAAGATTAATATTTAAAAAATGAATTTACGAAAACATAGTAATTTGTTGGGTTTATGCAA
CAGTAAAAAAAAAAATCCTTTAAGCCGCCATTGTATTTTAATTTTACCCTCCATCTCAAAAAATGCATATTAATCATAGT
AAGTAAAAAAACTGATATGAAATATAATTCTCATCCATATCTTTTAAAAGATTTTATGGCTACATACATTATATATATAT
ATATATATATTTATTTTTAAATGGTCTTTCAGCATCGTCGGGAGAACTTCAAGTTGAGATACTATATATACAAACTTTAC
AAATTTGACAACGATTAAGAAAGATTGTATTGCGTATTATTTAGACTTTCAATAACTGATTTGCAGTATCATTTGTTATT
TTGTTTAGTTTCTAACCCTAAGTTACAAAAATTAACCAATTTGTTCATATATTTTTTCTATTAGATTAGGAAAAATTCTC
AAATCTAAATAATCTCCGAATATATAACTCTAACTAGAATTTAACCCGTGGTATACCACGGGGCAAATGTTTTATTCATA
TTTAATAATATTAAATTTTACGGTTTTAATTTAGTATTAAAGTTATATAATTTTATATTAATGTTGTAACTAAAAAATTT
AGTGATGATAAAATAATAAAATAAATATTTAATCTGTGTTATATGAATCCAAACCCGTCCCGCTATATTTCATATCAATT
CAAACTCATTCCGCTATATTTCTCATCTCATGATATTTTAAATTTTTTATAAGTTTAAATATTAATAATATTTTATAAAG
TTAAAATATATTTCTCGTCTCATGATGTTTTATTTTTTTTTAAGTTTAAATATTAATAATGTTTAAAAATTTAAGATATA
TCAATAATAATATTTAAAAAATAAGAATTGTCTTTGTCTTTAATGTGATGATATTCTTTCTAAATTGTTACTTTACTAAC
ACAAAAGTACTTTAAAAAGGTACTTCAAATTTTTTAATATATATAATGTTATTGTTTTGGTAAAAATTATTATAAATAAA
TATTTAGTTTAATCATAATTTGGGATTGATATACTTGTGCTTTTGACTAACTTTTTTTATTTTAATAGCCTAAATTTGAG
CATTTTGTTAATATTATTTGAATGAGCAATATTAGATTAATAGATGTACAATTTATTTTTGTCAGAAAAAGAACAAAATT
TAATAAAAATCAAAAAATAAAGTTTTAGGGAGTGATAATTATTTTGTACAATTGCAAACTTAAAACGAAAAATGTGGATT
GGGAAAATAATTAGGGTTTCAAATATTTAAAATTTTACGTAATTAATTTTTTAATAAATATATTAAAGCATATATTGTAA
TATAAAATTTGATTCATTTTATAAACTGAAAATAAATGATTTAAAATGAAAAATCAGGATGATTAATTCATTTTATTGAA
ATCGATTTTTTTACAGCAAATTAAAACCGAAAATTAATAAATACTTATGAGAGATTTTAGGAATGATTTCGTTTGGTGGA
GTTAATATATGAGAGATTTTAGGTAATATTTTTGTTAGGTAAATATTTGATTTAACTGTTAGCATAAATTCAGTGGCATT
GAGTCGTAAATAAGTTTCAAGTCCAGGATTTATTTGTTAAGATGACTGCAAAAATGTATATGTAGATTTTCATAATCTCA
AAAAATGAATGAATTTGGTTAATGTATGTTTCATATATGTTGTAATTATAAAGTGAGTATAAGGTTCTTTTTTTATGTTG
TCAAAGGTAATTTCATTCATTCAAACAATAAGAAATACAAAGATTAAGAAGACATCAACTTCATGGTTGGATACAACAAA
GATAGTTCTTACAAGAGATTGATAAATAACATAGATAGGGTAATACGACGATAAGTCCATACATTGGAGACAAGAACAAG
GTAGTAGCTTGCCACAAACAATCGAATGGTGAGTCAAAGAAAATTTCCACAAGGATTCCAAGTGATTGTTGAATGGTCAC
ATTCCAATAAAGACATAATGAAGTTGATAAAGATTCAATGACCTTGGATAGCACCGACTCAATGCACGCACCTTCTAAGG
AGAGCAATAGGAAACACACACGATTTCTCAGCAAAGAGGGCGAAGGTCTTAAAAAATTCTGGAAATTGCTCTAGGTCACT
AAAAGATTCATCCAGCAGGAACAAGGGATGGAATTTGTCTAAATTAACTATTGGTTTTAAAACAGAGTGAGGATGGAGTC
CCCAGCCGTTCTCAGCAAAGTTGTAAAACAAGAATAAATTAGGGTATAACAAATAGATAAATGGGACAAACTTGGGCCAC
GTTAATGTAAGGGTCCAACACATATAACACTTCGTGGGCTGAGGGGAAAAATTAATGGGCCACCAAAATATGGGCCTATC
ACATAGGAAAAGTCCAACTTAACAATTATGGTTTTGCCTTAAGCTTGTTGTCGCCGCTTCAACGGAATGATCGGTTGTTC
ACTATTCCGATTTAACATCGCCGGAGGCAAATGATCGGAT
>AT1G35510.1 | chr1:13068486-13071485 FORWARD LENGTH=3000
TCTTTAATCTCTCACTATGCAACTTTAAAAGCGGATAATTTGGAACGAAAAATTCGTACTAAACCGCATCATATCACTTA
TGTAAATAACATTCTTAGAAATGGCTCTTTAGAGCTTTAATTAATAGTGGTTGGAAAGAAAAAGTTTCCTTTAGTTTGTC
AATAATTCATGAACCGTTTCATGAATGCTCTTAAGGTTTGAATAGGTTCATGAGACAAAGACCCAAATCTCAATATAATG
TTTCGTTTTCAAGGAATCTAGAGCAATGCTTCAAAAATCAGCGAATAACTGAGTGAATTTATCAATCAAAATTTCTTCTA
ATTTCGAGAACTAATGGCGTGAGAGCTCATAGCTTGGAATTTAAAACGTTTTGAGAATCAAGTAGTTAGAGTTTATGGGT
TTCTACTTAATAACTTTGGCCTCTACTTAGTTTTCAAGGAATGTAGAATTTATGGTATTTCTTTGTTTTGGCCAAAAGTA
GATTACAATCTAAAAGTATCAGCGGGTAGCACTAGACTTCGATATTATTTCACTCATTATAAAACAACAAAATAATTTTA
CAAAAATTCGAAACTTTAAAACTAGCTTTTATGTTTGTGCCACCATAAAAGATGACGGATTACTCTGAAGAGAAATATCA
GAAAATGTGTATACGATATTACTATCACCGGTAAAAATGGTAACTCAACAATCATCTTTGAAGATTAGCCGGTAAATAAA
ATATTCTCTATATCGGAGAATATATTTGGGAGAGATGAAGTTTTCACTCTCTTAAATAGATAAACTGAAATTAAATTAAT
TAGAATTAAAATTAAACAATTAAAATTTAATTATTTTACATTGGTAAACGTTATTTTCCGCCATTTTTATGGCTGCACAA
ACAAAAAAATAGTTTTAATGTTTAAGTAATAGTATAATAATATCAAGTTTAAAGTGCTACCCAATTTAACTTTGAAAGTT
AAAAATATGTTTTTTTTTAATTTTTACTTTCCACATAAATCAACTAAGTAGTGATCTCTTAATCCAGCCCACCATTTACA
TTATCCAGCATGAAATACCAAAACACTTATAGCATGAAATACCCAAACACTTTTACCCTATTAAATTACCCCAGTAAATA
TAGAAGATGATTGGCAAGTGACTTTTAAGGTTTTAAAAGTAGTCTTAAGTGAAGTTTTTTTTTGCCAATTAGATTTTTTT
GCCTTTTTATTTTTCCTTCTTCCTTTCTCTTCTTTTTTAAGTCCGATAAACGAGACTTTCAAACAAATAATTCTCAAAAG
CTTTGTTTTTTATCTTCTCCCCAACTTAATTATTAACTCTCCACAAATTACATTTTTTTCACAAAACATTTTTGATAAAT
TATTTATTATCAATTTTATATCTTTCTTTTAAGATCTATTTCACTAATAATTTCATTTCACTAATAATATTTTATTTTTT
GGTTCATCATTAATAAATTTGTTGATTTTTTTGATAAGTAAAACTTATACAATTACTCAATAAAAAAACATTCAAAACAG
TTTTAGAAAACAATTTGCCATAATAATCGTTCAAGAATCATTCAAGATAAGTATTTTAATTATTTCAATCTTTTAATTTA
TTTTTCTAATGTTTATTTGATTTGTTAGCAAATATTTTAATCTTTCAGAAATTTAAGTGGTTGGACGAGACGACATCCAT
ATTTCAATCTGGTTATGGAGAAACAAAATCAAAGTAGTATAGTTGGAAGTTTAGGTGCTATTTAGAAAGAAAACATTCTT
TAGATATTTAACGATCAACTCGAAGCTAATTTGGAGTGGAAACATCTAAAAACCATTTCGATTATTTGAAGATGGAGTAC
AAGATATATTATTATGATCTTTAAGCTCCAGGCCTTCGTCTAAATTTTATTAAGTTTATCCCCTTCTTGCTAATATGTTT
GGATATTAAGTCTCGGCATGAAACAATAAATATCAATAAATGTATCTTTTAGAAGATTCATTTCTTATTTTATTTCTAAA
CATTTGTCATTTCTTAAAATAAATATTTTATTAATTAACAATTTGATTTTTAGTAAATCCAAATTCATAATGCAATGTTT
GGTTTTTAAAAATTGAATGAATAATAAGTATATTTTAAAATCATTAATAAAATTTATTGTTACATAAATTTAATTCTAAA
TTTATTTTATAATAATAATAATAAATAACAGTCACAGTTTCTAAAGTATTGTTCTACCAATCAAATTTTAATAGCCAAAG
TTTCTACAGCCAAAGTTTTTACAGCCAAATTCTCTATAGCTCAAAATTTTTAAATCAAAACTTCTAAAGCCAAAAGCAGT
GTTTAAGAAAACGTTAGGCACTAATCGAATAATAACTCAATGTCTAGGGTCTAGAACGCTTAATCGGGGCTTAAACGATT
ATAGACGTGAAAGCTTAACGTCGACTGCCTAAACCGTTTTTTTTTTAAACCGTTTTTTTTTAAACCGTTTTTTTTTTAAA
CCTGGCCAAAAGTAAGAGTGGCTACCAATAGGCCCAATAATCTATAACAACTACAATAAAACCGTCACTGTTTTTAATGA
TTTATGGCGCGAGGCCGCGAGGCCGCGAGTACTAGTAGTGTTGTTAGTGGCCAGCTCTACGAAAATCAATTTATAAATAA
ACAATACTCGACCACGAACAAAAAATAAAATAAAGACCACTCGAAAAGCTCCAAATCTCACGCGCCACTCTCTCTCTCTT
TCTCTCTCGCCATCACTGCTTTCTTCACGTGATTACGTTAATTTACTCGAAAAGACTCAAAAACTTTCCTTCTCTTTCTC
TTTCATTTTCTCGGGAAAATTCTCCAACGAAGCTTTTTTTTGCTTCTTCTCTAAATTAAATTTTGGACTGAAGCAAAAAA
GAAAATTAAATTCGTTCATACTCTACAACGAAGCTTACCACACAATGCTTCTTCTACTACCTTCTCTTTCCAAATCCATC
TCCGTCTTGTTCTAGGGTTTATCCCAATCGATTTCAGATC
>AT1G35513.3 | chr1:13073664-13076663 FORWARD LENGTH=3000
GCTTGCTCCGTTTAAGGTAACAAAACTTTAATTTCTTTACTCATTTGGACTTAAGTGTTAATGTCCCAACACTGTTCATA
AATTGTTTTGTGAGAAATAGAAAAGAGTTTGGCTGTTTCATTTTTATTGATAGGATAGCGTTTGGTTGTTTCATGGAATT
GTTTCATTTTCCTCGCTCTATGAATAGTTTTTGTGAGAAATAGAATAGAGTTTGGTTGGTTCATTTTTAGTCATAGAAAA
GTGTCTCACACATTTCAAACGAGGGAAACAAATAATGATGAGGGAACATTGATAGCAAGAGTTGGGTGAGAATGTTGAAA
TGTTTTTATGATAGCTTTTAAAGTTCTGTCTTTTTAGAAGCCCTGTTTATAGGAAAGAGAAATTTATGTCCACTGGTTGG
TAGGAATCAGAATGATTCTATTATTAGGTTGGGAGCGTGTTAGGTTCTTAAAGCAATTTGCCCATAAAACCCGTGGGCTC
TCCCATAACATGCCCTTGGAATAGAAAGATTTTGACCATTATATAATATTCTAGTTCACTAAACAAATTGCTGTATTTGT
GAAACTGTAGGGACACTCATCAAGATTGGCAGCACTTGATTACACAGTATGCCTCCACAGTGAAGTGTTTGTATCCACTC
AAGGTGGAAACTTCCCACATTTCTTGATAGGTCACCGTCGCTACCTTTACAAAGGCCACGCTGAGACAATCAAACCCGAT
AAGCGGAAACTAGTCCAGCTCTTAGATAAACCGAGCATTAGGTACTTGATTTCTTTATAACTCTTGACATCAAGCTCTTA
GATTCCTCTGCCTCTAAAGCATTTTCTTCGGTTTGGACGTTTTTTTTTTTTGTAGATGGGACTACTTCAAGAAACAAATG
CAAGATATGCTTAGACACAATGATGCAAAGGGAGTCGAATTAAGGAAACCCGCTGCATCACTCTACACGTTCCCCATGCC
CGACTGCATGTGTAAAGAACCCGATCCGGAACCTGAAACCGATCCAGCTTAAACCGGATTCCTGCTGTTCAGTGTTAATT
ATTGTTTATGACTTCAACCATACATGTAACTTATCTATATATATGTTGTATCATGAGTCCTGTATAAGCATTTTTCCCCT
TCAAAAGTTGGGGGAATCTAAGATTAGTATTTTTTTATTGATACGAATTTTTGTGTGTACATAACATTCTTTCAACATTA
GTGACCATTCTCCCTTCTGTCCCATTGTACTATACTACTATGCACATTTTGGTCTCTTTTGATAATCTATGCAATGGCTA
TTGGACAATTGTTTCATTCTAATCTGTAGTTTTTTTTTTTTTTTCAGAACTCAGTTACTTCATATAAGATGCAAATAATA
TATATGTTTACATATTCTTATTAGAAAATTCTTACAGTCAGAATTATTAAAGAAATTTTCATAGGGTATGGGAAACTTTA
GGATTTTAGTCTTATTTTGGTGTTTTGACTGTATAGTTGTATTTGCACATACCCCAAAATACAACTGTTTTAGCAAGAAT
TTGTTTTGAGTATTCTTTTTAGCAAATTACATCTTTGTTTTTGTTTTGTAAAAATGGACAAGTGTTCTTACCACTTTTAA
ACCCTTAATCTGTTTTATAGTAGCTGTGTTTCATAGTAAAGTAAAAGTATTGCGAAAGTATATGGAGAGTGTAATTAAAT
TAAACAAAGAAAGAACAAAAAAAATATTTTTCTTTTCTCGAAGAAAAAAATCTTCTCGAAAAGGAAAACAAAAAGAAAGA
TAGTGCCAAAAAGGCAGGTAGGATACAATTTGGATCTTGTTTCAGTGTTTCTCCACCACTCATTTTCCTTCTAGAAGATT
AAAACAACCCAAAAATAACTAGTAATAAAATAACTCATTCATATCACTTGTAAGTTGTAACAAAAAAACAAATCCATCAA
AATAATATCCCCACCAAACCCTTTCTCTTAGTAGTATAAAATCTAAGACCATGTTCATTGGAAGGGCCTTAACAGTTTCT
TAAGGGAAATCCTCAAATAATTTTAACAAAAAATAAATAAAAATTGTGATTAAAGCTTAGACCATCTTCATTGGTGGTTT
CTCACTGAGAAATTCTAAATAAAAATAAATCAAAAACATTAAAATAATAATTTTTTAATCAATTTTGTTCAGGATCGTTT
ATGAAATGAGAAACTTAGAGAAACTTTCTCTCTCTTCCACATGTCACCTTGTTATTAATTTCTTTTCTTTGTTATAAATA
CAATCATCTATACTTTATAACATCAATTAAATACTTTATATGTCTGTTATTTTTTTTTATTTTTTTTACTTTTAAAATTC
ATAAAATTAAATTATCTATATAACAAGCTCTATTATGTATATGTTTAAATTATGTACTAATATTATTTAATTGGTGTTAG
TTATAAATACAATAGTTTTTTAATTACAAAACAAACATTTAAAATTTTCTATTTTTATTTTGCAATATTTTCAGATTAAT
GTAAAATTGTGATTTCAGATATATGTATTTAAAATTTAATCATCAATAAATCTTTTAATTTCTACTTATCTTACATAAGT
GGTAATCCATTACCAAGTGAAAGACTTAATTTTTATTATGGTTTTATATGTAAAGTAATGTTTAATTATGGTTTTAAAAA
TAATAAAACTACTTAATAATATAATTTGTAAAAATAATAATTGATATATTTAAAAATATTGTAGAGATATTAAATTTAAT
ATATGAAAAATATAATAATATTTTAATATTAATAAGATACCTATAAGAGTATCTCACCAATGGAAGCACAATTTTAGTAT
AAGTTTCTCTACTTAAATTAAATATAAAAATATTAATAATATATTATGAGGTATTGATGTAGTATCTCACCAGTGGAGAT
GCTCTTAGGTTCGCACCTAATTTTAGAGTTTATTCTGATCTCAAGGGGCGCATACGTGGCCATATATTATTGGCTCTGTG
TTTGACAAAACAATTTTTTTTCTCGCTTTTGGCCTTGTTT
>AT1G35513.1 | chr1:13073695-13076694 FORWARD LENGTH=3000
TTTCTTTACTCATTTGGACTTAAGTGTTAATGTCCCAACACTGTTCATAAATTGTTTTGTGAGAAATAGAAAAGAGTTTG
GCTGTTTCATTTTTATTGATAGGATAGCGTTTGGTTGTTTCATGGAATTGTTTCATTTTCCTCGCTCTATGAATAGTTTT
TGTGAGAAATAGAATAGAGTTTGGTTGGTTCATTTTTAGTCATAGAAAAGTGTCTCACACATTTCAAACGAGGGAAACAA
ATAATGATGAGGGAACATTGATAGCAAGAGTTGGGTGAGAATGTTGAAATGTTTTTATGATAGCTTTTAAAGTTCTGTCT
TTTTAGAAGCCCTGTTTATAGGAAAGAGAAATTTATGTCCACTGGTTGGTAGGAATCAGAATGATTCTATTATTAGGTTG
GGAGCGTGTTAGGTTCTTAAAGCAATTTGCCCATAAAACCCGTGGGCTCTCCCATAACATGCCCTTGGAATAGAAAGATT
TTGACCATTATATAATATTCTAGTTCACTAAACAAATTGCTGTATTTGTGAAACTGTAGGGACACTCATCAAGATTGGCA
GCACTTGATTACACAGTATGCCTCCACAGTGAAGTGTTTGTATCCACTCAAGGTGGAAACTTCCCACATTTCTTGATAGG
TCACCGTCGCTACCTTTACAAAGGCCACGCTGAGACAATCAAACCCGATAAGCGGAAACTAGTCCAGCTCTTAGATAAAC
CGAGCATTAGGTACTTGATTTCTTTATAACTCTTGACATCAAGCTCTTAGATTCCTCTGCCTCTAAAGCATTTTCTTCGG
TTTGGACGTTTTTTTTTTTTGTAGATGGGACTACTTCAAGAAACAAATGCAAGATATGCTTAGACACAATGATGCAAAGG
GAGTCGAATTAAGGAAACCCGCTGCATCACTCTACACGTTCCCCATGCCCGACTGCATGTGTAAAGAACCCGATCCGGAA
CCTGAAACCGATCCAGCTTAAACCGGATTCCTGCTGTTCAGTGTTAATTATTGTTTATGACTTCAACCATACATGTAACT
TATCTATATATATGTTGTATCATGAGTCCTGTATAAGCATTTTTCCCCTTCAAAAGTTGGGGGAATCTAAGATTAGTATT
TTTTTATTGATACGAATTTTTGTGTGTACATAACATTCTTTCAACATTAGTGACCATTCTCCCTTCTGTCCCATTGTACT
ATACTACTATGCACATTTTGGTCTCTTTTGATAATCTATGCAATGGCTATTGGACAATTGTTTCATTCTAATCTGTAGTT
TTTTTTTTTTTTTCAGAACTCAGTTACTTCATATAAGATGCAAATAATATATATGTTTACATATTCTTATTAGAAAATTC
TTACAGTCAGAATTATTAAAGAAATTTTCATAGGGTATGGGAAACTTTAGGATTTTAGTCTTATTTTGGTGTTTTGACTG
TATAGTTGTATTTGCACATACCCCAAAATACAACTGTTTTAGCAAGAATTTGTTTTGAGTATTCTTTTTAGCAAATTACA
TCTTTGTTTTTGTTTTGTAAAAATGGACAAGTGTTCTTACCACTTTTAAACCCTTAATCTGTTTTATAGTAGCTGTGTTT
CATAGTAAAGTAAAAGTATTGCGAAAGTATATGGAGAGTGTAATTAAATTAAACAAAGAAAGAACAAAAAAAATATTTTT
CTTTTCTCGAAGAAAAAAATCTTCTCGAAAAGGAAAACAAAAAGAAAGATAGTGCCAAAAAGGCAGGTAGGATACAATTT
GGATCTTGTTTCAGTGTTTCTCCACCACTCATTTTCCTTCTAGAAGATTAAAACAACCCAAAAATAACTAGTAATAAAAT
AACTCATTCATATCACTTGTAAGTTGTAACAAAAAAACAAATCCATCAAAATAATATCCCCACCAAACCCTTTCTCTTAG
TAGTATAAAATCTAAGACCATGTTCATTGGAAGGGCCTTAACAGTTTCTTAAGGGAAATCCTCAAATAATTTTAACAAAA
AATAAATAAAAATTGTGATTAAAGCTTAGACCATCTTCATTGGTGGTTTCTCACTGAGAAATTCTAAATAAAAATAAATC
AAAAACATTAAAATAATAATTTTTTAATCAATTTTGTTCAGGATCGTTTATGAAATGAGAAACTTAGAGAAACTTTCTCT
CTCTTCCACATGTCACCTTGTTATTAATTTCTTTTCTTTGTTATAAATACAATCATCTATACTTTATAACATCAATTAAA
TACTTTATATGTCTGTTATTTTTTTTTATTTTTTTTACTTTTAAAATTCATAAAATTAAATTATCTATATAACAAGCTCT
ATTATGTATATGTTTAAATTATGTACTAATATTATTTAATTGGTGTTAGTTATAAATACAATAGTTTTTTAATTACAAAA
CAAACATTTAAAATTTTCTATTTTTATTTTGCAATATTTTCAGATTAATGTAAAATTGTGATTTCAGATATATGTATTTA
AAATTTAATCATCAATAAATCTTTTAATTTCTACTTATCTTACATAAGTGGTAATCCATTACCAAGTGAAAGACTTAATT
TTTATTATGGTTTTATATGTAAAGTAATGTTTAATTATGGTTTTAAAAATAATAAAACTACTTAATAATATAATTTGTAA
AAATAATAATTGATATATTTAAAAATATTGTAGAGATATTAAATTTAATATATGAAAAATATAATAATATTTTAATATTA
ATAAGATACCTATAAGAGTATCTCACCAATGGAAGCACAATTTTAGTATAAGTTTCTCTACTTAAATTAAATATAAAAAT
ATTAATAATATATTATGAGGTATTGATGTAGTATCTCACCAGTGGAGATGCTCTTAGGTTCGCACCTAATTTTAGAGTTT
ATTCTGATCTCAAGGGGCGCATACGTGGCCATATATTATTGGCTCTGTGTTTGACAAAACAATTTTTTTTCTCGCTTTTG
GCCTTGTTTATTTTTTCATTTCACGATTAATTTTCTTTCT
>AT1G35513.2 | chr1:13073695-13076694 FORWARD LENGTH=3000
TTTCTTTACTCATTTGGACTTAAGTGTTAATGTCCCAACACTGTTCATAAATTGTTTTGTGAGAAATAGAAAAGAGTTTG
GCTGTTTCATTTTTATTGATAGGATAGCGTTTGGTTGTTTCATGGAATTGTTTCATTTTCCTCGCTCTATGAATAGTTTT
TGTGAGAAATAGAATAGAGTTTGGTTGGTTCATTTTTAGTCATAGAAAAGTGTCTCACACATTTCAAACGAGGGAAACAA
ATAATGATGAGGGAACATTGATAGCAAGAGTTGGGTGAGAATGTTGAAATGTTTTTATGATAGCTTTTAAAGTTCTGTCT
TTTTAGAAGCCCTGTTTATAGGAAAGAGAAATTTATGTCCACTGGTTGGTAGGAATCAGAATGATTCTATTATTAGGTTG
GGAGCGTGTTAGGTTCTTAAAGCAATTTGCCCATAAAACCCGTGGGCTCTCCCATAACATGCCCTTGGAATAGAAAGATT
TTGACCATTATATAATATTCTAGTTCACTAAACAAATTGCTGTATTTGTGAAACTGTAGGGACACTCATCAAGATTGGCA
GCACTTGATTACACAGTATGCCTCCACAGTGAAGTGTTTGTATCCACTCAAGGTGGAAACTTCCCACATTTCTTGATAGG
TCACCGTCGCTACCTTTACAAAGGCCACGCTGAGACAATCAAACCCGATAAGCGGAAACTAGTCCAGCTCTTAGATAAAC
CGAGCATTAGGTACTTGATTTCTTTATAACTCTTGACATCAAGCTCTTAGATTCCTCTGCCTCTAAAGCATTTTCTTCGG
TTTGGACGTTTTTTTTTTTTGTAGATGGGACTACTTCAAGAAACAAATGCAAGATATGCTTAGACACAATGATGCAAAGG
GAGTCGAATTAAGGAAACCCGCTGCATCACTCTACACGTTCCCCATGCCCGACTGCATGTGTAAAGAACCCGATCCGGAA
CCTGAAACCGATCCAGCTTAAACCGGATTCCTGCTGTTCAGTGTTAATTATTGTTTATGACTTCAACCATACATGTAACT
TATCTATATATATGTTGTATCATGAGTCCTGTATAAGCATTTTTCCCCTTCAAAAGTTGGGGGAATCTAAGATTAGTATT
TTTTTATTGATACGAATTTTTGTGTGTACATAACATTCTTTCAACATTAGTGACCATTCTCCCTTCTGTCCCATTGTACT
ATACTACTATGCACATTTTGGTCTCTTTTGATAATCTATGCAATGGCTATTGGACAATTGTTTCATTCTAATCTGTAGTT
TTTTTTTTTTTTTCAGAACTCAGTTACTTCATATAAGATGCAAATAATATATATGTTTACATATTCTTATTAGAAAATTC
TTACAGTCAGAATTATTAAAGAAATTTTCATAGGGTATGGGAAACTTTAGGATTTTAGTCTTATTTTGGTGTTTTGACTG
TATAGTTGTATTTGCACATACCCCAAAATACAACTGTTTTAGCAAGAATTTGTTTTGAGTATTCTTTTTAGCAAATTACA
TCTTTGTTTTTGTTTTGTAAAAATGGACAAGTGTTCTTACCACTTTTAAACCCTTAATCTGTTTTATAGTAGCTGTGTTT
CATAGTAAAGTAAAAGTATTGCGAAAGTATATGGAGAGTGTAATTAAATTAAACAAAGAAAGAACAAAAAAAATATTTTT
CTTTTCTCGAAGAAAAAAATCTTCTCGAAAAGGAAAACAAAAAGAAAGATAGTGCCAAAAAGGCAGGTAGGATACAATTT
GGATCTTGTTTCAGTGTTTCTCCACCACTCATTTTCCTTCTAGAAGATTAAAACAACCCAAAAATAACTAGTAATAAAAT
AACTCATTCATATCACTTGTAAGTTGTAACAAAAAAACAAATCCATCAAAATAATATCCCCACCAAACCCTTTCTCTTAG
TAGTATAAAATCTAAGACCATGTTCATTGGAAGGGCCTTAACAGTTTCTTAAGGGAAATCCTCAAATAATTTTAACAAAA
AATAAATAAAAATTGTGATTAAAGCTTAGACCATCTTCATTGGTGGTTTCTCACTGAGAAATTCTAAATAAAAATAAATC
AAAAACATTAAAATAATAATTTTTTAATCAATTTTGTTCAGGATCGTTTATGAAATGAGAAACTTAGAGAAACTTTCTCT
CTCTTCCACATGTCACCTTGTTATTAATTTCTTTTCTTTGTTATAAATACAATCATCTATACTTTATAACATCAATTAAA
TACTTTATATGTCTGTTATTTTTTTTTATTTTTTTTACTTTTAAAATTCATAAAATTAAATTATCTATATAACAAGCTCT
ATTATGTATATGTTTAAATTATGTACTAATATTATTTAATTGGTGTTAGTTATAAATACAATAGTTTTTTAATTACAAAA
CAAACATTTAAAATTTTCTATTTTTATTTTGCAATATTTTCAGATTAATGTAAAATTGTGATTTCAGATATATGTATTTA
AAATTTAATCATCAATAAATCTTTTAATTTCTACTTATCTTACATAAGTGGTAATCCATTACCAAGTGAAAGACTTAATT
TTTATTATGGTTTTATATGTAAAGTAATGTTTAATTATGGTTTTAAAAATAATAAAACTACTTAATAATATAATTTGTAA
AAATAATAATTGATATATTTAAAAATATTGTAGAGATATTAAATTTAATATATGAAAAATATAATAATATTTTAATATTA
ATAAGATACCTATAAGAGTATCTCACCAATGGAAGCACAATTTTAGTATAAGTTTCTCTACTTAAATTAAATATAAAAAT
ATTAATAATATATTATGAGGTATTGATGTAGTATCTCACCAGTGGAGATGCTCTTAGGTTCGCACCTAATTTTAGAGTTT
ATTCTGATCTCAAGGGGCGCATACGTGGCCATATATTATTGGCTCTGTGTTTGACAAAACAATTTTTTTTCTCGCTTTTG
GCCTTGTTTATTTTTTCATTTCACGATTAATTTTCTTTCT
>AT1G35515.1 | chr1:13074926-13077925 FORWARD LENGTH=3000
TAATCTATGCAATGGCTATTGGACAATTGTTTCATTCTAATCTGTAGTTTTTTTTTTTTTTTCAGAACTCAGTTACTTCA
TATAAGATGCAAATAATATATATGTTTACATATTCTTATTAGAAAATTCTTACAGTCAGAATTATTAAAGAAATTTTCAT
AGGGTATGGGAAACTTTAGGATTTTAGTCTTATTTTGGTGTTTTGACTGTATAGTTGTATTTGCACATACCCCAAAATAC
AACTGTTTTAGCAAGAATTTGTTTTGAGTATTCTTTTTAGCAAATTACATCTTTGTTTTTGTTTTGTAAAAATGGACAAG
TGTTCTTACCACTTTTAAACCCTTAATCTGTTTTATAGTAGCTGTGTTTCATAGTAAAGTAAAAGTATTGCGAAAGTATA
TGGAGAGTGTAATTAAATTAAACAAAGAAAGAACAAAAAAAATATTTTTCTTTTCTCGAAGAAAAAAATCTTCTCGAAAA
GGAAAACAAAAAGAAAGATAGTGCCAAAAAGGCAGGTAGGATACAATTTGGATCTTGTTTCAGTGTTTCTCCACCACTCA
TTTTCCTTCTAGAAGATTAAAACAACCCAAAAATAACTAGTAATAAAATAACTCATTCATATCACTTGTAAGTTGTAACA
AAAAAACAAATCCATCAAAATAATATCCCCACCAAACCCTTTCTCTTAGTAGTATAAAATCTAAGACCATGTTCATTGGA
AGGGCCTTAACAGTTTCTTAAGGGAAATCCTCAAATAATTTTAACAAAAAATAAATAAAAATTGTGATTAAAGCTTAGAC
CATCTTCATTGGTGGTTTCTCACTGAGAAATTCTAAATAAAAATAAATCAAAAACATTAAAATAATAATTTTTTAATCAA
TTTTGTTCAGGATCGTTTATGAAATGAGAAACTTAGAGAAACTTTCTCTCTCTTCCACATGTCACCTTGTTATTAATTTC
TTTTCTTTGTTATAAATACAATCATCTATACTTTATAACATCAATTAAATACTTTATATGTCTGTTATTTTTTTTTATTT
TTTTTACTTTTAAAATTCATAAAATTAAATTATCTATATAACAAGCTCTATTATGTATATGTTTAAATTATGTACTAATA
TTATTTAATTGGTGTTAGTTATAAATACAATAGTTTTTTAATTACAAAACAAACATTTAAAATTTTCTATTTTTATTTTG
CAATATTTTCAGATTAATGTAAAATTGTGATTTCAGATATATGTATTTAAAATTTAATCATCAATAAATCTTTTAATTTC
TACTTATCTTACATAAGTGGTAATCCATTACCAAGTGAAAGACTTAATTTTTATTATGGTTTTATATGTAAAGTAATGTT
TAATTATGGTTTTAAAAATAATAAAACTACTTAATAATATAATTTGTAAAAATAATAATTGATATATTTAAAAATATTGT
AGAGATATTAAATTTAATATATGAAAAATATAATAATATTTTAATATTAATAAGATACCTATAAGAGTATCTCACCAATG
GAAGCACAATTTTAGTATAAGTTTCTCTACTTAAATTAAATATAAAAATATTAATAATATATTATGAGGTATTGATGTAG
TATCTCACCAGTGGAGATGCTCTTAGGTTCGCACCTAATTTTAGAGTTTATTCTGATCTCAAGGGGCGCATACGTGGCCA
TATATTATTGGCTCTGTGTTTGACAAAACAATTTTTTTTCTCGCTTTTGGCCTTGTTTATTTTTTCATTTCACGATTAAT
TTTCTTTCTCTTCTCTTGTAAACTCCGGAGGCCGATCGTACGATTGGTGATTATCATCATCACGCGTCGTCTCTTAATAA
GATAGTTTAGAGATTGTGTTCGTATCGATTCTTAAAACAGTTTTATAAGTTTCGTTTAACTGATGTTTCGGGCTCGTGGA
ATTAGGTTGTGCTTGCTCGTAACAGCAGGATAATTTACTGATACCGACATTGATCCCATTGCTTGGCTAGCACAGTTATA
GGTGTGTTTTGTGTCTGGATATTATTTAGTAGTTAATTTTTAGATTAAACCAATGTTTCAATTTAGATATCACTAAATTT
TTGTGTGATAACAAGTGATGTTGATAAAGATATGTGCACCTTCGTTTTTTGTTTCTAATAAATATGTTTGCAAACAGCCT
GAGAGACTTTTTCAAAGGAATCGATTAGGTGTCTGTAGTGAAGCTTTGGCTGCAACTAGGCCTAGAGCTGCTTCAAGGGG
TCGTGATATGGAGATAGAGCGTGACTTACTAACCAGGTCAATTTTTACTTGAAAGTGCTTTGAACAATTATAGAATCCAT
TTCATTGAAATTTCCTGATATGCATACTGATGTGATTTGCTAAACTGTTGCAGTCAGTTCTCTATTGTACGAGAGAATAC
AAGAGAAAAGTTAAACGTAAGTTCAATCTTGATGTTCTGCAGTTTCTGCTTTGCAGGGTATATGTGACAGGGTGGTTGTT
AAGCCCCAAAAACTGTGAGGAAGCTTGCAAGAGTGCAACATCTATATTCTCAATTGGCAGGGAAACTCACGAAGGAAGAT
GATGAGGTTATATAATACTATTGGAATAGTTTTTACATTTCCAAGCTCTTTTTTTTCTTCGAATTAGCTTTAACCCTTTG
TCAAATAAATAAATTAGCATATTTTGTCAAGTAAATATTTATCATATTTATTTTTTTAAGAAACCCACTTAAGGATTCAC
TAATGGACTAGAAAAAAGTTTAGGATTCAACAAGAACTTTAATTTCAAAAAAATTCAAAATTTATTAGTATAAAAATGTA
AGGATTCCATTATTAGGACTCCTTAATGGACATGCTCTAAGGAAAGAAAGAAAAAGAAGGTAACCTACCAAATCTTTTTC
ACCCACAAAATACAAGATACATACACCAACTTGGTCAAAGTCACTTCCTTTTTATAACACCTCTCTTTAGATCCTAGTCT
CACTCTTCTTGTCTCATCACCCACACATGTAACCATCATC
>AT1G35516.2 | chr1:13075774-13078773 FORWARD LENGTH=3000
CAAAAACATTAAAATAATAATTTTTTAATCAATTTTGTTCAGGATCGTTTATGAAATGAGAAACTTAGAGAAACTTTCTC
TCTCTTCCACATGTCACCTTGTTATTAATTTCTTTTCTTTGTTATAAATACAATCATCTATACTTTATAACATCAATTAA
ATACTTTATATGTCTGTTATTTTTTTTTATTTTTTTTACTTTTAAAATTCATAAAATTAAATTATCTATATAACAAGCTC
TATTATGTATATGTTTAAATTATGTACTAATATTATTTAATTGGTGTTAGTTATAAATACAATAGTTTTTTAATTACAAA
ACAAACATTTAAAATTTTCTATTTTTATTTTGCAATATTTTCAGATTAATGTAAAATTGTGATTTCAGATATATGTATTT
AAAATTTAATCATCAATAAATCTTTTAATTTCTACTTATCTTACATAAGTGGTAATCCATTACCAAGTGAAAGACTTAAT
TTTTATTATGGTTTTATATGTAAAGTAATGTTTAATTATGGTTTTAAAAATAATAAAACTACTTAATAATATAATTTGTA
AAAATAATAATTGATATATTTAAAAATATTGTAGAGATATTAAATTTAATATATGAAAAATATAATAATATTTTAATATT
AATAAGATACCTATAAGAGTATCTCACCAATGGAAGCACAATTTTAGTATAAGTTTCTCTACTTAAATTAAATATAAAAA
TATTAATAATATATTATGAGGTATTGATGTAGTATCTCACCAGTGGAGATGCTCTTAGGTTCGCACCTAATTTTAGAGTT
TATTCTGATCTCAAGGGGCGCATACGTGGCCATATATTATTGGCTCTGTGTTTGACAAAACAATTTTTTTTCTCGCTTTT
GGCCTTGTTTATTTTTTCATTTCACGATTAATTTTCTTTCTCTTCTCTTGTAAACTCCGGAGGCCGATCGTACGATTGGT
GATTATCATCATCACGCGTCGTCTCTTAATAAGATAGTTTAGAGATTGTGTTCGTATCGATTCTTAAAACAGTTTTATAA
GTTTCGTTTAACTGATGTTTCGGGCTCGTGGAATTAGGTTGTGCTTGCTCGTAACAGCAGGATAATTTACTGATACCGAC
ATTGATCCCATTGCTTGGCTAGCACAGTTATAGGTGTGTTTTGTGTCTGGATATTATTTAGTAGTTAATTTTTAGATTAA
ACCAATGTTTCAATTTAGATATCACTAAATTTTTGTGTGATAACAAGTGATGTTGATAAAGATATGTGCACCTTCGTTTT
TTGTTTCTAATAAATATGTTTGCAAACAGCCTGAGAGACTTTTTCAAAGGAATCGATTAGGTGTCTGTAGTGAAGCTTTG
GCTGCAACTAGGCCTAGAGCTGCTTCAAGGGGTCGTGATATGGAGATAGAGCGTGACTTACTAACCAGGTCAATTTTTAC
TTGAAAGTGCTTTGAACAATTATAGAATCCATTTCATTGAAATTTCCTGATATGCATACTGATGTGATTTGCTAAACTGT
TGCAGTCAGTTCTCTATTGTACGAGAGAATACAAGAGAAAAGTTAAACGTAAGTTCAATCTTGATGTTCTGCAGTTTCTG
CTTTGCAGGGTATATGTGACAGGGTGGTTGTTAAGCCCCAAAAACTGTGAGGAAGCTTGCAAGAGTGCAACATCTATATT
CTCAATTGGCAGGGAAACTCACGAAGGAAGATGATGAGGTTATATAATACTATTGGAATAGTTTTTACATTTCCAAGCTC
TTTTTTTTCTTCGAATTAGCTTTAACCCTTTGTCAAATAAATAAATTAGCATATTTTGTCAAGTAAATATTTATCATATT
TATTTTTTTAAGAAACCCACTTAAGGATTCACTAATGGACTAGAAAAAAGTTTAGGATTCAACAAGAACTTTAATTTCAA
AAAAATTCAAAATTTATTAGTATAAAAATGTAAGGATTCCATTATTAGGACTCCTTAATGGACATGCTCTAAGGAAAGAA
AGAAAAAGAAGGTAACCTACCAAATCTTTTTCACCCACAAAATACAAGATACATACACCAACTTGGTCAAAGTCACTTCC
TTTTTATAACACCTCTCTTTAGATCCTAGTCTCACTCTTCTTGTCTCATCACCCACACATGTAACCATCATCATGGGAAG
ATCACCATGTTGTGAAAAGGCTCACATGAACAAAGGAGCATGGACTAAAGAAGAAGATCAACGTCTTATTGATTATATAC
GTAATCATGGTGAAGGCTCTTGGCGTTCTCTTCCTAAATCCGTTGGTAAATTTCTCCAAAGTTTTGATTTTTTTTCTTTC
AAATTTTTATGTTTCTTGATCTGATGATTTTATCTTTTCTTTAGGGTTGTTGCGTTGTGGAAAAAGTTGTAGATTAAGAT
GGATTAATTACCTTCGTCCTGATCTTAAACGTGGAAATTTCACTGATGGTGAAGAGCAAATCATTGTCAAACTTCATAGT
TTATTTGGCAACAAGTAATTTCCTTTCTCTTAATTATGATTTATGAACAAACCAGTTTTACTGTAAAAAAGTAAAACCAA
TGGTTAAACCGTGAAAGACTAAAAAAAATGAAGAATCGGGTTTTGGTCATTAGTCCGAACCGGTTCACTGGTTTAATCAG
ATTTTAAACCGGGTGTTGTGAGTCTTTTTAATACCGGTTTTTGGTGATAACTCAAATCGGATAGCTATTCGATTCACAGT
CAAACTGGTTCAACCGGTTTGAAAACACTGGAGAAAACTAATCAAATGGTTTTCTCTTCAGTTTATAAAAATGAATAAAT
GTACAATTTGGTTTATATACAAGCAGATCCAGTATTGAGAAGATAGCATTCTATGCGTTTTGAATGGAAAAGAAGGTTTT
GTAGGCTTCTCTCTCTCTTCTCTCATTTGCATCTTTTAGAGAGAGAAAGCATCTGATCTTCTTTTTCCGGCAACAATAGC
TTCTTTAGTGTTTGTTGGCCAGTTCTCTGTCCAGAATCTT
>AT1G35516.1 | chr1:13075774-13078773 FORWARD LENGTH=3000
CAAAAACATTAAAATAATAATTTTTTAATCAATTTTGTTCAGGATCGTTTATGAAATGAGAAACTTAGAGAAACTTTCTC
TCTCTTCCACATGTCACCTTGTTATTAATTTCTTTTCTTTGTTATAAATACAATCATCTATACTTTATAACATCAATTAA
ATACTTTATATGTCTGTTATTTTTTTTTATTTTTTTTACTTTTAAAATTCATAAAATTAAATTATCTATATAACAAGCTC
TATTATGTATATGTTTAAATTATGTACTAATATTATTTAATTGGTGTTAGTTATAAATACAATAGTTTTTTAATTACAAA
ACAAACATTTAAAATTTTCTATTTTTATTTTGCAATATTTTCAGATTAATGTAAAATTGTGATTTCAGATATATGTATTT
AAAATTTAATCATCAATAAATCTTTTAATTTCTACTTATCTTACATAAGTGGTAATCCATTACCAAGTGAAAGACTTAAT
TTTTATTATGGTTTTATATGTAAAGTAATGTTTAATTATGGTTTTAAAAATAATAAAACTACTTAATAATATAATTTGTA
AAAATAATAATTGATATATTTAAAAATATTGTAGAGATATTAAATTTAATATATGAAAAATATAATAATATTTTAATATT
AATAAGATACCTATAAGAGTATCTCACCAATGGAAGCACAATTTTAGTATAAGTTTCTCTACTTAAATTAAATATAAAAA
TATTAATAATATATTATGAGGTATTGATGTAGTATCTCACCAGTGGAGATGCTCTTAGGTTCGCACCTAATTTTAGAGTT
TATTCTGATCTCAAGGGGCGCATACGTGGCCATATATTATTGGCTCTGTGTTTGACAAAACAATTTTTTTTCTCGCTTTT
GGCCTTGTTTATTTTTTCATTTCACGATTAATTTTCTTTCTCTTCTCTTGTAAACTCCGGAGGCCGATCGTACGATTGGT
GATTATCATCATCACGCGTCGTCTCTTAATAAGATAGTTTAGAGATTGTGTTCGTATCGATTCTTAAAACAGTTTTATAA
GTTTCGTTTAACTGATGTTTCGGGCTCGTGGAATTAGGTTGTGCTTGCTCGTAACAGCAGGATAATTTACTGATACCGAC
ATTGATCCCATTGCTTGGCTAGCACAGTTATAGGTGTGTTTTGTGTCTGGATATTATTTAGTAGTTAATTTTTAGATTAA
ACCAATGTTTCAATTTAGATATCACTAAATTTTTGTGTGATAACAAGTGATGTTGATAAAGATATGTGCACCTTCGTTTT
TTGTTTCTAATAAATATGTTTGCAAACAGCCTGAGAGACTTTTTCAAAGGAATCGATTAGGTGTCTGTAGTGAAGCTTTG
GCTGCAACTAGGCCTAGAGCTGCTTCAAGGGGTCGTGATATGGAGATAGAGCGTGACTTACTAACCAGGTCAATTTTTAC
TTGAAAGTGCTTTGAACAATTATAGAATCCATTTCATTGAAATTTCCTGATATGCATACTGATGTGATTTGCTAAACTGT
TGCAGTCAGTTCTCTATTGTACGAGAGAATACAAGAGAAAAGTTAAACGTAAGTTCAATCTTGATGTTCTGCAGTTTCTG
CTTTGCAGGGTATATGTGACAGGGTGGTTGTTAAGCCCCAAAAACTGTGAGGAAGCTTGCAAGAGTGCAACATCTATATT
CTCAATTGGCAGGGAAACTCACGAAGGAAGATGATGAGGTTATATAATACTATTGGAATAGTTTTTACATTTCCAAGCTC
TTTTTTTTCTTCGAATTAGCTTTAACCCTTTGTCAAATAAATAAATTAGCATATTTTGTCAAGTAAATATTTATCATATT
TATTTTTTTAAGAAACCCACTTAAGGATTCACTAATGGACTAGAAAAAAGTTTAGGATTCAACAAGAACTTTAATTTCAA
AAAAATTCAAAATTTATTAGTATAAAAATGTAAGGATTCCATTATTAGGACTCCTTAATGGACATGCTCTAAGGAAAGAA
AGAAAAAGAAGGTAACCTACCAAATCTTTTTCACCCACAAAATACAAGATACATACACCAACTTGGTCAAAGTCACTTCC
TTTTTATAACACCTCTCTTTAGATCCTAGTCTCACTCTTCTTGTCTCATCACCCACACATGTAACCATCATCATGGGAAG
ATCACCATGTTGTGAAAAGGCTCACATGAACAAAGGAGCATGGACTAAAGAAGAAGATCAACGTCTTATTGATTATATAC
GTAATCATGGTGAAGGCTCTTGGCGTTCTCTTCCTAAATCCGTTGGTAAATTTCTCCAAAGTTTTGATTTTTTTTCTTTC
AAATTTTTATGTTTCTTGATCTGATGATTTTATCTTTTCTTTAGGGTTGTTGCGTTGTGGAAAAAGTTGTAGATTAAGAT
GGATTAATTACCTTCGTCCTGATCTTAAACGTGGAAATTTCACTGATGGTGAAGAGCAAATCATTGTCAAACTTCATAGT
TTATTTGGCAACAAGTAATTTCCTTTCTCTTAATTATGATTTATGAACAAACCAGTTTTACTGTAAAAAAGTAAAACCAA
TGGTTAAACCGTGAAAGACTAAAAAAAATGAAGAATCGGGTTTTGGTCATTAGTCCGAACCGGTTCACTGGTTTAATCAG
ATTTTAAACCGGGTGTTGTGAGTCTTTTTAATACCGGTTTTTGGTGATAACTCAAATCGGATAGCTATTCGATTCACAGT
CAAACTGGTTCAACCGGTTTGAAAACACTGGAGAAAACTAATCAAATGGTTTTCTCTTCAGTTTATAAAAATGAATAAAT
GTACAATTTGGTTTATATACAAGCAGATCCAGTATTGAGAAGATAGCATTCTATGCGTTTTGAATGGAAAAGAAGGTTTT
GTAGGCTTCTCTCTCTCTTCTCTCATTTGCATCTTTTAGAGAGAGAAAGCATCTGATCTTCTTTTTCCGGCAACAATAGC
TTCTTTAGTGTTTGTTGGCCAGTTCTCTGTCCAGAATCTT
>AT1G35520.1 | chr1:13085831-13088830 REVERSE LENGTH=3000
TAATTAAAGTTTTGAGTGCTATTTGTGGAATTTTTCAAAAGAGATGCTATTCTTGAAAAAAAAAACTTTTTAATGCCATT
TTTGTAAATCCCTTTTTTTATATTGGTGATTTTGTTGAATTTAGTATTTCATAACGGTTAAAAATCCAAAATTATTTATA
GAAAAATTTTCTTAGTCTAACTTTAATGATTAACTTGGACCGTATCGCATAGTCTTAAAATAAAAATTCATTAAAATACA
TCGAAGATGATAAAATAGCATTAGAAAAGTAATGTCTTGATTGTTTGCCATTTTTTATTTATTTAATTAATGTGCTTTTT
ATAACCTTTAACAATAATCTGCTGCATAAAAAAGTTTGGAATAATTTTCACATAAATTGTCAAAAAGGTTGTCTAGTTAG
GGGTGTCAAAATAGGTAAACCAACTCAACTCAACTTATAATCAAATGAGTTTAGGGTTAAATGAGTTATGGGTTGACCCA
ACTCATTTTGTTAAATGAGTTATGGGTTGACCCAACTCATTTTGTTAAATGGGTTGGGTCAACCCATAACTCATTTAATT
TGATGGGTTGAGTCAACCCATAACTCATTTAATTTGATGGGTTGAGTTGTTAAATGGGTTAAGTAATAATTTAAGTAATA
ATTTAATTAATTATTATTATAAAATAATAATAAATAATTATCATTATTAATAATTATTAATTCATTATCATCAAACTTAG
GATATTTACGGATTCCACTTTTTACGGGTTTACGTTTTCGGCGAGAAAATTACGGGTTTACGTTTTTGGCGGGAAAATAT
GGATTTACGTTTTTAGCGGGAAAATTACAAGTTTACGTTTGTGGCGGGAAAATCACGGGTTTACGTTTTTGACGGGAAAA
TCACGGATTTACGTTTTTGGCGGGAAAATCATGGGTTTACGTTTTTTGGCGGGAAAATCACGGGTTTACGTTTTTGGCGG
GAAAATTACCATTATACGTTTTTGGCGGGAAAATCACGGGTTTTCATTTTTGGCGGGAAAATCACGAGTTTATGTTTTTT
GTTGGGAAAATCACGAGTTTTCGTTTTTGGTTTGAAAATCACGGATTTACGTTTTTGGCGGGAAAATCACGGGTTTACTT
TTTCTCAATTTCATCGCTTGTATATTTAAGAAATTTGGAAAAATATTGATTTTATTAAATTGGTTTAGATGTGTTGGTTA
AACTTAAATTAGCATTGGTTTAGAGATTTTGGTTGGTTTAATTCAATTTTACAAAACTTGATGGGTTAATTGGGTAAACC
ATTGAAACCATTAACCATTACAACCCAACTCATTTTACTCATCAAACCAATTGACCCAATAACTCATTTGACCCATCAAC
TCATTTAAGTCAAAATTTTCAACTCATTAGGGTTCATGGGTTGAGTTGAGTTGACCCATAAATTTTGACCCATTTTGACA
CCCATATCTCTAGCATACGAAACGGTGAATCATATTCTATTTAATTGTCCCTTTGCTGATGCCGTGTGGAGACATGCTAA
AGAATTAATATCTCTAAAGAATTAATATATTTTTGGCATGGTATTTTGTATAATCAACTAAAATTTAACCTGCGGTACAT
CGTGAGACTATATTTTTCTTTAAAATGTAATGTTTTTTAAATGTAATATTATTTTTTAAAGATTAAGTGAAGATATATCA
TATTAATTGTAATTTCTAAATATATATATTAATTTATATTAAGTAAGGTAAACTTATCGGATCAGACAAATCTATACAAA
TAAATATCGTATTATTTTTATGTTGTTTGACTAATGTGTTATAAGTTTTTTTTTTGTGGGTGTTATATTTACGGATGACA
AGTTGGTTAAACCAAATCAAACCAATCTATATCCATAGAAATTTAGTTTCTAATAGATAATGAGTCAATCTAATTCATTT
AGCAAATGGTTTAGATAAAACGATTCGTCATTTAAATTATTGAATTAATGAATTTAATAAGTTTATTCAATTAATAATTT
CTTTATAGATGATAAAAAAAATCTATAAGCTAAATAATTATCATTAATAATAATTTATAACTATTATAATCATCAATATA
AAACATGGAGCAAAAATACTTAAATGACATTCGGATTGAGAGGCAGCGAGAAGCCCTTGTACATTTTTGATTGAATTCAT
CATACCATCACCACCACCGGTGATCCACCCCTGATGCCAAGGACATCCTAATAGTCATGGGATACATACAAATTCACATC
ATAGCTAACTGGAAAGGGGAAGCTAAATGAAAAAGGGAATATGTCCTTGGAGATTTCTCCAAAGAGCGACAATATATGAG
AAAACCGGTTTATAAGGGATCCTTAAAAACTTAAAGAGGAAGCAAAATAAAAAAGCTAACATGAGATGTACCATAGATCC
CATATGATAGATCTGATCACGGTGCTAGAGAATTCTTATTCATGCAATCAGAATCAAGCAAAAACTCATATTTAAAATTT
ATATGGCTACTTTTAAACAAATTTCATAGAAAAAAATGTTTTGTTGTAAGTACTAAAATTTTCCTATATTACTCAACTTA
TATATGAATAATGCATATGTTGAAAAGAAAAAGCTAGCAAGAACTCCTATTTAGATTTATATGGCTATCTATAAACAAAA
TTCAAATATTTTTTTTTCATTGTAAGTATTAAAACTGTATTATATTACTCAACTTATATATGAATAATGCATATGATGAT
TTTGGTAAGTTAATCAATAAACATATAAAAAAATTGATTTTCTTATGTGTAGTCAAAATATTAATGACATTTCTCTAAAT
TACCTTTATAAATTTTTGGTAACCTTATTAAATTTAATATCAAATCTAAGGAAGTATTTTAATGTATTTTGATACTTCTT
ACCTATAAATGTGATATTTTGCGTTCTCATGGTCGCGAGAGAAGTTGAGGAAAGGGAGAAAATTGTATAATAATTGTTGA
GATAACATATTTTGGTATACCGATCTTTGGATAAGAGGTT
>AT1G35530.5 | chr1:13086994-13089993 FORWARD LENGTH=3000
CATCCGTAAATATAACACCCACAAAAAAAAAACTTATAACACATTAGTCAAACAACATAAAAATAATACGATATTTATTT
GTATAGATTTGTCTGATCCGATAAGTTTACCTTACTTAATATAAATTAATATATATATTTAGAAATTACAATTAATATGA
TATATCTTCACTTAATCTTTAAAAAATAATATTACATTTAAAAAACATTACATTTTAAAGAAAAATATAGTCTCACGATG
TACCGCAGGTTAAATTTTAGTTGATTATACAAAATACCATGCCAAAAATATATTAATTCTTTAGAGATATTAATTCTTTA
GCATGTCTCCACACGGCATCAGCAAAGGGACAATTAAATAGAATATGATTCACCGTTTCGTATGCTAGAGATATGGGTGT
CAAAATGGGTCAAAATTTATGGGTCAACTCAACTCAACCCATGAACCCTAATGAGTTGAAAATTTTGACTTAAATGAGTT
GATGGGTCAAATGAGTTATTGGGTCAATTGGTTTGATGAGTAAAATGAGTTGGGTTGTAATGGTTAATGGTTTCAATGGT
TTACCCAATTAACCCATCAAGTTTTGTAAAATTGAATTAAACCAACCAAAATCTCTAAACCAATGCTAATTTAAGTTTAA
CCAACACATCTAAACCAATTTAATAAAATCAATATTTTTCCAAATTTCTTAAATATACAAGCGATGAAATTGAGAAAAAG
TAAACCCGTGATTTTCCCGCCAAAAACGTAAATCCGTGATTTTCAAACCAAAAACGAAAACTCGTGATTTTCCCAACAAA
AAACATAAACTCGTGATTTTCCCGCCAAAAATGAAAACCCGTGATTTTCCCGCCAAAAACGTATAATGGTAATTTTCCCG
CCAAAAACGTAAACCCGTGATTTTCCCGCCAAAAAACGTAAACCCATGATTTTCCCGCCAAAAACGTAAATCCGTGATTT
TCCCGTCAAAAACGTAAACCCGTGATTTTCCCGCCACAAACGTAAACTTGTAATTTTCCCGCTAAAAACGTAAATCCATA
TTTTCCCGCCAAAAACGTAAACCCGTAATTTTCTCGCCGAAAACGTAAACCCGTAAAAAGTGGAATCCGTAAATATCCTA
AGTTTGATGATAATGAATTAATAATTATTAATAATGATAATTATTTATTATTATTTTATAATAATAATTAATTAAATTAT
TACTTAAATTATTACTTAACCCATTTAACAACTCAACCCATCAAATTAAATGAGTTATGGGTTGACTCAACCCATCAAAT
TAAATGAGTTATGGGTTGACCCAACCCATTTAACAAAATGAGTTGGGTCAACCCATAACTCATTTAACAAAATGAGTTGG
GTCAACCCATAACTCATTTAACCCTAAACTCATTTGATTATAAGTTGAGTTGAGTTGGTTTACCTATTTTGACACCCCTA
ACTAGACAACCTTTTTGACAATTTATGTGAAAATTATTCCAAACTTTTTTATGCAGCAGATTATTGTTAAAGGTTATAAA
AAGCACATTAATTAAATAAATAAAAAATGGCAAACAATCAAGACATTACTTTTCTAATGCTATTTTATCATCTTCGATGT
ATTTTAATGAATTTTTATTTTAAGACTATGCGATACGGTCCAAGTTAATCATTAAAGTTAGACTAAGAAAATTTTTCTAT
AAATAATTTTGGATTTTTAACCGTTATGAAATACTAAATTCAACAAAATCACCAATATAAAAAAAGGGATTTACAAAAAT
GGCATTAAAAAGTTTTTTTTTTCAAGAATAGCATCTCTTTTGAAAAATTCCACAAATAGCACTCAAAACTTTAATTAGAT
ATTAAATATAAATAAATAGTTTAATTAAATAAATAAATCAAAGTAAATATTTTCCGCCAATATTTTTTGTCAAAATTTTT
CCGCCAAAAAATTTCCGTACCAATTTTTTCCGCCAAAAAAAATTCCATAAAAATTTTCTCGCCAAAACTTTTTCTGCCAA
ATTTTTCCCGTCAAAAAAATTTCCGTAAAATATTCCCGCAAAAAAAATTCAAGAAGGTAACTACCAAATTCCAGAAGGAT
GTCATATAATTCAGGAAGGCTTTCATAAATAAAAATTTCATTCAAACCTTCCTGAATTTTGTATAATCCTTCTTACATTT
CAGAAAATGATTATTTAAATTTTGAAGGATTCCACAAAATTCAGGAATGATTCTACAAAATTCAGGAATGATTTCATGAA
ATTTAGGAAGGGTTTCACAAAATATTTTTTCTAAATTTCGTGAAACTCTTCCTGAATTGCTTAGAATCCTTCTTAAATTT
TGTAACATCCGTCTTGAATTTATTTTATTTTTGGCGGGAAAACTTGGGCGTAATTATTTTTGGCGGAAAAATATGACGAT
TTTTTTGGCGGAATTTTTTTTTGGTGAGAAAATATTGTTGAGAATTTTTTGGCGGGAAAAAATTATCGGAATTTTTTTGG
CGGAAAAATATTGTCAGAAATTTTTGGCAATAATTTTTTTATGTATTTTTATTTTTTTTAATTATTAATTTTATTAATTA
AATATAAAATAATTATTTGAGTGCTATTTATATCTTAAAAAATTTTTTATGCTATTTTTGCCTAAAACTTAAATATGTGC
TATTTAAAGAATTTCTCTATAAAAAACCATTCGTTGATTTAATATATCCAATAAATAAATATTATTAGCTATCTAATGTT
CAATGAAATTTAGAGATTTAATTTTGAAATGTTCCCATAAATATATATTTGCCTATTTAATATAGAGAATTTTCTCCACC
TTTTTTTTTTAACTTTCAATTTTCTTCCAAAATTTGCCCGCCATTCTCTGTGTCTCTTCGTCTAAGGGTTTCTTCCAAAG
AACGACGACAAAACCACTGAACCTAAAATCCGAAATCCAAAAGATTCATGCGAAAAAATCGTTAAAGAGTACCAATTTCA
GAAAGTTACATTCTTACAGAGAACAAGTAATTCCCCAGAA
>AT1G35530.4 | chr1:13086994-13089993 FORWARD LENGTH=3000
CATCCGTAAATATAACACCCACAAAAAAAAAACTTATAACACATTAGTCAAACAACATAAAAATAATACGATATTTATTT
GTATAGATTTGTCTGATCCGATAAGTTTACCTTACTTAATATAAATTAATATATATATTTAGAAATTACAATTAATATGA
TATATCTTCACTTAATCTTTAAAAAATAATATTACATTTAAAAAACATTACATTTTAAAGAAAAATATAGTCTCACGATG
TACCGCAGGTTAAATTTTAGTTGATTATACAAAATACCATGCCAAAAATATATTAATTCTTTAGAGATATTAATTCTTTA
GCATGTCTCCACACGGCATCAGCAAAGGGACAATTAAATAGAATATGATTCACCGTTTCGTATGCTAGAGATATGGGTGT
CAAAATGGGTCAAAATTTATGGGTCAACTCAACTCAACCCATGAACCCTAATGAGTTGAAAATTTTGACTTAAATGAGTT
GATGGGTCAAATGAGTTATTGGGTCAATTGGTTTGATGAGTAAAATGAGTTGGGTTGTAATGGTTAATGGTTTCAATGGT
TTACCCAATTAACCCATCAAGTTTTGTAAAATTGAATTAAACCAACCAAAATCTCTAAACCAATGCTAATTTAAGTTTAA
CCAACACATCTAAACCAATTTAATAAAATCAATATTTTTCCAAATTTCTTAAATATACAAGCGATGAAATTGAGAAAAAG
TAAACCCGTGATTTTCCCGCCAAAAACGTAAATCCGTGATTTTCAAACCAAAAACGAAAACTCGTGATTTTCCCAACAAA
AAACATAAACTCGTGATTTTCCCGCCAAAAATGAAAACCCGTGATTTTCCCGCCAAAAACGTATAATGGTAATTTTCCCG
CCAAAAACGTAAACCCGTGATTTTCCCGCCAAAAAACGTAAACCCATGATTTTCCCGCCAAAAACGTAAATCCGTGATTT
TCCCGTCAAAAACGTAAACCCGTGATTTTCCCGCCACAAACGTAAACTTGTAATTTTCCCGCTAAAAACGTAAATCCATA
TTTTCCCGCCAAAAACGTAAACCCGTAATTTTCTCGCCGAAAACGTAAACCCGTAAAAAGTGGAATCCGTAAATATCCTA
AGTTTGATGATAATGAATTAATAATTATTAATAATGATAATTATTTATTATTATTTTATAATAATAATTAATTAAATTAT
TACTTAAATTATTACTTAACCCATTTAACAACTCAACCCATCAAATTAAATGAGTTATGGGTTGACTCAACCCATCAAAT
TAAATGAGTTATGGGTTGACCCAACCCATTTAACAAAATGAGTTGGGTCAACCCATAACTCATTTAACAAAATGAGTTGG
GTCAACCCATAACTCATTTAACCCTAAACTCATTTGATTATAAGTTGAGTTGAGTTGGTTTACCTATTTTGACACCCCTA
ACTAGACAACCTTTTTGACAATTTATGTGAAAATTATTCCAAACTTTTTTATGCAGCAGATTATTGTTAAAGGTTATAAA
AAGCACATTAATTAAATAAATAAAAAATGGCAAACAATCAAGACATTACTTTTCTAATGCTATTTTATCATCTTCGATGT
ATTTTAATGAATTTTTATTTTAAGACTATGCGATACGGTCCAAGTTAATCATTAAAGTTAGACTAAGAAAATTTTTCTAT
AAATAATTTTGGATTTTTAACCGTTATGAAATACTAAATTCAACAAAATCACCAATATAAAAAAAGGGATTTACAAAAAT
GGCATTAAAAAGTTTTTTTTTTCAAGAATAGCATCTCTTTTGAAAAATTCCACAAATAGCACTCAAAACTTTAATTAGAT
ATTAAATATAAATAAATAGTTTAATTAAATAAATAAATCAAAGTAAATATTTTCCGCCAATATTTTTTGTCAAAATTTTT
CCGCCAAAAAATTTCCGTACCAATTTTTTCCGCCAAAAAAAATTCCATAAAAATTTTCTCGCCAAAACTTTTTCTGCCAA
ATTTTTCCCGTCAAAAAAATTTCCGTAAAATATTCCCGCAAAAAAAATTCAAGAAGGTAACTACCAAATTCCAGAAGGAT
GTCATATAATTCAGGAAGGCTTTCATAAATAAAAATTTCATTCAAACCTTCCTGAATTTTGTATAATCCTTCTTACATTT
CAGAAAATGATTATTTAAATTTTGAAGGATTCCACAAAATTCAGGAATGATTCTACAAAATTCAGGAATGATTTCATGAA
ATTTAGGAAGGGTTTCACAAAATATTTTTTCTAAATTTCGTGAAACTCTTCCTGAATTGCTTAGAATCCTTCTTAAATTT
TGTAACATCCGTCTTGAATTTATTTTATTTTTGGCGGGAAAACTTGGGCGTAATTATTTTTGGCGGAAAAATATGACGAT
TTTTTTGGCGGAATTTTTTTTTGGTGAGAAAATATTGTTGAGAATTTTTTGGCGGGAAAAAATTATCGGAATTTTTTTGG
CGGAAAAATATTGTCAGAAATTTTTGGCAATAATTTTTTTATGTATTTTTATTTTTTTTAATTATTAATTTTATTAATTA
AATATAAAATAATTATTTGAGTGCTATTTATATCTTAAAAAATTTTTTATGCTATTTTTGCCTAAAACTTAAATATGTGC
TATTTAAAGAATTTCTCTATAAAAAACCATTCGTTGATTTAATATATCCAATAAATAAATATTATTAGCTATCTAATGTT
CAATGAAATTTAGAGATTTAATTTTGAAATGTTCCCATAAATATATATTTGCCTATTTAATATAGAGAATTTTCTCCACC
TTTTTTTTTTAACTTTCAATTTTCTTCCAAAATTTGCCCGCCATTCTCTGTGTCTCTTCGTCTAAGGGTTTCTTCCAAAG
AACGACGACAAAACCACTGAACCTAAAATCCGAAATCCAAAAGATTCATGCGAAAAAATCGTTAAAGAGTACCAATTTCA
GAAAGTTACATTCTTACAGAGAACAAGTAATTCCCCAGAA
>AT1G35530.2 | chr1:13086994-13089993 FORWARD LENGTH=3000
CATCCGTAAATATAACACCCACAAAAAAAAAACTTATAACACATTAGTCAAACAACATAAAAATAATACGATATTTATTT
GTATAGATTTGTCTGATCCGATAAGTTTACCTTACTTAATATAAATTAATATATATATTTAGAAATTACAATTAATATGA
TATATCTTCACTTAATCTTTAAAAAATAATATTACATTTAAAAAACATTACATTTTAAAGAAAAATATAGTCTCACGATG
TACCGCAGGTTAAATTTTAGTTGATTATACAAAATACCATGCCAAAAATATATTAATTCTTTAGAGATATTAATTCTTTA
GCATGTCTCCACACGGCATCAGCAAAGGGACAATTAAATAGAATATGATTCACCGTTTCGTATGCTAGAGATATGGGTGT
CAAAATGGGTCAAAATTTATGGGTCAACTCAACTCAACCCATGAACCCTAATGAGTTGAAAATTTTGACTTAAATGAGTT
GATGGGTCAAATGAGTTATTGGGTCAATTGGTTTGATGAGTAAAATGAGTTGGGTTGTAATGGTTAATGGTTTCAATGGT
TTACCCAATTAACCCATCAAGTTTTGTAAAATTGAATTAAACCAACCAAAATCTCTAAACCAATGCTAATTTAAGTTTAA
CCAACACATCTAAACCAATTTAATAAAATCAATATTTTTCCAAATTTCTTAAATATACAAGCGATGAAATTGAGAAAAAG
TAAACCCGTGATTTTCCCGCCAAAAACGTAAATCCGTGATTTTCAAACCAAAAACGAAAACTCGTGATTTTCCCAACAAA
AAACATAAACTCGTGATTTTCCCGCCAAAAATGAAAACCCGTGATTTTCCCGCCAAAAACGTATAATGGTAATTTTCCCG
CCAAAAACGTAAACCCGTGATTTTCCCGCCAAAAAACGTAAACCCATGATTTTCCCGCCAAAAACGTAAATCCGTGATTT
TCCCGTCAAAAACGTAAACCCGTGATTTTCCCGCCACAAACGTAAACTTGTAATTTTCCCGCTAAAAACGTAAATCCATA
TTTTCCCGCCAAAAACGTAAACCCGTAATTTTCTCGCCGAAAACGTAAACCCGTAAAAAGTGGAATCCGTAAATATCCTA
AGTTTGATGATAATGAATTAATAATTATTAATAATGATAATTATTTATTATTATTTTATAATAATAATTAATTAAATTAT
TACTTAAATTATTACTTAACCCATTTAACAACTCAACCCATCAAATTAAATGAGTTATGGGTTGACTCAACCCATCAAAT
TAAATGAGTTATGGGTTGACCCAACCCATTTAACAAAATGAGTTGGGTCAACCCATAACTCATTTAACAAAATGAGTTGG
GTCAACCCATAACTCATTTAACCCTAAACTCATTTGATTATAAGTTGAGTTGAGTTGGTTTACCTATTTTGACACCCCTA
ACTAGACAACCTTTTTGACAATTTATGTGAAAATTATTCCAAACTTTTTTATGCAGCAGATTATTGTTAAAGGTTATAAA
AAGCACATTAATTAAATAAATAAAAAATGGCAAACAATCAAGACATTACTTTTCTAATGCTATTTTATCATCTTCGATGT
ATTTTAATGAATTTTTATTTTAAGACTATGCGATACGGTCCAAGTTAATCATTAAAGTTAGACTAAGAAAATTTTTCTAT
AAATAATTTTGGATTTTTAACCGTTATGAAATACTAAATTCAACAAAATCACCAATATAAAAAAAGGGATTTACAAAAAT
GGCATTAAAAAGTTTTTTTTTTCAAGAATAGCATCTCTTTTGAAAAATTCCACAAATAGCACTCAAAACTTTAATTAGAT
ATTAAATATAAATAAATAGTTTAATTAAATAAATAAATCAAAGTAAATATTTTCCGCCAATATTTTTTGTCAAAATTTTT
CCGCCAAAAAATTTCCGTACCAATTTTTTCCGCCAAAAAAAATTCCATAAAAATTTTCTCGCCAAAACTTTTTCTGCCAA
ATTTTTCCCGTCAAAAAAATTTCCGTAAAATATTCCCGCAAAAAAAATTCAAGAAGGTAACTACCAAATTCCAGAAGGAT
GTCATATAATTCAGGAAGGCTTTCATAAATAAAAATTTCATTCAAACCTTCCTGAATTTTGTATAATCCTTCTTACATTT
CAGAAAATGATTATTTAAATTTTGAAGGATTCCACAAAATTCAGGAATGATTCTACAAAATTCAGGAATGATTTCATGAA
ATTTAGGAAGGGTTTCACAAAATATTTTTTCTAAATTTCGTGAAACTCTTCCTGAATTGCTTAGAATCCTTCTTAAATTT
TGTAACATCCGTCTTGAATTTATTTTATTTTTGGCGGGAAAACTTGGGCGTAATTATTTTTGGCGGAAAAATATGACGAT
TTTTTTGGCGGAATTTTTTTTTGGTGAGAAAATATTGTTGAGAATTTTTTGGCGGGAAAAAATTATCGGAATTTTTTTGG
CGGAAAAATATTGTCAGAAATTTTTGGCAATAATTTTTTTATGTATTTTTATTTTTTTTAATTATTAATTTTATTAATTA
AATATAAAATAATTATTTGAGTGCTATTTATATCTTAAAAAATTTTTTATGCTATTTTTGCCTAAAACTTAAATATGTGC
TATTTAAAGAATTTCTCTATAAAAAACCATTCGTTGATTTAATATATCCAATAAATAAATATTATTAGCTATCTAATGTT
CAATGAAATTTAGAGATTTAATTTTGAAATGTTCCCATAAATATATATTTGCCTATTTAATATAGAGAATTTTCTCCACC
TTTTTTTTTTAACTTTCAATTTTCTTCCAAAATTTGCCCGCCATTCTCTGTGTCTCTTCGTCTAAGGGTTTCTTCCAAAG
AACGACGACAAAACCACTGAACCTAAAATCCGAAATCCAAAAGATTCATGCGAAAAAATCGTTAAAGAGTACCAATTTCA
GAAAGTTACATTCTTACAGAGAACAAGTAATTCCCCAGAA
>AT1G35530.1 | chr1:13086994-13089993 FORWARD LENGTH=3000
CATCCGTAAATATAACACCCACAAAAAAAAAACTTATAACACATTAGTCAAACAACATAAAAATAATACGATATTTATTT
GTATAGATTTGTCTGATCCGATAAGTTTACCTTACTTAATATAAATTAATATATATATTTAGAAATTACAATTAATATGA
TATATCTTCACTTAATCTTTAAAAAATAATATTACATTTAAAAAACATTACATTTTAAAGAAAAATATAGTCTCACGATG
TACCGCAGGTTAAATTTTAGTTGATTATACAAAATACCATGCCAAAAATATATTAATTCTTTAGAGATATTAATTCTTTA
GCATGTCTCCACACGGCATCAGCAAAGGGACAATTAAATAGAATATGATTCACCGTTTCGTATGCTAGAGATATGGGTGT
CAAAATGGGTCAAAATTTATGGGTCAACTCAACTCAACCCATGAACCCTAATGAGTTGAAAATTTTGACTTAAATGAGTT
GATGGGTCAAATGAGTTATTGGGTCAATTGGTTTGATGAGTAAAATGAGTTGGGTTGTAATGGTTAATGGTTTCAATGGT
TTACCCAATTAACCCATCAAGTTTTGTAAAATTGAATTAAACCAACCAAAATCTCTAAACCAATGCTAATTTAAGTTTAA
CCAACACATCTAAACCAATTTAATAAAATCAATATTTTTCCAAATTTCTTAAATATACAAGCGATGAAATTGAGAAAAAG
TAAACCCGTGATTTTCCCGCCAAAAACGTAAATCCGTGATTTTCAAACCAAAAACGAAAACTCGTGATTTTCCCAACAAA
AAACATAAACTCGTGATTTTCCCGCCAAAAATGAAAACCCGTGATTTTCCCGCCAAAAACGTATAATGGTAATTTTCCCG
CCAAAAACGTAAACCCGTGATTTTCCCGCCAAAAAACGTAAACCCATGATTTTCCCGCCAAAAACGTAAATCCGTGATTT
TCCCGTCAAAAACGTAAACCCGTGATTTTCCCGCCACAAACGTAAACTTGTAATTTTCCCGCTAAAAACGTAAATCCATA
TTTTCCCGCCAAAAACGTAAACCCGTAATTTTCTCGCCGAAAACGTAAACCCGTAAAAAGTGGAATCCGTAAATATCCTA
AGTTTGATGATAATGAATTAATAATTATTAATAATGATAATTATTTATTATTATTTTATAATAATAATTAATTAAATTAT
TACTTAAATTATTACTTAACCCATTTAACAACTCAACCCATCAAATTAAATGAGTTATGGGTTGACTCAACCCATCAAAT
TAAATGAGTTATGGGTTGACCCAACCCATTTAACAAAATGAGTTGGGTCAACCCATAACTCATTTAACAAAATGAGTTGG
GTCAACCCATAACTCATTTAACCCTAAACTCATTTGATTATAAGTTGAGTTGAGTTGGTTTACCTATTTTGACACCCCTA
ACTAGACAACCTTTTTGACAATTTATGTGAAAATTATTCCAAACTTTTTTATGCAGCAGATTATTGTTAAAGGTTATAAA
AAGCACATTAATTAAATAAATAAAAAATGGCAAACAATCAAGACATTACTTTTCTAATGCTATTTTATCATCTTCGATGT
ATTTTAATGAATTTTTATTTTAAGACTATGCGATACGGTCCAAGTTAATCATTAAAGTTAGACTAAGAAAATTTTTCTAT
AAATAATTTTGGATTTTTAACCGTTATGAAATACTAAATTCAACAAAATCACCAATATAAAAAAAGGGATTTACAAAAAT
GGCATTAAAAAGTTTTTTTTTTCAAGAATAGCATCTCTTTTGAAAAATTCCACAAATAGCACTCAAAACTTTAATTAGAT
ATTAAATATAAATAAATAGTTTAATTAAATAAATAAATCAAAGTAAATATTTTCCGCCAATATTTTTTGTCAAAATTTTT
CCGCCAAAAAATTTCCGTACCAATTTTTTCCGCCAAAAAAAATTCCATAAAAATTTTCTCGCCAAAACTTTTTCTGCCAA
ATTTTTCCCGTCAAAAAAATTTCCGTAAAATATTCCCGCAAAAAAAATTCAAGAAGGTAACTACCAAATTCCAGAAGGAT
GTCATATAATTCAGGAAGGCTTTCATAAATAAAAATTTCATTCAAACCTTCCTGAATTTTGTATAATCCTTCTTACATTT
CAGAAAATGATTATTTAAATTTTGAAGGATTCCACAAAATTCAGGAATGATTCTACAAAATTCAGGAATGATTTCATGAA
ATTTAGGAAGGGTTTCACAAAATATTTTTTCTAAATTTCGTGAAACTCTTCCTGAATTGCTTAGAATCCTTCTTAAATTT
TGTAACATCCGTCTTGAATTTATTTTATTTTTGGCGGGAAAACTTGGGCGTAATTATTTTTGGCGGAAAAATATGACGAT
TTTTTTGGCGGAATTTTTTTTTGGTGAGAAAATATTGTTGAGAATTTTTTGGCGGGAAAAAATTATCGGAATTTTTTTGG
CGGAAAAATATTGTCAGAAATTTTTGGCAATAATTTTTTTATGTATTTTTATTTTTTTTAATTATTAATTTTATTAATTA
AATATAAAATAATTATTTGAGTGCTATTTATATCTTAAAAAATTTTTTATGCTATTTTTGCCTAAAACTTAAATATGTGC
TATTTAAAGAATTTCTCTATAAAAAACCATTCGTTGATTTAATATATCCAATAAATAAATATTATTAGCTATCTAATGTT
CAATGAAATTTAGAGATTTAATTTTGAAATGTTCCCATAAATATATATTTGCCTATTTAATATAGAGAATTTTCTCCACC
TTTTTTTTTTAACTTTCAATTTTCTTCCAAAATTTGCCCGCCATTCTCTGTGTCTCTTCGTCTAAGGGTTTCTTCCAAAG
AACGACGACAAAACCACTGAACCTAAAATCCGAAATCCAAAAGATTCATGCGAAAAAATCGTTAAAGAGTACCAATTTCA
GAAAGTTACATTCTTACAGAGAACAAGTAATTCCCCAGAA
>AT1G35530.3 | chr1:13086994-13089993 FORWARD LENGTH=3000
CATCCGTAAATATAACACCCACAAAAAAAAAACTTATAACACATTAGTCAAACAACATAAAAATAATACGATATTTATTT
GTATAGATTTGTCTGATCCGATAAGTTTACCTTACTTAATATAAATTAATATATATATTTAGAAATTACAATTAATATGA
TATATCTTCACTTAATCTTTAAAAAATAATATTACATTTAAAAAACATTACATTTTAAAGAAAAATATAGTCTCACGATG
TACCGCAGGTTAAATTTTAGTTGATTATACAAAATACCATGCCAAAAATATATTAATTCTTTAGAGATATTAATTCTTTA
GCATGTCTCCACACGGCATCAGCAAAGGGACAATTAAATAGAATATGATTCACCGTTTCGTATGCTAGAGATATGGGTGT
CAAAATGGGTCAAAATTTATGGGTCAACTCAACTCAACCCATGAACCCTAATGAGTTGAAAATTTTGACTTAAATGAGTT
GATGGGTCAAATGAGTTATTGGGTCAATTGGTTTGATGAGTAAAATGAGTTGGGTTGTAATGGTTAATGGTTTCAATGGT
TTACCCAATTAACCCATCAAGTTTTGTAAAATTGAATTAAACCAACCAAAATCTCTAAACCAATGCTAATTTAAGTTTAA
CCAACACATCTAAACCAATTTAATAAAATCAATATTTTTCCAAATTTCTTAAATATACAAGCGATGAAATTGAGAAAAAG
TAAACCCGTGATTTTCCCGCCAAAAACGTAAATCCGTGATTTTCAAACCAAAAACGAAAACTCGTGATTTTCCCAACAAA
AAACATAAACTCGTGATTTTCCCGCCAAAAATGAAAACCCGTGATTTTCCCGCCAAAAACGTATAATGGTAATTTTCCCG
CCAAAAACGTAAACCCGTGATTTTCCCGCCAAAAAACGTAAACCCATGATTTTCCCGCCAAAAACGTAAATCCGTGATTT
TCCCGTCAAAAACGTAAACCCGTGATTTTCCCGCCACAAACGTAAACTTGTAATTTTCCCGCTAAAAACGTAAATCCATA
TTTTCCCGCCAAAAACGTAAACCCGTAATTTTCTCGCCGAAAACGTAAACCCGTAAAAAGTGGAATCCGTAAATATCCTA
AGTTTGATGATAATGAATTAATAATTATTAATAATGATAATTATTTATTATTATTTTATAATAATAATTAATTAAATTAT
TACTTAAATTATTACTTAACCCATTTAACAACTCAACCCATCAAATTAAATGAGTTATGGGTTGACTCAACCCATCAAAT
TAAATGAGTTATGGGTTGACCCAACCCATTTAACAAAATGAGTTGGGTCAACCCATAACTCATTTAACAAAATGAGTTGG
GTCAACCCATAACTCATTTAACCCTAAACTCATTTGATTATAAGTTGAGTTGAGTTGGTTTACCTATTTTGACACCCCTA
ACTAGACAACCTTTTTGACAATTTATGTGAAAATTATTCCAAACTTTTTTATGCAGCAGATTATTGTTAAAGGTTATAAA
AAGCACATTAATTAAATAAATAAAAAATGGCAAACAATCAAGACATTACTTTTCTAATGCTATTTTATCATCTTCGATGT
ATTTTAATGAATTTTTATTTTAAGACTATGCGATACGGTCCAAGTTAATCATTAAAGTTAGACTAAGAAAATTTTTCTAT
AAATAATTTTGGATTTTTAACCGTTATGAAATACTAAATTCAACAAAATCACCAATATAAAAAAAGGGATTTACAAAAAT
GGCATTAAAAAGTTTTTTTTTTCAAGAATAGCATCTCTTTTGAAAAATTCCACAAATAGCACTCAAAACTTTAATTAGAT
ATTAAATATAAATAAATAGTTTAATTAAATAAATAAATCAAAGTAAATATTTTCCGCCAATATTTTTTGTCAAAATTTTT
CCGCCAAAAAATTTCCGTACCAATTTTTTCCGCCAAAAAAAATTCCATAAAAATTTTCTCGCCAAAACTTTTTCTGCCAA
ATTTTTCCCGTCAAAAAAATTTCCGTAAAATATTCCCGCAAAAAAAATTCAAGAAGGTAACTACCAAATTCCAGAAGGAT
GTCATATAATTCAGGAAGGCTTTCATAAATAAAAATTTCATTCAAACCTTCCTGAATTTTGTATAATCCTTCTTACATTT
CAGAAAATGATTATTTAAATTTTGAAGGATTCCACAAAATTCAGGAATGATTCTACAAAATTCAGGAATGATTTCATGAA
ATTTAGGAAGGGTTTCACAAAATATTTTTTCTAAATTTCGTGAAACTCTTCCTGAATTGCTTAGAATCCTTCTTAAATTT
TGTAACATCCGTCTTGAATTTATTTTATTTTTGGCGGGAAAACTTGGGCGTAATTATTTTTGGCGGAAAAATATGACGAT
TTTTTTGGCGGAATTTTTTTTTGGTGAGAAAATATTGTTGAGAATTTTTTGGCGGGAAAAAATTATCGGAATTTTTTTGG
CGGAAAAATATTGTCAGAAATTTTTGGCAATAATTTTTTTATGTATTTTTATTTTTTTTAATTATTAATTTTATTAATTA
AATATAAAATAATTATTTGAGTGCTATTTATATCTTAAAAAATTTTTTATGCTATTTTTGCCTAAAACTTAAATATGTGC
TATTTAAAGAATTTCTCTATAAAAAACCATTCGTTGATTTAATATATCCAATAAATAAATATTATTAGCTATCTAATGTT
CAATGAAATTTAGAGATTTAATTTTGAAATGTTCCCATAAATATATATTTGCCTATTTAATATAGAGAATTTTCTCCACC
TTTTTTTTTTAACTTTCAATTTTCTTCCAAAATTTGCCCGCCATTCTCTGTGTCTCTTCGTCTAAGGGTTTCTTCCAAAG
AACGACGACAAAACCACTGAACCTAAAATCCGAAATCCAAAAGATTCATGCGAAAAAATCGTTAAAGAGTACCAATTTCA
GAAAGTTACATTCTTACAGAGAACAAGTAATTCCCCAGAA
>AT1G35537.1 | chr1:13105571-13108570 REVERSE LENGTH=3000
TCTCTTTCCTCAACTTCTCTCGCTACCATGAGAGCGCGTAATATCATATTTATAGATAAGAAGTATCAAAATACATTAAA
ATACTTCCTTAGATTTGAATACTAAATTTAAGAAGGTTACCAAAAATTAATAAAGGTAATTTAGAGAAATGTCATTAATA
TTTTGACTACATATAAGAAAATCAAATTTCTTATATGTTTATTGATTAACTTAGCAAAATCTACATATGCATTATTCATA
TATAAGTTAAATAATATAATACAGTTTTAATATTTACAGTAAAAAAAAAGCCTTTGACATTTGTTTATAGATAGCTATAT
AAATTTAAATAGGAGTTCTTGCTTGATCATGATTGCATGAATAGGAATTATTTAGTGTCGTGATCATGCCTTTCATATGT
GATTTATGGTACGTCTCATGTTAGCTTTTTTTTTCAACATATGCAATATTCACATATAAGTTGAGTAATATAGGAAAATT
TTAGTACTTACAACAAAACATTTTTTCTACGATATTTGTTTAAAAGTAGCCAAATAAATTTTAAATATGAGTTTTTGCTT
GATTCTGATTGCATGAATAGGAATTCTCTAGCGCCGTGATCAGACCTTTAATATGGGATCTATATATGGTATATCTCATG
TTAGCTTTTTCTTTTTGCTTTCACTATAAGTTTTTCTTTTCCCTTATAAACTGGTTTTCTCATATATTGTCGTTCTTTGG
AGAAATCTCCAAGGACATGTTCCTCTTTCCATTTAGCTATGATGTGAATTTGCATGTATCCCATGGATATTAGGAATGTC
CTTGGCATTTGGGGTGGATTACCGGTGGTGGTGGTGGTTTGGCCTTACAAGGGGGTACAACTTATAATGATGAGTTCCAT
CAAAAATGTACAAGGGTTTCTTGCTGTCTTTCAACCCGAATGTCATCCAAGCATTTTGCTCTATGTTTTATAATGATTGC
TTTTATTTTCCGTATTTTGTTTCTCTGTCAAAAATGTGTTTCCGTATTTTGTTTGTCCGTCAAAAACATGATTCCGCATT
TTCCGCGGAAATATGATTTCATGATTTCCACGTCTAAAACATATTTTCCGCAAAAAAAGAAAGAAAGTGTTTCCGTATAT
TTTCGCCAAAAATATGATTTCGTATTTTTTTGGTCAAAACGTGATTTCGTGATATTTTGACCAAAAACATGATCATGAAT
GATGATGATGATGATGATGATCATGAATATTTATGATGATCATGAATAGTGATGATGATCACGAATGATGATGGTAGTAT
GATGATGATGATTATAATAGTTATTAATTATTATTAATGATAATTATTTAGATTATAGATATTTTTTTATCATCTATAGA
AAAATTATTAACTGAATAAACTTATTTAATTCATTAACTCAATAATTTAAATGAGTTATGGTTTTATCCAAACCATTTGC
TAAATGAATTAGATTGACTCATTATCCATTAGACACTACATTTATATGGATATAGATTGGTTTGATTTGGTTTAACCAAC
TTGACATCCGTAAATATAATACCCACAAAAAAAGAAAGAACTTATAATACATTAGACAGACAACAACAAAAAATACAATC
TTTATTTGTATAGATTTGTCTGATCCGATAAGTTTGCCTTACTTAATTTTATTGGGTTGAGTCTGGTATACTGCATAAAC
TATACCGATTCTTTGGTATACACCATAAACTCTTTGCCTCTTATTTATACACCATAAACAACTTTTTGCCTCTATTAAAC
ATCCCGAATTATAGATTCTCTTTTAATTGCAACATAGTGATTCTAAATTGTGGTTAGATTTAGTAAATCGATAATTGCGT
TTAGAAAACCATGATTACCTTAAATAAGCAAAAACAATAAAACCATTAATTTTTGTTTAGAATTTCTTCAATACACGTTT
TTTTTTGTTTTTTGATTTTGTTTTTGTTTTCTATTAGACTGATTGTTATAAGAAACAGAGTATTGAAAGATAGAGAACGT
TCTGAATAATTCTCTTACTAAGACTGAAACGAATTTGGTATTTTTATACCTTACAACAGAATGATCGAAGGAAACTCAAC
TCAACTAAATCCAAAACAGACTTTAAATCTAATCGTGTTTCAACTTCTACAAAACAGGAGGACTTATTCAACTTGAAACA
GTCAAACTTAAGTGAATAAAACAAAAGCAATGTTTATTCTTTCATCGATTACATAAGAATGAAACCGAAACTGGAATTGA
TAAAAGAACAAGTAGGGCCATTAAGAACTTAGGTTTATGTTTAGATTTATAGCCAACGATTTCTCATTGGTTCAAAAAAT
AAAAACTAACACCAAGATAAGAAAAACTCCAAACTACCATTCATGTTTGCAAAATTAAACTAAATGGAACACATTCATAG
AATTATTAAACTTCACTCATAACCACCATGTCGGGGATTGTTTGTGATGGTTGCGTGAGAGAGATTGTATTTGGTACTTG
AGACGATGATGGCCCAACCTAAAAAATAATCACAGACACATACAATTACTAAAGGAACGAAAAAAGTAATAGAAGAAAAA
AGTGGATCATATACCTCAGTAGTTCTTTGTCTTTTTTTCTTTTCCTTGGGATATAGATTACACCTAGCAGCATTATGACT
AGTTTCACCGCAAGACGAACAATGTATAATGTATAATGTATACCAAAGAATCGGTATAGTTTAAGTAGTATACCAGAGTC
AACCTTTTTATTATCAAATTAAATAAGTTTACATACATACAATTTTGAAATCAATAGCCTGATTTTTATGGAGACTACTT
TAAACAATTTCCATAAATATTTGGTAGTCGTTTATGGAGATGATCTAATTCAAAGGTCATAGTCAAAGTCAAAAGCATAT
CTTACTGTATATCCTCCGAACATTCTATATTTGTGAAATATTTTGAACTATATATTTCATTTCATAAGTTAAAAGGGAAG
AAGAAGAAAAGACACAAAATACGTAAAGAAAAGGATTAAA
>AT1G35540.1 | chr1:13105634-13108633 FORWARD LENGTH=3000
AAATATATAGTTCAAAATATTTCACAAATATAGAATGTTCGGAGGATATACAGTAAGATATGCTTTTGACTTTGACTATG
ACCTTTGAATTAGATCATCTCCATAAACGACTACCAAATATTTATGGAAATTGTTTAAAGTAGTCTCCATAAAAATCAGG
CTATTGATTTCAAAATTGTATGTATGTAAACTTATTTAATTTGATAATAAAAAGGTTGACTCTGGTATACTACTTAAACT
ATACCGATTCTTTGGTATACATTATACATTATACATTGTTCGTCTTGCGGTGAAACTAGTCATAATGCTGCTAGGTGTAA
TCTATATCCCAAGGAAAAGAAAAAAAGACAAAGAACTACTGAGGTATATGATCCACTTTTTTCTTCTATTACTTTTTTCG
TTCCTTTAGTAATTGTATGTGTCTGTGATTATTTTTTAGGTTGGGCCATCATCGTCTCAAGTACCAAATACAATCTCTCT
CACGCAACCATCACAAACAATCCCCGACATGGTGGTTATGAGTGAAGTTTAATAATTCTATGAATGTGTTCCATTTAGTT
TAATTTTGCAAACATGAATGGTAGTTTGGAGTTTTTCTTATCTTGGTGTTAGTTTTTATTTTTTGAACCAATGAGAAATC
GTTGGCTATAAATCTAAACATAAACCTAAGTTCTTAATGGCCCTACTTGTTCTTTTATCAATTCCAGTTTCGGTTTCATT
CTTATGTAATCGATGAAAGAATAAACATTGCTTTTGTTTTATTCACTTAAGTTTGACTGTTTCAAGTTGAATAAGTCCTC
CTGTTTTGTAGAAGTTGAAACACGATTAGATTTAAAGTCTGTTTTGGATTTAGTTGAGTTGAGTTTCCTTCGATCATTCT
GTTGTAAGGTATAAAAATACCAAATTCGTTTCAGTCTTAGTAAGAGAATTATTCAGAACGTTCTCTATCTTTCAATACTC
TGTTTCTTATAACAATCAGTCTAATAGAAAACAAAAACAAAATCAAAAAACAAAAAAAAACGTGTATTGAAGAAATTCTA
AACAAAAATTAATGGTTTTATTGTTTTTGCTTATTTAAGGTAATCATGGTTTTCTAAACGCAATTATCGATTTACTAAAT
CTAACCACAATTTAGAATCACTATGTTGCAATTAAAAGAGAATCTATAATTCGGGATGTTTAATAGAGGCAAAAAGTTGT
TTATGGTGTATAAATAAGAGGCAAAGAGTTTATGGTGTATACCAAAGAATCGGTATAGTTTATGCAGTATACCAGACTCA
ACCCAATAAAATTAAGTAAGGCAAACTTATCGGATCAGACAAATCTATACAAATAAAGATTGTATTTTTTGTTGTTGTCT
GTCTAATGTATTATAAGTTCTTTCTTTTTTTGTGGGTATTATATTTACGGATGTCAAGTTGGTTAAACCAAATCAAACCA
ATCTATATCCATATAAATGTAGTGTCTAATGGATAATGAGTCAATCTAATTCATTTAGCAAATGGTTTGGATAAAACCAT
AACTCATTTAAATTATTGAGTTAATGAATTAAATAAGTTTATTCAGTTAATAATTTTTCTATAGATGATAAAAAAATATC
TATAATCTAAATAATTATCATTAATAATAATTAATAACTATTATAATCATCATCATCATACTACCATCATCATTCGTGAT
CATCATCACTATTCATGATCATCATAAATATTCATGATCATCATCATCATCATCATCATTCATGATCATGTTTTTGGTCA
AAATATCACGAAATCACGTTTTGACCAAAAAAATACGAAATCATATTTTTGGCGAAAATATACGGAAACACTTTCTTTCT
TTTTTTGCGGAAAATATGTTTTAGACGTGGAAATCATGAAATCATATTTCCGCGGAAAATGCGGAATCATGTTTTTGACG
GACAAACAAAATACGGAAACACATTTTTGACAGAGAAACAAAATACGGAAAATAAAAGCAATCATTATAAAACATAGAGC
AAAATGCTTGGATGACATTCGGGTTGAAAGACAGCAAGAAACCCTTGTACATTTTTGATGGAACTCATCATTATAAGTTG
TACCCCCTTGTAAGGCCAAACCACCACCACCACCGGTAATCCACCCCAAATGCCAAGGACATTCCTAATATCCATGGGAT
ACATGCAAATTCACATCATAGCTAAATGGAAAGAGGAACATGTCCTTGGAGATTTCTCCAAAGAACGACAATATATGAGA
AAACCAGTTTATAAGGGAAAAGAAAAACTTATAGTGAAAGCAAAAAGAAAAAGCTAACATGAGATATACCATATATAGAT
CCCATATTAAAGGTCTGATCACGGCGCTAGAGAATTCCTATTCATGCAATCAGAATCAAGCAAAAACTCATATTTAAAAT
TTATTTGGCTACTTTTAAACAAATATCGTAGAAAAAATGTTTTGTTGTAAGTACTAAAATTTTCCTATATTACTCAACTT
ATATGTGAATATTGCATATGTTGAAAAAAAAAGCTAACATGAGACGTACCATAAATCACATATGAAAGGCATGATCACGA
CACTAAATAATTCCTATTCATGCAATCATGATCAAGCAAGAACTCCTATTTAAATTTATATAGCTATCTATAAACAAATG
TCAAAGGCTTTTTTTTTACTGTAAATATTAAAACTGTATTATATTATTTAACTTATATATGAATAATGCATATGTAGATT
TTGCTAAGTTAATCAATAAACATATAAGAAATTTGATTTTCTTATATGTAGTCAAAATATTAATGACATTTCTCTAAATT
ACCTTTATTAATTTTTGGTAACCTTCTTAAATTTAGTATTCAAATCTAAGGAAGTATTTTAATGTATTTTGATACTTCTT
ATCTATAAATATGATATTACGCGCTCTCATGGTAGCGAGAGAAGTTGAGGAAAGAGAGAAAATTGTATAATAACTGTTGA
GATAACATATTTTGGTATACCGATCTTTAGGTACGAGCTT
>AT1G35550.1 | chr1:13109722-13112721 FORWARD LENGTH=3000
GGTAATAATTCCTTTTATTATATAATTAAAACACAGCTATTGAGGTAATAAATCCTAGAGAAGTAACTAATAATCTTCTT
ATTCCATGTAGGTACAGCGCAAAGACATTTGTTAACAATTGGTTGGAATGCATTCACAACATCAAAAAAATTGGTTGAAG
GAGATGTTATTGTATTCGTTAGGTATAATATTGGTTCTTCTAATATATCTTTGTGTTCTTGAGTTTTGGACTTTAAACTA
TATACTTGTGGTTTTAGGGGAGAGACTGGAGAGTTACGAGTTGGTATCAGACGAGCAGGACATCAACAAGGGAATATACC
TTCATCAATAGTATCAATAGAAAGTATGAGACATGGGATAATTGCTTCTGCAAAGCATGCTTTTGATAACCAATGTATGT
TCATTGTGGTTTACAAGCCAAGGTAATTTCAAAGAACCATTTGAACTCACATTTTAGATTATATTGATTTATCAATAAAT
TAGTTTCTTCAACATGTAGGTTTATATTTTGTGTCTTTATAAGTATCAGGTCAAGTCAATTTATTGTCAGTTACGACAAA
TTCTTAGACGTTGTGAACAATAAGTTCAATGTCGGTTCAAGATTTACAATGCGGTTTGAGGGTGATGATTTCTCTGAAAG
AAGGTAACATTAGATGAAAAAAAAAATTGCTTAAATATTTTGGTAATGTCTAATATTATCTGTGATAACACATTTTGTTC
TATCGATTAAGATCTTTTGGGACAATTATTGGAGTTAGTGATTTCTCTCCTCATTGGAAGTGTTCAGAGTGGCGCAGCTT
AGAAGTAAAATTTCATTCACACTTTATAACATTATTTTAGAAATACGTTTTTGAGTGCAATAAATAGCATATCACTAATT
AACTCTAATGTTGCAGGTGCAGTGGGATGAATTTGCATCATTTCCGAGACCAAACCAAGTTTCACCATGGGACATCGAAC
ATTTAACGCCTTGGTCAAATGTTTCCAGGTCATCTTTTCTCAAGAACAAGCGTTCACGAGAAGTTAATGAAATCGGTATA
AAAAAAGACACTTATAATCTTCTATTTAATGAATTTAAGATTCTTTAATACCTTCTCAATATACCTATTTTATATACAGG
TTCTTCCTCATCACATCTCTTGCCTCCTACATTGACACAAGGACAAGAAATTGGACAACAAAGCATGGCCACCCCGATGA
ATATTTCTCTTCGTTATCGTGATATTACTGAAGATGCTATGACTCCTTCTAGATTGCTAATGAGCTACCCTGTCCAACCA
ATGGCCAAACTAAATTACAATAATGTGGTTACACCAATAGAAGAAAATATAACAACCAATGCAGTCGCTAGTTTTAGGTT
GTTTGGAGTCTCTCTGGCCACTCCTTCGGTGATCAAAGATCCCGTTGAACAAATTGGCTTGGAGATTTCTAGACTTACTC
AGGAAAAAAAGTTTGGTCAAAGCCAAATTTTGAGATCACCAACAGAGATCCAAAGCAAGCAGTTCAGTTCTACCAGAACT
TGTACCAAAGTAAGTATAAGTTCAATATATTCTTATTCTTTATATATGAAATTTTTTCTCATTATACTCAACTCACGCAA
TCTTAATATGGAATAGGTTCAAATGCAAGGTGTAACAATAGGAAGAGCTGTGGATTTAAGTGTTCTTAATGGATATGATC
AGTTAATACTAGAATTGGAGAAGCTCTTCGATCTCAAAGGCCAATTGCAAGCTCGCAACCAATGGGAAATAGCTTTCACA
AATAATGAAGAGGATAAGATGCTTGTTGGAGAAGATCCATGGCCGTAAGTTTTCTTTCTATTTCTATCGATTGAAAGATT
AGTTAAAATCTTGAGAGACATTGATATTTCATTTTTTTTTTTTTCATGTAGTGAATTCTGCAACATGGTGAAGAAGATAT
TCATATATTCAAAAGAGGAGGTCAAAAACTTGAAGTCCAGGAAGAGTCTCTCAAGTTGAATTAAGAATCAAAACATATGT
AATAAAAAGGGGTCGAAAATGTTACCGGTGTTTGTTCTATTTTTATTTTTCTCTTATTTGGTGTTGCATACATTTGTGTT
ATGTACTTTTGTTTTCATCATCCATAAATAAAATAAAATCCCCTTGTTGTCGTAATATTGAGTTTTTTTCTAATTCATAC
AATCTACATATCATATCTTCAATCTAAAAATTTGAGTATAGTATTTGTTTTATGATATTTTGAAAAGAAAATTGTGTAAC
ACGAAGTATATAGTCATATAAATTAAAGATTTTACTCTATCTACTATTGTACTTGTAAAACCGGATATTTTAGAGACATA
AACCAAATGATATTATAAAATATGTTTATATTTTTAATAAATATTTCCTTAATTCTATCACTACAATTGTATCACCACTC
ACAACTAGTTTATATATATAATGATGGAAAACTAGGGAATTTGGCCAATTCATATTCAAATAAAACTACTAAGTCGAAAT
CATACATAAAATAAAGTACCGTGTGAATAGATACTTCAACTATTATGATTGGGGAAAATTCATAAACAAGGAAGTAGAGG
CAGAAAAAGATATAAACAGTTATCATAGTCGGGTGTAATAACATCACGAGTATTCAGATTTTGGTAAAGAGTTTTTTCTT
CATTTCACATGCTTGAATTGTATTAAAACATTCAGTAATTTAGTTTTTTTTTTGGGAGATTAAGGAAGAAGACACTATTT
CAAAACATATGCATGGGATCGTTGTACGGAAGGGGGATAATAGGGCCTTACAACATTTTACTTTACATGTGGTCGGCACT
TAGCTTCCACTGATGAATGTAGGGACCAAACGATATAGATCTGAAATGATGCCATGGAGTGAAGGCTGCACATTCCATAT
TGGCTGCAAAATTTGATCCTTAGTTTCTTTCTTTGGGGACTTAAGCGTGGGTACGTCGCCTCAAACTCCAAGGATGATCC
TGCAAAGGTTGCTGCTAGCTTCACCTCCCAGGTCGTCATC
>AT1G35560.1 | chr1:13117125-13120124 REVERSE LENGTH=3000
ACATTGTTCTTTGGAAAGGTAAAAATGACGTATATAAGCCACAGTTCTTGACTAAAGAGACCTTGAATCATATGCGGACC
ATATCCATGGACGTTGATTGGTATAAGGGTGTTTGGTTTGGTCATTCCACGCCAAAGTACTCTTTTTGTGTTTGGTTAGC
AGTTCTTAACCGACTCTCAACAGGAGACAGAATGACTCATTGGAATGGAGGTCAGTCAGCCGCTTGTGTGCTATGTCACA
ACGCTCCCGAAACCCGGGATCATCTCTTCTTCTCCTGTGACTTTGCTTCGATAGTTTGGAGTAACTTAGCAAGAGGAATC
TATGGAGACAGATTTTCTACACATTGGCAAGACCTGATACAAGCCATCTCCGGCTCTTGGATGACACCGCTTGACAGTTT
CTTTGCGCGATATCTCTTTCAAGCCACGGTACACACCATTTGGCGCGAAAGGAACGGAAGGAATCATGGAGAGAAACCAA
ACTCAGCAGCTCTTTTAATCAAATGAATAGACAAACAAACTCGGAACCAGCTTTGTTCGATCAAAGCAAGTGGAGATAAG
AGATATGACAAGGGCTTACAAGCTTGGTTTGCGATGAGAGAATGAGAAACAATTTTTAGATTGTATTCTAGTTTTTGCTC
CAGTTTTTTCAACAAAATGTTGCACATAGATGTAAAAACGCTATTTTTTTTTTGGATTTAATTTAACATTACATTAAAAA
AAAAAAAAAAAAAAGTACGATGTATATCACAAGATTATAGAAATACGAGATTCTATGTATCTAGGTGGTATCAAAGAGAA
GTGAAAGGTTGAGGAAACTTTTTACAAGAAATGTAAAATGGGATGAGTGAAATTAAAGGGAATGAAAGAGAGTAGAATTG
TTTTTTGGATGAGAACTCATGAGATCATACCTACACACAAGACCAACCCAAAGCTAAAACCTGTAAAGCATGGGCTTTTT
AGGCAGTAGATGATTCTAAAACAATTTAAAAGCACCATTTTAGAGATATATATGGTCGAAGAGTGATTAACACTTTCACT
CTCTCACCATTTTATTTTATTTTTAACGTCTTGCCTACACATTTAAAACATTAATTGGTTGATACTTTTATACTTTTTTA
AGCAATTAAAATAATTTATTTAAAAATAAATGTATATAAAAAAATATTAATAGTTTATTTCTTAGATACTCAATGAGTCT
CCATCCAATGAAGGTGCTCTAACAGAATCTTGAACAAGGCTACATACTATATGGTCTTGTAAATGAACATTTTCACTTTT
TGGAGAGAACAGAGACAAGACAATGGACCGTGGGAGGATCCAGAGTTTCAGACCAAACATCACGTTTTTTTATCACTCGC
TTCTTGTACTTCTTCAACTATCTCTGACTGTTTTACTGTTTTCTTTCACTGCTAATGCTTACACGTGCATCTGTCTCAAC
AATTATTTTTCAGGAAAATAAAAAATAAGAGAGATTATATATACAGTTCAAAATATAATTGCATATATATATATATATAT
ATATATAAATTATATAAAATATACTGTTCAAATATAAAGTTTTTTTTATAGTGGTTTGGTTTCACTTTCATTGTTATCTA
TAATTTAGCTCACGGTGCGTACATGTAACTTACATTAAGAACAGCCAAAAAGCTCAAGCTCGTGTCCAAATTAAGATTCC
GAATGGTATAGCTAGCAATATAATATATTATATGGTTTTGGATTGATAAAAACATAAAACCTAATAAAGGAATTTAATTG
ATATAAAAAATGAAACAATAATACAGTCTAAATATTCAATTATGAATTAAAATATTGCAATAAATCAGTTAATAGGCATT
AATACTAATATGATTATACATACATGGTTAATCACTAAGAGCAACGTGAATATCAATAAACTAATTGATTTACTACGCTT
GCATAATTATTTTCCTTAAAACTTTTTGATTTCGAATACTTTGTTAACACCCTGATACATGTGCATATAACATAGTAGGC
TGAAATTGGACTATTCTTAGACAGTTTTCACATCTAGAATGAGATGTATAGGTTTCGTTGAGAAAAATTGTAGTTGAGAT
GATTAGTTATATATAACCTATGTCTGTGGGTGCTAATTTGGCAGATGGGAAAAGAATTGAAGCCTTTATATATAGTCTTC
AATTATTAGTATCATCGTTAATAAAAACAGTGGTCCTTATCTCTCAACAAGTCTTTCATCAAATTCGGATAACAAAGACA
AAATAGAGAATCAAAGAAAGAGACATTTGTGTTATTATCAGTAAATTATTAAAAAAATAAATAATATTAAAACACTATTA
TATTGGGTGTAAATTGGCTCTATGATTAGTGATTAGTTTTTTTCTTTTCCCCCATAGAACATTCAACGTTTCCCACCCAT
GCAAAATCCAACCTAAAAGCCAAACTTTATAAGGAAACCAACAAATAGATCCCTACAATCTAAAGATTGCAACAAAAATG
CCCCAAAATTATAATCTTAGACAATCCACACCTTTTTCAATCATGTAAAACACTTCCAAACTTTTCATAGTCCATTGCTA
AAAATAGTTTTAGTCTCACAAAGTTAGACCAAAATTCAATACATTCGGCGCATAATTATTTTTATACTACAATATAGTAA
GTGTGATAATAACCAAACAAAAAAAGGTTAAGTGATCATTTGGTGTGGAAACAGCAAATATTGGTCTCTACTCTCTACTA
CAAAAACCTAGTGGGACTACAAATGAAAATAAAACACAAAAGAAAAAGAAAGTGAAAGTCTCTCTCTCTTTTCTACAAGC
TGCTTCATCTTCTTCCTCTCACTCTCTCTTTCTCCAAACAAGTAAACAACAGTCAACACAAACTCATAGCCCCACCAGAA
AAAAAAAATACTCCAAGAATTTATAGGTTATAAGTAAAAATTCAGTACAAGTTTGTTTGTTTGTTTATTCCATTTTCTTG
TGTGTTTTTTTCCCCATAATTTATAAATTTTATAAGCAAT
>AT1G35580.2 | chr1:13124809-13127808 REVERSE LENGTH=3000
TCTTAATTGATGGATTTGGAGATTATTAGAGAGGTGAGTTGCTTCTCTGAGTGGTGTCTTGGAGCTTAGATAACGGATCT
ATCAGATCCTTTGCTACTGTGGTTGTTGATGGACACTCTCGACGGTATGGTTCTTCCCCTCCCAGATCGGATTTGAACTT
TTGTGGCTTAGTCTCGTTGTCTCATTGTTCTTCTTCTATATTACATGTTTGTTTGGGAGACTTGTATCGATGGTGGTGAC
TCTGTTTGTGGATTATATCTTTAGATCTTTGCTCTACCTCTCTATTGTGTCCTCTTACTTGTTCGGAGTTGCATTTTGGA
CTGGTTTCGTTCTTGGTGTTGGCCACTTTGATGGTATTTCGTTGCTGAGCTACCTACTAGCCTATCTTGTTTGGAGTTAG
GTTCTAGGCAAAGCAATGGATTCGTTCTCTAGTTCTTCTCTGGGGGACGTCATCAGCTTTTTGTCTGTAGGTGTGCGGAA
GCTGCATTCGACGAGGGCCCGCGTGTAAGAACTAGTGATCTTAATTGGCTTATCTCTTGTCGATCTCCAAGGCTTTTGTC
TTGTCCCTAGTGCATTTGCTATCTCGGTTTGGTTGGTGAGGTGTGATGGTGTTTGTATTTGTGTCTCTCGTTCTGGTGGC
TTCTTGCTTTCCTCCCTGTCGGATTGCTACTGGTTTGACTTCGGTGTGAAATCTTTCCGATCTTATTGGTGCTTCCGACG
TTCACCGTTTCTTTGGGGAAGCTTTGTGAGAGCTTTTGGTTCCTTTGCGCAATTTTAGTGCTTAAATCTTCGTTTTTTCT
TAACGGTTGATTTTTTTTAGATATTTGTTTCTTTGTTTTCATTGCTGGTCTAAATAGTTTCTCCGTTTCTTTGGGGCTTA
GCTACCCTCTTTTAAGCTTAATTTCTCGAGACATTTTGTTGGTCTGCCGGCTTTTATATTTGAAATGGTATCCTACTTTG
GTTTCTTAATAAAATTCTGGCGACAAAATTTTTTTTTTTCGAAAGATCTTGTCATAAATATTTCCTACTGCCTTTTGCAA
TACGTTACAATGTTGACAATTAGTAAAATTCCTCATTTTTTCCTTAAGAAAATATATAATACCAAATGATGATGATTCCA
CGTATAGATGTCTATCTCATTGCGATACTATATTAATATAAATCAATTTCTTCCAATTTCTGACCATCATATTAGTATTA
TATTGACTTTTATATTTGGTCTGCATTAATTATATGTTCCCCATAAATAGTTAGCAAATCCGGTTCGGATATGTAGGTCC
AAAGCCTTTTGTATTTTTATCCACGCAAATTTTTCTTGAATCGTACGTAAATATTGAATTCCACGTTTCCATATACAAAA
CCAAATCAAATATAATTACTTTTACAACAACCCCATTTACGATTTGAGAAACAAAAACGTAAATAACTTACGAATTTTCA
TGTTCTTGAATCTTTTCAGCAGGAAAATAGTAAAATAACTCAATGTTTTTATGGAATAATTAAAAAAGAAATAGAGAAAA
CTGTTTAATTTTCAAATTATTCCAAATTTTGTTAGAAAAGAAGTTGACCTTGAATATCTAGTTTGATTCTCTATTTGAGA
TAGCTATTTATCCCTTTTAGTTTTTAGGTTCATAAAAATGTACAGTTTTGTACTTTGCACATTATCAAAAATGTAGAAGA
AAAGTAAATTATTGATTTGATTGGTGACTTAAAATTATATAAATTTGTTTTACAGATAAAAAAACTATAAACAATACCAA
AATAATTAAAAATAATACTAATAAAAATTAGAAAATAACGACTTTACATGATATTTTTGGATATCAGCTTTGAATGGTAA
TTCATTATCAAAACACTACAGTTTGTATATGTTTGACAATTATCATTCACAAAATTTTTATCAAAAACATTACAAAAATT
TTTAGTAGAAAACTTTATTATACAACTTTCTCTGCTTATTTTTTTACAGTTTTACACTATTTTTAAAGCTCTTATAATTG
TAGTTAACATCAAAAAAATTTGTACAAATTTGTATTACCAATCGGACTCATTATTTTTGCGATTAGTAATAACTAAAGAG
GTATTAGTCCGATTCGGATCTAATATTGGACTTAAGACATTGGAACTTGGGACGACCTCGAATAAACCCTAACAACTTGG
AGAGATAAATACATTTAGAGGCTGTCAATTTTCTAAAAAATTAATACAAAAATCATAGTAAATATATTATTATTAAATAC
CTAGTAAATGTACTGTCCACCTAACACTTCAAAAAAAGTTTGGTGTATCGGTCAAAAAAAAAAACTGGGCAACCGATAAA
ACAAGTTTCCAAGAAGAAAAACACAAACGCCAAATCAGCCCAAGTCACAAATCCGTCGTCGTTTAGTCCACGTAGACTTC
ACAAAGTCTACCTTTTTCACCGGTTATAACCGGTAAACTAAAATTCTCCTCTCTTTTACCAGTCCCGTTGAAACTCCGTT
AAACTTTTCCGTTTCTCCGTCATTATAAATATCAATCTTCTTCACTCTATCGTTTTTTTTTTTTCCTTCTTCTTCCCTCT
CCTATAAATCTCTCCGTCTTCTCTCTTCTCTCATTTCACGTCGGAGATCATTTTCTCCTCCTCCGCCTCCGCCTCCACCG
CCACCGCCACCGCCGCCGCCGACGACTTTTCTCACTTACTCAACACCAGAGGTCTCTCTCTCACTGTTTCTTCTTCTCCT
TTCTTTCGATTTCGTTTGGTAGATTTTTAGATCTGATTTTTTTCTGGTCTCTGTAGCTTTACTTGAAGTTGACTCTGTTT
CTCGTTATAGATCTTGATCTGTTTATGATTTCGAATAAGAACAGCTTCAAGCATAATTTTATATTCGAATAAAAATTAGA
TGCAATGTGTTTATTTCGCGTGTTCCAACTACACGAGTTTTTTTTTTTTTTTTGGATTAGGAGTTATAACAATCTCATTG
ATCTTATTGTTTTGATTTTAGATCTTGGTTTAGTGTTATA
>AT1G35580.1 | chr1:13124809-13127808 REVERSE LENGTH=3000
TCTTAATTGATGGATTTGGAGATTATTAGAGAGGTGAGTTGCTTCTCTGAGTGGTGTCTTGGAGCTTAGATAACGGATCT
ATCAGATCCTTTGCTACTGTGGTTGTTGATGGACACTCTCGACGGTATGGTTCTTCCCCTCCCAGATCGGATTTGAACTT
TTGTGGCTTAGTCTCGTTGTCTCATTGTTCTTCTTCTATATTACATGTTTGTTTGGGAGACTTGTATCGATGGTGGTGAC
TCTGTTTGTGGATTATATCTTTAGATCTTTGCTCTACCTCTCTATTGTGTCCTCTTACTTGTTCGGAGTTGCATTTTGGA
CTGGTTTCGTTCTTGGTGTTGGCCACTTTGATGGTATTTCGTTGCTGAGCTACCTACTAGCCTATCTTGTTTGGAGTTAG
GTTCTAGGCAAAGCAATGGATTCGTTCTCTAGTTCTTCTCTGGGGGACGTCATCAGCTTTTTGTCTGTAGGTGTGCGGAA
GCTGCATTCGACGAGGGCCCGCGTGTAAGAACTAGTGATCTTAATTGGCTTATCTCTTGTCGATCTCCAAGGCTTTTGTC
TTGTCCCTAGTGCATTTGCTATCTCGGTTTGGTTGGTGAGGTGTGATGGTGTTTGTATTTGTGTCTCTCGTTCTGGTGGC
TTCTTGCTTTCCTCCCTGTCGGATTGCTACTGGTTTGACTTCGGTGTGAAATCTTTCCGATCTTATTGGTGCTTCCGACG
TTCACCGTTTCTTTGGGGAAGCTTTGTGAGAGCTTTTGGTTCCTTTGCGCAATTTTAGTGCTTAAATCTTCGTTTTTTCT
TAACGGTTGATTTTTTTTAGATATTTGTTTCTTTGTTTTCATTGCTGGTCTAAATAGTTTCTCCGTTTCTTTGGGGCTTA
GCTACCCTCTTTTAAGCTTAATTTCTCGAGACATTTTGTTGGTCTGCCGGCTTTTATATTTGAAATGGTATCCTACTTTG
GTTTCTTAATAAAATTCTGGCGACAAAATTTTTTTTTTTCGAAAGATCTTGTCATAAATATTTCCTACTGCCTTTTGCAA
TACGTTACAATGTTGACAATTAGTAAAATTCCTCATTTTTTCCTTAAGAAAATATATAATACCAAATGATGATGATTCCA
CGTATAGATGTCTATCTCATTGCGATACTATATTAATATAAATCAATTTCTTCCAATTTCTGACCATCATATTAGTATTA
TATTGACTTTTATATTTGGTCTGCATTAATTATATGTTCCCCATAAATAGTTAGCAAATCCGGTTCGGATATGTAGGTCC
AAAGCCTTTTGTATTTTTATCCACGCAAATTTTTCTTGAATCGTACGTAAATATTGAATTCCACGTTTCCATATACAAAA
CCAAATCAAATATAATTACTTTTACAACAACCCCATTTACGATTTGAGAAACAAAAACGTAAATAACTTACGAATTTTCA
TGTTCTTGAATCTTTTCAGCAGGAAAATAGTAAAATAACTCAATGTTTTTATGGAATAATTAAAAAAGAAATAGAGAAAA
CTGTTTAATTTTCAAATTATTCCAAATTTTGTTAGAAAAGAAGTTGACCTTGAATATCTAGTTTGATTCTCTATTTGAGA
TAGCTATTTATCCCTTTTAGTTTTTAGGTTCATAAAAATGTACAGTTTTGTACTTTGCACATTATCAAAAATGTAGAAGA
AAAGTAAATTATTGATTTGATTGGTGACTTAAAATTATATAAATTTGTTTTACAGATAAAAAAACTATAAACAATACCAA
AATAATTAAAAATAATACTAATAAAAATTAGAAAATAACGACTTTACATGATATTTTTGGATATCAGCTTTGAATGGTAA
TTCATTATCAAAACACTACAGTTTGTATATGTTTGACAATTATCATTCACAAAATTTTTATCAAAAACATTACAAAAATT
TTTAGTAGAAAACTTTATTATACAACTTTCTCTGCTTATTTTTTTACAGTTTTACACTATTTTTAAAGCTCTTATAATTG
TAGTTAACATCAAAAAAATTTGTACAAATTTGTATTACCAATCGGACTCATTATTTTTGCGATTAGTAATAACTAAAGAG
GTATTAGTCCGATTCGGATCTAATATTGGACTTAAGACATTGGAACTTGGGACGACCTCGAATAAACCCTAACAACTTGG
AGAGATAAATACATTTAGAGGCTGTCAATTTTCTAAAAAATTAATACAAAAATCATAGTAAATATATTATTATTAAATAC
CTAGTAAATGTACTGTCCACCTAACACTTCAAAAAAAGTTTGGTGTATCGGTCAAAAAAAAAAACTGGGCAACCGATAAA
ACAAGTTTCCAAGAAGAAAAACACAAACGCCAAATCAGCCCAAGTCACAAATCCGTCGTCGTTTAGTCCACGTAGACTTC
ACAAAGTCTACCTTTTTCACCGGTTATAACCGGTAAACTAAAATTCTCCTCTCTTTTACCAGTCCCGTTGAAACTCCGTT
AAACTTTTCCGTTTCTCCGTCATTATAAATATCAATCTTCTTCACTCTATCGTTTTTTTTTTTTCCTTCTTCTTCCCTCT
CCTATAAATCTCTCCGTCTTCTCTCTTCTCTCATTTCACGTCGGAGATCATTTTCTCCTCCTCCGCCTCCGCCTCCACCG
CCACCGCCACCGCCGCCGCCGACGACTTTTCTCACTTACTCAACACCAGAGGTCTCTCTCTCACTGTTTCTTCTTCTCCT
TTCTTTCGATTTCGTTTGGTAGATTTTTAGATCTGATTTTTTTCTGGTCTCTGTAGCTTTACTTGAAGTTGACTCTGTTT
CTCGTTATAGATCTTGATCTGTTTATGATTTCGAATAAGAACAGCTTCAAGCATAATTTTATATTCGAATAAAAATTAGA
TGCAATGTGTTTATTTCGCGTGTTCCAACTACACGAGTTTTTTTTTTTTTTTTGGATTAGGAGTTATAACAATCTCATTG
ATCTTATTGTTTTGATTTTAGATCTTGGTTTAGTGTTATA
>AT1G35580.3 | chr1:13124809-13127808 REVERSE LENGTH=3000
TCTTAATTGATGGATTTGGAGATTATTAGAGAGGTGAGTTGCTTCTCTGAGTGGTGTCTTGGAGCTTAGATAACGGATCT
ATCAGATCCTTTGCTACTGTGGTTGTTGATGGACACTCTCGACGGTATGGTTCTTCCCCTCCCAGATCGGATTTGAACTT
TTGTGGCTTAGTCTCGTTGTCTCATTGTTCTTCTTCTATATTACATGTTTGTTTGGGAGACTTGTATCGATGGTGGTGAC
TCTGTTTGTGGATTATATCTTTAGATCTTTGCTCTACCTCTCTATTGTGTCCTCTTACTTGTTCGGAGTTGCATTTTGGA
CTGGTTTCGTTCTTGGTGTTGGCCACTTTGATGGTATTTCGTTGCTGAGCTACCTACTAGCCTATCTTGTTTGGAGTTAG
GTTCTAGGCAAAGCAATGGATTCGTTCTCTAGTTCTTCTCTGGGGGACGTCATCAGCTTTTTGTCTGTAGGTGTGCGGAA
GCTGCATTCGACGAGGGCCCGCGTGTAAGAACTAGTGATCTTAATTGGCTTATCTCTTGTCGATCTCCAAGGCTTTTGTC
TTGTCCCTAGTGCATTTGCTATCTCGGTTTGGTTGGTGAGGTGTGATGGTGTTTGTATTTGTGTCTCTCGTTCTGGTGGC
TTCTTGCTTTCCTCCCTGTCGGATTGCTACTGGTTTGACTTCGGTGTGAAATCTTTCCGATCTTATTGGTGCTTCCGACG
TTCACCGTTTCTTTGGGGAAGCTTTGTGAGAGCTTTTGGTTCCTTTGCGCAATTTTAGTGCTTAAATCTTCGTTTTTTCT
TAACGGTTGATTTTTTTTAGATATTTGTTTCTTTGTTTTCATTGCTGGTCTAAATAGTTTCTCCGTTTCTTTGGGGCTTA
GCTACCCTCTTTTAAGCTTAATTTCTCGAGACATTTTGTTGGTCTGCCGGCTTTTATATTTGAAATGGTATCCTACTTTG
GTTTCTTAATAAAATTCTGGCGACAAAATTTTTTTTTTTCGAAAGATCTTGTCATAAATATTTCCTACTGCCTTTTGCAA
TACGTTACAATGTTGACAATTAGTAAAATTCCTCATTTTTTCCTTAAGAAAATATATAATACCAAATGATGATGATTCCA
CGTATAGATGTCTATCTCATTGCGATACTATATTAATATAAATCAATTTCTTCCAATTTCTGACCATCATATTAGTATTA
TATTGACTTTTATATTTGGTCTGCATTAATTATATGTTCCCCATAAATAGTTAGCAAATCCGGTTCGGATATGTAGGTCC
AAAGCCTTTTGTATTTTTATCCACGCAAATTTTTCTTGAATCGTACGTAAATATTGAATTCCACGTTTCCATATACAAAA
CCAAATCAAATATAATTACTTTTACAACAACCCCATTTACGATTTGAGAAACAAAAACGTAAATAACTTACGAATTTTCA
TGTTCTTGAATCTTTTCAGCAGGAAAATAGTAAAATAACTCAATGTTTTTATGGAATAATTAAAAAAGAAATAGAGAAAA
CTGTTTAATTTTCAAATTATTCCAAATTTTGTTAGAAAAGAAGTTGACCTTGAATATCTAGTTTGATTCTCTATTTGAGA
TAGCTATTTATCCCTTTTAGTTTTTAGGTTCATAAAAATGTACAGTTTTGTACTTTGCACATTATCAAAAATGTAGAAGA
AAAGTAAATTATTGATTTGATTGGTGACTTAAAATTATATAAATTTGTTTTACAGATAAAAAAACTATAAACAATACCAA
AATAATTAAAAATAATACTAATAAAAATTAGAAAATAACGACTTTACATGATATTTTTGGATATCAGCTTTGAATGGTAA
TTCATTATCAAAACACTACAGTTTGTATATGTTTGACAATTATCATTCACAAAATTTTTATCAAAAACATTACAAAAATT
TTTAGTAGAAAACTTTATTATACAACTTTCTCTGCTTATTTTTTTACAGTTTTACACTATTTTTAAAGCTCTTATAATTG
TAGTTAACATCAAAAAAATTTGTACAAATTTGTATTACCAATCGGACTCATTATTTTTGCGATTAGTAATAACTAAAGAG
GTATTAGTCCGATTCGGATCTAATATTGGACTTAAGACATTGGAACTTGGGACGACCTCGAATAAACCCTAACAACTTGG
AGAGATAAATACATTTAGAGGCTGTCAATTTTCTAAAAAATTAATACAAAAATCATAGTAAATATATTATTATTAAATAC
CTAGTAAATGTACTGTCCACCTAACACTTCAAAAAAAGTTTGGTGTATCGGTCAAAAAAAAAAACTGGGCAACCGATAAA
ACAAGTTTCCAAGAAGAAAAACACAAACGCCAAATCAGCCCAAGTCACAAATCCGTCGTCGTTTAGTCCACGTAGACTTC
ACAAAGTCTACCTTTTTCACCGGTTATAACCGGTAAACTAAAATTCTCCTCTCTTTTACCAGTCCCGTTGAAACTCCGTT
AAACTTTTCCGTTTCTCCGTCATTATAAATATCAATCTTCTTCACTCTATCGTTTTTTTTTTTTCCTTCTTCTTCCCTCT
CCTATAAATCTCTCCGTCTTCTCTCTTCTCTCATTTCACGTCGGAGATCATTTTCTCCTCCTCCGCCTCCGCCTCCACCG
CCACCGCCACCGCCGCCGCCGACGACTTTTCTCACTTACTCAACACCAGAGGTCTCTCTCTCACTGTTTCTTCTTCTCCT
TTCTTTCGATTTCGTTTGGTAGATTTTTAGATCTGATTTTTTTCTGGTCTCTGTAGCTTTACTTGAAGTTGACTCTGTTT
CTCGTTATAGATCTTGATCTGTTTATGATTTCGAATAAGAACAGCTTCAAGCATAATTTTATATTCGAATAAAAATTAGA
TGCAATGTGTTTATTTCGCGTGTTCCAACTACACGAGTTTTTTTTTTTTTTTTGGATTAGGAGTTATAACAATCTCATTG
ATCTTATTGTTTTGATTTTAGATCTTGGTTTAGTGTTATA
>AT1G35610.1 | chr1:13144989-13147988 REVERSE LENGTH=3000
TAATCAATAACATATTTTATTCCAACAGTTTCAAAATTGGCGATGTTGAAAAAAGTTTTGTTTCATATTATTTGAAAGGT
GAACAAAAAATTAAACCATAGAAGATAAGATATTGAAGAATGCCAATGGAAATATGATAACTAAACCTCTCTCTTCTCAC
ACATTGAAAATTGTCGAAAACACCCTTATCCCTGACACAATCTTTGTTGGAAAAAAAACAAGATTATCGACATAAAATCA
GAGCATTAAATGCTCTAAAAATTTCTGGGTAAAGATAGCGAAATATATAGGCGGTGTTAAGAGAATGATTATAGAGATAT
TTCTCGATTTATGGAAATATATGTCATATGAGTTCATGTATTTATTACCGCATCTACTTGATCGTTGCCCACGCAAAACA
AAAGAGAACAACCATAAAAATATTGCGGAAAATTTAATGCGACGAAAAACATAGAAGAAAAATATGTTTAATTATGATAA
TGAAATCCTGTTAATGTCTAATTATCTGATAACAAAATCGAGCTTTGAATGACCGTTTTATATTATCAATAAGAAACATG
TTATTGGGTTCTGAGTAATAGTGTGATAATATATTTGTTAGAGATTGGGATAGAACAAGATTATTGGAAACACAATAAAC
AACAAGTTACAAAATATAACAGCTTTAGTCGTTAAGAAGTTTGTTTATCAATAAAAAGGTCATAACAAAATATTAGTACT
AAAACAAATGGTTAATAACTTATGTATTAAAAACTAATGTATGTGATGTAAGTGAGTTTAATTGTAAGAATGATATCTGA
TATAATATTTTAGTTATCCGATAGAGTTGCAATAAGAAACATGCTTTTGAGTTATCATTAATAATGTGATAATAACTTTG
GAGTAGCAATAAGAACCATGTTTTTGAGTTATAACTAATAGTGTGATAAGAACTTTGTTACAGCTTAGGTTAGCACAAGA
ATATAAAAAACCGAGCAACAACTAGTTGTTATGAAAATAGTAGTAGGCGGTAAGATGTGTATTAGTGAATAACAAGATCT
TAGTAAGTTAACTTAGAAAAATTCCTTGGTAACAAAATAAATGATAACAAAATAACTAATGTATTAATAACTGAAGTATG
TGATGTAACTGAGTTTAATTATTTATTTATCGGATAACATAAATCGAGCTTTGAATGGCCGTTTTATATTAGCAATAAGA
ACACATGTTATTGAGTTATCATTCATAGCATGATAAACTATTTGTTATAGATTGGGTTAGAATAAGAATGTAGCAAAACT
AGCAACAACAAGTTGTAACGATAAACAGCTTTAGGCGATAATAGGATTATTAGTCAATAACAAAGTTAAACAGATTCCTC
CTCATTAGAGAATGATTGATGGATCCTTCTATTCCCAGTTGGATTCTTGGAGATCCTTCCTTGCTTAGCAGATTTCCTGC
CACGAACACCTTTCAAAATTGTAGAGATTTTTTGTTTTTGGGGGCTATAACCACTTCAGATGGGATGCAACCACCAGAAA
ACATATCATTATTGAACTTCAATCCTTCGGCCGCCAACTTTACCATAATATATACCCGTGGATCTACTTTGTCATCTGAC
CACAAAACATCTTGGGCTGGATCAAGGACGGCTTCGGGACGGAAGATAGGATCAACGCGGTAACTATACAATTAGAGAGG
AGAAATTACAATTAGCAGATAAGCCTAAAAGAGGTATATGATTATCAGGTAAGACATACTTTAACAGCTAATAAAACGTT
TATCACCTTGCAATTATTGTCTAGATCTTTGGCGTTGCTAAGCTTAAACGGAACCACCTAGTGAGGATTTAGATCAACAA
CCTCTTCTTCCGACTCAGAATCGACTGTCTCCTTGGATAAGGACCTTCTTGAATAGCGGGTGTGACTTGAAAAACAACAA
ATTGTAGGGCGTATAATAGCTCTTGGACAGTCACATAAGTAGTTGCAAGTTGTTCAACTTCTCTCTCTTTAATCGATTTC
ATCGTCATCTCAAAAGTCAATCCCAGAAAAAATAAAAATTAGGAACACCAAAGTAGAACTGAATTCAGAAACAATAAACA
AAAATTGCATTTGATTTAGATACTTACTTGGACGAATTGATCGGAAAACCCCACACTTGAATTGGAGAATCAATTTGAAC
ATCGGAAAAAAAAAAGAAAAACAGAGAGAAAGAGACGAAATAAGACTAGTACTGATAGAAAAAGCAGTTGAATGAGAAAC
AAAACAACGCAACTCTTCGGATTAGCATTGTTCTCTTGATTAATATGACAACTATTCCCAAAAAAATTTTGTAAATCAAA
TCTCTGGAAGAGATATGATATCTCTCGTCCTGACACACACCTGTTAGTTTACATATATGTGTCTTAAAGTTTGATAGGCA
TATAGGGGTTTATATGTCATTATTATGATATATAAACTACTCAAACAGTGTATAATCTTGTCAGTTAATTATCAAATCTT
CTATGGTCATCTATTGTAGATTCTCTTATTTGAATCTTTATATTATTACATCTACTTATATCCTAAAATCTTAATTCAAT
AAAACATTCAAAGACATCTTTTTTATTGTATACATGTTGAAAATTGGCATCTAAACATCAGTTTGATTGCTACTAATTTT
TATTTAAGTAATAATTATAATTCAAATGATAAATCAACTGAGACAATTCAAATTCCAAAAACATAGAAAACCTAAAACGA
GCATGCGTGCATATGGAGCTGCTTATTAACTAAATAAATAAAGTTGGTCATATGTAGACGACCGTTGGTCGCCGACCAAA
ACAAATTTGGTCAAATGTTTTACATGGATATTTGGAGCTAGCTTGTTATTTTATTAAACTTTGTTGTTTTCTAAAATTTC
TTACAATTCACGAGATAAAATAATAATAAAAGCATATAATAGATGAATAATGAAAGGAAGACCACAAATATTTGTAGATT
TAGAAAGATCGCAAGTTCGCAACATAAAGCAGTTAAGCAA
>AT1G35614.1 | chr1:13145592-13148591 FORWARD LENGTH=3000
CTATCAAACTTTAAGACACATATATGTAAACTAACAGGTGTGTGTCAGGACGAGAGATATCATATCTCTTCCAGAGATTT
GATTTACAAAATTTTTTTGGGAATAGTTGTCATATTAATCAAGAGAACAATGCTAATCCGAAGAGTTGCGTTGTTTTGTT
TCTCATTCAACTGCTTTTTCTATCAGTACTAGTCTTATTTCGTCTCTTTCTCTCTGTTTTTCTTTTTTTTTTCCGATGTT
CAAATTGATTCTCCAATTCAAGTGTGGGGTTTTCCGATCAATTCGTCCAAGTAAGTATCTAAATCAAATGCAATTTTTGT
TTATTGTTTCTGAATTCAGTTCTACTTTGGTGTTCCTAATTTTTATTTTTTCTGGGATTGACTTTTGAGATGACGATGAA
ATCGATTAAAGAGAGAGAAGTTGAACAACTTGCAACTACTTATGTGACTGTCCAAGAGCTATTATACGCCCTACAATTTG
TTGTTTTTCAAGTCACACCCGCTATTCAAGAAGGTCCTTATCCAAGGAGACAGTCGATTCTGAGTCGGAAGAAGAGGTTG
TTGATCTAAATCCTCACTAGGTGGTTCCGTTTAAGCTTAGCAACGCCAAAGATCTAGACAATAATTGCAAGGTGATAAAC
GTTTTATTAGCTGTTAAAGTATGTCTTACCTGATAATCATATACCTCTTTTAGGCTTATCTGCTAATTGTAATTTCTCCT
CTCTAATTGTATAGTTACCGCGTTGATCCTATCTTCCGTCCCGAAGCCGTCCTTGATCCAGCCCAAGATGTTTTGTGGTC
AGATGACAAAGTAGATCCACGGGTATATATTATGGTAAAGTTGGCGGCCGAAGGATTGAAGTTCAATAATGATATGTTTT
CTGGTGGTTGCATCCCATCTGAAGTGGTTATAGCCCCCAAAAACAAAAAATCTCTACAATTTTGAAAGGTGTTCGTGGCA
GGAAATCTGCTAAGCAAGGAAGGATCTCCAAGAATCCAACTGGGAATAGAAGGATCCATCAATCATTCTCTAATGAGGAG
GAATCTGTTTAACTTTGTTATTGACTAATAATCCTATTATCGCCTAAAGCTGTTTATCGTTACAACTTGTTGTTGCTAGT
TTTGCTACATTCTTATTCTAACCCAATCTATAACAAATAGTTTATCATGCTATGAATGATAACTCAATAACATGTGTTCT
TATTGCTAATATAAAACGGCCATTCAAAGCTCGATTTATGTTATCCGATAAATAAATAATTAAACTCAGTTACATCACAT
ACTTCAGTTATTAATACATTAGTTATTTTGTTATCATTTATTTTGTTACCAAGGAATTTTTCTAAGTTAACTTACTAAGA
TCTTGTTATTCACTAATACACATCTTACCGCCTACTACTATTTTCATAACAACTAGTTGTTGCTCGGTTTTTTATATTCT
TGTGCTAACCTAAGCTGTAACAAAGTTCTTATCACACTATTAGTTATAACTCAAAAACATGGTTCTTATTGCTACTCCAA
AGTTATTATCACATTATTAATGATAACTCAAAAGCATGTTTCTTATTGCAACTCTATCGGATAACTAAAATATTATATCA
GATATCATTCTTACAATTAAACTCACTTACATCACATACATTAGTTTTTAATACATAAGTTATTAACCATTTGTTTTAGT
ACTAATATTTTGTTATGACCTTTTTATTGATAAACAAACTTCTTAACGACTAAAGCTGTTATATTTTGTAACTTGTTGTT
TATTGTGTTTCCAATAATCTTGTTCTATCCCAATCTCTAACAAATATATTATCACACTATTACTCAGAACCCAATAACAT
GTTTCTTATTGATAATATAAAACGGTCATTCAAAGCTCGATTTTGTTATCAGATAATTAGACATTAACAGGATTTCATTA
TCATAATTAAACATATTTTTCTTCTATGTTTTTCGTCGCATTAAATTTTCCGCAATATTTTTATGGTTGTTCTCTTTTGT
TTTGCGTGGGCAACGATCAAGTAGATGCGGTAATAAATACATGAACTCATATGACATATATTTCCATAAATCGAGAAATA
TCTCTATAATCATTCTCTTAACACCGCCTATATATTTCGCTATCTTTACCCAGAAATTTTTAGAGCATTTAATGCTCTGA
TTTTATGTCGATAATCTTGTTTTTTTTCCAACAAAGATTGTGTCAGGGATAAGGGTGTTTTCGACAATTTTCAATGTGTG
AGAAGAGAGAGGTTTAGTTATCATATTTCCATTGGCATTCTTCAATATCTTATCTTCTATGGTTTAATTTTTTGTTCACC
TTTCAAATAATATGAAACAAAACTTTTTTCAACATCGCCAATTTTGAAACTGTTGGAATAAAATATGTTATTGATTATTT
ATAAATTAAGATTTTAGAACATACGTAAATGTAAATGAAATTTTGGAGTGGAATAAGAAAGGTAAATCCACTCAATCAAG
TGCACTTACAAACTGGTGCTTCGATATTTCTAAGAAGAAGATGACTTCTATCACTGGGTTCCACAAATTTCGATAATGGA
TAAGGATCAGAGAATAACCAAATTTCTTTTGTCGAGTGGTAAAGTGTAACGCCCCGACCACTTTTATCATTGGGTTCCAC
AAATTTTTCGGATTCATATATATATTTCTATTTGATGGTTGGTATACTATTTTTGAAAGTTTTTTTTTTTTTTTTTTTTT
TTGTCAAAAGTACTTTCATTCAACTCAGGCAAGAAAAAATACAAAGAGTAGACAATCATCAACCTCATGGTTGGATACAA
CAAGGAGAGTTCTCAAAATAGATTGAACAATAACATAGATAGGATAATACGACGATAAGTCCATACGTTGGAGACAAGAA
CAAGATAGTACCTTGCCATAAACAAACGAATGGTGAGTCGAAAATAATTCCACAAGGATTCTGGGAAATTGTTGAATGGT
CACATTCCAAAAGAGGCATAGTGACGTTGATAAAGTGTCG
>AT1G35617.1 | chr1:13150583-13153582 FORWARD LENGTH=3000
TGTTCTTCAGGTCTTAAAAATAATATTTAGGCCTAGATTATTTTTTAGACTTGAATTATAACAAAAACAGAGGAGAAATT
GTTTGAATATTTTAAACTAAAACCAAGACGAAAAAAACTTGGATAATAAGTTGGGTTCGAACAATCAAGATAGTCAAAAC
TACTATTCAACCTCTAAGCTAAATTAATATAAAAAATGAGTATTTTAGATAATTTTGAAATTTATATAATTGTAGGAAAA
ATTGAGATATTATTTAAAAAGAAGTAGTGAAGGATTTTTTTTTAATAATTTGTGTATCTTATGCCATATTGATAAATTAA
AAAAATTCAAATGGATAATTATATAAATTTGAAAGGGATACAATGCAAAAGTTTTGGAAGAACAATTCTTAAATTCACTC
CAAGGGATGTTATATAGGTTAACAAAAATATTTTACAGCGTTTATGTCTCGTTTATTTGCTCTGTTAAAACAAAACGACA
TCGTCTACTTCAACTTCCTTCTTCCGTTTTCTCTTCTTTCGATTTGATTTGAGCTGAGGAACATCGTTCGTCTCCTCGCC
AGATGGGATTTGAATCGATTCGGCTTCTATAGGATTTGAGATAATGAAATCAATTTGAGGATTTAGGGTTTAAATTTGTT
TCAACAGACAAAACGCCGTCTTTTGTCTAGCAATAAACGACATCGTTTTGTTCTAATAGAGCAGATAAACGGAACATTAA
CATCGTAAAAAGTTTTGTTAATCTATTTAACGACATGACTCAAATGGCAAATCAACAAAAACTTTGTCATTTATTTAGAA
AGTCAACAAAAATATTACGATTTATTTGTCTTATGTGAAGTTCAAGATTAAATCGTCCCAAATTTAAAGTTGGTGATTTT
TTTGACATTTTCCCCTAATAAAACCTCCCTATTTTTTTTTTCCTTATAGGTCCCTCAAGAACAATAACAACTAACAAAAC
ATCATTGATCTAGGCATCTAGCTCGATGGAATCATCATCTTCCAACCACATGATATGCCTACGCTCATAACAAATTGTAA
GATTAGTGTTTAAGCGCATGCATGTCTCTTGAAGATAGAATCTCCTACATGACGGGATAGAAGAAATCCTTGGAAAATTT
ACTCAAGACTATTAATGGTATCATTTTTCTCGTTTAATTAACTTAATTTTATCATTCATCATTTTTTACTTTATTTTCAC
TTCTTTTCATGAATTCATAATTCTTTTTGTATCTATACATGTATGATTTTCTGCACGTACTAAATCCTGTTATTTGAAAC
ATTTTTGGTGTATCATCTAGAGATGTTGTGGTGGGTAAAAAAGCCCAGCCCGACCTAAACCCAAAATAAACTCGCCCACA
AAAAACCCAATTTTAGAAAACCCAGATGGGTTTTTGATTTAGTGGGTAAAGTCCGAAAAAAACTGATTGTTCCGAGACTA
CCTGTGGGTACCCAACTTGGTTTTTATCATTTTCTTAGAGTTTATGTTTAACTGTTAATATACTATTATATGTATGTTGT
GTCTATATTTTGCTTATAAATATATTTTAAATTAAATTTATTTTCTGTATTACATATATATTTGATAGGAAAAAGGTTGA
ATTGCGTTTTTGGCAGGAAAATGTTAAATTGCGTTTTTTGGGGGAAAAATGTTAAATTGCGTTTTTGGCGGAAAAATGTT
AAATATCATTTTTGGCGGGAAAATGTTAAATTGCGTTTTTGACCGGAAAATGTGAAATCTATTTGGCGGGAAAATGTTGA
ATGTCGATTTTGGTGGGAAAATGTTAAATTGCATTTTTGGCTGGAAAATGTGAAATCATTTTTGGCGGAAAATGTTGAAT
CCCGTTTTTGGCGGGAAAATGTTGAATTGCGTTTTGGCGGAAAAATGTTGAAGGTCGTTTTTGGCGCGAAAATGTTGAAT
TGTGTTTTGGCGGGAAAATGTTGATTGTCGTTTTTGGCGGGAAAATGTTGAATTGCGTTTTGGCGGGAAAATGTTGATTA
TCGTTTTTGGCGGGAAAATGTTGAATGTCTTTTTTGGCGGGAAAATGTTGAATGTCTTTTTTGGCGGTAAACTGTTAAAT
CGCGGTTTAGGGGAAAAAATGTGAAATCTTTTTTGACAAGAAAATGTTGATTCATTTGAAAAGGGACTTAAAAAAACTCG
TGAGTACCCATAACCCAATGAGGTAAACCCATATAGGTAAACCCATATGGGTTTTTTTTATTTGGGTACCCAGCCCATTT
TAAACCTGTGTTTTTTTTCCAGAAAAAATAGATCTATGGACTCAAAATTTTATGTGGGTTTTGGGTACCCAGTGGGTTTT
AACCCATCATTAACATCTCTAGTATCATCTGTGGAATATAACCATGATCATCGAACTAAATTTTTCGTATAGCTAATTAT
ATATATTTGTGTAGTCTAGTGGTGAATGTACTGTGAACATGTTTCAGTTACAGTCTTTTCGTTCTATCGAACCAATTTTT
ATTGTAGGCAGTTTGTTAGTATTGTACTGTTTAATATAATTCAAGAATATATTTTCAGAATTCAACTCTTTTTTTCTTCT
TCTACAGATGTAAATTTCATAATTGACAAACAAAGCAAAACGGTATATATATCTTGAAAAACCGATCCACAAATAATAAT
CTACTACTAAATGAGCGTCCATCCACTCCATAATGTGTGTGATAATGCGTTTATCAACTGTGTTTGTGGATGTTATATAG
GTTAGTAGCTTTAAAATAATATATTCACCAATCTCGTATTTTAGATTACCATACCTAGATATTTTCTAACTATCAAACTT
AAAATTAACTAGACATGCACGGCCCTAATATTCTCTCCCAGGCACGGAATTCAATGAGCCGCTTCCCTTGAAGATATGAG
CTTCTTCCTCCGACGTAGCTCCTCCGGTAGCTTCCTTGTCTATCGGTGCTAGCTGCTAAGGCGAGATCTCTCAGGCGGAT
CTCTTTTTCCGGTGAGACACCTGAGCTGACTTTCTTTCAT
>AT1G35620.1 | chr1:13153504-13156503 FORWARD LENGTH=3000
ATCGGTGCTAGCTGCTAAGGCGAGATCTCTCAGGCGGATCTCTTTTTCCGGTGAGACACCTGAGCTGACTTTCTTTCATA
TGTTTTCAAGCCACTCTCGTCGTTTTCCGATGTCTTCGGTTGCTTTCCTTGATCTGAGGCCTCCTCCTGCTCCACCACCG
GAGTCTTCTTCTCCGCCGACTCCACCAGAACCACCTGACCCCCCTGACCCTCAGATCTGCCTCTCCTTTAATGTATCTCT
TGCTCAGTCGCCCTTGACGACGAGTGTCCCTCTCCTTCTTGCAAAGTCACTCAATAGCTTTGGAGTGCTGCTTCTCGACG
AGTCCCTCTTTACAAACTGGTTTGGAGAGATGTTCCCCCATGTTTGCTTGTCCTCCTCGTCCTCTACTTCTTGTAACATG
GGAAGGAATTTTATGTTCGTTGAATGTGTGGTTCTTGTTTTGTAGAACTCGGGGTTAACTCAATCGATTTCGATGGGTTT
AGATATTCTTGTGTCTACATTTTTGCTCTCTTCTAGCATCCTTATCGCCTTGTTGCGATCGCTTACTAAAGTATGCAGAT
TCTGTCTCGATTTAGCTCGGTTTAAATTTGTCTCATGGCAGTTTAGACATATTTATTTATTTCAGTTTATCTGGCCAGCT
GCCCAAAACTTATTGGTTTTGAATTCCGACCTATGTAGAGAGTTTTATTGGTTCAATTTGATCTCGTAGAAGTTTGCTTG
AATATTCAAAATGATACTAAGTTAATCACTATTAATTTACTAAATCATACGAGTAAAAATTTGGATTTACGTTAAGCTTT
GAAAACATATTGAGAGGAATCATGAAATCATCTTATGATAATAATGCTATGTTAGGTGAAAGCTCTCTAGTACTTGAAAA
GATTATAAAAGCAGACGTAGATGTTATTATAGTATGGAGCAATAACGGGCAGAATAAACAGCGAGAGAATCGAAAAAGTA
TTTGATGGAACAATGTTATGGGTCGAGATACATGAATGCTCCTAATGGTTTCTCTAATAATGCACCTAATTATTGGACGA
ATCAACCTCAGCCATAAAATCAATTGCTCCTCCACCATCAGTGGTGGAGCCATAAATATATGTTACGGGGTCATATATTT
GACCGTCACGAAACAAAATGTTCCCATAATATTTTATGCTTATTTTTTCCTAAAACACGAAGTACTATTAGAATTCTTTT
CAAAACGAAGAATAATGTCATTATTTCTATAAACTCCATAAATTGGAGCCCTATTTGAATATAAATTTATATGTTTAAAT
TAATCTGATATATGGGTGAGAAGCAAAATTGTATGAAATATATTTATCATATTTTTTCAAGATATTTGTTTATCGAAATT
AAATGTATAACCAATGTCTAAAGATAAATCAAAAGAAGTGTAAAAATTCATTTGTATTTAAAGAGAAAGAGAAGAAAAAA
AATGTAGAAAAAGAAACATGAAAATATATGAAAAAATGAGTAAGTGTTAAATATTACGTATTAAAAACTTAAAACAATAA
ACAATTACTCAAAACAAAGTTGAAGAACTAAACATGGGGGTCCTATTAGATATTTCAAGCAAACTAATTCAATTACTACT
AACATAAGCTTGTAAAAAAAAATTATTAAATTTATGGGGTCAGTTGACCCCTTCCTATCCATGTACCTCCACCACTGTCC
ACCGCCATATACACGGCCACTAGCCCAACCACCGTACAAGTTTCAGCAGAAGGAGCCAGTGGCGAAGATTTTTCCACCTA
CGCCAACTCCTCCTAAGAACTTTACGATGGGAGATTTGCAACTAGGATGCATGAGCATGATAATGTAAACTAACTTGTGT
TGCACGGTGTTTTGTGTTTTTTTTTTTCATTCTTTTATGTCATATAGTACTTATAGATTTGGATTGACAAGCACATCTAT
CTATTTAGGAGGCACTCTTCCAACTCCATTTAGCTAAACCCGAATAATGGCCAAACCGGAACAATCTTAATCTAAAAGAT
CTTTTGAAGTTGAGATATCTCGGATTCTGAATCGAACTAAAATTTAGATTTGTACTTTGATCCTAATTGTCTAATTGACA
TTCCTAGAAAAACACAATTTATTTTTTATTCTTTATTATTTCATCTGTTTACTAATAAGTGTAGTTCAATCAAAAATACG
TTGTTTTATTTTATTTGTTGTTTACAATTTTTAATGTAAAATTTATTATTATTTTTAACTCTTGAAATTCTATTGTTTGA
TTTTTATTGCTGAACTAATTTAAAGAAATAATTATATACATTTTTCAATAAAATGTCCTTTCATTTTTCTATGTCTTTTC
CGTTCTCTCTTTTCAAGCAGCTCTCAAGTCTATGTAGTTTTTTGGTCGGAGATTAACATTTAGTGCCTCCTATTAGCTTT
GGGCGTTCGGGTATTCGGGTCGGGTTCGGATCGGGTATTTCAGGTTCGGGTATTTCAGGTTTAGAAATTTAAAACCCGTT
CGGGTAATTTAAGATTTTGGGTCGTGTTCGGGTTCGGGTTCGGGTTCGAATTTATTTATATATTGAAATATCAAAATTTC
GTATGTAAATCTATTAAATTACTTGAAATTTTCAAAAATTTCCAAAATAACACGAGTAGTTTTGCTTAAATATATTTAAA
AATATACAAAAATAACTAAAATATCCAAAAAAATCCTAATATTTTCTATATATAAATATAAATATAACTAATATATACTT
ATATTTGAGATATGTTTGGGTACCTATTCGGATTCAGGTTCGGGTTTTTTGGATTTTGAAGTTTAGACTTTGCGGCGATG
AAATTGTGATCAAATAACAAAGATTTAGGTTTATCAAGGATCTTTTTATAATTTCAAAGAAAATAATCCAAACTAGTTTC
TGAGATTTCTCCTAAAGTAACGTAAGACTTATCAGAAGAAAGTCAGAAACTAGTTTAGTTTGTTACACAGTCTTGTAGTA
TCAGAAACCTTCTTAAGTTTGGTCTGAAAATCAGATCGAG
>AT1G35625.1 | chr1:13160152-13163151 REVERSE LENGTH=3000
GATGTTCCACCAGCATCAGAAACAACACCTCTGATTTCTCCTAGCCCGAACTCTATTACTTCACTACAATCGTTTTATGA
TCTACCAATAGTTGTCAGAGTATATCTGTAAGTACCTCATTATATGTCAGGAACGCATTTGCCCAAAGATATGCAATTAG
AGAGCCAAAAGGATTTATAAATAAAATGGAACAGTAGTCCGTTTAGGTAGGGTAAAACATAAAAATACTCTTAAAAGAAA
ACGAAAAAGACTAACCATAAAGATTAAAGAAGATAGATAACCATCCATACTATTAATTGGGAAGCATTTTGTTAACTACA
ACATTGTAAGGGTAGTTTAATACTAACTAAACGAACTTTTGCATAGGTAATTTAGTAAATTAACAAATATTACAATTAAA
TAAATATCTTTGATTCGGATCCTTCATTAATTTTTTTTGAAAAAAACAAATAACGAGATTAAATAATCTAATATATTCTG
AGATTTGCTTTGTCAATTTTTTTGGTATGATTTGTCTACAAAAATAAAAAAGGAAATAACATTAAATATTAAATGATAAC
TGAATATTCACCATCAATATATTTATTTGGAATATAAATCGAAATATTTTGTATTTCTCAATTTGTTAGAGATTAAACAA
AAAAATTCAACATAAATCAAATATCATTAATTGAAAAATACAAAATATTTTAACAATAAAATCTAAGTAATAATATTTCT
GTTATAAATATATTCTGATATTTTGTCATTTACCAACTATATCAAATTAAGTACATAACCAAAACATTGGTATGATTTGT
TAGAGATTAAACAAAAACATTTGTCAATTTTTCTGGTATGATTTGTCTACAAAAATAAAAAAGGAAATAACATTAAATAT
TAAATGATAACTGAATATTCATCATCAATATATTTATTTGGAATATAAATCGAAATATTTTGTATTTCTCAATTTGTTAG
AGATTAAACAAAAACATTCAACATAAATCAAATATCATTAATTGAAAAATACAAAATATTTTAACAATAAAATCTAAGTA
ATAATATTTCTGTTATAAATATATTCTGATATTTTGTCATTTACCAACTATATCAAATTAAGTACATAACCAAAACATTA
TGCGACATACATTCTATCCAATATTTTGTTTTTGATCAAATCATAATATGTTTAGAGATACACGATCTTATTTTTTTTTC
CTTTAATATATTATATAAACGTTAAATTATTAACAAAAAAACACAAATCCAAAATTAATGTTAAAGGAAAAAATATGAAT
TTATTCCAATACATTTCTATAAATGTATTGAAATAAAATACCAAATGTAGTGATTCGGATAAACAAGCGGATCTTGTATT
AAAAAAAAAAACACAAATCCAAAATTAAATCAATAAATGAATAACTACCCAATATTTTTTGTAAATCGTTTAATAAAGTT
TCCATAACAAATCAAACTACTTAATTCAAAATCGTATATAATCTAAACTACCATCATTTAAATTTAAAATATAGCATATT
CAACAAATACATTTTGGATTTTAGATTTGTAAATATCTAGAAAATAATTCAAGCATTAATTCAAATATTTTCTATTTTAA
TTAAAATTTAAAGATTGCAATCCTTCAAAATGAAGCATATTCTGCGAATTTGTTAATTGACATAACAAGAATCATTTAAA
TCAAAGTATTCTTACTATACATATGCATTAAAAAAATTCAACATACAATGATAGAAAACAGGACTTAGCTCAACTTTGCA
ATCGAATCCATACTTGTTCTACATGGGCCAACTATAGATAATATGTTTACTGATATTAAAGTTTTCTCTTTGCCATTATT
TTGTTTAAGTTACTTTGGTAAAATACTGATTTACAAGCAGCCAATTAAATATAGCCCAAAACACATATACAAAAAAATGC
ATCAGTATTTAAATATTTTAACATGGTAACATAAATTCTTAGTTCATACATACCTTTAAAATTTTGAAAAATCAACATTA
ACAAAACTAACTTGTGTTTCACCATCGATAACACAAACTTCTATTGCAATTCTCTAGCCATAATTTTTTATATAACAATA
CTTGACATCATTATAACCTAAGATAATTTTCCATTTAAGATATTTCTAATCTACTTTTCAGTTTAAAACTCCAGAATTTG
ACTTATAATTCACAATATTAGCTATTATGTCATAAACAAACATAATTAACAATCGACAATTTTCTTTATATATACTACAA
TATATATGACTAAAACAAAAAAAAAAACTATATTGAATATAAATTTTATACAACATATTTCTTACACTATAAAATATCGC
ACGAACGTGCGGGTCAGAATCTAGTACACTATATAAGTTATCTTTCAAGTGTAACAAAACTTGCTTAGTCCCTTTTTTTT
ATAAATCAAAATTATTCGGTAACTTAAACCGGCGAGACAAATCCCACATATACATGAAATCGTGTGGACATAGTCTTAAA
CTACATGCCAAACACAATCAACTTTGCAATTTAAATTACCAGAAATAATTGTAAGGCATGTTGTTATGTCTATTGCAATC
CTCTTTATGTATACTTTTGAAAAAGAAAAGAATATATAGAAAATTTTGTGCTTATCTATTTGAGATCTCTGATTAAAGAT
CTACTTTGATAAAGTTTTACTAATATATATACAACTCGCGGTATGCATGGCGTTGACCTTAGTAAATATATATATAAATA
TGTTCAGATTTTGATTAAAAACACATGTTTGTGAAACGAAAACTAAATAAAAAATGATTTCTTCTGCAAGAACATTTCCA
GGAGACACTTAATTATGTCCATTGTCTTGCCTTTTGTAATCAATGTCGAAGTGTTTTATCTTCCATGAAATCTCTTAAAC
TTTAGTAGCTTCTTTTCTCGACCAATTCTGTTTTTCTTAGGGTTTGGTTTGGCATGTTGTTTTGGTCGGTATTTTATCGT
ACTAGGTGTTTCCATTCGACTGAAACTGAGGGAAATCATC
>AT1G35630.1 | chr1:13164485-13167484 REVERSE LENGTH=3000
CGATTTGATACCATAAAAAAAAACAAGTTTGGTTTGTTTCAAACTTCTAGAAAAGAATACCTATTCTTTTTTCTTTTTCT
TTTTTCTCGTCGTCTCAATTTAAAGGCTACCTGTTTAGTACAGATTTCTCAATTAAGTTTTGTGGATGATTCATTTGCAA
ACGTTTCTTTTTTGGATTGGGTATAACTAGGGGTGTCAAAATGGGTCAAAATTCATGGATCAACTCAACTCAACTCAACC
CATGAACCCTAATGAGTTGAAAATTTTGACTCAAATGAGTTAATGAGTCAAATGAGTTGATGAGTCAATTGGTTTGATGA
GTAAAATGAGTTGGGTTGTAATGGTTAATGGTTTCAATGGTTTACCCAATTAACCCATCAAATTTTGTAAAATTCAATTA
AACCAACTAAAATCTCTAAACCAATGTCAATTTAAGTTTAACCAACACATCTAAACCAATTTAATAAAATTAATATTTTT
CCAAATTTCTTAAATATACAAGCGATAAAATTGAGAAAAAGTAAACTCGTAATTTTTCCACCAAAAAACATAAACCTGTG
ATTTTCCCGCCAAAAACGTAAATCCGAGATTTTCCCGCCAAAAATGTAAACCCGAGATTTTCCCGCCAAAAACGTAAATC
CGAGATTTTCCCGCCAAAAACGTAAATCCGTAATTTTCCCGCCAAAAATGTAAACCCGAGATTTTCCCGCCAAAAACGTA
AATCCATAATTTTCCCGCCAAAAACGTAAACCCGAGATTTTCCCGCCAAAAACGTAAACCCGTGATTTTCCCGCTAAAAA
TGTAAACCCGAGATTTTCCCGCCAAAAACGTAAATCCGTAATTTTCCCGCCAAAAACGTAAACCCGTAATTTTCCCGCAA
AAAATGTAAACCCGTGATTTTCCCGCCAAAAACGTAAATCCGTGATTTTCTCGCCAAAAACGTAAACCCGTAAAAAATAG
AATCCGTAAATATCCTAAGTTTGATGATAATCAATTAATAATGATAATTATTTATTATTGTTTTATAATAATAATTAATT
AAATTATTACTTAAATGGGTTAACCCATTTAACAACTCAACCCATCAAATTAAATGAGTTATGGGTTGACCCAACTCATT
TTGTTAAATGAGTTGGATCAACTCATAACTCATTTGACCCTAAACTCATTTGATTATGAGTTGAGTTGGGTTGGGTTACC
CATTTTGACACCCCTAGGTATAACCAATCAAAACTTTTATTTTAATATCAATATGTGGTTGATTAAAAAAATAAATATGC
GAGTACAAATCTACTATAACAAATTATGTATAATTATTTAAGATTTATATTTAGTGATTACTTCTATAAGAACTTATAGT
GTGAAAAATAATGTGCAAGGTATTATATTAAGTAGATAAATAAATAATTTCGTATGTAAGGAAAGTTCTAGCAAACACTT
TTTGTCGTGATCTTGCTTTTCTTTGGTTTTGTATGTTGTTTTAGTCGATAAGTTAATCTTCTACAATGTTTTTCCCCCAC
AGAATATAAAAGATTTTCTCTTTATTTCTCTATCGTTTTAATTTTTTTAGGTAGATAGTATTTTTCATGTCTTAATACTA
GTACAATGTTTTTCTTCTCTCTCTATCTCTCGCTTTCTAAGGTGAATCTTTCATAAGTCATAATAATTAGTATGATAGTT
TGATAATGATTTTTGCTATTATAAATGTAGGGTAGACTTTTTTGTCAAAAAAAATTGATAATCATACATGAAATCGTGGG
GACGAAGTCTTTAACTACATGCCAAACAATCAGGTTTGCAATTTAAATTACCATAATTTATTGTGTAACACATGTTGTTA
AGTCTATTGCAATACTCTAACGATAAAAAAAAAAAAGAATTTTAAATTTGTGTAAATAAAAAAGTTTTATAGAAAATTTG
GTGCATGCTTAATTATTTGATATATATATCTATGATTAAAGATTACTTTGATAGTGAAAACAATTTATTTAGTTTCGAAA
GTGAAAGGTGCTCGGTATGCATGGAGTTGACCGAACAGGTAAATGTAAAAGTAAAAAATACCAACATACAGTAGAAACTC
TATAAATAAATATTCGATAAATTAATAAATACAATAAATTAATAAATTTTGCTGGACCCAAGTCGGGTCAATGTAAAAAT
TAACTAAAATCGATAACATAATAAGATAATAATTTTTTTGAAATTTCTATGTAAAAATATGGTCCTAATAATATTATAAA
TTAATAATCATAAATCTTAAGCATACTTTCTAAGGCTAATTTTATATGAAACTTTTGTTCAAACCGCAATTGCAACTCTT
TTTAAAGTACAGTTGGTATGATTTCTTTTGTATTTACATAACTCTTTGATTTGATCCGTCATATTTAGTTTTGTAACATT
TTTTATATTAGAAACCATTGCTAAGATTTGCGTAAAGAAAAATTGGATTAAGCGTCACGTTAACGTCGTAGATATACGGA
CACAATATCTTACAAGAAAATAAATTAAAAAATCTAATATAATTTAATTTACAAACAATAAAAATAAGGAAAACTAAATT
AAGAAACATTTTAAAAAGAATTTAGTATTGTATTTTACGTAAATATTTCTATAAATTAATATTTATCAATTTATCGGATA
AATTAATATTTATCAATTTATCGGATAAATTAATCTTTATTAATTTATAGTATAGATTAATATCATTATAAATTAATAAA
ATTTCATGGTCCCATCATTATTAATTTATAGAGTTTCTACTGTACGTATATGTTTTCGATTTTGATTAAACACACATGTT
TATGAAACACAATTGGTATTAATGCCAACTACATAAATTAATGATTCTTCTGCAAGATACACTTTACGTCCGGGTCTTGC
TTTCCTTTAATGCAGTAGAAATTTAGAAACTTCTTCTCTCGACATATCTTGGGGTTTGGTTTGGCATGTTGTTGTGGTAA
TACGAGCTTCGATTCGACTAAAACTGAGAGAAAGCATATC
>AT1G35660.1 | chr1:13189743-13192742 FORWARD LENGTH=3000
GACTTGATCAATAAATCCAAAACCACTGTTCTCCTTCGACTTCACTACCCTGCCATTATCCAAAACAACAAGGGAGGATC
CCTTCTTCCCACCTAATCCCTCACCCACATCTCTTGACCTAGGACCACTGTGACGCTTATTCTTCCTGCCATGGCTTTCT
CTCAACAAGCTGCTCAATCTAGCCTCTAAATAGCTATAGCCTTCAACATACGCGACTCCATACGCTTGTCTTTCATGTCA
ATATAATTTTTAATCGAATCTAGTATGTGAACCTGCCCTTTAGTTTTACGGGGTTTAGAAGAGCCAGGCAAGGAAGCATC
AGGTTGTATGGTATCCTCATCAACACAATCATAAGTGCTACATACATCACTGTTGTCATTCCTTTCATCGGGTAGCGAAT
CAGGGACAACACCACCTGAAAACATGGACCCTTGAATGTGTGCTCCTCTTTTATTAGTTGCAACATGTAGTCAACAGATA
GATCTTCTTCGTCCTCGACCCAACCTGACTTGAAAGCGTCACCAGTCGGTGTTCCACTCAAAACAGGAACGACTTTAATC
TGAAAAACAAAGAGTTAGACTTTAGCCACATGATATTATGTTTTATTACATGTATTAAAAGTATTTATACTGTTACTAAC
AGTGAAATATAGATTATGTACCCATCTGCTCCTTAAAAACAACATCTTATTTCATCATATAACCAGATGTTGTAATGCAT
ACCGCCATACGTGACTTCAAGTTACGGATTGTCAGATAAAGAACTGTGATCATATGTAAAACCATGCAATTTTTGCATAA
ATCATGATATAAATAATAAATAGTAAATCAACACATATTAAAAAAAACTAAACCATATTCTACACATTTACACATCACGA
TATGAATCTATAGCAATGGCTCTTACTGAGGTAACAGGTTATGATTATTTTAAAGAAACTGTGATCATATTTAAAACCAT
GCAATTTATACAGAAATCATGATATAAATAATAAATAGTAAATTAACACATATTAAAAAAACTAAGCCACATGCTATACA
TTTACACAGAATGATATGAATCTATAATTGTATGTTTTTGATAGGAAAAGAAGAGGTTTTCATGATAAAAACGAGCATAT
GAAAATTAATTTACGAGAGCAGAGATGCATTGCTCACCTGAGACTGCCGGTCGACTTTCCAAACAAGATCCAACTTCAAA
CTTCATAAGCGCTCAATTTCCGTATCTGTTTCCTCTATTTCTGAGTCACTATCTTCAACGGCTTCAGGGAATTGAAATTC
TCTGATTCGAGGAACACTTTAAAAGTTGGAGTGCGTGTGGGAAACCTTGAACCGTGACAGATTTCCGCAAAAGTTTATCA
GCTCCCCTTGCAGTAACACTCTTCAACGTCATTAAGAATGACATAGTTCCCCAAGGAAAATTTAGAAACATGTCTAAATT
TTCTGCCATGTCCACATGGACCGGAGAGATTTTACTTCTACCCGAGGTTGGGCATAAAACGCCATCAATCAAGGCCAGCA
CAGCGTAACGTAAACGAATTCCTTGATCTTGAACCACTCGCTTCTTCAGCCTGCCAACAACCCACTCAACAGATACATCA
CTGCGGTCAAATAGGTTGTACCAATACTTGCCAGGCGCCAATTTTCGTTTCTCTTTCCTCTCTTTCATACGAGGCGGTTT
GTCGCAGTTCAAACCGGTAACATTTTGAAACTCAGAAATGGAAAACCGAACAGGGGATCCAGAGAAAATTACCCAAATTT
CTTGTTTCTTCCTAACAACAAGCTGCCTCGTTAGCAAAAAGTAAATAAGCTTCGCAGAATACGCGGCGCTTTCGGAGAAA
TCAAATAATTTACCAAACTGAGATTCCCGGAGAATTTTCATGTCCTCCGCATCTAACGCGTTAGCGATGTCATCTATCAA
AGACAGTTCACTGTAGGACTGCACTCTCTCACTGTTGGGCTCGGATCCAGACCTAGACAACCGACGGGGTAAAGAGTTGT
TCGTCATCTACAAGTCGAACCCTTTTCTGCACAAAATAGAAGTTTATAATCAGAAACAGTATGAGATTGCAGATTTCAGT
TAATCGGAATACAAATTGGAGAAATAAAGAAGTTGATACCGATCGAGAACGTTGAATAGCTTAAACCGCATATATTTTCA
AAATTACCTGTAGCCGGATGGAATTGATCGCCTAACTGCGAGATTGAATCTAAAGAAACGATATGTATGCGAAACAATAT
AGATTTGAAATAGATATTCGGAGAGTTTGCAGAATCTATGGGTAGAGAACGGAAGACGTTTTCTCTCGGAAAACCAGCAA
ATGAAGCGGCGCTAGTTTTTTTTTTGCAGCTGCTGATATTTCCAAAAAATTGATAATAAATCATTTTCTCGAAATTAAAA
TCTATATCGTTTGCGTCCACATACAACATTGCTCTTACCAAGGTTTTCAAAATTCTAATTTCTGCAATCATACGCCTATA
CACCTATATGTCCCCTAACCAAGAACACAGTTATACGGGGTTGCGGGTAATTTCAAATACGTCTCCGACATACACTATAG
ACTTATAGTTAGTTTCTATATTATTATTGATTTTATGGTCATTTAGTGCATATACCCGTATTATTATTGGTTATGAATCT
ATGAGCTGTATTATTTGAAATGTTCTGATTGGGTGGTGATTTTGTGGAGGTGTGAAGCATAGAAAAACTTGAAATGCTGA
TGTATCAGTAGAGGAGAGACTTTTAGAGTTTTTGTGGTATGAATTATCTTTTCGATTTTGTTAAAGCCAAAACAAAATGG
GCTTTGTAGACCACTAATATAAAAATTAAAGTAAGTAATGGGCCTATTTTGGGCCTTTTTCTAAACACTAAACAAGTTCT
CGAATGTTCGCCGGAGACAATTTCGGATTCCTCCGTCTTCCTCCAAAACCTTTGAATTCTCACGACTCAGAGCACTACTT
CCTCTTCAATTCAGATCATTTTCAGAACTGATACACTACA
>AT1G35670.1 | chr1:13202456-13205455 FORWARD LENGTH=3000
ATAAACTCAACATTGATTATTATTAGAGACTTATTTCATTAATTTGTTCCGTTAAGATACTTAAAACATCCTTAAATTTT
ATTGGAAAGTTGGTGCTTTTTCTCAACTAAATTTGAAAAATGGTGATTGTTTTGACATTTTTTCCCCAAAACAAAGAATA
CTAATAAAATTTCTATTTATTAAATATTATCTCGTTTAAACTATAGTTTTTTTTAATACTTATTTTTAGTAATATGTACT
CCTCTAAATAACCACCCTTCATTTTTTTCTTATGTATTTAACTATTTATTACTTGAAATTCTCCATCTCATTCATTTTAT
CTTTAACAACCATTACTCTATTTATTTAAATCTCATTTTTCTAATTCATCATATTAAACACATTTTTCAAAACCATTTCC
AGTTAGAGCATATGTCTATAGTACCAAAATATAATAAATAAAACCCCTAATAGCAAAGATTATTGCAATTTAATTTTTTA
TTTCTAACATGTTTAGTCGAAAGAGTATGAAATATGTTATTTGTTATCAAATATAACAAAATTTTCCTCATGCTCGTATG
AGTTATGTTCTAATTAACTACTCCATATATTAAGCTTTTGTGTCAATAGCTAATTTTTGTTTAAATTAATGTAAATTTGA
ATGGTTGATCAGTATAAAATAGACCAAAATCAAACAAGCTAACTATAGTATATAATAAATAAAATATTAAGTTCCATACT
AAAGTAATAAAAAATAAAAATCGATGATATGGAATACATGGAGAATTTGATTTTGCATGATGAAAAATAGTCAAAACCAA
CATATATAATCGAAAGAGACTACTTCCTAGGCCCTAGCAATAATTTTATTCTTTTGAAGAAGTCAAGATTCGATACCTTC
TTTTAGTTCACGAATAGCGTTATGGCGATAACGTTAATCTCTCGATTTCAAAACGTGTTCCTGAATTTTTCTAATGATAT
TGTTTCTCTTATATTAAATCAAATAGAGTATATACTTTATGCATGGTTTACTTTACTACAGTTTTCTTTGGTTATAATTT
ATTGGACCATAAAAAACTAGATAGAAATAATACAACTGGATACAGAATCACAAGTTTCCATAATGAACGCAAAAATTAGA
ATGAGACGTGTAGATAAAATGGGTCCAAGTCATGTAAACGTGTTCAGCATTATCCACTAGTCTTCTCTTCGTACTACGAC
CCCAAACCCCACTAGCCTACACCAATCAAACCTACACCAATCAATTATAATATTTTGTCAGACGAGCTTTATGCCAATCT
AATGGCTAGTTGAGTGTTTTCTTTTCAAGGTTTGTTTATTGATTCTAAAACTTGGGCCGCCTGAAGTTGAATTTGATACA
ACAAGCCTTGGAAAATAAAAAGTAATGTTTAAAAATCACAAAACATATGATGGTAAGATATTACTTAGCATTATACACTA
AATAACCAAATTGTGAAATTTTATTTTGCAAAATAAAGTGGTGAGAAAATTACAAAATAAATAGGTGTTGATTTTTCGGA
TTGTTTAAAACAAATACTATGAGTTTTTATCGTGTATTAAACAAATACTAGCTTTTAATTTATCTGATGATACATTATTC
TTAAATACAACAATCCACTTATTTATATTTTCACCACACCATATTTTAGCAAAAATAAATTAAATAAAAAATTGTATATC
CTAATTAACTCATATGTTTTACAAGAACAAAACACAATACTATTTTTATACGTTCCAAAACTTTGTATTATAATTATTTT
AATGTTTCTAAAGTTATAGCAATGTGACTAATGTAACATAAAAAAAAAGAGATTTATATCCTAAATTTTGCAATGTCACT
AATTAACAAAAATAAAAAATATGAGAAATTAAAAAATGAGATTTATATCTAAAGTTTTGCAATGTCACTAATATAAAATT
AACAAAACAAAAAAAAGGTTGATTTTGGTTTTTTATGTATGTAAAGTTAAAGCAAGTTAAACTAATGTGATATTAAAAAA
ACCAGGACTCAGAATCCCGCGATGTCGCGGAGGAAATATTCTAAATATGTTTATATAATGATTTAAAAAAAAACAAATCG
CATATTATAAATTTTAGTAATTATTTAAAGAATATATATATATATATATATGTATATATATATTAAACAGATTAATAACC
GTCAATAATTTTACAAAATTTTGCAATAAAAAAAAGATACAGACGAAGAAAAAAAACTCGTCAATATTAACAAACAATTA
CGATAATAAACAAGAAAAAAATAATCATCAATGTTTTAGCAAAAAATTGGGATGAAAACACACAAGCGGAAAAAATAACC
GTCAATATATTAACCAAAAGTATCAATAAAAAGATATGAATGAAAAAAGGTAAGTTTCAATATTTCATTACACCATATTT
TAGCAAAAATAAAATAAAATAAAACAACTATATATCCTAATTAACTCATATGTTTTACAAGAACAAAACACAATACTATT
TTTATACGTTCCAAAACTTTGTATTTTAATGTTTCTAAAGTTATAGCAATATGACTGATGTAACATAAATTTAAAAAAAA
CAAATTAAAAAAAATTAAAAAATGAGATTTTTTTGTTTTAACATATTCTTTCCTATTTATATTATGAGGATTATATAGTA
AATTTTGCAATGTCACTAATTAACAAACCAAATATATGTAATTAAATTTAGAAATTTTAAAATGAGATTTATATCTAAAG
TATTGCAATGTCCCTAATATAAAATTACCGATTTAGAAATTAAAAAATGATGGTGTTTTTATTTATGTAAAGTTAAAGCA
AGATAACTAATCTGATATTAAAAATTAACAAAACAAAACATATAAAATTAAATTAGAAAATAAACAAAATGTGATTAAAA
TGATATAAAGAGAGAGTCAAAAAAATTGGAGAAGAGGGAAGGAGCAACAAAGAAAAAGTCTGTTTATCATCTTCTTCTTC
TTCAAATCGAGATCGAAGAAGAACCAACAAAAAACCAAAA
>AT1G35680.1 | chr1:13205777-13208776 FORWARD LENGTH=3000
GAAGGTGGTGAGCTTTTTGATCGGATTGTTTCTAAAGGTCATTTTAGTGAGCGTGAAGCTGTCAAGCTTATTAAGACGAT
TCTTGGTGTTGTTGAGGCTTGTCATTCTCTTGGTGTTATGCATAGAGATCTCAAACCTGAGAATTTCTTGTTTGATAGTC
CTAAAGATGATGCTAAGCTTAAGGCTACCGATTTTGGTTTGTCTGTCTTCTATAAGCCAGGTTTGATTTTTCTCTTTTGG
TTGATTGATTCATTAATCTTGCAATTGGTGTTTTGGTTTGATGATGATTTTTTCGTTGCTTAAGGGAATTTTGCTTTGTA
TCTTCATTGAGTCTTTGAAAGTTTATGTGTTGATTGGAATGATTCTGCATTTGTGTATTTTGGCTTGTATCTGTGATTCT
TTGAAACCTTATTGTTGGTGGTTCATCGCCTAATTGGTTTTAGTTTACTCTTCAGGACAATGTCTATAAGGTGTAGTTAG
GGAGCTTGCTTTGGTTAGTTGTTACTCATTGAGGAGTCTTTGAATGTGTGGATTGGAACTATTCTGCATTTGATTAAGTC
TTTGGTTTGGTTTCTTGTAGAATCAGGTTATTTGTGTTTTCTATGAATCGAAAATTGAAACAAAGTGGTTTCTTGATAGA
AACAGGTTTGTTGTGTTTTATATGGATTGCAAATCGAAATAAGGTTTTCGGTATGTATAGGTTTGATGATCTGTTTGGTT
GGATTCAAATTTGTTACCTTCTTAGAGGGAACATTGTATTGATCGAAATTAATGTGTATAGATGTTCGTCATTGAGGAGT
CTCTGAAACTTAATGTGTAGATCGAAATTATTCTGCATTTGTGTGTCTGGCTTGAACCTTCTCATTAATGCCAGTTTATC
GGCTAATTGGTTTTTGTTTGCTTCTTCAGGACAATATTTATATGACGTAGTTGGAAGTCCGTACTATGTTGCACCAGAGG
TGCTAAAGAAATGTTATGGACCTGAAATAGATGTGTGGAGTGCTGGTGTTATCCTCTACATTTTACTCAGCGGTGTTCCT
CCCTTCTGGGCAGGTTAGTCTACTAAAAAAGTAGAGTCTTTTCTATTTACAAGTTTCGAGTTTTTGTTTGAATGATGTAT
TCTTTTCTCTTGGGCATTGCAGAGACTGAGTCTGGAATCTTTAGACAGATATTGCAAGGGAAGTTAGATTTCAAATCTGA
CCCGTGGCCTACTATCTCAGAAGCTGCTAAAGATTTGATCTATAAAATGCTCGAAAGGAGCCCCAAGAAACGCATTTCTG
CTCATGAAGCCTTGTGTATGTTCATTCTTTGTTGTTCATTTGGAATTAGCAACTGTTGTGAATTGTTTTTATGGTAAATA
ATGAGTATTGAGTTTGCTCTGAATGTTATATAGGTCACCCATGGATTGTCGATGAACAAGCAGCACCAGACAAGCCTCTT
GATCCAGCAGTCTTATCTCGTCTAAAGCAGTTTTCTCAAATGAATAAGATTAAGAAAATGGCATTACGGGTATGAATTCG
AGTAATATACATTCGCTTTTTCTTTATGTCCAATCCGTATGCTGATTTCTCTGAACACAGGTAATTGCTGAGAGACTTTC
AGAGGAAGAAATTGGAGGTCTGAAGGAATTGTTCAAGATGATAGACACAGACAACAGCGGAACGATTACTTTTGAAGAGC
TCAAAGCGGGTTTGAAGAGAGTCGGATCTGAACTGATGGAATCAGAAATCAAGTCTCTCATGGATGCGGTATGAAAGAAC
CAAAACAAACTCTTTCCTCTTTTCAAAAACTTTTGTTTCCGTTTAACATCCTCTGTGTGTTGTGGTCACAGGCTGATATC
GACAACAGTGGTACAATAGACTACGGAGAATTCCTAGCAGCAACCTTACACATGAACAAGATGGAGAGAGAGGAGAATCT
GGTGGCTGCATTTTCGTACTTTGACAAAGACGGAAGCGGTTATATCACCATCGATGAGCTTCAGTCAGCTTGCACAGAGT
TTGGTCTATGTGATACACCTCTGGACGACATGATCAAGGAGATTGATCTTGACAATGTAAACCACTCTTCTTCTTCTTCT
CTTTGTTTACCTCCTTCTTCAATGTTACTTTACTATAACCGAGAGCTTTTGAATTATGTAGGACGGGAAGATCGATTTCT
CGGAGTTTACAGCAATGATGAGGAAAGGAGATGGAGTTGGGAGAAGCAGAACCATGATGAAGAACTTGAACTTCAACATT
GCTGATGCTTTTGGAGTTGATGGTGAAAAATCTGATGACTGACTCATCATTCTTCCACAATTTCTGTTTTTTTTCTCTTT
AATTTCGTTTATATTTTGAATTCTAATTTCTAAGGATACAAAAATATATTCTGGCTTGTTTTTTGCTTTCCTTTTTATTT
TTGTACATGAGCAACTTTCTAAATTTTTATCCTCATATGGATAATTTTTGCTTCATATAAAAGTTTTTGAATTCCAAAGA
AATGTGATTTAGGGATGGCGAAAAGAAACCGAACCGAACCAAAATCGGATTTCATAAGTAATTTTGTTATAATACAAACT
GTGAAACTGTAGAAAATTCTTATAACAACCCAAACCAAATCTAAATTCTTATAACAACCCAGACCAAATCTCAAATTGAA
ACCAAATTTGGTGAATTTGTAATTAACCAATATTCAGAATTAATATAACTAATTAAATATAAAGTACATTTAAATACACT
AAACACTATAAAGAGATTAAGAGTAGTTAGAATTATAATTTTTGTCAAAAATCGAACAAAACCAAAATTGATGTGTATAT
AATATATTACTTAATTGGAAAACCCAAAATCTGAACCGAAATAAACCGGTAAACCGAAATTGCAAGCTTAGAAATTAAAC
CAATTTGAAGACAGGGGTACAATGGTAATTTTCAAAGGAAGTGGATAGGATAACACTGCGGATTTATTCTCCGTCGAGCT
CCAAAGTCTCGAGCTTAGAGCTCTCTCTCAGTCGAAAACA
>AT1G35700.1 | chr1:13213616-13216615 FORWARD LENGTH=3000
AAATTCAAATAGAAAACCATTTGATTTGAAAATAGTTGTTTGTTATAACTACATATACGATTTATATATTTTCAAATCAA
AAACAAAATATTGTTTAAATATTTTTAGGAATAAAGCCAATTAAGAACGAAAATACAGATTTCTTTAGTATATTGTGTGT
TTATTTGAGGTAACAAAAATTAGATTTTGTATTGCAATTGATAAAAGAAGAATAAATTTTGGTAAGATATCATTAGCATT
TAAAACAAAAATTATTTTTGAATCAAGTAATTGTAGATATGGTTAGTTATGATTGATTTCCATATTTTGCTAATTAGGAA
ATTAGCATTAATGAATTTCGTAGAGTTTTAGGGATTGATTTGTGCAATTTACGAGGGTAGTAGTTAACAATATCTATGTT
TAGGCAAGTAGTTAGTACAATATCTTAATTGTTTATCAAAAATTTGGTCATTGTCCTAAAGAAAATATCTTGTCTGATTG
ATTTTGTAGGGACTAAACATATAATATCGAAATTAAAAAAGAATTTTTCGACACAAATCGTCCCCAAAAATATATATGTA
GATGATTATTTTAAAATTATTATTGTTTATCAGTGAAAGACTTCTTTTTAAGCATGTAGCTAAGATTTAAAAGTCCATAC
TGTTCACGTTGTTTAACTGCTGAGGAGACAATATGCCACGTTCTGTTCACCTGTCCTTTCGCAAGCATGACATGGAGACT
CACGAATCTTCCCCAACTAACTGGACATCTCTTTACACAAGATGTGGAAGAGAATATTTCCTTTTTTGTTGGATGCCTGT
CTTAACAATAGTTTCAGCGAACAACAAAAAATGACTCCGTTTTGGCTTATTTGGAGACTTTGGAAGGCAAGGAACAATTC
CGTGTTCAAAAAATACAGTGAATGCCCGTCGATGGTCATTTCCCAATCAATTGCAAATGTAAATGAGTAGATATTTAACA
TGAATGCGCAGCAAGGAACCTCTTTCCAACAAGTGTATCGCCGACCATCACGACATGGACAAAACCAACGGCTCCTTTTG
TGAAATGTAACTTTGATGCAGGTTTTCATATTAATCACTCTCTGAGCACAGGAGGATGGATAATACGAGACCACCAAGGT
AGCGCACATGCATGGGGCTCATCAATTGTGGATCATGTCAACACTCCTTCAGAAGCCGAGACCAAAGCTCTTCTAGTGGC
GATGCAACAAGGTTGGACTAAAGGCTATAAGATGATCCAGTTCGAAGGAGATTGTGAGGTTCTCATCAATACAAATAATG
GCAAAACTTCTCGAAGTGAAATCGCTAGTTTACTACAGGATATAGACTACTGATCATCAAAGTTCTCATCTGTTGTCTTT
AGATTCATCAAACGCCATTATAATAAAGTAGCTCATTATCTAGCTTCCTCAGAGTTCACGAACTCAATATTTCAAGCTGA
TACAAGAAACCAGCCACCATGGCTTGCAAACTTGCTTTGTAAAAATTTACACTCATAAATAAAATTCAGTTGCAGTTAAA
AAAAAAAAAAAAGCAGAGATATCATCAATAAAATCATATATATATGAAAGTTGGCCAACTAAATATTTTTTTTTTTTTAT
ACAAAACTTAGTGATAAAAAATTAAAATTTCACATTGCATTGAATCATCCGTCAATCTCACTCTTAATTAAATATCTTTA
TTTAAAAGAAAAAATATAAAAAAATCTTGTTAATGTATCAAACACTACTTTCATTTTACTTTTCTTATTTTGCTATTTTT
TTAATAGTCTTTACTTGATAACGGTTAGAAATTTTCGTGTATTGCAACTTATCTGTTTGCTACTTAACCTTTCTTAGTTT
AGTAATTTTAAGTTAGTCGTTTCTTATTATTACATTTTTTGGTCTACGTGATATGTTTTTTAGTTTTATGATAAATTGGT
AACATTAATAATGACATGCATGTTTTTTTAAGTAATGGTCTTTTGAAACGTTAGATATACCAAAAAAATTAATATATGTC
ACTCTCTCCAATATGGCTATATGCAAATGCAAAGAGAAAAACCTAAAAGACTATTTGATTTTTGCATTCTTTTTTTCTCT
TTCATGTGAAACCTTTTAAAGCAAATGAATAGTTAGTTATAAATTTGTTATTTAAATTATGTCAATCCAATATTTAGCCA
TGAGTCTGCATGATGTGATTGGAATACTAGATTAGGAGAGAATACATGGAATAAGAAATTGTTCGCTTAGAATCAAGTTA
CGCAACTTTCAAACCAAATAAGTAACAAAATTGGATACCATTGTATCCTATATTGTTGATGTAAGTATTTCATGATAGTT
AAAAAAGATTAGAATCTTGGATATATAGATAAGAAGATTTATACATGAAAAAATATAATTGATATTTGAATCAAAAAGGA
ATCTAACATACAAATATAATTATATAATGAATATAACTTTATTAACTACACAATAACATATGCGAAAATAATATAAATTA
GCTATAAAAATAATTAAACATAATTATTTTAAAATAATTTTCAAAATAACAAGCCACGCGTAGCGTGGGTACTCACCTAA
TATATTATTAATAGTGATAACAATAATAATGAAGACATTTATTAGTTATATTTTCTGAAACTATATAAGGTCCGAGATCC
GTTCATTTGATTTCAATACAATTCATTCTAACGACATATTCCAAGTAAGCGATTAATTTTCATATATTTTTAATAGTTAT
TTTTTTTCCTTTAAATTTAACAACACCATCATACTAACACCAATCATCTTGTTGTTCCATTTCATGCATAGGGAATTAGT
TTGGTGAGTAATTGCAAGAAAATGTCGGTGAAGGCTAAAGCGATGCGGCGAATTGAGACGGAATTCAAGGCCATGTCCTC
CAAAGCCTCTTTGTACAGTATTGGTTAGTACTTCTTTGTTTTCTTTTCTTTTATGCATTATCAAATATTGATAGTATTCA
CATTTCTAAATTTAACGATTTTGTTTTTGTCATACTTTAG
>AT1G35710.1 | chr1:13217940-13220939 FORWARD LENGTH=3000
ATATCGGATTGGGCATAAATTTAAATTTTATTACATGATTGAATAGTACCCCTAATTAAACACCATTATCATTTTACCAA
TAAAATTAATAACTTACAAACTTTGAGCTATTAAAATCCTAAAATGCTGTTTACAAGAAAAAAAAAAAAAAAAATCCTAA
AATGCTAGACTATTAGCATGTTCGTTTGGTCACCGCAGCTTGTTGCGGCAGCGGTAGACGCAATTGAGCATGTTCGTTTT
GGTGACGCAAGTAGCTGCGGCAAACGCAACATCTTGCGGCTAAAAATTTTAGACGCTAATTAAAGTCAGCGTCAAACGAT
TAAAATCTGCGTTATATCTGGTAAATAACATAAATACTCTTACTATGTTTGAGAAACTACCAACAAACCTAACCTATTTC
TTCTTCTTCTTCAGCGATTCAATTTCTTCGTCGTCTTGATCAAACCTAAGCTCTTGAAACCAATCTCTTCGCCGTCTCGA
TCTCCAGATTCAATTTCCAGTGACTTGAGCTCAATTAAAACTCCCTTCAGTTGTTACTTCTGACGAATTTGATTCTCTAC
TCTGAGGTACTTTTCGTTATTCACTAACTTAAATTTCTTGAGAATTTGAGAATTTTTTTTTGATATGTGTTCTCTCAGCT
AGTTTAGCTACTCTCTACTTGGTGGGTTTTTTCTAAACTTCATTTGTTCTCTATTGGCCATCGGAGTTATTTCGATTTAG
ATTTGCATTGCCCTTAAGTAAATCAGAATTTGTTCTCTTCTCAGTTTTTGTTTTAGCTTTGATTTAGATGCAATGGATTG
GTTTCTAAAGAGTTTTTGTACAATGAGTGTCTTTAGCTTTGATTTTGATGCAATGGATTGGTTTCTAAAGAGTTATATAT
TAAAGACTAAATCATTCTCATTGTTGTGTAACAGAGGGAAGTTCTCATGCTTGATGCTTTGTTTGCCGGCTTATACTAGA
GCATAAAGACCCTCCTTTCAAAGAGAAGTCTACTTGCATTTGTCTCTGTTGCTCTCTTCTTTGGTTATCCTTCTCTTGCT
TTTAAGGTACCCTTTCATCAATCTTGTGGACTGGTTTACTTCATTGTTCATAAATAGATGAAATGTGTTTGCTTTTAACA
TCAATGAATCATTATTCTGTCCACTTTAAACTAGAGTTAACAAAATCTTTGTGTTCTCTTTATTGGTCTAGAATTGGTTT
ACTTTAGCATTTACTTGCATATCATTGATGTCTCAAAGTCAATAAAATCATTACTTGCATATCACTGATTGCTAATCAAT
GTATATGATTCACGTATATGTCTCAAAGTCAATAAAATCATGTCTCAAAGAATATGATTCACGTATTCTCTTGTAGCATT
TACTTGTTGTATCTTTAATATGATTCTTCGTTGTTGTTGTTGTTGAATGAATTTAGGCAAGAATTGGAAGGAGCTTATTG
ATGTATAAGACTCTGTTTTAAACACTTACTTATCTTTGTTAAGGCTCTGTTTTAAACACTTATTTATCTTTGTTAAGGGT
CTGTTTTAAGGAGCTTATTGATGTATAAGACTATGTTTTAAAAATGTTATGGATGTAACTATATTTAAATTACATTTCTT
TGATTCAAAATATAATTATACAAATTTATAAAAATAAAATAAGAATTCAGTTAAAACTAACGCAGCGGTGACGAAACGAA
CATAGACACTTGCGGCAGCGACAGCGGCATGAAAACGAACATGCACACAAGTTGCGTCAGCGGCAGCGGTAATGGCTGCA
GTAGTGGCGACGAAACGAACAATAATCTGCAGTAGAGTTTGCCGCCGCCGCTACCGTCTGCGGTGGTGAAACGAACAGAC
TAATATATAAAAACATATACTAAGCAAAAAACAAACTTTTGGATACAACTACATTAGATTTCTTTACTTCCGTGAAACAT
GAGCCAAGCAAATTCTGGGAAAAAAAAAAATATTAACAGTTAGGCCATGTTCGTTTTCCTACAACATACATTGTTTGTTT
GTCTGTCAGTGGATTCAGCGACCAGTTACAGCGACAATCGTTAATAATTGTCGTTGTGTTGTTCGTTTGACTGTCGCTCT
AGACAGTCGCTATATGTTTAAAAAATTTAATTATTTTTTGTGCTAATTTATATTTTAAAATAAAATTGTAATTTATATAT
ATATCTGAAAAAATATAAATTAATATATTTATTTACTTTAGTTTTATCAAATTTAATTTGACTACAATTAATTTACGTTA
TTTGAATTTAATTTATTTTAATTTAATTTAATAAGAATTAGTTTAATTTAACTAGAACTCAAACCCATCGTGATATCGCA
AAGAAAAATATTATAAATTTGTTTATATGATAATTTCTTTAAAACAAATATAACTCAAAATGATGCATATTATAAATTTT
TGTAGTTATAGAAAAGTATATATATAACTAACCGGAAAAAAATAAAAGTAAATATTTTGACAGAAAATTACAATATATGA
AGTTGCAATAAAAGACACAAGCGAGAAAAAATAACCGTCAATATTTTGTTACGGAAAGTTGCGATTAAAAGACACAACTG
TTAAGAATATAAAAGACATTTCTTTAAGTTTAATTTAATTGTTTTTAATTGTTTTTAATTGTTTTTTAATTTATATTTTT
TTATCGCTAAGTTGTTCGTTTTCATGTCGCTAGATTCAACCCAAATCTTCTTGACCAATATTATCCACTCACTGGTATCA
TCCAAAACACAATGACTTCCAAAACACAACGACCAATACTCATTCACTCAACAGAAAATTCAAAGAAGAACCCGTAAGCA
CTTTTCTATGTAACTTCACAAAAGGTAAACGCCAAAATAAGTAATTCGAACCCACGGCGGGGTTAGCCCTTCATTATCAA
GGAGACGACTCCAAGTCAATCACTGAGTGCACATGAGGATTATTAAATAGCCAGAACTTGGATAGCTTTATCTAACACCA
AGAGAGAAAGATAAGAGAGAGGGAGTGAGAGTAAGTAAGA
>AT1G35720.1 | chr1:13222304-13225303 FORWARD LENGTH=3000
GCCAGGAGTAGCAAACTCTTCACATCTAACTACCTTGATACTTGACACCAACAACTTCACTGGTTTCTTTCCTGAAACTG
TTTGCAAAGGTAGGAAGCTTCAAAATATCTCATTGGATTACAATCACCTCGAAGGTCCTATCCCGAAAAGCTTGAGAGAT
TGCAAGAGCCTGATCAGAGCAAGATTTCTAGGAAACAAATTCACTGGCGATATTTTTGAAGCTTTTGGGATTTACCCAGA
CCTTAACTTCATTGATTTCAGCCACAACAAATTCCACGGTGAGATTTCTAGCAACTGGGAGAAGAGTCCAAAGCTAGGTG
CCTTGATCATGTCAAACAACAACATCACGGGTGCTATCCCAACAGAGATTTGGAACATGACACAACTAGTTGAGCTGGAT
CTATCTACCAACAACCTCTTTGGTGAACTTCCAGAAGCAATTGGAAATCTCACGAATTTGTCGAGGCTACGACTTAATGG
GAATCAGTTATCTGGAAGAGTTCCTGCAGGTTTAAGTTTCTTAACCAATCTTGAGTCTCTTGACTTATCCTCAAACAATT
TCAGCTCAGAGATCCCACAAACCTTTGACTCCTTTTTAAAGCTTCATGACATGAACCTGAGCAGAAACAAATTCGACGGA
AGCATTCCCCGACTATCAAAGCTGACTCAGTTAACGCAACTTGATCTCAGCCACAACCAGCTCGACGGAGAAATCCCATC
ACAACTAAGCTCCCTGCAAAGCCTCGACAAGCTCGACCTCTCACACAACAATCTCTCAGGTCTCATTCCAACAACTTTCG
AGGGCATGATAGCGCTGACGAACGTCGATATATCAAACAATAAACTCGAAGGTCCGCTTCCAGATACTCCAACGTTTCGA
AAAGCAACAGCAGATGCATTGGAGGAAAACATAGGCTTATGCAGTAATATTCCTAAACAAAGATTGAAACCATGCCGTGA
GTTGAAGAAACCGAAGAAAAATGGCAACCTTGTTGTGTGGATATTAGTGCCAATCCTAGGAGTACTCGTCATTCTCTCTA
TATGTGCAAACACATTCACCTACTGCATTCGGAAACGAAAACTACAAAATGGAAGAAACACAGATCCTGAAACAGGAGAG
AATATGTCCATATTCAGCGTTGATGGCAAATTCAAATACCAAGATATCATCGAATCAACAAACGAATTCGATCCAACACA
CCTCATCGGAACCGGAGGATACAGCAAAGTCTACAGAGCAAACCTCCAAGATACAATCATAGCCGTTAAACGACTACATG
ACACAATAGACGAAGAGATATCAAAGCCAGTTGTGAAGCAAGAGTTCCTAAACGAGGTAAAAGCATTAACAGAGATCCGT
CACCGCAACGTTGTGAAGCTCTTCGGCTTCTGCTCCCACCGCCGCCACACATTTCTGATCTACGAGTACATGGAAAAAGG
AAGTTTAAACAAACTCTTAGCCAACGACGAAGAAGCTAAGCGACTCACTTGGACCAAAAGGATCAACGTCGTGAAAGGTG
TGGCTCACGCTTTATCGTATATGCACCATGACCGAATAACACCGATCGTTCACCGTGATATTAGCAGCGGAAACATCCTT
CTCGATAACGATTACACAGCTAAGATCTCCGATTTTGGTACAGCAAAACTTCTAAAGACGGATTCATCAAACTGGTCCGC
CGTTGCTGGAACCTACGGCTACGTTGCACCAGGTAAATCTAAATCCCTAAATCTGATTTTGAGCTTATGAAATTTAAATC
ACTAAATTCGAAATTGAACTTGATTTTTCGCAACAGAGTTTGCTTACACGATGAAGGTGACGGAGAAATGCGATGTGTAT
AGCTTCGGGGTTTTGATACTCGAATTGATAATTGGGAAACATCCGGGAGATTTGGTATCGAGTTTGTCTTCGTCTCCAGG
AGAAGCTCTGTCGCTAAGAAGCATTTCCGATGAACGTGTATTAGAACCACGGGGACAAAATAGAGAGAAGCTCTTGAAGA
TGGTGGAAATGGCTTTATTGTGTTTACAAGCAAATCCAGAATCTCGGCCAACGATGTTGTCAATCTCCACTACATTTTCT
TAGAAACTGAACTTCTCCATCAATTTCTATGTTATCATTGTGTTTATCTATACAGCAACAGTAATCTCTGTTGGCTTTTG
TTCTCTGTTCTTGCTTGTGTTTGCAGGAAGGGGTGTCGACTCTCGTTTCAGCTTTTGTTGTTGTTGTTTGGGCTTCTCGG
CCTGCTTCAGCTTTTGTATGTATTGGGCTGCGCCCTTGTTGGTCTTTGGGCCTTGTTTGTTTTTATCTTTGCGGCTTGCG
TGCCATGTTAGGCCTTTTGGTCTTGTAATGTGTTTGGTTAATGGAAATCTATGAAGTTAAAAAAATGAAAAAAAAAAAAA
AAAAAAAAAAACTGTTAAAAGCATTTTTAGATAATGGTCATTGTGTTACTCCTCACATATGAACATTCAAATAAAGTTTT
GGATACTGTCTATCTGTATATCGCCAGAATTAGTAAGAGATTTCTTATGCATAGTAGGAGATTAAAAAAAAAAATGCATA
GTAGGAGATTTGTAAAGAAAGAAATAAGTTTTTTTTTGTATAATGAGTTCTAATGGACATCACGTTTGCAAGTGATAATA
AAAAAATCTTACACTCTTGTACTCTGTAACGTGTTAAAATAATACAAAATGGATTATAATAACGAAATCTAAACACTTAT
AATCTTGCGGATGATTTTGTGACAACCAATGAAACCGTTAATGCGAGATTACGATAGTTTTTTATGAAATCATGATTTGT
GCATAAAGTTAAGCAAATGCTAAATAATTCATAAAGTGTAAGAAACACGTGGCAGAAGAATTAATAATTCGTTTGGGATA
TTTTTGGTATATACGGACAGGCCACGTCGTGTCCTAAACCTCTTAGCCTTTCCCTTTATAAGTCAATCTTGTGTCGGCTT
CGACTCCCAACATACACAAAACACTAAAAGTAGAAGAAAA
>AT1G35730.2 | chr1:13229815-13232814 REVERSE LENGTH=3000
TTAACTATGCCCATGATGGTATCATATGGGATAGAGATGATATTGATGATGATAATGGAATATTCTCCTTTTCTTTATCT
AAAGAGATCGATCAAGAGAATGATGATCCAGATCCAAAGACATTATCCGAGTGCCAGAAAAGGCCGGATTGGGAGAAATG
GAAAAATGCCATGCAAGTTGAGTTGCACTCCCTTAATAAAAGAAATGTCTTTGGACCTATTGTCACTGCATCTGAGAGTG
TAAAACCTGTTGGATACAAGTGGGTATTCGTGCGAAAAAGAAATGAAAAAGATGAGATCACACGATATAAAGCCCGACTT
GTTGCACAAGGTTTCTCTCAAAGACCAGGAGTTGATTATGAAGAAACATATTCTCCGGTCATGGATGCAATTACATTCAG
GTACTTAATGAGTCTTTCGACATCTAATAATTTAGATATGTACCTTATGGATGTAGTGACAGCTTATTTATATGGATCTC
TTGATAATGATATATATATGAAAATCCCGGAAGGATTAAAAGTTCCCGAGGCATTAGACTCATCAAAGTCTAAAGATATA
TATATGGTCAAATTACAGCGATCACTTTACGGATTGAAACAATCCGGACGCATGTGGTATAATCGTTTAAGCGATTATCT
ACTTAAGAAAGGGTATGTGAATAATGAAATCTGCCCTTGCGTCTTCATTAAAAAATCTCCTTCGGGATTCGTGATCATTG
ATGTTTATGTTGATGACCTAAATATAATTGGAACTCCAAAGGAGATTGATGATGCACGAACTCATATGAAAGAAGAGTTC
GAAATGAAAGATCTTGGAAAGACAAAATTCTGTCTCGGGCTCCAAATTGAGCATTTCCAAGATGGTATATTTGTGCATCA
ATCCAATTATACAAAAAGGATTTTAAAGCGCTTTAATATGGATAAAGCGAATCCTTTAAGTACTCCTATGGTCAATAGAT
CTTTAAATGTTGAAAATGATCCATTTAGACCTTCTGAGGATAACGAAGATTTTCTAGGTCCCGAAGTACCTTATATGAGT
GTTATCGGTGGACTTATGTATCTTGCAAATTGTACTAGACCAGATATTGCTTTTGCTACTAATTTGCTTGCAAGGTACAA
TTCATCCCCTACACGAAGGCACTGGAATGGGATAAAACACATCTTTCGTTATCTTCAAGGTACTATTGATTTTGGATTAT
ATTATCCTAGAAACCTCGAGTTTGGTCTAGTTGGTTTTGCAGATGCAGGGTATTTATCAGACCCTCATAAGTCTAGATCA
CAAACCGGATATGTTTTTACCATTGGAGGAACTGCAATCTCGTGGCGTTCTCAAAAGCAGACTATAGTCGCCACTTCATC
AAACTACGCAAAAATAATTGCTCTTCATGAAGCATCTAGAGAATGTGTTTGGCTTAGATCCATGACTAATCATATTCAAG
AAGCAAGTGGATTAGTCATCAAAAGAGAGCCAACAAGAATATATGAAGATAATGCTGCATGTGTTGCTCAAATCAAAGAA
GGTTATATCAAGAGCGACAGAACGAAGCATATCCCTCCACGATTCTTCTCTTACACTCAAGAACTCGAGAAGAACAAGGA
AGTAGAGGTGCAATACATTCGTTCAAGTGACAATGCAGCAGATCTATTCACAAAGGCGCTTCCAACTTCTACATTTAAAA
ATCATGTTCAAAGCATTGGAATGCGTCATCTACGAAACCTGTGAAGTCCCTTCGAGGGGGAGTTCACGTCACTGTACTCT
TTTTCCCTTGTCATGGTTTTTATCCCAATGGATTTTTCCATGATAAGGTTTTTAACGAGGCAATACGTAACTCATCAAAA
GTGATGGATACTCAAGGGGGAGTGTTATAAACTTGATAAGTATGGATGTGATTATCCATCACTCATCTCTATCCATAAGA
TGTAGATGATGTTTATCCATTACTTCTTCCCTAAGATATGAATGATGTTTATCCATTACTTCATCCTTAAGATATGGATG
ATGTTTATCCATTACTTCTTCTCTAAGATATGGATGATGTTTATCCATTACTTTTTCGCTAAGTAATTTACTTCCTAGCT
AAGTAAGCTCTACTATATATAGCTCATTTCATTCATTTGTAAGTTACAGAGAAAACAGAGAAAAAAGAGTAGAGAAAGAG
AAAACAATAAAAAAACTCTTATTTCGAGTTTTATTCTCTATGGTCTTCATTCTTCTTTCTTAATTTAATCTTTTATAACA
TCCATAATAATTTTGTTTTCATATCTAAATATTTTTTCATGTATACCATTTATTTGTAATTATAATTTATTAGTTTAAAC
CTTCTATAAGGTTTACGCTCTCTCAAACTCTCTATATAACTTAAGTAGTGTTTATTTGAAGTCACATAAAACTTACATAA
GCGATTATAATAGTCTTAATTAGCAAGAACGATACAATTAGATATACATGTCTTGCCGTTGCTAAATTAGTTTATGGGAA
GAAACTCAATTTAGGTTTCTCGTAAGAGATTGAATCGTAAAAAAAGAAAGTCGAGGTTTGAAGATTATCATAATTAACTT
TTGGCCAATTGGTGCAACTATTTTTGATGGCAGATTAATTTAGTCTTGCCCCATATCTCGGTTCTGCTAAATTGGTTATT
GTTGGTTTAGTTTAGATTCGGTTTAAGTTTTCTTAAAGAGGAAATTTTAGAGAATATATGAAAAAGAACCAAAATAAAAA
GAGGGGCAAAAGTGTAAATTCAAGTATTTCCTCGGCAGGCTGCAAAAAGCAGTGTTTGAGGCTCTGTTACGATATTAATG
GCGAAAAAACGACAAAAGAGACAAACACTACACACAGCCTCCGTACGTACACTCACGCAACAACATTCTCTCTCTCTCTC
TCTCTCTCACAAACCATTTCTTGTTATATCACCAAACCTCTCCTCCTCTCTCCGTATTGTTTCCTTGGCTTTACTCTCTC
TTCTCTCTCCTTCTTCGTTTGTAACCTTTACTCTGTTTTC
>AT1G35730.1 | chr1:13229797-13232796 REVERSE LENGTH=3000
GTATCATATGGGATAGAGATGATATTGATGATGATAATGGAATATTCTCCTTTTCTTTATCTAAAGAGATCGATCAAGAG
AATGATGATCCAGATCCAAAGACATTATCCGAGTGCCAGAAAAGGCCGGATTGGGAGAAATGGAAAAATGCCATGCAAGT
TGAGTTGCACTCCCTTAATAAAAGAAATGTCTTTGGACCTATTGTCACTGCATCTGAGAGTGTAAAACCTGTTGGATACA
AGTGGGTATTCGTGCGAAAAAGAAATGAAAAAGATGAGATCACACGATATAAAGCCCGACTTGTTGCACAAGGTTTCTCT
CAAAGACCAGGAGTTGATTATGAAGAAACATATTCTCCGGTCATGGATGCAATTACATTCAGGTACTTAATGAGTCTTTC
GACATCTAATAATTTAGATATGTACCTTATGGATGTAGTGACAGCTTATTTATATGGATCTCTTGATAATGATATATATA
TGAAAATCCCGGAAGGATTAAAAGTTCCCGAGGCATTAGACTCATCAAAGTCTAAAGATATATATATGGTCAAATTACAG
CGATCACTTTACGGATTGAAACAATCCGGACGCATGTGGTATAATCGTTTAAGCGATTATCTACTTAAGAAAGGGTATGT
GAATAATGAAATCTGCCCTTGCGTCTTCATTAAAAAATCTCCTTCGGGATTCGTGATCATTGATGTTTATGTTGATGACC
TAAATATAATTGGAACTCCAAAGGAGATTGATGATGCACGAACTCATATGAAAGAAGAGTTCGAAATGAAAGATCTTGGA
AAGACAAAATTCTGTCTCGGGCTCCAAATTGAGCATTTCCAAGATGGTATATTTGTGCATCAATCCAATTATACAAAAAG
GATTTTAAAGCGCTTTAATATGGATAAAGCGAATCCTTTAAGTACTCCTATGGTCAATAGATCTTTAAATGTTGAAAATG
ATCCATTTAGACCTTCTGAGGATAACGAAGATTTTCTAGGTCCCGAAGTACCTTATATGAGTGTTATCGGTGGACTTATG
TATCTTGCAAATTGTACTAGACCAGATATTGCTTTTGCTACTAATTTGCTTGCAAGGTACAATTCATCCCCTACACGAAG
GCACTGGAATGGGATAAAACACATCTTTCGTTATCTTCAAGGTACTATTGATTTTGGATTATATTATCCTAGAAACCTCG
AGTTTGGTCTAGTTGGTTTTGCAGATGCAGGGTATTTATCAGACCCTCATAAGTCTAGATCACAAACCGGATATGTTTTT
ACCATTGGAGGAACTGCAATCTCGTGGCGTTCTCAAAAGCAGACTATAGTCGCCACTTCATCAAACTACGCAAAAATAAT
TGCTCTTCATGAAGCATCTAGAGAATGTGTTTGGCTTAGATCCATGACTAATCATATTCAAGAAGCAAGTGGATTAGTCA
TCAAAAGAGAGCCAACAAGAATATATGAAGATAATGCTGCATGTGTTGCTCAAATCAAAGAAGGTTATATCAAGAGCGAC
AGAACGAAGCATATCCCTCCACGATTCTTCTCTTACACTCAAGAACTCGAGAAGAACAAGGAAGTAGAGGTGCAATACAT
TCGTTCAAGTGACAATGCAGCAGATCTATTCACAAAGGCGCTTCCAACTTCTACATTTAAAAATCATGTTCAAAGCATTG
GAATGCGTCATCTACGAAACCTGTGAAGTCCCTTCGAGGGGGAGTTCACGTCACTGTACTCTTTTTCCCTTGTCATGGTT
TTTATCCCAATGGATTTTTCCATGATAAGGTTTTTAACGAGGCAATACGTAACTCATCAAAAGTGATGGATACTCAAGGG
GGAGTGTTATAAACTTGATAAGTATGGATGTGATTATCCATCACTCATCTCTATCCATAAGATGTAGATGATGTTTATCC
ATTACTTCTTCCCTAAGATATGAATGATGTTTATCCATTACTTCATCCTTAAGATATGGATGATGTTTATCCATTACTTC
TTCTCTAAGATATGGATGATGTTTATCCATTACTTTTTCGCTAAGTAATTTACTTCCTAGCTAAGTAAGCTCTACTATAT
ATAGCTCATTTCATTCATTTGTAAGTTACAGAGAAAACAGAGAAAAAAGAGTAGAGAAAGAGAAAACAATAAAAAAACTC
TTATTTCGAGTTTTATTCTCTATGGTCTTCATTCTTCTTTCTTAATTTAATCTTTTATAACATCCATAATAATTTTGTTT
TCATATCTAAATATTTTTTCATGTATACCATTTATTTGTAATTATAATTTATTAGTTTAAACCTTCTATAAGGTTTACGC
TCTCTCAAACTCTCTATATAACTTAAGTAGTGTTTATTTGAAGTCACATAAAACTTACATAAGCGATTATAATAGTCTTA
ATTAGCAAGAACGATACAATTAGATATACATGTCTTGCCGTTGCTAAATTAGTTTATGGGAAGAAACTCAATTTAGGTTT
CTCGTAAGAGATTGAATCGTAAAAAAAGAAAGTCGAGGTTTGAAGATTATCATAATTAACTTTTGGCCAATTGGTGCAAC
TATTTTTGATGGCAGATTAATTTAGTCTTGCCCCATATCTCGGTTCTGCTAAATTGGTTATTGTTGGTTTAGTTTAGATT
CGGTTTAAGTTTTCTTAAAGAGGAAATTTTAGAGAATATATGAAAAAGAACCAAAATAAAAAGAGGGGCAAAAGTGTAAA
TTCAAGTATTTCCTCGGCAGGCTGCAAAAAGCAGTGTTTGAGGCTCTGTTACGATATTAATGGCGAAAAAACGACAAAAG
AGACAAACACTACACACAGCCTCCGTACGTACACTCACGCAACAACATTCTCTCTCTCTCTCTCTCTCTCACAAACCATT
TCTTGTTATATCACCAAACCTCTCCTCCTCTCTCCGTATTGTTTCCTTGGCTTTACTCTCTCTTCTCTCTCCTTCTTCGT
TTGTAACCTTTACTCTGTTTTCATGTTCGGAGAGAGATTC
>AT1G35740.1 | chr1:13239545-13242544 FORWARD LENGTH=3000
TACTCCACTAAAAATCTCTTCTCCTATCAACGTGAAACTGATACAACATAAAAAACAAGTATTTTGCTTAATCAATTCAG
CTTCTTCACTAAACCCAAATTATAACCATCAATTACACTTTGCATAAAGCCATAATTCATTGTCTAAAGTATGAAAACGA
AATCGTATTTGAGTTCAAAGGAAGAAAAAAACACCAAACTTTGGATTGTAAACTAGAGGTTAGTGACTAGATTGTAAACA
CGTGCAAGGTTCAAGAGCAACACCACAAAACCAAAATCAACACAAAACAAGTAAGAAACAAGCCAGCTAATAATGAGGCA
ACTCGTCAAACACCTTGAGTGCATGAAAAGGTTCATCAGAACATAAACCACTCCACTCTGGTCAAAAGCTTCTAAGAAAT
AAATTCAACTCAAATCAATCAAAACTTAACAGAATCTCCCAAAAGCTTTTAAGAATAAGAAGAATCTGGGGATAAGAGCG
AAAGTGACAAAAAGTGATAGAAATTGATAAAATCCAATAGATCTAGGGATGTATAATCATAGGAAAAGAGTGAAGAGGTG
AAGGAGAGCTAAGGAGAAGGGAGGAATGAAGGAAGAGGAAGAGGTAAAGGAAGAGAGCGAAGAGGATGGAGAAAATAGAA
ATTAGGGTTTGATTTTTATTTTGAGCTTTTTTCTTATTTTTGGCTAAATATTGGCGGCATAAGCAAAACATTTGGTTAAT
ATTGTCGGTCATAAGTAATTTTAGTTTTGATTCCGTGATTATAGGGCTTAGCGTTTCTGAAATGCTTTAATATAGTTACC
AAAATTCATACCATCTATGATAACAGTTACGGAAAATGCGCTATCGTAATGTGCTATCAATACTCATATTTCTTGTAGTG
CAAACTACTCACTTCGCGGAGCGGAGCTTCTCTTCGGTTTGGCACTTATCTCCTGTTGACCCGCGTTCTTGTTGACATTG
TGCATATGTGGCAATCTTCTGTTTGGATAACTGGAATATAAAAAGTCTAAATATAATTCATATGTTGGGTATATCAATAA
ATATTTGAATACCTATTTGGTTCTCAGTTTGGTTTGGATAAGGTTTTCGTTCTTCAACAATGGTTTCAGTTATTCAGGTA
TAGAAATCTAGTACCGTTTGGATATTTTCGAATATGTTCGATTTGACTCTGAGGTTTTATGTATTTTTTTCCCAGGTGTA
GTTCAGGCATGTTTAAATGTTTTGTTTTTATGCTCAAAATATACTTTAAACATAAATATATAAATTATTTAGATGTTTAC
ATACATATATGCACACAAATTATTAATGTGTACGTACACATGTGTAAATGATATTGTTACTTTTGAAAAAATTTCAATAT
TAAAATTAAAAATAAAATATGATTCAAAGTAAAAATGAAAAATATATGAAAATGGGTATTAAACGATAGAAGAAAAGAAT
TTTAATTAAAAATACAAAAATAATATGGGGATTTGCAAAACTATCATTTTTCTACTCTCTTTTTACAATAATACCCTTTT
CTATTGTCCATTTTTAAAAATACCTCTTTTGTTGAACAAAATAACCAAATTACCCTTATCTAATGAGAACATGTAATTTG
AAACTGAAATTTTCCCGCCAAAATAACTGAAATTACCCTTATTTCCCGCAAAAATCTTTTTTTTTTTTCTCGCCAAATTG
TTTTCTCCGTAACAAATATTTTCCCGGAAAAAAAAATTCGAATTTTTTTTGGCGGGAAATTTTTAAACCATTTTAATACT
TCACCGTTGATAACCCTTTTCCGATTGATCCTCTACACCTTATACGCTTTCTCTCAGAACCATTATCTTTTTTAACATAT
CATATCGGTATTCTTTTCTTTTATTTTCTATCACACTGATGAAAATATATATATTTAGAGTCTGACTGGTTTAAACGCAA
CAGGTGCGGTTGCGGTTGCGGGAGTTTGCGGAAACGGGTGGTTGCGGTTTCAAGCGTTATCAAGCGTTTTGAACGACTGG
TTGAGCGTTTGATAATGGGTGCGTCTGCGGAAGTTTATGACTGGTAAACCAGCGGGTGCGATAGTAATTAAATAAAAATA
ACCAAAATAAATATAATATATTACTAGAAATAAAAATACAATATATTGTGATAAATTGATAATATTCGAAAAATTGATTT
TCTGACTAAACAAAAATACAATATATCATCTCGTCCAGCCAGATGATTTTCTAATCGAGAAAACAAATAGAAAAATGTAT
TCAATCAAAAAAATCAAAAGAATACAAAATAAAATAAAAACAACAAGGCCATGAAATAGTCAAAAAATTACACTAGCTAA
TGAATGAATAAAAGGATAGATGATACTTATGTTTGATTCTTGATTTTGATTTTTCTCGGATGCCATAATTGAGAGAATAG
GGTTACAATATATTGATTAGGGTTTTCTAATAAAAATAATATATATAAAAGATTAGATTATTTTAATTATAGTGATTAGG
ATTTGGATGGAAGCCACAATTATTTTAATTAATTAAAAAAAGATTATTATTTGTTAACCTAACCGCTACCGCCCGCAACC
GCAAACGCTTGCGGGAATGAGCTTTTGAAAACTGGTGATTCGAGCGGTCTAAAGCGATATCTAGCGGTTTCTATGATTGG
TGTCAATCGCTAACAACCGCTACCAACCGCAAACGCTCTATTTGCGGATGGTAGAGGGAGAACCAATCAAGCCCTTAATC
AAAATTTGGATAATGATTATGGCAATTGTAGACAAAATTTGGGTTTGTTAAGAAAGCGGAAAATAATAATGGGTTTAAGT
GGTTGATGTATATAGTAGAAAATAAATTATTATCACATATGTTAAAAACTGACTAGTCAAAAATGAAATTGAATAAAAAT
AATTCATTTCTTTTCCTCATATGGAAAAAAAATTCAACTCATAATTACTAGTGGAAAGAAATTCTACTTCTTTACTCTAC
TATAACTTTTCTTCTAATTTCACTAGGCGGAGGTCATGGC
>AT1G35750.1 | chr1:13255571-13258570 REVERSE LENGTH=3000
TGAGAACATTAGAAGCATTAAGACGGATCAAGAAGTTTAATATATAGTATATACTTAACAAGATAGTTAAAGAGATTTTA
AACAATCAGAGCATTTAAATATCCATTAGAGATGATGTCTTTTAAGTCATGTCTATTTTGTGTCTAATAACAAGTTAAAA
AACTTGAGAATATAGTTCTTTCATTAATGGGCAAAAAAGCACCGGAAATAAATATCAAAAGTTTTTTGAAGTCATTATTA
CGGAGAAAACTATGAGTTAAATCTCCTTGTCAAGTCATTATTATGGAGAAAACTATGAGTTAAATCACTTTTTCAACTTC
CAATAAAATTTAAGCATTATGTTTATTTTATTTTTCTTTCCAATACTCATTATTACTTTATGTTTTCTATGTAAACCTAA
ACTTTTTTTAAATAAAATATTTTTGAAAAGGATCATTCAACCTTGTAATCAAATAAATTTGTTGTTTCTGTAATATAATA
AAAATTAAAAGTGTGATATGTTGAAAAAAATAAGAAAATATAGACTAAAACTAATAAAACCGTACAAAATATAAAATATT
GATGTGTTAAACACCAACAAAAAACATTTAATGTGATAGCATGATAGATGAAAGAATGGAAAAAGAGAGATTATATATTG
TAAATCTTATTGTTAATTTTACGATGAAATCAAAATCTAGTTTCGTAATCCTTTGCCATGCAAAGAAAGTACTATCGGAA
CTTTAGTAATGCTAATATTCTAATACATATTTCAGTTTATGCTTAGATTGTTTCCTTTAGTAAAGCACCAGTACAAACTT
CTAATGAATGTAAAATAAAAAAATTCCTTATAATTGATGTGACTGATTAAAAAGACTCATACTTTTTTTTAGTAAATAAA
TAATAGATATGAAGAATGAAAGAAACGATTAAGAAGTTAAAACGATTAAGAAGTACACATAACAAAACATTTAATATATA
TACTAAAGTGTTGAATCTATTAAAGAAACCTTCATTCTTTACGTGGAAGTTTTGTGACTTGCGAGCGTTTATCATCGTTA
CACATATAACCATCAAAAACAAACGAATTAGTAATTCCGAAGGACACACCCGTTTGATGCTCTTTTTTAAATTTACTCTT
AACAAAATACTTTTCAAGATTTTTTTTTAAAAATCATTTAGAAATTCATTGGAGACGATATCTAAGTTTGTGCCTAATAA
CAAGTTCAGAAATTTCAGATTAATTATATTTTACTATTAGCAATAAAAGTGACAAAAATGAATATTAAAAGTCTTTTAAA
ATCATTATTATTAGGAATTTGGAGAGACGTCAACAATGGGAGCAGCAAACCTTAGACGAAGTCTATCCCCACTACATGCC
GAAGTGGAAGCTCTTCTATGGGCGATGAAGTGCATGATTGGCGCCGACAATCAAGATGTTGTGTTTCTCACAGACTGTTC
GGATCTGGTGAAGATGGTGTCTTCCCAAACCGAATGGCCGGCCTTCTCAGTGTATTTGGAGGAATTGCAGAGTGACAAGG
AAGAATTTTCAAGTTTTTTTTTATCTTTAATTTCTCGTAGTGCAAATGTCAAAGCGGATAATTTGGCGCGTAAAGTTCGT
GTCCAACCGCATCATATCACTTATGTAAACAACATTCCTCAGGAATTTAAGCATTAATTTGGCTCTTTTGAACTCTAATT
AATTTTGGATGAAAAAAAAAAAAAAAAAACTATAAGTTTAATCACCTTTTCTACTTCCAATCAAATTTAAGCATTATCTT
TATTTTATTTCTCTTATAAGACTCATTATTATTTTTCTGTTTTCAATTTAAACCTAATATTTTCCTAAAAATACATATTA
ATTGAAAAAGATCATCCAACTTTTTAATCAAATAATTTTTTATCAGTACTAAATAAATTGAAAAATAACTTGGTATTCCT
CCAGTTATCTTACTATGGAAATCCAATTACTATTTAGTTGTCAGGTTTAGGGTTATGGTGCAACAAAAGTTAATATAAAA
ACCAAACGAATTAAATATAAAAAGAAACACGGACCAAAAATAAAAAAGAACGAATTGTATTTTCCTAATATTTCCGCTTC
AATATTAATGGTGGAATTATGATTTATAAAGTTTGAAAAAGTTTTACAAAATCTTAACTCAATTTAAATAAATGATTTAA
TAGTCACTAAAGTCATCATTAATTTTTAACACTCAATCTTTTCTTAAAATAATAAATAATTGATATGATAAATGAAAGAA
GTAATTGAAGAAAAATATAAGAAAAAAGTAAAATACTAATTTGTAATCTATTAAAAAAGAAACATGTTTGAATAATAAAT
TACGGTTTGAATGGTAGTGTCGGTTTAGGATGAAAAATCTGTTTGCGGTTTAGACTGCTTTTTGTTTACAATTCATAAAC
TATAATTTGTATTAGTGCTGATAGAAAAAAAAAATATATACGGCGGATTAACTACGAACTATTTGTCTGCTCTGAAAATA
AAATGGTTTAGTTCTTTAGCGGTTTATTCTAATTTTCCTATTGTATCCTTTTTTCCAATTTTTCTATTAGATTCATAGTT
GATGTGATTGATTAAATAATACTTATAATTATTTGAAATGATAAATGATTGATATGATAGATGGCAGAAGTAACTAAAAA
ATACACAAAACAATATTAAATAAAAACAAACGAATTAATACTACGAAAACACATGACCAAAAACTAAAAGGGGCAAATCT
GTAACTTCCTAATAATTCCTCGGGTGCAGGCTACAAAAAGCAGTGTTTGCCACATTAATGGCGAAATGTGACTGAAAACA
AAAAAGACAAGGTCTCTCCTTACGTACACACACAGAACAACAACATTCTCTCTCTCACACCCCTTTCTTGGCTCTGTTAT
ATCTGTATTGTTTCCTTGGCTTTACTCTCTCTTCTTCTTCGTTTGTGAAATCGGTTTCTACACTTTACTCTGCTTTTGAC
CTAATGTTTGGAGAGAGATTAATGGGGTTTCGAGGTTTGC
>AT1G35780.4 | chr1:13278575-13281574 REVERSE LENGTH=3000
GCGTTCTCGACGGTTTCTAAATGTTTAGCTGAGTTTCCACCATCTGCCATCCAAAGTATCCCAAGGTTTTTCTTCTGAAG
ACTTTTAATTACCAAGTGAGGCAAGAGGATCAAATTTTCTTAAAGTGGGTTTCTCAATCTTCGACGAAATCTCTGACGCC
TGTTAATTTTACGATCTTGGTTTATTTGGTTAAAGAGAGAACTATGTTTATGTGTAAAATCATCACTCATGTTTTATTTT
CTCTTTTTCCGTCGTTTCCCCATGTAGGGGCTTAGTGTTTGGGGGTTTCATTCCTCGCCAGCTTGTGTTCCGGAAGATTA
TATCTTGCCGGCTTTGTCGTCCCGTAATTCACTCGGACTTATGTATCTGATCATGGTTTGTGATAATAATAAAACTAGCT
TTGTGAAGAAAAAGAAAAGCCAAAACATTATGTTGCTAAGTTAGTCAAAGCTACTCATAAACCCACCTGTCTAGCTAAAC
ATCACAAACTAAAATGAAAAGAATTTAAATAAATTAAAAAAAGTACATAACTTAAGCAATCTTTTACTTCCAAACAAGGC
ATGCCAATCATTATCTGCGTTAAATATCTAGTATGCTGCCTATTCTTAACATATTTATCATGCAAAGTTATATTATTGAG
CGAAATATGCGTTTTTGTTGTACTCAATAATAAATATAATTTACATTTATATATCTATTCCCATTAATAACATCTTATCA
TATACTACAAGATGATTTATCTATAACGAACTTTCGAGAAAAGAAAAAAACGTAATATTTTAAATTTTGCGCTAAAAATT
AAATTTTAAAAACATTTTTTAATTTTCATCTAAAAAGTTCCTATGAACATTACAAGATAATTTACACATAACAAGCCCCA
CAAAATTGAAACTATAATTATCTACATTTTTAGAAATTCTTTACGCGTAGTATTGAGGTTTGTTACACAATCCAAGTAAT
TAATAAAAGAAACAAAAAACGTCAACGTATCTTTATCTTTAAGGGTAATTTGTTAAAGAATATCCCATGTGTACAAAACA
ACCAAATATTTCAAAATTTAACTAAAACCGGCTACAGTAAGTAATCCTCCAACTAAAACCGCCACCTGTCCAATCTAATC
ACATGCCAATAGAATAATATAAAGTATTCTAATTTTCAAAAAGTATCCAATAAGATCAAAGGCGGTACTTGATTCAAATA
TTCCACCAGTAAGAATACAGAGAGACAGAGCTATAATCCTCTGTGTCACAGTCTATTATAATAATATAATATACACACAG
AGAGAATAAAAAAACCAGTATTTGAAATAGAAGAAGAGTAGCTACCACTCCACTCTTTTCGTCTCTCTCTCTTTTTCTCT
CTATATACGTCGCCATTGTTGTTGCATTCGAAGCTTTTATAGAAGAAGTAATCTCTCTTTTTCTCTATTTCTCTGTATTA
CTTTCTCTTTTTTTTTTCGTGATGGAGAAAAACACACCGGTGAGGAAACCACACATGTCGACGGCGGATCTACTCACTTG
GCCGGAGAATCAACCGTTTGAGTCTCCCGCCGCCGTATCTTCTCGCTCCGCCGCCAGATCGCACCAGGTAACTTACTAAT
TCCGTTAATTTCGCGATCTACGAATTCGAATTTAGGGAAACAATCTCAGCCGTTGGATAAAATGTTTATACCAACTTTGT
TTTTTGTAAATTTGAAATTTAGGGGAAACAATCTGAGCCGTCAGATTGATTTCTTTAAACTAATTACTACTAGTTTCACT
CAATTTGTTAATTTCGCGATCTACGAATTTGAAGGGAAACAATCTTAGCCGTCAGATAAAATATTTAAACTAATTTTTTT
GTGTAATTTTATAATTTGATTCGTTGTGATTATTAATTTTTTGTAAATTTGGAATTTAGGGGAAACAATCTGAGCCGTCA
GATTGATTTCTTTAAACTAATTTCACTCAATTTGTTAATTGCGAGAATTGATTCGTTTCTGATTTAAATTTGGGGGAAAC
AATCTCAGCCGTCGGATGGAATAAGCAAAGTCGTATTTGGAGGACAAGTTACAGATGAAGAAGTTGAGAGCTTGAACAAG
AGGTGAGTGATAGAGATCTCACGATTTTTTTTTTGTATTCGAAATTTAGAAAATAGTAGTATTAATCAGGAAGAAAACAA
AACGGTACGATAATTTAATAAATGCGAAACAACAGTAAGTACGAAGAATCTGTCAATTTGTTAACAGATGATGATGATCC
TGTCGTTATTTGGACTGACCCTATAGAATGTTTTTTTTTTAGGTAGGAAAGTGTTTGATTGCCATAATTAGTGTCCTTAA
TTATGAAGCATTTTTGGTATATCTTCAATTTAATTTCCGTTTTTGATCTTCTTTGTATCGTTCACGCTTCTCTAATTTTG
TTTTTTTTTCCTCCTAATTTATTCTTTTTTTGGTAACCAATGATCCGGTCTAATTCTGATTCAAAAACCCAAAATTTTAG
TATTTTTACCATTTTTAATAATTGTTGCTTGATTGGTTAGGAAAGTTATATAAATATTTTGGAACCATGGGTTAAGTTTT
AACCGCAGTTAGTGCTTTCGTTAGTAAAGTTAACAGACGTTAACTTGAATGTATGATTTTACCAATTTTCTTAAAACGAA
GGTTTTAAAAAACACCAAAATTAAATGAGGTATTTTAGTTACAAATTTAATATTACGCTTATTAAACGGCCAAAAATAAA
TTAGATGGCGGTTTTTTCCCCAATTTTTTGTTGTTAGTGTTTTTGGCAATGAATTTGATCGTAGGAAGCCTTGGTTAATT
GATTCAATCTCCAATAAATCTTTGGTTATTTCTGGTTTAGATTGGTTATTGTACTTGGTTTAATATGGGTGTATTTAAGC
TCATCTTTGTACACATGTTACATTCAATGAAAACGTTACTATGACATGTTATAGATAGATTCATTGTTAATTTTTTTGGT
TGAGTACACAATTTGTAGGAAGCCTTGTTCAAATTACAAG
>AT1G35780.2 | chr1:13278575-13281574 REVERSE LENGTH=3000
GCGTTCTCGACGGTTTCTAAATGTTTAGCTGAGTTTCCACCATCTGCCATCCAAAGTATCCCAAGGTTTTTCTTCTGAAG
ACTTTTAATTACCAAGTGAGGCAAGAGGATCAAATTTTCTTAAAGTGGGTTTCTCAATCTTCGACGAAATCTCTGACGCC
TGTTAATTTTACGATCTTGGTTTATTTGGTTAAAGAGAGAACTATGTTTATGTGTAAAATCATCACTCATGTTTTATTTT
CTCTTTTTCCGTCGTTTCCCCATGTAGGGGCTTAGTGTTTGGGGGTTTCATTCCTCGCCAGCTTGTGTTCCGGAAGATTA
TATCTTGCCGGCTTTGTCGTCCCGTAATTCACTCGGACTTATGTATCTGATCATGGTTTGTGATAATAATAAAACTAGCT
TTGTGAAGAAAAAGAAAAGCCAAAACATTATGTTGCTAAGTTAGTCAAAGCTACTCATAAACCCACCTGTCTAGCTAAAC
ATCACAAACTAAAATGAAAAGAATTTAAATAAATTAAAAAAAGTACATAACTTAAGCAATCTTTTACTTCCAAACAAGGC
ATGCCAATCATTATCTGCGTTAAATATCTAGTATGCTGCCTATTCTTAACATATTTATCATGCAAAGTTATATTATTGAG
CGAAATATGCGTTTTTGTTGTACTCAATAATAAATATAATTTACATTTATATATCTATTCCCATTAATAACATCTTATCA
TATACTACAAGATGATTTATCTATAACGAACTTTCGAGAAAAGAAAAAAACGTAATATTTTAAATTTTGCGCTAAAAATT
AAATTTTAAAAACATTTTTTAATTTTCATCTAAAAAGTTCCTATGAACATTACAAGATAATTTACACATAACAAGCCCCA
CAAAATTGAAACTATAATTATCTACATTTTTAGAAATTCTTTACGCGTAGTATTGAGGTTTGTTACACAATCCAAGTAAT
```
