## Supplemental_Data1_Codes for "Expanding the synthetic biology toolbox with a library of constitutive and repressible promoters": Araport11_upstream_3000_translation_start_20160617 (part 21 of 154)

```
TAATAAAAGAAACAAAAAACGTCAACGTATCTTTATCTTTAAGGGTAATTTGTTAAAGAATATCCCATGTGTACAAAACA
ACCAAATATTTCAAAATTTAACTAAAACCGGCTACAGTAAGTAATCCTCCAACTAAAACCGCCACCTGTCCAATCTAATC
ACATGCCAATAGAATAATATAAAGTATTCTAATTTTCAAAAAGTATCCAATAAGATCAAAGGCGGTACTTGATTCAAATA
TTCCACCAGTAAGAATACAGAGAGACAGAGCTATAATCCTCTGTGTCACAGTCTATTATAATAATATAATATACACACAG
AGAGAATAAAAAAACCAGTATTTGAAATAGAAGAAGAGTAGCTACCACTCCACTCTTTTCGTCTCTCTCTCTTTTTCTCT
CTATATACGTCGCCATTGTTGTTGCATTCGAAGCTTTTATAGAAGAAGTAATCTCTCTTTTTCTCTATTTCTCTGTATTA
CTTTCTCTTTTTTTTTTCGTGATGGAGAAAAACACACCGGTGAGGAAACCACACATGTCGACGGCGGATCTACTCACTTG
GCCGGAGAATCAACCGTTTGAGTCTCCCGCCGCCGTATCTTCTCGCTCCGCCGCCAGATCGCACCAGGTAACTTACTAAT
TCCGTTAATTTCGCGATCTACGAATTCGAATTTAGGGAAACAATCTCAGCCGTTGGATAAAATGTTTATACCAACTTTGT
TTTTTGTAAATTTGAAATTTAGGGGAAACAATCTGAGCCGTCAGATTGATTTCTTTAAACTAATTACTACTAGTTTCACT
CAATTTGTTAATTTCGCGATCTACGAATTTGAAGGGAAACAATCTTAGCCGTCAGATAAAATATTTAAACTAATTTTTTT
GTGTAATTTTATAATTTGATTCGTTGTGATTATTAATTTTTTGTAAATTTGGAATTTAGGGGAAACAATCTGAGCCGTCA
GATTGATTTCTTTAAACTAATTTCACTCAATTTGTTAATTGCGAGAATTGATTCGTTTCTGATTTAAATTTGGGGGAAAC
AATCTCAGCCGTCGGATGGAATAAGCAAAGTCGTATTTGGAGGACAAGTTACAGATGAAGAAGTTGAGAGCTTGAACAAG
AGGTGAGTGATAGAGATCTCACGATTTTTTTTTTGTATTCGAAATTTAGAAAATAGTAGTATTAATCAGGAAGAAAACAA
AACGGTACGATAATTTAATAAATGCGAAACAACAGTAAGTACGAAGAATCTGTCAATTTGTTAACAGATGATGATGATCC
TGTCGTTATTTGGACTGACCCTATAGAATGTTTTTTTTTTAGGTAGGAAAGTGTTTGATTGCCATAATTAGTGTCCTTAA
TTATGAAGCATTTTTGGTATATCTTCAATTTAATTTCCGTTTTTGATCTTCTTTGTATCGTTCACGCTTCTCTAATTTTG
TTTTTTTTTCCTCCTAATTTATTCTTTTTTTGGTAACCAATGATCCGGTCTAATTCTGATTCAAAAACCCAAAATTTTAG
TATTTTTACCATTTTTAATAATTGTTGCTTGATTGGTTAGGAAAGTTATATAAATATTTTGGAACCATGGGTTAAGTTTT
AACCGCAGTTAGTGCTTTCGTTAGTAAAGTTAACAGACGTTAACTTGAATGTATGATTTTACCAATTTTCTTAAAACGAA
GGTTTTAAAAAACACCAAAATTAAATGAGGTATTTTAGTTACAAATTTAATATTACGCTTATTAAACGGCCAAAAATAAA
TTAGATGGCGGTTTTTTCCCCAATTTTTTGTTGTTAGTGTTTTTGGCAATGAATTTGATCGTAGGAAGCCTTGGTTAATT
GATTCAATCTCCAATAAATCTTTGGTTATTTCTGGTTTAGATTGGTTATTGTACTTGGTTTAATATGGGTGTATTTAAGC
TCATCTTTGTACACATGTTACATTCAATGAAAACGTTACTATGACATGTTATAGATAGATTCATTGTTAATTTTTTTGGT
TGAGTACACAATTTGTAGGAAGCCTTGTTCAAATTACAAG
>AT1G35780.1 | chr1:13280114-13283113 REVERSE LENGTH=3000
GTTTCATTTTTTTATTCTTTATCTGTCTTTTTTCTTTTTAGATCTAGGATTTGGTTGATTAGTTTTTGTTGCAGGTTCTT
GTTTCTTCTTCGCCTGAGTCCTCCATGGCCTTTACCGCGATGGCTCTAAGCCACTCATTATTGGTGTAGTGATGATTCAG
TTTGGGCGACCTAAATTATAGGTTTCCTCACACAGGTTCAACAAACGGATCTAGGGCGAGATCCGCCTAGATTTGGGTCC
TTTTACCATTTCACGTCCATTAGTTGATTTTTCCGGTCCGACGATTCCGACGGTCTTTACAAGTTTTTTCCAAGATTCCA
CTGTCCCGTCATCCAAGGTATCCCAAGTTTTTTCTTCTGAGTACTCTTAATTATCAAGTTAGGCTTGTAGATTGGAACTT
TTATGGTTTGGTTGTCAGCTCCTTCGAAGACTTCCAGCTTGTTTTGCGATCTCGGTTGGCTCGGGTAGTAAGAAATTTGG
TTCTCTGCCTCAAATCCTTTCAATCAAGTTTAGATCGTTTTAGTTTTATGTCTTTTGCTTATCTCCCTATGTTGAGATTT
AGTTTCTGGGGATTAGAATCCCGCCAACTTAGTTTTTGGGGGTTAAATTTTCGCTGGCATTTATATTCCATCATGTTTTC
CTCATCCCTGTTGAAAGGTGACACTAGAAGCTCGATGTGGAAACCAATGAGTTTTCCTCATAGCTAAAAGTGTCACAATT
GCGGACCGATCGCAATTTTATGTTGCACAAATTTAATTTTTTGGCTAGAGTATGTGTTTGAAATTGATAAATACAATACA
TTATTGTAATGATTTTATGTAGATTGATTGCCCTTATTTCCTATTTGTAAGTGCAAATACATTGTTGTAATGATTTTCGC
AATTTTATGTAGCACAAATTTAATTTTTTGGCTAGAGTATGTGTTTGAAATTGATAAATGCAATACGTTGTTGTAATGAT
TTTCTGTAGATTGATTGCCCTCGTTTCCTATTTGTAATAACATGTTATTGTTAATATATGAATCATTTTGACGGAAAAAG
GGTTGTAATATTTGAAAACACAACGTAAGCTAAAACATTATGCAACAAAAAACAGAATTGACTTCTCTCTCTAAAAAAAA
TCCTCTTCCTTCTCTCTTGAAAACAAAAGCACCGCTTCAATTCCACGTTGTGAGCCATGACGGTCATGACGTCGGTTTGG
CTTTTTGGTTTATGTTTAGTTATGTCTCTTTAAGTTGTGGTTAAGGAGATTTCTGGGTTGATTTCGATTTCGTTTCCTCC
TCGATTTCTCTTGTTAGATCTATAGTTTCGACTGGTGATTTTGCAATATGGCGTGGTTTTCTTCTCTGACTAAATACTCC
TTGGCCTAATCACGATCGCTCTATGCCATTCACTGTCGGTGTTGTGGTGATTCGGGTTGGGTGACCTAATTTGGGGTTTC
CTCACACAACTTCAACAATACGGATCTAGGGCGAGATCCGCCCAGTTTTTTTTTTTTTTTTTGCCGGTTCAAGTCGCATA
GTCGATATCTCCGGCCACAGCGTTCTCGACGGTTTCTAAATGTTTAGCTGAGTTTCCACCATCTGCCATCCAAAGTATCC
CAAGGTTTTTCTTCTGAAGACTTTTAATTACCAAGTGAGGCAAGAGGATCAAATTTTCTTAAAGTGGGTTTCTCAATCTT
CGACGAAATCTCTGACGCCTGTTAATTTTACGATCTTGGTTTATTTGGTTAAAGAGAGAACTATGTTTATGTGTAAAATC
ATCACTCATGTTTTATTTTCTCTTTTTCCGTCGTTTCCCCATGTAGGGGCTTAGTGTTTGGGGGTTTCATTCCTCGCCAG
CTTGTGTTCCGGAAGATTATATCTTGCCGGCTTTGTCGTCCCGTAATTCACTCGGACTTATGTATCTGATCATGGTTTGT
GATAATAATAAAACTAGCTTTGTGAAGAAAAAGAAAAGCCAAAACATTATGTTGCTAAGTTAGTCAAAGCTACTCATAAA
CCCACCTGTCTAGCTAAACATCACAAACTAAAATGAAAAGAATTTAAATAAATTAAAAAAAGTACATAACTTAAGCAATC
TTTTACTTCCAAACAAGGCATGCCAATCATTATCTGCGTTAAATATCTAGTATGCTGCCTATTCTTAACATATTTATCAT
GCAAAGTTATATTATTGAGCGAAATATGCGTTTTTGTTGTACTCAATAATAAATATAATTTACATTTATATATCTATTCC
CATTAATAACATCTTATCATATACTACAAGATGATTTATCTATAACGAACTTTCGAGAAAAGAAAAAAACGTAATATTTT
AAATTTTGCGCTAAAAATTAAATTTTAAAAACATTTTTTAATTTTCATCTAAAAAGTTCCTATGAACATTACAAGATAAT
TTACACATAACAAGCCCCACAAAATTGAAACTATAATTATCTACATTTTTAGAAATTCTTTACGCGTAGTATTGAGGTTT
GTTACACAATCCAAGTAATTAATAAAAGAAACAAAAAACGTCAACGTATCTTTATCTTTAAGGGTAATTTGTTAAAGAAT
ATCCCATGTGTACAAAACAACCAAATATTTCAAAATTTAACTAAAACCGGCTACAGTAAGTAATCCTCCAACTAAAACCG
CCACCTGTCCAATCTAATCACATGCCAATAGAATAATATAAAGTATTCTAATTTTCAAAAAGTATCCAATAAGATCAAAG
GCGGTACTTGATTCAAATATTCCACCAGTAAGAATACAGAGAGACAGAGCTATAATCCTCTGTGTCACAGTCTATTATAA
TAATATAATATACACACAGAGAGAATAAAAAAACCAGTATTTGAAATAGAAGAAGAGTAGCTACCACTCCACTCTTTTCG
TCTCTCTCTCTTTTTCTCTCTATATACGTCGCCATTGTTGTTGCATTCGAAGCTTTTATAGAAGAAGTAATCTCTCTTTT
TCTCTATTTCTCTGTATTACTTTCTCTTTTTTTTTTCGTG
>AT1G35780.3 | chr1:13278575-13281574 REVERSE LENGTH=3000
GCGTTCTCGACGGTTTCTAAATGTTTAGCTGAGTTTCCACCATCTGCCATCCAAAGTATCCCAAGGTTTTTCTTCTGAAG
ACTTTTAATTACCAAGTGAGGCAAGAGGATCAAATTTTCTTAAAGTGGGTTTCTCAATCTTCGACGAAATCTCTGACGCC
TGTTAATTTTACGATCTTGGTTTATTTGGTTAAAGAGAGAACTATGTTTATGTGTAAAATCATCACTCATGTTTTATTTT
CTCTTTTTCCGTCGTTTCCCCATGTAGGGGCTTAGTGTTTGGGGGTTTCATTCCTCGCCAGCTTGTGTTCCGGAAGATTA
TATCTTGCCGGCTTTGTCGTCCCGTAATTCACTCGGACTTATGTATCTGATCATGGTTTGTGATAATAATAAAACTAGCT
TTGTGAAGAAAAAGAAAAGCCAAAACATTATGTTGCTAAGTTAGTCAAAGCTACTCATAAACCCACCTGTCTAGCTAAAC
ATCACAAACTAAAATGAAAAGAATTTAAATAAATTAAAAAAAGTACATAACTTAAGCAATCTTTTACTTCCAAACAAGGC
ATGCCAATCATTATCTGCGTTAAATATCTAGTATGCTGCCTATTCTTAACATATTTATCATGCAAAGTTATATTATTGAG
CGAAATATGCGTTTTTGTTGTACTCAATAATAAATATAATTTACATTTATATATCTATTCCCATTAATAACATCTTATCA
TATACTACAAGATGATTTATCTATAACGAACTTTCGAGAAAAGAAAAAAACGTAATATTTTAAATTTTGCGCTAAAAATT
AAATTTTAAAAACATTTTTTAATTTTCATCTAAAAAGTTCCTATGAACATTACAAGATAATTTACACATAACAAGCCCCA
CAAAATTGAAACTATAATTATCTACATTTTTAGAAATTCTTTACGCGTAGTATTGAGGTTTGTTACACAATCCAAGTAAT
TAATAAAAGAAACAAAAAACGTCAACGTATCTTTATCTTTAAGGGTAATTTGTTAAAGAATATCCCATGTGTACAAAACA
ACCAAATATTTCAAAATTTAACTAAAACCGGCTACAGTAAGTAATCCTCCAACTAAAACCGCCACCTGTCCAATCTAATC
ACATGCCAATAGAATAATATAAAGTATTCTAATTTTCAAAAAGTATCCAATAAGATCAAAGGCGGTACTTGATTCAAATA
TTCCACCAGTAAGAATACAGAGAGACAGAGCTATAATCCTCTGTGTCACAGTCTATTATAATAATATAATATACACACAG
AGAGAATAAAAAAACCAGTATTTGAAATAGAAGAAGAGTAGCTACCACTCCACTCTTTTCGTCTCTCTCTCTTTTTCTCT
CTATATACGTCGCCATTGTTGTTGCATTCGAAGCTTTTATAGAAGAAGTAATCTCTCTTTTTCTCTATTTCTCTGTATTA
CTTTCTCTTTTTTTTTTCGTGATGGAGAAAAACACACCGGTGAGGAAACCACACATGTCGACGGCGGATCTACTCACTTG
GCCGGAGAATCAACCGTTTGAGTCTCCCGCCGCCGTATCTTCTCGCTCCGCCGCCAGATCGCACCAGGTAACTTACTAAT
TCCGTTAATTTCGCGATCTACGAATTCGAATTTAGGGAAACAATCTCAGCCGTTGGATAAAATGTTTATACCAACTTTGT
TTTTTGTAAATTTGAAATTTAGGGGAAACAATCTGAGCCGTCAGATTGATTTCTTTAAACTAATTACTACTAGTTTCACT
CAATTTGTTAATTTCGCGATCTACGAATTTGAAGGGAAACAATCTTAGCCGTCAGATAAAATATTTAAACTAATTTTTTT
GTGTAATTTTATAATTTGATTCGTTGTGATTATTAATTTTTTGTAAATTTGGAATTTAGGGGAAACAATCTGAGCCGTCA
GATTGATTTCTTTAAACTAATTTCACTCAATTTGTTAATTGCGAGAATTGATTCGTTTCTGATTTAAATTTGGGGGAAAC
AATCTCAGCCGTCGGATGGAATAAGCAAAGTCGTATTTGGAGGACAAGTTACAGATGAAGAAGTTGAGAGCTTGAACAAG
AGGTGAGTGATAGAGATCTCACGATTTTTTTTTTGTATTCGAAATTTAGAAAATAGTAGTATTAATCAGGAAGAAAACAA
AACGGTACGATAATTTAATAAATGCGAAACAACAGTAAGTACGAAGAATCTGTCAATTTGTTAACAGATGATGATGATCC
TGTCGTTATTTGGACTGACCCTATAGAATGTTTTTTTTTTAGGTAGGAAAGTGTTTGATTGCCATAATTAGTGTCCTTAA
TTATGAAGCATTTTTGGTATATCTTCAATTTAATTTCCGTTTTTGATCTTCTTTGTATCGTTCACGCTTCTCTAATTTTG
TTTTTTTTTCCTCCTAATTTATTCTTTTTTTGGTAACCAATGATCCGGTCTAATTCTGATTCAAAAACCCAAAATTTTAG
TATTTTTACCATTTTTAATAATTGTTGCTTGATTGGTTAGGAAAGTTATATAAATATTTTGGAACCATGGGTTAAGTTTT
AACCGCAGTTAGTGCTTTCGTTAGTAAAGTTAACAGACGTTAACTTGAATGTATGATTTTACCAATTTTCTTAAAACGAA
GGTTTTAAAAAACACCAAAATTAAATGAGGTATTTTAGTTACAAATTTAATATTACGCTTATTAAACGGCCAAAAATAAA
TTAGATGGCGGTTTTTTCCCCAATTTTTTGTTGTTAGTGTTTTTGGCAATGAATTTGATCGTAGGAAGCCTTGGTTAATT
GATTCAATCTCCAATAAATCTTTGGTTATTTCTGGTTTAGATTGGTTATTGTACTTGGTTTAATATGGGTGTATTTAAGC
TCATCTTTGTACACATGTTACATTCAATGAAAACGTTACTATGACATGTTATAGATAGATTCATTGTTAATTTTTTTGGT
TGAGTACACAATTTGTAGGAAGCCTTGTTCAAATTACAAG
>AT1G35820.1 | chr1:13309258-13312257 REVERSE LENGTH=3000
GCATCTTCTTCAAAAGATGCATTTTGATATGTGAATATGTGAAGAACCTTTCTGAATGTTGTAGCTGGAAGAGCCTTTCT
GCTACATTGTTTCTTGAGCGAATGTACTGGAAATCAACTTCTTGATTCTGCTTGAGGTCTTGAATGTAACAGAAGAATCT
TAGAGAAATTTGTCTTGTCATGTCGCTCTTGACATATCTTCCTTTGAATTGGGAAACATATGCAACATTGTCTTGTTGTT
GGCTCTTCACTGGTGACTATATTGCTTGCTTCTTGTATATTTTGATGGCGTTTATCTAAGTCATACAGATTTTTGACATG
TTTCATGAAGCACAATAATTTTGGCATGACTTGAGCAAGCAACGACCTAAGTCTGCTACTTTTGAAATGTCGCGAGGTTG
TTGTTTTGCGATATAATTTTATATCGATCTGATATAAATCTTTCATCTACAAAACCAACTAAACCAAATTTGAGATTTCT
AGAATAAAATAAGTTCAAGTCAATCTAACCTTGCAGATAATATAAGACATATTTTCACTTATCTCGATGTCTAGCCGAAG
GAGATGAGTTAATCGTGCAAATAAATCTATAGCAAATGATGGGTACAATTCACAAAATATATAAATACTCATCAGCATTT
ATATATAATGTTTTATGAACATATATATAGAGTCGACTTCCTTTAGAAGTGACTAATATAACATCAATTACTTTAGATGT
TTAGTTGGAATATCTGGAGACACTTTTGTCCTTCAAAGATCTTTTATTCTAATTTAACTCTTTAAGAGTTTTGATGATGT
TCAAAATCATCATGTTTATAACTTCCCGGGAATATAATTATGATATCATATATCTTTCAGGGATTAGTCATTCAGACATC
TTATGAGACGTAGTTCAAGTCATTTATATAGCATTAATTTAATATCGAGTGATTTTGACAAATCCCGGCGCGATACACAG
TTTCGTCTTAAGTATCATAATACTCTTTTTGATGCTTGAACCATTTGTCGAGAAATTACTCGTTTCTTATACGAGATTAA
TATAGACTTGATTGTCTCTTTATTTATTGGCCAATATATATCTCTTTACGCTCACAACACGGAGATTCATGATCCTCATT
AATTACATTACGCGTTACATCATAGATCATTTTTCTAGTCGACATTATATTGTTTTTGCTTTGCTTTGGTTCCATATTTG
CAGTAATGACATGGTTAATCCAGATCTCTTAATCATTATAAATAATTTTATTTAGGTACCTGATCTCGTTATTAACCATG
TCAATCGGTCTCTTTACTCCTCTTGAGGAGTATATATGCTCCTCTTTTAAGAATTCAATCCTCTGTATAATAATTTATTC
TTTTTATTTTTGATGACCTATATTTGGAACCAAAGTTGTTTATCACGTTCTTTAATGTGTTCTAGACAATAATATATCAT
CCGCCAGAGACATATTTTTGGAGCATTCTTTAGCTGGGATATGACATTTTTTATGAACTCGCTAAATTCATATTTATTTG
TATGAGGATCAATAATTTTATAAAATTTTGTTCATCAGCTGTTTGCATTTGGTTTGTAATTTATTCTGAATAGTGATCAT
TTTCAACATTTGAACTCTTAAGTTCATATTTATGTGTTCAAAGATCCAAACTATTCAATAATTCTCCCATAGTGATGGGG
AACTTTTATCATCAACATGATAATTTGTAAATCTTGCAATTAGCACATCTCTAAAATATGGCTCAATATTAATAGAGCGA
AAACTTATCTCCAAGGGCGGATTTAGGTGCAAACCTACATGGGCACGTGCCCCACACTACTATGGAAAATTTTAAGCTTA
TAGTTATAATTACTCGATTGCTACATGGCAAAATTAGACAAATTCTTTCCAGTGCCTAAGACAGTGAATGGAGACATAGT
ATTTACGGATTTTAAAGTGAGAGTGTGTAAAACGTGATTTTTCACCAATCAATAAAACAAAAAAATAAATTGCGTTTTTC
AAAAAAAAAAAAAGAAGCAGATGCGGATTTCAAAGGATAATAACACAGAACCGCATTTCAAAACTGTCACACTCCTTTTA
AGCAGTGATCCAATAAAAATGCTTGTACAATATTATCTTCTTTTATAATTTCTTTTTTTTATTAATTGTTTTTTCTGTAT
ATTGATAAATCAGTGAAGAGAGAATTCACGTACACAACACAAAAATTCATTCTCTCTCATCATACTCTTTTTTTCTTTCT
ACTTTGTTATTAAAGAAATTTGCCAACCCCCATTAAAGATAATTATTTGTGTATATTGTTTATAGAGTTTTTTAACCACA
CAACACTATCAACTTAGAACAAGATTATATTTTAATGAAATGTATATAGAATTCATATTCCGGTTTATGTGAAAGCATGA
TTAATCCATTGAACATCCTGCTCTTACTTTTTGTAATATACGTGTATATTGCATAGTAATTAGCTTAGTTTGTAACTAGC
TTAGTTTGTCAACTAGCTTAGTAATTAGCTCATATACACGTGTATGTAGCATACGTGTTAAATATACATGTGTAACTCGT
TTAATTTGTCAAATAAAACCAGTGATCTATATCGTATTTTATATAAAAGTGTTGTTGTAATATGTATAAAATTAAAAAAA
TATATATATAAATAGATGCAAGAGTAAAAGTACGAGACATACATATATAATAATTTATTTTCTAATTTAGAAATTGTTGG
ATTTTATTGAATGTAGAATGGCGTCCAATCGTCGACGGAACACAAACCCTTCCAGACGAACAGATTCAACTCATCCCATT
GAAATTTTAACTCCTCCTACAGAAACAACAATATGGGTAAATTTAGTATTTTATATATATATATATATATATTAAAAATT
TACTTTAATTTGATAGAATAAATAACATTGTATTCACGAAATTTGTAGAACAAAGACAAGTACAAATGGACGTACATACA
TGAAAAAACATTAATTCAATTGTTCGACGAAGCAATTGCC
>AT1G35830.1 | chr1:13322123-13325122 REVERSE LENGTH=3000
GCCATGTCCGTCAAGGTGGGCGTGAACTTGTAAGCTCCACATGAGGTAGTTGTTGCTTATGAGCGTTGAGACATTCATCA
TGTTGATTAAGAACTATGTTTGAATTAAGAGGGATAGCATCGTTTTGAGCAGCCATGGCGAGAGGTGTGAAGATGGCGGC
CTTGAAAAAAAAAATAGGTTTTGTTAGGAGCGTTTATGCTCTGATACCATATAGAGAATAGTAATTCTTATTATTCATAG
TAATGGAAAGTACACATATATATACAGAGACTAAGAAGTGATTAAGGTAAAACTAATTACATAAACACTCTTAACTAAGT
GTTAACATATATATATATATATATATGTATATATATACTTTTATATTCTCCACCATCTTTATCTCTATGCTTGGTTTAAT
AAGCTGTGTTTAATACAAATAGAACACACATTATAAGGAACGAAAACATGAACTAAATGCAGGATTTATCACAGCATTTA
GAGTAAACCGATAAAAAGACACTAAAAGAAAAAATAACCGTCAATGTGAATAGAAAGTTACGATGGAACGACACTAGCGA
AAAAAAAAAATTATTAATATATTAACGAAAAGTTGCGATAAAAAAGATACTACCAAAATAAATAACCGTCAATCTTAAAA
TGACAAAAATACAAACGAGAAATTGCGATAAAAATGTACTAACGAAAAAGTACAATGTTAGCGAAAAGTTACGATGAAAA
GACATAAAAAAAAAAAAGTAACTATCAACATTTTAAATGTTGCGATAAAAAAATACAACTCTTCAGAAATGAAAAAGACA
TTTTGTTTTTGGATTTATCATGAAATAATTAAATAATATGTGGTAAAGAACAAAAATTTAGTAATTACTTAAGAAGAAGA
ACGACACAAGTTATGTTGTTTTGGGGATTAAGGGATTGAGTTTTCGATTTGGGGATTTTGTTTTGTTTCGTTTAGTACAA
AACGACGCCGTTTTCGGTTTTAACAGAATTCATTAACGTCTGCTAACGGGGTTAATCGGATCTATTAATGCAAGTTAACG
TTTCGTGATTTTGGCCAGGTTAACGTTTTGTTTTTGTTAAAATGGCTGGTCAACGTTTTTATCATGTTTAATTTGACCGA
CTTTAGAATTTACGTATTGATTGGCTACTTTTTGAATGTTCAGTATAAAACAACATTTTTCCCAAACTTATATCACATTT
TTCATTTAATTTTTGCCTTATTTTGTTAAGGATTCATGATAAAAAAAATCTTCCATGTGCCCCCAATGGACTTGCTCGCC
TAGTTTTCAAGTGAAAACCCACATAAAAATATGGAGTAACTGAACCAGATCCAAAATGTTATGTTCAGCCCACATAAGTT
ACTAAAGTAGTAGCTGTAAGAAGCCCAGCAGCCCAATTGTAGAATCAGTAGCAGATGTGGAGCTGTAAGTTGGAGAGTTT
TCATTTCAATGTGCCAATTCACAGCTTTGAAGAGCCATCATCTGCTGTTAGAAATGATTTTCAAATTCTATGCGTAAAAT
TATTATTTTTTACACAAAATAATTGTGAATGACCGGGTTCAAAGCATATCCCTCCGCATTTAAAACAAAATTATATGAAC
TATCAAGTAAAAAAACAAAATCATTTCTCTTAAAGTCTTAATATAAAATGAAATGTGAAAGTTTAGGATAGTTGAAAGAG
AAAAATGGTGTTTCATATTTGAAGGAAATTTAATTAACTTAAAATTCAAGTATAAACATGTCATATATAGTGTTTCTTAT
AAATACTTTATGAATAATCAACATAAAGTTATAAATCTCTTTTTTCGTTTTTTACCATGTATTCTTCTTTCTAATTCCGT
ATAGTATAGATAAATACCCATAAGTATAAACAAACATGTTAACGATGGTATATATATATATATATATATATATATATATA
TATAAAAGAATTTACATATTAGAGAGATGTCCAAACTTTTGAAATAATTAACAATTATTACTACTCGTTAAACAATAATA
ATATTTACTATTTTTTTTTTTGAAATTAAGTGTTGCTGTATATCCTAAATTTTATTTTAAAATGTTTCGTTTTACATTTT
CAATATAAAAACAGTTTTTTTTAATTGATTAGTTATTACAAAAAAATTTTTAATTGTTTAAACAATTTCTACTTACAAAT
ATTGTTGATTAATGTTTTGTTAAACTTGATTTTAGTTTTTTATAAATTAAAAAATTACGAGTCCTTATCTAATATATATA
TATATATATAATAATTTACATAGTAGAGAGATGTCCGACCTTTTTGAAATAAATAACATTTATTACTACTCTTTAAACAG
TAACAATATTTACTATTTTTTGCTTTAAATTAAGTGTCTTTGTATATCCTAAATTTTATTTTAAAATGTTTCGATTTACA
TTTTCAATATAAAAACAGTTTTTTTATTAGTAATGTTTTATTAAACTATATTAATAAAAACGAAACATAAAATTTATGTC
TTTTATTAATTTGTGTGTCATAACCACAATTAGTACTTCCTTTGGTTTTAAGCATTACATGTAGCTAAATTTTTGTTCGG
ATAGAATTGTTTTAAGAAAATAATTTACCCTAGGTAAGATTTTATATAGTACCCGATACAAGTGGACCAAACTCCAATGT
ATATTTTATTTGATTATTGTGTGTGTATATATTTATGTTGTAAAAATCCAACACTATCTATCTTTTCACATTCGTCACAT
CCCCACTAGAGAAAGAAAGAGATATTTGTCTCTCTCTCTCTCTCGTTTTCGCTTTCATATTGAGTTTGACTCTTCGCCAG
CCACCGCCTCCTCTCTATCTCTCTCCATCAATGGCGACACCATACCTCTCCCTTCAACCTCTTTAAGTAAAAAAAAAAAA
AACTTTTTGCTTTCTCTTTCTCCTCTCCCATACACTTCATTTCTCAAAACCCTAGATTCACCAAAATAAACCCTTCTCTT
CTTCTTCTTGTCTTTATGTTCTTGTTTCTTTCATGTCCAC
>AT1G35850.1 | chr1:13327510-13330509 FORWARD LENGTH=3000
TCACGACAAATCAGAGAGACATCACTGTCGCTCAGCTCTCAAACTCCGGCCAGCTCAACGGGACCCTCACGCTCTGACCT
TCACCTCTCTCCGTCGCCGAATACTTAGTTATCGTCTTCTTCCTCTAAAAACTCTTCTTCCTCATCTACCTCTTAGCCCA
CTACTCCACATAAAAATGGATTGACACCCACAATCCAGCAAATTCCTCCACGTATTGAGCCCAATGTTCCACCCCAACAT
GAGTTACGAGTCATAACTCAGCCACAACCACCAACAGATGCAACAACATCACACCAAGTCGTGTCTCATCAATCACATAA
CCAAAACGATCAACCTTCAGAAAATGTCCCCAACATGAAAACTTGAGCCAAAAATAACATAACCAAACCAATCCAAAAAT
TTAATCTCATTGTTTCAGGTCCACCATCGAAGGAACCTACAACAATCAAGCAAGCTCTCAAAGACCAAAACTGGAGTCGT
GGGTGCTCATCCGAATTTGATGCTCTAACAATACACCAAACATGGGATTTGGTACCTCCAGCCTCTACACAAAACATCGT
TGGATGTAAATGTGTCTTCACGACAAAATATTTCTCCAATGGCGTCTTGGAGAGATATAAAGTGCGCCTTGTTGCCAAGG
TTTCCACCAACAATACTGGAAAGACTATGCTGAAACATTCAGTCCGGTAATTAAGTCCACAACCATCCGTCTTGTTCTCG
ATGTCGCAACTGCAAAAGCATGGCAACTTAAACAGTTGGATGTCAACAATGCTTTTCTCCAAGGCAAACTCACCGAAGAA
GTATATATGTCACAACCACCTGGGTTTATTGACATTGATAGGCCCTCATACGTTTGCCGATTGAAGAAACCAATATATGG
GCTTAAACAAGCACAAAGGGCATGGTATACGACTTTGAAACAATATTTACTATGTTCTGGCTTTGTCAACTCTGTGGCAA
ATACGTCGTTGTTCATACACACCTCAGGACATAACATCACATATGTCTTATTGTACGTTGACGACATTATTGTCACTAGG
AACAACAACGTTGTGGTCAACAAATTTTTTTCCTCGTTTGTAGAACGCTTCTCGATCAAAGATCTGTCGGATCTCCATTC
CTTTCTTGGAATCGAGGTAAACCAAATTGCCAAAGGTCTTCATCTTATGCAGCAAAAATACATCACAAATCTTCTTATTA
AGCACAATATGCTTGACGCCAAACCAGTCACTACGCCATTACCAACCTCACCTCAACTCATACTTGACAGTGGTGATCCT
CTCCCTAACGCTTCCCAATATCGTTCTATTGTCGGCAGCCTCCAATATATCTCCTTCACACGCACTGATATCTCCTTCGC
TGTCAATAAATTATCACAGTTTGTCCATAAGCCAACACATGAACTCTTGCAGGCCGCGAAACGAGTACTCCGATATCTAG
CTGGCACAATCACACAGAGTATATTTTTACATGCCTCCTCTCCCATGACTCTTCATGCATTTTTAGATGCAGATTGGACA
TGTGACACGAATGATAATATCTCCATAAATGGGTATATCATCTATCTTGGCTCTAACCCGATTTCTTGGTCCTCACGCAA
ACAACGAGGTGTTGCAAGATCTTCATTCGAGTCAGAATATTGAGCTGTTGCCAATTGTGCTGCGGAGGTACGATGGCTTT
GTTCTTTACTCTATGAACTCAAAATTCCGTTGCCAATAGCTCCGGTTATCAATTGTGATAATATTGGAGCAACATATCTT
TGTGTGAACCCGAGTTTCTATTCCCAGATGAAACACAATGCTCTCGATTATCACTTTGTACGAAATCAAATCCAAGATGG
CTTGCTACAGATCTTTCATGTCTCTACCAACGTTCAATTGGCGGATACTCTAACCAAACCACTACCGAGAACACGTTTCC
AACATGCATGTCGCAAGATTGGTGTTATTCAAGTACCTCCATCTTGAAGGGGTGTATAAGAGTATATATATATATATATA
TATATATATATGTTAACACTTAATTAAGGGTGTTTATGAAATTAGTTTTACTCTAATCACTTCTTAGTCTGTATATATAT
ATATATGTACTTCCCATTACTATGAATAATAAGAATCATCATTCTCTATAGAGAACACACCGGATGATCCAAGACAGAGG
AAACCAGACATTAGTAAGGCCAAAGAAGTGTTGGGCTGGGAGCCAAAGGTGAAGCTAAAAGAAGGACTTTCTCTCATGGA
AGAAGATTTCCGAGCAAGACTTAACGTCCCAAGAAACTAAAACGCACAAGAAAACACAGACGCCGTTTTGAGTTCACGAG
AGTTGTCAGCTGTTGAGTTATATGATGGTGCTATTATACTACAAAGTGGTGGGTTTTGGTTTGGTCTCATGTTCATATTG
CTTTTGTTCGTAGAGAAATAAGTTGGGAATGTGTCCTTTAGTGAGGAATGACTCTTCTTTGTTTTTCAGTATATTGTGAT
ATATTTTTTTGTGGTTTTAATGAAATTTGTTCACACTTAATTATCTCATGGAATTACAGTTAAAATTGTCTTACACTAAC
TAAAATATACACATTAACTAATATGAGTATTGTGTGTCACTATCAATTTTTTTTTAAAAGTATTTAGATGTGAATAAAGA
AACCAAATCTAAATCGATAACATCGTGGCAAATTAAACAATAGTTTATAGACATAAAAGAAGAAAAAGGAAACATCGTGG
TAATATTTGGATATTATTAGTTAGTTAGAAAATAAAGTAAAAAGGAAACTAGCGATATAGATTTTTATATTTGATTAAAA
ATCCTCTAGCGATATTACTAGATAAAATTTCCAATTCTTTTTGGGGAAAGTAATAACTAACTACTAGGAAACGAAAACCT
CTAGTATTATATATACGCATCATAACGATACAACAACACTATCTCTCGCATTCTCCAAAATCACACAACAAAAATCTTCT
TCTAACTTTTGAGAGTAATTCTGTAGATCGACGTAACACA
>AT1G35850.2 | chr1:13327733-13330732 FORWARD LENGTH=3000
ATGTTCCACCCCAACATGAGTTACGAGTCATAACTCAGCCACAACCACCAACAGATGCAACAACATCACACCAAGTCGTG
TCTCATCAATCACATAACCAAAACGATCAACCTTCAGAAAATGTCCCCAACATGAAAACTTGAGCCAAAAATAACATAAC
CAAACCAATCCAAAAATTTAATCTCATTGTTTCAGGTCCACCATCGAAGGAACCTACAACAATCAAGCAAGCTCTCAAAG
ACCAAAACTGGAGTCGTGGGTGCTCATCCGAATTTGATGCTCTAACAATACACCAAACATGGGATTTGGTACCTCCAGCC
TCTACACAAAACATCGTTGGATGTAAATGTGTCTTCACGACAAAATATTTCTCCAATGGCGTCTTGGAGAGATATAAAGT
GCGCCTTGTTGCCAAGGTTTCCACCAACAATACTGGAAAGACTATGCTGAAACATTCAGTCCGGTAATTAAGTCCACAAC
CATCCGTCTTGTTCTCGATGTCGCAACTGCAAAAGCATGGCAACTTAAACAGTTGGATGTCAACAATGCTTTTCTCCAAG
GCAAACTCACCGAAGAAGTATATATGTCACAACCACCTGGGTTTATTGACATTGATAGGCCCTCATACGTTTGCCGATTG
AAGAAACCAATATATGGGCTTAAACAAGCACAAAGGGCATGGTATACGACTTTGAAACAATATTTACTATGTTCTGGCTT
TGTCAACTCTGTGGCAAATACGTCGTTGTTCATACACACCTCAGGACATAACATCACATATGTCTTATTGTACGTTGACG
ACATTATTGTCACTAGGAACAACAACGTTGTGGTCAACAAATTTTTTTCCTCGTTTGTAGAACGCTTCTCGATCAAAGAT
CTGTCGGATCTCCATTCCTTTCTTGGAATCGAGGTAAACCAAATTGCCAAAGGTCTTCATCTTATGCAGCAAAAATACAT
CACAAATCTTCTTATTAAGCACAATATGCTTGACGCCAAACCAGTCACTACGCCATTACCAACCTCACCTCAACTCATAC
TTGACAGTGGTGATCCTCTCCCTAACGCTTCCCAATATCGTTCTATTGTCGGCAGCCTCCAATATATCTCCTTCACACGC
ACTGATATCTCCTTCGCTGTCAATAAATTATCACAGTTTGTCCATAAGCCAACACATGAACTCTTGCAGGCCGCGAAACG
AGTACTCCGATATCTAGCTGGCACAATCACACAGAGTATATTTTTACATGCCTCCTCTCCCATGACTCTTCATGCATTTT
TAGATGCAGATTGGACATGTGACACGAATGATAATATCTCCATAAATGGGTATATCATCTATCTTGGCTCTAACCCGATT
TCTTGGTCCTCACGCAAACAACGAGGTGTTGCAAGATCTTCATTCGAGTCAGAATATTGAGCTGTTGCCAATTGTGCTGC
GGAGGTACGATGGCTTTGTTCTTTACTCTATGAACTCAAAATTCCGTTGCCAATAGCTCCGGTTATCAATTGTGATAATA
TTGGAGCAACATATCTTTGTGTGAACCCGAGTTTCTATTCCCAGATGAAACACAATGCTCTCGATTATCACTTTGTACGA
AATCAAATCCAAGATGGCTTGCTACAGATCTTTCATGTCTCTACCAACGTTCAATTGGCGGATACTCTAACCAAACCACT
ACCGAGAACACGTTTCCAACATGCATGTCGCAAGATTGGTGTTATTCAAGTACCTCCATCTTGAAGGGGTGTATAAGAGT
ATATATATATATATATATATATATATATGTTAACACTTAATTAAGGGTGTTTATGAAATTAGTTTTACTCTAATCACTTC
TTAGTCTGTATATATATATATATGTACTTCCCATTACTATGAATAATAAGAATCATCATTCTCTATAGAGAACACACCGG
ATGATCCAAGACAGAGGAAACCAGACATTAGTAAGGCCAAAGAAGTGTTGGGCTGGGAGCCAAAGGTGAAGCTAAAAGAA
GGACTTTCTCTCATGGAAGAAGATTTCCGAGCAAGACTTAACGTCCCAAGAAACTAAAACGCACAAGAAAACACAGACGC
CGTTTTGAGTTCACGAGAGTTGTCAGCTGTTGAGTTATATGATGGTGCTATTATACTACAAAGTGGTGGGTTTTGGTTTG
GTCTCATGTTCATATTGCTTTTGTTCGTAGAGAAATAAGTTGGGAATGTGTCCTTTAGTGAGGAATGACTCTTCTTTGTT
TTTCAGTATATTGTGATATATTTTTTTGTGGTTTTAATGAAATTTGTTCACACTTAATTATCTCATGGAATTACAGTTAA
AATTGTCTTACACTAACTAAAATATACACATTAACTAATATGAGTATTGTGTGTCACTATCAATTTTTTTTTAAAAGTAT
TTAGATGTGAATAAAGAAACCAAATCTAAATCGATAACATCGTGGCAAATTAAACAATAGTTTATAGACATAAAAGAAGA
AAAAGGAAACATCGTGGTAATATTTGGATATTATTAGTTAGTTAGAAAATAAAGTAAAAAGGAAACTAGCGATATAGATT
TTTATATTTGATTAAAAATCCTCTAGCGATATTACTAGATAAAATTTCCAATTCTTTTTGGGGAAAGTAATAACTAACTA
CTAGGAAACGAAAACCTCTAGTATTATATATACGCATCATAACGATACAACAACACTATCTCTCGCATTCTCCAAAATCA
CACAACAAAAATCTTCTTCTAACTTTTGAGAGTAATTCTGTAGATCGACGTAACACAATGACAAACATCAATCGCTTATC
AATGTCGACAATGTTCAACGCTTTACACGAAATCCTGAATGAGGAGCCTTTGGCAATTCCTCCTCCTCCTTCACGTGGCG
GCTATTCCTACTTCCACATCCGTACAACGGAGATGGATTTGCAAAGGATGTTCAACTTCATGACTGGAAGCGAAGATTTG
AAAGACGACATCTCAGTATTAGACACGGGAATGCTTGTGG
>AT1G35860.1 | chr1:13334051-13337050 REVERSE LENGTH=3000
GATATCTCGACTTTAAATCTAGATTGGAGAACACATCAACACCTTTAAATTCATCGAGAATCTCCTCTTTAACCGGAATA
GGGTACCTATCTGGTATAGTGACCTTGTTAAGAGCCCTGTAATCCACTAAAAAGCGCCAACCACCATCTTTCTTCTTTAC
CAGCAACACTGGACTTGAATATGGACTGATACTCGGGCAGATGATCTGTGAATCAAGCATCTCCTTGACCAACTTCTCAA
TCTCATTTTTATGTCTAAATGAGTGCCTATAGGGTCGGAGGTTAATAGGAGAAGTACCCTCTTGCACAGTTATAGCGTGT
TCTCTGTTTCTAGCGGGTGGTAATTGGTTTGGCATTTGAAACACAGACTCATAACTTTCCATGACTGTCTTCATAGCATG
CACAACGGTCGACAAGTCTTGTGGTTCATTGTGATCAAACAGAACGGATAATTCCAGAAAGTAAGCCACACCAGTGTATC
TTATGACTCTCTCCATGAACCTGAATGACACTTGTTCTCTACACATTTCAGGGTCGCCATGTATAGTCACCCAAGTATTA
CCAATATGCCAACTAAGTCTGAGCTTTCCCCAGTTAGCCCTCCTGTCACCTAGCCTTGCCAACCTAGAGAATCCTAGGAC
CACGTCAAGATCACCTAAATCAAACAACAAGAAATCTTCAATGAATTCTATTCCTTGAATCTCTATTGGTGCATCGGCTA
TCTTTCCACTACTTCTTATCACGTTTCCCCCACCAACTTTGACTCCAAATCCCCTAGTCTCTATAATGCGCCAATCTTCA
GCCTGACCAATCTCTCATTAACAAAGCAGCTGGTAGCACCAGAATCAATGAGCACCACTACACTGGTACTTCCGATATAG
TCTCTGATCTTCATCGATTTACCTCTGGAAAGATCAGACAAGGAACCCAAAGAGAGTATATGTAACTCTTCATCTGCTTC
ACCTTCTTCTGGTGTTAAGGGCTCTGCTAGCTCTTCAATGAGGGGACTCTCTTCCTTTTCTTCAATAACATTCAGACTCT
TCAGTCTAGATGCCTACACCTATGACTAGGGAACCATTTGTCTTCACAATAACGGCAAGGATTGGAGTTCCTTACCTCTC
CAATGTTCGTAATACCACTCCCTGAAGTAGGGTTAGTATCCTTATAGGGTTCCATAGGACTCTTTGACAACACCTTGTCA
TAAGCCCTCACAGTAGTTTAAGGTTGTGTGGTTGCAGTAGAAGGTCGGTTTTGTTGACGGACTTGATAGCTAGTGTTGTC
TCTGTCCTGAGATTCAATCATTCGTGTTATCTCTACAATGTCCATGAGGTCTACTGGTCTGTATCTCACTACTTGATCTT
TTAAGTGTTTCCTCAACCCATTCAGAAAAGCAGATTCAAGTAAATCTGCAGTCACATGAGGTAACTCAACAATGAGCTCT
TCAAACCTGCCTCTGTACTCATTAACAGTACTCGTCTGCCGGATATTTAGCAAATGATCCATAGTAGAACTTCTCGTACT
TGGCCTAAACCTAACCTTAAACTTATCCTGAAAATCCTTCCAAGAGTATATCTTTTCCCTATCGTTAGAACATCTCCACC
AAGTTATTGAATCTCCAGTTAAAGAAGAGATTACCTTTGCAAGTTTTTCCTCTTCACGAACGTTGTGGGTTTAAAAACAC
TGCTCGAATCTGAATAACCAGTCATCTGGGTTACCACCTTCATAGTTAGATAACTCCAAGTTGGTAACTGTCAAATCTGC
TCTTGGGGGTAGTTGCGGATACACTTGTTCTGGAGGTGGGGTGTTAAAGTGCATGTGTTGTGGCCTAGACTGTGTTACCG
GTGTAGGACAAGGGCGCAAGATGTCTCTGTTCTGTCTCTCAGCGATGGGTAGCGGCGTTCCTGGAAACTAAGGAGCAGGA
CAGGGGCTTAAGAAGGAGAGAGGTGTTGACTCTCTTCCATCTCTTGTTTGACCATAGATCTGAAATCTCAGGAGCTGTTG
AACCCTTTCTCTAATCACAGTCATCTCTTTCTCTTGGTTGGTAACGCGAACTTTGAGGGGTAGAGTAGGCGAAGGAATCT
CAACGGGAGGAGGTGAACTGAACTTAGTCCTGGCGATTCAGAACCTTGACTCGGGACCAACGGCCTTTGGATCTTCTGGA
GCCATTGTTAGCTCTCAAGGAAAGCACCAATGTTAAGCTTGGGAGCTTAACCAAACTGAAACTTAAGAAATAAGAGAGGG
AAATAGAGAAATGCGCCGGAAACGGCGGAGAGTAAGATGAGAGAAGAAGTTTATATTGATTGTAAATGTTTTTGGTAAAG
TAACGCTAAAGGGAAACTTTCCTTTAAATAGCAAACCCCCACTAAAACCCTTAAATGTAAGACCCCTTACAAGTTCAAAA
CGCAACACTTTGTGATGTGAGACTTATTAGAATAGAAGCAAACACTCTACCTCATTCAGAGACTTACTGAGACTTAGCCA
CTTTTATATAACACCTTTCTGAAGAAGTTCTCTAACTTTCTTGCCTTTCTTTCGCATGTCCTTAGTCTTCTTCTCACACA
AGCCAGAGGCACCCTGAGCCTATCACATTGTTGTACAGTTAAACAAGCTAACTGGGTTTAAAAAGTACAAAATCTCAGAT
ATTATCGTTTTTGATCGGCAGAGAAAAGCCACCGTTGAAACAGAGGATTCTTTCTTCGAGATGGTATCGATTTAAGAAGG
AGAAAATTACAATAAAGCTTTCTACGAGATGGTATCGATTTAAGAAGGAGAAAATTACAATAAAGCTCAGTTATATAAGG
AGTTAGAAACCCTAGCTACTTGTGGATGGTTTGAGAAAGTTGATTTCGAAGGGAAGACAAAGCCTGACGGAACCCTAGTT
GTTACAATCTCTTTTGCAGAGAGCATTTGACAAGCCATAGAGAGATTCCAATGCATAAATGTAGGGTTAATTGCACAACC
TAAACCGGTAAAGATTGATTCAGTCATGACAGAAAAAAAG
>AT1G35880.1 | chr1:13341229-13344228 REVERSE LENGTH=3000
TCTATCTCCACCGTTAATTCCTCAATTCAATGTTTGTCTCTTACATTTGTTTCTGATTTAAAATTCGTTCGACAACCTTC
GATATGTTAGAGACACCAAGAAACGCTTGTTTAAGTTTTAAGACTTTAAAGCTTGGTTTAGTCATAAGAACAAACTAAAC
CTTTCTTCATATTAAAGAACATTTGAAAAACTATAAGTTGTGTGAAATCTGTAAAAAAATAATACTTCATGTTTTATCGA
CAAAAGTTATTGGTTTTTCTTTCTTTTTATTTACGTAGAACTTATTAGGTAAACAATTGACCAAACAAAATAAGCTACTT
TGTGTTTATGTCAATAAGTTAATCTTTCACATTTTTTTGCCAATTGCCATTATAAGTTAGCAAAACTAAGTTAATCTTTC
AAAGGCACTTTTCAATAAGTTAATATTTCAAAGGTTCTTCTTAAATGGATATATGATATATCATTCTTTAACTTCTTCAT
ATATCACTAACAACTATGGTTATATGTTTCTTTGTATCAACCGTATTTTAGTAGTTTATAATATACACTTGGAAGCATTC
AAATTTTCTGTAGTTTACCCCAAACAAAAATGTAAAGGCCGACCTATATACATGTGTTATAGACACCAAGATATGCTTGT
TTCAGTTTTACGACTTTAAGGCTTGGTTTTGTCCTAAGAACAAAGTAAACCCTTCTTCATATTAAGGAACTTTCGACAAA
CGATAAGTTGTGTTTTGTGTTTTATATTTTATCCAACCAATGAGTTCTCACGCCTACATTTTCTGACTACCGCGCGGTTA
ACCGTATTGTTAAAACCTTAAAAATATAGTTATAATTGTGTAGAATTCTAAATAAATAATTATCACTAAAATAGTAACTT
AAATCGTTTAATATGCCCACTACTACGATCGTAGTTACTCCACTACTCTTTTTACCATAAATCAAATCATAAGTAGTTCA
TATTATTATTATTTATACTCTATTATTATTTATAATCACAACATCTTCTCTTAAATATTGTTTTTGTTTGGAAAATGTAA
TTAATTCAATCATTATAATTATGACCATTAATTTGTTTATTCATTGGTTTATTTAAGAAAAATAGATAGCTGATTCACTA
TAAATATTTGAAACACATAATCACGTAAAATAAATATTATTTGATATATCACTATTTATTTATTTACTTAATTATAAAGA
TTAAAAAATATAATATTTTGTCTCATATGTTATATGTATCATAATTATCAAATAACCGTAACCGTATTTAACCATAACCG
TATTTAACCGTAACCGTTTTAACCGTAACCGTTTTAACCGTATATATAACGGTTAAGGTTAAGGTTAAAAAAAAATTATA
ACCATAACCGGTGGTTAATAAACCGTAACCGTAATAACCGTAACCTTGGTCATGCCTACTTTACGGCTGATTTATAATAC
ATTTTTGGGGAAGACAATATGAAATTTATTGGTCAAATATCAACAATCAAATTAAGAAAAATAAGAATATGTTTGAGGGA
TACATAGGAGTAGATAGAAGTAGAAATGTCTCCAAATAGATCCATTGAGAGGAAGACTAAACCGTATGAATCAAAACATA
GATAGAAGTAGAAATGTTTCCAAATAGATCCATTGAGAGGAAGACTAAACGAGAGACATGTAAAATCAAAGTAAAAGAGT
AGCTATTCTTGATTTAACTCAAACCTGTAACGAATCATGTAAAATTCCATAGATCTGAAGATCTACGTCCATGTTGGAGA
TTATTAGATCTAAAAGCTTTTTTGGATTTGGGTTAATGATATAGATAATCAAATTTTTATTTATTATTTTTAAGTGAAAA
CGAATTAAAAAATTTTAATTAAAAAAATAATAATCAAGGGTGTTAACTGTATTTATACAAGTACTCAAAACATATGAACT
ATTAAAAAAAATATGTATGATATTCTAGGAATAAACATATTTTCTATGCTATCTGAGTAATTAATTCTAGAAAGAATGTA
CATTTTTATTTGCTGAAAAAATGTAATGTTCAATAATGAGAACACAAAATTATCCAAGAGCTATTCAAATAAGAACACGT
TGAACGGTTTATGAAGGTAGAGTTGTAGAGAGGTTCATATTGATCAAGTAAGTTCTGGAACTGACTCGTATCACTCACTG
TACTCAGCTAATAATTCTTCCATCAAAGGGTATTCTACCGGAGCAACGGATATTGGTTGATCCATGGCATCAGCCTGTTC
ATTCTTCTTTGTTGCGAGTGCGTCTGTTTGGTGAATCATGTCTCCTTCTCCATTCTGCTTTCTGTTTCCGCAACAGAGCA
AGAAGATGATGATTTGTTCGGAACATCCCATAGCAGTGGCTGCTCCTGTTCCAAATAAGCAGCTAGAAGAGACTCACACT
CAATATTGATAGGCTGCTGCTCCAAGTAAGAAGTAGAAGCTTCGTCATGATGATCCTTCTTGGACTTCTTTTTCTTGATC
GGCTGCGGCTTAGAGGAAGAAGATGCTTCATGCTGATGATCCTTCTTGTCCTTCTTGGACTTCTTATACTTCTGAATCTT
CCAGACGACTATCCTCAAACTTATCTTCTTCCTCCGGGTCCACTACCACAAACTCATCCATAATCCAGCCGCAATCGCCT
TCTCTCTTCTGCTTCTTGTTTCTTTTGCTGCTCTTATAAGTTAGGTTTTTCTTGATCCAATGATAGCCCCCTTGTCGATG
ATATGTTCTTTCCTATTCACCCTCCACTTCCCTCGGTCGATGCCATCGTTGTCGTCTCTGGTGATCTTCCGCTTCGAGTA
GTTACCATGTCCAATCTTTTTCTCGGAGATCTGAGTCCTTGCCGAGAAGTAGTACCACTCGTCTTCCTTGAAAAAAGGAT
CGTTGGAATGGTCCAGCAACCATGGCTCCTTGGCATAAACGTCCTTCATCACTACAAAGCCTCCACATTCTTCACCTCTT
AGCTTCTTTTTAAGATACTCGTTGATGACTTATGGGTACG
>AT1G35890.1 | chr1:13338300-13341299 FORWARD LENGTH=3000
AAGGTAGTGAAGTTTATCAAGGACTGCCAAATTTGCCAAGAAAACAAGTATTTCACGCTCTCACCCGCTAGTTTACTTTC
ACCATTACCCATTCCTCAACAGAAATTGGTCTGATATCAGTCTGGATTTCGTCGAGGGTTTACTAAGAACAAAAGGGTTC
AATGCTATATTGGTGGTGGTGGACAGATTGAGTAAATATGGGCATTTCATAGCCTTGAAGCATCCTTTCACGGCCAAGTC
TGTAGCTGAAGTGTTCATTAGAGAGGTTGTTAGACTGCACAGATTTCCTGCTACTATGGTATCAAATCGGGATAAGGTCT
TCTTAAGTCACTTCTGGACAGAACTCTTCAAGATACAAGGTACATCTCTCCAAAAAAGCACTGCTTACCACCCTCAAACA
GATGGGTAGCCAGAGGTGGTAAACAGGTGTCTAAAGTCATACTTAAGATGCTTTGCGGGAAGGAGACCAACTTCGTGGAT
ACAGTAGTTGCCTTGGGCTGAGTATTGGTACAACATGTCTTATCATTCGTCAACCAAGACCACACCTTTCATGGCAGTTT
ATGGTAGAGATCTGCCACCTATGTTGAGATACGATGATGTACCTACTCCCAATGCTAACTTGGATGAGCTTCTTAAAGAC
AGGGATGGAATTCTGAATGAGTTAAAGGAGAATCTTAAGTCAGCCCAGAACAGAATGAGTAAGTCAGCAAACAAGCACAG
AAGAGATGTGGTATTGGAGATAGACGACTAGGTTTATTTGAAGTTAAGGCCGTACAGGCAGAATTCATTGGTCCACAGGA
AAAATGAGAAGCTTTCACCAAGATACTATGGTCCTTACCAAGTTGTCAGCAGGATTGGGAGAGTCGCTTACAAACTCAAG
CTGCCGGAACACAGTCAGATACACCCAGTATTCCATGTTTCTCAGCTTAAGCTAGTTGTTCCCGCAACTTACACGCCTCA
AGAGTTACCTCAGGTATTGACTCCGTCTCTAGAATGGGCAACAGAAACGGAAAAACTTCTAGATATCAGGAAGACAACGA
ATGGAGATGGAGCTGAGATACTAGTGCAGTGGAAAGGGCTCCCTGCAACAGAATCTACTTGGGAGCCATTGGTCAGTTTT
GCGAAACAATTCCCAAAATTCAACCTTGAGGACAAGCTCGATCTTCTTCGGGGGAGCATTGATAGGCTCAGGGTGCCTCT
AGCTTGTGTGAGAAGAAGACTAAGGACAAGCGGAAGAACGGAGAGGAAGTTAGAGAAGTTCTTCACAAAGGTGTTATACA
AAAGTGGCTAAGTCTCAGTAAGTCTCTGAATGAGCTAAAGGCTTTGCTTCTATTCCAATAAGTCTCACATGATAAAGTGT
TGCGTTTTGAACTTGTAACAGGTTTTACTTTAAAGGTTTTAGTGAGGGTTTGCTATTTAAGAAAGTTTCCCTTTAGAGTT
ACTTTACCAAAAACATTTACAATCAATATAAACTTCTTCTCTCATCTTACTCTCCGCCGTTTCCGGCGCATATCTATATT
TTCCTCTCTTATTTCTTAAGTTTCAGTTCGGTTAAGCTCCCAAGCTTAACACAATGTTCGCTGGTAAACCGTAAGAATCC
CAATCATGTGAGTGTTCTTCGTTGGCGATAGCCACTGGTATTGCCAGAGCAAACAATCCCCTCCAAAATCCGCCATCTCC
TCCTCCACCAAATTTCCCTCCTCCTCCACCCAAATTCCCTCCTCCTCCGCCACCATTTAGAATCGAGGCAAGAGAAAAGA
GTCGTAGAAGAAACACATATGCGGAGGAAGAAACAGTAGTGACGACGAGAGATATCGCAAGTGGCTTACGGAGATTAACA
TTGGACGAATCTTTCGGCTTAGCGGAGGACGCAGAGACGATAAAAGATTTCGCAAATGAGTTAAGGAGAAATTTTTTGGA
TGAAGGCTCAATCTTCTTCCGATAATGTAAGTTTGCTGAGCAAGTTAAGGATTTGAAGCGAGGGGAAGAAGATGCGATGA
AATGAAGTTTGGGAGAAGAAGATAGAGGGTTATATTGACGGTGAGAAGAGAGATAAGAAGAAGCGGTAGTGTAAGCTATA
GGCCCGCGATAAGCTGGCCGTTGAGGGCGATTGTGGGCATGACGGAGAGGAGAAAGAAAAAGGTTTTGACTTGCAGACAA
AGCTAGAAACTTTTTGTTTTCGGTAGACTTGTCTTTAATTGTATAGTAGTATTAAATGGTTTATACCACTTTTGCGATAC
ATACATATATGTGTTCGGCCATATTTTTTGAAAATGGGCCTGAGTTGATCTCTTAACATCATATTTGATCTACTTATAGT
GAAACAATTCTTTATGTTTTTTTGCCAAACTAACAAATACTAATATTTAATCAGGTTCTGTTTGTGGCATAGGTTGATCA
TATAATGTTTTTTTATTTTATAAAATTATGTTTAATATAAGTAATGTATGGAAGGGATAATAGTTTTGTTTTTTTTTCTT
TAACGGTATTGTAGTTTAGTTAGATTTAGTGGATCATATAATGCTTTTGTTATTTTATAAAATTATATTTGAAATAAGTA
ATGTATGGAAGGCATAATAGTTTAACTTTTTTTTGTCTTCAACGGCATGATAGTTTAGTTAGATTTATAATTTTCTTGAA
CTGATTTGGATATAGTTTAAAGGTATTTTTTATTTTATTTTGGGATCATTTATTTTCTAATTGCTAAAATATTAAAAACG
AATTTCTTAGTAGGATTAGGTTTTAAGAAATAATATTTTCATGGGATATACACAAAATGTTTTGCAAAAAAAAAAAAAAA
GAGAATCCCAACCACTATATATACACAATCAATAAGCTCTCAGCTGCTCACCATAAACCTAATCCTTGAAAACCAAAAAT
GTGTCGATAGAGTACTTCGAAGAAGACGAAGGGATTCACTTTGATCCATCGTACCCATAAGTCATCAACGAGTATCTTAA
AAAGAAGCTAAGAGGTGAAGAATGTGGAGGCTTTGTAGTG
>AT1G35895.1 | chr1:13354221-13357220 REVERSE LENGTH=3000
GCTGATGTGTCATCTCTAGAAAAGCTTAAAATGCTGACGTGGCGGAAGGATGGAGAGAGTTGAGCTCCTTTCATATATAT
GATTTGTATATCAATGACTATTATACACTCATACTTTATGTTAAGATTACGAAAAATATGAGTAAACCAATAAAATAATT
TTATTAAAAAACATGTAATGATAAAATAAATTTAGTATTAGTACAATTAATGGGTAAATAAAATTATATGTAAAATCCAA
TGATAAATATATTATTAAACTCTAAATTAGAATTTAAAAGTTTACATTTATTAGTTAGTAGACACATGAAAAATGGTAAA
GTGATGATGTGTCAATCATATGAAGAAAGATGACCAACTTTCATATATAGACTCATGTCATTGGTTTTTCTTATGTACTA
ATATAGCTGAACTTTAAAAAAAAAATTACAAGTCATATTTACGTTTCAAAAACAATGCATTCAAATTACTTTATATGAAA
AGATATTATATAAAATATTTGTAAAATAGTAACACATACGTGCGGGTATTCATCTAGATAAAAATATGGTAAATTCAAAT
ATAATTTTATGATGATGTGATTTAACATAGGTTCCATATACATGAAAGCTCCAGCTAGTTCTCTCGTCATTACAAGCTCT
CATTACTATAAGCTCTCGTCATTTAGATTTACGTATTCTTCACCCTCGGTGATTTATTATATAAATATCAATTTAGGAAA
ATAACCTTCTCAAATCATTATATACTAATCCACGACTATTATACATTCATACTTTAAGTTTGGATTACAAAAAAAATCTT
CGATCATGAGAAAACTATTAAAATGATTTTATTAAAAAAATCATGTAATACTAAAATAAATTTAGTAATAGTACAATTAA
ATATGTAAAATTAAATAATATGTAAAATTAAATAATTAATGTATTATTAACCTATAAATTAGAAGTTGAAGAACTTACAT
AAAGTTAGTCAACTCTCTCCGTATAAATGACACATCATCACACAACAAAATGATATAATTAGAAAAAAACGAAAATAATA
AAATAATAATTGGCAACGATAATGGTGAAACCAAAAAGCCCATGATTATAAATAACAATAGATTATACTTGTCTAACATG
CGAGGTTTTTTTTTATTGTATATTAAATTTTAATTAAAATAAACTAAACATTTCTTACCATAAATTGTTATTTAGAAAAA
GTAAATAGTAGTTTTAGTTAAAAAAAAATATTTACATACATTTTATGCATGTATAAAAAATAAATACTAGAGAGAAATTG
CTTCGAAAAGTATTTCAATTGGGACACAAATAGCATTCTTTCTTTATTTATATTTTTTAAATAATTTAAATAATAATATA
ATTAAAATCTTTGATCGAATATAAGAAATCGTAGAAAACGCATCATCAGCGAGAGATCTGATCTCCGATCGTCATATCCG
GCGAGAGCTTCGTGAAGCTTCGGCAAGAACTTCCGAGCTCCAATCTTCATTTCCGACGAAGTTTTCGTCGTTTGATCTTC
AAACATGTATTAAATCGGTCACTTTCACCATTATTTCCAATTTCTTCATCTTCTTCTTCACTAATTTTGTTGACAAAATT
AAACGATTACTGTAACACTCCAGTTTCAGGAATATGGTGGTGCATGCATAAGGGTTTTAAAAGAATTGATTTGGCCACTT
ATGTCACCAAAGTGCAGTTTATCTTTTGGGTCAAACATCTTGAGAGAACTCTACAGTTAAGCATGCTTGAGCTAGAAAGG
TTTCAGGATGAGTAACCTTCTGGAAAGTGATTGTCGGAACTGTGTGAGTGAAAACAAAACATAAGGAAAGATCATGTGGT
GATTTGTAGGATTGGTAAATAAGTCTTTAAAGTTTTCCTGAAATAGCAGACCAACAGTCGGACATATGTGGGTTCATGGG
CCCTAGAGAGGAAATGGAGCCCACTGGTAAGGGCGGTCAGAACGTTACAATTTTTGTGGAGTAATGGATTTTAATTTAAG
GAATTAGGCGAATTGGAGATTCGTGAATTGATTCAATGCAAAGAAGCATCAAAATCAATCGATTTTTAAACTTAAGTCAA
TTGTTGATGAGCTTAATTCAATCGATTTTGAACACCTACCATGACATATTTGCCTTTTTGCGCAGCTAATCTAATTTTTT
GTCACGATTATTTTCAACTAATAATCTAAAATATAGTTATATGAATAACATGTAAAGTAATTTATACATTTAGACGAATA
TCTTATATATATATTTCATTACTTAGATGTGCATAATTTATTTTGTGTTTTGTTTTATAATTGTTATTAAATAATTTTAG
TAATTATATATATAATTTTATAATTTTAAAAATGTAATTTATAAATACAAAATTCAAATTTTTATTAATCATAAATTTAC
TGTCAAAATCTTCTATTCTTTAAAATTACGGTTAAAATTTTACAGGTACAGCTTACGCATTTAAAACTAATATTTTAAAC
AAATAATCTGCAACTACCCACTTACTTACCCAGATTTAATTATTTTTGTTAATAAAAAATTAAATTGATCGGAGATATTT
TTTTATCAAACAAAAGAAATAAAAAATGGTATATCATATTTTCTTAACACGTTTTGAGAATACTAGAAACATTGGATAAG
ATCTCTTACATATACTGATTATATTTTATTACTTTCTTCTGAATTTATATAGAAATTTAACATAAATATATTAGAAACAT
TGGATAGAACTTTTAGAAAATATCAAAAAAGCATTTTCTAAATCAGATAAACTATTGAATTAATGTAGATTTTATCTATT
AAATCAAACAAATAGGGAAAAAATTATGTCTTATGAAAATATACACGTTTGAAAAAAAAAAGGAAAAGAAAATCTGACTA
ATTGAAAATACTCTATAAATCCACTACGGAAACAAAATTAAACCAAAGAGACGAGAGAGAAAATATTATGTTTCTTGGAT
AAAAGTATTGTTAAGACAAAAGTATTGTTTGGGCGAGGAG
>AT1G35910.1 | chr1:13364966-13367965 REVERSE LENGTH=3000
TATCTTTGTATTTAGACAACTTTTCCAATGATTTTTGTACGAACATTATTCCTTTGTCTAAAAACGAATCTTAGACCGTA
AGAATATATTGACCGTTTACGAAACTAATGCGACCAATAAGAGAAACTTAAAATCCGTGTGTAGTGACGTTAAAAGTCTC
CTTTTATGAAGTTACAAGGAAACTACATTTGTGCACATGTACTATATGATGTATATAAAAATGCATATGGCAATAATGCC
TATATATTTCGGAATAATTACTTTATGTACAATCTTGGCCTAACCCCTTTTTCCAAGCTTTTGACAAAAATGTACATAGA
ACCCGGATTTCGATAGTGTATGCGTATAGACTAAAGATGACTAAAGACTTTTATCTCTCATATAGTAATATACCAAAGTT
ACGTACACATATATGTACACGCATGCCTCATAGTTTGACTACGAGTTTTTCTGTTTTACACTTTCACGCGTGCATCACTT
TTTGTTTTCCCATCTTTTACCGTATAACATTAGAATTAGAATTCAAGTCGAATATCACATTACAAAATTACAAAAAGAGT
GAACAAAATTAATGCATTGCCTTTAATATGAATATTAACAACGATGTTTTGGCATGCAAAATGTCAGGAAGCTTCGTTTC
TTATATTAAAAACACAAACAATTTCGTGGATGACAATGTAACCGTGTGTGTGTTTTAAAGAAAAGATTACTGTTGGCCGA
AAGAGAAATCGAAATTCATTATATAGTTTTAAAATAAGGTTTCTCAATGAATTATCATGTCGCATTCGTATGTCCTTGTC
GAGGAAGGAGATGTTAATTTTCTTGAATAGTTTCGTGATATTTGTTTTGTAATAAGCCAAAACGTGCTGACTCATTTACA
CTTATTATCCTATTTAATTTCTCATACGAAAGTTATAAATTAATGACCAAAAAAAAGAAAGAGTTATAAACCAATAACTC
GATGGTCCACAAACTAAAGTATAAGCTTTTTTTATAACTTGTAGTGCCCTTCATGGATACCAAAAGAGAAAATTTGATTT
AGTGCATACATATAACAATATAACGCCGCATAATAATACTGTATAAAACAGTCATGTAACGATATGACAGCAGTAATACA
GTTCCAAGAGACGTTATAATCGTATGCAATCATATGCTTGCGTAGATTTTCCAACAGTTTTGTTTCGTTGATAGGAGGAA
CTCAACACTTTAGGGTAGTGATTGGTAGACACTATTAGCACAAAAAATATTAATTTTACTCTGATGTTTACCAAAAAAGT
TACCAATCAAATATTTAAGAGATCGTACTCTTCCACGGCGACTCTAAAAACCAAAGATATAGGTTAGACTCATAACTACT
TTATAAAGAAAATGTTTAACGATAACTACCGAGATCTAATAAATAAACCTTCATTTTCAAGTATATTATATTTGCTTCTT
TTGTTTATATATCAAACCAAGTTCTGGTTTATAAAAATATTAGATAAAACTCGTCTAAATAGGTAGGTGTAAAATAAAAT
TTTAAATTTTTATCGATAATATTTAAAATTTGAAAAGTTAATAATGATCCACACATTTTTTCTAATATTTAATTTAGTAA
TTTTTGTATTAAATAAAATTTCAATCATATACATTCGATTTTTCTATACATTTTAACTATCTATTTCTGCATAATAAACT
GTATTTTCATTTTATACGCTTCATCTTATTGATGATATTTAAATTTTAAATAGTAATTCATACACTTTTTAATATTTAAT
TTAGTATTTTCTTAAATCCAAATTTTAATCTTACAATTTAAATATCTACTTTAACATAATACAAATACAATTTAATTTCA
TTGTATTAAATTCAAATATAATTTGATTATAATAAAATACAATTTAATTCTAAAAAGTCCATCTTAGATTTTAATTTTCC
TTTTTAGTTTTGAAAATTAAAAATTTAAATTTATTAGATATATATGTTACTTTTTCAGTTTTCCTATTTATTTAAGAAAA
AAATATTTTTTAACACATGTCAACTTGTAAACAATAGACTGAACACGTCATTTTATATTATGTTTAGTTTTGAAAATTAA
AGTTAATTAAATATTTATATTTCTTTTTTTTAGCTTTTCTAATTATTTTTAAAATAGTAAATATTTTTAATACAAATCAA
TATCTGAACAATAGATTTGATACATAACATAATCCTATAAATTATTAACTTGGAAAACGATAGTTTATATAATAAAATTA
TTTTCTTAAGTTCTCTAACCATAACAATTAAACTATATTTTAGCGAAGAAAAGAAGAGAATACCGAGAGAACGCAACTTG
CACTAAAAGCTACCACTTTGGCAAATCACTCATTTATATTATTATATACTATCACCTCAATTCAATCGAAACCTCAAAAT
AACACTAATATATACACAAAGAAACAACAGAATAACACCGAAGAATATAGGTTTAGGAAAATCCAGAATTTGTTGAGACT
AAAGAGATCAAATTTTCGATACAAGGTTTTGCTCAATTTGTATTTTCATAATAAAATTCTTTATTTCACCATAGACTTAC
ATGATTAGTTTTTCTTTTAATAAAAAAAAAACACGCGACATGAAAATTATATTATCTCAGTGTTGTCGAATTTGAATTTG
AATTTTGAGTTAAATACTACACATTTGTTGACAACTTATTAAACTTTATAAGTCTGCTACAAATATTGTCAAATATTTAC
TAATTAATGGACCAAAATCCTCTAACTTGCAAATTTGTATCTACATCAACTTAAAAATTAGGAATATGCGACCCAAAAAA
AAAAAAACTAGGAATAATAATAAAAAAATGGAATGATGTGGAGGAAGCTCTTTACTCTTTGAGAGGAAGTTTATAAATTG
ACCACACATTTAGTCTATTATCATCACATGTATTAAGACTTGACAACTTGTCTTTCTCACACCAAACCCCTCTCCTCTGT
TTCATAACATCTGCTCTTTCTTTTTTTTCCTAAGCCCCTA
>AT1G35980.1 | chr1:13407329-13410328 REVERSE LENGTH=3000
CCTAAGCATTGTTGGGAAAGCATTTGAGGATTGCAATGAATGGACAAAAGCTCAAGACTTAATTTTCATTAAGGAATCTA
CAAGGAAATTGACATGGATTCCTCCTCCGATGAATGAAATCAAGTGTAACATTGGAGTAGCTTGGTGGAAAAAGCACCAA
ATAGCTGGTACTTCTTGGGTAGTTCGTGACTCGATGGGGAAGGTATTAATGCACAGTAGATGCTCCTACACTCAGGTTCA
TTCTCACTTTGACGCAAAAATTAAAAGTTGGGAGTATGGATCAACTCAAGTTCGATAGAGTTACATTTGGAGCTTCTTCT
CATGATATTATTAAAACCATGCATAAACCAAAAGAGTGGCCAACACTAAGGGGTCAGTTAGAAGTTCTATTAGATTGCGC
TAAGGATAAAGCTTTTTGGTTCATGGCAATGGAACCACGTCAATGTAATGAGGGTGCTTCTGAGATAGCAAAAAGTGTCA
TTACTGGAATGAGGTGGCAAAGTTATGTAGCTGCAAGATATCCACTTTGGTTACAAAGCTTGTTTGAAGCACAAAGGACT
CAAATCTGTTGAACTTAGCAATCCTTTATTCAAAGAAACCACGAAGCTACATGTGTGGTTTAAGGTGTAGCCTTCAGCTG
AAGTGTCTACAAAATGTGATTGCTAAATGACAAGGATTTCTTATCAGATAGTCAAAAAGAAGGTTTGACTGATGAGCAGG
ATTTTTGTTTGAGTCAGCAATGACTCAGCAGAGACAGTATTTTACAGCAAGCTTCCTTAGGAACAGATGTTTATGTTGGA
ATATTAGATAAGTTATCGTGGCATGTAGTTAATTAAAGTGGATGACTTGGGGTTAGCAGCTCAAAACAGGATTTGATAGG
TGTGTGGAATGGATTTCTTTTGTCCTTTTCTAGAAGTCAGTTTCTTTAGTACTAGGTTTTCTCATTTTACGATTTAATAA
TTGTTGACTCGGTCTAGATAGATTATGATATAGTTTATGGTTTTATATTATACTAGATAAGGCCCGCCTATTTAGGCGGG
TGTAAGATACAAAAATAAATGTTTATCGATAGTATTTGAATATTGTATAGCAATCTATATCTTTTTTTTGATATTTAATT
TAATAATTATTTGTCTAAACAAAATTTTGGTCTTATGCATTCTATTTTAATTATATACACTCAATCTTATCAATGATATT
TGAATTGTACAAAGTAACCGACCATTCTTCTGTATTTAATTTAGTATTTAGTTAAAAAAAAGAAAAAACAAATTTGTATC
TTACACCATTCAATTTTGTAATACAGTTTAACTATCTATGTCATCATAATAAACTCGATTTAAATTCTACAACTTCATAT
TGAGTGATAACATTTTTATATCAAAATAATATTTATGACATATCAAATCTATATCCTATTTAGTATTAAAAATAATTAAC
AATTAACAAAACATAATTAATAGGCCTAGGCATAATATCCAAACCCGAAGAACCGACCCGAAAAACCCGATCCGAACCCG
AACCCAAAATTTTCAAGTACCCGTACGGGTCTAAAATTCAAAACCCGAAAACCCGAACCCAAACCCGAATAGGTATCCAA
ACATATCTCAAATATAAGTATATATTAGTTATATTTATACTTATATATAGAAAATATTAGGATTTTTTGGATATTTTAGT
TATTTTTGTGTATTTTTAGATATATTCAAGCAAAAGTACTCGTGTTGTTTTGGGAATTTTTAAAATTTTCAAGTAATTTA
ATAGATTTGCAGACAAAATTTGATATCTCAATAGATAAATAAACTCGAACCCGAACCCGAACCGATCCCGACCCGAAATC
TTAAATTACCCGAACGAGTCCTAAACTTCTAAGTCCCAAAACCCAAACCCGAAATACCCGACCCGAATACCCAAACGCAT
AGGGCTAATAATTAATAAAAAAAAAAACAGAAATCCACAAAAATATTTAGAAACCAAACATTATTGAAAATATATTTTTT
ATATATGCCGTAATCTCCTAAGTTAATTTTACATCATGCAAATTAATATTAAATGAGTTAAAATTAATAAATGAAATTTT
AAAATACTCGAACAGGTCTAAACTTCAAAACCCAAAAAACTCGAACCCGAATAGGTATCCAAACATATCTCAAATATAAG
TATATATTAGTTATATTTATACTTATATATAGAAAATATTACGATTTTTTGGATATTTTAGTTATTTTGTGTATTTTTAG
ATATATTCAAGCAAAACAACTCGTGTTGTTTTGGGAGTTTTTGAAATTTTCAAGTAATTTAATAGATTTACACACAAAAT
TTGATATTTCAATATATAAATAAACTCGAACCCGAACCCGAAGCCAAACTGAACCCGACCCGAAATCTTAAATTACTCGA
ACGCGTCCTAAACTTTTAAACCCAAAAACCCGAACCCGAAATACCCGACCCGAATACCCAAACGCCTAGGGCTAATAATT
AATAAAAAACCAAACATTGTTGAAAATATATTTTCTATATATGCCGTAATCTCGTAAGTTAATTTTACATCATGCAAATT
AATATTAAATGAGTTAAAATTAATAAATGAAAATAATTGAAAAGTTAAATCCTATAAGCTAAGCTATTTTTTAAAAAATG
TTCTATTTTCACTTATGATTACATGAGTTAAAGACAAATTTGTTAATTTTCCTTTTGTTGAATAAATCTTAATTGTTTAT
AAATATATAAACATATAAATTAGTATATGTAAATTTATTTACTTTTTAAAATTTTCTATTTTTTTAGAGAATAAAAAAGT
TAAATTTTGAATGACACATGTAAACATCTAATTGTTTGACTTGACACGTGGCACAATCCTATGAGTTAGCAACTTTATAT
ATTCTTTCTTCTTAAGGTTAGTCGGTTATGTCTTGCGTTTAGAGTCTTTATATATAGTGTCAGTTTCTTCCTTTGTTATT
CATCCCATTAACTTCTAGATTCCCTCCTTCTTGGTTCAAT
>AT1G36000.1 | chr1:13419567-13422566 FORWARD LENGTH=3000
TCCTAAAGAATGCTCTAGACCATGTCATAGGATGAGTTCTTAGAAGGGAACTAAATGCACCTGGATTATATTTCTACAAT
GCTTCCATATTAGCAGCATACTCTCCTTCTGTGTAGCTCCTTGCAATCTTCCAGAACATACGTTGTAACTCCATGTCATG
ACTGTTTCTTTTCCAGTTATCCATAATATGCCTAGCACACTGGCGATGTTCAACATTTGGAAGAATGCTATGAATAGCTT
TAACTAAACCCTGAAAGAAACATCGGACTATATCATCAATATTTAGAAAAGAAAAAAAAAAACAGAATGTGTCAGAATTG
TGAATATACTAACCGCCTGTTTGTCAGAAATGATTGCCACATTGCTTCCATCTTGAAGATCTAAAGTTGTAGTGAGCATT
CTAATAAACCAATCCCAATTATCATCGTTCTCTATTTCAACTACTGCCCAAGCAATGGGAACTAACCTATTGTCTCCATC
TCTCCCTGTTGCAGCTAAGAGATGTCCTTTGACATCCCAGTTAAGAAAAGCACCATCTACTCCTATGATAGGCCTGCAAG
TCTGTTTCCAAGAATCTCTTTGTGAATTAAAACAAATAAAGAGACGATAAAACCTTTGTAAGCTTCCAATGGTTTGTCCT
GGAATAGTCTCTATCTCAAACTTAGTCCTGGATTTGTTCGCAACACCTCCGCTTGATAATCCCATATTCTTGAGAAATGA
TCTTCATGAACAGCTCGTCTTTCTTTCATGATTTTGGTCTTTGCCTTTGAACATTGTTCATCACTTACAACAAGATTGTA
CTCTCTCTTTATCTCATCAACCATCTCATGTTTGGTAATCTTTGGATTCTTCCTCAGCCTATCCGAAAATAACCAAGCAA
TGGTTCTTCTCTTTAACATCTTGAAGTAACCCGATCGGACACAAATATGCTTACTCTCGTAAACCTTAATTTGCATCTTG
TGTTTCTTCCTATCGTAAGAGCAATAACATCGCCATTGACATTTGACATCGGTATCTAAGCATTTTGCACCAATTTTCAG
AGTCTGAGACCTATAGAGCTTTATATCATATCTAGTTTTTAGTGAATACCTTAGAACTGCAATCTTGAAATCTTCTGGGC
AACTAAAAGTCTTCCCCAACTTTAACAACTCTTCAAGATCTTCGGGTTCAGTACGAGCAACACCATCAACAAGATCTTCA
TCGTTATCACTATCAGACAATGGATCTGGAATCCGCTCGTCATCCCATATTTCATCTCCACTATCTGCATCACTCACATC
TTCATCATCCCTCGCTGCCTCTCCAAATTCTGCTACAAAGTCTTCGCAAACTTGTTCGTCTACTCCTAAACGATTTCGAT
GTTCTGTTTCGTTAACTTCATCGCGGTCGTCTTCCTCATCATCATACCTAATATCATCACAATCTTCATCGCCACACACT
TCACAGTCGTCTCCACTCACAGCCTCACTTTCAGTGTTTTTCTCACGAACTGGGTCAACATCTCTTTTTTCTTTTTCGTC
TGGCCTCTTTCGTTTGGATTCCCGTCGCGTCATTACAACGAATCTAATGTTCAGAGAAAGCTTTCGATTTATATGGTTAG
GGATTTGATTTCAATTTGGTGTTTTCTTTAGTTGGGGATAATCAAATCGATAATGGGGTTTTTATTATTTGCAGCACACT
ACGTCGTTTTAATGTGAAGGAAATGACCTCATTAAGGTTTAACAGTACCTATTAACAGAAATATAACTCTGTTTAATTGT
TCCGTTATACAATTAACGTCGTGCTTAAAACAACTTCGTCAATTAAAGTTTATTATTTAATTTGAAAGTCAAACTAAAGT
TCAGTATTTAAAACGTTTTAGTTCGAGTTGGGGATTAAATTCAACGGAATGAAAAAGTTGAGGATTTATAAGGCATTTTT
CCCTTTATAATTTCGATGAGATGTTTTTTCTTAATTATTTTTAATGATTTTATGATAAGACTTCCATTATTTGATCTTCA
TTTATTGTTTATAGTTGAATAATTTTGGATAAGTATTAAGTTCTCAAATGACACGTATCAATTTTTGGTAGCGTGTTTTA
ATAGGATCCATTCTTTATTATATAAGATATCATTTCTTATTTTATTTTCTGTTTTCTCTCTCTTTCTTCTTTTATCTCTC
TCGAAATATATTACCTCTCTCTTTCTTCCTCTCACTTGAATTCTACCATAGTAATAATTTTCCAAAAGGTAAATAGACGA
TCTGAACTTTTCCTCGATCTACTATTATTCATTCGATTGTAATTTGTCCCCGATCAAATTCTATTACTAATTCAATATGA
ACTTGTCCCCGATATAATTATATTACTCATTCGATTTGAACTTGTTCCCGACAAAAGGTATTAATGTTTTTACGTGTAAA
TATTTGGGGGACATGCCGTGTAGAATGAGTAATATAATTAGATCGGGAACAATGTCTATTACTTTTTATATAATCTTTTT
TAAATTCAACATTGTGTTAAATTCGCGGACAATTGCCTTTGATGATTGTCCTTCGTCATATGAGGTGGTTTAAAGCAGCG
TTTTTGTCCTTCTTCCCTCACACAAAGCTGTCTCTCGGGCACAAGTTGCCATTTTTCTCTAATACAAACTTCACACCTTG
TAGGGGTAAAATTGTCAATAAAATAGTATAGTGCCATAAAATATGGTAGTTTTAGAAAGATCAATGCAATTGTGGTAATT
TTGGAAAGAATCTTTTCAAAAGTGGTAGACAAGTCAATAATCCCAAAATTTAAAGTAAGATAATATTAGTTTTTTAAAAG
TCAAATGTAATCTCAATTTATTTCCAAAACAGAATAAAGAAAATTAATGTGTTGCTCTTTTAAGCACATCTTCATATTTT
GACCTCTAATAAATTTCTTTGACTGCATTTTGCAAACATTATCTATAAATACTTATTTGATAATGTAATTTTATTCATCC
TTCAATTACTTAATCAAAATTTATCTCTAAAAGAATAAAT
>AT1G36005.1 | chr1:13429418-13432417 FORWARD LENGTH=3000
TTTGCTGTGGCGATTTGGTGGGGATGGAAGTGGAGATGTGGGAATGTGTTTGGAGAGATTGGGAAATGTAGAGACCGATT
GCACTTTATAATGGAGACCAGTAAGGAGGTTGTAACGGCTAACCATTCTATTGATTCACAGGTTCCTAGACGTGAGCGAG
TGGAGAGATTGATTGGCTGGAGTTATCCACCTGACGGATGGGTGAAGCTGAACACTGGCGGTGCTTCGAGAGGTAATCGA
GGCCTCGCGACGGCATTCTCCTCGCTCAGGGATGAGAATGGCGAGTGGTGAACCTCGGGATCTGCTCGACACCTTTGGCG
GAGCTGTGGGGTGTGTACTACGGGCTATACACAGCTTGGGAGAAGAGAGTCACACGTTTGTAGCTACAGGTGGACTCGGA
GTTCATAGTTGGGTTTTTCAAGACAGGGATTAACGATTCACATCATTTGTCGTTCCTGGTACGTTTGTGTCACGGCTTTA
TCTCGAAGGACTGGATAGTCCGAATTACTCACATGTATAGGGAAGCTAACTGCCTCGCGAATGGATTAGCAACTATGCGT
TTTTGTTACCATTAGGTTTTCATGTTTTACCTTTTGTTCCTGTTGATTTTGCTTCGATTGTAAGGGAGGATTCACTTGGG
TCTACGCGACCAAGACGAGTTTTGTTGTAGTTCGTTTTATTTAGTTTTTAATAATACACTCCGCGAGATTTTCTCCCGAT
GACTTACCAAAAAAAAAAAGGTGACTTACACTTTTTTCAACTTTTTTCTACGGTAGTACATTTATTAATATGGATTTGTT
CTTGTCAATTTCATCTCTCTCTCTCTCTCTCTCTCTCTCTCTCTCTCTCTCTCTCTCTCTCTCTCTCTCTCTCTCTCTCT
CTCTCTCTCTCTCTCACACACACACACACACATTTTAGTTACTTAATATCATGTATTTCGTCTATTTTTATATAATTAAA
ATTTAATTTCCCTATATTTTAAGATCCATTGTTGCTATATTTTTTAGTACATATTATCCATTTCCGATTGAACATTTGTT
CATTATGAAATGAATATCAAAAGGTATTTGAACAAACATACTATACCAATATGTATAACTACTGATTATTCAAACAGGTG
AAAGAAGGTGAATGCAAAGCTTGAAAAAACAAAAACGCATATGTATTAATTCAAGAGTTCTTATCTCATTTGATGCATTA
ATAACCATACCATCCATGACATTGTGAACAATTGTTCGCTTCAACGTCTTCATACCGTCCATGTACTAGTCTACTAGATT
TGAACAAATGGATGACTTAAAGAACTACCATCTTGAAAACTCACAAATAAAAGTAGGTTTTTGGTAACTGTATATGCTTT
GTGAAGACATATACATTTGTCGGCTAATTGAAAATCATCAAGACTTGTTGAAGGCTTGGGACACCATCACAACCAGCAGC
ACCATAATAGATTTAAGGTTCTCTAAACACTTTCAGATCATCTACTTAGATTTGACCATAAACATTTGTTCGTTAACGCT
TGTCCATAAACACTTGTCCACTTAGATACTCAAAAGATATTGCTTAGATCAAGTTCACTCAATACACTTAATAACATCGA
GATAGTCAACATACTTGCCATCATCCATATATACAATCTTTGATGGACACCTTACTTGTCATATTCTCCTCTTTTATTTG
AATCAGATCAAATTAGAACTCTTGAATTAATACATTTGCATTTTTTTTTCAAGCTTTGCATTCATCTTTTCTCACATGTT
TGGATGATTAATAGTTGTAAATATTGGTATAGTATGTTTGTTCAAATAACTTTTAATATCTATTTATTAATAAATTAATG
TTCAATCGAAAATGGATATTGTATTATAATTATTTACTTAAAAGATAACAACAATGGATCTTAAAATGTAGGAAAAAATA
AATCTGAATTTATTATAGAAAATTAGATAAATATGTTATATTAAGTAACTAAATGATAAGAGAGAGAGCAAGAAAGACAG
AGAGAGGACTGAATTTGATAAAGGGAGTATGGTCTTTAGTTGGGACTATAGGGGTAATAATACAAGGGAGAAATTTTGAG
AAAGTTGAAAGTGTGGGAAAGTGTAAATAAAGTTAAAATTATCTTAGAGTGTAATTGTTCATTAACAAATCCTTACTTGA
AGCATAAAAAGTCTTCGATTGAGCAGGACCAATTTAGGGTATATTAAAAAGTAGGAATGTGACACTATTAGGTACTTTTA
CTGAATCTTTTTACGTTTAAGGCACTTTCCAGAGTTTAGGTACTTTTCATCTTTTTGAAAAAAAATTGGGCATTTATACC
CTTTAACTTGACGAACGAATTAATTATCGTCAGTTGTTTTTTCACAAAACAATTAGAAAACAAAATGGTTGAGTTATCGT
CAGTTATTAGAAAACAATTAAGGTTTCCTCTATATACAGTTTCAAACCCTCCTTTAAACAGCAATCCCTATATCCAGAAA
AAATAGAGGTTGAATTCAATTTTAACGATGTTAAAGAGATAAGGATATGAAGCCAAATTTTTGAAGGACGTGTAGTCGAT
TGAATTGTTATATGAAGGAGAATGGTAAATTTGGAGATCTGAGCTTCGGGTTGACAGAAGAAAATTTGTTTCTCAATTTT
ACGAGCAATCGATGGAGGAATTGCTTACGTCCCCGACGATACGGTAACTCTTAATAATTTCTTATAGTCAAATTTTGTAA
AATTTGGGAGTTTTACTTACTAATTCTACAAGAAAAGAGAGACGCATCTCCGCTAGCTTTGAATTTGTTTTTGTCTTTTG
GTTCGTCGCTTTGAACCTTATTCTACAGCAAAAGAAGAAGACAAATTCAAAGTTGGCGACGAACCTTGGGCTAACGACTT
TCATTATTATCATCAAAGTCGTTGGTTCTGTAATTGGGCTAGCGACTTTCATTATTATCGTCATGTTGTTGATCCGTCAG
ATGAAGAGGAAGAAGAATAAAAAAGGAGAATAGTGTCATC
>AT1G36020.1 | chr1:13434341-13437340 REVERSE LENGTH=3000
GTTGGATTTTAAATTAAAAATTCTTTGTAACAGTTAGAGAGGACAAATATGAAAGCAAAAGAAACTTCATAAATTTATTT
ATTTTGAAGCTTTATGATAGTTCATCGCCTGAAACATTATTGGTGGTATTTTTAAAACCGGTTCCAACTCTCTAGATGAT
GTATTTAAGTTATACCATAAAGATAAACTTAAACATTTGTTTGTAGATAAAACATGTTTCACATGTGTTGTTTGGATAGC
ACACGCTTGGGGGTTTTATGTCGCGATGTGATATGATATAGCAATTCTTTCTCGCCACTCTAATCCCATGTAATGATGTT
TTGATTTTTTTTCAACATGCTTCAGCCATGGTGGTGTCTTTAGTCCATTGAAGATGGCTCAAATACATGTAGATAGCTTC
TTTTTGGCCTACCTCAGTTGCTCTGCCAATATGGTGGAAACCAACGTCAGACACATAAAGGACAAAGTAGTATATTATAC
CTTTTATGTAGTGAGCATTTGGGTTGTTGTTGTCAAGACATATTTTCATAGTAAGAAGGTGTTTGCGTGCCCGATAACGG
TTTCTTCACCAACAGAGCAAGATTAAGAGTTTTGAACACGTGTTTGTCATTTGCTGATGCACCTAGTTCTTTGCATACAA
GAATGCAATTGTGAAAATCTTCAGCTGTTGTAGCTCCAACTTTAGCAACTATTCCTCCAAGTAGATCTTGAGGAAGTGCC
TCTAAACGAATAATATCAGCTTTCTTGGGATCCATTGATTTTGTTGGAAATATTTGGTGGTTGCAATTGGATGATAACTT
TGTTTATATGTATTTGTTTAAATAGATTAGTTTGGATATTTCGTCTTCTCAACGTACAAATTATTATTATTTTTTTTTTT
ATTGCTGCTTAAAAGTATGAATTAAGTGGGAAGTAGTGGAATTTTGTCAAATTAATACATGAATTTAAGTACCTTATTTG
TGAGTAATGGTTGATGTTTCACCTTCTAGTTGGCAAAGGTATTCGATACCGGCCCATAAATGCATTATGCAGCTCTCTTT
CAAAAATCTATTAGAGGGAGAGTGGAAGTTTTCTTTTTTTCTATTTCATCTTTTGTTTTCCGATTAATATTAGATCAAAA
TTTGGTTAATCCGGTTTTAATTTTCTTTTATGTTTTTTTTTCTCTTTACAATCTTAATGGTTTTCAGTATAGATCATTAA
TTTCAATCCATTTATGAGAATCGATTTCCTAGTAACCTTTGATTGTTTCATTCTCTCCTTAATCTTTTGCCCAACTATTT
TCTTTTGAATGAGTAAATTTTATTTTCGCTCTTCCTTTGTTGGGCCTTAGATATAGGCATGGGTGAATTGTCCATTGACA
AATGAAGATATTGGGATGGTTTATGTGAAGAGGAAGAGGAAGTTTCAATCAATCTACACAAACTGGTTTTCGAAGTCAAT
GCTTGGGAATTGATGGATTCCATTGGTGATGAAGTTCGACTGTTTAGGTAGTGGCGGAGCTTATCGGCGGTGGAGGTCGG
CAATGTTCTTCCTCCTTCAACTTCGTGATTAAACGTTGGTGGACGCGTGTTATCTTTTGAAATTATTTTGTTTTGAGTTC
GGTCCTCGTGTGAAGGTTTTAAATGTAATCAAAAGTTGTATTACATGAAGTGTTGAGCTTCGAAAACTTGTAAAAAACCC
ATCTTATTAGACTTTTTAATGAAATGAAAGTTTCCGACCAAAAAAATAGTAATAAATTGTAGGAATTATTATTTATTTAT
TATTTTGTGTTTTGGCTTTTTGTGTAATCGGTTCGCTTTATCCTTCTATTATCCTTTACTTTTTTAAGAGAATATTACTT
GATTAGACACTTGAAAGTTTGTCCGTAATTAGACACTTTCAAAGGAGTAAGCACTTTCTCTTTTTGAATTGACTACACTA
CCCTCCAACTATCCCTCTCCTCGACAATACTCGCATTCTAGATTAGGAAAACACTTACAACTTCTCTTCTTCATCTCTCT
CTTTCCAGAATCAAAATTGATCAAAATCAAACTTTAAAGGAAATCTCAATAATGAAAATCAAAATCAAAATTGAATTTAT
CATCATCTTTCCAATCTCTCAACAATCTATTGCTTCTATTCTTCTTCTTCTTCCTCTCTCGAGAGGTTTTCACAATTATA
TTCTCAAAACTTTTCTCCCCGAATCCGATTTCAAATTTTGAAGAACATAGGTTTCAAATTTGAGCAGATGGGTGGTTCTG
GAAATTAGATCAAATCTCTTGTTGTTGGTTGGTTCTTCAATGGCGGCTCCTCCGATCATCATCTTATGTACAACTATCAT
CATCAACATTCGTCGGATTTGCTTTCTCGAACTAATAGCCAAAACCAAGATCTCTATCTCTCACTACAATTGTTCTCGGA
TTGTCCACCATCGCTTCTCCACCACCACCTTTGCTTCCGTCTCTGAGCATGTTCTGTTCTACAGGCAGAGCAATTCTTTA
GGGTTTGACACATCAAATTCGGAGAGTTGGGAGCAGTAGTCGTCGAGATTCCGAAGGATTTGTTTGACACAATGGCTCGC
TGAGAAATTTGGTAAGAAGATCTCTAATCATCAAAAATAATAGAGTCCTAGGTTTCCTTCAGATTGTGATTCATTTTGCA
CTCTTGATTATTTTGTTTGACATAAGTCTGAGCTTGTTATGTTTGGTCTCTCATGGCTAATGATTTTTTGAGATTTGCAG
CATCCACAATATACTCTAGAATGATCAATCCACATAATGATTAAAGTGTCTATAAACAAGTGAACTAATGGTCAACAAAA
GATGGACGCTACTCGTGAAATTTGTGATATTCATTGATGTATGAACTTTTGAGTGTTGGTATGAATCAACCCTATGAGTC
ACAAGATAAGATTTATTAGGTTGTGTTTAGGGTATAATGTTATTCATTTAATAAAAGATAATATCGGTTTTGGTTTATTG
TGTTATACTTGAAATGAGAAGGCGGTGTGGACAAATCATC
>AT1G36030.1 | chr1:13433586-13436585 FORWARD LENGTH=3000
TACAGATACTCCTATCAGTATATAGCATTTAGTCACAATTTAGTCAGTTACGTAGCTCTTATAAAGAATGTAACGAAGAC
CTTGTTTGCACTACACTCTTAAGAAGCAAATTTTATTGATCTTAACATTAGTTCACTACCTAATTGGATATTTCCTGGAC
TTCCATTCAAACATTCAGACATTATATAGAGAGGATGGAAAATTAAATTTCAAAACGAAGGCTTATCTTCGTTATAGCAA
ACTGATAATCTCTTAAAAGAACACTCCTATTCACTAAAACACCAAACATACAAACACATAATTCATCACCATACCACAAC
TTACAAAGATATATCAGAAAGTTAACAATCTCAACAAACCTCGATAAATCCAAGTTTTAGCTGCCTCAGGATCAATCTCA
ACTAAAAGACTATTATCGTTATCATTACCACCACACTCAGAAACAACTTGATGATTTTCTGGTTTAGGTTCGGTTCTACC
GATGAATTTATCGAGAGTAGATTGTCTTTTCGCAGGTGGTTTAGTGAGATTTTCCGTAATTGGTGGATGAGCGTTTGTGG
TTTTTAGACAAGCCAAGTCGATTTCTTTGACTGCTGCTTCCCAATCGAATTCCTGTAGGAGAAAACTCAGAAGTTGAATA
ATTAAAAAATTGATTCAAAAACGCAGAAAGAGATTGAACTTACGCCGTCTTCTTCGATGGTTTCTATTGGAACCCTAGAT
CCCATCCAAGTTAACACCAAACACGTCGTATCCATGATGATTTGTCCACACCGCCTTCTCATTTCAAGTATAACACAATA
AACCAAAACCGATATTATCTTTTATTAAATGAATAACATTATACCCTAAACACAACCTAATAAATCTTATCTTGTGACTC
ATAGGGTTGATTCATACCAACACTCAAAAGTTCATACATCAATGAATATCACAAATTTCACGAGTAGCGTCCATCTTTTG
TTGACCATTAGTTCACTTGTTTATAGACACTTTAATCATTATGTGGATTGATCATTCTAGAGTATATTGTGGATGCTGCA
AATCTCAAAAAATCATTAGCCATGAGAGACCAAACATAACAAGCTCAGACTTATGTCAAACAAAATAATCAAGAGTGCAA
AATGAATCACAATCTGAAGGAAACCTAGGACTCTATTATTTTTGATGATTAGAGATCTTCTTACCAAATTTCTCAGCGAG
CCATTGTGTCAAACAAATCCTTCGGAATCTCGACGACTACTGCTCCCAACTCTCCGAATTTGATGTGTCAAACCCTAAAG
AATTGCTCTGCCTGTAGAACAGAACATGCTCAGAGACGGAAGCAAAGGTGGTGGTGGAGAAGCGATGGTGGACAATCCGA
GAACAATTGTAGTGAGAGATAGAGATCTTGGTTTTGGCTATTAGTTCGAGAAAGCAAATCCGACGAATGTTGATGATGAT
AGTTGTACATAAGATGATGATCGGAGGAGCCGCCATTGAAGAACCAACCAACAACAAGAGATTTGATCTAATTTCCAGAA
CCACCCATCTGCTCAAATTTGAAACCTATGTTCTTCAAAATTTGAAATCGGATTCGGGGAGAAAAGTTTTGAGAATATAA
TTGTGAAAACCTCTCGAGAGAGGAAGAAGAAGAAGAATAGAAGCAATAGATTGTTGAGAGATTGGAAAGATGATGATAAA
TTCAATTTTGATTTTGATTTTCATTATTGAGATTTCCTTTAAAGTTTGATTTTGATCAATTTTGATTCTGGAAAGAGAGA
GATGAAGAAGAGAAGTTGTAAGTGTTTTCCTAATCTAGAATGCGAGTATTGTCGAGGAGAGGGATAGTTGGAGGGTAGTG
TAGTCAATTCAAAAAGAGAAAGTGCTTACTCCTTTGAAAGTGTCTAATTACGGACAAACTTTCAAGTGTCTAATCAAGTA
ATATTCTCTTAAAAAAGTAAAGGATAATAGAAGGATAAAGCGAACCGATTACACAAAAAGCCAAAACACAAAATAATAAA
TAAATAATAATTCCTACAATTTATTACTATTTTTTTGGTCGGAAACTTTCATTTCATTAAAAAGTCTAATAAGATGGGTT
TTTTACAAGTTTTCGAAGCTCAACACTTCATGTAATACAACTTTTGATTACATTTAAAACCTTCACACGAGGACCGAACT
CAAAACAAAATAATTTCAAAAGATAACACGCGTCCACCAACGTTTAATCACGAAGTTGAAGGAGGAAGAACATTGCCGAC
CTCCACCGCCGATAAGCTCCGCCACTACCTAAACAGTCGAACTTCATCACCAATGGAATCCATCAATTCCCAAGCATTGA
CTTCGAAAACCAGTTTGTGTAGATTGATTGAAACTTCCTCTTCCTCTTCACATAAACCATCCCAATATCTTCATTTGTCA
ATGGACAATTCACCCATGCCTATATCTAAGGCCCAACAAAGGAAGAGCGAAAATAAAATTTACTCATTCAAAAGAAAATA
GTTGGGCAAAAGATTAAGGAGAGAATGAAACAATCAAAGGTTACTAGGAAATCGATTCTCATAAATGGATTGAAATTAAT
GATCTATACTGAAAACCATTAAGATTGTAAAGAGAAAAAAAAACATAAAAGAAAATTAAAACCGGATTAACCAAATTTTG
ATCTAATATTAATCGGAAAACAAAAGATGAAATAGAAAAAAAGAAAACTTCCACTCTCCCTCTAATAGATTTTTGAAAGA
GAGCTGCATAATGCATTTATGGGCCGGTATCGAATACCTTTGCCAACTAGAAGGTGAAACATCAACCATTACTCACAAAT
AAGGTACTTAAATTCATGTATTAATTTGACAAAATTCCACTACTTCCCACTTAATTCATACTTTTAAGCAGCAATAAAAA
AAAAAATAATAATAATTTGTACGTTGAGAAGACGAAATATCCAAACTAATCTATTTAAACAAATACATATAAACAAAGTT
ATCATCCAATTGCAACCACCAAATATTTCCAACAAAATCA
>AT1G36050.2 | chr1:13447467-13450466 FORWARD LENGTH=3000
AACTTACACTCTGTTTTCTTTTGAGAATGGTTTTTTATATGAGTGTGCACTCAAGCAGGGGGAGAGTATTCTGATGTGTC
GTACTCTGTTCCGGATGATGTGGGAGATGAGGATGTGGAGGAAGAGGACGATGATGATGAGTTAGATGACAACACTTAAT
TGCTTAGTCCTGGTCATTTTTTTTTTAGTTGGGCATTGTGTTAGGGGGAGTTTGTCACTGATTGTTTTTGTGTGTTTGTG
AAAACTCCCTGATCTTGTTCTTTATCGGCTTCTTATCGGATCTTCTGTGTGTTTAATGATTAGTCTTATGTATAGAACCA
AGAACTCATTTCTGTTTCATGTTTAAATGGTTATGTCTTTTGGCAGTAGTTGCTTAAACTTGAGCCTTTGGTTTCTATGT
TTGGTATGGAATATTGCTTGGCTTGTATTGTGGTCTCTACTCTTTTGCAGATTACTTGAGGTGTCACACTCAAATAAAAA
GGGGGAGATTGAAGAAACAGAGTGTCTGAAGTTCTACAGGCGTGTCTGAAACAACACAGAGCAGAACAGAGGAACAGAGG
AAGCGGGAAAGTAGCAGTTGCTTTTGCCAGCGTGGCATGTTGATTGGAGTGAAGGAAAGGCGTATCGCTTTAGACAAAGG
AGACGAAGTCGTCAGACATAGGACGTGTGCCTAGTGTCAAGATAATGATGAGGAGCTACACTTGAACCTGATGGATAAAG
TAGAGCATCCTGCCTTTTCCGAGAAACTACATAAGAGAAGTTTTGGTCTCTTATTAGGGTTAGCCACTTTACTTGAGAAA
AGTGGAAGAGAAGAAAAGTTAAATAGAACTTGTTCTTGTGGTTTCATTGGTGAGTGAACAAAGAGAGCACACGGCTGTTG
CTGTGTTTGTGAGCTGGGTAGTTTTAGGTTTTGACAAGAGCAAATCAGGTTGTTGATGTTGCATAACACTGTCCAAACTT
ATCTGTGATTGATCAGTTTGAAAGTTGTTCTAATAAAGTGTGTTTATTGGAGTTGTGATCTTTATCTTGTCAAAGTACTT
AGGATTCTTTTACTTCATATGTTAGATATAATATTTTGCTTAATTGAATATATTTTACAATGTTCATAAGCTATAAGATC
ATTATATGATGCATACGTTTTATCCAACCATATCTTCACGTAACCAACTTCTTCTCAATTACCTTAACTGTTCACATGTT
TATATATCTAAGCCCATATTTTTAGGTGTTATACATATATATATTTATTTACTTTTTGAGGATTCTGGAAAATTGAAAGA
TATGATACAACAGTTATACGATATATATATTGAATTTAAAACTTTAATAATTATAATTTTAATAATTTGAATAGACACTG
TAAATATAGTTTTAGTCGGACAAACCTTACTCAACATTCAATACTAATCATATACCAAAACATAATTGTTTTATCTAATT
TAGAGAAAAGAAACATGAAGCTATTTATTATCATTGTGGTGACCAGTTTAACCATCTCAAAGGTATTTGACAAAACACTT
GTCACCATTGAAGCAAGAAATTTGAGGAAGATGGACCGTCATGAGCATTTCAATGCTAATGAAGATTTCGTGGAAGCAAA
AATGTTAAAGAAAATTGACAATAAAAATAATCTAAATAATAGATGTATAAATGATTTTGCGCCTACTAATCCAGGACATA
ATTCTGGTATTGGGCATCCAAAAGTTATAAACAACAAATTTACAAAAGATTTTGCGCCTACTAATCCAGGACATAGTCCT
GGTATTGGGCATCTAAGAGTTGTAAACAACAAATTTACAAATGATTTTGCGCCTACTAATCCAGGAAATAGTCCCGGTAT
TAGGCATCCATGAGTTATGAATGTTTAAGGATTGTAAATCTTATTATATAAATCTTAAAGAAATAAAATAAAACTAACAA
AAAAACAAATTTATATGTCTATATCTCAAATGTTTTTAACTTTTTTTTCTGAACTAAAAGAAAAATTAACAAATTTGTTT
TTATATGTGTTATTGGTCAAATAAATTAGGATGTATTTATATTTATTTGAAGAAAAAATTAGCATGTATTAATTTTTTTA
AAGTCATTTAATTTATGTGTACAAAATATTATTTTACGGTTTTGGTGGGAAAACGTTGGCTTACAGTTGTTGCGGGAAAA
CGTGATTTTTAATTTTGGCGGAAAATACTTTTTGTGTGATTTTGGCAAGAAAACACTTTTTGTGATTTTAGCGGGAAAAC
GTGGTTTTACGGTTTTGTCGAGAAAATGTTGGTTTACGGTTGTGGCGGAAAAACGTAATTTTAATATTTAAACCAAAAAC
TGAAGTTAAATAGAATAATTTAGTTTTACTAAGGATGACTAATAGAAAAAGAAAAATAAATAGACTTAATTGGATACCAA
TTTATTTATGTGAAACCTTATTTAATAAATGAGTTTAGTTGGCTTAATCCATTTAATCTCATTTAACTTGTTTTTCCTAA
ATTAATTTAAATGGGTCAAAAACTCTTACTCATAACCATTAATTAAATAGGATTTGCATACCCAAATTAACATCACTAGT
CCTAGACAAAAACCAAAATAGAAAACAATATTTTTATCCATTTTTACTTTTGCTCATCGACCAAATTTGGGCCTAGTTTG
CTACAAGCTAACAATTGAAAAGCCTCTTAAGACACATGAAATAGTAACGACGTCGTTTACTCATGAAGCGAAAGACGGCA
AACACGAACGGGTTTACGTAGACCGTCAAACGCTCCTCCGTCCGACGGAGAAAAAACGAGACGGTGAAGAAGAAGAAGAA
GAAGAAGAAGAAGAACGACTCAAAGATCTCATCGATCACTCTCTCCAAGATCTATTCACGCATCGTCGGAAGAATTTTCG
CTTCCGACGACGTTTCTCTCGTCTGATTTTGTCTCCGAACATCCTACCTAATCGTATTCGGTGCTGGATTTGAATCCGGT
GAACTGAATCTGACAATTTCGTTCCCGGAGGTGTTTAAAA
>AT1G36050.1 | chr1:13447467-13450466 FORWARD LENGTH=3000
AACTTACACTCTGTTTTCTTTTGAGAATGGTTTTTTATATGAGTGTGCACTCAAGCAGGGGGAGAGTATTCTGATGTGTC
GTACTCTGTTCCGGATGATGTGGGAGATGAGGATGTGGAGGAAGAGGACGATGATGATGAGTTAGATGACAACACTTAAT
TGCTTAGTCCTGGTCATTTTTTTTTTAGTTGGGCATTGTGTTAGGGGGAGTTTGTCACTGATTGTTTTTGTGTGTTTGTG
AAAACTCCCTGATCTTGTTCTTTATCGGCTTCTTATCGGATCTTCTGTGTGTTTAATGATTAGTCTTATGTATAGAACCA
AGAACTCATTTCTGTTTCATGTTTAAATGGTTATGTCTTTTGGCAGTAGTTGCTTAAACTTGAGCCTTTGGTTTCTATGT
TTGGTATGGAATATTGCTTGGCTTGTATTGTGGTCTCTACTCTTTTGCAGATTACTTGAGGTGTCACACTCAAATAAAAA
GGGGGAGATTGAAGAAACAGAGTGTCTGAAGTTCTACAGGCGTGTCTGAAACAACACAGAGCAGAACAGAGGAACAGAGG
AAGCGGGAAAGTAGCAGTTGCTTTTGCCAGCGTGGCATGTTGATTGGAGTGAAGGAAAGGCGTATCGCTTTAGACAAAGG
AGACGAAGTCGTCAGACATAGGACGTGTGCCTAGTGTCAAGATAATGATGAGGAGCTACACTTGAACCTGATGGATAAAG
TAGAGCATCCTGCCTTTTCCGAGAAACTACATAAGAGAAGTTTTGGTCTCTTATTAGGGTTAGCCACTTTACTTGAGAAA
AGTGGAAGAGAAGAAAAGTTAAATAGAACTTGTTCTTGTGGTTTCATTGGTGAGTGAACAAAGAGAGCACACGGCTGTTG
CTGTGTTTGTGAGCTGGGTAGTTTTAGGTTTTGACAAGAGCAAATCAGGTTGTTGATGTTGCATAACACTGTCCAAACTT
ATCTGTGATTGATCAGTTTGAAAGTTGTTCTAATAAAGTGTGTTTATTGGAGTTGTGATCTTTATCTTGTCAAAGTACTT
AGGATTCTTTTACTTCATATGTTAGATATAATATTTTGCTTAATTGAATATATTTTACAATGTTCATAAGCTATAAGATC
ATTATATGATGCATACGTTTTATCCAACCATATCTTCACGTAACCAACTTCTTCTCAATTACCTTAACTGTTCACATGTT
TATATATCTAAGCCCATATTTTTAGGTGTTATACATATATATATTTATTTACTTTTTGAGGATTCTGGAAAATTGAAAGA
TATGATACAACAGTTATACGATATATATATTGAATTTAAAACTTTAATAATTATAATTTTAATAATTTGAATAGACACTG
TAAATATAGTTTTAGTCGGACAAACCTTACTCAACATTCAATACTAATCATATACCAAAACATAATTGTTTTATCTAATT
TAGAGAAAAGAAACATGAAGCTATTTATTATCATTGTGGTGACCAGTTTAACCATCTCAAAGGTATTTGACAAAACACTT
GTCACCATTGAAGCAAGAAATTTGAGGAAGATGGACCGTCATGAGCATTTCAATGCTAATGAAGATTTCGTGGAAGCAAA
AATGTTAAAGAAAATTGACAATAAAAATAATCTAAATAATAGATGTATAAATGATTTTGCGCCTACTAATCCAGGACATA
ATTCTGGTATTGGGCATCCAAAAGTTATAAACAACAAATTTACAAAAGATTTTGCGCCTACTAATCCAGGACATAGTCCT
GGTATTGGGCATCTAAGAGTTGTAAACAACAAATTTACAAATGATTTTGCGCCTACTAATCCAGGAAATAGTCCCGGTAT
TAGGCATCCATGAGTTATGAATGTTTAAGGATTGTAAATCTTATTATATAAATCTTAAAGAAATAAAATAAAACTAACAA
AAAAACAAATTTATATGTCTATATCTCAAATGTTTTTAACTTTTTTTTCTGAACTAAAAGAAAAATTAACAAATTTGTTT
TTATATGTGTTATTGGTCAAATAAATTAGGATGTATTTATATTTATTTGAAGAAAAAATTAGCATGTATTAATTTTTTTA
AAGTCATTTAATTTATGTGTACAAAATATTATTTTACGGTTTTGGTGGGAAAACGTTGGCTTACAGTTGTTGCGGGAAAA
CGTGATTTTTAATTTTGGCGGAAAATACTTTTTGTGTGATTTTGGCAAGAAAACACTTTTTGTGATTTTAGCGGGAAAAC
GTGGTTTTACGGTTTTGTCGAGAAAATGTTGGTTTACGGTTGTGGCGGAAAAACGTAATTTTAATATTTAAACCAAAAAC
TGAAGTTAAATAGAATAATTTAGTTTTACTAAGGATGACTAATAGAAAAAGAAAAATAAATAGACTTAATTGGATACCAA
TTTATTTATGTGAAACCTTATTTAATAAATGAGTTTAGTTGGCTTAATCCATTTAATCTCATTTAACTTGTTTTTCCTAA
ATTAATTTAAATGGGTCAAAAACTCTTACTCATAACCATTAATTAAATAGGATTTGCATACCCAAATTAACATCACTAGT
CCTAGACAAAAACCAAAATAGAAAACAATATTTTTATCCATTTTTACTTTTGCTCATCGACCAAATTTGGGCCTAGTTTG
CTACAAGCTAACAATTGAAAAGCCTCTTAAGACACATGAAATAGTAACGACGTCGTTTACTCATGAAGCGAAAGACGGCA
AACACGAACGGGTTTACGTAGACCGTCAAACGCTCCTCCGTCCGACGGAGAAAAAACGAGACGGTGAAGAAGAAGAAGAA
GAAGAAGAAGAAGAACGACTCAAAGATCTCATCGATCACTCTCTCCAAGATCTATTCACGCATCGTCGGAAGAATTTTCG
CTTCCGACGACGTTTCTCTCGTCTGATTTTGTCTCCGAACATCCTACCTAATCGTATTCGGTGCTGGATTTGAATCCGGT
GAACTGAATCTGACAATTTCGTTCCCGGAGGTGTTTAAAA
>AT1G36060.1 | chr1:13455663-13458662 REVERSE LENGTH=3000
ATTTGTAAATTTCATAGAAATATGACAAACTAATTCATAAATCTTCCAAATTGACAATATTATTACAATACTACTTTTAT
TTATTATCTTTCTTCAGTTGGGATTGATACACTGATATTAGTAGGAAAAAGTATTTAAAATTTTGAGAATGAACATTAAT
ATATATATGATTTGATAATATTTATTTATTTGTTGTTTAAATGACTTTTTTTTGTTCTTTTTCTTTTTTGCTAACTGTCT
ATAATCGCAAATGTTTACAAAAAAGAACTTTTAAAATTCATCGATTTGAATGGTTTAGAATGGTCCGAAACTTTTGAAAT
GTCTATTATTGATTTTAAAAGTTAGCACCGCAACCGTCCGTAAATATAAGATTTGTGAATTGTACTATTATTGATGTTTT
AGGTTAAAAATGGTGTGTAAGCAAAAGAAAAGAGAGATTAATTGGGACAAAAAATCACACGCGTGAGTCTTAATTTCGAG
GCGACGCCAACGTAAAGTCCAATTTCCCACTTGCAGCAAATTGCGCCTGAGATCACGTGATGCTTTCGTTCTCACGTGGC
TCTTCTATCTTGCAACTTAATTATCACTTAAATCACTTATTGAAGAAGGTATTATTTCATCATTAAATTAAATTATCACT
TAATTATATCACTGTTATTGTTCCAACGGTATTTGTTGACGGTTGGAGGTTTCGAGCATTATTAAGATGCTAAAATTGTC
AAATTTAGTTTCAACAAAATTACTGAATTGAAAAGAGAAAACACTATTTTAGAAAACGTTTTTTTGTTAATGAAGTGTGT
TAGTGGTAATTTTATGAAGCCACTCTTTCATTTTACTCATAACATCATCCATTTAAGTTCGGAGAAAATTCAAATGCAAA
ACATTTAGAAGTATATATTTCAAACATTTTTATTATAACAATAATTTTTCTTAACATTTCAAATATATTTATATTTTTGC
GTAGAAATTTGAAAATATCACTTAATAAAACAAAATAATTTCTCTAAAACATCTTAAAGTGAAACGGAAGGAGTATAATA
AAAATTGAATATACTTGCATAACAATTGGTCTTAAATGTTTTTCGATAAATCTATTTGTATAAGCATAGTAACTTAATGG
TATAGTAGAAGTACTAATCGATCTCAGAAGGATGTTAACACTTTTTTTCTCAACTAATTTTCAACGACTGTTGCAAAAAG
AAGGAAAAAACGTAAACACCGCAAAAATGGCAAAAAATGCGAATTGTGGCACTAAGGACATGTGACCTGGTTTCTTTGGC
TAAGAACAAATGCACCTTTAACTTCTGCTCTGCATGGAATCTTCAGTCTCCACGTACGAGTCCAAGTGTCGTGCGAATGT
TAATATTCAAACTCTACAATAATTATCATCAAACAATATAACCAATTCAAGTATTGATTTGTTTCCAAAATAACCGTTGT
ACTTATGCTTACGCAAGTCCGCAAGTTCATATTTGATATGCTTCTGTCTAGAACAGCTCTGCCCACAGTACTCCGTAGTT
CGTCCGTACTCGCTACCAAGAAGAACAAATTCAACCGTATAAATGTTTATGTGGGTTTTGACCCAAAACACTTTGTCATA
ATCCTTGCTCAAAAAATCGTTAGGCGCTAGTCGAACGATGAGGATAGGTCTATCACCTAACAAAAAAATCAGAGATTATA
CGAAAATTAATCGGAAATTAAGTTTAGGGTTATTTAATATTTTTAAAACATATTCCTCCATTACAATTAAGAGAATTATA
TAACATTGTTTTTAGAATTGTATTAAACACATGAAAACAAGATTTTAAGTTCAAATTTATGATTTTTTCATACAAATTAG
AACATAAGTTTGATGTTTTAAATTTGGATATTTAAAAAGTTGGATATTTTTAAATGTTTATCTTAAAAAATAAAAAAAAA
TGAAAAAAAAGTTTTGGACTAGGCATCCTCTAGACAGGTTTAAGCGGATCTATGATGAATAAATCAGATCAACGATTAAT
CTTTTCGATTTGGACAAAATTGCGGTAGACTCTATCCGATCAGCCGACTTTTTGAACAAGGGATTCATAACTATTCTTCG
AAACATTTCACTAGTTACAACATTTATATTCAGTTTTTATTCAATTATTTTTTATACTTCTTTTTTTATATATATTTGGA
TCAAATATGTATCTTATATAGTGGGAGTCAAATACATTTTTTTAAAGTCAAATACGTTTTTTTAAAAGTCAAGTACATTA
TTTTAGGATTATTGATGTACAAACAATATTTTAATCTATCTTCATTGAACAAGCCCTCTATATAAACGGTGAGAGTTGGG
TGGGTATTACCAAGGTGAGGTTGAGAGCATCTTCCAAAAGAGAGAGTGTTTGTGTGTGTGAGAGAGAGTGAGTGTGAGTG
AGAGAAGAAAAAAAAAATTGAGAGATTAAAATTTGAGTGAAATTAGGGTTTATTCTCTTCTTGCTTTCTTTGCTTCGTTT
CATCTTCAAACCAAAAGAAAAAAACTCTTCCATGTCCTGTCTATTCATCAGTCGTCTTTCTTGAGAAAACACAAATCACG
ATTTTCTTATGAAGTGTTGCTTTATGAGTTTATATTTTGCCAAAACTCATCTAAAACGACAAACTTTTGTTTAAAATTGT
ATTTGAAAAGTGTTTTCAAGAAAACGATATCCATCAAAAATATTATGATTTTTTCTGTCAATTAATATTCTTTCATTCTT
TTATAGAGTTGATCAACTTCATGGGCATTTTTTAGTTCCCTCAAGTTTTGATCCTCTTATTTTATTTCTTTTTTTGTTGA
TAAATTTATTTTAGTTTTGATCTATGGAGGTTGCTTATTTCAAACCTCGTTGATCACTTTTATTTCTGTATAAACCAAAA
AACCAGTCTTTGAATTTTTTCTAAAAAGACAGGTTTTATTTCTTCAACCATTTTTTAATTATAATTTTATATAATCTTGT
TTTTTGTAGTACATTTTTTTTTGTATTTCAGGAAACTCCG
>AT1G36070.2 | chr1:13470387-13473386 REVERSE LENGTH=3000
AGGATGAATGGATGGGGAATCTTCTGGTGAGTTAACAGAACTGGTTTTTGATGATAGTGATTTGACATGGGAAATGGTAA
GCCAAGTATCTGAAAAGCTAATGAGTCTAACTATTGTACTAAAGGCAAAAGAGGACTAGCATCGTCTTCAAGTAGAACTG
AAAAGGGAAGAATACAGCCTCATGCTCCATTCCAACTCCAAGAACATCTTAGAGCACGTCTTCAACTCCAATGGCTTTGA
TTGATGAGGATGATCAAATTGAAGAGGATTTCGAAAAAGAAGATAAGGATAATGAATTGTGTGTGGAAGATGATGAGGAA
GAGTTTTAGAGTTTCAGACTCAAAGTTTTATCTTTGTCGGATTGGATTCTGTTTGTTTTCATTTTTATGTTTCAGAGTTT
CAGGCTCACGGTTTAGCTTTTGTTGGATTTGATTTTCTTTTTTCACACTTATGGTTTAAGTTTTTCTTGAATTTTCTTTT
TCAGACTTTTGGTTTAAGTTATTGTTTGGATTTTCTTTGTTATCTCTTTTTTAGACTCACAAATTGTTCTAAAATGGCTT
TATGTATCAATGAATACAACTAAGCTATTGTTTTTTAAGTTGCACCTCATACGGCAAAGGCTCTAAGGCTCATGCGCCTA
GACTCGAGGCTCAAACAAGCACCTCAACGCCTTACCTCACCTTGTGCTATTTAAAACACAGTTTAAGCCTACCTTGAAAT
AGTCAAAGTTGTTCATCAGGGACAATCGAGTGAGAGTGATATATTACAATACAATGGTGTCCATATCCTTGTTTCTCAAG
TAAGTTCGGTTTCCCATTTATACCTAACAACTACCTCCCTCTTGTGAATCTGGTTGAACCTAATCAAAGCTCTTTTGGCG
AGTTCTGTCAATGGCCTATATTTTCACTCGGCACCCAGACTTTCAAGTAGATTTCTTGCCAAAGTACGAGGATCTTGAGT
CAGTGTACTTGACTCTCTTCTTCTACCTCATCAAGACACTAAGCAAGTCTCCATAAAGCTTGTCTGCGGCTGAACTAACC
AATGCTCAAAACCAATTGACAGAACTGAAGAAATTAGGCTTCAAGCTAGACTGGTTGAAGTCAAAGCTCAAGGAAGTTTC
CTTGGAGAGGAAGAAAGCAGTTCCCGACAGTTGTCATGTCCTCGAAGAATGGGTCAGAAATGTGAAACTTACTTTGTCGG
ATCTCCAAGTTAAACTGGACAAGGACAAGATCAAATATGTTGATGTTGCTGCTAGAGTTTTTTTGTTTGGGTTCATCAGT
TTTCTTACCTCTTCTCAATATGAAAACACTTAACTCACTAGCTATGTGTTTTTTTTATGGATTTATTGCGTGGACATCTT
TCACATTCAACATAAACAAGGAGGAGGATTCTCTGATTCACTTGTTGTCACTTCATAAACATGATTCACGCACCAGCTCA
CTTTCCATTTCCTTGCTCTTTTTTTTTTTCTTTCTTTTAATTCAAATTATCTATCTTTTGGTGATTCGAAATGGAGTTTG
GTATTTTTGACACTTGTATCAATCCGCTAAAAAAAATTACTTACATTCTTCTTAATTAATAGATTCTACAATCTCTCACG
TAAAGTTTACGCTAACCATGAATCTCTCTACTAGTTTCTTATTGAATTACTTCCCTACCTATAGCTGTAGACATTAGGTA
TCTCCATGATTTCAACCCTAGAAGAATCCATAACAATATTAAGTACCTTAAGTATTTTGTAAAATTTTCTTGTGATTGAA
ATAGATCTTAACTACTTCAAATTTTTATATAAGAATATATAATATTTTTGAAATTTTATTCGCTATATATTATGTTTGGA
AATTTGCGAATTCGAAATTACATATTATGTTTACACAAGATGTTGTTGTGTCTGGATGGACAAAGGAAAATCGCAGTTGC
AGGCGCAGGCGCCGCCTAAATCCTGACGACATTGGAACTAAAGGTGCTTAAAAGGTTGATTGAAAGTGAAACAGACATCA
ACATTAGGATAATTCATGTATTTTTTAAAAGTTGCATGATAAAGTGGAAAAGAATCGTTTTTCACTCTAAAAAAACTTTT
CAAAGAGAAAGAAACTTTTTCGATCAAAGTCCAAATCGCCGTCCAGTTTTTCACTCCGGCTTTGTGCCCGGACAAGGTCC
GGTTCCTTTTCCAGCATCGATCGGCTTTCATGGCGGTGGTGGCTGGCTTGAGAGCGGTTTTCCTTTGCTTCGATTTAATC
ATTTTGGTTTTTAGGAATAATACCCTCGACTTTATTTAAATTCAAGTTCAAATATAATTTTTTCAGCCATAAGTCCGGTT
CCTTTTCCAGCATCGATCATGATCATATTTTTTCGACGTTGATTTCGTTCACCAGAATCAGAGTCCAAGCAGGTAGAAGA
CGATGAAAAAGATTCCAACATGTGGCATTGTTATAGCCTAATAGCTTGTCACGTTTGTGTAGAGAAGAGAATCTTTCTTT
TTTTTTTCGATATTGAAGACTGGGCTTTATTGGGCTTTCATGTTTGTAAACTCAATGTACTTATAGTTGAAACAAAAAAG
GAATTTATTATAAGAAAAAAAAAAAGATGTTGTTGTGTCCGTTCAACTAATAAAAGCCCAAGTACTTTTTTTTTTTGTTG
CGTTGGTTATTTATACATTTGCAAAAAAGGTCCCATATTTATTTCCTTTTTCATTTCTTATCAAACTTTTGACAACGATC
ATCCAGGTCCCACTCTGCTTCTTAACCATTCTTTACCAAAAATCAATTGTTCTCTCCCTCTCAGCTTCCGAAGTCTTCAT
CTTTCTCGACAATATCTAAACCTTGTCTGAGAATCATTTGAAGAAGATCTTTCATCATCACCGATCCACTTTCTGATGTA
AGAAAACTACAGTCTTCCTTCCTTCTCACTTCTCTTCTTATCTTGCTTTCATGGTTAGGGCAAGTTTGATTTAAGCTTAT
GTGGATGATAGAACTAGTGTTTATACTTGTAGTTAGGTCA
>AT1G36070.3 | chr1:13468655-13471654 REVERSE LENGTH=3000
TATTTTGTAAAATTTTCTTGTGATTGAAATAGATCTTAACTACTTCAAATTTTTATATAAGAATATATAATATTTTTGAA
ATTTTATTCGCTATATATTATGTTTGGAAATTTGCGAATTCGAAATTACATATTATGTTTACACAAGATGTTGTTGTGTC
TGGATGGACAAAGGAAAATCGCAGTTGCAGGCGCAGGCGCCGCCTAAATCCTGACGACATTGGAACTAAAGGTGCTTAAA
AGGTTGATTGAAAGTGAAACAGACATCAACATTAGGATAATTCATGTATTTTTTAAAAGTTGCATGATAAAGTGGAAAAG
AATCGTTTTTCACTCTAAAAAAACTTTTCAAAGAGAAAGAAACTTTTTCGATCAAAGTCCAAATCGCCGTCCAGTTTTTC
ACTCCGGCTTTGTGCCCGGACAAGGTCCGGTTCCTTTTCCAGCATCGATCGGCTTTCATGGCGGTGGTGGCTGGCTTGAG
AGCGGTTTTCCTTTGCTTCGATTTAATCATTTTGGTTTTTAGGAATAATACCCTCGACTTTATTTAAATTCAAGTTCAAA
TATAATTTTTTCAGCCATAAGTCCGGTTCCTTTTCCAGCATCGATCATGATCATATTTTTTCGACGTTGATTTCGTTCAC
CAGAATCAGAGTCCAAGCAGGTAGAAGACGATGAAAAAGATTCCAACATGTGGCATTGTTATAGCCTAATAGCTTGTCAC
GTTTGTGTAGAGAAGAGAATCTTTCTTTTTTTTTTCGATATTGAAGACTGGGCTTTATTGGGCTTTCATGTTTGTAAACT
CAATGTACTTATAGTTGAAACAAAAAAGGAATTTATTATAAGAAAAAAAAAAAGATGTTGTTGTGTCCGTTCAACTAATA
AAAGCCCAAGTACTTTTTTTTTTTGTTGCGTTGGTTATTTATACATTTGCAAAAAAGGTCCCATATTTATTTCCTTTTTC
ATTTCTTATCAAACTTTTGACAACGATCATCCAGGTCCCACTCTGCTTCTTAACCATTCTTTACCAAAAATCAATTGTTC
TCTCCCTCTCAGCTTCCGAAGTCTTCATCTTTCTCGACAATATCTAAACCTTGTCTGAGAATCATTTGAAGAAGATCTTT
CATCATCACCGATCCACTTTCTGATGTAAGAAAACTACAGTCTTCCTTCCTTCTCACTTCTCTTCTTATCTTGCTTTCAT
GGTTAGGGCAAGTTTGATTTAAGCTTATGTGGATGATAGAACTAGTGTTTATACTTGTAGTTAGGTCAATGGAACAGACA
AAGGATGATTCTGATTTTGAGGATGATTGTGAAACGGTAAGCATTTTCTTTGAGAATGTTTCAGTGGCAGAGAATGAATG
ATCTTTAAGCTGTTTTATGTGACAGAAGAAGATGGAGACTGATACATCAGCTCAAGAGGCAAGGAATGGTAAAGACATAC
AAGGGATTCAGTGGGAAGGGTTTAAGTATAATAGAGACGAGTTTCGTGAGACTAGGTTGAAACAATATGATAACTTTGTT
AATATCTTAAGGCCTAGCTCTCGAGAAAAGCTTGATAAGGTTAGTGCAGTACATAGAAAATGACTATACTATCTGTGATT
TTTGATCATTAGAGAATAGATACATGAAGTTTATTTTGTTACAATTGACAGGAACATGGGCAAGTAGTTGAGAAAGGAAA
GAACTTTTATGACTTCCAATTCAATACAAGGCTTGTCACTTCCACTATTGTGCATTTTCAGGTAGAGATTTTGTGTCTGC
TGATTCATTACCAACCACTATGTAAAAGATGAATCTTTCTTCAAATTTAAGAGTTTATAGGCAGATCATTTGCATCATTA
TTGGATTAAGTTAATATTTTGTTCAATATTGGTTTAGTTGGTAGATAATTAAAGCATAGGTTAAATTGCATCTCATTTGA
AAAATCTATGAATTTCAAAATGGTTTCGATGAGGTATAACAAATATATGAGCAGGTAGCTTTTGTCTAAGAAAGTGCTTC
AGGTTGACTAAATTGTTCTCTGAGTACAGTTCATGACTACCAGCATCCATGGTGATACTATCCTCTTTCCATTTTCTTTT
TGAATTTATTAACTTTATGCTTTCAGAAATCGAAGGCCTGCGCTCGGGTTTTCTATTCGCTGTAATCCTTTTTCTGCAGA
GGTCTCGGCGGATGCTTGTATAGTTGTATTTATATTTTGCTTTTCTAAAATGTTTCTTAAATGTTAAGTTCATCATATCA
GACTGCATCAAGTGACTTTATCAGCCAATATCGAACAAAATCACAGACTTAAGTATGAAACTAGAGTCGGGCTTTAAAGT
TGTTATGCACGTTGTATGAATAAAGTGAGGGTTGGAACAATCATATACTACATCGTTTTTGCACTGTACTTTGCATATAT
CCTCTTCTGCAGATCTGCGGTGTGTTTATTCTAATTTGAACATGGCTTATCAACATATTACTCAATAATTTGTGGCACTT
AGGGATATTTTCCTCTAATTTCAACCTCTGATGCAGTTGGGAGTACTGTCTGAGCAGCCAGCAGCATAACGATATGGGTA
TGATAGGAGAATGTTGTAACCATGTGTCCAGATAGAATTTTTTGTTTCTTACCACATTATACGGCTATGCATGCATATAA
TTTGTTAAACTTGAGTAGTTTTGGGTGCTTTACTCATTCATTCACTAACTTCTCTGTTCCCGCATTTCATGCATTGCATA
TCATATATATGGGATGGCGTTTAACTCAATCTAGTTATAGATGCAACTTAATCATTTTGTGTAAAACAACATTGTTCATT
TTAGTCTCTAACTTGAGTCCATTAAAAAGAAAGTCAGAAAGCCAATTTCACATCAAGTCTGGTTCTTACCTCATATTCAT
ATACAAGAAAATCTTGTTTTCATGTTTTCTGCGTATATGGCGCGTGATTGAACTTTCATATTCTTCCTTTTACAGCTTCG
GAATTTGGTATGGGCGACATCTAAGCATGATGTATATCTA
>AT1G36070.5 | chr1:13468655-13471654 REVERSE LENGTH=3000
TATTTTGTAAAATTTTCTTGTGATTGAAATAGATCTTAACTACTTCAAATTTTTATATAAGAATATATAATATTTTTGAA
ATTTTATTCGCTATATATTATGTTTGGAAATTTGCGAATTCGAAATTACATATTATGTTTACACAAGATGTTGTTGTGTC
TGGATGGACAAAGGAAAATCGCAGTTGCAGGCGCAGGCGCCGCCTAAATCCTGACGACATTGGAACTAAAGGTGCTTAAA
AGGTTGATTGAAAGTGAAACAGACATCAACATTAGGATAATTCATGTATTTTTTAAAAGTTGCATGATAAAGTGGAAAAG
AATCGTTTTTCACTCTAAAAAAACTTTTCAAAGAGAAAGAAACTTTTTCGATCAAAGTCCAAATCGCCGTCCAGTTTTTC
ACTCCGGCTTTGTGCCCGGACAAGGTCCGGTTCCTTTTCCAGCATCGATCGGCTTTCATGGCGGTGGTGGCTGGCTTGAG
AGCGGTTTTCCTTTGCTTCGATTTAATCATTTTGGTTTTTAGGAATAATACCCTCGACTTTATTTAAATTCAAGTTCAAA
TATAATTTTTTCAGCCATAAGTCCGGTTCCTTTTCCAGCATCGATCATGATCATATTTTTTCGACGTTGATTTCGTTCAC
CAGAATCAGAGTCCAAGCAGGTAGAAGACGATGAAAAAGATTCCAACATGTGGCATTGTTATAGCCTAATAGCTTGTCAC
GTTTGTGTAGAGAAGAGAATCTTTCTTTTTTTTTTCGATATTGAAGACTGGGCTTTATTGGGCTTTCATGTTTGTAAACT
CAATGTACTTATAGTTGAAACAAAAAAGGAATTTATTATAAGAAAAAAAAAAAGATGTTGTTGTGTCCGTTCAACTAATA
AAAGCCCAAGTACTTTTTTTTTTTGTTGCGTTGGTTATTTATACATTTGCAAAAAAGGTCCCATATTTATTTCCTTTTTC
ATTTCTTATCAAACTTTTGACAACGATCATCCAGGTCCCACTCTGCTTCTTAACCATTCTTTACCAAAAATCAATTGTTC
TCTCCCTCTCAGCTTCCGAAGTCTTCATCTTTCTCGACAATATCTAAACCTTGTCTGAGAATCATTTGAAGAAGATCTTT
CATCATCACCGATCCACTTTCTGATGTAAGAAAACTACAGTCTTCCTTCCTTCTCACTTCTCTTCTTATCTTGCTTTCAT
GGTTAGGGCAAGTTTGATTTAAGCTTATGTGGATGATAGAACTAGTGTTTATACTTGTAGTTAGGTCAATGGAACAGACA
AAGGATGATTCTGATTTTGAGGATGATTGTGAAACGGTAAGCATTTTCTTTGAGAATGTTTCAGTGGCAGAGAATGAATG
ATCTTTAAGCTGTTTTATGTGACAGAAGAAGATGGAGACTGATACATCAGCTCAAGAGGCAAGGAATGGTAAAGACATAC
AAGGGATTCAGTGGGAAGGGTTTAAGTATAATAGAGACGAGTTTCGTGAGACTAGGTTGAAACAATATGATAACTTTGTT
AATATCTTAAGGCCTAGCTCTCGAGAAAAGCTTGATAAGGTTAGTGCAGTACATAGAAAATGACTATACTATCTGTGATT
TTTGATCATTAGAGAATAGATACATGAAGTTTATTTTGTTACAATTGACAGGAACATGGGCAAGTAGTTGAGAAAGGAAA
GAACTTTTATGACTTCCAATTCAATACAAGGCTTGTCACTTCCACTATTGTGCATTTTCAGGTAGAGATTTTGTGTCTGC
TGATTCATTACCAACCACTATGTAAAAGATGAATCTTTCTTCAAATTTAAGAGTTTATAGGCAGATCATTTGCATCATTA
TTGGATTAAGTTAATATTTTGTTCAATATTGGTTTAGTTGGTAGATAATTAAAGCATAGGTTAAATTGCATCTCATTTGA
AAAATCTATGAATTTCAAAATGGTTTCGATGAGGTATAACAAATATATGAGCAGGTAGCTTTTGTCTAAGAAAGTGCTTC
AGGTTGACTAAATTGTTCTCTGAGTACAGTTCATGACTACCAGCATCCATGGTGATACTATCCTCTTTCCATTTTCTTTT
TGAATTTATTAACTTTATGCTTTCAGAAATCGAAGGCCTGCGCTCGGGTTTTCTATTCGCTGTAATCCTTTTTCTGCAGA
GGTCTCGGCGGATGCTTGTATAGTTGTATTTATATTTTGCTTTTCTAAAATGTTTCTTAAATGTTAAGTTCATCATATCA
GACTGCATCAAGTGACTTTATCAGCCAATATCGAACAAAATCACAGACTTAAGTATGAAACTAGAGTCGGGCTTTAAAGT
TGTTATGCACGTTGTATGAATAAAGTGAGGGTTGGAACAATCATATACTACATCGTTTTTGCACTGTACTTTGCATATAT
CCTCTTCTGCAGATCTGCGGTGTGTTTATTCTAATTTGAACATGGCTTATCAACATATTACTCAATAATTTGTGGCACTT
AGGGATATTTTCCTCTAATTTCAACCTCTGATGCAGTTGGGAGTACTGTCTGAGCAGCCAGCAGCATAACGATATGGGTA
TGATAGGAGAATGTTGTAACCATGTGTCCAGATAGAATTTTTTGTTTCTTACCACATTATACGGCTATGCATGCATATAA
TTTGTTAAACTTGAGTAGTTTTGGGTGCTTTACTCATTCATTCACTAACTTCTCTGTTCCCGCATTTCATGCATTGCATA
TCATATATATGGGATGGCGTTTAACTCAATCTAGTTATAGATGCAACTTAATCATTTTGTGTAAAACAACATTGTTCATT
TTAGTCTCTAACTTGAGTCCATTAAAAAGAAAGTCAGAAAGCCAATTTCACATCAAGTCTGGTTCTTACCTCATATTCAT
ATACAAGAAAATCTTGTTTTCATGTTTTCTGCGTATATGGCGCGTGATTGAACTTTCATATTCTTCCTTTTACAGCTTCG
GAATTTGGTATGGGCGACATCTAAGCATGATGTATATCTA
>AT1G36070.4 | chr1:13470264-13473263 REVERSE LENGTH=3000
GGCAAAAGAGGACTAGCATCGTCTTCAAGTAGAACTGAAAAGGGAAGAATACAGCCTCATGCTCCATTCCAACTCCAAGA
ACATCTTAGAGCACGTCTTCAACTCCAATGGCTTTGATTGATGAGGATGATCAAATTGAAGAGGATTTCGAAAAAGAAGA
TAAGGATAATGAATTGTGTGTGGAAGATGATGAGGAAGAGTTTTAGAGTTTCAGACTCAAAGTTTTATCTTTGTCGGATT
GGATTCTGTTTGTTTTCATTTTTATGTTTCAGAGTTTCAGGCTCACGGTTTAGCTTTTGTTGGATTTGATTTTCTTTTTT
CACACTTATGGTTTAAGTTTTTCTTGAATTTTCTTTTTCAGACTTTTGGTTTAAGTTATTGTTTGGATTTTCTTTGTTAT
CTCTTTTTTAGACTCACAAATTGTTCTAAAATGGCTTTATGTATCAATGAATACAACTAAGCTATTGTTTTTTAAGTTGC
ACCTCATACGGCAAAGGCTCTAAGGCTCATGCGCCTAGACTCGAGGCTCAAACAAGCACCTCAACGCCTTACCTCACCTT
GTGCTATTTAAAACACAGTTTAAGCCTACCTTGAAATAGTCAAAGTTGTTCATCAGGGACAATCGAGTGAGAGTGATATA
TTACAATACAATGGTGTCCATATCCTTGTTTCTCAAGTAAGTTCGGTTTCCCATTTATACCTAACAACTACCTCCCTCTT
GTGAATCTGGTTGAACCTAATCAAAGCTCTTTTGGCGAGTTCTGTCAATGGCCTATATTTTCACTCGGCACCCAGACTTT
CAAGTAGATTTCTTGCCAAAGTACGAGGATCTTGAGTCAGTGTACTTGACTCTCTTCTTCTACCTCATCAAGACACTAAG
CAAGTCTCCATAAAGCTTGTCTGCGGCTGAACTAACCAATGCTCAAAACCAATTGACAGAACTGAAGAAATTAGGCTTCA
AGCTAGACTGGTTGAAGTCAAAGCTCAAGGAAGTTTCCTTGGAGAGGAAGAAAGCAGTTCCCGACAGTTGTCATGTCCTC
GAAGAATGGGTCAGAAATGTGAAACTTACTTTGTCGGATCTCCAAGTTAAACTGGACAAGGACAAGATCAAATATGTTGA
TGTTGCTGCTAGAGTTTTTTTGTTTGGGTTCATCAGTTTTCTTACCTCTTCTCAATATGAAAACACTTAACTCACTAGCT
ATGTGTTTTTTTTATGGATTTATTGCGTGGACATCTTTCACATTCAACATAAACAAGGAGGAGGATTCTCTGATTCACTT
GTTGTCACTTCATAAACATGATTCACGCACCAGCTCACTTTCCATTTCCTTGCTCTTTTTTTTTTTCTTTCTTTTAATTC
AAATTATCTATCTTTTGGTGATTCGAAATGGAGTTTGGTATTTTTGACACTTGTATCAATCCGCTAAAAAAAATTACTTA
CATTCTTCTTAATTAATAGATTCTACAATCTCTCACGTAAAGTTTACGCTAACCATGAATCTCTCTACTAGTTTCTTATT
GAATTACTTCCCTACCTATAGCTGTAGACATTAGGTATCTCCATGATTTCAACCCTAGAAGAATCCATAACAATATTAAG
TACCTTAAGTATTTTGTAAAATTTTCTTGTGATTGAAATAGATCTTAACTACTTCAAATTTTTATATAAGAATATATAAT
ATTTTTGAAATTTTATTCGCTATATATTATGTTTGGAAATTTGCGAATTCGAAATTACATATTATGTTTACACAAGATGT
TGTTGTGTCTGGATGGACAAAGGAAAATCGCAGTTGCAGGCGCAGGCGCCGCCTAAATCCTGACGACATTGGAACTAAAG
GTGCTTAAAAGGTTGATTGAAAGTGAAACAGACATCAACATTAGGATAATTCATGTATTTTTTAAAAGTTGCATGATAAA
GTGGAAAAGAATCGTTTTTCACTCTAAAAAAACTTTTCAAAGAGAAAGAAACTTTTTCGATCAAAGTCCAAATCGCCGTC
CAGTTTTTCACTCCGGCTTTGTGCCCGGACAAGGTCCGGTTCCTTTTCCAGCATCGATCGGCTTTCATGGCGGTGGTGGC
TGGCTTGAGAGCGGTTTTCCTTTGCTTCGATTTAATCATTTTGGTTTTTAGGAATAATACCCTCGACTTTATTTAAATTC
AAGTTCAAATATAATTTTTTCAGCCATAAGTCCGGTTCCTTTTCCAGCATCGATCATGATCATATTTTTTCGACGTTGAT
TTCGTTCACCAGAATCAGAGTCCAAGCAGGTAGAAGACGATGAAAAAGATTCCAACATGTGGCATTGTTATAGCCTAATA
GCTTGTCACGTTTGTGTAGAGAAGAGAATCTTTCTTTTTTTTTTCGATATTGAAGACTGGGCTTTATTGGGCTTTCATGT
TTGTAAACTCAATGTACTTATAGTTGAAACAAAAAAGGAATTTATTATAAGAAAAAAAAAAAGATGTTGTTGTGTCCGTT
CAACTAATAAAAGCCCAAGTACTTTTTTTTTTTGTTGCGTTGGTTATTTATACATTTGCAAAAAAGGTCCCATATTTATT
TCCTTTTTCATTTCTTATCAAACTTTTGACAACGATCATCCAGGTCCCACTCTGCTTCTTAACCATTCTTTACCAAAAAT
CAATTGTTCTCTCCCTCTCAGCTTCCGAAGTCTTCATCTTTCTCGACAATATCTAAACCTTGTCTGAGAATCATTTGAAG
AAGATCTTTCATCATCACCGATCCACTTTCTGATGTAAGAAAACTACAGTCTTCCTTCCTTCTCACTTCTCTTCTTATCT
TGCTTTCATGGTTAGGGCAAGTTTGATTTAAGCTTATGTGGATGATAGAACTAGTGTTTATACTTGTAGTTAGGTCAATG
GAACAGACAAAGGATGATTCTGATTTTGAGGATGATTGTGAAACGGTAAGCATTTTCTTTGAGAATGTTTCAGTGGCAGA
GAATGAATGATCTTTAAGCTGTTTTATGTGACAGAAGAAG
>AT1G36070.1 | chr1:13470387-13473386 REVERSE LENGTH=3000
AGGATGAATGGATGGGGAATCTTCTGGTGAGTTAACAGAACTGGTTTTTGATGATAGTGATTTGACATGGGAAATGGTAA
GCCAAGTATCTGAAAAGCTAATGAGTCTAACTATTGTACTAAAGGCAAAAGAGGACTAGCATCGTCTTCAAGTAGAACTG
AAAAGGGAAGAATACAGCCTCATGCTCCATTCCAACTCCAAGAACATCTTAGAGCACGTCTTCAACTCCAATGGCTTTGA
TTGATGAGGATGATCAAATTGAAGAGGATTTCGAAAAAGAAGATAAGGATAATGAATTGTGTGTGGAAGATGATGAGGAA
GAGTTTTAGAGTTTCAGACTCAAAGTTTTATCTTTGTCGGATTGGATTCTGTTTGTTTTCATTTTTATGTTTCAGAGTTT
CAGGCTCACGGTTTAGCTTTTGTTGGATTTGATTTTCTTTTTTCACACTTATGGTTTAAGTTTTTCTTGAATTTTCTTTT
TCAGACTTTTGGTTTAAGTTATTGTTTGGATTTTCTTTGTTATCTCTTTTTTAGACTCACAAATTGTTCTAAAATGGCTT
TATGTATCAATGAATACAACTAAGCTATTGTTTTTTAAGTTGCACCTCATACGGCAAAGGCTCTAAGGCTCATGCGCCTA
GACTCGAGGCTCAAACAAGCACCTCAACGCCTTACCTCACCTTGTGCTATTTAAAACACAGTTTAAGCCTACCTTGAAAT
AGTCAAAGTTGTTCATCAGGGACAATCGAGTGAGAGTGATATATTACAATACAATGGTGTCCATATCCTTGTTTCTCAAG
TAAGTTCGGTTTCCCATTTATACCTAACAACTACCTCCCTCTTGTGAATCTGGTTGAACCTAATCAAAGCTCTTTTGGCG
AGTTCTGTCAATGGCCTATATTTTCACTCGGCACCCAGACTTTCAAGTAGATTTCTTGCCAAAGTACGAGGATCTTGAGT
CAGTGTACTTGACTCTCTTCTTCTACCTCATCAAGACACTAAGCAAGTCTCCATAAAGCTTGTCTGCGGCTGAACTAACC
AATGCTCAAAACCAATTGACAGAACTGAAGAAATTAGGCTTCAAGCTAGACTGGTTGAAGTCAAAGCTCAAGGAAGTTTC
CTTGGAGAGGAAGAAAGCAGTTCCCGACAGTTGTCATGTCCTCGAAGAATGGGTCAGAAATGTGAAACTTACTTTGTCGG
ATCTCCAAGTTAAACTGGACAAGGACAAGATCAAATATGTTGATGTTGCTGCTAGAGTTTTTTTGTTTGGGTTCATCAGT
TTTCTTACCTCTTCTCAATATGAAAACACTTAACTCACTAGCTATGTGTTTTTTTTATGGATTTATTGCGTGGACATCTT
TCACATTCAACATAAACAAGGAGGAGGATTCTCTGATTCACTTGTTGTCACTTCATAAACATGATTCACGCACCAGCTCA
CTTTCCATTTCCTTGCTCTTTTTTTTTTTCTTTCTTTTAATTCAAATTATCTATCTTTTGGTGATTCGAAATGGAGTTTG
GTATTTTTGACACTTGTATCAATCCGCTAAAAAAAATTACTTACATTCTTCTTAATTAATAGATTCTACAATCTCTCACG
TAAAGTTTACGCTAACCATGAATCTCTCTACTAGTTTCTTATTGAATTACTTCCCTACCTATAGCTGTAGACATTAGGTA
TCTCCATGATTTCAACCCTAGAAGAATCCATAACAATATTAAGTACCTTAAGTATTTTGTAAAATTTTCTTGTGATTGAA
ATAGATCTTAACTACTTCAAATTTTTATATAAGAATATATAATATTTTTGAAATTTTATTCGCTATATATTATGTTTGGA
AATTTGCGAATTCGAAATTACATATTATGTTTACACAAGATGTTGTTGTGTCTGGATGGACAAAGGAAAATCGCAGTTGC
AGGCGCAGGCGCCGCCTAAATCCTGACGACATTGGAACTAAAGGTGCTTAAAAGGTTGATTGAAAGTGAAACAGACATCA
ACATTAGGATAATTCATGTATTTTTTAAAAGTTGCATGATAAAGTGGAAAAGAATCGTTTTTCACTCTAAAAAAACTTTT
CAAAGAGAAAGAAACTTTTTCGATCAAAGTCCAAATCGCCGTCCAGTTTTTCACTCCGGCTTTGTGCCCGGACAAGGTCC
GGTTCCTTTTCCAGCATCGATCGGCTTTCATGGCGGTGGTGGCTGGCTTGAGAGCGGTTTTCCTTTGCTTCGATTTAATC
ATTTTGGTTTTTAGGAATAATACCCTCGACTTTATTTAAATTCAAGTTCAAATATAATTTTTTCAGCCATAAGTCCGGTT
CCTTTTCCAGCATCGATCATGATCATATTTTTTCGACGTTGATTTCGTTCACCAGAATCAGAGTCCAAGCAGGTAGAAGA
CGATGAAAAAGATTCCAACATGTGGCATTGTTATAGCCTAATAGCTTGTCACGTTTGTGTAGAGAAGAGAATCTTTCTTT
TTTTTTTCGATATTGAAGACTGGGCTTTATTGGGCTTTCATGTTTGTAAACTCAATGTACTTATAGTTGAAACAAAAAAG
GAATTTATTATAAGAAAAAAAAAAAGATGTTGTTGTGTCCGTTCAACTAATAAAAGCCCAAGTACTTTTTTTTTTTGTTG
CGTTGGTTATTTATACATTTGCAAAAAAGGTCCCATATTTATTTCCTTTTTCATTTCTTATCAAACTTTTGACAACGATC
ATCCAGGTCCCACTCTGCTTCTTAACCATTCTTTACCAAAAATCAATTGTTCTCTCCCTCTCAGCTTCCGAAGTCTTCAT
CTTTCTCGACAATATCTAAACCTTGTCTGAGAATCATTTGAAGAAGATCTTTCATCATCACCGATCCACTTTCTGATGTA
AGAAAACTACAGTCTTCCTTCCTTCTCACTTCTCTTCTTATCTTGCTTTCATGGTTAGGGCAAGTTTGATTTAAGCTTAT
GTGGATGATAGAACTAGTGTTTATACTTGTAGTTAGGTCA
>AT1G36078.1 | chr1:13482652-13485651 REVERSE LENGTH=3000
TTCCCAAATACACAAAAAGAAAGTCCTATTTCTCCAAACACCTAAGAGTCCACACACACACATAAGCAAGAAAGAAAAGT
CAAAGTCTCTTCCTCGTTTGCTTCCCCTCAGCTGTAAACTCTTCCCCCTTATACTTGGAAGGTTTCCTTCCACGTTTTTT
CCCAGATTCCAGAGTAGGACCAACATGCTTTCTCTTCTTCTTCGATATCTGCTTCTTCTTCTTCTTCTTCTTATCCTCTT
CATCGGACTCATCGCTGCCATCACCTACAAAAATATGTAACCAAACATGTAAGAACTATTGTGAAAGCATCACTACACAA
AAGTTCAACAAAAACTCACTTAGAGACTCAATAGTTGGAGGTGCTGGGTCACGGATTCCACTGTGAATAACCAAGGCCTT
GCTCTGAGTATCCCTTGGCTGATAAGACGGTGGCACAAAATCAGCAGCTGAACCAGGACGCATATCTTCATATTTGTCTT
TTTCTGCCTCTTTCTCAAGTTGATCTGCCACATATTCCTCTATTCCTTGTACTCTCAAACAAATTCGCTTGATTTCGCTA
TCCATCACAGCAAGCTTGTCCGTGAGCTTGTCAAATCCTCTCTCCATAGCTTCCTTGAACGAGAGAATCGATGTCCCAGG
GATTTCAGGTTCAGGTACAGCTGGAACATCATCAACAGTTTCAATACGTCTACCATCAATGTCTGCTTGGTAGAGACTAC
GCCAGAAAATCTTCTTTTTCTCTACGATAAGCCTCTCTTTCTAACTATCAACAATTGGATCAATATATCCAATACCATCA
TCAACATGCTTCTCTACAACGCGTGACAACATTTTTCTCTCATCCATATCAGGTTCCAAGATGCTTGAAATATCCTGTCA
AGTAAACATATATTTCAAACACCACAAAGATTATAAACATAGATTTCAAGAGAACAAAGCTAACCGTTATATCTCCAAGT
GCTTCATTTATTTCTTCCAAAGTAAATCCCTTCATGCAACTTTCACTGAACTTGTGCTTGCACATTCTTGGACATTCCTT
GTCTGCACGTACAGCTTCTCTAAATCTCTTCCCAAGCTGCGGAATGCACTCAAATGCCAGAATCTAGACACAAAAACATA
AAAGTAAATGAAAGTTCACAATAACAAAATCTAGCCACTCATATAATTTACTCGACTACTTACCTCAAGTGGAGTAATAA
ATCCATAAAAAGCAGTCTGTGCCTTCTGTTTCACCACACCTTTCATGTTCTTCATTACTCTCCGCACCCCTTCCATACAC
TGCTCAAAGGAAAAACGTCCCCACGGGAATGTCTCACAAGCTCTGACATTATCCACAATCCTAAGCAAAAACTCCTTTAT
CTTCGAATCCCCTTTAGAATCAGCTTTCATAACCTTAGCTAAGAATAACAGAATTGCCAACTTCAACCTAGCAGTAGACT
TCTCACTCTTAAACTCTTCCAGCTTCTCTTCCACGTCTTTAATCTTGATGTCCTCAGTCCTCTTAAACAACTTCTCCACA
AACTTCAAACTGCCTAAAGTCTTATAGTTTTTTGGGTACTCACGGCAGTTCAAACCGGTCAACAATGCATGCTCTCTAAT
TGAGTACCTTATAGGTACTCCATTGACAACAAACCAACACTCTCTCGCCAATTCTGTCTTAGCCGTGCGAACCATAAGCA
TCCACATGCCTTGAATCATGTGATTGGGCTCCTTAGGCATGTGGAATATGTGCTTAAATTGGTCATGATTCCTAAACCAC
TTCAGTTCTGCATCCAAAGTCTCTATAAATTCCACTGTTTGTACCAACTGACACCTCGTTCCTATCTTACACACCTTCGT
GTAGGTAGTTGGATCAAAGTACATAACTTCTGGCGGCAATGGTTGATTATCATCATCATCATCATCATCATCCTGCATAT
TCTGCGGCTGAAGATCATCATCACCATGCTGCATATTCTACGGCAGGTTATCATCATCACCATCATCCTGCATATTCAAT
TCAAAATACTTTCAATTTCACATTAACTACCTAGTTGTACTAGTTGTTCCTGAATGACCATTCACAAATTTACGACCTAG
TTGTACTATTTGTTTTATCTGAAGCACCATTCACAAATCCAATCATTTACCAATGCATGCATAATATCCTAAAACGAGCC
TAATCAAAAAAATAACGGTCTTCTATCATACCTTATTTGCTCCATCATCATGTTGAACAACTGCATTCGTTGCCTCTTCT
TCTTCTGCACAAGAATCGGCATTTGGGTCTGAAAGATCGTCAATTGATTCCCATGCGACGGCGTTTGAATTACCCAAATC
GGCTGCGTCACAATCGCCGGTTGTAGGCTGAATTTCTCCGGCTTCCTCTTCTGTTGTAAGAAGCTCTGTGCCTTCTTCAT
CTCTTTGGGGAATCTCGGCGGCGGTGTCGTCGACTGATGGAGGAATTTCGCCGGTCGATTCAACCCTAGTTGATTCATAT
TCTCCAGATGAGTCTTTTACTCTAGCCATTGGAAAATAAATTTGCGGATATGAAAGAGACAAAGACGAACGAAAACGGAG
AAGAAAGAAGAATAGAAGAGATTGATTTTTCCGGTGAAAGTGGTATCGTCGGAGACGAGAGAAGACGACGACGGAGAGAA
GAGGAAGAAGTCGAGAAGTGAAAAGGGGGAACTTAGGTTTTTACTTAGGTTTTTTCTGTAAATAATACAACTGGGCCGAG
TATTTACATTTTTTTTTGGGCCCGAGCCCAACAAATTAAGTTTTCTTGTAGTTTTTGTGGTTTCGCAAGGGTTTTTCGTC
CTTTCCTCATTTTTCGATTTAAATAAAAATCAATAATAATATTCCAAACATAAGAATGGCACGAGTGATTATTTCTTCTC
CAATAGTGGCATAAGAGGTGAGCTTCCAAATTACCTTCGATCGAGCCTACATGCCTCTCTTGCTTATGAAACTCGAATTG
AAGATTGTTCTCATGGTCTCAACAAGCCTAAGTCTATTCA
>AT1G36085.1 | chr1:13486481-13489480 REVERSE LENGTH=3000
GGAGAGAGACATATATTGTAGATGATGAGGATGTCTTCATATTTTTAACAGAATCTGATGAAGAGAGTCGGATTCCTGTT
TTGCATGTGGAGGAATTAAATGGTATAGGAGTTGAGAGGAGAGAGGAAATTTCTGTACCGGAGCGTCGAATTTCAGTTGG
TGTAAATGTTTTAAATGAAGTATATGAGATGGTGCATGATGGATATGATAATGATGTGAATGATTGTGAGAATGTAGTAG
GTACGAAGATCGTGGCTGTCGAAAGGCCGATGGAAAGGCCGGTGAATTCTGTTGAGGAAGAAGATGAGGATGATAGGATT
GATTATGATGATATTCACGATATTCCACGAAGTGTAGAAGTTACTCCGCAGGTTATAGAATGGGATGATGGTACGGGTAT
TGAAATTGGTCAAGAATTTTGTTCAAGGGAGGCTGTGTGGGAATTGGTTAACAGAGCTGCAAAGAAAGAAGTTTTTGGAG
TCTATACTATTAAGTCAGACCCGTTGAGACTTATGCTACGATGCCGCCAAGCTTCTAAAGGGTGTACTTGGTATCTAAGA
GTTGCGAGAACTAAGAAATCTCATTTTTGGAGTGTTAGAGTGCATAGAAAGATGCATACATGCTCTCGGAGTGTTGAGAC
TACAAGCAACAGTATACAGCGAGGCACACCAAGATTAATAGCATCGGTTTTTGCATTGTGACTATCCCGGAAATTTAGAG
ACCCCAACTCCAAAAAACATTATGTCGATTGTAAGAGGAAGACTTGGGGTGCATTGTTCATACTCCACTGCCTTAAGAGG
CAAAATGCTACATGTTAGTGATGTGCGAGGGACTCCGGAAAGAAGCTACACGATGTTATTTTCTTATCTTTACATGTTAG
AGAAGGTAAATCCAGGGACAGTAACTTATGTGGAGTTGGAAGGAGAGAAAAAGTTCAAGTACCTCTTCATTGCATTAGGC
GCTTGCATTGAAGGTTTTAGGGCAATGCGGAAAGTGATAGTTGTGGATGCAACTCATCTTAAAACTGTGTATGGTGGGAT
GTTGGTTATTGCAACAGCACACGATCCTAATCATCATCATTATCCACTTGCGTTTGGAATCATTGATAGCGAGAAGGATG
TAAGTTGGATTTGGTTCTTAGAAAAGCTGAAAACTGTATATTCGGATGTTCCCAGATTGGTCTTTATTAGTGATAGGCAT
CAAAGCATAAAGAAGGCTGTCAAGACGGTGTACCCGAATGCGCTTCATGCAGCTTGTATATGGCATTTGTGTCAAAACAT
GAGAGATCGTGTGAAAATTGACAAGGATGGAGCTGCTGTCAAGTTCAGGGATTGTGCTCATGCATATACTGAGAGTGAGT
TCGAGAAAGAGTTTGGTCATTTTACAAGTTTATGGCCTAAAGCTGTTGACTTTCTTGTGAAAGTAGGGTTTGAGAAATGG
TCGAGGTGCCATTTTAAAGGAGACAAGTATAACATTGACACTAGTAATTCTGCGGAGTCCATTAATGGTGTGTTTAAAAA
AGCGAGAAAATATCACTTGTTACCAATGATTGATGTGATGATTTACGGACTCTGCTCTGTGTATTACTTGATAGATAGTT
GGTCATTGGCCTATTACCGAACGTTGTATGTAGTCCCACATGAGTCGGTTTGGGTTCTTCCTGCCCATATTAAAGAGTTA
GTTGCCTTTCCGCCGGAATACACACCAAAAGGACCAGGACGAAATCAAGAGAAGCGGTTTCCATCAGCTGGTGAAGCGCG
AAAGAGGAGAAAATCGCAACCTGGAATAAACTTGGAGGCTTGGTTGCAGCCTGAGGAAGATTAAGTCTGATGCAGAAAGG
GTTCAACCGGAAGAACCTCGCCAACTGGAGAAAGGGTTCAACCAATACAACTAAGTTCATTTGTATTTGTATTATATTAT
TTGTAAGTGTGATGTACTATGTTTTATGTTTTCGTATTTGTATTGAATTCTTTGCAAGTTTATTGAATTATTTGCAAGTT
TAATGTATTTTTTTAAGTTCAACTGAGACAACTGATATATGTATCTGTATTTTAGGATTAACAAAATGATAAAATAATTC
TCAATATTTTCAGCTATTATCAACATCTAAACATTGAATAAATCCAAAATATGATATTACAACATTGTTATTACTAAACT
TGATCATAAACTGGTTTCCTAATAAATCACCTATGTATAACAAGGAACATATAGTTCATGATTGTCCAATGTACATACGT
TATGTATGAAAACAGTTATTTACTAAATATGATTCTATCAAAACTTATTAAAATCCATTAATATGTTAAAACTTATGGGA
CCAACTAAAAAATGAGTTGGTTTTTCAGATTCAACTTCAAAAACACAAAATTTAGAATAGTTCAACTGTTTGTGATTCCG
GCCAACTGTACATATACATACAACTATGTGTATTCTGAATATTCAAATAAATACAATTTTTTTTAAAAATAGACCCCACG
ACTTGCGTTCACACTACGATTATTGCGTTCACATTACAAAGTTTCTACCTATTTATTCTCCTTCAATCTCTCTTTCTCCC
TCTCTCTTCTATTTCACTTCTCTCGTTCTTCTCTCTTCTTCCTCTCTCTCGTTCTTCTCTCTTCTTCCTTCCCAACATCG
GCGACGACAACTGAAATTAGGGTTCCCATTATCTGCCGCCGCCGACGACAACAACAACAACCAAGGTATGATATAGGGTT
TCTTACGGATTTTTAGCCGCCGTAATTAGTAGATCTAGGGTTTCTTACGGGTTTTTAGCCGCCGTAATTAGTAGATCTAG
GGTTTCTTACGGGTTTCTCTATTTTGTAGAGGCCCTATAGTTACTCTCAACCATCCACGTCCTAAACTAGTTGGAATAGT
GGAGAGGCGAATGCCGATGCAAATTGGGGGGTTCCAGAAAAATGTTTTTGTGGTAAGCCTGTAAAACTTGAAGTGTGCAA
AACTGGTTACAGGCAAGGCGACAGAGTCTACAAATGCCCA
>AT1G36095.1 | chr1:13492726-13495725 REVERSE LENGTH=3000
TAACAATTCGATTATACGCATCAATCCACAGAGATATTTGATAGCAGTTAATTATTACAAAATTACAAAATATTTAGACA
ATGATTCATAAACATATCATAAATAAGTTCAACATTAATAAAATAAATAGGTTTTTTTACGGGACGGATTGGCGGGACGG
GTTTGGCAGGATGTTACTTAATAACAATTGTAAACTATAAAATAAATTTTTTTTATAGATAGATACAATTTGTAAACTTT
TATATATACTAACTTAAAAAAATATTTATTGTCCCCGCGGTATACCGCGGGTTAAAAATCTAGTTAATACACATATTTAA
ACACATTAAAATACATTCTTCTAATCACTAAATAACAACTAACCAATACAAAATCCCAATCATTATTTATAAAGGATTAA
ATAAAAAATATTTTTTGTAAATTATGAATATAAAACATAATCAAATACTTAATAAAAAAATCATATAAAACCGAGGCCTG
CGGTGAACCGCTGGTTGAATCCTAGTTTAATTACAAAGTAAACATGACTAATAAAGAACCACGGGTGATGCCAGTTCTCG
TCTTTATTAGGAAGATGCGAGATGAGGTTCTTGTTGGCGTTCGGATAACCGAGAAGTATCCCACTTTCTTCGAAGAACTC
CTCACGCTAAGAAGTTCATTCAGTTCGGGAACTCCGATGACATATCCGGCTTCCGCCGCGATAGTAATAATCCCTAGAAT
AGTCCGGAGGAGGTTAGGGGTTAATTGGGGCAAGGCAATTTCGAGGGCTAATAAGTATCGAACGAGGGCTCCGGGAAGGG
GAAAAGTCAAACCGCAACCCTTGAAGTAGATCTCGTTTACACAAAAGAACCCGGGACGGTGGTCCTCCGGTGATTCAGTG
GGCTCCGGCATCTGCGAGTCTTTCATAATCTCAGCCAGAATCCGACAAAGCTCTCCCAATCGATTAAGGGATTGAAGAGT
GCACGTGGTTTGGTAGTGGGGACCGGCGATATCATTTGGCCGGGTGCAAAGGTCATTACTAGAACCGAGATCTTCGAAAG
ATGGGGATTCAGGCCTTTCATTTTCAGAATTCATCGTACAAAGAGTGAAGAGATTGAAGGTTCAAAGAGAAGAAGAAGAA
AGGGACTTTGCTCTAAAAGAAAAGTGAAGCGTGAAAAGTAACAAGGAAAGAGTAAAATGAATTTACCATACGCAAGCCAG
TGATGATGACGAAACCGCCTTGGGAGTCGTGGGGGAAGTGGAAGAGTTTCCCCGCTTTAATAGTAAATAAGCGATATACG
GTCATAATTGTGACAGATGTCACGAGAGTAATTGTAGTTGATTCCGAAATCAAAGAAATAACGTGATTTGGGCGGGAAAT
CAGAGAGTTATTTGGCGCAATCTTTTCCCTTAGAGCATTAAAGTCTTCCAAATTGGAGTATCACTTCGAAAGACTTGGGG
GGCTAATTGTTGGTGTCGGATCCCGCACCATGGGCTCGGGACCGGCCAAGGATTACTACACAGGTAAGAAAGGCCCAAAG
GAGGAAAGGCCCATGAGTTTCCTCGAAGTAAGAGTATAAGCGAGGTGTTGATTCGCGAGGTGGATACAACACCGAAGTTA
AAATTACTCGGATTGGAGAAGCCAGATGGACCGGAAGGTGAAGCCCAGGAAGTCTGGAGTGAGTTCAAATTCGAACGTTT
GAATAATTAATTCGAAGACTAAAACGGACACATTTAAGACAGAGTAATTGTGTGTAAATGAGGATTAAATGTATTCCTTG
AGTATAAATTATGGGTCAAAGACCATGTAAAGGACACACGCATTCTTGTGCAAACTGACTATACACATTTTCTTACAAAG
CTCATAGTTTTCTCTATAATCGTCTATCTATTTGTCCTCAAGAATAATCCTTCTCACTAAATAAATAAATACTTGAGTGT
GTGAGTCCGACATCCACAGACTTTCTATCATATCTTAAGGCTTAATTTAGCTTACACAAATTGTGTAAAAGATTTCAGAA
CTTTTGGTTTTGTCTTTAGGTATTTTATTGTCCACCCCAAGGGTTTCCCTGCTTGTGATGATCACTTGTCTCTCTATCTA
AACGTATTTAGTCTTGAATCATTGAGACCTGGATGGAAAAGGAGAGTTCGCTATTTCGTTGTTGTTTTGAATCAATCTAG
CAAAGAGCTTTGCAGATCCATTAGTAATCAACTTCTTTTGACTCTTTCTTTTTTAATACGTTCATTGAAGAAGATTAAAG
TCTTGAGTTGACGATATATACATTATACTATATACAAACGCTGAGAGATGCAGATTGTTCTACGCTGAGGCTAAACAATG
GGGTATCCCAAAGTTGTTGCCTCTTACCAAGCTTTTAGAAGACGACCACGACAATAATTGTAACACCCCAGTTTCAGGAA
TATGGTGATGCATGCAGAAAGGTTTAAAAGAATTGATTGGCTACCTATGTCACTAAAGTGCACTTACCTTTTCGGTCAAA
CGTCCTAAGAGAACTCCATAGTTAAGTGAGCTTGCGTCATATCCAGGAGTCTTGTAGAGAGTGATTCCCAATTTCAGCCT
TGAATTCATCTTAGTGTGTCATATCTAAGAGATTCAAATTCGGTAAATCAAGAGTCTTGCAACTCTTGTGTCACCATTCG
CTCCACCGTCCATATTCTTCGTGGCTTCACCGTCCTTTGAATCTAAGGAATATCTTTTCACCGACTTAGAGTGATGACTC
CTTAGGAGATTCTCATCACGCCTAGCCTTGAAAAGCGCCTCAGAAAAATAAGGTAATTATTCTATACTATCAATATTTAC
TTGCTTTTTTATGTTTTCAAAATTATGGCATGCGAATTTAATGAGAACACCCCTAAAAACTTTTCACATATATTCACGTC
TCTAGCCTCTTGTCTTTTCATATTCTCAGTATCTCACAGCCTATGTCTTTCATCTTCTTCACACTCTCTTCTATGTTTTC
ATTCTATTCTCCCATCTCTTTATTCTTTCAACAACTTATC
>AT1G36100.1 | chr1:13491652-13494651 FORWARD LENGTH=3000
AGTCTTCACTTCCGAAATCTTTCCTATATCCTCAAGCATGAGGTATATGCAATGAGCAGCACAAGGCGTCCAATACAAAT
GAGGTCGGTTTGCCATTGATAGTTGGCCTAGAACATAAATGAAACACAAAACGAGTTAGAAGCAGCTATGAAAAAACCAA
ACTCATAAAGCTAAATTTAAAAGATTTTAAACACACTAGCTTTCACATAGTTTGATGCGTTGTCGATTACCACTTTGACA
ACATTAGCTTCCCCAACTTCATCCACCATAAGATCCAGGTGATCGTACAACATGTTAGCATCTTTCAGAACTGTTGAAAT
ATCAATTGATTTGATGAAAATTGATCCCTTTGGCGAGTTAACAAGAAAGTTGACAATGTCTTTTGTACAATAGAATCTCG
CCATCTATTAGACATTATTAAACAACCTTTAATTGCCCATTCTGACTTGTGCTCCACCAACTTTTTCTCTGTTTCAATGA
CTTCTTTCTTCAATAAAGGTACTCTTAGTTCATAAATGATTGGTGGCTTAAAGCCTCCTTAAAACTATCATAGTTAATTG
CATTAAAGGAAAGTTTTGCATCAAAGAACCACCTCGCAATAGCACTACATGCTATATGCCTAAGTTTCTTATCACACACT
CCACAATTATTTATTCTATTGTCTTTTCTACCTTTCAATACATTAGGAAGAGTTGGACAAACAAACATGTCCATTAGACC
TTTTTGTTTCTTCACAGGTGGCTGTCTTCTTTCATTTCCCAAAACTTCAGCTGCTTCTTCTTCTTCACCATAATCGTCAT
ATGAAGTGGCTGGGGGTGGCATCATTTGAGTAGTGGCTTTAATTTCAGTTTTCTTAAGCATGGAATCTTTTATTTCTTCC
CTCATAATAGGAGGAACTAGAGAACATTGAGTAACATTCCTAAAACCTCCAAGAATATGCTGTTTTGCACCTTTAACTCC
ACCATTTGTGACTTTATGACAATAGTTACACCTCCAACTACCATGTTTAAGTGGCACAGGCTGTGCATATTTCTTGACTG
GATCAAGATTCTTATGAGACAACTCATCAGACATGATAAGTTGTTGAAAGAATAAAGAGATGGGAGAATAGAATGAAAAC
ATAGAAGAGAGTGTGAAGAAGATGAAAGACATAGGCTGTGAGATACTGAGAATATGAAAAGACAAGAGGCTAGAGACGTG
AATATATGTGAAAAGTTTTTAGGGGTGTTCTCATTAAATTCGCATGCCATAATTTTGAAAACATAAAAAAGCAAGTAAAT
ATTGATAGTATAGAATAATTACCTTATTTTTCTGAGGCGCTTTTCAAGGCTAGGCGTGATGAGAATCTCCTAAGGAGTCA
TCACTCTAAGTCGGTGAAAAGATATTCCTTAGATTCAAAGGACGGTGAAGCCACGAAGAATATGGACGGTGGAGCGAATG
GTGACACAAGAGTTGCAAGACTCTTGATTTACCGAATTTGAATCTCTTAGATATGACACACTAAGATGAATTCAAGGCTG
AAATTGGGAATCACTCTCTACAAGACTCCTGGATATGACGCAAGCTCACTTAACTATGGAGTTCTCTTAGGACGTTTGAC
CGAAAAGGTAAGTGCACTTTAGTGACATAGGTAGCCAATCAATTCTTTTAAACCTTTCTGCATGCATCACCATATTCCTG
AAACTGGGGTGTTACAATTATTGTCGTGGTCGTCTTCTAAAAGCTTGGTAAGAGGCAACAACTTTGGGATACCCCATTGT
TTAGCCTCAGCGTAGAACAATCTGCATCTCTCAGCGTTTGTATATAGTATAATGTATATATCGTCAACTCAAGACTTTAA
TCTTCTTCAATGAACGTATTAAAAAAGAAAGAGTCAAAAGAAGTTGATTACTAATGGATCTGCAAAGCTCTTTGCTAGAT
TGATTCAAAACAACAACGAAATAGCGAACTCTCCTTTTCCATCCAGGTCTCAATGATTCAAGACTAAATACGTTTAGATA
GAGAGACAAGTGATCATCACAAGCAGGGAAACCCTTGGGGTGGACAATAAAATACCTAAAGACAAAACCAAAAGTTCTGA
AATCTTTTACACAATTTGTGTAAGCTAAATTAAGCCTTAAGATATGATAGAAAGTCTGTGGATGTCGGACTCACACACTC
AAGTATTTATTTATTTAGTGAGAAGGATTATTCTTGAGGACAAATAGATAGACGATTATAGAGAAAACTATGAGCTTTGT
AAGAAAATGTGTATAGTCAGTTTGCACAAGAATGCGTGTGTCCTTTACATGGTCTTTGACCCATAATTTATACTCAAGGA
ATACATTTAATCCTCATTTACACACAATTACTCTGTCTTAAATGTGTCCGTTTTAGTCTTCGAATTAATTATTCAAACGT
TCGAATTTGAACTCACTCCAGACTTCCTGGGCTTCACCTTCCGGTCCATCTGGCTTCTCCAATCCGAGTAATTTTAACTT
CGGTGTTGTATCCACCTCGCGAATCAACACCTCGCTTATACTCTTACTTCGAGGAAACTCATGGGCCTTTCCTCCTTTGG
GCCTTTCTTACCTGTGTAGTAATCCTTGGCCGGTCCCGAGCCCATGGTGCGGGATCCGACACCAACAATTAGCCCCCCAA
GTCTTTCGAAGTGATACTCCAATTTGGAAGACTTTAATGCTCTAAGGGAAAAGATTGCGCCAAATAACTCTCTGATTTCC
CGCCCAAATCACGTTATTTCTTTGATTTCGGAATCAACTACAATTACTCTCGTGACATCTGTCACAATTATGACCGTATA
TCGCTTATTTACTATTAAAGCGGGGAAACTCTTCCACTTCCCCCACGACTCCCAAGGCGGTTTCGTCATCATCACTGGCT
TGCGTATGGTAAATTCATTTTACTCTTTCCTTGTTACTTTTCACGCTTCACTTTTCTTTTAGAGCAAAGTCCCTTTCTTC
TTCTTCTCTTTGAACCTTCAATCTCTTCACTCTTTGTACG
>AT1G36150.1 | chr1:13525257-13528256 FORWARD LENGTH=3000
TAACAAAAAATACCTCATCAAATGAACCATCAAGCAATTCAGGGGCAGTGGTGCCAAGAATATCCTTTGCATGACTATCG
AATAACATGCATCTAGTTTCGCCTATTTGGTCCATAATATGGAGATGTAATCAAAACCTAAAAAAGTGTTAATAGGTAAC
TAAAATTTTGACACCCAAAGTATTATTGAAGATACCTAAAATATAAAGGTTTCATAAAAACTCACTTGGCAACGACCGAT
TTTAAAAAACCATTGCATATGTCCCACCAAAATCTTGGTTTTTGAGGTGTCTTGACATCTTTCCATTTGATAACTTCCTC
TTTGACAACCTTCTTATTGTGAGCACGACAACAAAAATAGTACCAAGATCAGTCTGTATCAATGGCCGAAAGAATACAAA
CAGTTTTGCACTTACCCACCTTCGAATGAAGATAAAGAGCGAACACAAACTAAATTTAAAATAATAAAATAAATAATAGA
AAGGTTGTAAGATAAAACAAATTGATGGATAGTACAACAGTAACAGTGAGAACTTCCATGATTGTTTGCCTTGGATGATG
ATCATCATCATCCCCAATTTTTGGTGCATAGTGTCTTTTGTGGAAAGAATCCGAATTTCCCAAAGTTAACCCATCGTTTG
GTATGCTATAATTAAACATAATAGATTTAAAAAACTGGTAAAGCATGCAAATATATTTAGTGAAATAGAAATAAAATTAC
TTTTGCTTAAAAAGTGCCAACTCAGCCAATGTTGAATCAACGAAGACTTGTGAAACATCAAAAGAATTGGAAATACTCCT
ATTATCTGCGTATAAATAAAATGACATGTCTAAAAAATAATATATATATATATATAGTAGTACATATCAATATAATTACC
GTTGTACAGATTGATCTTCGCAAATCGGATTAAGCAAACAACAATACCATCAGTTGACTTCTTGCAAGCTTTGTCAACGA
TCTCAACATACTTCCCCCAAGTGTACATGCCAAGCGAGTGTCACTTAAATAGAAAAAAGAAAATTGATCACTAAATAATA
AATAAACAAAAAACTTGGCATGTACCCAGTGGTATAGATTGTTTGTATTGCATGTATCTCATATGGAAATTGATTTTTTT
TGTGGGCTTGTTGTTAGTGTTCAGATCTTGAATTTCAGTCCGATCAACAACCTGACCCATAAGATCTGTATAAACAAAAA
AGAGAAATATATAAATAGTTGACTATGCAAGAGCATGTATGTTCAAATTTAAAATTTAAAATTTAATTTAGCCGTGCAAG
ATATTTGGGTTAGCGGATCCAGAAAGGATCACGTCAAACTTAGCAAGGGAGACAAACAAAGCATCGAAGACGTTATCACA
TGAAGATACCGTGGTTTTGAAAACAAAATCAATCTTGTATTTCAAGTCAGAAATACGATACTAGACACTTGTAGGATTTA
GAGTGATGGTCGTAATGATCTTCCAAACACCCTCGGTTAAGTACTTTTCAAACTTCTTGATCTGCTCTCTTCTCACAGCA
GCATAAATCTTATCACCCTGTATGATAAAAAGAAAAAAAATGAAAAAAATAAATAGTGAATATGATGCTTGCCAAACAAA
CAATATTATGGAAAATATACACATCAAATATAATATGTATTGCTTCATCAACCAAAATCATTTCAATGGATTCACCAGCC
TTTACAGAGTATTGCCTCCAAACATGACGCAATTTAATCTGAATACGCCAAGTGTTCTTGTAAGGATTTAGTGATCTCAA
CGGAGAAAAGGGAAGAGGATTAGCGAGCATCATTTTTGTAGAAATTTAGAAATGAATGTATAAGGTTAAGTTGAGTGATT
AGATTTAAATGAGACGTCCGGATTTATAAGAATAATTTTTTAGGTCAAAAAATATGAGCACAAGATTTTATTCGTGGAAT
TCAAGTTTAGTGAATATGATGAATCCCATAAGTATAAAAAAATGTTTAGCTTTTACCGTAAAAGTAGTTATTTAAATTAA
GAAATAGTATTTAAAATTTATGATAATTCCAAATGAAGATCCAAACTATATATTTGATTAGCTATAATTATGGATAAGTG
ATATATTCGAAAGCTATAAACGAATATATGCAATGAATAAAATAAAATTAATGCGATTCGTTGCCTGAAATATTATGTGG
AACGATAAAATAGAACGGTAATAATAAATCAATTCAATGGCCAGGATTAGACCGGAGAATCCGACTTCTTAAAACAGGAT
AAAAAGGATCCGCGTGTTTTTAGGGTGAAACTACAAATTTGAACAGTTAATAACAATTCAATTCAATGGCCAGGATTAGA
CGTAAGAACCCGACTTTTTAAAACCGGATAGAAAGGATCCAAGTGTTTTGAAACGGATTTTTCATGAAATAAAATTTTTA
ACCCAATGACAAATTTGTTATTTCTTCCAACTTCATGCGTATCTCATTAAACGTACTTCTTAAATAATAATATAGATGCA
CTTAAATAAACAAAAATCTTTTAAAATTCAAATAATTATATTTATACTCAAAAATTCTTATTAATAAACGTTCTAAACTA
AAATTAATCTAGTAGTTAACCGTTAAGATTTAAATATCTAAATTACAAAGGAGACATGAAAAATCAATTTTTTATCCTCA
CATGTTCTAAAGTAAAGACTAAGAGTAATTATTTACTAAAACTTACTGCAGAGATTATTGTTATTTATCTTAATTTATTA
ATTATTTTATTGAAATACACTCGAATCCCGAAAATTAGCTAACGAGTTTTTTTTTTTTTTTGAAGCAACAGAATTTCAAA
GGTTTAAACTAGAAGATATAACAATGTAACGAATGGATAAAACCAAATCTTTATAAATCTACCGAAAACTCTCAAAAAAA
AAAAATCATCTTGAGAGAACACACTTCACATTTCATATATAAACCTTCCCACGACGTTACAAGCTCCTAAAGAAAACCTA
ATAGAAAAACAAGAGAACCACTAACCAAACCAAAAACAAA
>AT1G36160.1 | chr1:13531196-13534195 FORWARD LENGTH=3000
AAATTGATATTGTTTATTTTTGTGATACTATGTAAGTGCTGCAATCAACCATTTTTCTTGTATTGTATGAAAATGATTTG
CCTAAAATCATATATCAGCTAATCAAAGAGATAGATGCATATGTGCTAATTAATTAAACAATACATATGAAATTATACCT
CTTATATAAAACCATCGACAAAGAGTTGTGATGAATGATGATTTCTGTATATTAATGATTTTTGGTGAAACATATAAATG
ATTTTATAAATATGAATGGTTTGCAATACAATATGCTTTTATGAATTATAGTCGTGATAAATAAAGTAAAAGCATATCTG
AGACACTAACATATACGATATAGTCTAGAATGTGGTAAAAGTTTTTATTATCCTTAGCTTAACATGGCCATGCATATTAT
TGTGAGATGACCACCTCATGCGTATGAGGTAGATAGATGAAGAATTGGTAAAAATCTATGAATTGATTTTACATGACTAA
CTTGAACTTGGGTGCAACACTAATCTAGATCTTGGTCCAATATACGTTCTACTAAATGAGAAACAAAACATTAAAACATT
TGAAACACATAATTTACAAGCAAGAGGAAAATAAAATGTTGGTAACCTAAACCACCCAACCTTGTGTCAACGACTCAACG
TACACAAATACAATTCCTCTTGGCTTTAATCTATTATATTACACATTCCTAAGACAATAATAAATATTTTCTTTAAAACG
GAAACAGACCGACCAAATAAACGAAATAATAAATCTCATACAATGCGATCCATTTGCTATGGCCTCTTGTGACGTATTTG
AAGTTCATTTAACACAGACGGTAGAAATTTATTGTCTTCTTCATGGCTTACCTAATACTATTTTAAAATAGATATCTTTC
ATTGCTTAACAAATTTATACCATTCTTCTTTTATTCGGCACAAATCTATGTTTTGCTATCATTTGCTTTGTTCGGATACA
AATGTAAAAGAGATAGTTATGTAGTAAACTAAATGTAGTAAACTTTTAAATAAGAAAATTATGAAATAAACTCAAATCAG
CATTTTCTTGATACTTTCTAATAGTCTTAAATATACACAAGAACAAAACATAAGTATATAACCATAAATTGAAGTTAGCT
AAAGAGAACATAAATCTAAAGATGGTAAAGGAATAATATTTCTTGATTTGGCCTGCGAATATATTGAGAAAAAAGTTTCC
AACAAGTTAAATGTATCTTATATAAAGCATTAAGAATGGTATATATTAATTTAAATATAACCTAGAAAAACTATGCAAAA
GATTTGTTTGGGTTTGAAGATTATCCACTTAAATTTGGCAATTAAATTCAAGAAACTATTGGTAAATTATATATGCCAAA
AACTAAACTGGCAAAAAATATTGAAATCTCCGGAGATAACCGAAAAACCTAAGTTTTATCGATTAAATCTAATCATATTC
TCTAGATTTTCTCTGAAATTAAAAATTATTCTGATGTCTATAAAAAATCACAAATTCCATATAAAATTTCCTGTAATCAT
ATATTTTTGGTTTGGTTAAAATTTTTTTTTTTCCAAAACTTGAAATAAAACTTTGTATAATAATACTATGCAATAGATTT
GTTCGGGTTAGAAGATTATCCATCTAAATTTAGCAACTAAATTCAAAAAACAATTGATAACATAATATATCTCTGTAAAC
TATATATGCCAACATAAAAAATATTTTTTTCTGCAAAATAAACTGGCAAAAATTATTGAAATCTTCGAAAATGACCGAAA
AACCGAAGTTTTATCGATTAAATCTTGTCATATTCTCTAGATCTTCTCTCTGAAATAAAAATTGTTTTGATGTCTATAAA
AAATCACAAATTCCATATAAAATTTCTACAGTATTCAATTTTTTTTTTGTTTTGGTAAATAAAAAAACTTGGTTCTAAAA
CTGGAAATAAAACTTGAAATAAAACTTTGTATAATACTACAATGAGAAGCATTGGGAAATAATATAGCGGAAAAAACAAG
AGTGGGGGGATGAAATGAGGTAGCTGAGGAACAAGTACGGCGCCTCCTAACAAAAAGGGATCGAAAAAAAACAATGGAGG
TGTGGAGTGTGGCGGAGGCAGAGACCACGTGCTCTCTCTTCTCTTCTTCTCCTTCATCTTCTTCCTCTCTTCATCATCTC
CCATTATTAACTCTTCTGACCCCACTTTCCTTCTCCTCTTCTAACTCCAACCTACCCTCTTCTCTCTTCCCTCTCTTAAA
ACCCTTTCTCTCTCCCTCATTCTCTTCCATGTCCTCCTCTCTGTTATTCTTTAGCTAAACACCCACAATTCTGGCCTTCT
CTGATGCCTCTTTAAGCCAATTTGTATCTCTGCTTCCTTACAAGGTTTAAAGTTTTCTGCTTTTGCTGATTTTGTTATTT
GGGTGTTTTAAAGTTTTGATTTTTATGGTTTAGCAATCGGAATTTGGACTTGTTTTTGTGATTTTTTACTTGTTGTTGGA
GTTGGGTTTTGTTGAGTTTTTGTTATTTGGGTGTTTTAAAGTTTTGATTTTTATGGTTTAGCAATGAGAATTTTGCACTT
GTTTTTGTGATTTTAACTTGTTGTTGAAGTTGGGTTTTGTTGAGTTTTCGACTTCAATATTGTAGAATTTTAGTGGGTTT
GGGGAGTTTATAATCATTAGTTCTGAGATCTCTCAGATTTCTAAAGGAACTCATTATTATTGGGTAATGATGCTTTCTTA
CTTGCAAGATCTTTGCTTATGATTGCGTTTTGCTTTTTCTATACTCTTTTTTTCTTCATGTGATTACGCAAAAGCATTGC
TGTCATCTTTGTTAATTCCACCTTGTAATCTGAAGCATCTTTGTTTGTTAGATTAAGCAACCAGATTAGGAATTGTTTTA
ATATTCCTGTTATGTTCTTTCAAGTCATTTTGGTAGATAGCATCAGTTTCTTTGTAAAGTGATTCAGTATGTGTTTATGG
CTGTTTTGTAGATATATCTGAAGCTTAAAGGGCAGTGACA
>AT1G36160.2 | chr1:13531196-13534195 FORWARD LENGTH=3000
AAATTGATATTGTTTATTTTTGTGATACTATGTAAGTGCTGCAATCAACCATTTTTCTTGTATTGTATGAAAATGATTTG
CCTAAAATCATATATCAGCTAATCAAAGAGATAGATGCATATGTGCTAATTAATTAAACAATACATATGAAATTATACCT
CTTATATAAAACCATCGACAAAGAGTTGTGATGAATGATGATTTCTGTATATTAATGATTTTTGGTGAAACATATAAATG
ATTTTATAAATATGAATGGTTTGCAATACAATATGCTTTTATGAATTATAGTCGTGATAAATAAAGTAAAAGCATATCTG
AGACACTAACATATACGATATAGTCTAGAATGTGGTAAAAGTTTTTATTATCCTTAGCTTAACATGGCCATGCATATTAT
TGTGAGATGACCACCTCATGCGTATGAGGTAGATAGATGAAGAATTGGTAAAAATCTATGAATTGATTTTACATGACTAA
CTTGAACTTGGGTGCAACACTAATCTAGATCTTGGTCCAATATACGTTCTACTAAATGAGAAACAAAACATTAAAACATT
TGAAACACATAATTTACAAGCAAGAGGAAAATAAAATGTTGGTAACCTAAACCACCCAACCTTGTGTCAACGACTCAACG
TACACAAATACAATTCCTCTTGGCTTTAATCTATTATATTACACATTCCTAAGACAATAATAAATATTTTCTTTAAAACG
GAAACAGACCGACCAAATAAACGAAATAATAAATCTCATACAATGCGATCCATTTGCTATGGCCTCTTGTGACGTATTTG
AAGTTCATTTAACACAGACGGTAGAAATTTATTGTCTTCTTCATGGCTTACCTAATACTATTTTAAAATAGATATCTTTC
ATTGCTTAACAAATTTATACCATTCTTCTTTTATTCGGCACAAATCTATGTTTTGCTATCATTTGCTTTGTTCGGATACA
AATGTAAAAGAGATAGTTATGTAGTAAACTAAATGTAGTAAACTTTTAAATAAGAAAATTATGAAATAAACTCAAATCAG
CATTTTCTTGATACTTTCTAATAGTCTTAAATATACACAAGAACAAAACATAAGTATATAACCATAAATTGAAGTTAGCT
AAAGAGAACATAAATCTAAAGATGGTAAAGGAATAATATTTCTTGATTTGGCCTGCGAATATATTGAGAAAAAAGTTTCC
AACAAGTTAAATGTATCTTATATAAAGCATTAAGAATGGTATATATTAATTTAAATATAACCTAGAAAAACTATGCAAAA
GATTTGTTTGGGTTTGAAGATTATCCACTTAAATTTGGCAATTAAATTCAAGAAACTATTGGTAAATTATATATGCCAAA
AACTAAACTGGCAAAAAATATTGAAATCTCCGGAGATAACCGAAAAACCTAAGTTTTATCGATTAAATCTAATCATATTC
TCTAGATTTTCTCTGAAATTAAAAATTATTCTGATGTCTATAAAAAATCACAAATTCCATATAAAATTTCCTGTAATCAT
ATATTTTTGGTTTGGTTAAAATTTTTTTTTTTCCAAAACTTGAAATAAAACTTTGTATAATAATACTATGCAATAGATTT
GTTCGGGTTAGAAGATTATCCATCTAAATTTAGCAACTAAATTCAAAAAACAATTGATAACATAATATATCTCTGTAAAC
TATATATGCCAACATAAAAAATATTTTTTTCTGCAAAATAAACTGGCAAAAATTATTGAAATCTTCGAAAATGACCGAAA
AACCGAAGTTTTATCGATTAAATCTTGTCATATTCTCTAGATCTTCTCTCTGAAATAAAAATTGTTTTGATGTCTATAAA
AAATCACAAATTCCATATAAAATTTCTACAGTATTCAATTTTTTTTTTGTTTTGGTAAATAAAAAAACTTGGTTCTAAAA
CTGGAAATAAAACTTGAAATAAAACTTTGTATAATACTACAATGAGAAGCATTGGGAAATAATATAGCGGAAAAAACAAG
AGTGGGGGGATGAAATGAGGTAGCTGAGGAACAAGTACGGCGCCTCCTAACAAAAAGGGATCGAAAAAAAACAATGGAGG
TGTGGAGTGTGGCGGAGGCAGAGACCACGTGCTCTCTCTTCTCTTCTTCTCCTTCATCTTCTTCCTCTCTTCATCATCTC
CCATTATTAACTCTTCTGACCCCACTTTCCTTCTCCTCTTCTAACTCCAACCTACCCTCTTCTCTCTTCCCTCTCTTAAA
ACCCTTTCTCTCTCCCTCATTCTCTTCCATGTCCTCCTCTCTGTTATTCTTTAGCTAAACACCCACAATTCTGGCCTTCT
CTGATGCCTCTTTAAGCCAATTTGTATCTCTGCTTCCTTACAAGGTTTAAAGTTTTCTGCTTTTGCTGATTTTGTTATTT
GGGTGTTTTAAAGTTTTGATTTTTATGGTTTAGCAATCGGAATTTGGACTTGTTTTTGTGATTTTTTACTTGTTGTTGGA
GTTGGGTTTTGTTGAGTTTTTGTTATTTGGGTGTTTTAAAGTTTTGATTTTTATGGTTTAGCAATGAGAATTTTGCACTT
GTTTTTGTGATTTTAACTTGTTGTTGAAGTTGGGTTTTGTTGAGTTTTCGACTTCAATATTGTAGAATTTTAGTGGGTTT
GGGGAGTTTATAATCATTAGTTCTGAGATCTCTCAGATTTCTAAAGGAACTCATTATTATTGGGTAATGATGCTTTCTTA
CTTGCAAGATCTTTGCTTATGATTGCGTTTTGCTTTTTCTATACTCTTTTTTTCTTCATGTGATTACGCAAAAGCATTGC
TGTCATCTTTGTTAATTCCACCTTGTAATCTGAAGCATCTTTGTTTGTTAGATTAAGCAACCAGATTAGGAATTGTTTTA
ATATTCCTGTTATGTTCTTTCAAGTCATTTTGGTAGATAGCATCAGTTTCTTTGTAAAGTGATTCAGTATGTGTTTATGG
CTGTTTTGTAGATATATCTGAAGCTTAAAGGGCAGTGACA
>AT1G36180.3 | chr1:13543047-13546046 FORWARD LENGTH=3000
ATTAGAGTGCATGGGAAGGTTGGACCAGAAGCTAATCAGTCTGAAAGCAAAACTGCAAGATGCCAAGCAAAGCGAGGCCT
ATGCAAACATCGAGCTTCTCCAGCAACAGATTAAAGCCCGAGAGAAACAGCTTTTACCAGTTTATATCCAAATCGCCACC
AAATTTGCAGAACTTCATGACACTTCCATGAGAATGGCTGCAAAGGGAGTGATCAAAAGTGTTGTGGAATGGAGCGGCTC
GCGGTCCTTCTTCTACAAAAAGCTCAATAGGAGAATCGCTGAGAGCTCTCTTGTGAAAAACGTAAGAGAAGCATCTGGAG
ACAACTTAGCATATAAATCTTCAATGCGTCTGATTCAGGATTGGTTCTGCAACTCTGATATTGCAAAGGGGAAAGAAGAA
GCTTGGACAGACGACCAAGTGTTCTTTACATGGAAGGACAATGTTAGTAACTACGAGTTGAAGCTGAGCGAGTTGAGAGC
GCAGAAACTACTGAACCAACTTGCAGAGATTGGGAATTCCTCAGATTTGCAAGCTCTGCCACAAGGACTTGCTAATCTTC
TAAACAAGGTATAAAACGAAACCCTCCAGAAAAACAGAGGTTTTGGTCCTCTAGTATTCTTATCTGTATGGCTCGGTTTT
TAAAGGCCTAAGTAAATATTTGTGATGCAGGTGGAGCCGTCGAAAAGAGAAGAGCTGGTGGCTGCTATTCGAAAGGTCTT
GGGTTGACTGATATCGAAGACTTTAGCTTCTAATCCAAGAAAGATGGACATTTAAAGTTTGCTTGTGTCCATTTGGACCA
TCTTCCTTATATTTGTTGGTCACAGTTGTAAATGTTGTTGTAGCTTTGTCATTTCCGTATAAACAAATTACGCAATAATT
CATTCAACATGTCACTCTTGCTTCATATTTATACACTGAACCAAGACAATATAATAGTCTAAATATAAAACTGATCTTGC
TTAACCAAATACTGTAAAGCTAAGAATCCCAAGACAAATTATATAGTCTAACTGAAAGTAAACAATGATTAGGCCACGAC
AAATAAACTGAACCGAATGTATCGAACCGAAACTGAAGCAAAAAAAACGAACCAAACTAAAAATTGGAAAATAACCGAAT
GCATACTAAATTTTATAACCGAAACCGAAAAGATACGTACCAAAATATTTTGGGTAACCAAAAATTTTCAAAATATAAAT
ATATTTTCAAAAATATTAGTTATTTCTAGATTAAATAATTAAAATTAGTTGAAAATATATAAAATAGTAAAAATACTCAA
AAATATCCGAAAATATCCAAAAATATTTAAAGAAAAATAACTGAATGGATACTAAATTTTAAAACCAAAAGAATCGGAAC
CGAACCGAAACCGAGCCGAACTTTCAAAATAACCAAATGGATACTAAACTTTAGAACCGAAAAAACTGATAACTAAATAA
ATATATTCCGAAACCGAATATATAATCGAATGCCCAAGACTAACAATGACAATAATCAAAAAATTCATGGGGAATTGGCA
AATATAACCAACAAAAATACTTTAATTGGTAAAATAACACTTCAAACAATAGAAAGAGATATTATGTATAATATATGTAA
TATTGACAATATATCCTGTGTTTGTACATCACGCTCTCCTTCTTCTTTCTTCTTCAAAAGACATCCTAGTGAATAAATCT
TTTTTCTCTTTTGTGCAGTGTGCTCCTTTCATCTCTCTCTCCCCTTTCTTACGAATCTTTACATACATCACCATCAACTG
AACAAAAGTCAAAATTATATATGGGTCAATCTTAAATGTCGATAGGATCACCCAAATCTGATTTACTCTATTTTATAACA
ACACCATTAGCTAGAAACCCAACCATTAGCGCAACAATACTCTGACTATATTTATTCTTTGTTAGCCAGAGAATACTAGT
AAAATCCGGTGAAATCCTTTCGCCAATTATGTTAAATTAATCTTTACTTTCCCATCAAAGTTAATATGAGAATTTTAATT
TTTAAATCCATGGAAAATAAAATTGAGAATTATGAACCAGCAAATTGACGATCATGTTATGGATTTCTTAGATCTAGAAG
CGATAAAGGGTTTAGGATGGTGGAAATTCTAAAGGGGAATAGCCAATAAATCGATTTTGATTTTGGAAGATTTTTGAGAG
ATACTATTCTATTTTGTGAATATATTATTTATGTATACCTTGTACTATATACGTTTTAAAATGAGTTGTTTGTTTTGATT
AAGGATGTTAGTGATTTGATCATTATTTTAGATTAAAATCCTTGGGTTCCCTATATATTATCTTAGGATTTAGTATCCTT
CCATCAAAAAATATTTAATTGATTATTTGGATTCATCGGAATCAAAGTTTTGGTTTGAACAAATATATATTATTTTATTT
TTCTATGATGATATGTATAGAATTTGGTATCACTATTCATTTTTTAAGAAATTCGTATCCGATTTTTAAAATTCAAATCA
TATTAGATACACAAAAAAATCTGTTTTTTTAATAGTATTATTAACTTTAACTAAGTAATATTGTTAAAATAATATAGTAA
ACAATATTAAAAGGGATGGACATATTTTAATCATATTTCTCTTTCCTCTTCTCCACATAACTCAAACTTCTCTTCCTCCT
TAAAAAGCCACATCAGCATAATTTACTACGCTTCTGTTTTCTTCACGCGCCTTAATGCTGAATGAAAGAACTGGGTGAAG
GAGTGTGTTGTCATTACACAACTCACTTGTGTTACTTATTTAATATCTTTTCAGAATTTGGTTATTTAGCTAATTCACCC
AAAATTCATTCTCAATAGATTTTATTATTTTAAAGATCTTCCTTTTATGACGATAATTAAAAGTGTTGACCAACCATCAT
CTGGCTTTAAAAGCCCAAATTAATCAAGGGATTAGTCCACTAATAACGGGGACAGTTTTTTTTTTATAATACTTATACTA
ACCTTGAGACTATCTGGCTTGGTTACCAAGTTTTGTGAAA
>AT1G36180.2 | chr1:13543047-13546046 FORWARD LENGTH=3000
ATTAGAGTGCATGGGAAGGTTGGACCAGAAGCTAATCAGTCTGAAAGCAAAACTGCAAGATGCCAAGCAAAGCGAGGCCT
ATGCAAACATCGAGCTTCTCCAGCAACAGATTAAAGCCCGAGAGAAACAGCTTTTACCAGTTTATATCCAAATCGCCACC
AAATTTGCAGAACTTCATGACACTTCCATGAGAATGGCTGCAAAGGGAGTGATCAAAAGTGTTGTGGAATGGAGCGGCTC
GCGGTCCTTCTTCTACAAAAAGCTCAATAGGAGAATCGCTGAGAGCTCTCTTGTGAAAAACGTAAGAGAAGCATCTGGAG
ACAACTTAGCATATAAATCTTCAATGCGTCTGATTCAGGATTGGTTCTGCAACTCTGATATTGCAAAGGGGAAAGAAGAA
GCTTGGACAGACGACCAAGTGTTCTTTACATGGAAGGACAATGTTAGTAACTACGAGTTGAAGCTGAGCGAGTTGAGAGC
GCAGAAACTACTGAACCAACTTGCAGAGATTGGGAATTCCTCAGATTTGCAAGCTCTGCCACAAGGACTTGCTAATCTTC
TAAACAAGGTATAAAACGAAACCCTCCAGAAAAACAGAGGTTTTGGTCCTCTAGTATTCTTATCTGTATGGCTCGGTTTT
TAAAGGCCTAAGTAAATATTTGTGATGCAGGTGGAGCCGTCGAAAAGAGAAGAGCTGGTGGCTGCTATTCGAAAGGTCTT
GGGTTGACTGATATCGAAGACTTTAGCTTCTAATCCAAGAAAGATGGACATTTAAAGTTTGCTTGTGTCCATTTGGACCA
TCTTCCTTATATTTGTTGGTCACAGTTGTAAATGTTGTTGTAGCTTTGTCATTTCCGTATAAACAAATTACGCAATAATT
CATTCAACATGTCACTCTTGCTTCATATTTATACACTGAACCAAGACAATATAATAGTCTAAATATAAAACTGATCTTGC
TTAACCAAATACTGTAAAGCTAAGAATCCCAAGACAAATTATATAGTCTAACTGAAAGTAAACAATGATTAGGCCACGAC
AAATAAACTGAACCGAATGTATCGAACCGAAACTGAAGCAAAAAAAACGAACCAAACTAAAAATTGGAAAATAACCGAAT
GCATACTAAATTTTATAACCGAAACCGAAAAGATACGTACCAAAATATTTTGGGTAACCAAAAATTTTCAAAATATAAAT
ATATTTTCAAAAATATTAGTTATTTCTAGATTAAATAATTAAAATTAGTTGAAAATATATAAAATAGTAAAAATACTCAA
AAATATCCGAAAATATCCAAAAATATTTAAAGAAAAATAACTGAATGGATACTAAATTTTAAAACCAAAAGAATCGGAAC
CGAACCGAAACCGAGCCGAACTTTCAAAATAACCAAATGGATACTAAACTTTAGAACCGAAAAAACTGATAACTAAATAA
ATATATTCCGAAACCGAATATATAATCGAATGCCCAAGACTAACAATGACAATAATCAAAAAATTCATGGGGAATTGGCA
AATATAACCAACAAAAATACTTTAATTGGTAAAATAACACTTCAAACAATAGAAAGAGATATTATGTATAATATATGTAA
TATTGACAATATATCCTGTGTTTGTACATCACGCTCTCCTTCTTCTTTCTTCTTCAAAAGACATCCTAGTGAATAAATCT
TTTTTCTCTTTTGTGCAGTGTGCTCCTTTCATCTCTCTCTCCCCTTTCTTACGAATCTTTACATACATCACCATCAACTG
AACAAAAGTCAAAATTATATATGGGTCAATCTTAAATGTCGATAGGATCACCCAAATCTGATTTACTCTATTTTATAACA
ACACCATTAGCTAGAAACCCAACCATTAGCGCAACAATACTCTGACTATATTTATTCTTTGTTAGCCAGAGAATACTAGT
AAAATCCGGTGAAATCCTTTCGCCAATTATGTTAAATTAATCTTTACTTTCCCATCAAAGTTAATATGAGAATTTTAATT
TTTAAATCCATGGAAAATAAAATTGAGAATTATGAACCAGCAAATTGACGATCATGTTATGGATTTCTTAGATCTAGAAG
CGATAAAGGGTTTAGGATGGTGGAAATTCTAAAGGGGAATAGCCAATAAATCGATTTTGATTTTGGAAGATTTTTGAGAG
ATACTATTCTATTTTGTGAATATATTATTTATGTATACCTTGTACTATATACGTTTTAAAATGAGTTGTTTGTTTTGATT
AAGGATGTTAGTGATTTGATCATTATTTTAGATTAAAATCCTTGGGTTCCCTATATATTATCTTAGGATTTAGTATCCTT
CCATCAAAAAATATTTAATTGATTATTTGGATTCATCGGAATCAAAGTTTTGGTTTGAACAAATATATATTATTTTATTT
TTCTATGATGATATGTATAGAATTTGGTATCACTATTCATTTTTTAAGAAATTCGTATCCGATTTTTAAAATTCAAATCA
TATTAGATACACAAAAAAATCTGTTTTTTTAATAGTATTATTAACTTTAACTAAGTAATATTGTTAAAATAATATAGTAA
ACAATATTAAAAGGGATGGACATATTTTAATCATATTTCTCTTTCCTCTTCTCCACATAACTCAAACTTCTCTTCCTCCT
TAAAAAGCCACATCAGCATAATTTACTACGCTTCTGTTTTCTTCACGCGCCTTAATGCTGAATGAAAGAACTGGGTGAAG
GAGTGTGTTGTCATTACACAACTCACTTGTGTTACTTATTTAATATCTTTTCAGAATTTGGTTATTTAGCTAATTCACCC
AAAATTCATTCTCAATAGATTTTATTATTTTAAAGATCTTCCTTTTATGACGATAATTAAAAGTGTTGACCAACCATCAT
CTGGCTTTAAAAGCCCAAATTAATCAAGGGATTAGTCCACTAATAACGGGGACAGTTTTTTTTTTATAATACTTATACTA
ACCTTGAGACTATCTGGCTTGGTTACCAAGTTTTGTGAAA
>AT1G36180.1 | chr1:13543047-13546046 FORWARD LENGTH=3000
ATTAGAGTGCATGGGAAGGTTGGACCAGAAGCTAATCAGTCTGAAAGCAAAACTGCAAGATGCCAAGCAAAGCGAGGCCT
ATGCAAACATCGAGCTTCTCCAGCAACAGATTAAAGCCCGAGAGAAACAGCTTTTACCAGTTTATATCCAAATCGCCACC
AAATTTGCAGAACTTCATGACACTTCCATGAGAATGGCTGCAAAGGGAGTGATCAAAAGTGTTGTGGAATGGAGCGGCTC
GCGGTCCTTCTTCTACAAAAAGCTCAATAGGAGAATCGCTGAGAGCTCTCTTGTGAAAAACGTAAGAGAAGCATCTGGAG
ACAACTTAGCATATAAATCTTCAATGCGTCTGATTCAGGATTGGTTCTGCAACTCTGATATTGCAAAGGGGAAAGAAGAA
GCTTGGACAGACGACCAAGTGTTCTTTACATGGAAGGACAATGTTAGTAACTACGAGTTGAAGCTGAGCGAGTTGAGAGC
GCAGAAACTACTGAACCAACTTGCAGAGATTGGGAATTCCTCAGATTTGCAAGCTCTGCCACAAGGACTTGCTAATCTTC
TAAACAAGGTATAAAACGAAACCCTCCAGAAAAACAGAGGTTTTGGTCCTCTAGTATTCTTATCTGTATGGCTCGGTTTT
TAAAGGCCTAAGTAAATATTTGTGATGCAGGTGGAGCCGTCGAAAAGAGAAGAGCTGGTGGCTGCTATTCGAAAGGTCTT
GGGTTGACTGATATCGAAGACTTTAGCTTCTAATCCAAGAAAGATGGACATTTAAAGTTTGCTTGTGTCCATTTGGACCA
TCTTCCTTATATTTGTTGGTCACAGTTGTAAATGTTGTTGTAGCTTTGTCATTTCCGTATAAACAAATTACGCAATAATT
CATTCAACATGTCACTCTTGCTTCATATTTATACACTGAACCAAGACAATATAATAGTCTAAATATAAAACTGATCTTGC
TTAACCAAATACTGTAAAGCTAAGAATCCCAAGACAAATTATATAGTCTAACTGAAAGTAAACAATGATTAGGCCACGAC
AAATAAACTGAACCGAATGTATCGAACCGAAACTGAAGCAAAAAAAACGAACCAAACTAAAAATTGGAAAATAACCGAAT
GCATACTAAATTTTATAACCGAAACCGAAAAGATACGTACCAAAATATTTTGGGTAACCAAAAATTTTCAAAATATAAAT
ATATTTTCAAAAATATTAGTTATTTCTAGATTAAATAATTAAAATTAGTTGAAAATATATAAAATAGTAAAAATACTCAA
AAATATCCGAAAATATCCAAAAATATTTAAAGAAAAATAACTGAATGGATACTAAATTTTAAAACCAAAAGAATCGGAAC
CGAACCGAAACCGAGCCGAACTTTCAAAATAACCAAATGGATACTAAACTTTAGAACCGAAAAAACTGATAACTAAATAA
ATATATTCCGAAACCGAATATATAATCGAATGCCCAAGACTAACAATGACAATAATCAAAAAATTCATGGGGAATTGGCA
AATATAACCAACAAAAATACTTTAATTGGTAAAATAACACTTCAAACAATAGAAAGAGATATTATGTATAATATATGTAA
TATTGACAATATATCCTGTGTTTGTACATCACGCTCTCCTTCTTCTTTCTTCTTCAAAAGACATCCTAGTGAATAAATCT
TTTTTCTCTTTTGTGCAGTGTGCTCCTTTCATCTCTCTCTCCCCTTTCTTACGAATCTTTACATACATCACCATCAACTG
AACAAAAGTCAAAATTATATATGGGTCAATCTTAAATGTCGATAGGATCACCCAAATCTGATTTACTCTATTTTATAACA
ACACCATTAGCTAGAAACCCAACCATTAGCGCAACAATACTCTGACTATATTTATTCTTTGTTAGCCAGAGAATACTAGT
AAAATCCGGTGAAATCCTTTCGCCAATTATGTTAAATTAATCTTTACTTTCCCATCAAAGTTAATATGAGAATTTTAATT
TTTAAATCCATGGAAAATAAAATTGAGAATTATGAACCAGCAAATTGACGATCATGTTATGGATTTCTTAGATCTAGAAG
CGATAAAGGGTTTAGGATGGTGGAAATTCTAAAGGGGAATAGCCAATAAATCGATTTTGATTTTGGAAGATTTTTGAGAG
ATACTATTCTATTTTGTGAATATATTATTTATGTATACCTTGTACTATATACGTTTTAAAATGAGTTGTTTGTTTTGATT
AAGGATGTTAGTGATTTGATCATTATTTTAGATTAAAATCCTTGGGTTCCCTATATATTATCTTAGGATTTAGTATCCTT
CCATCAAAAAATATTTAATTGATTATTTGGATTCATCGGAATCAAAGTTTTGGTTTGAACAAATATATATTATTTTATTT
TTCTATGATGATATGTATAGAATTTGGTATCACTATTCATTTTTTAAGAAATTCGTATCCGATTTTTAAAATTCAAATCA
TATTAGATACACAAAAAAATCTGTTTTTTTAATAGTATTATTAACTTTAACTAAGTAATATTGTTAAAATAATATAGTAA
ACAATATTAAAAGGGATGGACATATTTTAATCATATTTCTCTTTCCTCTTCTCCACATAACTCAAACTTCTCTTCCTCCT
TAAAAAGCCACATCAGCATAATTTACTACGCTTCTGTTTTCTTCACGCGCCTTAATGCTGAATGAAAGAACTGGGTGAAG
GAGTGTGTTGTCATTACACAACTCACTTGTGTTACTTATTTAATATCTTTTCAGAATTTGGTTATTTAGCTAATTCACCC
AAAATTCATTCTCAATAGATTTTATTATTTTAAAGATCTTCCTTTTATGACGATAATTAAAAGTGTTGACCAACCATCAT
CTGGCTTTAAAAGCCCAAATTAATCAAGGGATTAGTCCACTAATAACGGGGACAGTTTTTTTTTTATAATACTTATACTA
ACCTTGAGACTATCTGGCTTGGTTACCAAGTTTTGTGAAA
>AT1G36220.1 | chr1:13601580-13604579 REVERSE LENGTH=3000
GTCATCATAACATCCTGCCTCTTGTTACGTCGGGTTCACATCGTCATGAACAATCATGTTTCTTTATTTATTTGACTCCA
ACTTGGCAACATGCCTAAATCCGAATATCATCACCAAAATGTGCCAATTTTGATAAGATACTCTTATTTCTACCACATCT
CATACTTCCTTTCTATTCCTACAACATTGTTTCTTTGAATGGTTTGTATCAGTTAAAATATATATCTAGAGACCAAAAGA
GAAGGGACAAACTAAGAAATTGGTGAATGATTATAATAAACCCTATTCGATGACAATACTCAAACAAAATATAAACATCA
AACAAGATGCAAAGAGGGTAGTTAAAATTTGGGAGTTCTAAAATCAAAGGACAATGAATTAAAATTGGAAGACAAAAATT
AGTTAAAAGAACATGTAGAAATGAGATGAAATTGTGGATTCGTGTCCCCGAATTTTACATCCATAAAAGGAAGGATAATC
TTGTCTTAACACACAACTAATGTGGTAGAAGTGGTAATGGAAAGAAGAAGTGATAGAAACAAAAATAATTTGGGAAATTG
TGGCACTAGTGTTAGTTTTCCCAATTATTAAAGTTGAATATATATTTCATATATATCATTATGTTATTATATATTTTAAA
AGGATTAAAAATACATAGTATTCTAGAATCATATTATGTATAGAATCATTTTTTAAATAAAATAGCAAGTTATATATATA
CATATATATATATATTTAACATAAACTAAAATAGAAACATACCAAACCAAAAAAAACTTTCTCTTTCTTCTCTCTCTAAT
ATTTTCACAAATAGAGTTCATATGCCAGATCTGGTATTGCCGTAAGTTCTGCTGTCAACATGGCTTTTTTGTTGTAGTGT
TCTTGCCGTCGATATGGTTTTTTCGTTGATGTGTCCTTGCCATTGACATAGCTTTTCATTTACCATTTATTTTTCTTATC
TCAAAAACTCGATAAAGAAGATTTGTGGCTTACGAGATTGTTAGATCGGGAGAATTTTTCTTTGTCATATCTATTTTCCT
TTGCCTTGATATGTTTTATTGTTGGTTTTTGCTTTTGAATCTAGTAGTTTTCCGACTATGTGGGATTTTCATTTCCAATT
AAAAGTGTTGGATATGTTGGATTTAAGATAGTTTTGGTTTAGTGGAGTCTTAAGATTTGTTTAAAGCTTGTTTTCTTCGC
AAAATTAGATTGTTTGCTTTTAGAAAATTTCAGAGATTCACGTGGATCATCAAGGTTTTGATTAATTCAATCTATTTTTT
TTACTATCATGAGGATGAGACTAGTATAACCATTTATTGTCATCATCGGTGAAGAAAAAAGAAGATTCATTCCTGATTTT
TGTTCCGACGACGTTTCTGATTCACCGGATTGGAATCTCTTGCATGTTGTGAAGGTTGTGGAAGTAACATGTGTCCTCAA
CTTATCCCAATCGATCGGACACGTTCTTAATCTATAACTCTTCTTGTACCTTTTTATTTGGGCTTTGTTGAAAGTCATAT
GCACTGTCTTATAATCTACATATACATTTTTGGTAAGAGTTTTGACCAAAAATCTTTTTACTATTTACTATTAATATTTA
AACCCTTATAAATTATATCTCAACCAAATATTCTATTCGTAAGAACTTACAATTCGTTAGTCTTTAAATATTTGAAATAA
TTCTTTCATCTATTACATATTTAGTCCCTACAAAATCTATCTAAAAAAATATATTTGTCTAAAAATATCCTTAACTAAAT
CTTATCTTTATTGATGTACATTCAATTAATTACTAATTTTCTAAAATTTCTCTATCTATATTAAATATAAATATATAATT
TTTTTTCACTTTTGTTTGTTCTTATATCTAATTTATTTGATTTTATATAAAATACATATTGTTAGTAAAATATTATATTT
TCGCATATGATGTAATTCAAAATTTGGAAAACAGACATATATTACTCAATCAATGAAAAAAAAAAATGTAAAAGGTCCCA
CATTCCTTAAGAAATTGGGCAATCTTTAGAGCCTTACTATAAAAAGAACAAAAATAATTTTGGATACAAATGAGCTTGAA
ACTTGATTTATCAAGCATGCAAAATTTAAAATGTTATCCGATTTAATCTGATTTTTTCTTTCTAAAAATTGAATCTTTCG
AAATTTTAAAATATTATAAAATATTTCAACTTTATTAAAAGTTAAATATTAAATTTTAAAACTTTTAAAAAGTTATATTT
TATAAAATGTTTTAAATATTTATAATTTTAAAACTGTTATGAAGTTTTAAATAATATAAATATTTGAACTTTATAAGTAG
TTTTAATATTATAAATATTTAAAAATATATTAATACAGGACGGTATACTACAGTTGAAATCTTAGATATAACAATCAAAA
TACAAATATAAAGTTTGGATCGATATTAAATTTTTTTTGAATTTAAAATATTATAAATAGTTAAACTTATGAAAAATGAC
AAAATGATGTTTAATTTCATGTGACGGGGTTATATGGTTGGACGGGTTTGAGTCGATATTAATACGAGATGATGTATACT
ATGGGCGAAATCCTAGAATTAACAATCAAAATTTAATCATACAATTTTAAAAACTAAACAAAACTAACAATATTATTACA
ACAAATACAACTTACAATTTTAAATTGTTTAGTTATAAAAATTATCCCAAGTGTATAATACATAAAAACAATAGCATATG
TCTATAAATCATCTGAAAGACAAAATTCATTTTTTATATAAAAATATAGGCATGTGATATACCTCTTTATATGTTATATA
TATATATATATAAATGATATTAATTAAAGTAAAATCTTTAACTTTCTAATAAAAATATCAATTCGTGGTACACCGTAGGT
CAATCTCTAGTGTTTATGTATAGTTGGAAGCTGTCATTATAAATAAATACCATCCTTTGTGAAAACAAAATAGAAAAAAT
TTAAAATACCATCAATTTATACAATCATAAACTTAATAAC
>AT1G36230.1 | chr1:13614052-13617051 REVERSE LENGTH=3000
ACCAACAAATTTTTAAAATCACAAGGAAAAAATCTCATAAATTGAAGGGAAATGATAACAATGTGTAGGAAGATATCTAG
GAAAAAGATTTTATATCGTTTTTTTCTTTTTGTCATCCGAAAAATTAATTAGGGCTCAAACGAGCCAATCTTGAGGGTAG
TTGTTTACAAATGTAATATGAATCGGTTGGGTATGAACTTTTCGTGCCAAAATATCCGTTTTAACATTAGCACTACGAGA
GATTAAAAATAGAGAAAAGCTTGTGAACTCATCTTATCGCTCTGTAACCCTCCAAATACGCTGAGAAATTTCCTAATGAA
ATTTTATATGGTATTTTCTCATGAAATTTTCAATTTATATTTCAATTTTTAAGAAATTGTTTTATATGACACTAAATAGT
AAATATGGTGTAGAGTTGAGATTATTGAGGGACACATGTATTAAACTATTGGTAATAGATCCTACCAAATCTAAAAGAAT
TAGGTTTATTTTGAGAAAACTACATAGATTTCTTGTAATATTTATTTTAGACCTAAAACATGTGTTCATGCCAATGTTAA
CTATACATAGAATTACTTTTTTTGTCAACCTATATATCATATATAATACTTAGTGACTGCAGGAATATCATTCTAGTATT
AATTCAGAGAGTCGAAATTTTCAATTACCACAATTGTTTAGAAACCAAGACAACCTACAAAGTCTTCAAAGATCTTAAAC
AAGTATGACAATTCTAGACGAGAGAAGAAGAAATCACGAAGAAACACACTACTTCGAATAAAGTAGATAAAGAGGACAAA
ATGATAATTAAGCACAAATCACTGGTCTCCAGGAAGCGACTTGATGATGTCAGAGTCACCTGAAAATATTGCATAAGTAA
ACAAACCAAGATTAACATTGCATGTGTAAGATGATTATTCTAAAAGACAATGAATGAGTGTGTTACCTGGGTCAACTATG
CTGAGGCATGACACACGGAAGTATTTACCGCAGGCAGTACCAAGATCAACATTGTCTAAAAGGAACAAGTACAAAAAAAA
AAAATCAGGCAATAAAATAACATAGTTGCAGAGACTCATCAAAAATAAACAGTTTCTGTAGTCTTAAGTAACATAATCAA
GGTTTACAAGACTCTCAAAGAAAAAAGCAAGTAAGGAACAACTTCTGAATCACTGGTTCTCACTGAAATTGGTCGCTAAT
ACCAGAAAACATAAAACAAACAATCACTGGTGCAGGAGGAAACTGATATGATATAAGTGAGTTCAGGCTTTTACACCATT
TAGTCCTTACATTAAAACAACTACAAGGATCACCCTAATGGATTTGTAAGATGCAAAATTACACACTCTATCTACACAAT
CCAACATATACAAGACTTTCAGGAACATATCATTTAAGTATTAAGTGCATTCCTATTGGGGAAGTGCAAACAGTGTAAAG
AATTGGTCACTAATACCACATACACACAGAACAATCATAGACCATAAAGGAAACTAATACAATGACACCAAACTGTTTCT
ACTAAATAATTTGCAACACTACACTCTCTATCTATACAATACGTACACAAACTTGGGAACAGATCAATTCAGTATTGGAG
CATTTCAAATGGTGAATGAGAAGAGCTTCACTGTCAAATCCCACAGAATAATTTGCATTTCCACAACTATTTCTACTAAA
CAATCCTAACTACATTCAAACAAAACTGTTGTACAATGATACTAAACCAGTAAGGACAAATGTATAGTCTTTGTTCATGA
AAAGAACTTACTTCTATTGTAGTGATGAACTCCAACTTTAGCAAGCATAGCATAGTACTCAATCTCAGATCTCCTCAATG
GTGGGCAATTGCTAGATATCAATATCAACTTACCTACAACACAATCAAACAACAACATTCAAAAACCAATAGCTTATGAA
TCAATAAGCTAACAGAGAAGTTTGTTTCTAATACCTTTGGAACTGCGAAGAGATTTGAGAACAGATTTGTAACCAAGAGT
GTATTTGCCACTCTTCATCACCAAAGCCAATCTGCTGTTGATTCCTTCATGGGACTTCTTCTGCAAGAAATGGATTCAAC
AAAAAATCAGTACACTCAAAAATTTCATGGATTGTGGAATTAGATCAGAGAAAAATCATACCGTCTTCTTCGCTGCAACC
ATCTTCGCCGGATTTTGACTGATAAGATTGAGAGAAATGAAACCGGAGAATCAGAAATCGGTGAGGGTGGAAGAGAGGAA
TTGTGTGAAAGAGATCGGAGATTTTTTTTACCTTCGTTGCCTTTTAGGGTTTGGGTGGCGCAAAATGAAAAGTGAGAAGT
AGAGAAGAGAGACTAAAGGAACCTTTTAGGGGTTTTGAGAGATTCACTAATTAGGCTTAGGAAATTGGGCTTTAACGGAC
TCTTTCTTTATATTTTGCGTAGAAATATATATATCTTTTTTTCAAATTCAGTAAAATTTAGTTTTAATTCTTCAGTTTAT
TATCAATGACTATGAGTATGAAATGGACCACTATAAACATAGTTATTTTCGTATTTTTAAATTAATTTTTATTATTATGT
AAAATATTATTTAGTCCAATATTATTAAAGAAATTTGGTCAATTTTACCACTTTTAACCAAAATGTTTTTATTTCTAAAG
TTATTTACAAAAAAGTACTAAAATAATTGTGCCTTTCGGAAATAGGCACTCCAACTTATGTCTTTCGGATTTGAGTATTT
CTCTCTTTGTAAATTACTCTTTCATCTCTCTCGCTATCATCATTCACACTGTTCCTCAATATGTCTCTCACCTGCTTTTG
TGCTGTCTACGAATAAAAATCTCCACCCTAAACCTACTTCTTCACTTATTTCCTACCATAGCTCTCTGATTTCTTCATTC
GATTGCAAACGCAATTACCCACCCCAGTTCTTGTCCAATGCGTGCCATTTTTTCTCTACACCATCGCCATTGTTCTTATT
TCTGGCCTCCATCAGGTGATCTTGGTTTTAATCGACTTCG
>AT1G36240.1 | chr1:13611890-13614889 FORWARD LENGTH=3000
CTCATCAGTATTCTCAAAGGCAAGTATGTTATCTGTATGAAACGTCTTCAGCTTCAATAGAATATCTATGTCCCTTACCA
AAAATTCTGGACATCAGCAACTCTAGGTACATACGCCAAAAGCTGTGGAACTGACTGGAAAATGAACAACTAAAGGGCTA
CTGGAAAACCATGCATCACAAGAGAACGCTGCTTCAGTTTCTTTGTAATGTCAGACTGATTGCGTACTTTTTTCCCAACT
TTTACCATCCTTAATGTCCTCTCAAATGAATGTCTACCCGACATGTAGCTCAAGAAGAAGTCCAAATTCTTAACAATCTC
AACCATCGGGACTGATGGATGGATATGTTATGTCCCACATATTATAATACATTCCACAATAACAATTAAAACAAGTCGCA
ACCTACGCCACCCCAGGATCTGCCTATCAGATTTCAAAAGCTTGAGAATATGCTTAATAGTGAAGTTCTTATGAGGACTG
AGCAACATTTCCAAATACATATAACCACTTCGCGGAGACGATTGGTTTTTACATTTGGATTTCTATCAGGGAAAGTGGCA
CAGTAGAGACCTATAACTTGTTTCAACTCGTCTAGCGAAAATCGCAGCGCCTGGCCTCCAAATGTAAACCAAAGCTCATG
TGAGTTAGCCGTGATGAGTTGTCGAGACAAGAAATTGTGCAGCAATTAACCAGATAAAGAACATTGGCGAACTGGGAGGG
AGAACAGGAAACTGAATTGGGACCGCATAAGAGTGTCATACTCAAGAGTCTCATCCAAAATATGTAAAATATTCACAAGA
TACTTGAGTTTGGAGTACGCATTAACCCTAACATCCCTTGGATACCTATCAATGGCAAATACCGGACTTGACAGCAACTT
CTCAGCGACATAAGTGTTTGAGGAGTGAATGTGGAGTGCATAAGATTCAGGAAAGTGATAATAAAATCTATAAGTATAAT
ACTAAATATACGCATCTTCAAACAAAGAAACATCTCTATCAACACTTTTGTCACCTTCACACTTCTCATCTACATTTCTA
TCAGTTAAACCGTCATTATATGAGCTTAGACCGTTGATATGCTGCGTTGGGCCTGCAAATAAAGACATTAAAATGACAAA
CATTAGCCCAAAGACATGTTAAGCAGCCGACAAAATTAGGCACATCATTCACTAAATGCTGGTTCTAACCGTCTGATGAT
AAAATATATCTGTCAGCCCTCATGGCAGCTTCACTCCGATCATCTCCGTTTCCAACAGAACCACCTTGACTAGATGAGGT
CAGCGGGCTAGAGATGTTTGTTGTTGCTACGAGAAGGAACAAATAAATAGAAATATTGATATAATGCAAACAACGTGAAG
AGGAAACAACAATAAAGCAAGGTTTATAACCTTCAGAAGAACGATGTCCATTTTCAGATATGGCATCTACATTAGATGAG
GTAAGATTGGGATCACCATCAGACGGAGCTGCAAGAACACACATCATATATAAAACTTTTCAAGCAAATTGTGTACATAC
CCCAAATTTGTCACACCTAACCTTCAGACGACACATCACTATCAACACTTATCTCATGTGAAACAGAAACATCTCTGTTG
CAGTTGGAGTTACTGGAATGGATGAGGGCACAATAAAGGAAACTTTAGTAACACAAGAAGAATATTTTCAATATCACGTT
AGATTGTAAAGAACACCATTACGCATAACTAGTTAAATTAGCTGTTAGAATATGTAGGCAAATTAAAGTGGTAAGAAGTA
ACAAATTTGAAGGAATGGGGATGTAATTGAGTCCCACTAATAATAGGAGATGCAATCAGAAATACTAGAGGCAACATAAT
TGTTGTGCCAAATTATAGAAAAATCGCAATGTTTGCAAAATTGACAAACGGGAGATGAACAAAATTAGTAGTAGGAGAAG
GATGTATCCGAGGCAATACCTGCAACTGAGATCTTCTGCGTCGAGATCCGAAGCAGAATTTGCGAATTTCGCTGGATCAA
CAACTGTACAGCTGTGTCCCCCTTTCAAGTACTACGACGCCCTCGAGAAGGAGTAGAAGTTGGCAGAAGTTTCCAAGAGA
AGTAGGGTTTGACTCGCTTGACGGAGGGTGGGAAGGAACGCGAGTTAGAATTCTAACGCCGGTAACTCCTTGTTGTCACC
ATCGAAGTCGATTAAAACCAAGATCACCTGATGGAGGCCAGAAATAAGAACAATGGCGATGGTGTAGAGAAAAAATGGCA
CGCATTGGACAAGAACTGGGGTGGGTAATTGCGTTTGCAATCGAATGAAGAAATCAGAGAGCTATGGTAGGAAATAAGTG
AAGAAGTAGGTTTAGGGTGGAGATTTTTATTCGTAGACAGCACAAAAGCAGGTGAGAGACATATTGAGGAACAGTGTGAA
TGATGATAGCGAGAGAGATGAAAGAGTAATTTACAAAGAGAGAAATACTCAAATCCGAAAGACATAAGTTGGAGTGCCTA
TTTCCGAAAGGCACAATTATTTTAGTACTTTTTTGTAAATAACTTTAGAAATAAAAACATTTTGGTTAAAAGTGGTAAAA
TTGACCAAATTTCTTTAATAATATTGGACTAAATAATATTTTACATAATAATAAAAATTAATTTAAAAATACGAAAATAA
CTATGTTTATAGTGGTCCATTTCATACTCATAGTCATTGATAATAAACTGAAGAATTAAAACTAAATTTTACTGAATTTG
AAAAAAAGATATATATATTTCTACGCAAAATATAAAGAAAGAGTCCGTTAAAGCCCAATTTCCTAAGCCTAATTAGTGAA
TCTCTCAAAACCCCTAAAAGGTTCCTTTAGTCTCTCTTCTCTACTTCTCACTTTTCATTTTGCGCCACCCAAACCCTAAA
AGGCAACGAAGGTAAAAAAAATCTCCGATCTCTTTCACACAATTCCTCTCTTCCACCCTCACCGATTTCTGATTCTCCGG
TTTCATTTCTCTCAATCTTATCAGTCAAAATCCGGCGAAG
>AT1G36272.1 | chr1:13635522-13638521 REVERSE LENGTH=3000
AGATATGATCTCAAATACATGTTTCTAAAGAGTTCAAATTTTTTTTATCATCAAATCAGCACAATCATTATTTATAAAGA
AAGCTACATAAAGATGAATTAATATATGTTAAGTTAATAGATATTTAGAAGAGTTGAAGTAGGTTAAAAGAAATAAAGTG
AATAAAGAAAAACATTAAAAATCAGGTTAGTCACTTTTTAAGAGGAATAAAAATCCTCTTAATTACATGTCAATGCCGTT
AGAAAAATCAATTCAACGTTAAATTCGTTTCACATCATTAAGGTTAGCAAAGTCAATTAACAACAATATCCATCTATTAA
ACACACAGATAAATACATAATCAAACGGGTATATACCATATTTTTCTATGATAATCTTAATAGTTTCCTTTAATCCAAAA
TCTTCAAAATCTTAACGAATATATAAAATATTTATTCCTATCGCCATATCTTCCTCTTAACAGATTATATTCCATTTAAC
AAATAATATTCCTTCTACCATAAATTGAAATTCAAAATACCATAAATTGTATGAAACGGAAGAAATTATATTCTTTTTCA
CGATGAACACATTGAACATTTTTCGTTAAAAAACATTCTCTCCATAATCAGTTGACTAATATTTAGCAGATCTTTATTAT
ACACTTCTTTCAAATATGAATATAATATATATTTACCATCCGGATTCAAATTTCTATCGCCATATCTTTCTCTTAACAGA
TAATATTCCATATAACAAATAATATTCCTTCTACCAGAATATTTCACTAACTAATTTAGGATCAATTATGAAAATATCAC
AATAAAGTGAACGGTATTGTATGATTAAGCATTTTACACATGCCTTACAAAAATGGGTAATTCTATTACTTTTTATTGAC
GATTTTGCCCTTATCAAATTATTTAAAAATTGGATATGAGTCTAGAGTTTTTTTTCCCAACCGATTAGATATAGTTTGAG
GTTCCTCCAATTGATGAGATTGTTTCTTCGATTTTTTTTTTTATCGATCTGAAATTGTTTCTTTGATTAAATCGATTAAT
TCGATTTTTTAACAAAATGGAAGACATCGGACAAGATCTCCGCTTACAACAACGAAACAACGACAATACATAAGCTCTGG
CAACAACAATGATGGGCGGTGGTGAGAAGTGATGGTCATGACTCACATCTCATGATGAACAAGCTCGAAGAAGAAAATGA
TTAGATCTCAAATTTTTATCTCGTAATTAGTTCATCCTTTTTTTATATCTCAAACGGTTCATTTAATTATTTTGTTTGGA
TTCCCTTTTTAGTATCATTTCTTAGGGTTTAGTGTTTGTAATCAAAAACAAATTTTCTCAGGAACAAAATTAAATTTTTT
TGGGAATATGAAGAAAAAAGGAAGGGATGAAGAGGAAGAGAAGAAAACAATGAAGATTTCACTTTAGGGTAAAATAGACT
TTTAAACAGGCCAAAAATGCTTAGGCTTGTAAGCCCAATTGAAATGTACCCTTTTTCTAATTTTTGGCCCAAAATGTGCC
TAAATTTATAATAGCCCAACTAATTTATGCTAACAAACTTATCAAATGGAAGATCTCTATCTATCTAATCCGCCCAACAC
TTATTATAAATAAACGTCTAGAGTAGGAATAACTTCACGATGTTAATGTGCCTTCTCTCATAAACCAGTTCATTACTCAC
TGCAAAACCAAACAAAATGGATGAAGTGACAGCTATCAAAAACTTGAAACCTTTCAAAATCTCTTGGTGTATTCAAGTTA
AAATTCTTCATGCGTGGAATAATTATACCAAGGGTTCTGGGATGTCTTATGAAATGATTTTAGCAGATGAGAATGTAACT
ATTTTAGGCTTTACAAGTGCAAACCTGCATTTAAATTTGTAATCAGATTAGAGTTCTTCTTAAGAGAACTTACTTGATAA
TATAACAAGTTAAACCTTAAGCTGTCTTCAACATATAAGTAGTTTTTTCAATCTTTAAATAGAGCTAATGGATTCACGAA
CTGCAATATAATATACTACTTAGCTTTCATGTATAAGGACGACCAAATTCATATATGACCCTCATTGTGGCAACAATCAG
CTATGGGATTTACATATTCCTTTTGGCTCCATATCTCATCAACCTCGCATTTCTTTCCAATTTTATATCAAAAAAAAAAT
CAGACAAAATAGGAGATTGCAAATCAAAACTTGAGTCAAGATTCATGATTCTAGGAAAGAAAACATACTTGAAACGCACA
TAAGAGAGGGGTTGATTAGCCTGTTGTGATGTTTTTTTTGTTGTGTTCTGTTTTGGAAGTATATCAGTTACAAGAAGTGG
ATGAGGATGAAACAGGCTTTGGTCAACTAATTACAACGTAACTTTGAAAAACAAGACCTTCTACGTAAAGAATAATCAGC
CTTTGTATTCTCTCCCAACATGGCCGTACAAATCTAATCTTTTTCCCTCGAGCCTTATATTCATTTTTAAATATTAACAA
TCAAATATTTAAGCTATAAATATTTATCTCAACAAACTCAATCATCAAATAAACACAACAAAATGGGAAACTGCATACGC
GTAACGGAAAAAACGACGACGTCGTGGTCAGGAGACGATAGTGGATCATATAACAAGAGGAGGAGAAGAAGATCCACTGT
GTTCATAAATATATGTGTATGTAGTATTCTATTGATTTTCAATGACTCGGAGTTCAATAAGAACCCAATTAGTTTCAATG
TCAAGAAGTAGAAAGACCAGACACGCTTTCATTTCTATCTTCCCTGGTCATGAAAGAAACAGTTATGTTATCGAAAACTA
AATCTATTGAATAGCTTCCAAAAAACTCGAAGAAGACAAGAATATGATAAAGAAACAAAGAATACAGTACATGACATCTT
ATTCATATCACTTCACCATGACTACTTTGAGAACAACTTCAGTTCAAAAAGAAACATCAAGAGCTTACAAAGAAAAAAAA
ATCATGGGAAGATATTTGTACCTTGCAACTAGAAACAGCG
>AT1G36280.1 | chr1:13637600-13640599 FORWARD LENGTH=3000
GACTCATATCCAATTTTTAAATAATTTGATAAGGGCAAAATCGTCAATAAAAAGTAATAGAATTACCCATTTTTGTAAGG
CATGTGTAAAATGCTTAATCATACAATACCGTTCACTTTATTGTGATATTTTCATAATTGATCCTAAATTAGTTAGTGAA
ATATTCTGGTAGAAGGAATATTATTTGTTATATGGAATATTATCTGTTAAGAGAAAGATATGGCGATAGAAATTTGAATC
CGGATGGTAAATATATATTATATTCATATTTGAAAGAAGTGTATAATAAAGATCTGCTAAATATTAGTCAACTGATTATG
GAGAGAATGTTTTTTAACGAAAAATGTTCAATGTGTTCATCGTGAAAAAGAATATAATTTCTTCCGTTTCATACAATTTA
TGGTATTTTGAATTTCAATTTATGGTAGAAGGAATATTATTTGTTAAATGGAATATAATCTGTTAAGAGGAAGATATGGC
GATAGGAATAAATATTTTATATATTCGTTAAGATTTTGAAGATTTTGGATTAAAGGAAACTATTAAGATTATCATAGAAA
AATATGGTATATACCCGTTTGATTATGTATTTATCTGTGTGTTTAATAGATGGATATTGTTGTTAATTGACTTTGCTAAC
CTTAATGATGTGAAACGAATTTAACGTTGAATTGATTTTTCTAACGGCATTGACATGTAATTAAGAGGATTTTTATTCCT
CTTAAAAAGTGACTAACCTGATTTTTAATGTTTTTCTTTATTCACTTTATTTCTTTTAACCTACTTCAACTCTTCTAAAT
ATCTATTAACTTAACATATATTAATTCATCTTTATGTAGCTTTCTTTATAAATAATGATTGTGCTGATTTGATGATAAAA
AAAATTTGAACTCTTTAGAAACATGTATTTGAGATCATATCTAATTGGAGCCCAAAAAACATAAAATTATGAAAATTTGG
TGAGAGCGTTAATTAAAAATGAAGAAAAAAAAATTAAGTCTTAGTTATATTATTATTTTGTTTTCAATGATTTTTTTAGT
TTATTTATTTATTTATTTAAAAAAGTCCTAATATCAACTTTGCCTTAACCCCCGATAAGTTTAGACACGACACTAGTTCT
TGGCGAAACAATGGAATCATTCTCTAGCTCTTCTCTTGTGAGGACGTCGTCAGTTTTATGTATGTAGTTGGCTGAAGCTG
TTTCGACGAGTGTCCGCATGTAAAGAGTTATTGATCTTATTTGACTTATCTCTAGTTGATTTTCAAGTTTTTTGCCTTCT
TCCTAATGTTTTGTTGCTTTCTTCGTATTGGCTTGTGAGGTATGATAGTGGTTGTATTTGTGTCTCTAGTATTGATGGTT
ACTTGCTTTCCTCTTTATCGGTTTTGCTATTTTTTGGTTTGACGTCGGTGTGAGGTCTCCATGGTCTTATTGGTGCTTCC
GACGTTCACAGGTTCTATAGGAAAGCTTGGCGAGATCTATCGTTCCTTTGTTCAATTTTAGCGCTTAGGTTTCAATGTTT
TCCTATGTGGTTCAGTGGTTCTCTCTTTTCTTACATTGGTTTCTGTTTGTATATTAAGGGCTTGATTGGTTCTCCCTCTG
CCACCCGCAAACGCTGCGTTTGCGGGTGGTAGCGGTTATTAGCGGTTGGCACCAATCATAGAAACCGCTAGATACCGCTT
TGGACCGCTCGAAATCGCCAGATTTCAAAAGCTCATTCCCGCAAGCGTTTGCGGGTGCGGGCGGTAGCGGTTAAGTTAAA
AAAAAAAAAATTAATTCATTAAAATAATTATATCTTCCACCCAAACCCTATACTTATTCTTATCAGAAAACCCTAATCAA
TATATTGAAACCCTATTCTCTCAATTATGGCATCCACCCAAACTGACGAAAATCAAAGTCAAAATTAAGAATCAAACGTA
AGTATGATCTATCCTTTCATCCATTCATTAGCTAGTGTAATTCTCGGAATATTTCATGGCATCGTTTTTTTTTTTTTGGT
TTTTTTTGTGTTTTTTGATTGAATACATGTTTTGATTTGTTTTCTCGATTAGAAAATCATTTGGTCAGACGAGACCACAT
TTGCGTTACTTCAAAGACTTTGATTTCTAAGTGATGTTCAAAAAGAAAATATTCTTAAGAATATTAACGTTTGGAAAAAT
TTTGAGTTGGAGATGTGTTAAAAATCGTTTGGATATCTTGAAGAAACTTTATCATATGTATAGAGGCAATCTAGAAAACC
CGTGAGGTCAACGTTATTTACAGTTTATCACACTACTTGATGCAATTTTTGGTGATTTACCAAATGCATAAAGTATTAAG
TTTTTTCTTACAAAATCTATTTATTTTTGAATTTTCAGTTTTATTTATGGTTTTAATTATTAAGCATGTTTAATTTTTCA
AATATTATCAATTTATCATAATAATATATTGTATTTTTTCTTTTAATAGTAATATATTATATTTATTTTGGTTATTTTTT
ATTTAATTATTATCGCACCCGCTGGTTTACCAGTCATAAAACTCCCGCAACCGCACCCATTACCAAACGCTCAACCAGTC
GTTCAAAACACTTGATAACGCTTGAAACCGCAACCGCCCGTTTCCGTAAACTCCCGCAACCGTAACCGTACCCGCTGTAT
TTAAACCAGTCTGGCCCTAAGGCTAGTGTACGTTAGTTTCTCCAAATTTGTTTGGGCAAAACTTCCCTCTTCCGTCTGCC
GGCATATGTAATTTTAACTTATATCCTTTCTTTGGTTCTTAATAAAATTCAGATGACAAAAAAAAAAATCGCAAACAAAT
ATAACTTAATTCAAATCAAGAACAAAACGATAACCAAACTAAATTAGAAATGATTTTAATTTCTGTATAACCGATAAAAT
AAATAGCAGAACCAAACCAAACCAAACCGCGAACCGATCTCGCACTCATATTGCTCTCTTTCTTCTTCTCTATATGCTCT
GTTTTCGAGTAAATTGCCATAAACCCTAAATCACACAAAA
>AT1G36280.2 | chr1:13637600-13640599 FORWARD LENGTH=3000
GACTCATATCCAATTTTTAAATAATTTGATAAGGGCAAAATCGTCAATAAAAAGTAATAGAATTACCCATTTTTGTAAGG
CATGTGTAAAATGCTTAATCATACAATACCGTTCACTTTATTGTGATATTTTCATAATTGATCCTAAATTAGTTAGTGAA
ATATTCTGGTAGAAGGAATATTATTTGTTATATGGAATATTATCTGTTAAGAGAAAGATATGGCGATAGAAATTTGAATC
CGGATGGTAAATATATATTATATTCATATTTGAAAGAAGTGTATAATAAAGATCTGCTAAATATTAGTCAACTGATTATG
GAGAGAATGTTTTTTAACGAAAAATGTTCAATGTGTTCATCGTGAAAAAGAATATAATTTCTTCCGTTTCATACAATTTA
TGGTATTTTGAATTTCAATTTATGGTAGAAGGAATATTATTTGTTAAATGGAATATAATCTGTTAAGAGGAAGATATGGC
GATAGGAATAAATATTTTATATATTCGTTAAGATTTTGAAGATTTTGGATTAAAGGAAACTATTAAGATTATCATAGAAA
AATATGGTATATACCCGTTTGATTATGTATTTATCTGTGTGTTTAATAGATGGATATTGTTGTTAATTGACTTTGCTAAC
CTTAATGATGTGAAACGAATTTAACGTTGAATTGATTTTTCTAACGGCATTGACATGTAATTAAGAGGATTTTTATTCCT
CTTAAAAAGTGACTAACCTGATTTTTAATGTTTTTCTTTATTCACTTTATTTCTTTTAACCTACTTCAACTCTTCTAAAT
ATCTATTAACTTAACATATATTAATTCATCTTTATGTAGCTTTCTTTATAAATAATGATTGTGCTGATTTGATGATAAAA
AAAATTTGAACTCTTTAGAAACATGTATTTGAGATCATATCTAATTGGAGCCCAAAAAACATAAAATTATGAAAATTTGG
TGAGAGCGTTAATTAAAAATGAAGAAAAAAAAATTAAGTCTTAGTTATATTATTATTTTGTTTTCAATGATTTTTTTAGT
TTATTTATTTATTTATTTAAAAAAGTCCTAATATCAACTTTGCCTTAACCCCCGATAAGTTTAGACACGACACTAGTTCT
TGGCGAAACAATGGAATCATTCTCTAGCTCTTCTCTTGTGAGGACGTCGTCAGTTTTATGTATGTAGTTGGCTGAAGCTG
TTTCGACGAGTGTCCGCATGTAAAGAGTTATTGATCTTATTTGACTTATCTCTAGTTGATTTTCAAGTTTTTTGCCTTCT
TCCTAATGTTTTGTTGCTTTCTTCGTATTGGCTTGTGAGGTATGATAGTGGTTGTATTTGTGTCTCTAGTATTGATGGTT
ACTTGCTTTCCTCTTTATCGGTTTTGCTATTTTTTGGTTTGACGTCGGTGTGAGGTCTCCATGGTCTTATTGGTGCTTCC
GACGTTCACAGGTTCTATAGGAAAGCTTGGCGAGATCTATCGTTCCTTTGTTCAATTTTAGCGCTTAGGTTTCAATGTTT
TCCTATGTGGTTCAGTGGTTCTCTCTTTTCTTACATTGGTTTCTGTTTGTATATTAAGGGCTTGATTGGTTCTCCCTCTG
CCACCCGCAAACGCTGCGTTTGCGGGTGGTAGCGGTTATTAGCGGTTGGCACCAATCATAGAAACCGCTAGATACCGCTT
TGGACCGCTCGAAATCGCCAGATTTCAAAAGCTCATTCCCGCAAGCGTTTGCGGGTGCGGGCGGTAGCGGTTAAGTTAAA
AAAAAAAAAATTAATTCATTAAAATAATTATATCTTCCACCCAAACCCTATACTTATTCTTATCAGAAAACCCTAATCAA
TATATTGAAACCCTATTCTCTCAATTATGGCATCCACCCAAACTGACGAAAATCAAAGTCAAAATTAAGAATCAAACGTA
AGTATGATCTATCCTTTCATCCATTCATTAGCTAGTGTAATTCTCGGAATATTTCATGGCATCGTTTTTTTTTTTTTGGT
TTTTTTTGTGTTTTTTGATTGAATACATGTTTTGATTTGTTTTCTCGATTAGAAAATCATTTGGTCAGACGAGACCACAT
TTGCGTTACTTCAAAGACTTTGATTTCTAAGTGATGTTCAAAAAGAAAATATTCTTAAGAATATTAACGTTTGGAAAAAT
TTTGAGTTGGAGATGTGTTAAAAATCGTTTGGATATCTTGAAGAAACTTTATCATATGTATAGAGGCAATCTAGAAAACC
CGTGAGGTCAACGTTATTTACAGTTTATCACACTACTTGATGCAATTTTTGGTGATTTACCAAATGCATAAAGTATTAAG
TTTTTTCTTACAAAATCTATTTATTTTTGAATTTTCAGTTTTATTTATGGTTTTAATTATTAAGCATGTTTAATTTTTCA
AATATTATCAATTTATCATAATAATATATTGTATTTTTTCTTTTAATAGTAATATATTATATTTATTTTGGTTATTTTTT
ATTTAATTATTATCGCACCCGCTGGTTTACCAGTCATAAAACTCCCGCAACCGCACCCATTACCAAACGCTCAACCAGTC
GTTCAAAACACTTGATAACGCTTGAAACCGCAACCGCCCGTTTCCGTAAACTCCCGCAACCGTAACCGTACCCGCTGTAT
TTAAACCAGTCTGGCCCTAAGGCTAGTGTACGTTAGTTTCTCCAAATTTGTTTGGGCAAAACTTCCCTCTTCCGTCTGCC
GGCATATGTAATTTTAACTTATATCCTTTCTTTGGTTCTTAATAAAATTCAGATGACAAAAAAAAAAATCGCAAACAAAT
ATAACTTAATTCAAATCAAGAACAAAACGATAACCAAACTAAATTAGAAATGATTTTAATTTCTGTATAACCGATAAAAT
AAATAGCAGAACCAAACCAAACCAAACCGCGAACCGATCTCGCACTCATATTGCTCTCTTTCTTCTTCTCTATATGCTCT
GTTTTCGAGTAAATTGCCATAAACCCTAAATCACACAAAA
>AT1G36310.1 | chr1:13666644-13669643 FORWARD LENGTH=3000
TTGGTATAGTTATTCCCAAGTCCTTTATCGTTATTCTCCAGTTTACATAATTGGATTTGGATTAAAATTGGTTGAGTTAT
TCGCAGTTTCGTGAGACACGTTTTCTCAGACGCGAATTAGGACCAGCGGAGATTGAAACTGAGATCGTGGTCTCGTCTGT
TTTCCGATCGGTACGAGATTTTGTAGGCAGCTTTGTGACGTCTGCAGCTAAGATTTCACCGGAGCGATTGAATAGTTAAC
GGTTAGCTTGTATTTTAGGTTTTCGTCTTTGAGACTGCTCGTTTCTGGGTTTTCCTGTCCAGTTTGCTTCAAGGTTGCTT
TTGGTTGTGGACTTGTTGTAGGACGTTTCTGGACTGTTTCAGACGCAAGGAGAGTCTCTCCTGAGTTTAATTGCTATTAG
AATCAATTTGTTAAGGTGAGTGCGTGACCATGAGCTTTATCTGAGCGATTGGGTTGTGCGATTTATTTTGTGTGATGATA
TGTAGGTGTGGTGAATGTGTTTTGGGTGAATTGTTCAATGATTGGTTTGTTTGTATTGTATTCGTGATTATACCTTTGTA
TTTGCTTGTGTGTATAGCTCGTAGATGGGAGGATCGCCTCACTAAGTATATATGATAATACTTACGCATCTCATTGTGTT
GTTGATGCAGGTAAAGATAAAGTGTGATCGTGGAATCATGGCAAGGAAGAGAAGATGATCTAGGAACTCGTTTGTTTTAT
TTTTGGTGTTTTTGGTTATTGGAACCCGGTTAGAATTGTTAGTTATTCTTGGTTTTGTTGGTCGAATTATTTATTTATTC
ATAAAATAGTATTTTTGACTTGCGGTTTAATTGTTATTTTATTGGTTGGTTTAATTAGATATTTTTGGGAATATTTAATT
ATATTTTTTTTAAAAAATGGGTCGGGTTGTTTCATAAATTAACTTATAAAATATTCTAATATTTTTTTTTATTAATGCCT
AACAAACCAATAATATTTAAAACAAATGCTTTTCAAGATTTAGCTTTACAGAAAAATTAGAAAAATCTATACAAAAGGTT
TATATACAAAATCTATATAAACTTTTAGAAAAATCTAAATAAAACCTTATCACTCTTCTATACTTCACTATAAAACTATT
CTTCTATGCTTTTTTCGCAAACTATGAACCATACCTCTATATTTACTTTGTACTCTTCTTAATTCATGTCTTTTCCATGT
TCATATAGTTTGTTAGTTTCTACTTTTTTTAAGAATCTATTGGAAACCTTTTCATTGAGATCACTTTTTTGCAGATTATG
TTCATGTTGTACATAAAATCATATAACGACCTTATCATATTACACTTGCAGATTTCTTGAAATAAGTTTTTTTTCGTCCT
TTTGGCTTCAGATATGATCATTTTACATGTTATTCTTTTCTCATGAATTATTACTTTTTTTTTTGTTTTTCTAGAAAATA
GCTGAAGACGCTTCCATGGAATTCATTCAAATTTCTAAAATTGCGAAAGCCATTCAAACGATCATTTGTCGGAGATGTTT
TTCTTCTTTGCGATCACCAATTTAATTGTGTTGTATATTTTTTATTATTAGACTATAGATATTATTCGATTCGCAACATT
AGATATTGTGTCACAAATAATATTGTATACTTTTTTATGTACATTATAATTTATACACTACAATATATATCATAAAATAA
CAAAAAATCTATATTTAATAAAAAATTATTACAATATTTTTTTAAAAATAGAAAACTCTGTACGTACGTCCGAATCATGA
TAAAGACAGAAGATACAAACTAGGTTTACATTAACATGTATTTTGGTCCAATTAAAACTTTTGGCTTGAATTATGGGCCA
CTAAAATAAATTTTGTTAAAGAGGTTTTTTGAGTTACCAAATTTTAATTTATAAACTAATTTTGCATAGATATTTTACAC
TATTTCAAATCTAATTTTCACAAATATATATTTCTATTACAAGTTTATAACTATTAGACTTTTGAAACTATTAAAACTAT
TTGTTATGCAGGAAAAACAAACTATTTATATAAATAAAATACTAATAAATGATGCAAAATTGTTAAATTTTTAAATAACT
AAAATTTCTATTCAAATTTTAAAACTAATAAAACAGAAAATAAACGTGTGTATCAAAGTAATTTGAAGGACAAAAGAAAA
ATTTCCAATAAAAATGTTACTATTATGATATCTATGCTATTATACAATTCACTAACTCAAAAAAAAAAATCTTAATTAAA
ACTTTTCGCAAACTTTTTACATTACCTATTTTTTTTTTTTTTTTTTTTTTTTTTTTTTTACATTACCTTTACACATCTTA
TTTTCAAATACTATGATAAGTGATAAGTTTATGATATATATTATTATATAATTCACTAACAAAAAAAATATATTAATACA
AACTTTTATCAAAATCATATAATAATACTTACAACCCGCATAAATAATGTGCGATTCACATCATTAGTTATTGTGTCATA
AATAACATTATACACTTTTCTGTGTACATTATAATTTATAGTTTTATACACTACAATATCTTTACCTAAAAATTTATTCT
CATACATTTTTTAAATTTATCTTAATATGTATGTGCAAGTCAGAATCTAGTTCTTAATTAAAACTTCTTTCATGTATATA
TTTTTAACTCAGATAATTATGTCTAAAACAAAAATAATAATGTTTTAAGAATTGTTGACGTCGAAAGGTTCCTAGAAAGG
GGGTTTTATTAACAATAGTAAATAAGTGGTTAATACAGTAAACTAATTAAAATATGGAGCACTGAATCTCAAATATCAAA
CAATTCCTCCTCCCAAAACCCTAAATCGACCTTCGTGACCCTCCGTTTCAGATCACGGACCGACGCTTGCTCTGTGCTCA
TCGTTCTCTTCTTCACTTTGTAAGCTTCCTCATCTATAAAGTTACCATTTTTCCGATGAATCGTGAAGGTTTATTGATGA
AATTGGGCTATATTTCTGCAGATTCATGGTGGTTTAGTTC
>AT1G36310.2 | chr1:13666644-13669643 FORWARD LENGTH=3000
TTGGTATAGTTATTCCCAAGTCCTTTATCGTTATTCTCCAGTTTACATAATTGGATTTGGATTAAAATTGGTTGAGTTAT
TCGCAGTTTCGTGAGACACGTTTTCTCAGACGCGAATTAGGACCAGCGGAGATTGAAACTGAGATCGTGGTCTCGTCTGT
TTTCCGATCGGTACGAGATTTTGTAGGCAGCTTTGTGACGTCTGCAGCTAAGATTTCACCGGAGCGATTGAATAGTTAAC
GGTTAGCTTGTATTTTAGGTTTTCGTCTTTGAGACTGCTCGTTTCTGGGTTTTCCTGTCCAGTTTGCTTCAAGGTTGCTT
TTGGTTGTGGACTTGTTGTAGGACGTTTCTGGACTGTTTCAGACGCAAGGAGAGTCTCTCCTGAGTTTAATTGCTATTAG
AATCAATTTGTTAAGGTGAGTGCGTGACCATGAGCTTTATCTGAGCGATTGGGTTGTGCGATTTATTTTGTGTGATGATA
TGTAGGTGTGGTGAATGTGTTTTGGGTGAATTGTTCAATGATTGGTTTGTTTGTATTGTATTCGTGATTATACCTTTGTA
TTTGCTTGTGTGTATAGCTCGTAGATGGGAGGATCGCCTCACTAAGTATATATGATAATACTTACGCATCTCATTGTGTT
GTTGATGCAGGTAAAGATAAAGTGTGATCGTGGAATCATGGCAAGGAAGAGAAGATGATCTAGGAACTCGTTTGTTTTAT
TTTTGGTGTTTTTGGTTATTGGAACCCGGTTAGAATTGTTAGTTATTCTTGGTTTTGTTGGTCGAATTATTTATTTATTC
ATAAAATAGTATTTTTGACTTGCGGTTTAATTGTTATTTTATTGGTTGGTTTAATTAGATATTTTTGGGAATATTTAATT
ATATTTTTTTTAAAAAATGGGTCGGGTTGTTTCATAAATTAACTTATAAAATATTCTAATATTTTTTTTTATTAATGCCT
AACAAACCAATAATATTTAAAACAAATGCTTTTCAAGATTTAGCTTTACAGAAAAATTAGAAAAATCTATACAAAAGGTT
TATATACAAAATCTATATAAACTTTTAGAAAAATCTAAATAAAACCTTATCACTCTTCTATACTTCACTATAAAACTATT
CTTCTATGCTTTTTTCGCAAACTATGAACCATACCTCTATATTTACTTTGTACTCTTCTTAATTCATGTCTTTTCCATGT
TCATATAGTTTGTTAGTTTCTACTTTTTTTAAGAATCTATTGGAAACCTTTTCATTGAGATCACTTTTTTGCAGATTATG
TTCATGTTGTACATAAAATCATATAACGACCTTATCATATTACACTTGCAGATTTCTTGAAATAAGTTTTTTTTCGTCCT
TTTGGCTTCAGATATGATCATTTTACATGTTATTCTTTTCTCATGAATTATTACTTTTTTTTTTGTTTTTCTAGAAAATA
GCTGAAGACGCTTCCATGGAATTCATTCAAATTTCTAAAATTGCGAAAGCCATTCAAACGATCATTTGTCGGAGATGTTT
TTCTTCTTTGCGATCACCAATTTAATTGTGTTGTATATTTTTTATTATTAGACTATAGATATTATTCGATTCGCAACATT
AGATATTGTGTCACAAATAATATTGTATACTTTTTTATGTACATTATAATTTATACACTACAATATATATCATAAAATAA
CAAAAAATCTATATTTAATAAAAAATTATTACAATATTTTTTTAAAAATAGAAAACTCTGTACGTACGTCCGAATCATGA
TAAAGACAGAAGATACAAACTAGGTTTACATTAACATGTATTTTGGTCCAATTAAAACTTTTGGCTTGAATTATGGGCCA
CTAAAATAAATTTTGTTAAAGAGGTTTTTTGAGTTACCAAATTTTAATTTATAAACTAATTTTGCATAGATATTTTACAC
TATTTCAAATCTAATTTTCACAAATATATATTTCTATTACAAGTTTATAACTATTAGACTTTTGAAACTATTAAAACTAT
TTGTTATGCAGGAAAAACAAACTATTTATATAAATAAAATACTAATAAATGATGCAAAATTGTTAAATTTTTAAATAACT
AAAATTTCTATTCAAATTTTAAAACTAATAAAACAGAAAATAAACGTGTGTATCAAAGTAATTTGAAGGACAAAAGAAAA
ATTTCCAATAAAAATGTTACTATTATGATATCTATGCTATTATACAATTCACTAACTCAAAAAAAAAAATCTTAATTAAA
ACTTTTCGCAAACTTTTTACATTACCTATTTTTTTTTTTTTTTTTTTTTTTTTTTTTTTACATTACCTTTACACATCTTA
TTTTCAAATACTATGATAAGTGATAAGTTTATGATATATATTATTATATAATTCACTAACAAAAAAAATATATTAATACA
AACTTTTATCAAAATCATATAATAATACTTACAACCCGCATAAATAATGTGCGATTCACATCATTAGTTATTGTGTCATA
AATAACATTATACACTTTTCTGTGTACATTATAATTTATAGTTTTATACACTACAATATCTTTACCTAAAAATTTATTCT
CATACATTTTTTAAATTTATCTTAATATGTATGTGCAAGTCAGAATCTAGTTCTTAATTAAAACTTCTTTCATGTATATA
TTTTTAACTCAGATAATTATGTCTAAAACAAAAATAATAATGTTTTAAGAATTGTTGACGTCGAAAGGTTCCTAGAAAGG
GGGTTTTATTAACAATAGTAAATAAGTGGTTAATACAGTAAACTAATTAAAATATGGAGCACTGAATCTCAAATATCAAA
CAATTCCTCCTCCCAAAACCCTAAATCGACCTTCGTGACCCTCCGTTTCAGATCACGGACCGACGCTTGCTCTGTGCTCA
TCGTTCTCTTCTTCACTTTGTAAGCTTCCTCATCTATAAAGTTACCATTTTTCCGATGAATCGTGAAGGTTTATTGATGA
AATTGGGCTATATTTCTGCAGATTCATGGTGGTTTAGTTC
>AT1G36320.1 | chr1:13668876-13671875 FORWARD LENGTH=3000
TAATTAAAACTTTTCGCAAACTTTTTACATTACCTATTTTTTTTTTTTTTTTTTTTTTTTTTTTTTTACATTACCTTTAC
ACATCTTATTTTCAAATACTATGATAAGTGATAAGTTTATGATATATATTATTATATAATTCACTAACAAAAAAAATATA
TTAATACAAACTTTTATCAAAATCATATAATAATACTTACAACCCGCATAAATAATGTGCGATTCACATCATTAGTTATT
GTGTCATAAATAACATTATACACTTTTCTGTGTACATTATAATTTATAGTTTTATACACTACAATATCTTTACCTAAAAA
TTTATTCTCATACATTTTTTAAATTTATCTTAATATGTATGTGCAAGTCAGAATCTAGTTCTTAATTAAAACTTCTTTCA
TGTATATATTTTTAACTCAGATAATTATGTCTAAAACAAAAATAATAATGTTTTAAGAATTGTTGACGTCGAAAGGTTCC
TAGAAAGGGGGTTTTATTAACAATAGTAAATAAGTGGTTAATACAGTAAACTAATTAAAATATGGAGCACTGAATCTCAA
ATATCAAACAATTCCTCCTCCCAAAACCCTAAATCGACCTTCGTGACCCTCCGTTTCAGATCACGGACCGACGCTTGCTC
TGTGCTCATCGTTCTCTTCTTCACTTTGTAAGCTTCCTCATCTATAAAGTTACCATTTTTCCGATGAATCGTGAAGGTTT
ATTGATGAAATTGGGCTATATTTCTGCAGATTCATGGTGGTTTAGTTCATGATTTTGGATGTTTTAAGAACTTTTTCTAC
TAGAACTCGAAATCTTCCAAGTTCTGGTTTTTATTCGATAAGTACTAGTATAATGCGAGATATCAAAGTCAAATCTGATT
CTAAGGAGTTTCTAACATCATCTGATGAAGAAGAAGAATCAGTTTCCATTAGAGTGTCGTCTTCTTCTTCCTTGAGTAGT
GTTAAATCGACGCCTGAGATTGAGAAAAAGTATGTTCATCGAGTTTACGATGCGATTGCTCCTCATTTTAGCTCTACTAG
GTTTGCTAAGTGGCCTAAAGTTGCTGCCTTTCTCGAATCGTTACCGTCTGGATCGGTGATTCTCGATGCCGGTTGCGGTA
ACGGGAAGTATTTGGGGTTGAATCCTAGTTGTTTCTTCATAGGTTGTGATATAAGTCATCCTTTGATTAAAATCTGTTCG
GATAAAGGGCAAGAGGTTTTGGTTGCAGATGCTGTTAATCTTCCTTATAGAGAGGAGTTTGGCGATGCAGCGATTTCGAT
AGCGGTTTTGCATCATTTGAGTACAGAGAATAGAAGGAAGAAAGCTATTGAAGAACTTGTTCGTGTTGTTAAGCCTGGTG
GATTTGTTCTCATTACTGTTTGGGCTGCTGAACAGGAGGATACATCGTTGCTTACGAAATGGACACCTTTGTCTGCTAAG
TATGTTGAGGAATGGGTTGGTCCAGGTAGTCCGATGAATAGTCCTCGTGTGAGGAACAATCCGTTCTTTAGTCTTGAGAG
TATCCCAGAGACTGAGGTGAGTACAAAGGAGCAAAAGGTTGAGAACAGTCAGTTCATCGGTCTTGAAAGCATTCCAGAGA
GCGAGGAGAGTACGAGAGAGCAGAAAGGTGAGAGTATTATTCCAGAAACCAAAGCTAGTATAGTAGAGCAAAAGGATGAG
AAATCTGTTGAGGAGTCATTGGAGGCTCTGAAGAAGAGTCAACAAGAGTACTTTGTGCCATGGCATTTACCATACCACCG
TGCTGAAGTGAGTGGTGCATCTGCGTCTGCACTTGCAAGTGGGCTTGCAAAGAAAGATGATAGAAAAGGAGCTGTTGTGT
ACAACAGATACTACCATGTCTTTAGCGAAGGCGAACTTGAAAGGTACGTGAGTTTTATCGAGAGATTTGCTCTCCGTGTA
TTCTTTAGTCGTGTTTGCTAATACTGTAATCTTTAACAGGTTGGCATCTGGAGTAGGCAATGCAATGATAGTTGATAGAT
TTTTCGACAAGTCGAATTGGTGTATTGTTCTTCAGAAAGAAGCTTTAAACCAAGATTGAACTTTGGTTTCAAACTTATCA
AATCTTTGTGATATTGGAACTCCATTGCATATGTAATCGGAAATTATTATTGCATTTTTCATGGTTGTAGTTTGAGATTC
TGTGGCAGCTCATTTTCCCTGCAATTTGTTGTCTTTAAGGGGTTTTGTATTATGTGTAACACAAATCAAAGAAAGAATCT
TCTCTACATGATAAACAAAATGTCAGAAATATGATTTAGACAAATACAAATGTTAGTCCTGGATGTTTGGTTATCTATTC
GGGTTCGGTTCGTATTAATTCGGTTATTGGTTTTTTGGTTCTAAAGTTTAGTATCCATTTGGTTATTTTGAAAATTTTGG
TTTGATTTCGGTTCTTTCGGTTTTAACATTTAATATTCATTTTGTTATTTTGCTTTGGATATTTAGGTTATTTTAGGATA
TTTTTCGATTATTTTAAAGTATTTTTACTTTTTATATATATTTTCAAGTGTTTTTAATTATTTCGTATGTTTTTGAAAAT
ATAATTGTATTTCGGATATTTTTGGTTACTCAAAATATTTCGGTTTAGTACAAATTTGGTTTTGGTTATTTCGGTTACGA
ATTTAGTATATGTTCGATTATTTTTAAATTTTCGATTCGTTTTTTTTGCTTTGGTTCTGGTTTAGTACATTTGGTTCGGT
CTATTTGCCAGATTTCGGTTCTGTACATTTTGTTCGGTTTATTTCGGTTCGGTTCTTTTTGTTGTCAAGGTTCTTGAGAA
AGACGAGTTGCTAAAACCTTGTTATGTTCTAGTTGGGCCGTGTTAATGGGCCTACTATTGAAAAGCCCTTGAATATGAAG
AAAAATTACAAAAGTGCCATTAGTTCTTCATCTCCCTCACAACTCAGAAGAAGAAGAATTTCTCCGGCTAAAACCCTTTC
TTCTATCATCTATGCGAAAGCTTCATCTTCTTCAAAGAAA
>AT1G36325.1 | chr1:13683046-13686045 REVERSE LENGTH=3000
ATAATATTTAGAAGTTTGTGCTTTTTGATAGTCCGGAGGAGTATGAATGATCAATGAACCCTTTCAACTGTGAAAATTTC
GAGTAGATTAATATTAATAAGAGTAAAATTTTCATTAAAGAAAATTTTCACTAAAGAAACAAACAAAATATCAAATTAAC
TAAATTAATAAAGCCCTCTTTTATCAGAAAAGGTGGCCTACTTCAAATGTTAGGGTGTCTTATTGGTTTGTGATTTAAAT
AAAGTTTTTGTAACTTAAAGTGTTATGTAAAATCTGTTGTTATTCAATCATTTTTATACAAAGATTTTGATGTAGTTTAG
TGTTATTTGTTTAAGATTTTGTAAAAAGTAATTTAAAATCTTCATAAATCTAGAATTATTGGATTCATACTTTTATAAAA
TTAATAAAGTTTTGTGTTGTTAAATTAAAACAAAAAATCTATAATTGTTAATAAATTAAATTATTATGTTATTAGTTTAT
AACTTTCTACACTTTATTCATAAAATAAAGTTATAAAAAATATCATCAAAATAAGAGATTGTTTGGAAAACTTACAAAAA
TATTAAAAAAACCAATCAACAAAATTATAAAAAATAAGTCTCTAATAATTATTTAAAATCTATTTACTTTCTATAATTTT
ATAAACGTCATCAAAATTATCCTCGTATTAGTTTTATCTGGTGACTTTGGGCATTTTCCCTTTCTCATAAAAGGGCGCGT
GACTCAAAATTAATGTATAGATGTCCCATAATTTCATTAAGAATAGATTGTTATTTTAAAGTAACGTATCTTTTATTTAT
GTAGACAATATTGTTTTCACGCATGTCTTACTAATGATGATAATATATAATTAATAATGAAGACATTTATTAGGTCTTAT
CAATTATCAGGAAAAAAAAGAAAGACATTTATTAGGTCAATTTGCTGACGCTATAAAAGAAAGACCTTATCATTTGATTC
CAACACAATTCATACAAACATCTTCCAAGTAAGTGATTTGGTTTTGATCAATCTTTAACAATTTTCTCGTATTACAACAC
CATCAAACTAACAAGTAACAACAATCATTTTTTCTATTTTATTTGATGAAAAGGGAAATAGTTTGGTGATTTCTCGTAAA
GATGTTTAAGAAAATGGATAAAAAAGCAGCGCAGAGAATTGCGATGGAATACAGAGCTATGATCTCGAAAGAATCTTTGT
TCAGTATTGGTTAGTAGCTACTTTCCTTTGCTATATTTCTAAATAATCATTTGTTAATTATTAGTTATGTTGTAATATAT
TATTAACATGCTCGATTAGGTATACATCTTTTTGAGAAATTTATTTGCGGGGTTTGTTTTTAAATAACATGCTATTGTTT
AAAATAACATGCTATTGGCAAAGCGGATTATTTGGCACAAAAAATTTGTGCGGAACCACTACATATCATTTTTGTAAACA
ATGTTTTTCAAAATTGGCTCGTTTGAGTCTTAAACAATATCTGATGACAAAAAAAACATGTTATTGTTTAAAAATCATTT
TAAAATAAAACTCTTTGTTTAAAATAACAGGCTATCTAGTGTGTGAAACCTTATTAATATTTTCATTTGTAACAATAACC
AAACTAATTAAATTATTTTAACATTTTATTTGTTTTGTCTGAATTATAACAATACTATTTGGTGATGAAATGTTTTTTAT
ATAGGTCAAAACTCGAACAATATATACGAATGGACTGCAGTGATCCGGGGTCCAGATGGCACTCCCTATGAAGGTGGCAT
GTTTAATCTCAGTATTAAGTTTCCTACGGATTATCCTTTTAAACCACCCAAGGTTGGTTATACACATATGCTATTTTATT
TTTTTTCTGAAAATTGTTTCCTAAAGATTTTGTTGTTTATAAAAGTAAATATGTTTATGTATGTATTACAGTTTACGTTT
AAAACTCCGATTTACCATCCAAATATCAATGATGAAGGATCGATTTGCATGAACATTCTTAAAGACAAATGGACTCCTGC
TCTTATGGTTGAAAAGGTTTCAAACTCGATTCAGATATTTTGTTTATTGTTTTTCGAATTATTTTAGGCATTTAAGTATT
AATTTTGGTTCATAAATAATTTTACAAACAGGTGCTTCTGTCAATACTTTTACTATTGGAAAAACCAAACCCAGATGATC
CTCTTGTACCTGAAATTGGACAGCTCTTCAAGAATAACAGATTCCAATTTGACCAGAGAGCTCGAGAATTCACTGCTCGA
CATGCTAATAATTAAAATTTATAAAATTATTTATCTTACTTTCGAAGTTTGTCATATCGTATTTATTATACATAAACAGC
TTCCTATCCTATGCTATTGTCGACATCTTTTCTATTATAAATAAAAGTCACATTCTTCGATTAGATTTTTCGTTCACCTC
AAAATGAATACCAAACTATTTGAATCAAGACATGAATATCCTATTTGTACAAAGAAAAAAAATGATCTTTTCTATAGAAG
TGTCTCTTTTTTATTTTGCCATACACGTTGAGAATAAATGATCTTTTATATAGAAGTCTTTTGCTTTTCTTCTGATCCTT
AAAACAAGTTTAGATTTTATTTTCTATCAAACTGTTATGAAATATCACTAAGCTCTTTTGACAAAAAGAAAAAAAAATCA
GTAATTAAGCACTAACCGGAAACTCAATTTGAACGTAATGTTAATCTTACTTTTATTTGGATTCTCTTACCATCCACTTG
CACATTAATCATGTTTTAGCATATGCATCACCGTGTCCAACATGAAAACCAAAGAAATACAATACAATTAATTCGGTTCG
GTAATGTAGAAAAATTTGGAAGCAAATAATTGGGTCAAAATATACTTTTTCACGTGACTCTCGTAATTGTATTGTGATTT
TATGAAAAGAGGTGCGCTTGTAAAGTAATATTCACGGCTTTTGAAGATTACTTGGTGGAGGAAAATGATCAGGTGGACAA
GGAATATATTAACACTAAATGTTTAGAAGTCAAAAAGATG
>AT1G36340.1 | chr1:13684925-13687924 REVERSE LENGTH=3000
GTTCGAATCCTGTTTGGTTCTTAAATTTATGGATCTGTTCGGATATTTTCATGTATATTGGATATATATGGGCATTTCGG
ATATTTTAATATTTTTGATATTTTTCCAAGTTTATTTTAATATTTTTGGTATTTTTGAATGGAAAAAGATATTCAGCTAT
ACCAAGTATAATGAAATACATGGCCATACATGCCAAGTTTAGAAATGTACAACCAACTACATAAATTAGATGTATTGCAT
GCCCACATATACCAACTATATGACGACATGTGGTCAACACCACAAACATCTTTTTTCGGTATACGAATTGTCAAATTCCG
ATGTTAACCGTCGTTGACCGGCATAGACCAACAAAAATATTCAAATATATGAATTTTTATTATTTTTAATATTACTTAAA
ACATTCTATTGAATAGTTTATGGTATTGTATAATAGATAAACACATTCTATATTTAACTAAAATATATTTTGTATGATTC
TTATTATTATTTTATTTTTTTACAAGCTAAATTAAAAGGGAAATGAAAATAAATTTTATTAATTTCATTAGGAATAAATT
AAGTAGAAGATTCTTTCGTCTAAATTTTACATGGTAAAAAAAAAGTTTTTTGCCAAAATTAAAATCATAATACATAGTTA
AAAAAATAGAGAAAAATTTACATATTCTTTAGTCTAAATAAAAAAAGGTCGCAAAGTTTTATTTTTAATATATAGAAAAT
TAACGATAACGAATTTAGTAAAAACATTTGTACAATAAGACGCTAATTTTTTATTGACAATGTAAAAACAATAAATTCGC
TTAATATTTTTTATTTCACTTTTAATTTACTTTTGAAATTGAAAAGACTATCTAATTATAATAATCAATGTATTCAATAG
ATATACAAAATATATTTATGGGAAATATATAATATGTTTTCTTTTAAATTATACAACACTATAAACAATTCAATAAAATA
ATTTTTAAAAAAATACAAAATATTTTTGTTTGTCAATGCCGGTCAATTATGGTCAACACTGGATTTTGACGATTAGTATA
TCGGAAAAATGTTTGTGATGTTGACCACATGTCATCATATATTTAGTATATGTGGGCATGCAATACATTTAGTTCGTTGT
ACATTTCTAAACTTTGCATTTGTGACCATATGTTTCGTCCTAATTGGTGTAGCTGAGTATCTTTTTTTCTTTTTGAATAT
CTAAACTATTTCAATTCTGTTCGGGTTCTATAAATTCTAGAACTTAGGATCTATTTTAGTATTTTCAAATTTTGGTTTGG
GTTTGGTTCTTTTTGCTTGGTTATTATGCCCAAGTCTAATTTGTATAGTGGAAAGAGGGAACAAAGCATAGAGCAATATT
GGCTTCTTTTGTTTTTGTTCAAATATACTGATTCAAGACAAAAGGATAAAAAAGAAAAATTCAACTCACGCCCGGTGGGA
CTCGAACCCACAATCGTTTGATTAGAAGTCAAACGCCTTATCCATTAGGCCACGGGCGCTTTTGTTCTTCTTTTTCATTT
TGATTAAAATAAAACTTTATGTAGTCCTCCCAAGAGCAATTAGGCTAAGTGCATGCATTTGTATATTTTTTTTGTAACTT
ATTGAGTTATTGTAGTTAGTAATGACTAATGACCAAGAAAGTTAAAGAAATCATGCCAAGTGCAAGCTATTAAACGAGGA
GACTTTTCTGATTACATCTACGGTTGAGTTTTTGTAGGATCCAAATTTTGATCATTAAGTTTAGGGGTAATTTAGTTTTT
AAAATATCATTTATGTGTTCTTGGAAGTAACATATTAATATCTTAACATGAAAATCTTTGGTCTTGGGGTTTTGGTTTTG
CAAACTTAATTCTCTGATGTTGAAATTTGACCATCTCTTATAATATTTAGAAGTTTGTGCTTTTTGATAGTCCGGAGGAG
TATGAATGATCAATGAACCCTTTCAACTGTGAAAATTTCGAGTAGATTAATATTAATAAGAGTAAAATTTTCATTAAAGA
AAATTTTCACTAAAGAAACAAACAAAATATCAAATTAACTAAATTAATAAAGCCCTCTTTTATCAGAAAAGGTGGCCTAC
TTCAAATGTTAGGGTGTCTTATTGGTTTGTGATTTAAATAAAGTTTTTGTAACTTAAAGTGTTATGTAAAATCTGTTGTT
ATTCAATCATTTTTATACAAAGATTTTGATGTAGTTTAGTGTTATTTGTTTAAGATTTTGTAAAAAGTAATTTAAAATCT
TCATAAATCTAGAATTATTGGATTCATACTTTTATAAAATTAATAAAGTTTTGTGTTGTTAAATTAAAACAAAAAATCTA
TAATTGTTAATAAATTAAATTATTATGTTATTAGTTTATAACTTTCTACACTTTATTCATAAAATAAAGTTATAAAAAAT
ATCATCAAAATAAGAGATTGTTTGGAAAACTTACAAAAATATTAAAAAAACCAATCAACAAAATTATAAAAAATAAGTCT
CTAATAATTATTTAAAATCTATTTACTTTCTATAATTTTATAAACGTCATCAAAATTATCCTCGTATTAGTTTTATCTGG
TGACTTTGGGCATTTTCCCTTTCTCATAAAAGGGCGCGTGACTCAAAATTAATGTATAGATGTCCCATAATTTCATTAAG
AATAGATTGTTATTTTAAAGTAACGTATCTTTTATTTATGTAGACAATATTGTTTTCACGCATGTCTTACTAATGATGAT
AATATATAATTAATAATGAAGACATTTATTAGGTCTTATCAATTATCAGGAAAAAAAAGAAAGACATTTATTAGGTCAAT
TTGCTGACGCTATAAAAGAAAGACCTTATCATTTGATTCCAACACAATTCATACAAACATCTTCCAAGTAAGTGATTTGG
TTTTGATCAATCTTTAACAATTTTCTCGTATTACAACACCATCAAACTAACAAGTAACAACAATCATTTTTTCTATTTTA
TTTGATGAAAAGGGAAATAGTTTGGTGATTTCTCGTAAAG
>AT1G36340.2 | chr1:13684925-13687924 REVERSE LENGTH=3000
GTTCGAATCCTGTTTGGTTCTTAAATTTATGGATCTGTTCGGATATTTTCATGTATATTGGATATATATGGGCATTTCGG
ATATTTTAATATTTTTGATATTTTTCCAAGTTTATTTTAATATTTTTGGTATTTTTGAATGGAAAAAGATATTCAGCTAT
ACCAAGTATAATGAAATACATGGCCATACATGCCAAGTTTAGAAATGTACAACCAACTACATAAATTAGATGTATTGCAT
GCCCACATATACCAACTATATGACGACATGTGGTCAACACCACAAACATCTTTTTTCGGTATACGAATTGTCAAATTCCG
ATGTTAACCGTCGTTGACCGGCATAGACCAACAAAAATATTCAAATATATGAATTTTTATTATTTTTAATATTACTTAAA
ACATTCTATTGAATAGTTTATGGTATTGTATAATAGATAAACACATTCTATATTTAACTAAAATATATTTTGTATGATTC
TTATTATTATTTTATTTTTTTACAAGCTAAATTAAAAGGGAAATGAAAATAAATTTTATTAATTTCATTAGGAATAAATT
AAGTAGAAGATTCTTTCGTCTAAATTTTACATGGTAAAAAAAAAGTTTTTTGCCAAAATTAAAATCATAATACATAGTTA
AAAAAATAGAGAAAAATTTACATATTCTTTAGTCTAAATAAAAAAAGGTCGCAAAGTTTTATTTTTAATATATAGAAAAT
TAACGATAACGAATTTAGTAAAAACATTTGTACAATAAGACGCTAATTTTTTATTGACAATGTAAAAACAATAAATTCGC
TTAATATTTTTTATTTCACTTTTAATTTACTTTTGAAATTGAAAAGACTATCTAATTATAATAATCAATGTATTCAATAG
ATATACAAAATATATTTATGGGAAATATATAATATGTTTTCTTTTAAATTATACAACACTATAAACAATTCAATAAAATA
ATTTTTAAAAAAATACAAAATATTTTTGTTTGTCAATGCCGGTCAATTATGGTCAACACTGGATTTTGACGATTAGTATA
TCGGAAAAATGTTTGTGATGTTGACCACATGTCATCATATATTTAGTATATGTGGGCATGCAATACATTTAGTTCGTTGT
ACATTTCTAAACTTTGCATTTGTGACCATATGTTTCGTCCTAATTGGTGTAGCTGAGTATCTTTTTTTCTTTTTGAATAT
CTAAACTATTTCAATTCTGTTCGGGTTCTATAAATTCTAGAACTTAGGATCTATTTTAGTATTTTCAAATTTTGGTTTGG
GTTTGGTTCTTTTTGCTTGGTTATTATGCCCAAGTCTAATTTGTATAGTGGAAAGAGGGAACAAAGCATAGAGCAATATT
GGCTTCTTTTGTTTTTGTTCAAATATACTGATTCAAGACAAAAGGATAAAAAAGAAAAATTCAACTCACGCCCGGTGGGA
CTCGAACCCACAATCGTTTGATTAGAAGTCAAACGCCTTATCCATTAGGCCACGGGCGCTTTTGTTCTTCTTTTTCATTT
TGATTAAAATAAAACTTTATGTAGTCCTCCCAAGAGCAATTAGGCTAAGTGCATGCATTTGTATATTTTTTTTGTAACTT
ATTGAGTTATTGTAGTTAGTAATGACTAATGACCAAGAAAGTTAAAGAAATCATGCCAAGTGCAAGCTATTAAACGAGGA
GACTTTTCTGATTACATCTACGGTTGAGTTTTTGTAGGATCCAAATTTTGATCATTAAGTTTAGGGGTAATTTAGTTTTT
AAAATATCATTTATGTGTTCTTGGAAGTAACATATTAATATCTTAACATGAAAATCTTTGGTCTTGGGGTTTTGGTTTTG
CAAACTTAATTCTCTGATGTTGAAATTTGACCATCTCTTATAATATTTAGAAGTTTGTGCTTTTTGATAGTCCGGAGGAG
TATGAATGATCAATGAACCCTTTCAACTGTGAAAATTTCGAGTAGATTAATATTAATAAGAGTAAAATTTTCATTAAAGA
AAATTTTCACTAAAGAAACAAACAAAATATCAAATTAACTAAATTAATAAAGCCCTCTTTTATCAGAAAAGGTGGCCTAC
TTCAAATGTTAGGGTGTCTTATTGGTTTGTGATTTAAATAAAGTTTTTGTAACTTAAAGTGTTATGTAAAATCTGTTGTT
ATTCAATCATTTTTATACAAAGATTTTGATGTAGTTTAGTGTTATTTGTTTAAGATTTTGTAAAAAGTAATTTAAAATCT
TCATAAATCTAGAATTATTGGATTCATACTTTTATAAAATTAATAAAGTTTTGTGTTGTTAAATTAAAACAAAAAATCTA
TAATTGTTAATAAATTAAATTATTATGTTATTAGTTTATAACTTTCTACACTTTATTCATAAAATAAAGTTATAAAAAAT
ATCATCAAAATAAGAGATTGTTTGGAAAACTTACAAAAATATTAAAAAAACCAATCAACAAAATTATAAAAAATAAGTCT
CTAATAATTATTTAAAATCTATTTACTTTCTATAATTTTATAAACGTCATCAAAATTATCCTCGTATTAGTTTTATCTGG
TGACTTTGGGCATTTTCCCTTTCTCATAAAAGGGCGCGTGACTCAAAATTAATGTATAGATGTCCCATAATTTCATTAAG
AATAGATTGTTATTTTAAAGTAACGTATCTTTTATTTATGTAGACAATATTGTTTTCACGCATGTCTTACTAATGATGAT
AATATATAATTAATAATGAAGACATTTATTAGGTCTTATCAATTATCAGGAAAAAAAAGAAAGACATTTATTAGGTCAAT
TTGCTGACGCTATAAAAGAAAGACCTTATCATTTGATTCCAACACAATTCATACAAACATCTTCCAAGTAAGTGATTTGG
TTTTGATCAATCTTTAACAATTTTCTCGTATTACAACACCATCAAACTAACAAGTAACAACAATCATTTTTTCTATTTTA
TTTGATGAAAAGGGAAATAGTTTGGTGATTTCTCGTAAAG
>AT1G36370.1 | chr1:13698577-13701576 REVERSE LENGTH=3000
AACAACAAGGAAACAGTGATTCAAGATTTGGGCTTGAAATACTTCACACTACACAAGTTGTTACACTACATTGCACACAT
CCCCCACCATAAAAGAGTCAACAACATAACAGAACTCTTTTAGTGACTAAAACTGTAACTTGAATCTTTCTGGATTGTGA
CATTGAATATCCTCTTACTCGTTCGGTTTTCGGATCATCGAAGCTTCTATAAACCTCGGAGCTTGCGATTTCTGAGAAAA
AATGAGTCCATAAGACCAAGTAAATAAGATGAATATGGCTCAATTGGGGAACATGATTCAAAGAGTAATTACCATTGGGG
AACAGGATTCTGAGAACTGATACTTTTGTAGAATTTGGCGATTCGACCACGAGATTCAGGTTTTGGTATAAAGGTTTTCT
TCCTCAAGCCAAAGATCTCTTGTACTAGAGGAACATGGCTTAATACAAGCTTCCATGCTAGAAACCACCCTGCAAAACCC
CAAAGCAAAAACAAAGTCAAATTTTCAAATTAAGATCAAAGAGCCCTAAAGATCTAAACTTCAGGTTTGAGGAGAGAAAG
TACAAAGAGCGATGAAGCAGATGACGAATGAGATCGCCAGAAGCGGACGTATGAGGAAGAAGAAGAAGAGATTGTCAAGG
AACGAAGGAGATGATTCCATGGATTAGAATTTCTTGCTTTCAAAGATCTCTCTCTCTCTCTCTTTGTAATTTTTGATTAC
GTGGAAGAAGAAGATACGAAAAGACCAAACTGAAATTAAAAAGAGTTTTTGAGATCAGGTTTTGGTTTTGTCTTTAAACA
AATCGAGTGATGATGTTAAAAAAATGATATATCATGTATGGGCTTATAATAGCCCACTGGGCTTTTGGATGTTTCTAGCT
CTCACGTCTACATTTCTACATCACCGCTGTAAACAGTTAAATATGTTTTTTACGAGTGTGAGAGAACTCATTCTCAACAA
ATTTTTTGTTTTCTTGATTGTGTTTATATATTAAAATATTGATATATTTCCTTCGTTTTTATTCATCATTTTAGTTTATT
CATCGTTTTAGAACTCAAAATTTGTTTTATAATAATCATCGTTTTAGAGTTTTAATTCAGATGTTTGGAAAACATTTTAG
TTTTGTCCCTATTGTTTTAGTGCTTTGACTAATAAAAAAATTATAAATATATGAATAAAGGGCAAAAACGAAAATTTAAT
TATTTTTTGAATTTATGTGCAAAATTATTTTATTTTAAAACGGAGGGAGTATTACATAAATTTTATCAAATATTTATGTT
ATTTCATGAATATTTCTATAAATCTTTTTCAAAGATTGTTAAAACAATATTATGATTAAAAATGTACAGAAAGAAATATA
ATTTAAAACACGATCTTTGTAAACATTTTTTTATGAACTTATAAATATTTTTAGTGAAAAATACATAACAAAGAGTTATA
ATAAAGAGCTGAGACTGTACAAAACAATTTTTCAGAAAATGATAAAATTTATTTTCAAAAATATTTTGTTAAATCGGTAA
TTGTAATAAAAAAATCAACCTTAAGAGAATATATGTTAACTAAGTTTTTAAATACTTATAAACCATTAATATGTATAAGT
GAGATAATGTTTTGTTTTACCAATTAAACAATAAATAAGATTGGAAATACATGAGTAGTAAAAAGCGCACATAATGAAAA
CTACATGAAGAATATTTATAATTAAAATCTTTCGAATTTATAAAGGGGCATTTTCTATATGAAAAATACTTTATTTAGTT
GTACATTTTCGAAACTTCCCTTCATTAAAAGCGTTAAATTGTTTTTGGGACTTTGAGAGCGTTAAATTGTCAAAAGATTA
TACAGTCCAAAAGATCATACATGTTTTGGTTTGATTTTTAAAATTGAAGGGAAAAAATGGTCAAATTCATATTATCCCAG
TTGTTGTTATGCTTATAGAGAAACATATTCGTAGTCATCTGTACATCTTCCTTTAAAAATAAGAAAATTGACGTTACTGT
TGTTGGAAATCGTAAGTTTTAATATTAAATATAAATTAAGTCTTATGGCTATTAATTTTTCTCTTTTTTGCCTTGCTTTT
CAGCTGCTAAGTAACTAGCGGACCAACACGCAATGCAAAGTGATTCAGGTAGTCGTCTATACATTCTGGCGGTCATTGTT
ATTTTGTTTATATACAAATTTTGTTAAGATTTTTCAGAAATACGTACATAAAACGAAACAAATTAACCAAATGCATATAT
CAAACCAAAAGAATAGACATATATTACGTAGCAAACATTTGCGAAAACTATCGCCGATATATTTGCAAGAATCAAAATAA
CAAATTTTAGTTTGTAACTGTAATAAATTTATTAAAATCAATATATTTTAGGCAAATACTAGTCCGGGTTTCAATATTCA
AAGACAAATCTACTCTAATACATACAATATACCATAGTCCAACTCCATCCCATTTCGTCCACTTCTCACTTTTCATGCGG
TTTAGCATTACCAAAATCTTGATGCTATTGGTATGGTCTATTTTTATTGGTAAAACTTTTTTTTTCTATTTTTTTTTGTT
ATCATCCATTCATACCCTAATTACTTAAAGTAAGACAAAACTATTTAAGGAGATCAAAAGCTGATCTTGCATAGTTGCAT
AATAAGATATTTATTTGAACTTATCTTTGCACTTTGAAATCTAAAATTTTTCTAACAAAAAACGTTTTATATCGGTCAAA
ATGAATCTAACTAACTTTTTGGGCTAGATTAGCTTTAGAAACCCACTTTTTTCATCAAATTGACACGATCCTACTACTAC
CGGCTATTACCAGTCGACAAGGTCCACCGCATAAGCTAATCAAACCTGAAAAGCGTCCAGATACATAACTCTCTATTACC
GGTACCCGGTAATCTCCTTTCTCATTTATTTGTTCCTTCTCTTCTTCTCAAATCCACAGAACCAAAAAAGCGAATTAGGT
CAAAAAAACAAATCCCAAATCTTCATCATCTTCAACGTTT
>AT1G36380.1 | chr1:13697917-13700916 FORWARD LENGTH=3000
AGATTCAAGACCAAACGCAGTAAGAGCACGCTCAATACAGAGATTCTCAATCTGATCAATATATTGATTCCCAGTATAGT
ATCTAGCTCCAGGCATACCTTCAGAGTATTTATTCGTTAAATGACTACCTAAAGCTTCCATTACAGCTCTACACACGAAA
TTCTCAGAAGCAATCAATTCAATTCCTCTTACTTGTCGTTGCTTCTCTTTCTCCATAAGCTCATGAATATCAGGATCCGC
CAAATGAATCGGTTGATCACCCCAAGCTCGTACAGCAGCACGTCGCGATTCCAGATCTGAATCACCGATGGAACTTCTCT
TCGGATGCTTTGATTGCGTTAACAAAAGTGGACAATCTCTTTGCCTTTTGAGACACATATGGTGACCTAAGATTCTGAAA
TGCTCGTCTTCCTTTTGATCTCCTCCTCCTCCTCCATCTTTCTTTGGCTCATCAACGGTGGTGGTCTTCTCGGCTTTTTG
TTCGAGTAATTGTAACGGAATCGGAGAGAAAGTTGTTGGTAATGATCGGAAACTTTGATCGACTTGTAGATTAATCGAAT
CGTCTGCGATTGGAGCTCTTGGTGTTGGTGTTGGAGTCATTGATGCGTGTGAACAACCAAACCCTAATTGAAAATTTGTT
TGAGAACGACTCAAATCCATAAACGTTGAAGATGATGAAGATTTGGGATTTGTTTTTTTGACCTAATTCGCTTTTTTGGT
TCTGTGGATTTGAGAAGAAGAGAAGGAACAAATAAATGAGAAAGGAGATTACCGGGTACCGGTAATAGAGAGTTATGTAT
CTGGACGCTTTTCAGGTTTGATTAGCTTATGCGGTGGACCTTGTCGACTGGTAATAGCCGGTAGTAGTAGGATCGTGTCA
ATTTGATGAAAAAAGTGGGTTTCTAAAGCTAATCTAGCCCAAAAAGTTAGTTAGATTCATTTTGACCGATATAAAACGTT
TTTTGTTAGAAAAATTTTAGATTTCAAAGTGCAAAGATAAGTTCAAATAAATATCTTATTATGCAACTATGCAAGATCAG
CTTTTGATCTCCTTAAATAGTTTTGTCTTACTTTAAGTAATTAGGGTATGAATGGATGATAACAAAAAAAAATAGAAAAA
AAAAGTTTTACCAATAAAAATAGACCATACCAATAGCATCAAGATTTTGGTAATGCTAAACCGCATGAAAAGTGAGAAGT
GGACGAAATGGGATGGAGTTGGACTATGGTATATTGTATGTATTAGAGTAGATTTGTCTTTGAATATTGAAACCCGGACT
AGTATTTGCCTAAAATATATTGATTTTAATAAATTTATTACAGTTACAAACTAAAATTTGTTATTTTGATTCTTGCAAAT
ATATCGGCGATAGTTTTCGCAAATGTTTGCTACGTAATATATGTCTATTCTTTTGGTTTGATATATGCATTTGGTTAATT
TGTTTCGTTTTATGTACGTATTTCTGAAAAATCTTAACAAAATTTGTATATAAACAAAATAACAATGACCGCCAGAATGT
ATAGACGACTACCTGAATCACTTTGCATTGCGTGTTGGTCCGCTAGTTACTTAGCAGCTGAAAAGCAAGGCAAAAAAGAG
AAAAATTAATAGCCATAAGACTTAATTTATATTTAATATTAAAACTTACGATTTCCAACAACAGTAACGTCAATTTTCTT
ATTTTTAAAGGAAGATGTACAGATGACTACGAATATGTTTCTCTATAAGCATAACAACAACTGGGATAATATGAATTTGA
CCATTTTTTCCCTTCAATTTTAAAAATCAAACCAAAACATGTATGATCTTTTGGACTGTATAATCTTTTGACAATTTAAC
GCTCTCAAAGTCCCAAAAACAATTTAACGCTTTTAATGAAGGGAAGTTTCGAAAATGTACAACTAAATAAAGTATTTTTC
ATATAGAAAATGCCCCTTTATAAATTCGAAAGATTTTAATTATAAATATTCTTCATGTAGTTTTCATTATGTGCGCTTTT
TACTACTCATGTATTTCCAATCTTATTTATTGTTTAATTGGTAAAACAAAACATTATCTCACTTATACATATTAATGGTT
TATAAGTATTTAAAAACTTAGTTAACATATATTCTCTTAAGGTTGATTTTTTTATTACAATTACCGATTTAACAAAATAT
TTTTGAAAATAAATTTTATCATTTTCTGAAAAATTGTTTTGTACAGTCTCAGCTCTTTATTATAACTCTTTGTTATGTAT
TTTTCACTAAAAATATTTATAAGTTCATAAAAAAATGTTTACAAAGATCGTGTTTTAAATTATATTTCTTTCTGTACATT
TTTAATCATAATATTGTTTTAACAATCTTTGAAAAAGATTTATAGAAATATTCATGAAATAACATAAATATTTGATAAAA
TTTATGTAATACTCCCTCCGTTTTAAAATAAAATAATTTTGCACATAAATTCAAAAAATAATTAAATTTTCGTTTTTGCC
CTTTATTCATATATTTATAATTTTTTTATTAGTCAAAGCACTAAAACAATAGGGACAAAACTAAAATGTTTTCCAAACAT
CTGAATTAAAACTCTAAAACGATGATTATTATAAAACAAATTTTGAGTTCTAAAACGATGAATAAACTAAAATGATGAAT
AAAAACGAAGGAAATATATCAATATTTTAATATATAAACACAATCAAGAAAACAAAAAATTTGTTGAGAATGAGTTCTCT
CACACTCGTAAAAAACATATTTAACTGTTTACAGCGGTGATGTAGAAATGTAGACGTGAGAGCTAGAAACATCCAAAAGC
CCAGTGGGCTATTATAAGCCCATACATGATATATCATTTTTTTAACATCATCACTCGATTTGTTTAAAGACAAAACCAAA
ACCTGATCTCAAAAACTCTTTTTAATTTCAGTTTGGTCTTTTCGTATCTTCTTCTTCCACGTAATCAAAAATTACAAAGA
GAGAGAGAGAGAGATCTTTGAAAGCAAGAAATTCTAATCC
>AT1G36390.2 | chr1:13703525-13706524 REVERSE LENGTH=3000
ATTACGTGATTAGACACTTTTTTGAAAGTTTATCCGTAATTAGGCACTTTGAATAATTAAAATTACTTGTTCACCCTCAT
ATCGTCGGTTTTCTATAACCAAACAAATCAAATCCATTTTCACTAAACCAATTCAGATTTACGGAGCCCACGATTTTGTA
GTTGCCTTTGTGATTTCAATTTTTTTTCCAGAATCGTAAAAATCCAAATCCAATAAAAAATCCTAAATTACAATTTCTCG
AAAAGGGGACTCCGGCGACGGGATATCCATCTCCTCCGTCACTGTCCACCACCAGTGCTTTTCACACTACACTCTCGTTT
GCTCTTTCAACCGTAAAACACCAAACCCAATTCTCTTGTCATTTCCTCTAAATCTCTGCAATTTCTTAAATCGATTTGGA
TTTACTTTGCCTGAAAAACCCTTAACTCGTACCGTCCAAACTCAATTTCAATTTCAATTGAGGTTACTTCGAGAAAAGTT
CAAGAATTTCGGAACAACTAAGGTAAAGTTTTGTCATGTTGACTTCGGAGATCTTGTTCGTAATTCTGTGATAATGTTTG
ATAACTTCTCTGCCCAGTTTGTTTGAAATTCAGTACTTGAGGTTCTCTATTGGACAGAAGATGAACATATGGACTACAAC
ACTTGGACAATCCGTAATGGACAACCACACATTTTGTTTGCAGCGTATGTGTCGTTACAAAATTGAAAATCATTGTCCAC
GACTATACATGACTGCACAACTTGGTGTTTGATAATTCAAGGAAAAAGCCACATAAAGGTTCTATTTCTTAATCTTATAT
TTTGGAAGAAATCAAATCATTGATTTAAGAAATAATATGTAAGCTTGGATGCTAGAGCTTTAGCTGATCGTATGGCCAGA
TTTGGATATTGATTTAACTTTGTTCTTACTGCTACTCAACATTGATTGTCTGGTATGAAGTTGTAAAAGAGTAATTTGAC
TTATCCATTTGTGTTGATATAATTAGTCATTATAATGTGATTAGTCAATAGAAAACCTTAGAGTACATAATATCAAACTT
TTAACTTTGTTAATTTCTTTAGGCGAGTGGGTGAATACATCAGTTAGAGTTGCTTTTGCACATCATGTGATCATCGTTAT
TGATGTCATCCAAAGAAATCTGTCCATTCATACGCAAACATGAAGGTACTGTTGTTTGGACACTCCTTACTTTAAAACCC
CACCTTAGTTTGCAAGTCATTACTTGACTAATTTACTTTAAAAACAAAATTTAGGTTATGAACATTGTGTCAGATCCTAT
TTTCGATACAAGTGGGAACATCCAAGTCAACAAACCTACAATGGGGTACCAAATTTTATTAATCGTCTGCTCCTTGTTAC
GTTGGACATGATTTTTTGGATACTTTCTTACATTTTTTCCTTATTGAAGGTCGTGTTTCTTATGGTTTTTCTGACCATCT
TCATTTCTACTTCAACTCAATCAGAACATTTTGGAGAGGCTTCCTGCATCCCAATCATTGAAAGATCCCCAAACTGAAAA
AAAATTCTAATGAACAAATGAAGGTCTACATGTACACTAAATTATCTTTATGATTTACAGTCCTTGTAATATTGGACAGT
ATTTTTTGGATAGATATTTAAATAATCTTCTTATTGGAGGCATCAATTTTTGTTGGTGATCTAGTATTTGATACCAGTTC
CAAACTTGACCAACATACTCAATCATCTCCCACACATAATCCCAAAGTTGGGTTATCTCCAATGGAAGTATTTCTTATCA
TCTACAACTGTCTATCGATGCACTCTATCTATCATTTGTAAATATGTCTTAGTAAAGTATCATAATTTCACATCATCATT
ATCATATCTTTCAGTATAAAATCTCTCTCTATCAAGATATGGATCTACACGATGTTGTGGATAATCAGGTAGGCATAAAA
CTAAATAACTAGAACATGTATATTTATTATTACTGAAAAGCAGTCAATTTTTACTACAACATTCTTAGTTCTATTATTAA
TTGTTTACAGAAAACATAAGATTGCTATCAAAGTCTTGTTAGTTATGTTGTGAAACCAATCTCTGAAGACCTAACATAAC
GCAAGTTAGTTATGTTTGCAGATAAATCCATCTTCTCGTCCGTTTAATTGTTATATGATCGGACGGTCATTATTTCTCAT
TAACTTCTATTTAAACTGCAAATCTTAACACGTTCATTTGATCCGAATTAACCCATTATTCTACACGTGTTTGGTACACA
CAATTACAAACCAAAACCAATGACCGGTTATTCTTCTTTTCGTGATTCAGTTTATTTGGGGTATAATGGTCTATTTTCAC
TCCAAAAACAAGGAAAAGTGTCTCAACCTTGGAAAGTGTCTGTTTTGTCTAAACTTTTTTTCAAAGTGCCTTATTACGGA
ACATTCCCTATTAATTATATAAAAGATAGAAAAATTATTTTCACTGCTCAATCCACTTCTTAACCAACCTAAATTTCTGT
AGCTACTCAAATAAGAATAATATCTTATGTGATTATAAATCAAAATTAAAAAGTTTTTTCTTACGTAATAATTATGTTTA
TTACGCTAATATTAACATGTAATAATTACAATCACCAGCTTCATCTTTAAATCAGATTCTCTAATTTTTATGTGTTGAGA
TATAGTATATATATATACACATTTATATCTATAATAGTAAAACAATCTCTTTCTCCTTACCAATCACACTGACACGTATT
AGTCCTTAACAAACACAAAAAATCCTAAGCTCATGTGTATTCTTTAACAAACTTATGTTTTTTTATTTAATTTTTTGTAT
TTTTCTTTAGGATTTGTTCTAAAAAAAAACTTCTAAAACTATCAATATACATGTTCTAATTAAAAAATATATATATTTAA
AAGTCACCATTGGAAATGTCCTTACTGTCCTTACAGATGAGTATTTGAGATTACTCTTGCCTGTGCCCTGAGAATTTTTT
CCTTTGGGACTCACTGAGATTACTACTACCAAATCCAACA
>AT1G36390.1 | chr1:13703525-13706524 REVERSE LENGTH=3000
ATTACGTGATTAGACACTTTTTTGAAAGTTTATCCGTAATTAGGCACTTTGAATAATTAAAATTACTTGTTCACCCTCAT
ATCGTCGGTTTTCTATAACCAAACAAATCAAATCCATTTTCACTAAACCAATTCAGATTTACGGAGCCCACGATTTTGTA
GTTGCCTTTGTGATTTCAATTTTTTTTCCAGAATCGTAAAAATCCAAATCCAATAAAAAATCCTAAATTACAATTTCTCG
AAAAGGGGACTCCGGCGACGGGATATCCATCTCCTCCGTCACTGTCCACCACCAGTGCTTTTCACACTACACTCTCGTTT
GCTCTTTCAACCGTAAAACACCAAACCCAATTCTCTTGTCATTTCCTCTAAATCTCTGCAATTTCTTAAATCGATTTGGA
TTTACTTTGCCTGAAAAACCCTTAACTCGTACCGTCCAAACTCAATTTCAATTTCAATTGAGGTTACTTCGAGAAAAGTT
CAAGAATTTCGGAACAACTAAGGTAAAGTTTTGTCATGTTGACTTCGGAGATCTTGTTCGTAATTCTGTGATAATGTTTG
ATAACTTCTCTGCCCAGTTTGTTTGAAATTCAGTACTTGAGGTTCTCTATTGGACAGAAGATGAACATATGGACTACAAC
ACTTGGACAATCCGTAATGGACAACCACACATTTTGTTTGCAGCGTATGTGTCGTTACAAAATTGAAAATCATTGTCCAC
GACTATACATGACTGCACAACTTGGTGTTTGATAATTCAAGGAAAAAGCCACATAAAGGTTCTATTTCTTAATCTTATAT
TTTGGAAGAAATCAAATCATTGATTTAAGAAATAATATGTAAGCTTGGATGCTAGAGCTTTAGCTGATCGTATGGCCAGA
TTTGGATATTGATTTAACTTTGTTCTTACTGCTACTCAACATTGATTGTCTGGTATGAAGTTGTAAAAGAGTAATTTGAC
TTATCCATTTGTGTTGATATAATTAGTCATTATAATGTGATTAGTCAATAGAAAACCTTAGAGTACATAATATCAAACTT
TTAACTTTGTTAATTTCTTTAGGCGAGTGGGTGAATACATCAGTTAGAGTTGCTTTTGCACATCATGTGATCATCGTTAT
TGATGTCATCCAAAGAAATCTGTCCATTCATACGCAAACATGAAGGTACTGTTGTTTGGACACTCCTTACTTTAAAACCC
CACCTTAGTTTGCAAGTCATTACTTGACTAATTTACTTTAAAAACAAAATTTAGGTTATGAACATTGTGTCAGATCCTAT
TTTCGATACAAGTGGGAACATCCAAGTCAACAAACCTACAATGGGGTACCAAATTTTATTAATCGTCTGCTCCTTGTTAC
GTTGGACATGATTTTTTGGATACTTTCTTACATTTTTTCCTTATTGAAGGTCGTGTTTCTTATGGTTTTTCTGACCATCT
TCATTTCTACTTCAACTCAATCAGAACATTTTGGAGAGGCTTCCTGCATCCCAATCATTGAAAGATCCCCAAACTGAAAA
AAAATTCTAATGAACAAATGAAGGTCTACATGTACACTAAATTATCTTTATGATTTACAGTCCTTGTAATATTGGACAGT
ATTTTTTGGATAGATATTTAAATAATCTTCTTATTGGAGGCATCAATTTTTGTTGGTGATCTAGTATTTGATACCAGTTC
CAAACTTGACCAACATACTCAATCATCTCCCACACATAATCCCAAAGTTGGGTTATCTCCAATGGAAGTATTTCTTATCA
TCTACAACTGTCTATCGATGCACTCTATCTATCATTTGTAAATATGTCTTAGTAAAGTATCATAATTTCACATCATCATT
ATCATATCTTTCAGTATAAAATCTCTCTCTATCAAGATATGGATCTACACGATGTTGTGGATAATCAGGTAGGCATAAAA
CTAAATAACTAGAACATGTATATTTATTATTACTGAAAAGCAGTCAATTTTTACTACAACATTCTTAGTTCTATTATTAA
TTGTTTACAGAAAACATAAGATTGCTATCAAAGTCTTGTTAGTTATGTTGTGAAACCAATCTCTGAAGACCTAACATAAC
GCAAGTTAGTTATGTTTGCAGATAAATCCATCTTCTCGTCCGTTTAATTGTTATATGATCGGACGGTCATTATTTCTCAT
TAACTTCTATTTAAACTGCAAATCTTAACACGTTCATTTGATCCGAATTAACCCATTATTCTACACGTGTTTGGTACACA
CAATTACAAACCAAAACCAATGACCGGTTATTCTTCTTTTCGTGATTCAGTTTATTTGGGGTATAATGGTCTATTTTCAC
TCCAAAAACAAGGAAAAGTGTCTCAACCTTGGAAAGTGTCTGTTTTGTCTAAACTTTTTTTCAAAGTGCCTTATTACGGA
ACATTCCCTATTAATTATATAAAAGATAGAAAAATTATTTTCACTGCTCAATCCACTTCTTAACCAACCTAAATTTCTGT
AGCTACTCAAATAAGAATAATATCTTATGTGATTATAAATCAAAATTAAAAAGTTTTTTCTTACGTAATAATTATGTTTA
TTACGCTAATATTAACATGTAATAATTACAATCACCAGCTTCATCTTTAAATCAGATTCTCTAATTTTTATGTGTTGAGA
TATAGTATATATATATACACATTTATATCTATAATAGTAAAACAATCTCTTTCTCCTTACCAATCACACTGACACGTATT
AGTCCTTAACAAACACAAAAAATCCTAAGCTCATGTGTATTCTTTAACAAACTTATGTTTTTTTATTTAATTTTTTGTAT
TTTTCTTTAGGATTTGTTCTAAAAAAAAACTTCTAAAACTATCAATATACATGTTCTAATTAAAAAATATATATATTTAA
AAGTCACCATTGGAAATGTCCTTACTGTCCTTACAGATGAGTATTTGAGATTACTCTTGCCTGTGCCCTGAGAATTTTTT
CCTTTGGGACTCACTGAGATTACTACTACCAAATCCAACA
>AT1G36441.1 | chr1:13729562-13732561 REVERSE LENGTH=3000
ACGCGTATTAAATGACAAAAAAAAATGGAGGTTTTTTCGGGGTTTTCCCCAATTAATATATGCATGCTTATATATTAAAT
GTATATTATAGACTAAAAATTATATGTATATATACATGCTTATATATAACGCTTCCAACACATATCCGCTTTCTATATGT
TTTACAAAACCCGCTTCCGCGATTCCAAACGCTTCCGCTTCCGCGTACCCGCTTATGATTCCATGCAGCTTAGGTTTTGT
TGCAAAAAGAAGGGTGGTAAAAATCTCATTTTGATGCTTTGTAAGAAAATTTGATGGGTGAAATCTTAACAACTTTTACA
ATTTCAAAAATGTAGCTTATGAACGATAACCATGTGTTTAAGTGGGTAGATGAAGCTTTTACAAATGAGATTGAACAGTT
GGAATTTGAAATCGGCGTTCTTGAAGTAGAATTTAGAGTGATAGATGGAAAGGAACCAAGAGAGGATGGTAAGCGATCTG
ATGGAAAGGGAAAAAAAAGGAAGGAAATTAAGATGGTAATTGTTTTTAGTTGTGGCTGTTTAATCACCATGGCAATTAGA
ATGTTGTGTTTGTAGTAGAAAAAACCTAACTGATGTAATTAATATTTAATTATGAATAGTAAGTGTTGAATTTGATGTGA
TGAATCTAATTATGAAGACTAAGTGTTGTATTTGTAGTAGACAAAACCTATTTATTTGGATTCATATTCTTGTCTTATCA
ATTACGAAGACATATAGTTGTAACTACAAAACAAAAAAACATCTCCAATGGTTGTTTCTATTTTTTTTCTTTAAAATAGA
GAAACTCTATAATAGAGATGAGTTTTCCTCCAATGGTTGTCTCTATTTTTTCCTCGATAAAAAAATATTCTAAAATAGAT
TCTTTTCTGTTTTAGTATTAATACCTTTAATTTACAAAGTTGCAAATTAACCCATTTACTTGAACTCTTATAAAACTTTC
ATAAAAAAATTATAATTGTTTTAATTAAACTTTATTAAGGAAAAACAACATTACATCGTTTAAAAATAAGAAAATATTAT
AGATTTTTGTAACCATCGGTATTAGTATATTTTCCCCACAAATGATCAATTAGTGCATTTCGAAGTGAAAAATGAGCTTC
TTTATCTCTGATTTTTCTAAATCGACCAAGCAACTCTTGGAACTAGATATCATCATCTTCTGCTATTTGGACTGTTGGAG
GTGGAACAGTCCCTTAAACTTCAATCGGTGCATCGAGATCACGCTCATCCTCGATTATCATATTATGTAAAATTATACAT
GTGATCATTATGTCATGTAACACACTTTTCCCAAAAATGTACTAGTCCTTTCAAAATAGCAAAACGCGATTGTAGAACTC
TGAATGCACGTTCAACATCTTTTCTGCATGATTCTTGTTGTGTTGCAAAATATTTGTTCTTTGGACCTCTTGACTCATGA
ATAGTTTGTACTATGGTGGACCATTTAGGATATGTACCATCAGCCAAGTAATAACCCATATTATATTCTTTTCCTTGAAT
GATATAATGAAGAGGAGGAGTAATACCTTAAGCGAGTCTGGAGAAAAGATGGGAAAACTCGAGCACATTGATATCATTAT
TAGTTCCTGGCAATCCAAAATATGCATGTCATATCCAAAGATCATAATCTGCTAACGCTTCAAGTATTATAGTAGGTGAT
CCACTACGGCCTGCATATTGTCCCGCCCAAGCAGTTGGGCAATTTTTCCACTTCCAATGCATATAATCCAGGCTACCAAG
CATTCCGGGAAAACCTCGTTTTTCACCAATGTAAAGCTAGAAACATCATTAGGTGTTGGTGATCGTAGGTACTCTTCTGA
AAATATATCCACTACGGCTCGACAAAATCTTTTCATGTTTTCGATTGTCGTTGATTCGCCTATCTTCATGTACTCGTCCA
TGGCATCTGCAGGAAGATCATATGCTAGCATCCAAAACACTGGCGTTATTTTTTGAAGAGATGATAATCCAAGTCTACCC
ATTGAATCTCTTCGTTGTGTGAAGTAGGCGTCATGATTTTCAACTTCATGAACAATACAAAGAAATAGGGGACGAGAGAC
AAACGATATCTTCTGCGAAATATAGCTTCATTGTACTTTGGAGTCTCTGAAAAGTAATCATTAAACAATTTGTCATGAGC
ACTTTCTCGATCGCGGTAGATGAAAGAATGTCCGGGAACTGAACCACCATGAGTGGCCTGGTTTTCTTGTTGATTGAGAA
GGAATTGAATAACCGAATTGTTATTAGTAATAGCAAGTTGTATTGCTTCTTCTTCATGATCGCAATTATTGATCATAATT
TCATCATCCGAAGAAGAAAATGATGAAAGATGAAAATTTGGTAAATTATTACTCATTTTGACAGATATACTTATAAGGAT
AAGTACTTTATTTGTTGTCACTAAAACCTAAAAGCTTTAGTCGTATATATAAAATAAATTTGATTACATTTTTTAATTCA
AAAACATTTTTTCTATTTGAGTTATACCGTATGTCCGGTCAAACACAACATTCACAATTACCTATTATGGTCAAACAAAA
CATTCTCAAACAAAGTATTTTTCAATGTTGCATCATCTCTAAACATTCTTCTGTTTGTCTAGTCAAACAAAACATTGACA
AATCCCAAATCAAGACTTTGACCATTATAAATAGCGTACACATGCATTGAAAAAATTAGACATGCATTATTTAATTAGTT
GACTATCTAATGTACACATGCATTGGTTACGTAGATTTGCATGTGATGTAGAGACATGCATTGGTTAATTAGTTGAGTAT
GACTGGACAAAATAATGCATGGTCATAGATATATGTAGACAAACATTAAAGTAAGTTCGTACCATTACATCTATAAATAT
GACCATAGTTAAACTCTTTGCATTCACAACTCTATAGTTAAGTTCTTTGTATTTACAACTCAAATGTCTCGTTATTTCGG
ATATTCTGTTGAAGAAGATAAATTACTATGTGAAATTTTT
>AT1G36510.1 | chr1:13758926-13761925 FORWARD LENGTH=3000
ACACAAACATCGTAGCTTGATTTTAGTGCATAGCAATAGCAATATGGTTTATAGTTCTTTTTTGTATTTCAATCTAGGTC
CTTTCTATGATGCATCTTCATCGATTTTTTCAACTCTTTTTTATGTTATGGTCACTTGGAAAGTAAGATCTTATAGATCT
TTGCCAATTGGTGATGAGTTGTTTACCCAAGCTTTATAGTTTCTTCGATTACATGTTTTGGTTTTTGTAGCTGTTTGGTT
TTTATATTTGTGAGAATTTACTTGATTTTGATTAGCACTTCTTTTTTGTTTCTCAGGTACAATAATAAATTTTGGGGGTG
TTGGAATTGCAAACGAACTTCGAATCAAACCGAGGTATCTCTCTAATCTTTCTTGATTTTTGTGTTTTTAAAGTAAAAAA
TAACAATATTTGTTTGGTTTACTTTTACGTGATCATATAGTTACGATCATCATAAAAGGATTAGCCATGCAGCCGTATTT
TCTTTGGTATGTTCTGTATTCTTTTACGTGTTGTAATTATTTTTGCCAAAACAGTGTTTCCCATCAGTGTTGCTGTTGCA
AATATTTCATATTTGGCTCAATTTTCTTATACCTAAATTTTAATTTTGTTCAGAATGATGTGTACTATATTATGGAGTCT
ATGAAGATTATACACCGATTGCAAAATTGTTCGGATCGTATGAGGGAGAGTGCACAAGTCGTTATTAACCCAAAGATGTG
TTTTCGAAGTTATAAAAGGATTAGACATGCGGCCATATTTTCTTTGATATGTATTGTATTCTTTTACGTGTTTAAATTAT
TTTGCCAAATCAGCGTTTCTCAGCGGTGTTGCTTTTGTTAATATTTCATATTTGGTTATATTTTTTATCCTAAATTTTAA
TTTTGTTCAGAATAATGTGTACAATATTATGGAGTCTATGAAGATTATGCACCGATTGCAACATTGTCCGGATCGTATGA
TAGAGAGTGCACAAATCGTTATGAACCCAAAGACGTGTTTCCGGAGTTATAATTACCCTTATCGTATAATCGATATCTCG
ATGTAACCCTAAATATATTGATTTACGATGTAATCTTTAAATATCTTGATTTTTGGGAATATATCAACTTTATTAATCGA
GGTTAATATTTTGGATTATATTGAACATCATTAGCACACCTTGAACATCGTTAACACACATGATTATTATTCGAAGAATT
GTAGTTAATATTTTGGATTATATTGATTATTAATCGAGGTTAATATTTTGGATTATATTGAATATCATTAACACATATGT
TTATGATTTGAAGAATCGAATTTAATATTTTGGATTATATTGATCATCTAAGTTAATCTGTGCTATCTTGGGAATATTAC
TTATTTTTGACACTTCTTATATTGTGAGTTTGTTATGCTTAATTGAATATTGAAAATTTTAAAATATTTAATATTGAGTA
TATTACTTCTCGGGATGATATGTCTCTGAAACATGACGCCTGCTGATAAGTGATAATGATGAATTTAAATATATAATAAT
TTAACAAACTCACCAACACGGTAACAATCTATAATATAACTTTATATTTTGCAAGTATTCGGTATTATCTAATAATTACT
TTTCCAATAAAATAAGATATATAGATAGATACTTTTAACCCCTTTTATAATTTTATATTAATTTCTATATTATTTAATGT
TATCTTATATAATCTTATATCTTATATAAAGAGTATTAACATATCTTAAATAAATTAATATAGAATTTTTGTTGGAATTA
CTTTTTAATCATTATTAAAAATGTTAATATAGTAAACCAAACAAAAATGGGAGTTTCTATTTTAAAAATTTTAAACTTAA
ACGAATATTTGAATATATTGATATTAACATTTTAAAGGCATAACCATTTTGGAGTTATTATTTATTTAACTTTTCCTATT
TTGTATGGAATCGAGTATCATGGTAATGGTAATTTCAATCTTTAGAAATATTAAATAATATTATACTGAATATTCTCATA
AAGTTATTTGGTAATATTTATCAAATAATTTGGGTAAATTTTATTTTAGCTCGCATGATTATATGGAATAATGCGTATTG
TTATATAAAAAAAAAGTAAAGATAATCTCTGACAAATATTCCGAATGTTCCTAAATAGATATAGATATTATGACATATTC
GAGTATATCAGCCTAATATATAGATACGCTCTCTGACCTTTTTTGATCTGCACAACTAAAACCTAGCAAAAAACATTCGA
TCGGAACGTGTTTCTTAGTTTACATTTCAATTACTTTGTCAGGCGATGGGGTACAAGATTTTCGACGACGTTCGCGATTG
AATTCATCCAAGACTGATTGGCTCATCCGAGTATGTGTACTAAATCTATGGCAACATAATGAACGTGGATTTGGGATGAG
TTTAGAAGTAATCCTATCAGATAGCAAGGTTTGTGAATTTATGGCAACATAATATTCGTAATTATATTTTTATTACATTG
TTGGATTTAGAAGTTTTCTAAATTTCTTTCGATAGCTTCTTCTCTCCAATTAAAATGCCGAAAATTCAAAGTAATAAGTT
AAAATTCCTTTTGACCAAAAAAAAAAGAAGTTAAAATTCCATGATGATTTGCGCTATGATAATATTAAATCTCTCAAACG
AATGTGATACAGTTAATTACGTTATTATCTACCATATATTTTACGTTATTATCTTCCATATCTTTTCAAAAATTTAGAAC
TTTTTTTGTTTTTTTTTGGGAAATTATCTATATTTACATGAATTATATTAGCAAAAAAAAAATGTTAATTGTCGATATAG
TTTTCCTTTTATCGTTTGATTTTTAAAATATATAAATATTGAGATATAGATATTATACAATTTTAATAAATGCAAATCTT
AATATAATATTATATAATCGGTTAGTTCAATACTATATATAGAGATAGTTTCATTCATTATCGATATACTCACGCATTCT
TAAAATCTTCCATACTTATTGGTAGATTATTATATTGATC
>AT1G36580.1 | chr1:13818146-13821145 REVERSE LENGTH=3000
GCATGACCAAGTACTCAAAATGGCCACTATGCGTTTTAAATGCTGTCTTTTGTATATCATCAGGATCCATCCGCACCTGA
TGGTAACCAGCCCGAAGATCTATCTTGGAAAAGATAACTGCACCTCCCAACTCATCCATGAGATCCTCAATCAATGGAAT
AGGAAAACTATCTTTTACAGTCATGCCATTCAACTCACGATAGTCAACACAAAGTCTCCAAGTTCCATCCTTCTTTTTGA
CCAAAACAACAGGTGAAGCATAAGGACTAGAACTAGCTTGCACTGTTCCATTAGTAAGTAAATCCTCAACCAGTTTATCA
ATTTCATTCTTCTGGTGTATTGAATAGCGATAGGGTCGCTGATTCACCGGATTAGACCCCTCCAACAATTTAATCTTATG
ATTATGCTTCTCACGAAATGGAGGTAAAGCAGTCGGTTCAATGAATATATCAGGATACTCATTGAGTACTTCTTCCACTA
CAGACTCCTCACCAAGCTCACTGGTTAAAGCATTAATAGTACAAAGTTCCCCTTCTGTACTCTCCGAAACTTCTTGTACA
CATAACATGGCCAGCTGAACTTGATCTTCCTGTAGTTTCTGCAGTTTCTGCGCCTTCACTTCCCTGACAGAACCTGATGT
AAGTCCATGTAAAAGTACTTTCTGATTATTGAATTTAAATCGCATTTCCAGTTTCTTGAATTCCCAAGAGATACGACCCA
AAGTCTCCAACCATTGCACCCCTAGTACCATATCAATCCCTTGTAAGGGAATCAATAAGATATCAGACTGAAAAGTTGTA
GTCTGCAACTTCCAAGAGAAATCAGTAACTTTACCCTCAACACGCAATTTCCTGCCATCAGCTACAGATACACGAGTTAA
CCCAGCTGTGTCCACCTTACACCCAAGTTTAGCTGCTGTATTTGGATCCAGAAAGTTGTGTGTCGACCCTGAGTCTATCA
GGATGAAGATAATCTTTTTGTCATATGTTCCCTTAACTCTCATAGTCTTGTAACCAGCTATTCCTGAAACCGCATTGACA
GAGATTTGTGGCATATGTTCATCATCGTCATTTACCAACTCTTCTCTAGCATCTTCAAACTCTTCATCAACATCCATTCG
AAACAGTTGTGTTTTCTTGTGAACCAAATAATGTTCTGGAGTGTACTTCTCATCACAAAAATAGCATAGCCCTTTAGACC
TCCTATCACTCATTTCTTGTTGAGACATTTTCTTAGGTTGCTGACTAACCGGTTTAAAATTTCCCTTGTTCCCATAATGA
TCTGTCTTAGACTCGCCTTCCTTCTGATATTTGTTATAACCGCCAGTAGGTGCAGAACGATTTGTGGACCAAGTAGTATT
AGCTGGTTTCTTAAGGTGTGCTTTCTCATATGTCTTGCCCAAGAACAAGCAATGTCTCACAGTTTGAGGCTGAAACATCC
GGACGTGCATTTGAGTGTCTGTCCTGAGTCCTGCCAAGTACACACTCACCAAATATTCTTCAGAGAGATTAACTCTTGTT
TTAATCAGCTCAAATTTCTGATGATAATCAATGATGCCATCAGTTTCCTGCAAATGTTTTAGCTCCGCCATAGGGTCATC
ACAATCATCCTCAAATCGTTCCTTCAACAGCTTCACATATCCCTTCCAATCATACAACACCTCAAGACCAACACCCGACT
GAATAAAGGACTGATGCCAAGTAGAGGCATGGCTATCAAAGTGGATCGCTGCCATTTTAACCTTCATATCTTCTGGAGTT
GAATCCACACCAAAAAACTCCTCGACTTTAAACAACCACTCTTTCAACCGTGTACCATCAAACCGAGGAAAATCAATTTT
CCCTAACCGTGTAAGATTATTATAAGCATTAAAATGGTCTGATCGCACCTGCTGATGACGAGCATCACGATATGGATCAA
GGTAACCGGATCTGTTCTCCATCGACTGAGACGACCTCGGCGCACTCCGATCTAACGTCGATTGCTCATCCACCATCTTA
CCAGCTGTAGATCGGCTAAGCACTGCATACAAATCAGCAAACTGCTTCATCATCTCCTTATGTTGCTCAGCGACCGTCGT
TTCTAACCGCGTAACTCGGGAATCCAGCGGAACCTCCAACTCCACCTCTTTCCCCTTTCCGTCACCCTCCTGCGACCTTG
TAGTCACCATGTTTTCCGAGGAACTACAGAGCTCTGATACCTTTGTTACAGGGAAACCTGCGATTCACAAGAACAATCCA
AATCTCCAATTATCATTCGAAACCAACAATCAATCGATGTTCATAAAACACCAAATGATTCAGCTAGCTCTCGATGTGAG
AGAAATCTAGCACTTACAAAGATTCTAGAGAATTCTGAAGATTACAGATTATTCGATAATGAAAGCATGAGCATAACATG
TTGCTCTTATACAAAAAGGTAAAGAAAGTAAACGTTAACCACGTTAATAACGATCGCCGTTAACGTCCATTGCATTGCCA
GCTCGCCAGCTCACAAGTACTTTGCCTAACATCCGACTTCACATTGCCAGCTCGCCAGCTCGTCAGCTCACCAGCTCACC
ACACGTTAATCCTGTATCAAACATTCAACATGTGTCACGCAGCTCTCAAGTATCTTAAGAAAGGAGCGCCTGGAAGAGAC
TCATCAAGCGGTCAGTTCGATTATTAACAGAAGCGCTACTTTGCACTACACAGCTTCTAGGTACCAAATACATGTATCTG
CAGCCAAGGTAATTTGATTAGTCTGATAAAGTCATTCAGTGTCTCGAGTTTTGGTTTGGCAATCAAGAACTAACTTAAAG
GAACAATAGAATGTAGCAAAATGTGATCTTAGGAGTTTGAAACTTGAAACAGGTTGCAGTTGATGCTACCACAAGAAACT
TGGCATTGGAGTGGGGAACTGACTATGATATTAGAGTGAACAGGATTGCTCCAGGTCCTATTGGAGGTACACCGGGAATG
AGTTGTACCTGAGGAGATTGAAAACAAAACCAGAGAGTAC
>AT1G36595.1 | chr1:13825076-13828075 REVERSE LENGTH=3000
TAATATAAGCAATTGAGAAAAAGTGATATTGCTGATATAACAAAAGAAGGAGAATTTCGAAAAACACCTATCATCACACT
CCTGTGTTAGTTAAAGTATCTTCAAAGGAAATTCCAGCTGCCTGTTATATGTTGTCCTGATCGTCTAGGACTGAAGACAT
GACAGTGTGAAAGACTAGCCACTAATCACTGAGCTGATTCCTCAACGATCTGATTGGTTGTGACAGTTTCTTGCTGAGTT
CTGAACAATTGATGGGAACAATGCACTGAACTGGGTCAAAAGTGAAAGGTATATTGAAGATCTTAAATATGGTTGGTACT
CGCTTGTATCAATTGACTATTTGGGTCACTATTCGAGTGCATGATGAAAGTTGTGATTGCCGAATTATCACTCAAATTAT
TATGGTTATTGATTGATTGAATGTGTATTTGCAAGTGAGCACTAATGAATTGTTGAGTGTTTCAGATTGTCAAGTTTGCT
GAGTCTAAGGTCGTCTGGGCCGTTTCTAGGCCCATGAGGTGCAAGTCCAACAGGCAGGAATCGATTGGAGGGAAAAAGCT
AGGGTTTTTAGGATCAAATCTGAACCGCTCAAGAAAGTGAAAAGTCGTTTGCGTGCTCTAGAGAATTCATTCTGATCTCT
GAAGAAAAAAAAATCATTTCCATTCTCTGCTTGAAAATGAAATCGTTTTTCAAGACTTTTGTGCAATCAAGAATCGAGTC
TTCGGGATCCGAATCTTTATCCACAACATCAGAAAGCTACAACCCAAATCTGCTGGACGATCTTGTGAGTACGCCTCACA
ATCAGTTGGTGTTGTATGCAGATTTTGGCGGGTCAGATCTGCGACGTACTTCATCACCGGACCGCTCCACTCCACATGTT
CGGCTTCCTGTTGAGCTTGTGGATATAAGTGATGATGATAAGGACAATTTGGCTTCCATCGTTCCAGTCAAAAGCCAACA
GGTTTCCATGCCGATGTCTGCCAAAGTTCCAAGGGTACTAACAGTGGCATCGCGTCTGACAAAGCGCAAACGAGACACCC
CAAGTGAGAAGTTTCTGTCACAAAAACAACAGAAAGGAAAGGGAGTTGTTGTTTCAAGTCTTGGAAGGAGCGATCTATTT
CATGAGTTCAAATTCAGTTCTCCTCTCGCCGAACAAAGGTACTTGTATTTCTCTCATTGACAAATGATCAAGGAAATGAA
TTTGGATCTTCTGGTTGATCAATGGATCAATGGATCATGGATGTGATTTCTGAGGCGAGTCTTCTCAACACAGTAACGGG
AGTCCAAGGTTTTGAGGAAGAAGTGGTCTATGAATTCTGAGCCAATCTACCCTCAGTTCGGGTGGAGGGAGACTTAGTCA
AGGTGTTAGTAAGGGGTTTCGAGTGTGAATTCTCACCCGCAAAGATCAATGCTCTGTTTTATATGCAACATGTTGGAGCC
AGAACTCAATGCATTCAGACTGCGGGGTTGGTTGATGAGGAGGTGGCTCGGTATTTGACAGATGGTCGAGTCCAAAATCT
GCAGAACATTGCGATGAACAAGTTTTCAGAAAACTGCAAGAGTCTTTTTAAGATATCGTGTCGGAATTGGTCTCCCCAAA
CCAATGAAGGGTATGCAAGCATTGACAGAGGAAGGCTTGTCTATCGCATCGCTCACAAAATGCCGATTGATTTTGGAGAA
ATGGTGTATGATCATGTTCTTCAACTAGCCCTGATGTCTGTCTCCAAGTTCTTCCTGATGTTCCCTAGTCTAATCTATCG
GTTGATTCAGACTCAACACCCTGACATCCAAATACTCAGACGCACATCTGCAAGTGCTTCACAAGGTCAGTCAACTGGTA
GGAAGGTGCCATCTTCAACAGCACCAGCCACTTCTCTAGGTCAACATTCTGCATGCTGCATTGGATGCAGGTAAGTGTTG
TGCCTCTGCTCTCTGTTCTTCGCATTGAAATTTTTAACTGAGTTGTGCACTCAAGCATGGGGAGATGATGCGAGAACTGC
GGATGTGGATGGGGACTTTGATCTATGAACTAAGGGGGCGCATGATTTGTGGGGGAGGTTTAGTTTGTGGGGGAGTATTG
TTTTAAGTTGTTTTGAGTGTTTCTAGTCGTTTGGGTCTAGGGTTATTCAGACCAGAACAATGCTTTGCTCGAGTGATTGT
ATCATCACGGGTGTGTAATAAGATGTTTAATACATGGTTTTTTAAACTTATTACTTTATGTTGATTGGTTTATAGTTCTA
GATTCTATCTATTGGCTGTGTGGTGTGTCTTCCATTTGAGTTTCAGGTTATATCAATGGAGGAATGCTTGAGTATCAAAC
TCAGTCAAAAAGGTGGAGATTGAAGATGCATAGTTCAATCAATCAGCTGATGGCGATCAGAACCGTGATGGATTTCAGGA
AGCTGCATCAAATTCCATCAAACGCCTGAGTTGCTGACATGGATGCAAGAGCAGACGTGGCAAGCTGTAGCGGATGATGT
GGAGAGCCAAGAATGGAAGTTAGCTTGGCGTGGTGTCAAAGACAAGATTCACCGAGAAGATATAGAAGATATTGTCTCGA
AGAATACGAAAATGAATAGGCTTGGAAACAAGGAAGATTCCATATCGTGAGATTCTCGGAGATCCTAAGTTTAGGGTTCT
GGAGAATAGGTATAAGGATTCTTGAACAAAGGGGGAGCCGCTTTGAGCACCCTAGGATATTTTTGATACATAGTGTAAAA
ACTTCAAAGCGTTGTAATAGCTTGGAGGTGAGTGTGTAGTTCTCTTCGTCTTCACGAGTTAGTGATAAGAAACAGAGAAG
AGAATTAGGGCTTAGTTATTTTTAGTCGGGTTTGATCTTTTGGGTAGATTAGATCAAGTAAGAATCGAGATAGTACTTGT
AAAACAGTTTTACTATCAATAAGAATAAGTGTTTAAGCAACTCTCTGTGTTGTGTTGGTCTCTATACCCTCTTATGTTGT
TCTAATCTAATCTACTTATATCAGTGCCATGATCTGACTG
>AT1G36623.1 | chr1:13832855-13835854 FORWARD LENGTH=3000
TACCAATGTTGTCGGACAGAGTTTGAGTTGACTCACATTGAGCCGAATAAGTTTGATAGTCTTTTAGGCGCACATTTTCT
TGTCTTTGACGTAAACCGCGACGAAGAGGAGGAGGTGATGCAGCAGCCGGTGTTGCAGTAATTATAGGAGAGCTTGGAGG
TGAGTCGTTGACATCAATAATAGCCGGGAGAGGATTCGTAGCGGGAACGTCACCAATTTGGTATATGTCAAGGAATTCAT
CATCATATGGCAAAATTGGAGATGGAATGACGGCAGCAGGTGAAGAGAATGTATCTTTATTCTTTTTGTCAGCAAATGGG
AAAATATCTTCCTGAAAGACCACATCGCGAGAGACAAAAAAAATTTGTGATTCAATATCATAAATACGCCAACCTTTTTG
TCCATGGGGATAGCCAACGAATATGCATTTTCGTCCTCTCTCTTGAAATTTATCCAAACGACCAGTGTGTTTTCTTGCAA
AACAGAGGCTGCCAAAGACACGAAGTGAAGCATAAGACGGTGGTTGTGAGTAGAGAATCTTGTATGGGGTTTTGCCATCT
AGAATTGGAGTAGGAGTTCGATTTATGAGGTAGGCGGCTGTAAGAACACTTTCTTCCCAGAAGCTAATGGGAAGTTCTGC
TTGAAATAAGAGTGAACGTGCTACATTCAAGATGTGTCTATGCTTACGCTCGACACGTCCATTTTGCTGATGTGTATAGA
CACAAGAGATTTGATGAACAATTCCTCGTTCAGCAAAATATGATTTGAGACTCATAAATTCAGTGCCATTATTGCTTCTT
ACTGTTTTAACTTGTTTGTTGAATTGTCGGGACGCCATTGCAATGAACTGTTGAAGGAGAGAGGCAACCTCACTCTTAGC
AAGCATGAGATGTATCCAAACCGCTCTAGAGTGATCATCAACAATAGTTAGAAAGTAATGAGCTCCGCAAGAGGAAGCAT
GTTTGTATGGTCCCCAAACATCATAGTGAATAAAAGAAAAACACTCTTCGGCTTTATTGAAACTTTCAGAAAAACTTGCA
CGAGTTTGTTTGGCTCGAACACAAACGTCACAAATCGTCTTTAAATCAGAACTACAACTATCAAAATCCTCTAAAGATGG
CAAAACAGAAGATAAAACTTTCGAAGATGGATGGCCTAGTCGCATATGCCACAAAGCTTTATTGGTTTTCCACTTCACCA
CATTAGCACTTGTTGCAACGACTTCAGCTCTTTGTAAATGATAGACTCCATTACTCTCTGTCCCAACCCCAATCAGCATC
TTGGAAGTACGGTCCTGTATCACGCAAACTTTATCAGTGAATATTGCGAAGCAATGCAACTCACGCAGAAGACGAGCCAC
AGAGATGAGTGTGCAGGAGAGATCAGGTACAAATAAAACATGTGTAAGTTTCATATTTGCACCGAGTATTAGGGTGCCTT
TTTTGGTAGCAATAGTATGTTTAGCGTTAGGTAGCACAACAACACTATGAGGGATTTCGTAAATCTCAGTGAGCAAATCC
AGAAAACCAGTCATGTGATGTGAGGCGCCTGAATCAATTAGAAAATCGACACAATTTGTCTTACCAGAGAGTTTTTCTGA
TGAAGTAGCTGTGTCTTGTTTCAGCAGATTTCTGATAGCAGACCATGCCTCTTTGCTAACGCCTGGAATGTCAGAAAATT
CTGAAGCAGAGGATGACGGATGAGAAGTTTGAGCATTGTTGGCTTTGTATGAGTTTCCATGTCCCCTTCCTCTGCCACGT
GGTGTGCTGCTGCGCCCGCGACCACGGCCTGAGCTAGTATCACCGTATTTTTCAGTGTACCATTCAGGAACACCATGTAG
CTTAAAGCATGTATCAGCACTGTGATTTGATCTCCCACAATGAGTACATGGACCCATATTATTGACTCGAGTCACCGAAG
CAATTGCATTAACTCCAGTTTGAACAGCGAAGCCGACAGCATCAACACGCTCTTCTTTGCTCCTCGTAATTGTTAGATGT
CGTTCTTCTGCAATAATTTCAGAGTAGATGCTGTCGAGAGAAATATTATCATCACGACTTAAACGACCCAATATATTGGT
TCTACTGGTGCCAAATTTTGCTGCATCAAGTCCCATAAGAAATTGATGAATCCTTTCATGATCACGTCGTTGACTCTGAC
GAACTCTGTGAGTGCATGATGGTCTATTACAACAACAAGTTAAGAGAGGTTCGTAGTCGTCTAGGTCATCCCACATGACT
TTGAGTTTACCAAAATAGTTGGCAGCTGTTTGCCCATCTTGACGACAAGCTACGATGTCATATTTTAATTGGTGAACACG
AGAGGCGTTACCAACAGAGTATCGGGTTCGCAAGCTTTCCCACATGACTCGTGCATTATCAACAACAGAGATTGATTTCT
GCACCTGGGGATCAAGACTTGCATACAACCAGCCTACTAACATCGAGTTTGTCTGCAGCCACCGTGGATAGTCCGGAGAG
TCAGATGATGGCTTCGTTAGGGTGCCATCGATGAAACCAAGCTTTTGTTTGGCTTGCAAGTTGTTGCGAGTAAGTTTAGC
CCATCGTTCATAGTTCTCACCGTTCAACAACATGGGTGTGAGAACATGATGAGGATGATCCGATGGATGCAAGTAGTAGG
GAGATGCAGAGATTGCATCCTTTTCAGAAGAAGCTGTAGTAGCGGTAGATCCGTCGACTGGTTTGGTCATGTTGTGTGAA
GAAGACGATGAAGCTTAGTAGAAAAAAAAAATTTGTGTATTTTTTTAGGGTTTTGGCTCTGATACCATGCCAAAGTGAAT
AGAATTGCTTGAGTATTATTGATGTGAATATGAGAATATATATAGTACAAGAGAGTCGGTATGTAAACGTATACGAATAT
ACACAAGAATATTGACAGATATCTAATAAGGAATGTATCCTTATCCTAACATTTAAAGCTCTTTTGAGACCTCATGAGAA
TATTGATGATTGTGTAGGTATTGGTCAAGATAAAACTGTG
>AT1G36622.1 | chr1:13836926-13839925 REVERSE LENGTH=3000
GAATGATTATGTTTAACTTTTGAATGGTGTTTGTTGGATTGAAATCAGACTTATATATGATATAACATCTATTGAGACTT
TATGATATGTTGTATGTTTATGTTATGCAAAACAGGTTTAGAATCACAAAAGATAGTTTTTTTAGATTAGATATAATAGC
AAAAATTGGCTATGGTTTTCAACTATAGTAGATTATATTACAGCATAATCAAAAGACTTAATCATGTTTACTATAGCAAT
TCTTCGATGTCCTTGTCGAAAAATTATATATTATAGCATAAAACACAAAGATACAAAAATTAAATTAGACAGCAATAATT
AGTTGTCCTGTTAGGTAAAGATATTATGACACGAAATTAGAAACATTAGTATTTTATAACAAAAAATTAAAGTGTTAAAT
CAAAATACTATAATAGCGTTCTATCGTTGCTATCGTATCAAAATATACTATAGCTTACTAAACAATGTTATCATAGGAGT
GATACCTACTATAGCTACCGCAAACATACTATTTATAAATTTGTTGTGTATTACATAAGATATAAGATAGCATATGGTTT
GCGCTGAAGAATTTTCTTGTCGTGTAATAACTAAAATTAGATTGGACCAATTCAGAAGACTTCATACATTTTCAAGTCAA
TTACGGTTTTCTATTATATGAAAACTAGCTTAATTTTAGTTTTTTTTTTTTTGGGCAAAGCTTAATTTTAGTTATTATAA
ATACTTGTGGGGAACAAAGAAATGAAGATGTGTTTGACCAAAACAGAAAAATGAACACGTAACACGTAACGTGACTTCAT
ATATCTATATATATGCATGAAATCTAAAATATGTACAAACTCACGCTTTGTATACTAACTTTGAGTTTTCTTTTGTTATC
AAATACAGTATTAGCTCGAGTACAGTATGCATCTCCAAGCCAAAGTAAGTATTTTTTTTTTTGTTTTTTTTTTCTACTTT
CTAAGCAATTTTAGATATGTTCGATACAATTTGGGTTTGGTATAGTATTCCAGAATTTAAAACGCAAACCAAATATTCTT
CAATTTTTTTCATACGTTGATCTTTTGGTTTTGTTTCTACGTTTCACAATTTAACAGTTATTTTGTTTCTCTTCTTCAAA
TTGATTAGCTAATAGTTGTTTTGTTTTTAGGGAAGAAAATAGGAAAAGAAGTTTGGGAACAAACACTATTAAGCGAGATC
AAGATCGGTGCATCGGGCAGTAATTCAGGGAGAGATCCTTCATGTAATAATAGTTGTAAACCTAACCGGCATTAACCAAA
AAAAAAAAAAAAATCTCTGTCGCAAGTTGATCTAGTTTGGCAAAGTCAGTGACATATTAAGATATGTATCTTGCGCTTCA
AGTTGAACGTTTCGACCTATTCTCTCCTGTTAGATTACATTTTGATCGATTTCATAATCTTCCTTCTCTTTTCATGATTG
ATCGCAATAACTAACACTGAATACCACATGTTCAAATGTGTGATGCCTATACCACTTGACACTTCACGACCACTCCAGTA
GAAATAACAAACACAGAAACAAGACACTCGCGAGTTTTAAAAGTTCAACTTTGATGATCTTGAACATCTCGTGGCTGTAT
TTTCAGCAAGCAATCCATTAGAATCTTTAGGAGTTACAAGTGGTAATTTTGTAGGAAGAATCAAGAGCTTAGAGCTAGAG
AGAGAAACAAATATAATGAATATAGTTGCAAATACTTTAATTTGTCAACTGATCGAACTGGTTGGAACGCGTTTTCGAAT
TTAAATAATTTTTAGAATAAAGATAATGTACAACATACTGAAAAGATATTACAAACGCAACAAGATGAGAAGTCAACAAA
TATATATGTTGGATCTAAATCTTTAGAAAATAAATGGTAAAATATTAGAAAAACCTTGCTCTTGAGAACGCAATACGACT
CACGTGTTGTCGGTCCAGTGATAAATCTTTCAGGTAGAGGTGCTGAGTTCGAAGCATATTGGAAGAGATCTTTTTATCTG
GTTAGGATTCTGCCTCTAGAAGATGTAGGACCTTTGGACTTGAATTTCTGAATATTAAAAAAAAGAAAATGCAATATGAA
AAATAATTGTCGGATACGTAAAATTTTGTCGTTCACATAATCATAAAGCGGAAGAGAAAAGCACAATGATAAATAATTGG
TTTTAGTGGTTTAACTCAAATTTGATTTTTGACTCAACTGGATTCGGTTATATGGACGATTCCTAGTGTACCGGATGGTC
CGACGATATGGTATTCAAAACATTTGTTATAAATTTATAAGTGTGTGTTTGTCTATTGTACAGTCCTTTGAGATATTTAG
TGTCTGCAATGATCAAGGTTTCTTATAAATAAATAATGATCAAGTACCAAAAAGAAAATTCGTTTTACATATATTTTTAT
TCGAGTCTTATACTTTATAACAATTTGTGTTCACATCCAAGTCATTCAAGTCTTATTACAAACAAAATAATTTGGGTTGA
CATGTGATTTATAGATAATATGATTTCTCCATTTATGTTCAAGTGGAATCTTAGATATGCCCAACCCTACACAAGTCTTC
AAACCGAGTTTCCAAGGTAATGTATTCAATAACGAAAGCTGTTGTTGTTAAATTAAGCTCAATTAAACCAAGACCATGTA
CTTTGTTCTCCACAATATATAGAATAGCTAAAAGTCAAAAATTAAGTTGGACCAATTCAAAAAAAGATTTCAAACATTTT
CGTATTTTTTTTTGATAAAGACTTTATACTTTTTCAAGAGTCAAATACAGTTTCTTTTATTACATAAACATTATGTGGAC
ACGAAAATTTGTTGAGAAAAGAAAATCTAATGTCATGGAAACAATCCGTGTGACCTGGTTTCATTTCTAAAATATAAAAT
TGAAGTCACGTGTTTGACCAAAAACGATGGACACGTAACGTGAGAGACTGAGAGATTCATTTATCTATATATATTCACGA
ATATGCATTTTGAATACATATTTTTAAATCAAACAAAAGC
>AT1G36627.1 | chr1:13848865-13851864 REVERSE LENGTH=3000
CGTAGCATCGAGATTCCAGTTAATCGAATCTCATGTTATCATGGACATGCTATATAGAATGAATATAGATCAGTAAAAAG
GTTTACGAATGGATATATTTAAATAGATTCGTTATTATGGACACCAAAAAATTGTTTGTTGATTTTTCTTTCTAGTTTGC
AGAGACCTCCACCTTCAAGACCTTATGAACATGGAACTTTGGTTTCTTTACAAAACACGGTTAATCGAATCTCCTATTAT
TATTGACATAGTATATAGAATGGATACAGATCAGTAGAAAGGTTTTTGAATGGATATATTTAAATGGACTCGTTATTATG
GATACCAAAAAATTGTTTGTTGATTTTTCTTTCAGTTTGCAGAGACCTCCACTTTCAAGACCTTATGGATATAGAACTTT
GGTTTCTTTACAAACCACCGTTAATCGAATCTCCTGTTATTATGGACATGCTATATAGCTTGGATATGGATCAGTAAAAA
GGTTTTCGAATGAATATATTTCAAAGGACTCGTTATTATGGACACCAAAAAAATATTTGTTGATTTTTTTTACAGTTTGC
AGAGACCTCCACCTCCAAGACCTTATGGACATAGAAATTTTATCAAATTCCTGAGATAATCGAGATCGAATTGTTTAAGA
AACTTCTCCCATTTATTTGCAGAATCGGTACCACCGATTTTTGGTGAACCGCCGCCATAATCGATAAGAGAAATCAAGCC
TAGAAGTTATGGAGATGTGGAGAGAGAAAGGCATTACAAATCATGGAGAGAGAGAGAGAGAGAGAGAGAGAGAGAGAGAG
AGAGAGAGAGAGAGAGAGAGAGAGAGATTTCTTGTGTAAGGATCATCAAAGAGAGAGAAAGTGTTTAATTTATGTTAAAT
TTCAAAATAAAAGTTGTTGGTTAAATTAGGGGTAAAAATGTCTTAAAATAAGTCAAATAATAAAAAAAAGTGTTCTCTCC
CTCATAAGTGCCTCAAAAAAAATAAGATTATCTAAAAGTGCCTAAACGTGTCACATTCCAAGTATATAATTCAAGGAGAA
TATTACGTAATTAGACACTTTTTGGAAACTTATTACCGATTAAGGCACTTTAAAAGGATTCTGTATTTTCCAAGCTAAAT
TGTCCAATTTGCCCTTCTAACTACAACTTTTTTTCGTGACAATATTTTTGACTTGTATCTCTTCATTCTTCTCTCTCTTC
TCTCTCTTGTCTCTCTCTTTTTCTCACTTTATCCAGAAATAAACAAAATTAACCAGAACAAAAAAACCTTTCCTATGATT
TTGCTATCTCTTTATCTTCTCATCAGAAGTCAATTCATCAATTCGTTCCCCTATTTTGATCTTCTCGAATTCCTATGGTT
TTATTGGAATCTGAGATTCAATTTTGGCTAATTGAACGTACTCGCTTCATTAGTCAAGGTTTGGCTCTGGTGGAGTATAA
AAACGGCAGGTGTGTGAATGACGAAAGCGGAAACATTCAACGACGGAAGAAACACCCAATAATTTGCGACGGAAGATTTG
GGTTTAGATCTAAAATTCGTTGCTTACTTCGATGTCTCTTCTTAGCTGTTTCTCCAACGGATTTGTTATGGTTCCTTGCG
ACGGTTGTCTTTGATATGGTGATAAAGTGTCTATTGGTTGGTGGTGGCGATCGAGTTGGTGACGGTAACTGAGGGAGCAT
TATGACTTATTCATCGTCTTGTTCTGTTTATGTATAACTTATGTGTTAGGTATAAATAACCATATGGATTGCACATATTG
GACACACATCAATGGACAATGTTGCCTTTGTTTACTGTTAATGAGTTATCGCTGGATATGGATCCATTTATAATTATGAT
AGTGTCCATACTCATACAGAAGTGAATATTGATCAAAGAAAAATGGATGGTGTATTTCGGTCTTCGTGAGTGAAACAAGT
AAATCGTTTTATATCTTCGTGTCAAAACAAGAAACTAACCAAAGACTAGAGAGAACGAGAGTGAAGGTTCTTTTTGTGCT
TGTGTTAAAATGAGTGAGTGAAACAAATCATTAAAGAGAACTAAGAGATGTAAGAGAAGTGAACCTCTAAAAGTTAAATA
GTGGAAGAACCCCAAAAGTTCAACAAATTTTTTTATCGATGATTATTGTTCATGTATAAATTTGTGCATTGATATGAAAC
AAAATGTGAGTTACTAGGTGATCATTTGGACTTGATTCTTTGGACACTCGTCAGTGAACAATTATGTCTTTAAAAATAAT
ATCTATATGATTTAAAATGAATAAATGTTCTTTAAGAATCGGATGGATGGAACTTTGTGGACAACAATCGTACCAAAAGC
ACCACATATAATTTTTCCAGTTCTTAACATGTAAGACCAAAAGATTCACAACTCTCATCATAACAATCCATAATGCACAA
TCCATGATGCGTCCTCCACAATGTGCCATCCATATATATCGTCATCCACATTTTTAGAACTAAGATACAAACATTTCATA
AACAAGCAAAATCTGAAATCTAAATAGCCAATAATCAGTTTAACATCATCAACTTCACCATATGATAAAAATGGGATGCT
TGTCCATCTCATTTGCTTCCCAAAACTAATGTTTAAAATAGCCTAAAATTCATTATGTAACTACTTCTCTTATTAGAGGA
ACATCAAAGCAAAATCAGATTTCAATTGATTCTCAAAATCTTATCGAAGGAAATTTTTTCACCACAAAACGTAAAGCAAT
TTCAGATTTGATAAAGAAATCTCTCTCTTGCACTCTTTCTAGTTCCAAACCACAGCAAGGTCCTTTGTTTTCACCATTTT
CGTAGTTATCACTTTCGTTCTGATTTTTCGCAACGTAATTATATCTACATGAAGAATTTCTGGTGGATTATTTCCCTCTT
TTAGCTACAGATTGAGCATTAGATTCCTTTTTGGATGTGTCGGTGATTGATTCTCTGTGTCAGTTATGATAGCTAACGGA
TTCGAGAATATGGATAAAGAACGAGTCAAAACGTCCTCGT
>AT1G36640.1 | chr1:13853584-13856583 REVERSE LENGTH=3000
AAACTAAATCAATAGCTACTTGATGAAGGTTAAATATGAGAACTAGGAAGCCATAAACGATGAGAGAAGCTTGAACCGTT
GAGATCATGGCTTCACGGTTGCGGGAGATGATGAGTTTCCTACTACTTGTATGTTTTTATGAGGGAAGAAGCGTTTAATA
ATTTCGTAGATTAGTTTCTTAACCTAATTAGGTGATGTGGCATCCATCTTGAAAGAAGTTAATAAAACTGATGTGGACAA
TTTGATGTTCTGATGTGGTACTCTCTCAGGTGTTTTTTGTTTTTGTTGATATGGATTACTTGAGAAACCTCATATAACAT
TTTTTATTCGTAAATAGATATATAAATTTGAGACTTAAATATCCTGAACTGGGTTTTTATATCAAACCAAATCACTAGGG
GGTGATTGGAAGAAGCTTGTAAGACTTAAAATAGTTTTTAAAATTTTAAAAGTTTTTTTGTCCAATCACACTTTTATTAC
TTTAAATAATTTAAAGCCTCTAAAGTCATTATTATTATTTTAACTCTTGAAATTGTTTTTTTTTTAAAGTCACGTAAACA
TGGCTTTAAAAGTAAAATAAATAGAAATTAATAGTTTATTTAATTTTCTCTTCTCTAAAAAACTTCCCATTTACTGATAA
ATTATATTTAAGAAAATATTAACTATTTTACATTTCATTCTTTTTTTCTGTTCTTTTAAGATCTACTTGTGTATATTAAA
ATAATATCAATATTAATTTGAGGCAAAAACGGAGATATATGAACGTATAAAAAATTACTATTAAGTTTTGTTGTGTGAAT
TTCAAAGTTATATTACAGTTCGGTTTATATTTGCTATAGTTTATATTATTTAAAAGCATAAGTTTATAAGTCACAGTTTC
TACAGCTTTAGTGTTACCAATCAGATTTTAATACATCTCTAAAAGTCAAAATTCTTATAGACACTCGGTCAAACTTTTGG
AATATTGATCTCTTAAAGGAGCTCTTTGATCCAAAAGATGTACCGCTGATAAGTGCCCTGCCTCTTGGTAATCCAAATAA
GGAGGATACCTTCGAATGGCATTTTACAAAAGCCATAAATTATACAGTCAAATCTGGATATCACACGGCTCGGTTAGAAG
TTAATGAGGGTACAACTCTAATAGGTCCCAATATTTTGACGTTAAAAGCGCATATTTGGAAAGTGCAGTGTCCACCTAAG
TTACGTCATTTTTATGGCAAATTTTATCCGGTTGTGTGTCGGTATCGGAGAATTTACGAAAGAGCTATACCTTGTGAAAA
GGGTTGTGTCAGATGTGGTACCCCAGTGGAAACAATTAATCATACTCTCTTTCAATGCCATCATGCAAGACAGATTTGGG
CTTTATCTCAAACTCCTACAGTCCTAGAGTTTTTTCCTTCGAATTCAATTTTTACAAATTTGGATCATTTGTTCTACAGA
ATTCCTTGAGACATCGATTCGGCTTTTTATTCATGGATAATTTGGTATATATGGAAAAAAAGAAATGAAAAAGTTTTTGA
AAATGTGGAGAAAGATCCAATGGAAATTTTACTCTTAGCGGTAAAAGAGGCACAATCATAGCAGGAGGCTCAAGTCGAAC
TCCATAATGAAAGTCATGGCTCTTTGTTCTTAGATACTAGAATTCGGGTGAAGGATGTATCACAAGATACAACTTTTTCC
GGATTTCAGTGTTTTATTGATGGATCTTGGAAAGCAAGTGACCAGTTCTCAGGAACATGATGGTTCTGCCTATCATTTTT
TGGTTAGTCGCCAACCATGGGAGCCGCCAACGTTCGTTGAAGTCTATCTCCTCTACATACCGAAGTGGAAGCTTTTTTTT
GGGCGATGAAATGCATGATTGGAACATACAACCAGGACGTAGCTTTCTTTACAGACTCTTCAGATTTGGTGAAGATGGTG
TCTTCCCCAACCAAAAGACCGGCATTTTCAGTGTATTTGGAGGAGTTGCAGAACGACAAGGAAGAATTCACAAACTTCTC
TTTATCTTTAATTTCTCGTAGTGTAAATGTAAAAGCGGATAAGTTGGCACGAAAGATTCGTTCCCAACCGCATCTTGTCA
CATATGTAAACAATATTCCACATGATTGGCTCTTTTGAGTTCTAATTTATATCGGTTGACCAAAAAACAGAAAAAGCAGA
TTTTAACAATTAAAACTTTTGCAGTCAAAATTCTTACACCAAAAGTCTCTACAGTCGTCAATCGGTCCCTAGATTTTACA
GTTTTCCGCCAGTTTTAGCGGTTGAACTAAAATTAATTTTTGCTTAACATGAATTCAAATAGATGGACGACAACTTCCGG
CTAACTGGTCGGTGAAGTTTTCACGTTCCTTGTATGTGTGTTTGTCCATTGTATAGTATTTTGAGATTTCTTATTTATGT
AATGATCAAGTTCCTACAGCCAAATACTAAAGATCAAGTTTTATTTAATAGAAAAGTATTGATCAAGGAGCAAAAAGAAC
ATTGGTTTCACATGTATTTATGGAATTCTTATAACAATTTGGGCTCAAAATAATTTGGGTTGACACAGGATCTTAGATTT
TTTAAACATTTAAATGCAAGTAGGATTATATATTGTCCATTCCTCTTGAAAATATTCAAGTGGGATCTTATATAATATAT
TGTCCATCCCCAAAAAAACAAATTTTGATTTTATCGAATAACAAAAGCGTTTGCTTTTAAATTATGCTCACTTAAACATA
GAAATTGTATTTCGTTCTCCACTATAGATAGAATTAATAACTAAAATTATATTGGACCAATTCAGAAGACTTTATACATT
TTCAAAGTCAATTACGGTTTTCTATTATATGAAAACCAGCTTAATTTTCGTTATTATAAATACTTATAGGGAACAAAGAA
ATGAAGATGTGTTTGACCAAGACAGAAAAATGAACACCTAAGACGTAACGTGACTTCATATATCTATATATATGCATGAA
ATCCCATCTTTTAAATTTATACGTTTAAATCAACCAAAAT
>AT1G36660.1 | chr1:13862970-13865969 REVERSE LENGTH=3000
TCCAACTCTCCAAGGAACGAAACTTGGGTGAAGGGGTGAACCCATTTATTCACCTCCCTTTGCATTACCCAATAAAAACA
TGTCATATCATACTTAAACTACATAATAATTTAAAGCTAAAATTAAAAATAGAAAAAAGAAATAAAAATCTTTTTATTCA
CTTCCGTACATTAAGCTGACGTTTTTCAAATCTTTTCCTCTTTTTTTTTAATAATGAAATTTAGCAATTTTGAAGAAAAA
GACAAGAAGTTTAATAAAAAGAAAAAAATTATGACGTTTTCTCCTCCTTTTTATAGATAAATAAATATTTATTTTAATCA
AAGATATAGATTAGGGTTAGATGCTATCTCTTTATTTTATTTCTTGTAACCCAACTTATCTTTAGAAGTTCTTTTCAAAA
GCACGACAGATTTTTTGAAGAAGGAACAATACTTTGTTTTTTAATCATCAACTCGAGGTAAAGTTTCAGATTCTCTTATC
TTTGTTGAAGAAAAATTTCTTAAGCCTGGTTGTGAACAAATAGAGACAACTAATTATAATTAATACATGTATGAGTTTTA
ATGTTAATTTTGTTTTATGAATTATGTTTTTTAGAGCAACTTTTTTTTTGTTATTGAACTTGTTGATCAGGAAATGTTAA
GAACAGTTGCAAGGGAGAGTAATCATATAAGTGAAGAACTTTTGGTTGAGAAAAAATATGACTCAATAAGGGAAAACGAA
GCTTCGGCCAATGAATTTGAAGAAGAAGATGAAATAGCTAACAACGAGGATGACGTTGTAACTAAAGAGGCTGCTGCTTT
AGAGGCAAATAATGATAATGAGAAGAAAGATGACATATATATTGGAATGGAGTTCAGTTCTGATCAGATTGCATATATAA
CTTATAAAAAGTATGGAGGCAATCATGGTTTCAATGTAGGCAAACAACGGAAGATGAAAAAAAGGGAAGGTAGTAAGGCT
TCTTTATGTTTGCTCAAAACAAGGGTATAGGAAAGAACCTAAGGTCATAAAATCATATTCACAACCAATCACACGGTGTG
GTTGTAATGCTTATATGGCTTGCTACGTTGAGAAGACCGGAAAATATAAGGTTGTATCATTCAAGATGAACCATAACCAT
TATTTAGTGAGGACATCTATGAAGCATTTGTTGAAGGGAAATCGAGAATTAACTATCTCTCAAAAACAACATGTAGATGT
GCCGAGATGTCAGAGATTTCAGCAAAAGCAACCGTTGAAATGATGAGTAGTGATATGTCTATAATTTGCATATTTTCGGT
GTCCATTCATCATCGTTTTGAGTCCAGTTTCGTATCATTCATCACTGTTTTATATCATTTCTCATCATTCTTGCATACTT
TGCATGATTAGGATAGCTTTGCATACATATTGCATTTCCGAGTTGTTTTCAGGTGATTTGGAGCTGTTTGCAAGCAAATT
GGAAGAAACGAGCCAGAACCAGAAGACATACTCGACCCCCTGGTCGAGTGACTTTGAAGCTATTCTTCCCATCCACTCGA
CCACCAGGTCGAGTAACCTCAGCTCAGGCCACTCGATGACACTACTCGACCCCCTGGTCGAGTATCACTTCGCCACACCA
TCACCATCACTCGACCATTCACTCTACCAAGTTACTCGACCCCCTGGTCAAGTATCATCACTCACCACCATCAGCATCAC
TCGACCGGACACTCGATCACGTCTTCACAGTCTACTCAAATCCGCACTCAACTAGACAAGCTGAGCACAAGGAAGAGAAG
AGGAGAAGACAAAGTGTTTGGAAGCGGCCTGGACCTCCATCGGATCACGAAGCCCATCTCGGCCCATTATCTCTCTATGG
GCCGAGCGATTAGGTTATTGGCCCGTCTACTATCATTTTATTTCGTTTTGTATAAATAGATGTCTTAGGGTTCTGTCCTG
AGACATCCAGTCGACATTGAGTTTTTGCTTCAGTTTTATTTTCTGTTTTACTCTGCTGCGCCGCTTTTGCTTCTACAACC
TGTAATTCGAGATTTTTCCAAGTTATTCAGATTCCGCGTTTGATTTCATCTGTCATCTTGTTTCTCTACTCTTTATCTCT
TTACTTATGCAATATTATCGTTTATCTGCGTTTATGTCTTTGAGCATGTTGTCTGAGTAGTGACTTAGAACTCTTAGGGA
TGGGATAGAGTAGTTGTGGAATCCGTAGTCTGTAGAATGGTTAAGTTTTAGAATTGATTAAATCCCTTTAGGACTAGTTG
CGTTTACTGCTTATTTCTTTCTGATCAACTGGAATTCGATCTCAAGCATTCCCGCACCCAGAAGGTGTTCGATGGAATGC
TTGATCCACTAGTTCCTGAGATATGCGTCTCTATCCCAAGGGATTGGCCGTTTAGAGCGTTTATTGACTTTATCAGTCTG
TTCTTATTGCCTCCATAGTTAGATTCCGTTAATGGGAATTAGTCTGGGCTAGCTTTGCTTGAGGATTTCTATCACGGGAG
TGAATTGATCTGTTGTTGAACCTGTTGTCTAGGGATAGCTTGATTGCGCTTGTTAACCATTCGAATAGGCTAGGATACCA
CTCTACTCGATTACCCCATCCTTAGGAATTTCTCGTCTATCTTATTTCTCTGTTTTATCGTTATCGCTTGATCGTTCTCA
TTGCCTGTTTCTTAGTTTTTACAATCACTCGACCAACTTACTCGACCACACCCAGTGTCTGGCAACAGACTGTGCAGTCG
AGTAAGATTGTCTTGTTTCCTGTCTGTTACTCGACCTGTTACTCGACCACATCCTACTTCTAGCATCAGCCTGTTGTGGT
CGAGTGATTTTAGTAATTCTGTTATTGCTTCTGTTTTCTGCATGTTCGCTTAGGACTGTTAGAAACCCCAAAACTGTTAT
TGCTTGGCTTGACTTAGTGACTTCTGATCACATTTTATCTGTTTGCATCATACCCATTTGGATTGACACCTAAAATACTA
CAACGACATGATTGGTGTTTTAGGATAATTGACCATAAAA
>AT1G36675.1 | chr1:13864568-13867567 FORWARD LENGTH=3000
CTCGGAAATGCAATATGTATGCAAAGCTATCCTAATCATGCAAAGTATGCAAGAATGATGAGAAATGATATAAAACAGTG
ATGAATGATACGAAACTGGACTCAAAACGATGATGAATGGACACCGAAAATATGCAAATTATAGACATATCACTACTCAT
CATTTCAACGGTTGCTTTTGCTGAAATCTCTGACATCTCGGCACATCTACATGTTGTTTTTGAGAGATAGTTAATTCTCG
ATTTCCCTTCAACAAATGCTTCATAGATGTCCTCACTAAATAATGGTTATGGTTCATCTTGAATGATACAACCTTATATT
TTCCGGTCTTCTCAACGTAGCAAGCCATATAAGCATTACAACCACACCGTGTGATTGGTTGTGAATATGATTTTATGACC
TTAGGTTCTTTCCTATACCCTTGTTTTGAGCAAACATAAAGAAGCCTTACTACCTTCCCTTTTTTTCATCTTCCGTTGTT
TGCCTACATTGAAACCATGATTGCCTCCATACTTTTTATAAGTTATATATGCAATCTGATCAGAACTGAACTCCATTCCA
ATATATATGTCATCTTTCTTCTCATTATCATTATTTGCCTCTAAAGCAGCAGCCTCTTTAGTTACAACGTCATCCTCGTT
GTTAGCTATTTCATCTTCTTCTTCAAATTCATTGGCCGAAGCTTCGTTTTCCCTTATTGAGTCATATTTTTTCTCAACCA
AAAGTTCTTCACTTATATGATTACTCTCCCTTGCAACTGTTCTTAACATTTCCTGATCAACAAGTTCAATAACAAAAAAA
AAGTTGCTCTAAAAAACATAATTCATAAAACAAAATTAACATTAAAACTCATACATGTATTAATTATAATTAGTTGTCTC
TATTTGTTCACAACCAGGCTTAAGAAATTTTTCTTCAACAAAGATAAGAGAATCTGAAACTTTACCTCGAGTTGATGATT
AAAAAACAAAGTATTGTTCCTTCTTCAAAAAATCTGTCGTGCTTTTGAAAAGAACTTCTAAAGATAAGTTGGGTTACAAG
AAATAAAATAAAGAGATAGCATCTAACCCTAATCTATATCTTTGATTAAAATAAATATTTATTTATCTATAAAAAGGAGG
AGAAAACGTCATAATTTTTTTCTTTTTATTAAACTTCTTGTCTTTTTCTTCAAAATTGCTAAATTTCATTATTAAAAAAA
AAGAGGAAAAGATTTGAAAAACGTCAGCTTAATGTACGGAAGTGAATAAAAAGATTTTTATTTCTTTTTTCTATTTTTAA
TTTTAGCTTTAAATTATTATGTAGTTTAAGTATGATATGACATGTTTTTATTGGGTAATGCAAAGGGAGGTGAATAAATG
GGTTCACCCCTTCACCCAAGTTTCGTTCCTTGGAGAGTTGGAAACTTTATCTTGTAGAACAAAAGTTATGTACATTGTTT
ACTCCAAACTATTTTTAATTTTGGAAAATAGATTAGCAACTTATAATGCAGTTATTGGTTTTAGACTAATAGTTCTAGAT
TCTAAATATACTTTTACATAACGTTGCATGAACCCAAAGTAAACACAATGATGAACAAATATTTTTAAACAAATAGTGAA
AAGAGAAAAACATAGATGATAAGAAAATAAATTACGACATATATGAGAATAATATTTAGACAAATAGTAACTAAAAAGAA
AAAATTAAATTCTTTAATTTAATATCGGAAGCTTTGTGGAGAAATTGAAAATTAAAAATAATCATAAGGGACTGGTATGA
TATATAAGAAGAAAAGAGAAGAAAAATAAGAGATGAAATGAGAATTAAAAAAAAAAGTAGAAGAAATGTGTATGCCACAT
GTATTTATGGGAGGAAAAATTTCAGTTATTTAGACTAAAAAGTAGAAGAATTGGGAAGAAAATGTTTAATTTGGATGGTG
AAAAAATGCTTCGTTATTGGACAAATGAGAGAGTATTGAGAAGATTTATGTTTTCCCAATTCTTTTCCTCTATTTACACT
ATCTAGTCATACCCTTCATATATAGAGTCAAATACTAAAATAATAATTGATATAACATTACAGACAAGTAGGTAAATGTT
TAATATCTCAATGTTGTTTCTCTGAAATAATATATAACGGTGCCATATAAGTTCTGAATCAACATTTCATACCGCATAGT
CTTTCTTGCCATATCTTAAATGTACTAGTAAACTTGTTTAAATTTTTACTGTAATATTTGACGCGATTAAATTCATTTTA
TGCAATATAATCCGGAGAATAGCATAAACAGTTCTTCTAATATATATTACATCTCGGATTTTATACAAAGATATCAATAT
CATTTTTATTCATAGTCTCTATATAGTATCCATTACTTTGGATATACTTTGAAACTTATTAAGTTTCTATGAAACTATCT
ACAATAGTTACTTAGACTACATACAATGGTCATTTTTCTAAGCAGTTGAATGAAATACAATGATTTATTTTTTAAAAAAT
AAAGCTTATGTGGAGGCAACAAAGCTGAAACATTACAACATCTTTGAACTCTTTGAAGTGAGCTTCATATTGCCACATGT
CATGCATTTATTGATTTGTTTTTTAGTTATATAATAAAGATTAGATAAAGATATGTGTTTGATATCTATTGGACGTTAAG
ATTTTGGAAATTTGTTATCCAACCCGATATTTGAAATTGATTATATCGTAGAATATAAAATATTTTTTTAATATTTTTAT
ACCCAAATTCATCATTTTTATACTCTATATAGAAACTTGTTTCATTTTATTTTGACAAAAAAAACAATTTTACTATATTT
TTGCTAATAGCTTTTAGAAACTTTTGTTTATTTTTTGTCGTCTTATAAGTAAAATAGATCCTAATAATAACCTTTTTACC
TTCCAAAATTCTTCTAATTACCCTTTCACCTACCAAAATTCCAACAATTTTCAGTTTCAAAATCAATTTCCCAACCATCC
CCAACATATACCAAATTATAGATACCCACCAAATTTCTTC
>AT1G36700.1 | chr1:13878554-13881553 REVERSE LENGTH=3000
GAAAAATATCATGAGAGTCCGCGTTTGTACGAAATTCGACTTGCTTTCAGCCACATTTCTCCATCTAATAGCTTGGCAAC
AGTAAATTTTGTAGCCGCTTTAGAATCTGTAATAGCTCTAAACCCTGACCACTTTACCTTTTTGTTAGTCATAGCTCCCG
GACCCTGTTTTGATATTCGCGGTAGTAGAGAGTTGATACACAAGTTTCTCCTTCCCAAAGAGTCCAACCTGCGGGATAAA
CTAAAACACCGATGAAAGACTGCATAACCGCGGCTGTTGAAAATATCCTCCAAGGTCGACCAAGATATGTCTTCACAGTT
GCCAGATCTAGGTCTGAACTCGTAGTGATATTGCATTTTTAAATCGAGAAGCCCGAGTTATCGTCCATATTGTGCGTGAC
TGGGCGGTAATGCCATTGCTATGCCCCCTCGTAGGCTGTCTTGCTACAATTAGGCAGATCTGAAAGACCGCGCCGCGTTT
TCACAAATAAAATCTACAGTGCTAATAATAAAGCATTCCCTATAAATAGAATGCATCCCTCGACACGACATCGGTAACTT
ACGGACATATCACCACTCACACTGAAGGCAATAGCTGGTCCTTGTGCTGGTCCGACCGTGTTTCGGAAGCACATGTCTAC
ACCGATGAATCAATCACTCTTAAGGTTCAAAACGTATTTTCAGTATAATTAGGAATGTCTTTAAGAATGTTATAATTTGA
TATAAAGAAGAGAAAACTATAAACTATTCAAGAAGAGAACATGAATTCTTACCAACAGTTGTGGTGTTGAACGTTCTTTT
ACCATCGCTAGAGCTTAAATTGTCTGTGATGATGGTTGAATCTTGGGCATCACCGATAAGAGTTAAATTGGATTTTGTAT
TTCCAATGACAACGATTTTATCATAAACGCCTCTTTTTATATAGATGACGAATCTCTTTTGGCTGTGTTGAGGTGCCGCA
TTCATTGTGTTGTAATTTCCGGTCCCATCTTTCGCTACCATAACATCGGCAATCTTTTTTAGAACCTGATTTATAAGAAA
TAGAAGAAATTCTATAAGCAGTAGAAAAAAGGGATAAAATGTTTATCACGATTGTTGACACTAAAAAGGGAGAATTGTTT
TTTTATTATTGCTCGATTTCTGGGGCATATTGGGTTTTGGGGTTTAGATTTTTCTTAAATTATAGTGAGCCTTTTGTGAT
CATGATGCCCATGTATGAACGTTTTATCAGAACATTGGGCTTTAAATTTATTATCTATTGTTTTATCGGCCCATTTAGAT
TTTTGATATATTTTTGGTTAAGTTTTTACATAGAGATATGATGAATCTTTTGTGATTATGATGCGCAAGTAAGAACTTTT
TTTAGCAGAAAATTTAATAGAATGTTTTTAGAGTAATTACCTCTAATAACCACAAACAAATTTAATCATGTTTTTGGGAC
AAAAATAACTTTTCAAAGTTTTACGTAACTATTGTGGGCTTTCTGTCAGTATGATCATGATGTCCAAGTATGAACGTTTT
TATTAGAAAGTTTAATGCAATATTTCTTTATCTTAGTTTTTTTTTTCTTAAATAAACAAAATGGTATTATTATTTTTTTA
TTCAAAAAATAAACTAGCTTTATAAGAACAAACAATTTTTTCTTGGATTTAATGATTTTATCTAATTGTAAAGAAAGAAA
GAGAGAATTAGTTTTCGAAAGGTTAAATAGTTTTTAAACATTAAAATATACTACCTAGTGCAAAAATTTCTTTTGCAAGG
AAAAAGAATTCGTTTCTTTTTAATTATTTTGATCTGTATTATATTGGAAAAATCCAGAATAATATATAGATATATATTTA
TTTATTTATTTTTGTCAAAATCTACTACTCTCTCCACCACGATGGCTCTAGTACGACCATATCTACATATAGATTTTTGC
GGCCATTTTGTGAAATAAATCCTGGGGTTAGAACTTTTTTTCAATGAGTGCCACTTGCTTTTAATTATTGATTATTTTCT
GACAATAAATTGATTAACAAACGAAAAACATTCCATATATAATCCAATTCCATATATCACGCACATTTCTCCAAAATTTG
AACTAGATGTCAGCAGCTATTTAAAACAAAAAATATTTGACAAACCAAAATACAATTCCAATCCCTTAAAAATGAGTAAA
ACGCACCTAAATACATTTCTTATCAATTCACTAAATCTTATTTCTCCAAAATTTGAACTAGATTTCGGCAACTATGTAAA
ACAAAAATTTGTTTGACAAACTAAAATACAATTGCAATCCTGTAAAATATTTATTTATAATTATATATTTATATTAGCGG
TGTATTGCAGACGTTTTTTACGGGATGGGTTTGGCGAGACGGATTTGGAAGAACGTTACTTAATAACAATTGTAAACTAT
AAAAAATATATTATAGATAGATATAATTTGCGAACTTTTATATATACTAATTTAAAAAAATAAATTGTCCAAACGGTATA
CCGCGGGTTAAAATCTAGTACATTAAACATAATTTTTGTCTTTACTATTTTTAGAAAGATACAAACAAAAGCTATCTATA
AACAAGAACAGATAAAACAAAGTTACAATCATGTATTGTCTTAGTTAATAAATTTATTTCACTTGCACATGCATAATTGT
TTTTTTTTACTATTAAGAAATTTTCATTAGTTTATGTGAAAAGATGACCATAACAACCTTTTAAATAGAAAGTTTTTGAA
AATAATACAACCTAATTAAGAATCCTCTTTGTGGATAATTAAACCTAACTTCACTAGATTATAGCTTCAATTCACATTGC
ACTGAACTATTTAGATTGATCTCAAAATTAAATTTTTTTCCTAACTATTATAGTTTATTGAATACAATAATTTTAAGGAT
AATTTGATTAAGTTGTTTTGCTTGTATAAAAGAACACCATAGCTCCCTCCTCGTTCTCCAGTTAATATAATTGAAATTCA
CTAATTAAAGAGAGAAGAAAGAAACAAAAACCTTTCAAAA
>AT1G36710.1 | chr1:13877249-13880248 FORWARD LENGTH=3000
TTCTGAATCAAAGCTACTGAGGATTGAACCATGGCGGTCATGAATTAGTTAACCATAGAAAATACCAGTAGACTAATACT
TATAACCAGTTTAAAATAATATAAACCCGCAAAAATAATACTTTCCGCAGTCAAATTAATTTTATTTACAGATTATTTAA
GAGCTAAAGCAAAGCCTTAAAAAAAATCGAAAGGGCCATTTGGCCCAAGTCTTTGTATATTTGTGATTTTCCATATCCCT
ATAGAAAATGAATCTTCTATAAATGATTGGTTGACTTGTTTAGATGAAACTAGTTTTTTTTAGTCAAACGGAATAATTCC
TAGATAAGTAGATAGAATTACTATTTTCTAATCATCCAAAACAAATTCCTAGGGGTTTTCTATTTATTAGATCTATATCG
TCTTCTTTGGTCTAGAATAATAATGGCTATGTCTGGTCCTCACATGCAAGATAGTAAGGGTTGAGTGTATATTGTTTTGT
TGTTAGCCTAAACTAAAATGGATGAAACCAATTTCTACAAAATTCATATGTTTATTAATCATTTATAGTACACTGGAAAA
CAAGTATTTCAACTAAATTACTCTTAAAAAGGATAAAACAAAGACAATTCTTCTTTCTATCTTTTATTAGCTGAAAATTT
TTGACCACTTTTCTATCTTTTTCTTAACCTTTTCAGTTTTTCATTTTCTAACTTCCTTTTATAATTCTCACTTTCCACCG
ATCAAACTTTTAAAAAGATTTAATGTGCGATAACCAAGACGGGCCATTGGTTAAGTTTGGTGTTGTCTCTCGGGGAAATG
GAGATAAAAAGGACCAAAGCTACTCTTGCCCTAGAAATGAGGTCCTCAAGGTATGGCTCGACCCATCGTTTATAGGCACC
TTCACCAATTTCGTTGATACATGTGATGTAGCTAGTAAGAACGCCACTAAGCTAAGTGTGGACGTTTTCGTAAGATCCAA
GATTAGGGCTTTCTCCTCCTAAAACGGATCATCCTATCTTTTGCCAACTCCATCATCTCTTCAAATAGATTTGTGTCCTC
CTTCACACCAAGCATATCATTCTCCATCTCCTCAAGTTGTTTTGTCTCTTCCATCACACCAATCATAGCCATGTCAATCC
TCGCACGGAATTCTTCAAAACGATGATCAATAAGTCACGGCGTCTCATCTTTGAGAGTGACGAGGAAACTGTCTTAAGCT
CCAACAAAAAGTTTTGACATGACTGTTTGCGATCACAATATTTTTTGCTAACGCCAATAACCATTGTTATCATTAGGATG
AACAAACAGAAACTTTAACCAATATTTTTGAAAGGTTTTTGTTTCTTTCTTCTCTCTTTAATTAGTGAATTTCAATTATA
TTAACTGGAGAACGAGGAGGGAGCTATGGTGTTCTTTTATACAAGCAAAACAACTTAATCAAATTATCCTTAAAATTATT
GTATTCAATAAACTATAATAGTTAGGAAAAAAATTTAATTTTGAGATCAATCTAAATAGTTCAGTGCAATGTGAATTGAA
GCTATAATCTAGTGAAGTTAGGTTTAATTATCCACAAAGAGGATTCTTAATTAGGTTGTATTATTTTCAAAAACTTTCTA
TTTAAAAGGTTGTTATGGTCATCTTTTCACATAAACTAATGAAAATTTCTTAATAGTAAAAAAAAACAATTATGCATGTG
CAAGTGAAATAAATTTATTAACTAAGACAATACATGATTGTAACTTTGTTTTATCTGTTCTTGTTTATAGATAGCTTTTG
TTTGTATCTTTCTAAAAATAGTAAAGACAAAAATTATGTTTAATGTACTAGATTTTAACCCGCGGTATACCGTTTGGACA
ATTTATTTTTTTAAATTAGTATATATAAAAGTTCGCAAATTATATCTATCTATAATATATTTTTTATAGTTTACAATTGT
TATTAAGTAACGTTCTTCCAAATCCGTCTCGCCAAACCCATCCCGTAAAAAACGTCTGCAATACACCGCTAATATAAATA
TATAATTATAAATAAATATTTTACAGGATTGCAATTGTATTTTAGTTTGTCAAACAAATTTTTGTTTTACATAGTTGCCG
AAATCTAGTTCAAATTTTGGAGAAATAAGATTTAGTGAATTGATAAGAAATGTATTTAGGTGCGTTTTACTCATTTTTAA
GGGATTGGAATTGTATTTTGGTTTGTCAAATATTTTTTGTTTTAAATAGCTGCTGACATCTAGTTCAAATTTTGGAGAAA
TGTGCGTGATATATGGAATTGGATTATATATGGAATGTTTTTCGTTTGTTAATCAATTTATTGTCAGAAAATAATCAATA
ATTAAAAGCAAGTGGCACTCATTGAAAAAAAGTTCTAACCCCAGGATTTATTTCACAAAATGGCCGCAAAAATCTATATG
TAGATATGGTCGTACTAGAGCCATCGTGGTGGAGAGAGTAGTAGATTTTGACAAAAATAAATAAATAAATATATATCTAT
ATATTATTCTGGATTTTTCCAATATAATACAGATCAAAATAATTAAAAAGAAACGAATTCTTTTTCCTTGCAAAAGAAAT
TTTTGCACTAGGTAGTATATTTTAATGTTTAAAAACTATTTAACCTTTCGAAAACTAATTCTCTCTTTCTTTCTTTACAA
TTAGATAAAATCATTAAATCCAAGAAAAAATTGTTTGTTCTTATAAAGCTAGTTTATTTTTTGAATAAAAAAATAATAAT
ACCATTTTGTTTATTTAAGAAAAAAAAAACTAAGATAAAGAAATATTGCATTAAACTTTCTAATAAAAACGTTCATACTT
GGACATCATGATCATACTGACAGAAAGCCCACAATAGTTACGTAAAACTTTGAAAAGTTATTTTTGTCCCAAAAACATGA
TTAAATTTGTTTGTGGTTATTAGAGGTAATTACTCTAAAAACATTCTATTAAATTTTCTGCTAAAAAAAGTTCTTACTTG
CGCATCATAATCACAAAAGATTCATCATATCTCTATGTAA
>AT1G36730.1 | chr1:13900026-13903025 REVERSE LENGTH=3000
AGCTGATCATATGGATATGAAATTCAATACTGGAATTTGCCAATCTGGTGCTCCATGGAATAGAACGGAGTAACGAGGAT
CTCGCATCTCCGTAACCCCGTAATATCGAGGTTACTCCGAACAATTTTTGTTCTCACGGAATCTCTTCCATGTACGCTGC
CATTTCTTCTTCTTTTTCGGGAGAGAGTTTAAATTCTCAGGTGGAATTTCAAAATCCAAATTAAGTAAGTCGAGTAACGT
CTCACGTTACGTTATCACCGCCTCTCTCGTCGCCTTCTTGCAACAGATCTGAAACAAAGGAGAGTAAGGAAAGAGGAACT
TTCGATCTGCAACCGATCTCATCGTCTTCACAAGCACAATTTCGCAAATATGAATCAGATATTTACACAATCTAACAAAA
CTCTAAATTCTATTCATAGAATTGAAGAATCATCGCAAAAGCTGGATCGATTGGTTGTAAGATTGAGGGAACAAATCCTT
TTCTTCTTTCACCTCTAGATGTTATTGTCTGCTACACTCAAGCTTCCGCCGTTAGTCACAAGCGCTGCCGCTCCGAAACC
AATCGAATAAGCCTAATCGTCACTTAAATCTAGAGAGGCTTCTCCGTAAAGGAAAATACAGAAGCTACACGATTTTGACA
AAGTCTCTCATGTTTGATTTTGCAAGGAAAGACTGAAAGATAAAGAAAGAGATAGATAGAGAAAGAAAAGAAGAAGAAGA
GTCGATGAAGAAGAAAAAAAGTAGACCATGAAGAAGACGAAGAAAAAAAGTACAAATAGAGAAATAATATTCATTATACT
TTTTTAAGTAATTAAATTATATATATAATCTGATAATAGTTACGACTTTCATCCAACGATCCACTCATCATATACCAACT
TCCAAACGCTAAAGTATTTTCGTTTTCACTTTTAGGGGCAAATTTGTCATAAATTCGATAAAAAAGTTGAAAAAGTGTCT
CATCTCTGCAAAGTGCCTCAAATGGAATAAAATTCTCTAAAAGTGCTTAAACGTGTCACATTCCCTTAAATAAAAAGATG
CGATAAGAAGGAAAAAAAAACAATAAAATCTGTAAGTAGTTAAACAAAAATTTACAATAAAAAGACACAACCGTTCATAA
GTAAAAATATATTACGCTAAAAAGACACAATTATAATTAAATAACCGTAAATAATTTAACAAAAAATTGCGATAAAAACA
TATCAATTCAGAAATGCAAAACATTACGATAAAAAGACGCAACTCAAAAAAAGATATAAGCGTAAATATTTCAATGAAAA
GATGCGATAAAACAACAAAACAAACCGTAAATATTTCAACAAAAATACGTTAAAAAGATACAACCGTTCAGAACTGCTTG
TAAAAAAAAAGACACAACAGTAAAAAAATATCATAAATATTTCAACGCAAAGATAGATAAAAATACACTATCGAAAAAAT
AACCATAATTATTTTAACGAAAATTAAGATTAAAAGATACAAACATTCATAAGTGTTTGAGAGAAAAAAACATAATCGTA
AAAAATAATTATAAATATTTCAACAAAAATACGTTAAAAAGATATAACCGTACAGAACTGCTTGTAAAAAAAAGATACAA
CCATAAAAAATTTCATAAATATTTTGACGCAAAGATAGATAGAAAATACTGTCAAAAGATTAACCGTAATTATTTTAACG
AAAAGCAAAATTAAAAGATACAACCATTCAGAAGTGTTTAAGAAAAGTAAAAACAATTGCAAAAAATAACTACAAATTTT
TTTTAAAAAAATACGATAAAACACCAACAAAAATTATTATTATTATTAGATTACTATTTAGAAATATATTAACAAAAGTA
AAATACAATAATAAAAAGAATAAATATGATTACATCGATCATGCACTATTAAAATTAAAATATATTTTATAAATAGAAAA
GTTATTGGGTTTCGACTAATATATTTAATCTTTTTTTAGTTAACTTGACTAGAAAGGATTCGTGTATTTAACTATTACTA
GATGAACAAAGTTTCATGTTTCACTATTATAATTTCATCGATTTATATCAACCGACCTTGCAAATTCATCTTTCTAGACT
TTTCTTCCTTTGTTGTCTGATTTTTTTCTTTTATACAATAAATAAAAGACTAACAAAAAATAAAAATAAAATAATTGGAC
ACGAAACGATGAGTTTGCCCTAAAAGGATGAACCACAATCACGCGTCTTCTCATTTCTAGTTTCTCAGCCTCCTCCTCCT
TCTCTTCCTTCTTATATATAAATATATCCACAAAATCATCTCTTTTGCTTCGCTGTTTCTCTCATTATTCCATCTCTCTT
ATCGCCGCTACAAACGTTTCTTCTTCAACCTCGTTCAGAGATTATCCTCCCTTCTTTTCTCATCTTACAAGGTAAAGCTT
CTTCCTTTTTAATTGATTCTTTGATCCGATTTGTAAATTTAGTTTCTTTATCGATTTTATGGATTGCCCACATGATTATT
TCTTAGATTTGATTGGTTTTGAATAAAAAAGAGATGATTTGATTCGTTTATGCTGAATTAGGTTTTCAGATTGTAAATAT
TGAAACTTTTCTCTGTTCTCTTATGGGTTCTTGATTCTTTTCAAGATTTAGGATTATTGTTGTTAGATCTTTTGAATTAG
TGAATCTTGTGTATTGAAAAGGTCAAGTCTTTGTTTCTCTTAAGCAGAGAATGAAACAATAACTTTGAATATGTCTTTTT
AATACAGGAAGTTGGGCAGTTAAAGCTGCTGGGATCACCAGTTTTGTCAAAAGTGGAGTGTGAAGAATCTTTTATGTCTG
AACAGGCTTCTCTCTTTCAATCATCTATCCGGCTTTTAGGAGAGTACTGTCCTATATCTAGGAAAAAGTCCACTCATAAA
GTTGGTGGTTTGCGTTTTGAGGAGGACATCACGAGCTGTATTGGATTTCAGTTTATGCAACTGAGTGATTATCACTGCCT
CTTCTGACATCCCTTGTTTGTTTACGTTTGTTGAATCAAG
>AT1G36745.1 | chr1:13908137-13911136 FORWARD LENGTH=3000
AATTAATACTCGATAAATTAATAACCTCTATAAATTAATAAATTTTTCTAGTCCCGAGTTGGGACTAGTGTAAAAATTGA
TACAAATCGATAAATTAAAAAGATAATAATTTTTTTGAAAATCCTGTGTAAATATATGATCCCATCAATATTATAAATTA
ATAATTATATAAATTTATGAATATATATATTTATATTTATGAATATATATTATGTAAGACTTAGTAAAATATGACTTTAG
TATTGTTTTTCTTTAATTTTTATTAATTCTTTGTAAAATTCAATTCTAAAAATTTTACTACGTATAAAAAAGTTTTTTGT
TTTTGTTTTTAAACCTAATAATTATTTTCTACTTGTAATGATTTTTAGAAAAATTATTGATTGTATAGAAAAACTATCTT
TTAGATCACATTTTTGTAATAATTACAAGATTTGGAAAATCTCTCCATAAATTAATAATTATTAATTTATCGATAAATTA
ATACCTCTCTAAATTAATAAATTTTTTCGGTCCCGACATTAATAACTTATAGAGGTTTTACTGTATTTAGAATATCTAAA
GGTTCCGATTGTAAACCTTTGAAAACCTTTTTATTCCTATCTTTCCATATAAACCATAAAATCCATGCAAAAAAAAAATT
ACTTCCCTCCCTCTCATCTATTGGGGATGGACCATCCCGGATGGTAAACCACAAAAAAAGGTAATTAAGATTTGAAAATT
CCGATTTTAAAGGAAAACTTCATGTTATTACAGGAGTCGAAAACATTACCCAAATTTATCGAGAGCGAAGACACTCGAAA
AGAGTATGGTTAATTGTTTCTTCTACTATCACATACCTCTTACAAATAGTGTCACATTGTATCCCACGATGAGCTAACTT
TGTGGTAATTGCAAGAGATCCCGATGCGATTTGCCATATAAAATGTTTGATTTTCAGTGGGGCTTTAATTTTCCACGCTT
TCGCTTTTAATGAATTAACATTTGGTCCCACTCCACCGTATCTGACAAACCAAAAGCTAATCGGTAATCTGATTTTACTA
TATATCTTCCTGAATTCGTTTAGTGTCAAATTAGTTTATTTGACTTATAAGTATGACTTATAGCCAAACCCCTAATGATT
TGGATCTTCTCCGGATCCATACACTCATGTAGAATAGGAAGGTGTCAATCTTTTGTTACTGGATTTATTAACTGATTAAC
CATTAGATTTGGATGTAGAGTTTTTCCTCTTCCATTTGCGGGTCATGGATTAACATCTGGTATCCAAGGATCCCTCCATA
CCGATATATTAAAACAAGACCATAAAGACCATCTTACTCCCATCTCCACCAATTGTTTTGTCGAAAAAATACGTTTCCAT
CCAAACGAAGGGGAATATGGTATTTTTGCTTGTAATGATGAATATTTCTGAAATATCTACCTTTTAGCACTCACACTACT
AAGGAATTCAGAAATTGAATCATTAAATTTATCTAAAGAATGAAAACCCACTCCTCCTTCCTCTTTGGACTTGAACATTT
TCTCCTATGTTGTCCAATGGAGACCACGGTCTCTCCCGCTATAGCTCCACCAATAATTTGAAATAGTACTTGTTAACTTA
ATGGTTAACTCTTGAGGAAGTTTAAAACAAGACATAGCGTATGTTGGAAGAGCTAAAGCACAAATTTAATCACTGTTTCT
TTCCCACCTTTGAAAAAATACTTTGTTGACCGACCATTAATTCGTTCATTTATCTTTTACCGAACATAATTAAAAAAAAA
AAGAAACTCTTTGAGCCTCCTAGACTCTCTTGTATACCCAAATATGAACTCATTCCTTCTTCCTTAAAAATTATGAGGAG
AGTTTTTAGTTGTTTTTTTTTTTTTTTGATACCCTTTTACCAAACATAATTGATGATTTGGGGAAAGTTTATTTCTTGCC
CCAAAGTCTTCCCGTAATTCCCAGTAATATCCACAACCGTTGGACATTGCTCAGTTTCTACTTTACAGAAAAAGAGACTG
TCATCCGCAAATAGCAAATGTGAGATTTAAGGACTTCTTTTCGCTATCTTAATCCCGGTAAATTTCTTCTCTTGTTCTGC
CTTCATAATATTAGCAATCAAAACCTCAGTACATAAAATAAACATATAAGGTGATAGAGGATGCCCTTGACGTAATCATC
TTTGAAGTTCAATAAGACCTCTTGGTTGCCCATTCAGCAATACCTGATATGAGACCGAACTAACACACCACATGATCCAA
GAAATCCAAGTAGAGTTAAAGCCTAAACGGGCAAGAACTGCAGTTAAAAAGTCTCATTCGATCCTATTGTACGCTTTGCT
CATGTCCGTCTTAATAGCCAAAAAGTTAATCTACAAGCATTATTCGTACGTCGACCATGAAACATTTCTTGAGCTATCAC
GCTGGTATCCGTTATTAGTCTACTTGAAACAAACGCCGATTGTGTTTCAGAAATTAACCGTGGCAATTATTTTTAAAGCC
TCAAGCAAAGGACTTTAGATATGATTTATAGCTCACATTACAAAGGCTTATTGGCCTAAACCCTGCCATCCTTTGTGGTT
TCTCCGTCTTTGGAATTAAGCAAATATTTGTTTCATTTATTCTTTTATCAAAACTTCCGGTTTGAAAGAAATCTCTAACC
AATGCTACCAAGTCATCCTAGTTAAATTAAATATGGATTTTAGGATAACAAGAATGTATTTTTGGGAGAAAAAATAAATA
ATATAAAAAGAACTGGAAATAAATTTGAAAGTGTGAGGGAGTTTTTAAGAGGCTAACAATAAAATCCCACCTCTCTCTTC
AAAACCCTAGCCGCCTTAATAGATCTGAGGGAGAGGAGCTTTTCCGGCAGCTGGCTTCCTCTTCTGGTTTGTGTTTGCTC
TCCTCACTTTCCCTAGTTTCTTTATGTTCTTCTTCGTCGGCCTTGTTTGTGCATTCTAGTGGTGAATAGGATCTCTTCTC
CGGCAGTAGCTTTATGGTATCTCTTCCTCTCGAAGTAGCT
>AT1G36756.1 | chr1:13914331-13917330 FORWARD LENGTH=3000
CTTCACTCGACGCTCTACTCGATCGAGCAAAACCAACTTTTGAAGAAAGAAAAGCTGCTGTTGAAGCAAAGGATAAAGAA
TTTGCTCTGCCGCCCTACAAACCAACAATGCCTTTCCCTGGAAGATTCAAGAAGGAATTAATTGAAAAGTACAAAGCACT
TTTTGATAGGCAGCTAATGGAGATCGAATTAAGAATGCCACTTATGGATGCATTTAAGCTTATTCCACAATCCCACAACT
ACCTAAAAAATCTGATTATGGAGAGAATCAAAGAAGTACAAGGAATGGAAGTTCAGAGCCAAGAGTGCAATCTTATTATA
CACAAGGAGCGTGTCCGAGAAAAGCTAGAAAAGCTTGTTGTTGAAGATCAACTCCAAACTTCTTTAACTAAGAGAGCTGA
AGCTAAGTATCTCCCTAGTGAGACCTTGATCTCTAAGAAGTCTTTAGCCTCCCACAAGGTAGTGGCATGGACAAATGTCA
TTAAAGGTGTGATTAGGTCAAAAACAGAGGTTATGACAGCAAAAGAAGCATGTTCAACTCAAGCTCGACCATCAAACTCG
ACCAGTAGGCCGAGTTCATCCTCTACTCACACAAAATGCTCAAGCTCAACGTCTAAACTCGACCTGCATGTTAAGCAAAA
CACTCTAGCCTCTGATAAAATCTAAATGGAAGGAGAAAGCCATAGGGGAGCTAACACAAACTGTGAAAGAACTCAAGGAT
CAAATTAAGGACCTCCGTGGGAAATCCAACCAAGTACCATTCAGCATCAAAGACATACCCCCTGATGGAACCACCACCTT
GGTTAGCAAAAATGAAGCTGAACTCAAAGTGAATGGGCAGAGAGTCAAGCCTTGTATGGCGGAGCAGATCATTCAAGAGG
AGAGCTCATTTCCTCTCCTCTCATCACCTTTGCCTAAAAACAGTATGAAAGTCAAGCTAAAGACTTTAAACTAGCTCACT
TGGGAGGAAGTCCCATGTCTATTCTTGTATATACTTTTTTCCCTTGTTATTTTTGATGTTTTGTGTAAGTATTTCAGGTT
TTATAGTCCACGGAAGTCAACGATCGAGTGATATAAATCGAGTCAAAGAATCTTAGCCGTGCGATAGAGTGACTTAAGGC
GAAGCATCCAGCTAATCCGAGTCCCACACAACCTATTCCTTGGAGCTCTAAACGGGAGAGTATGGACGACTTCGTCAACT
CCTATTTCACCAGATCACTAAGGTAACACACCACCCCCATTGTATATACCGTTATCTTTTATTTTTCTTTGTTTGTTGTT
TGTTTTAGTCTTGAATTCTCTCTCAGATTTTTAATACACAAGGGACTGTGTAATTTAAGTGTGGGGGAGGGTTCAAGAAA
TATTTGACTTTATGTTCTCTTTTCTTATTTCAAATTTTGCATCATCTAAGGCATAAAAAACCATAAAAATTTAAAAACAT
TTATGAAAATGATTTCACCAAAACAGAGTGTCATGTAGATTGCATTGCATTTTAGGATTGTATATAGAGTACTTGCATTT
AGGATTTCTCATTTGCATAGGGGATAATGATGATTTCGAACCGTTAAGCATGTTTTGATTCAATGAAGTAAGTTCAATGC
CCAGGTTGTTAGTTCTCTGTTGCATAACCGATTGTTTCTCTGAAGTAAGACTGCACCCTGCTTTGAATTTACAACTTGAC
TATACTTCTTTGATTCAAAACTCGCTTATCTGATGCCATTCCCTATCTATTAGAACCTGAACTGAATTTGCAATTATCAT
GTCTATGCATTGTTTGTGAACTCATGGCTACCATATACATACTTGTATTATCTTATTCACTTCACCACCCTCTGTTAATC
TAAGTAGCTGACTCTCATTTTTAGAGCAGTTTCCCATACCCTTAGCCTAGCCTTATTTCAAGCCAAAGATCATTTGTGTG
TGATTGTGAGGTCTTTTTCGATTGAGCTTGGTATAACGTGTCAGGTATGAGCCGACAAGAGCAGTCTTTCATGTAGACCT
AGCCCACGCTTTTTGGGTTAGCTAGGACTAGGTGGAGACTTGTATTTGGGATTGGGGTTGTGTATGGATTGAATGGGAAA
GAGAATGAGAATGAAAAGAAAAGAAAAAAAGAGAGTAAGAGTTTAGAGTTCTTAAGGGGGATACAAAAAGTGTTAGTCTA
GTAAAGGGTTTGGAATTCAAAGAAGTTAGGCATTGTGATTTAAAGAAAAGGGTAAAACGACCTAAGATTAGAAGAAAAGC
CTTAAGTTTGTCAAAGTATAAAACCAAACCCACTAGACTCTTGAATCGTTTTAAAGAAGAACCCCTTAGAACTTGAACCA
AAAAGAGAAAGAATGAGAAAAAGGGTAGAGTTAGGACATCTATGGGACTGGAACCATCTTATGAACTATCATACTATATC
ATTGGGTAGATGGGAGTCTGTTCTTGTTTGTGTCCATTGGCTTTTACCTTTAGCATTCTGCTGACGCTCAATCTTTTCTT
TGAGAGTCCCCTGTTACTCGACCAAATCATTAAAGGGACCATTTTTGTCTCTTAGCCTAAGCCTGAAACCAAGTGAGTTC
ATAACCATTGCATTGCTTGATCCATTGTTCGTGCTTAGTGAATGTTAAAAAGAATTGGTTGATGTGAATGCTTGAATAGA
TTAAGGCAGGTTGTTAGGTTGCTTTGTGACGAGTATGGCTAAATTTTTAAGTAAGGGTCTATCATTTTGCAACCTATAAT
TAGCTACCTGGACATTGAGCTTACCCGTTCTATATGCATGCTACGGGTTTTGAATCCCCACCTTCAAACCTCTCCTTCAA
CTTAAGATTTTTTGTTTGCTTGAGGGCAAGCAAGAGATAAGTTTGGGGGAGTTGATAACACTGTAATTTACTCATTTTGG
GCATGTATTTATCATCATTTAGCTTAGTGATCACTCATTGTTTCATATCATTTTGCATCACATTTAGCTTATTTTGCACA
CTTAGGCATTTAGGGTCATCTTGCATACATATTGCATGTT
>AT1G36880.1 | chr1:13963773-13966772 REVERSE LENGTH=3000
ACTCGTCTTCTTCACCTGAGTTTTTCACGTGAGTTTTTGACATCACTGGAACTTCCAATTTCTCATCGTCATCCTTATTC
TTCTTCAATTTCTTTCATCATTCTCGAGATATCGTTGATCTTGTTCCGATAATTGTTGTTTTTGGTATTTGCGTAAAGAA
ACACAAATACGTATTTAACACCGACGAAAGAGGGTGTAGAGTTGTGCAGGTAGATGCGGAAACAACGAAGGATCGCAAAG
AAGGATGAAACGGCCAACAAGATATGACTCTAAAGTAAATCTAGATACGAAGTTCTCGGTGGAGGATTTGAAGGTTTCTG
GGCTCAGTCATAACTAAGCCATGTCGCTGTCATCACTCGGGTAAACCACTAAGTGACTAGCCGTGTCGTGTTATTATTCT
ACAGCAAAACATAAAAATTTTAATTATTTTGAAAATTTTGTTTTACTTGAATTATTTTGAATATTAATTATTGGTGTGTG
CATGTGAATATGTAATCTAATTATTGTTGGCGTTTTCTCAAAAAATCACTTTTTGTAATCTCAGGAATGTATGTCTTCGT
AACTCAGCCATAAAACTTTGTAACTCACCCAATTTATACCCGGTGCTATACACCGGTAAAATTTATACGAAAACTAAAAC
CAAAAATTTACAATATATTGTGGAAGATATTAAGCAGGTTTTGAACCCAAAAAATAATAATTTAGAATTTTTTCTCTATG
TTTTTGTTCTTTTTCTAATATGGTCTTATTTTCCTTTTACTTCCTCCACTAACTTGTCTTAAACTTTTAAGATTTTCTTT
CTTCTTTATGTGGCTTCCTTTATTACGTTTCAATTCCCTTTTTTAAAATCCAAGCTATTGATAGAAAATTCTTTAACAAA
AAAACTATTGATAGAAAATAAGAAAGATAATAGAAGTTTAGAACATGAATCGAGCCTAAAGTACTTAAAAACAAAGAAAG
AGCTAACTTGTAACAACCAGAATTATTGAACTTTGGCTTATATTCTTAAACGCTGGAGTGGCTTGCTTACTCAGTGCTTC
TGGAAGTGGATTGCAGCCTTTATAGAGAGAGAATTTAAGTAAATAAAGCCAAAAATGTCAAAAATCTTGAGATGACAACA
TACAAATTAGTAATAAAACATGATTATGAAAGATGAAGCAAATAAAAAGTAGCCACGTACAGTAACTCGAATCTCAGAAA
GTTTTGGTCAAAGGTACTGATTTATGCCAATATCATGAAATAGAACCGCATTTCTTAACTCTAGCGTGGAATAATGAAGA
ATTGAGAGATAGACACAATCACACAAACATAATTCTTACAATATATGTTGACGAACATGAAAAATATATTGACAGATGAC
CTTGTCTTGTCTCAAAGAAGTAAATTCACGATCAAAAAACATTTTTTAAAATAGATTTTGAGGAAGTTACGATTTTGATT
CGTTAAAAGTGGAGAATGTGGGCACATAGAAGATAAGTTTTACAGGAATATCGGATAAGTTTTACATTATGATAAATTGC
CACATGCCAAAAACAATTCCCACGTTGTGTTCATTTTGTTTTGTTTTAATTATTGTAAAATAAATAAACTTTTTTTGGTA
AACATAAGAGTTAAATAAATATATTTGTCGTTGAGCAAAAATTAAACTACCTTAAAAATATTTTAAAAAATAAAATTGTG
AATATTAAAATTTAGAAACATGGTGAACGTGGTCACCTTAAAAATAATGGTAAAAAAAAATTCTTATAGCTATGTTCTAG
CTATGAACATTTGTGGCTAATTTCACATTAACCACGAAGTAGTGACAAAAATAAAACGTGGATATTTCGTGGCTTTTAAT
TAACCACGGATTCTATATGTAACAATTTTGTGGCTATATTTTAGTTATGAATTAAATTTTTTATTAAGTATTGGCTATTA
GCTACATAAAACTACGAATTATTTAATAGAATAAAATTTGAGTTCACTCATAGGAGTGAACCCTTTTATTCACCTCTCTT
TGTAATATCCAATAAAAATTTGCTATGTCATATCATATTTAAACTAAATAATAAATTAAAATAAAATTAAGGAAACAAAA
ATCTTGTTATTCACTTCCATAGATTAACGTTGACGCCGTCTTCTCCTCATTTTTTTTCTTTTTCTTTTAGTTTTGTTTGT
AATTAAATTTAGCAATTTTGAAAAAAAAAGACAACAAAATTTATAAAAAAAAAACAAAATCTAACGTTTTCTTCTCTTTT
TATATATGAGTAAATATTTATTTTAATCAAAGATAGATTAGGAGTAGATGCTATCTCTTTTATTTCTTTTAACTCAACTT
ATCTTTAAAAGTTCTAAAACTTCAAAGCACGATAGATTTTTTGAAAAAAGAACAATACTTTGTTTTTAATGTTGGATAAT
TCCAATTACTTGAGGAGCAAGTAATCTTTCTAGAAGAGATAATAAGAAATAAGAAATACAAATAAAAGTCAAGTTGGATA
AGTTTGTAAGTTTTCCTATTCATTATAGGATTATGAGTAGTCTAATATCTATAAATAAGGGCTTATGGAGAGATGTTCCA
TAAGACACAAGAAAGAGATTAAGAGGCTTTAGAGAGTTTTTCTAAAGACCTAGAGAGATTTAGTTTTGGGTGAGTTTTTA
AATCATAATAAAGATAAGTTGTTCTTTAAGTTGTTCTGTTCTTGAATCACGTCTCGAATCATACAGAAACTAAGTCAGAG
CAAGTCGGCTTTGATTTGATTTAAATCATCAACTCCAAGTAAAGTTTCATATTCTCTTATCTTCATTACAGAAATATTTC
TCAAGGCTGGTTGTGAATGAATAGAGACAACTAAATATAATTGATACATGTGTGAGTTTTTATGTTAATTTTTTTTATGG
TTTATGTTTTTTAGACCAACTTCTTTTTTTGTTATTGAACTTGTTGATCAGGAAACGTTAAGAACAGTTGCAATGGACAG
TAATCATATAAGTGAAGAATTTTTAGTCGAAGAAAAAGAT
>AT1G36920.1 | chr1:13980516-13983515 FORWARD LENGTH=3000
TTAAAAACGGGTCATTGTTATAAAGTTGTTAACGCAAGAAATTCAAAACTGTTGAGATTCTCTTGAAAGTAATAAAAAAA
ATGGCAATATTATCTCATCTTTATTTATCTAAAAAATCACAAGTAGATTTACAAGAAACCGACACCTTCTCCATTTGACA
CCTGTATTAATTCCCAAAATTTTCATCTATCAGGTTTTTAAATAAACTAGGATTTAACCCGTAGTACACCACGGGGCAAA
TATTTTATTTATATATATATATATAATAATATTAAATTTTATTGTTCTTAATTTAGTATTAAAGTTATATAATTTTATAT
TTATATTGTGACTAAAAAAATTGGTGATGATAGAATAAGAAAATAAATATTTAACATGTGTTATATCAATCTAAACCCGT
CTCGCTATATTTCATATCAATCCAAACCCGTCTCGCTAAATTTTTCATCTCATGATATTTTAATTTTTAATAAGTTTAAA
TATTAATAATGTTTTATAAAGTTAAAATATATCAATAATATTTAAAAATAAGAATTTTTTTTGACTTTAATGTGATGACA
TTTTTTGTAAATTCTTACTTTATAACACAAAAGTACTTTAAAAAGGTACTTCAATTTTTTAATATGTATATAATGCTATT
TTTTGATAGTTATTATATATAAATATTTAGTTTAATCATAATTTGAGATTGATATACTTGTGTTTTTGACTAACTTTTTT
ATTATTTTAATAGCCTAAATTTGGGCATTTTGTTAACATTATTTGAGTCAGCAATATCAGCTTAATACATGTCCAATTTA
TTTTTACCAAAAAAAGAACAAAATTTAATAAAAATAACAAAAGAAAATTTTAGGTAGTGATAATTATTTTGTACAATTGC
AAATTTAAAACGAAACATGTGGATTTGGAAATAATTATTGTTTCAAAATTTTAAAATGTTACGTAATTAATTTTTCAAAA
GAAAATATTGACGCATATATTGTAATATAAGGTTTGATTTATTTTATTAACTGAAAATAAATGATTTAAAAGGAAAAATT
TTCGTGATTATTGCTAATTGATCCCTTAAAAGGAATGTTAGTGTGTAGTATATTGTAGTTTAGATTTGGAAAGATTTAAT
TATTTTTGTGATTTTTTCTTTTAGTTTCCTAAATTTTAGTAACATAATCGATTTTATATTTAGATTTAAAAATAAGTTTG
TTAAAACATTAAATGTCAGTGGCATGACATTGTAAATAAGTTCCAACTTGAGGAATTATTTGCTAAAATGGCTGCAAAAA
TGTATATGTAGATGTATTTTAATTTTAATCTTTAAATAGAACCAAAATGTATTATTACGAGAAAAGGGTTTTCTTCTTTT
ACACAGAAACTGCAATATTCCCACGATCTCAAATTCAACCTCCACTTCTCAACAATGGAACAAAAAGCTTTCATATTTCT
GGAAATCAATTCTATTCCGATCACTTCTCACTTTTCTTCCATGATTTTTGAGATCAAAAACCAGAAAAATTTTTTATTGG
ATTTTTTTTTATTACAGATTTCTTCTTCACTGAGATTTCTTAAATCTCTATTGCTTCTCTCTTTCTCCCTATCCCTATTG
AGCTTCAGTCCTTTGTTTTGAATCAAAGGTAAATTTTCCAACTATTTTTGATTTGATCTCTTGGAATAAATATTGATCTC
TTCACGATAGGTTTTAATGAATTTTTTTGTTTGTGCTACTACAGATCTCTTCTTCGCCGTCCTTTGATTTGAATTGAAGG
TAAGCTTTCAACTATTTAGATTAGATGAATGATTTAATCACGATTGAATTCTAAAATCTTATGAACCAAAAACCAAAACC
ATTGCTCTAATGTTCTCAATTTCTCAATGATCTGAACGGTTTGATTCATTATATCGGTGTGTTTCTTAATTTCTTCCTAT
ATCTAATGAGCCTCTGTCCTTTAATTAATCAAAGGAAAGCTTTTCAAATATTTTAGATTGGAATCCCTTTTCAATCATGA
TGAATCTGCAAGTCACTTATTAATCAAAAACCATCATTCTAATCTTTTTCCACCTCATTTCAATTAAAGTATCTTATTTC
TTTTTGTGTGTTCGATTTGCAGATTAGTATCTTTATATCAACTTTAACTGCAACTCTTTTGAAAAGTATATGCAACTTAC
GATTTTGTATCTTATTTTTTTTTGTGTATACTCTGCTATGGCCCCTGTCAAATAAATAGAGTGCAGATATGCCACTCGAA
ATTAGGATCACGACACAACTCTTTTTGTGTATACACGACACAACTTTTTTGAAAAGTTAACTTTAACGTTTTAACTACGA
GACAACTCTTTTAACGTATATTTCTTTTTATGTGTTTGATTTGCGGATATGCCACTCGAAATTACACCTATTTCTCAATT
AACTTCTGGCACTAATCCATGTAATATCAATGTTTGAATTGTCCGTCTTTGGGGTTTTCCAAAAACGGATAAACCAGAAG
AATTTACAGGAATTGATCTTCTCCTTGTGGATGAAAAGGTATGCTAAATTAAATTTATTTCCATGTTGTCATCACAAACA
ATCACGTGCTGTTTTGTTCTCAATTGTTATACAACTCTATGTGATAACTTTAACGTTTTATTTTGAAACAGGGAACTAGG
ATCCAAGCTTCTGTAAAAGGAAAATTACTCTCAGAATTCCAGAAGGACTTAAAAGAAGGAAAATGTTGTGTTCTTATGAA
CTTTGAATTATGCCCAAATCTTGGAAAGTTTCAGAGTTGTGACCATCCTTACAAGATCAATTTTATATTCTACACATGTT
AAACCAAGCGAAGAGATTCCTAATCTAGAAGCGTGTTTCAACTTATGTCCTTTTCATGAGATATTAGCAAGAAGAAATGA
TGATACTATATTCATTGGTACGTTATCTCCACCACTTATATTTCTCTTATTTCTCTATAAGTTATTTCTCAATGTAATTT
TCCAAATTTGTAGACATTATTGGTGAGATTGTTGGGATGA
>AT1G36920.3 | chr1:13980516-13983515 FORWARD LENGTH=3000
TTAAAAACGGGTCATTGTTATAAAGTTGTTAACGCAAGAAATTCAAAACTGTTGAGATTCTCTTGAAAGTAATAAAAAAA
ATGGCAATATTATCTCATCTTTATTTATCTAAAAAATCACAAGTAGATTTACAAGAAACCGACACCTTCTCCATTTGACA
CCTGTATTAATTCCCAAAATTTTCATCTATCAGGTTTTTAAATAAACTAGGATTTAACCCGTAGTACACCACGGGGCAAA
TATTTTATTTATATATATATATATAATAATATTAAATTTTATTGTTCTTAATTTAGTATTAAAGTTATATAATTTTATAT
TTATATTGTGACTAAAAAAATTGGTGATGATAGAATAAGAAAATAAATATTTAACATGTGTTATATCAATCTAAACCCGT
CTCGCTATATTTCATATCAATCCAAACCCGTCTCGCTAAATTTTTCATCTCATGATATTTTAATTTTTAATAAGTTTAAA
TATTAATAATGTTTTATAAAGTTAAAATATATCAATAATATTTAAAAATAAGAATTTTTTTTGACTTTAATGTGATGACA
TTTTTTGTAAATTCTTACTTTATAACACAAAAGTACTTTAAAAAGGTACTTCAATTTTTTAATATGTATATAATGCTATT
TTTTGATAGTTATTATATATAAATATTTAGTTTAATCATAATTTGAGATTGATATACTTGTGTTTTTGACTAACTTTTTT
ATTATTTTAATAGCCTAAATTTGGGCATTTTGTTAACATTATTTGAGTCAGCAATATCAGCTTAATACATGTCCAATTTA
TTTTTACCAAAAAAAGAACAAAATTTAATAAAAATAACAAAAGAAAATTTTAGGTAGTGATAATTATTTTGTACAATTGC
AAATTTAAAACGAAACATGTGGATTTGGAAATAATTATTGTTTCAAAATTTTAAAATGTTACGTAATTAATTTTTCAAAA
GAAAATATTGACGCATATATTGTAATATAAGGTTTGATTTATTTTATTAACTGAAAATAAATGATTTAAAAGGAAAAATT
TTCGTGATTATTGCTAATTGATCCCTTAAAAGGAATGTTAGTGTGTAGTATATTGTAGTTTAGATTTGGAAAGATTTAAT
TATTTTTGTGATTTTTTCTTTTAGTTTCCTAAATTTTAGTAACATAATCGATTTTATATTTAGATTTAAAAATAAGTTTG
TTAAAACATTAAATGTCAGTGGCATGACATTGTAAATAAGTTCCAACTTGAGGAATTATTTGCTAAAATGGCTGCAAAAA
TGTATATGTAGATGTATTTTAATTTTAATCTTTAAATAGAACCAAAATGTATTATTACGAGAAAAGGGTTTTCTTCTTTT
ACACAGAAACTGCAATATTCCCACGATCTCAAATTCAACCTCCACTTCTCAACAATGGAACAAAAAGCTTTCATATTTCT
GGAAATCAATTCTATTCCGATCACTTCTCACTTTTCTTCCATGATTTTTGAGATCAAAAACCAGAAAAATTTTTTATTGG
ATTTTTTTTTATTACAGATTTCTTCTTCACTGAGATTTCTTAAATCTCTATTGCTTCTCTCTTTCTCCCTATCCCTATTG
AGCTTCAGTCCTTTGTTTTGAATCAAAGGTAAATTTTCCAACTATTTTTGATTTGATCTCTTGGAATAAATATTGATCTC
TTCACGATAGGTTTTAATGAATTTTTTTGTTTGTGCTACTACAGATCTCTTCTTCGCCGTCCTTTGATTTGAATTGAAGG
TAAGCTTTCAACTATTTAGATTAGATGAATGATTTAATCACGATTGAATTCTAAAATCTTATGAACCAAAAACCAAAACC
ATTGCTCTAATGTTCTCAATTTCTCAATGATCTGAACGGTTTGATTCATTATATCGGTGTGTTTCTTAATTTCTTCCTAT
ATCTAATGAGCCTCTGTCCTTTAATTAATCAAAGGAAAGCTTTTCAAATATTTTAGATTGGAATCCCTTTTCAATCATGA
TGAATCTGCAAGTCACTTATTAATCAAAAACCATCATTCTAATCTTTTTCCACCTCATTTCAATTAAAGTATCTTATTTC
TTTTTGTGTGTTCGATTTGCAGATTAGTATCTTTATATCAACTTTAACTGCAACTCTTTTGAAAAGTATATGCAACTTAC
GATTTTGTATCTTATTTTTTTTTGTGTATACTCTGCTATGGCCCCTGTCAAATAAATAGAGTGCAGATATGCCACTCGAA
ATTAGGATCACGACACAACTCTTTTTGTGTATACACGACACAACTTTTTTGAAAAGTTAACTTTAACGTTTTAACTACGA
GACAACTCTTTTAACGTATATTTCTTTTTATGTGTTTGATTTGCGGATATGCCACTCGAAATTACACCTATTTCTCAATT
AACTTCTGGCACTAATCCATGTAATATCAATGTTTGAATTGTCCGTCTTTGGGGTTTTCCAAAAACGGATAAACCAGAAG
AATTTACAGGAATTGATCTTCTCCTTGTGGATGAAAAGGTATGCTAAATTAAATTTATTTCCATGTTGTCATCACAAACA
ATCACGTGCTGTTTTGTTCTCAATTGTTATACAACTCTATGTGATAACTTTAACGTTTTATTTTGAAACAGGGAACTAGG
ATCCAAGCTTCTGTAAAAGGAAAATTACTCTCAGAATTCCAGAAGGACTTAAAAGAAGGAAAATGTTGTGTTCTTATGAA
CTTTGAATTATGCCCAAATCTTGGAAAGTTTCAGAGTTGTGACCATCCTTACAAGATCAATTTTATATTCTACACATGTT
AAACCAAGCGAAGAGATTCCTAATCTAGAAGCGTGTTTCAACTTATGTCCTTTTCATGAGATATTAGCAAGAAGAAATGA
TGATACTATATTCATTGGTACGTTATCTCCACCACTTATATTTCTCTTATTTCTCTATAAGTTATTTCTCAATGTAATTT
TCCAAATTTGTAGACATTATTGGTGAGATTGTTGGGATGA
>AT1G36920.2 | chr1:13980516-13983515 FORWARD LENGTH=3000
TTAAAAACGGGTCATTGTTATAAAGTTGTTAACGCAAGAAATTCAAAACTGTTGAGATTCTCTTGAAAGTAATAAAAAAA
ATGGCAATATTATCTCATCTTTATTTATCTAAAAAATCACAAGTAGATTTACAAGAAACCGACACCTTCTCCATTTGACA
CCTGTATTAATTCCCAAAATTTTCATCTATCAGGTTTTTAAATAAACTAGGATTTAACCCGTAGTACACCACGGGGCAAA
TATTTTATTTATATATATATATATAATAATATTAAATTTTATTGTTCTTAATTTAGTATTAAAGTTATATAATTTTATAT
TTATATTGTGACTAAAAAAATTGGTGATGATAGAATAAGAAAATAAATATTTAACATGTGTTATATCAATCTAAACCCGT
CTCGCTATATTTCATATCAATCCAAACCCGTCTCGCTAAATTTTTCATCTCATGATATTTTAATTTTTAATAAGTTTAAA
TATTAATAATGTTTTATAAAGTTAAAATATATCAATAATATTTAAAAATAAGAATTTTTTTTGACTTTAATGTGATGACA
TTTTTTGTAAATTCTTACTTTATAACACAAAAGTACTTTAAAAAGGTACTTCAATTTTTTAATATGTATATAATGCTATT
TTTTGATAGTTATTATATATAAATATTTAGTTTAATCATAATTTGAGATTGATATACTTGTGTTTTTGACTAACTTTTTT
ATTATTTTAATAGCCTAAATTTGGGCATTTTGTTAACATTATTTGAGTCAGCAATATCAGCTTAATACATGTCCAATTTA
TTTTTACCAAAAAAAGAACAAAATTTAATAAAAATAACAAAAGAAAATTTTAGGTAGTGATAATTATTTTGTACAATTGC
AAATTTAAAACGAAACATGTGGATTTGGAAATAATTATTGTTTCAAAATTTTAAAATGTTACGTAATTAATTTTTCAAAA
GAAAATATTGACGCATATATTGTAATATAAGGTTTGATTTATTTTATTAACTGAAAATAAATGATTTAAAAGGAAAAATT
TTCGTGATTATTGCTAATTGATCCCTTAAAAGGAATGTTAGTGTGTAGTATATTGTAGTTTAGATTTGGAAAGATTTAAT
TATTTTTGTGATTTTTTCTTTTAGTTTCCTAAATTTTAGTAACATAATCGATTTTATATTTAGATTTAAAAATAAGTTTG
TTAAAACATTAAATGTCAGTGGCATGACATTGTAAATAAGTTCCAACTTGAGGAATTATTTGCTAAAATGGCTGCAAAAA
TGTATATGTAGATGTATTTTAATTTTAATCTTTAAATAGAACCAAAATGTATTATTACGAGAAAAGGGTTTTCTTCTTTT
ACACAGAAACTGCAATATTCCCACGATCTCAAATTCAACCTCCACTTCTCAACAATGGAACAAAAAGCTTTCATATTTCT
GGAAATCAATTCTATTCCGATCACTTCTCACTTTTCTTCCATGATTTTTGAGATCAAAAACCAGAAAAATTTTTTATTGG
ATTTTTTTTTATTACAGATTTCTTCTTCACTGAGATTTCTTAAATCTCTATTGCTTCTCTCTTTCTCCCTATCCCTATTG
AGCTTCAGTCCTTTGTTTTGAATCAAAGGTAAATTTTCCAACTATTTTTGATTTGATCTCTTGGAATAAATATTGATCTC
TTCACGATAGGTTTTAATGAATTTTTTTGTTTGTGCTACTACAGATCTCTTCTTCGCCGTCCTTTGATTTGAATTGAAGG
TAAGCTTTCAACTATTTAGATTAGATGAATGATTTAATCACGATTGAATTCTAAAATCTTATGAACCAAAAACCAAAACC
ATTGCTCTAATGTTCTCAATTTCTCAATGATCTGAACGGTTTGATTCATTATATCGGTGTGTTTCTTAATTTCTTCCTAT
ATCTAATGAGCCTCTGTCCTTTAATTAATCAAAGGAAAGCTTTTCAAATATTTTAGATTGGAATCCCTTTTCAATCATGA
TGAATCTGCAAGTCACTTATTAATCAAAAACCATCATTCTAATCTTTTTCCACCTCATTTCAATTAAAGTATCTTATTTC
TTTTTGTGTGTTCGATTTGCAGATTAGTATCTTTATATCAACTTTAACTGCAACTCTTTTGAAAAGTATATGCAACTTAC
GATTTTGTATCTTATTTTTTTTTGTGTATACTCTGCTATGGCCCCTGTCAAATAAATAGAGTGCAGATATGCCACTCGAA
ATTAGGATCACGACACAACTCTTTTTGTGTATACACGACACAACTTTTTTGAAAAGTTAACTTTAACGTTTTAACTACGA
GACAACTCTTTTAACGTATATTTCTTTTTATGTGTTTGATTTGCGGATATGCCACTCGAAATTACACCTATTTCTCAATT
AACTTCTGGCACTAATCCATGTAATATCAATGTTTGAATTGTCCGTCTTTGGGGTTTTCCAAAAACGGATAAACCAGAAG
AATTTACAGGAATTGATCTTCTCCTTGTGGATGAAAAGGTATGCTAAATTAAATTTATTTCCATGTTGTCATCACAAACA
ATCACGTGCTGTTTTGTTCTCAATTGTTATACAACTCTATGTGATAACTTTAACGTTTTATTTTGAAACAGGGAACTAGG
ATCCAAGCTTCTGTAAAAGGAAAATTACTCTCAGAATTCCAGAAGGACTTAAAAGAAGGAAAATGTTGTGTTCTTATGAA
CTTTGAATTATGCCCAAATCTTGGAAAGTTTCAGAGTTGTGACCATCCTTACAAGATCAATTTTATATTCTACACATGTT
AAACCAAGCGAAGAGATTCCTAATCTAGAAGCGTGTTTCAACTTATGTCCTTTTCATGAGATATTAGCAAGAAGAAATGA
TGATACTATATTCATTGGTACGTTATCTCCACCACTTATATTTCTCTTATTTCTCTATAAGTTATTTCTCAATGTAATTT
TCCAAATTTGTAGACATTATTGGTGAGATTGTTGGGATGA
>AT1G36922.2 | chr1:13981822-13984821 FORWARD LENGTH=3000
AATCTTTAAATAGAACCAAAATGTATTATTACGAGAAAAGGGTTTTCTTCTTTTACACAGAAACTGCAATATTCCCACGA
TCTCAAATTCAACCTCCACTTCTCAACAATGGAACAAAAAGCTTTCATATTTCTGGAAATCAATTCTATTCCGATCACTT
CTCACTTTTCTTCCATGATTTTTGAGATCAAAAACCAGAAAAATTTTTTATTGGATTTTTTTTTATTACAGATTTCTTCT
TCACTGAGATTTCTTAAATCTCTATTGCTTCTCTCTTTCTCCCTATCCCTATTGAGCTTCAGTCCTTTGTTTTGAATCAA
AGGTAAATTTTCCAACTATTTTTGATTTGATCTCTTGGAATAAATATTGATCTCTTCACGATAGGTTTTAATGAATTTTT
TTGTTTGTGCTACTACAGATCTCTTCTTCGCCGTCCTTTGATTTGAATTGAAGGTAAGCTTTCAACTATTTAGATTAGAT
GAATGATTTAATCACGATTGAATTCTAAAATCTTATGAACCAAAAACCAAAACCATTGCTCTAATGTTCTCAATTTCTCA
ATGATCTGAACGGTTTGATTCATTATATCGGTGTGTTTCTTAATTTCTTCCTATATCTAATGAGCCTCTGTCCTTTAATT
AATCAAAGGAAAGCTTTTCAAATATTTTAGATTGGAATCCCTTTTCAATCATGATGAATCTGCAAGTCACTTATTAATCA
AAAACCATCATTCTAATCTTTTTCCACCTCATTTCAATTAAAGTATCTTATTTCTTTTTGTGTGTTCGATTTGCAGATTA
GTATCTTTATATCAACTTTAACTGCAACTCTTTTGAAAAGTATATGCAACTTACGATTTTGTATCTTATTTTTTTTTGTG
TATACTCTGCTATGGCCCCTGTCAAATAAATAGAGTGCAGATATGCCACTCGAAATTAGGATCACGACACAACTCTTTTT
GTGTATACACGACACAACTTTTTTGAAAAGTTAACTTTAACGTTTTAACTACGAGACAACTCTTTTAACGTATATTTCTT
TTTATGTGTTTGATTTGCGGATATGCCACTCGAAATTACACCTATTTCTCAATTAACTTCTGGCACTAATCCATGTAATA
TCAATGTTTGAATTGTCCGTCTTTGGGGTTTTCCAAAAACGGATAAACCAGAAGAATTTACAGGAATTGATCTTCTCCTT
GTGGATGAAAAGGTATGCTAAATTAAATTTATTTCCATGTTGTCATCACAAACAATCACGTGCTGTTTTGTTCTCAATTG
TTATACAACTCTATGTGATAACTTTAACGTTTTATTTTGAAACAGGGAACTAGGATCCAAGCTTCTGTAAAAGGAAAATT
ACTCTCAGAATTCCAGAAGGACTTAAAAGAAGGAAAATGTTGTGTTCTTATGAACTTTGAATTATGCCCAAATCTTGGAA
AGTTTCAGAGTTGTGACCATCCTTACAAGATCAATTTTATATTCTACACATGTTAAACCAAGCGAAGAGATTCCTAATCT
AGAAGCGTGTTTCAACTTATGTCCTTTTCATGAGATATTAGCAAGAAGAAATGATGATACTATATTCATTGGTACGTTAT
CTCCACCACTTATATTTCTCTTATTTCTCTATAAGTTATTTCTCAATGTAATTTTCCAAATTTGTAGACATTATTGGTGA
GATTGTTGGGATGAATGAAGTTAAGAGTCTCACTACTGCTGAAGGTCCAACAAAGTTGCTTAATCTTCAGCTTAAAGATC
TTGGGTAATTTTTAAATTCATCCTTTATTAATGTTTGAAATTTTCAGAAGAGACTCGCTTATTGATGTTTCTTAAACAAT
TCTTTTTCTTTCTCAGGGATTCACTTATTGATGTTGCCTTATGGGGTAAACTTGCAGAAGATGTCTACTCTAATATTAAA
TCTCAACCATCAGGTCCCGTTTTTTCTTCTTGGAAGTTTGATGAAGACTTTGCTATATCAAGGTATATGTATTCTTAAAC
GTTTCATTGAGAAACAGGGTGTATTAAGATGTATAAAATATTTTACTTTTGAATTTTTCTTTTCCAGGTAAAGGCACAGT
TCAAAGCTCAAAATTTACAACAAAAGCTTATATCCATTCTCCACTACCAGAGATTCTTCGGTTTCAAGAAGCGTAAGTAA
ATATACATAATACATGTTTCGTCTTGTTTTATTATCTTATATTCTCAGTTTTTAAACGCAAATATTTTTATATTATAGGT
TGTGCAACGAAGAACCAAGATTAGCTATTACTGAAATAAAATCTTCAAAGTCGGCTCATATTTCCAAACAGTCATTTCAC
TTATCTGAAAGAAAAACAATCATTGAACTCATGGAAACTAACCAAGTAAGAATTTAATACATAACTATGAATCCACCACT
ATTTTTAGCTATCGACTGAACATATTTATTCTTAAAACCTAGGTGATGACTTGCAATATACTTGCATCAATTTCTCTGGA
GCCAAAAGCTTCTTGGTTTTACATCGGTTGCACGCTTTGCTTTACAAAAGCAAAACAATATTTTAACCCTAAAACTGAAG
AAATATAATTAGATAAGTATTCTTGTGAGAAATGCGATAAACAGATAACCACGACACAACCCAGGTTTTTTTCGATTTTT
ATATTCATACACATGTTAATCTATTTTCATAATAAATTTGGGCATTGATGAAGCATATCTATTCTTCTAGGTTTAAATTG
TTTGTCAAAGCAACACATAACACATGCAGCGCTTCGTTGATTTTGTTCGACGACGTGGTTATTCCACTCATAAAAAAATC
AGCATATGAATTGCTTGAGCAACAAGTTCTGGTACTTTCATTTTCTCTTTTTCTAATTACCGGTCTTCATTATCATTGAT
TTACTTTGTACGTAATATAAGGATAGGCTTTAATCCTCTCTAATAATATAGTTTAATTGTTTCGGCGAAACACCTCAAGA
ACTGCTTGATCTAGGTGGTCGTAATTATGTTTTCAAGATC
>AT1G36922.1 | chr1:13981822-13984821 FORWARD LENGTH=3000
AATCTTTAAATAGAACCAAAATGTATTATTACGAGAAAAGGGTTTTCTTCTTTTACACAGAAACTGCAATATTCCCACGA
TCTCAAATTCAACCTCCACTTCTCAACAATGGAACAAAAAGCTTTCATATTTCTGGAAATCAATTCTATTCCGATCACTT
CTCACTTTTCTTCCATGATTTTTGAGATCAAAAACCAGAAAAATTTTTTATTGGATTTTTTTTTATTACAGATTTCTTCT
TCACTGAGATTTCTTAAATCTCTATTGCTTCTCTCTTTCTCCCTATCCCTATTGAGCTTCAGTCCTTTGTTTTGAATCAA
AGGTAAATTTTCCAACTATTTTTGATTTGATCTCTTGGAATAAATATTGATCTCTTCACGATAGGTTTTAATGAATTTTT
TTGTTTGTGCTACTACAGATCTCTTCTTCGCCGTCCTTTGATTTGAATTGAAGGTAAGCTTTCAACTATTTAGATTAGAT
GAATGATTTAATCACGATTGAATTCTAAAATCTTATGAACCAAAAACCAAAACCATTGCTCTAATGTTCTCAATTTCTCA
ATGATCTGAACGGTTTGATTCATTATATCGGTGTGTTTCTTAATTTCTTCCTATATCTAATGAGCCTCTGTCCTTTAATT
AATCAAAGGAAAGCTTTTCAAATATTTTAGATTGGAATCCCTTTTCAATCATGATGAATCTGCAAGTCACTTATTAATCA
AAAACCATCATTCTAATCTTTTTCCACCTCATTTCAATTAAAGTATCTTATTTCTTTTTGTGTGTTCGATTTGCAGATTA
GTATCTTTATATCAACTTTAACTGCAACTCTTTTGAAAAGTATATGCAACTTACGATTTTGTATCTTATTTTTTTTTGTG
TATACTCTGCTATGGCCCCTGTCAAATAAATAGAGTGCAGATATGCCACTCGAAATTAGGATCACGACACAACTCTTTTT
GTGTATACACGACACAACTTTTTTGAAAAGTTAACTTTAACGTTTTAACTACGAGACAACTCTTTTAACGTATATTTCTT
TTTATGTGTTTGATTTGCGGATATGCCACTCGAAATTACACCTATTTCTCAATTAACTTCTGGCACTAATCCATGTAATA
TCAATGTTTGAATTGTCCGTCTTTGGGGTTTTCCAAAAACGGATAAACCAGAAGAATTTACAGGAATTGATCTTCTCCTT
GTGGATGAAAAGGTATGCTAAATTAAATTTATTTCCATGTTGTCATCACAAACAATCACGTGCTGTTTTGTTCTCAATTG
TTATACAACTCTATGTGATAACTTTAACGTTTTATTTTGAAACAGGGAACTAGGATCCAAGCTTCTGTAAAAGGAAAATT
ACTCTCAGAATTCCAGAAGGACTTAAAAGAAGGAAAATGTTGTGTTCTTATGAACTTTGAATTATGCCCAAATCTTGGAA
AGTTTCAGAGTTGTGACCATCCTTACAAGATCAATTTTATATTCTACACATGTTAAACCAAGCGAAGAGATTCCTAATCT
AGAAGCGTGTTTCAACTTATGTCCTTTTCATGAGATATTAGCAAGAAGAAATGATGATACTATATTCATTGGTACGTTAT
CTCCACCACTTATATTTCTCTTATTTCTCTATAAGTTATTTCTCAATGTAATTTTCCAAATTTGTAGACATTATTGGTGA
GATTGTTGGGATGAATGAAGTTAAGAGTCTCACTACTGCTGAAGGTCCAACAAAGTTGCTTAATCTTCAGCTTAAAGATC
TTGGGTAATTTTTAAATTCATCCTTTATTAATGTTTGAAATTTTCAGAAGAGACTCGCTTATTGATGTTTCTTAAACAAT
TCTTTTTCTTTCTCAGGGATTCACTTATTGATGTTGCCTTATGGGGTAAACTTGCAGAAGATGTCTACTCTAATATTAAA
TCTCAACCATCAGGTCCCGTTTTTTCTTCTTGGAAGTTTGATGAAGACTTTGCTATATCAAGGTATATGTATTCTTAAAC
GTTTCATTGAGAAACAGGGTGTATTAAGATGTATAAAATATTTTACTTTTGAATTTTTCTTTTCCAGGTAAAGGCACAGT
TCAAAGCTCAAAATTTACAACAAAAGCTTATATCCATTCTCCACTACCAGAGATTCTTCGGTTTCAAGAAGCGTAAGTAA
ATATACATAATACATGTTTCGTCTTGTTTTATTATCTTATATTCTCAGTTTTTAAACGCAAATATTTTTATATTATAGGT
TGTGCAACGAAGAACCAAGATTAGCTATTACTGAAATAAAATCTTCAAAGTCGGCTCATATTTCCAAACAGTCATTTCAC
TTATCTGAAAGAAAAACAATCATTGAACTCATGGAAACTAACCAAGTAAGAATTTAATACATAACTATGAATCCACCACT
ATTTTTAGCTATCGACTGAACATATTTATTCTTAAAACCTAGGTGATGACTTGCAATATACTTGCATCAATTTCTCTGGA
GCCAAAAGCTTCTTGGTTTTACATCGGTTGCACGCTTTGCTTTACAAAAGCAAAACAATATTTTAACCCTAAAACTGAAG
AAATATAATTAGATAAGTATTCTTGTGAGAAATGCGATAAACAGATAACCACGACACAACCCAGGTTTTTTTCGATTTTT
ATATTCATACACATGTTAATCTATTTTCATAATAAATTTGGGCATTGATGAAGCATATCTATTCTTCTAGGTTTAAATTG
TTTGTCAAAGCAACACATAACACATGCAGCGCTTCGTTGATTTTGTTCGACGACGTGGTTATTCCACTCATAAAAAAATC
AGCATATGAATTGCTTGAGCAACAAGTTCTGGTACTTTCATTTTCTCTTTTTCTAATTACCGGTCTTCATTATCATTGAT
TTACTTTGTACGTAATATAAGGATAGGCTTTAATCCTCTCTAATAATATAGTTTAATTGTTTCGGCGAAACACCTCAAGA
ACTGCTTGATCTAGGTGGTCGTAATTATGTTTTCAAGATC
>AT1G36925.1 | chr1:13983436-13986435 FORWARD LENGTH=3000
TTTCTCTTATTTCTCTATAAGTTATTTCTCAATGTAATTTTCCAAATTTGTAGACATTATTGGTGAGATTGTTGGGATGA
ATGAAGTTAAGAGTCTCACTACTGCTGAAGGTCCAACAAAGTTGCTTAATCTTCAGCTTAAAGATCTTGGGTAATTTTTA
AATTCATCCTTTATTAATGTTTGAAATTTTCAGAAGAGACTCGCTTATTGATGTTTCTTAAACAATTCTTTTTCTTTCTC
AGGGATTCACTTATTGATGTTGCCTTATGGGGTAAACTTGCAGAAGATGTCTACTCTAATATTAAATCTCAACCATCAGG
TCCCGTTTTTTCTTCTTGGAAGTTTGATGAAGACTTTGCTATATCAAGGTATATGTATTCTTAAACGTTTCATTGAGAAA
CAGGGTGTATTAAGATGTATAAAATATTTTACTTTTGAATTTTTCTTTTCCAGGTAAAGGCACAGTTCAAAGCTCAAAAT
TTACAACAAAAGCTTATATCCATTCTCCACTACCAGAGATTCTTCGGTTTCAAGAAGCGTAAGTAAATATACATAATACA
TGTTTCGTCTTGTTTTATTATCTTATATTCTCAGTTTTTAAACGCAAATATTTTTATATTATAGGTTGTGCAACGAAGAA
CCAAGATTAGCTATTACTGAAATAAAATCTTCAAAGTCGGCTCATATTTCCAAACAGTCATTTCACTTATCTGAAAGAAA
AACAATCATTGAACTCATGGAAACTAACCAAGTAAGAATTTAATACATAACTATGAATCCACCACTATTTTTAGCTATCG
ACTGAACATATTTATTCTTAAAACCTAGGTGATGACTTGCAATATACTTGCATCAATTTCTCTGGAGCCAAAAGCTTCTT
GGTTTTACATCGGTTGCACGCTTTGCTTTACAAAAGCAAAACAATATTTTAACCCTAAAACTGAAGAAATATAATTAGAT
AAGTATTCTTGTGAGAAATGCGATAAACAGATAACCACGACACAACCCAGGTTTTTTTCGATTTTTATATTCATACACAT
GTTAATCTATTTTCATAATAAATTTGGGCATTGATGAAGCATATCTATTCTTCTAGGTTTAAATTGTTTGTCAAAGCAAC
ACATAACACATGCAGCGCTTCGTTGATTTTGTTCGACGACGTGGTTATTCCACTCATAAAAAAATCAGCATATGAATTGC
TTGAGCAACAAGTTCTGGTACTTTCATTTTCTCTTTTTCTAATTACCGGTCTTCATTATCATTGATTTACTTTGTACGTA
ATATAAGGATAGGCTTTAATCCTCTCTAATAATATAGTTTAATTGTTTCGGCGAAACACCTCAAGAACTGCTTGATCTAG
GTGGTCGTAATTATGTTTTCAAGATCATGGTTAAACATGAGGCAAAGCATAACCAATCTTCTACATACAAAATGATAAGT
CTTACTGATGTTCTCAATGTTATTCAAAGTTTCTTTGAAAGTGCTTCTACTTTGGTAAGTATGCAAAACAAGTGAAATTT
AAATATGATCCATTCATATATTCAATTCTTATTATTTGCTTTTGTTTGTTGCTTTTAGAATGATATTGAACAAGAAATAA
TCACTGTCTCTGGAAATTCAGTGGGGACTTCAATCGGGACCACAACTCAGGTTGTAAACTCAATTTATCACTAATTCACA
TCCCTTTACTATTACTTATTTTTATCTTTTCTTGCAGGCTGAAATTAACTTTGTTGATGTGGATAACTTAGACAACAATG
AAGACAACGCTTATTACATTTCCACGCCAAAGCCTATAACTAAAAGATTTTTGGCAACATCTAAACATGTTCAACAATCA
TCAACGAAGCCTTAACTAATGTCCAAGGCTCAGATTAAGAAGGAAAAAAAAAGATTATACTTAAAGCTATCGTCTCTCTT
ATTTTACTATGTTAGGAGTTAGGATTTAGGATTATCACTTTTTCTTAGGACTTAGGATTTCAGATGTTAGGAGTTAGTAT
TATCACCTTTTTCATCACATTTAGGTTTATCACTTTTCAATTTGCGTTTTTCTTTTTTGTCTTAAACCATGTTAAATTTC
AGATATTTATTTCATTGTTTAGAATGTCACTCCATGATAGTCATGATCTAACAAACATACTCTTCAATGTTTCGTGTTAA
AAGCTTTGGTGAAACATACCAATAATTAATCTATTTAGTTGCAGAAGCAGTCCAAGAATGTGGTATCAAAAATACAAAAG
TGTGAAAAGTAGTGGGCATCGATCAAACCTACTTATTTCTTTCTTAATTTGTCGACTGAAATTATTTGTCTGGGTCTGAA
TAAATTATGATTGAATAACTATATTTCCACTATTTTAAAAGCTCCAAAGTGGTTTTTTTACGTTTTTCATATTCATGTGT
ATACACATGTTATTCTATTTTCATATATATATAATTATTTGTCAATGGTTTTCTTATTTGAGAATCTTCTTACTAAGATC
TAAATCTGGAAACGCAAATATAACTAAACTATTTGTCAATGGTTTTCTTATTATATAACAGTCTAAGACGTATCTTCAAT
GAACCATTTTCTCAAACAATATATGTTCCACTCTCAAACATATATTATTTTTGATCATGGCTAACAAGACAATATAATAA
GAAAACTATTTTATATACATGTTGATAATATGGTCCATGATGTAAGAAACTCTATGTCGTCCGTATAAAGATACGTGTTA
AAATAGAAATGAAAAAAAAAATACAACCACTATACATCTCAGACCCCACGATCTCAATATCTATTTTTCATTGTTCCAAT
ATCTCAATATCTCAATAACTTTTACAATAGACTGTTATCATCTTCTACCGACGGATCATGCCAAGTGTTTCTCCACCATT
TCCTCCTTCATAGGTTTTAACTTCTGTCAAAATTCCATATTTATTGATCCTCTACTCTTGCCATCATCCTGAAATTGATT
TGTATTAAACAAAACTCTTTATCATCGAAGGCAAGAAAAA
>AT1G36940.1 | chr1:14001158-14004157 FORWARD LENGTH=3000
GGATTAACGTAAGGAACAAAATCTCATAATTATGCTTCTTTTTTCAACTTCATAATTATGCATTTTGAAACAAATTATGA
AGTGGTGTTCCAAAAGGATTAGACAAGTTCTATTTTAGACATATCGTTAAATTTCTGTAAATAAAAAGATGACATAGTTA
ATTTTTGGTAGCGTTTAAAAAATAAATAAACTGTATAAATATATATATAAGATATCATTAAAGAGAAAATCCAAAAAAAA
CGTAAGAAAGCTTATAAGATATTTTTTAAATATATATAATGTATCGTTTTAAATCCAAACGCTACAAAAAAAATAAATCC
GTCAGTTAACAAAAATTTAACGGTATATACCTAAAACAATTCAGTCAACAAAATTTAACCATTTTATTATAAAGTCAAAC
TAAACTTTGAGACTTAAATAACATTTCAAAAGTTAATGATTTCTTCATTTCAAATTTGAAAGTTCTCAATTTTCTCAACA
TTTTTCCCTTTTTATTTTATATATAATAAGCTTGTATTTAACTAAGTCGTTTTTCCTGTTATGGTCAGTCAAAATCTTTT
CTAGAAAATGGCTGAGACTATCTGTATACATGAGGTCTGACAACTCTGAATCTTAGATTTTGGAAGAAAAAAAAAAACGT
AAAAGTTTGAGAAAATTACGCAATTACATATGAAAATCTGTAAATTGTAAAGTACAAATCTATCCACACTCAACAGTGAT
GTTCGTTGTTAAGGTACTCTTCACGAAATGATAAATCCAACAAACCATGAAATTGTTAGTTTTATGACTTTTAATAAGCG
TTGAATTTATAAGCTTGAGAAACACTAAATTGAACTAAAGATAAAGCTACCATCTCAGTTGTAATTTTTTATAGTAAATT
TCAAAATATGTCATTTGTTATATAGAAAATAATTTATAGATCACCATTAAACATGATATTTATTATTATAAAATGTCACT
AAGTGGCTATGAGAAATAATTATTTTGGAGAGATCCGAATAATGCAACAGTGATTATAAAATGAAAAAGTAGACTGAAGT
GTATAGGAAGAAGGGGACAAAGACAGTAGACATTAGTACATAATTCATTAACTTTTTACCATCAAATTTGTACCTTTCTT
GGGAAAAGATAGAATAGAACTACATGTCTTGGAGCCATTATGGTTAGGCCTTCTTTCTACAATTAAAATTAACTAAATCT
TAATGATACTATAACCATTTAATATGTTTTTTGCAGGCTCAATAAATGTAGGCATCAAAATGAATAAATGATGGGTTTCT
ATTCACGCGAGTGGTTAAGTGAGACTCAAAAGAACCAATTACAACTAGGGCACAACTAGCCTTCATTATTTATTTTTTTG
AACATTCGTACTTCATGCTCATGCTCCTTTTTAGTAATGACTGGTCTCATTATAAGAAAAAAAAATCTTACATGTAGCGT
GGTCTTTTTTTTTGGTCATCTCATGTTACATAAGGTTGTTTAAGAAAAAAATTCATGTCGTCTAGTTAAATATATGCTTT
AAATAGAGACGTGCGGATCAACTTCGTATCAAGTACGGTGCGGTTCTAATAGTAACAGAAAAAAAAAAAATATATATATA
TATATATATATATATAATATTTTGTTATTATTGGAACCGCACCGTATTTGCACCATATTTGATCCGCAGTTGGGGATCGA
ACCCAACTTCCTTCACATTATATGGGCAACTCCACCAAATTAGCTAATAGATATTTTAAACAACTAGATGATAAAGTAAA
AATTATAGGATGTGTATGGGGCACATGCCATACTTTCTTCCAACGTAAATCCGTCACCGCATAGCGGTGAAGTTACCATT
TAAAACCATAGTAAAAATAAAACTTACTAGTAGTGTATTCCTCTAAATTACTGTTATTATTGACTGCATACTTCAAAATC
CGATTTCAAATCGGCATAATATATTTTATGGATAAAAAACCACAAAAAATGTTTTTATTTGTTGAATTTTCAAAATTAGA
ATTTATTATTTTGATCTTAGGACTAGTTGGCTCGTAGATTTTTTCTACGATACTGATTTTTGTTGTGTTTTTCGGATCTA
ACTGTATGAAAATAATAATAGTATGTCTTAATATATATCTATGTCCACATGCTAACACCAAATTTTAATAACTTCGTTGG
TCAGATTTATAATTTAAAATCTTTTATAATGAAAAAAACTGTAGAAGTGTATTGGTGTGATTAATAACAGTGTCAATGTG
AACTGGCTGATGTAATGTTAAATTAGCGGTCCATTTAAGCATTGTCCCATTTCCTCGTGCAAAGTTTGAAGCTGATGCTT
ACATTTGGTGGTACACTTTTGTCAGCAATGGTTACATGGTAAATTGTACACTGCGTACTTATATGTTATAATAATAAATA
CAAAACTAATATAATTACTATTCTTTTTAATCAACTATAATATCTAAATGAAATAGATCGGTTATAATATACTAAACCTT
TTAACACAGCATATAAGAAATTTGTTAATGCAACTTTGAGTAGAATGATATTTGAGTAAGAATATGTGTTTGACGTGAAT
ATTTTCTTATAACTTTCAAAAATGGCAATATTCTCAATTATTTCATTTCCTACCTACAAGCCAATAGGAAATCTCAATTA
TTAAAAAAGCAGATATTCCTGAAGAGATAATATTTTATATAAAAAAAAATAGAGAAGCCATATAATTTACCAGATTGGGA
AGAAGCCAATATTCTGGAAAGAAATCTGAAAGTGATTGTGAGTGTGAAACCCAAAAATAATGACATGTCTGCTCTAATGA
TAAAGCCACTTTGACCAAAGCCTCTCTATATCTCCTTATTTTAAGTAACCATCAAAGTTTTCTAACTCTCCAACTACCAC
AAACCCAAACTCTCCTATTTCTCTTTCTCTCCCTCACACAAATAAGAAACTAAGTCCTTTTGTGAAATCAAGAAGTTTCA
TCTCTCTTGTGTCTTAAGAGTAATCAAGAAGAAGATCAAG
>AT1G36940.2 | chr1:14001158-14004157 FORWARD LENGTH=3000
GGATTAACGTAAGGAACAAAATCTCATAATTATGCTTCTTTTTTCAACTTCATAATTATGCATTTTGAAACAAATTATGA
AGTGGTGTTCCAAAAGGATTAGACAAGTTCTATTTTAGACATATCGTTAAATTTCTGTAAATAAAAAGATGACATAGTTA
ATTTTTGGTAGCGTTTAAAAAATAAATAAACTGTATAAATATATATATAAGATATCATTAAAGAGAAAATCCAAAAAAAA
CGTAAGAAAGCTTATAAGATATTTTTTAAATATATATAATGTATCGTTTTAAATCCAAACGCTACAAAAAAAATAAATCC
GTCAGTTAACAAAAATTTAACGGTATATACCTAAAACAATTCAGTCAACAAAATTTAACCATTTTATTATAAAGTCAAAC
TAAACTTTGAGACTTAAATAACATTTCAAAAGTTAATGATTTCTTCATTTCAAATTTGAAAGTTCTCAATTTTCTCAACA
TTTTTCCCTTTTTATTTTATATATAATAAGCTTGTATTTAACTAAGTCGTTTTTCCTGTTATGGTCAGTCAAAATCTTTT
CTAGAAAATGGCTGAGACTATCTGTATACATGAGGTCTGACAACTCTGAATCTTAGATTTTGGAAGAAAAAAAAAAACGT
AAAAGTTTGAGAAAATTACGCAATTACATATGAAAATCTGTAAATTGTAAAGTACAAATCTATCCACACTCAACAGTGAT
GTTCGTTGTTAAGGTACTCTTCACGAAATGATAAATCCAACAAACCATGAAATTGTTAGTTTTATGACTTTTAATAAGCG
TTGAATTTATAAGCTTGAGAAACACTAAATTGAACTAAAGATAAAGCTACCATCTCAGTTGTAATTTTTTATAGTAAATT
TCAAAATATGTCATTTGTTATATAGAAAATAATTTATAGATCACCATTAAACATGATATTTATTATTATAAAATGTCACT
AAGTGGCTATGAGAAATAATTATTTTGGAGAGATCCGAATAATGCAACAGTGATTATAAAATGAAAAAGTAGACTGAAGT
GTATAGGAAGAAGGGGACAAAGACAGTAGACATTAGTACATAATTCATTAACTTTTTACCATCAAATTTGTACCTTTCTT
GGGAAAAGATAGAATAGAACTACATGTCTTGGAGCCATTATGGTTAGGCCTTCTTTCTACAATTAAAATTAACTAAATCT
TAATGATACTATAACCATTTAATATGTTTTTTGCAGGCTCAATAAATGTAGGCATCAAAATGAATAAATGATGGGTTTCT
ATTCACGCGAGTGGTTAAGTGAGACTCAAAAGAACCAATTACAACTAGGGCACAACTAGCCTTCATTATTTATTTTTTTG
AACATTCGTACTTCATGCTCATGCTCCTTTTTAGTAATGACTGGTCTCATTATAAGAAAAAAAAATCTTACATGTAGCGT
GGTCTTTTTTTTTGGTCATCTCATGTTACATAAGGTTGTTTAAGAAAAAAATTCATGTCGTCTAGTTAAATATATGCTTT
AAATAGAGACGTGCGGATCAACTTCGTATCAAGTACGGTGCGGTTCTAATAGTAACAGAAAAAAAAAAAATATATATATA
TATATATATATATATAATATTTTGTTATTATTGGAACCGCACCGTATTTGCACCATATTTGATCCGCAGTTGGGGATCGA
ACCCAACTTCCTTCACATTATATGGGCAACTCCACCAAATTAGCTAATAGATATTTTAAACAACTAGATGATAAAGTAAA
AATTATAGGATGTGTATGGGGCACATGCCATACTTTCTTCCAACGTAAATCCGTCACCGCATAGCGGTGAAGTTACCATT
TAAAACCATAGTAAAAATAAAACTTACTAGTAGTGTATTCCTCTAAATTACTGTTATTATTGACTGCATACTTCAAAATC
CGATTTCAAATCGGCATAATATATTTTATGGATAAAAAACCACAAAAAATGTTTTTATTTGTTGAATTTTCAAAATTAGA
ATTTATTATTTTGATCTTAGGACTAGTTGGCTCGTAGATTTTTTCTACGATACTGATTTTTGTTGTGTTTTTCGGATCTA
ACTGTATGAAAATAATAATAGTATGTCTTAATATATATCTATGTCCACATGCTAACACCAAATTTTAATAACTTCGTTGG
TCAGATTTATAATTTAAAATCTTTTATAATGAAAAAAACTGTAGAAGTGTATTGGTGTGATTAATAACAGTGTCAATGTG
AACTGGCTGATGTAATGTTAAATTAGCGGTCCATTTAAGCATTGTCCCATTTCCTCGTGCAAAGTTTGAAGCTGATGCTT
ACATTTGGTGGTACACTTTTGTCAGCAATGGTTACATGGTAAATTGTACACTGCGTACTTATATGTTATAATAATAAATA
CAAAACTAATATAATTACTATTCTTTTTAATCAACTATAATATCTAAATGAAATAGATCGGTTATAATATACTAAACCTT
TTAACACAGCATATAAGAAATTTGTTAATGCAACTTTGAGTAGAATGATATTTGAGTAAGAATATGTGTTTGACGTGAAT
ATTTTCTTATAACTTTCAAAAATGGCAATATTCTCAATTATTTCATTTCCTACCTACAAGCCAATAGGAAATCTCAATTA
TTAAAAAAGCAGATATTCCTGAAGAGATAATATTTTATATAAAAAAAAATAGAGAAGCCATATAATTTACCAGATTGGGA
AGAAGCCAATATTCTGGAAAGAAATCTGAAAGTGATTGTGAGTGTGAAACCCAAAAATAATGACATGTCTGCTCTAATGA
TAAAGCCACTTTGACCAAAGCCTCTCTATATCTCCTTATTTTAAGTAACCATCAAAGTTTTCTAACTCTCCAACTACCAC
AAACCCAAACTCTCCTATTTCTCTTTCTCTCCCTCACACAAATAAGAAACTAAGTCCTTTTGTGAAATCAAGAAGTTTCA
TCTCTCTTGTGTCTTAAGAGTAATCAAGAAGAAGATCAAG
>AT1G36942.1 | chr1:14006342-14009341 REVERSE LENGTH=3000
TATATTTAATTTTTTTTTATTTTGTTCAGAAAAAGAGCAAATATGTATTTCAAAAATGTTAACTAGATAAAATAAAACTG
TTAAGTAGATAAATAAATTAAAATTATTTTTGTAACATGGTATTATAATTTTCTCAATTAAAATTTTTGCAAGTATTATT
AGATTGACAAATAGTGTAAATAAGTGTAATGTATGTATGTGACACTTAGGGTTCTAATGAGGATTAAAATATTGCATGAC
CATCAGGGCGTAGTAACTATAAATCTTTTATCCTAAATTAATTTGTAAGTGCACTAGCAATCATAGTAGTATTTAGGGAT
ATAATTTACAAGGATAAAGAAGATACACAAAAGACTTCCGAAAAACAAAAATAAGTTAGGATAAAAAGGAATTACATGAA
CTCAAGGAGGTTTTGCAGGAAGAAAATAAAAATAATATTCTCTTCTTAAGGTGTGTTTTGGTCCATTTCATCACCGAACG
AGCCTCTAAATAAATATTCTCACCGAACGGGTCTCTAAATAAATATTTTCTTCTTAAGCTGTATTTTGGTCCATTTCATC
CTTATATTGCTCACTTTAGTCTCATGGGTCCAAAATCCTAAAAAGTCGTATTTATAGTAAGAATGATTTGTTCTTGAATA
AAAGATTCAATAAAACAAATAAAATATTCAGGAACTTTATGACCACATCGGTCAAGAAGGTCGTGTCTAGGCTGCCTGCT
ACAGTCACTTAGCCTCTCACCCTTGTAAACAGTCATAAATCTTGCCACAATACTGAACTTAATTAAAGAGAATTGACACT
TTTACCCTTAAACCTAGTTGGAGCCTATAAATAGTGAAACATAAGATGAAAATCCTATGATCTTTTAGAGCTTGTTTTCA
TTACCTTCTTCACACAACCTCCAAGGTTGAAGTTGTTGTCCCTTGAAGATCTACTCTTGATCGTCATTGTTTTCTCTTCT
CTATTCTTCAAATATTTCATAAACTACCTTTCGAGAGACGAGTTATCTTCTGTGACAAACCTTGATCCAAGGGGTTCAGA
ACTCTACCCGGAACAACCTAATTTTTGACATAATGTTACCAATCCTTGGTGTTGATCCCTGTGATAGTTGAGTAACATGA
CTTAGAGCACTTAGCGAATCTGATCCTAAAGTGTCGAACTATGTGTTGTTGCCTACGAAAGGTGAGTAGTAGAGTATAGG
GAGATTTTCTGGTTTGACCTATACCTAGGCTAATCGTTTATTTGCCTTTTGTAGTTGTAAACTAGAACGAAACACATAGA
AAATTAATAGATAATAACCCTACTTTGTCGAGAACCATGATACCCTGAAAAACTTTCCTTTATTTGCTTTCTTATTTCAT
TGCATTAGTCATTGGGAAACACAAAATCAAAACTCCTAAGATTAGTTTTGTCTTATCCATATCTTCTTCTATGAATTCAA
TATCTCTAGCTATCACTCTCTGTCGGATCAATCTTTAAATATTACTACTAATTCATGTGCATTTCCAGTTAACGTGTGGT
CTCTAAAGTAAAACCTTGAGACAAAATTAATCGCATATCAGATAACACACCCATGTAAGTAGAAGACGTTTTGTTCTCGT
CAACAATTAATTAAGCAAATTGAAGTGTCCATAACATAGTGAATAGCGAGGAGTTTCCAGTCATATGATGGGAAGCCCTA
TATAAGTTATAACATCTCCATATATCTTACCAAAAACCTTCTTTTGATTACTACCTCCACATATCTTTTCAGCAACCATC
ATGTGAATCACCTTTTATTGCTTAGGTGAGAACTCGAGAAATAGAGGCATTAGAAGATTTTGTGTGTGCTACGTAAGCCT
AAGCTAATCCAAGACCTATGGTAGATGGACCTCGGTCTCCATGCAAGCTTTGAAACCATATTCGAACAGACCGATCATTC
TATTTAGTCCACCATTCAGGATAGCCATGTAAATGCGAGCAATACACATTCTTGTGACCAAATTTGCCACATTGAGAACA
GAGAATCTGATCTCTGTTTTACTTGTTCCTTGTTAAAACATATATTTTGGTCGGATAACAAAACCAGTGGAATCACCACT
CAAATCACGATGTGTTGACATTAGATCAATAACAAGTAACAAAATAAACTAAGTCTTCATGCTACGTACTCGCATGACTT
TGCATAGAGGATTCTTTGTTCTTTATGTTTCACCTTCGAATGGGCTTGTGCAAGGTGTAATAGAAGTTCCCAACTAACCA
ACAACCAATTTACTGAAATCCATGATTCTATATTAGAGCTATTAACTACCAGTTTGGACAAAGTACCATCAACTAAATCC
ATCTTCTTATTGGCTCGAAGGGTATTAAGCATCGTGTATGCCTATTCGTTGTAATTTTCTCCATTGAGAAGCATTGATAT
AATTATCAAACCAAGATTTTTTAGAAAGAATAAAAAAAGAAAGGCGTCGTGGAATCACCACTAGCTACAACCGCTAATTT
ACAAGCATGGAGATTTGGAGATTTGTATGTGTAACATTCCGGTTTTAGGAATATAATAATGCATGTAGATAGATTTGAAA
GAATTGATTTGGCCACCTATATCATATAAGTTCACTTATCTTTTCGATCAAACATCCTGAGAAAACTCTACAGTTAACTG
TTTCAGAGCAATATTAATGGGGTCAATTGATAAACTCTTTGAGGAAATCTGCTTAAGGTTAGCTTCAACCCTGGGGAGCT
ATCTACCAAAAGCAATATTTCGATAGAAGAGGGGATCGAAATCCTTGAGGAGGAATGTAACGAGGACAAGACTCCTATCT
TGGGGACTATGGGAAGGAACCCTTAGCCTCAACCAAAACGGTGGAAATGAGTGAATTTTTCTCTTATCTGCTGCTATCTG
AATCGACTAAGTGTCCAGGAGAAGAGGAAATTATTTCCACCATCTCAACTGAAGCAAAGAAATGGACTGAACGAGCAAGA
CTGACCACGGAAGGAACGACGACCGAACAAGGGCTAGAAC
>AT1G36950.1 | chr1:14010823-14013822 REVERSE LENGTH=3000
ATTATTATTTATATATCTAGACTTTATAAAACATTATTAATATTTAAACTTATAAAAAGTTTAATATATCATAATTTTTT
AACATTATTATATAATATATAAAGTTTAAAAAAATCTTAATTCTTTCCGTCATATTTTGTGACTCGAAATTTTAAAAATA
AACATATATTAACCAATTGGCAAAAAATGTGTGAGTTATACGTCCCACATGAACTAAAATATTTAGACAATGATTCATAA
ACATATTATAAATAAGATTCACATTAATAAAATAATGGTTTATTTACAGGACGAGTTTGGCGGGACGGGTTTAGCAGGAC
GTTACTTAATAACAAATATAAAGTATAAAATAAAAATATTTTATAGATAGATACAATTTGCAAAATTTTATATATACTAA
CTTTAAAATCTAGTCTACATATACATTTTTGCAGTCATTTTATAAAATAAATCCCGGAGTTGAGACTTATTTACAATGGC
TGCCACTGGCTTTTAATTCTTGTTTTTTTTTGGCAATAAAATTATTAACAAACGAAAAACATTCCAAATATATTTCAATC
TCATACGTCACGCAGATTTCTCCAAAATTTGAACTAGATTTCGGCAACTATTTAAAACAAAATATATTTGACAAACGAAA
ATACAATTGCAATTCCTTAAAATAAGCAAAACGCACCTAAATACATTCTTTATCTATCCAATAAAACTTATTTCTCCAAA
ATTTGAACTAGATTTCTGTAACTATTTAAAACAAATATTTGTTTGACAAACCAAAATACAATTGCAATCCCGTAAAATAT
TTATTTTAATTATATATTTAAATTAGCGTGTGTACCGCGGGTTTTTTTAAGGGACGGGTTTGGCGGGACGGGTTTGGCAG
GACGTTATTTAATAATAATTGTAAACTATAAAATAAAAATATTTTATAGATAGATATAATTTGCAAACTTTTATATATAC
TAATTTAATATATAAATTGTCTTCGCGGTGTACCGCGGGTTAAAATCTAGTCTACATATACATTTTTGTAGCCGTTTTAG
CAAATAATTCCTCAAGTTAAAACTTATTTACAAGAAATGCCATTAGCATTAATTATTATCAATTAATTAATATTCCTAAT
TATTAGTATTTCCTTATCTAATATATCTCAATCAATTCTAATTACTTTTAAAAAGGAGAAATCTTAGGACTTTATTAATA
TTATACTTTATTAAAGATAAATATTATAGTTATTTAAAATTTATAAAATGTTTAGAATATTTAACGAAAAAAGTTTAGAA
TATATATGATATATGAAATCTATAAAATTAAATAACCATTTCAAAAGAAAAATTTTAAATTGATTTGAATTAGAAATCTT
TTAATAAAAATATTATTAGAACAAAAAAAAAGTTTAATTTTACCGAACTGGATTAGATGGTGGGATAGATTTAGAATATT
ATAATGTATGGATTTTATAATAATTAAATAACCATTTGAAAGAAAAAATTTAAATTAATTTGAACTATACGTATATCTTT
TCAATTAAAATATTATTAAAACAAAAATAACAAAAACAAAATGTTTAATTTCACTGAACAGGGTTAGATGGTATGACGGG
TGTGGGTCGACAGTAATACAAGACGATATACCACAAGTGAAATCCATTAGATATGCTTAGTTTCAATGAACGGGATTAGA
TTGTAGGACGGGTTTGGGTCGATAATAATATGATGGATCGACAGTTATACGAGACGGTATACCACGGGTGAAATCTGTTA
GATATGTTTAGTTTCACTGAACGGGATTAGATGGTAGGACGGATTTGGGTCGATAGTAATACGAGACGGTATACCACCGG
TGAAATCCTAAATATAACAATCAAAATACAATTATATTATCTTAATTAATAAAATAAATATAATTTAAATTTAAATTATT
TAGTTATAATTTAGATATTAACTTAAAAAACTGTACGTTATTGCTCCTATATTTTAAATAGTAAAAATCAAACATAGTAA
TTGTATATTAAATAATATACAAATATAAACTTTGTATATTCAGAAAATATAAAACATTAAATCATATGTATATTTTAATT
GATTAAACAAATTATTTTTTTATTCTTAAAAGAACAAATTAGTCTCGCATGTATCGCGGGTTAAAATCTAGTTTTTTTGT
ATTAAGCTATGCCTTTTCTAGGAAAATAAATCATGGACACTTTAAATTTTCTTTTTGCATAATTAAAATGAAGTTTGTTA
GTGATTAATTTTTAGTTCCTATTTTTTCTCAATTAGCTCCCAATCATTAACTAGTTCACGTTCGTATTCCTTTTTGGAAG
TTGTAACTACATCTCGAAAAAAAAGGAACATTGATTTAATTATTAAATGATATGCTTTTCGAAAACTAACCCCTATACAT
TTATCTTTTATTTGACATGCATGTCAATTGTAATAATTACTTTCCATTTAATATTTTCGATATGTCAATCAAAGAAGTCA
AATCGATGGTTTTACCGTGTTTCTTAGCGCGAAAACCGATGTAATCAAGCCACAAAACGAAAAATGGCTCCGGAGGTGAC
CAAAGGTGCGATATAGGGTTTCGTTTGCTAGCTTTTGTTCCGTTTTTTCCGAATAGATTAGGGTTTCATATCGATTTAGT
TTTCGTTTTCTAATAAGGGTTTATTCGAATCGAATAGGGTTTTTGTATATTTCTGGGTTTGACTTGGTTTATGCTTGTTT
GATTCTGAGTTTCTAAAGGTTGGATATCGATATAAGGGAACAAGATTTCACTGGCTTGTTCACTTCTTCTTCGTTGATTC
TTAAACTACCTAATTTCTTAGCTTCTTATTTTGTCAAGCACATAGAAAAAGTAATCTCCTTTTCATTCTATCCGTGAGAA
ATCTTGTTTTTATTTCCGGAAAAATTCGATTTTTTCTTTGCTTATTTCTGGATTTGAATTGGGTTTATGCTTGTTTGATC
TTAAGTTTTTGTATGTTTGGTATCGATATAGGGTTTGAGG
>AT1G36960.1 | chr1:14011796-14014795 FORWARD LENGTH=3000
TATATTTGTATATTATTTAATATACAATTACTATGTTTGATTTTTACTATTTAAAATATAGGAGCAATAACGTACAGTTT
TTTAAGTTAATATCTAAATTATAACTAAATAATTTAAATTTAAATTATATTTATTTTATTAATTAAGATAATATAATTGT
ATTTTGATTGTTATATTTAGGATTTCACCGGTGGTATACCGTCTCGTATTACTATCGACCCAAATCCGTCCTACCATCTA
ATCCCGTTCAGTGAAACTAAACATATCTAACAGATTTCACCCGTGGTATACCGTCTCGTATAACTGTCGATCCATCATAT
TATTATCGACCCAAACCCGTCCTACAATCTAATCCCGTTCATTGAAACTAAGCATATCTAATGGATTTCACTTGTGGTAT
ATCGTCTTGTATTACTGTCGACCCACACCCGTCATACCATCTAACCCTGTTCAGTGAAATTAAACATTTTGTTTTTGTTA
TTTTTGTTTTAATAATATTTTAATTGAAAAGATATACGTATAGTTCAAATTAATTTAAATTTTTTCTTTCAAATGGTTAT
TTAATTATTATAAAATCCATACATTATAATATTCTAAATCTATCCCACCATCTAATCCAGTTCGGTAAAATTAAACTTTT
TTTTTGTTCTAATAATATTTTTATTAAAAGATTTCTAATTCAAATCAATTTAAAATTTTTCTTTTGAAATGGTTATTTAA
TTTTATAGATTTCATATATCATATATATTCTAAACTTTTTTCGTTAAATATTCTAAACATTTTATAAATTTTAAATAACT
ATAATATTTATCTTTAATAAAGTATAATATTAATAAAGTCCTAAGATTTCTCCTTTTTAAAAGTAATTAGAATTGATTGA
GATATATTAGATAAGGAAATACTAATAATTAGGAATATTAATTAATTGATAATAATTAATGCTAATGGCATTTCTTGTAA
ATAAGTTTTAACTTGAGGAATTATTTGCTAAAACGGCTACAAAAATGTATATGTAGACTAGATTTTAACCCGCGGTACAC
CGCGAAGACAATTTATATATTAAATTAGTATATATAAAAGTTTGCAAATTATATCTATCTATAAAATATTTTTATTTTAT
AGTTTACAATTATTATTAAATAACGTCCTGCCAAACCCGTCCCGCCAAACCCGTCCCTTAAAAAAACCCGCGGTACACAC
GCTAATTTAAATATATAATTAAAATAAATATTTTACGGGATTGCAATTGTATTTTGGTTTGTCAAACAAATATTTGTTTT
AAATAGTTACAGAAATCTAGTTCAAATTTTGGAGAAATAAGTTTTATTGGATAGATAAAGAATGTATTTAGGTGCGTTTT
GCTTATTTTAAGGAATTGCAATTGTATTTTCGTTTGTCAAATATATTTTGTTTTAAATAGTTGCCGAAATCTAGTTCAAA
TTTTGGAGAAATCTGCGTGACGTATGAGATTGAAATATATTTGGAATGTTTTTCGTTTGTTAATAATTTTATTGCCAAAA
AAAAACAAGAATTAAAAGCCAGTGGCAGCCATTGTAAATAAGTCTCAACTCCGGGATTTATTTTATAAAATGACTGCAAA
AATGTATATGTAGACTAGATTTTAAAGTTAGTATATATAAAATTTTGCAAATTGTATCTATCTATAAAATATTTTTATTT
TATACTTTATATTTGTTATTAAGTAACGTCCTGCTAAACCCGTCCCGCCAAACTCGTCCTGTAAATAAACCATTATTTTA
TTAATGTGAATCTTATTTATAATATGTTTATGAATCATTGTCTAAATATTTTAGTTCATGTGGGACGTATAACTCACACA
TTTTTTGCCAATTGGTTAATATATGTTTATTTTTAAAATTTCGAGTCACAAAATATGACGGAAAGAATTAAGATTTTTTT
AAACTTTATATATTATATAATAATGTTAAAAAATTATGATATATTAAACTTTTTATAAGTTTAAATATTAATAATGTTTT
ATAAAGTCTAGATATATAAATAATAATATTTATTTTTTTATATTTTGAGCCTTTTAAGTAATGACATAATAATTCTAAAA
GCAAGGATTTAGAAGATTTAATATTTTCATTCCTAAATAATTAATGTCAGTGTCATGACATTGTAAATAAGTTCAAATAC
ATGATTTATTTATTTAAACAAAAAACGTTTAGTAAGAATAATATTTGTTTTAACAAAAAATTTTGTTTTAAAATATTGTT
GACAAATATGTTTATGCTAATTTTAAGGGATTGATTTGAAGTTTGTTTGGATTAAATTTGATTGATAATGTGGTTAACAA
TTTAAAGTAAAATTAATTATTTTGGAGAAAGATTTAATGCTAATGACATTGAGTTGTAAATAAGTCCAAATCCAGGATTT
ATTTGTTAAAATGGCTTCAAAAATGTATATATAGATACCTGCAAAATCTCCATCGCTCCTGTTAACAGTTTCTTCTCTTG
GTGGGATTTTATTTAAATCAAACAAAAATTCATCTCCATCATCACTATAAACAGTTTCTTCTGGAATTTCATTTAAATCA
AAAAAAATTCATTCTCTTCACTTAGAAGTGACATACTCAAATAAGAATTTGGAATTGTGAAGAAAATTAGAAATCATTTT
TTTTAAAAACTCACATAAACATGTATGATTCAAGAAAGTTTTAGTTTGGCTCCGATGTAAAAATTTTGAAATTGTTTGTT
TAAAATTACTTCTGTTATGGTTGCACACAAAAAAAAATTTAATTATGTAAAAAGTTGCTCCATTTTTTCAAGTAATTTGG
GTTGTTTGAGAGTTTAATTATTACTCTTTAATTGTTTTAATTGCTTTAATTACTTTACTTGATTGTTTTTATTAAATAAT
AGTTTTGTTAATTACTGTGCTAAGCCTCAAAACATCCCATATTGAAACGGAGGGAGTAGTAATTTATATATCCATATATT
GACTTGGCAACTGCTTTAAGGAGAACTCTATGGATGTTTA
>AT1G36970.1 | chr1:14018357-14021356 REVERSE LENGTH=3000
GGATTTTGTGGTAACACCTGATGGCTGTTCAAGCTGACTTCCAGCTCTTTGTTCTGCAGCCTGAATTTTGTAGAGAAAGA
CTTAAGAGACATTTTAAAGGTATCCAACTCCGGATCACCTCTTAAAGTCACTGTCCTCCCATGATACAAAAAGGACAACT
CATGCCTCTCCCAATTGACCTTACAATCTCCTAAGGTTCTCAGCCATGCAATTCCCAATATCACATCAACTGGACCAAGA
TCCAAGGTGATAAAATGTGTTGTCAACTCCAATTCCTGCCCACAACCAACTGGTAGAGTCATCGTCACTTTATCACACAA
GCCTAAACCTTGAACAGTGATTCCTGTACCCAATCTTATATGAAAGTTAGGGAAATAAAATTGTGTGTGGCACCACTGTC
CAACATGACAACAACCTCTCCTTTACAAATAGATCCTTTCATCTTAATTGTTGTATAAGATGGCAAACCCATGTATGATG
AAAACGATAATTCTGCAAATTGAGCAACTGAATCATGGAATTCTTCTTCCACGCTATTACTCTCTAAAACTTCCATTTCA
AATCCATTAATCACTGTTAGTACCCGCAGCTCCTTATTGGGACACTTGTGTTCTTTGGACCAAGGTCCATCACATCTAAA
ACAAATCCCTTTCCTTCTCTTCTCATCCAATTCTGCACTGGATGCCGTCTAGTCTCTGATCATTTCTTCCAATTGGTTTG
TCACTACCATGATTTGACTCAGTCATTACAGACTTCATCTTCCAGTTGTTTGTAGCTGGTGTATAAGAACTCTTGTACTC
AGACCAATGTGGATCTTTATTCTCTTTACTTACCAACTGCAATTCCTTTTGCACCACTCTTCTCATCACACTCGTCTCCA
TAGAACGTGCCACAGCCACCATTTCAGGCAGATTCTGTGGTTTATGCATGTGTACCAGTTCCTGCATTTCACCTGTCAGG
CCATTCAAGAATATACCTTCCAATTTCTGATCATCTAAGCCTCCAACCTGTGATGACAGATCCTCAAACCTCTGCACATA
TTCAGCCACTGAACCAGTCTGTTTGATGCAAAACAAACTCTGACTAGGCCCTCTCAGCTTCAAATTCCCGAACCTTAACA
TCAATCCTGATTTCAACTTCAACCAACTCACAAAATCCCCACGACTGATAGCCCAATTGTACCAACTCAAAGCCTCGCCA
CTGACGCTAACTGATACCAAGGCTAATTGTTCAGCCTCATTGTAACCTCCTGAACGAAAAAACCTCTCGACTCTCGCAAT
CCACCCATATATCCCAGATCCATCAAACATTGGCATTTCTACATTCTTAAGTAGATTCTCGCGAATTCTAGGTCTAATCA
CACCACGACAAGGTTCCAGTTGAGAAACACGTACCTGGTTCCTATGATCTTGCGATCTTGGAGGAAGAGTTTGACTTGTA
CCACCCACTTCTTGCACCGTTGCAATACCTGGCATCGAATTGAGTAAGAGCTCCAACTTCCTCTCAATCGCTCCGAATTT
TAGATCTTGCGAACCCATTTTGTCATCCAACGACCCAATCTTGGAATCTAGGGTTGATAATCTTGCATCAGAACTTCTGA
TTTTACCTCCCAAATCCCCAATCTGATCGTACACATCCGCCAACGAAGCCGCGTGCTCCTCCGCCTGAGAAATTTCACAA
ACCGGAGATAAACTTGATTCCATCACCATTGCAACTACTATCGTCTTCTTCGATCGAACAAAAATTCCCAAACTTCAGCG
TTAGATTCAATCCGAGATCACGAACGCACCATTTGATAACAAGAAAACTGTAAATCTTATTATCTGAAAGAGTCAATACA
ATTTGTTTGATACAAAGAGCTCTAGAACACAAATCTAGATCATTACTCTCACAAACCCAGACACATACGTCACAGGCAGT
TACAAACAAAATGCATAAATCTTCTAAAGAAAGCTAAGTCTCGATATATACACTTCACACGTGTGACGTCTTCTTCAGCG
CACGTGCTCCTCAGCACCATCTTCATTCGCACGTGCTTCACGCCTCTTCCTCCTTGTATACACTATTAAGGGCTTGTCAT
CTTCTTTGTCATCATATATAACCTTCGATTAGTGACGAAGAAGACCTGCAATTTCTGGCTTAATTCTTTCATCATTTTTT
TCTGGTTTTGATATTAGTAGAAACGCTTATATATTTTTGTTTGCGTGATATGGACAGTAACATACTTTAGTTCGGTTGGT
TTAGAGTTTTTAGCTCTTTCCCACAGGTGCATGGTTCGAATCCGATAGTAGGATGATTTTTGTATTTTTGTTTTTAATAC
GAAAACGATGTCGTTTACTGTTTGACGGAAGATGTTGATGTTGACTTTGTACCGTTAAATTGATCTGTTAATTGACTATA
CAATATATTTTATTTGGTAAAGTCAACAAAAATTAGTGATTTAATTGAAAAGTCAACTAAAATTGATGATTTTATTCACC
ATAAGTAAAGTTGATGATTTGTTTCACCACTTTTGGCGAAATAATGATTTTAATGACGTTTTTCCTGTTTTTATTTATAC
AAAATACGAACGTTATTAATATTAGGAAATATTAGGCAAGAAAACACTTTTTAAAAACTTAATTTGGTAATAGAGCATTT
TAGGAGGAGTATGTATTTTTTAAAGTTTTTTTTATCATAAATTCCTCAAAAGTTAGTTAATCATAGTTAGTTTCATATGG
TTTGGGAATAAAATATTATTTTTTGCAGTTTTCCTAAAGTAAAACGACACGACCAATTATTCGTCACTTTGACCTAAAAG
TGAAATTATCCTGGCGACTGTGTTGAAATAAACCTCCGTATCCGTTCTCAATCCGTAATTCTTCTCCCGTAAATCATATT
CGTCTTCCTAGTTATCCAAAAAGTGCCCATCTAAATTCCGATCATTTCCCTCCGTGAACTTATAACAAACGGGCGACATT
AAAATCCCTCATTTTTACTTTTCCCACCGGTCAGTAATCA
>AT1G36980.1 | chr1:14022084-14025083 FORWARD LENGTH=3000
CCATATCATATCACACAAGGCGTTTCAACAGATCCTACTAAGACAGTAGCTATGACTAAGTGGGTGACGCCTCAGTCTGT
GAAAGAACTACGAGGATTTTTGGGATTAACAGGCTATTACAGAAGGTTTTTAAAAGGGTATGGAACTCTAGCCAGACCTT
TAACTGAGTTGTTAAAGAAAGACAGCTTTGTGTGGAGTGAGTCAGCCCAAGAAGCTTTTGATGCATTGAAGAGAGCTATG
TCTACTGCACCAGTTTTAGCACTACCCGACTTTGGTAAAGTGTTCGTTGTAGAGGCTGATGCATCAGGAATGGTCTGGGG
GCAGTTTTAATGCAAGACAATAGACCAATTGCTTGTTTTAGCCATGGTCTCACATCTAAAGAGCAGCTTAAACCAGTTTA
TGAGAGGGAGTTAATGGCGATTGTGTTATCAATTCAAAAGTGGAAACACTATCTGATGGGTCGCCGATTTGTGTTACACA
CGGATCAGAAGAGTTTAAAGTTTTTGCAGGAACAAAGAGAGGTGTCAATGGATTATCAGAAATGGCTCACTAAGCTTTTG
CACTATGAATTTGACATTCTATACAAACTTGGGGTTGATAACAAGGCGGCTGATGGGTTATCTAGAATGGTACAACCAAC
TGGGTCATTCTCGTCAATGTTGTTAATGGCGTTTACAGTGCCCACAGTTCTCCAGTTGCATGATCTCTATGAAGAAATAG
ATTCTAATGCTCATCTGCAACACTTGGTTAAAGAATGTCTATCAGCTAAACAAGGGACTAGTGCCTATACTGTGAAAGAA
GGCAGATTATGGAAGAAACAGAGATTGATCATTCCTAAAGACTCAAAGTTCTTACCACTCATACTTGCTGAATATCATAG
TGGCCTGTTGGGTGGTCATTCGGGTGTGTTGAAGACAATGAAACGTATTCAACAATCATTTCATTGGGAAGGTATGATGA
AGGATATTCAGAAATTTGTTGCTAAGTGTGAAATGTGTCAACGACAGAAATACTCCACCTTATCTCCGGCTGGGTTGTTA
CAACCTTTACCAATTCCAACGCAGGTTTGGGAAGACATTTCCTTGGACTTTGTTGAAGGGCTGCCTGGTTCTCACGGAAA
AAAATGTCATTTTGGTGGTGGTAGACAGATTAAGCAAATATGGTCATTTCATTGGTCTCAAACATCCTTTCAATGCAGTT
GATGTGGCTAGAATTTTTATTCACGAGGTAGTGAAGCTGCACGGGTTCCCTGCATCGATAGTTTCTGATAGGGATAACAC
GTTTTTGAGTTCCTTTTGGAAAGACTGCTTCAAACTATCAGGCACTAAGTTGAAATACAGCACTGCTTTCCATCCGCAAA
CAGATGGCCAGACAGAGGTGTTGAATCGCACATTGGAGACTTATTTGCGATGCTTTGCTTCAGCTCATCCTAAGACTTGG
TTCCAATACTTACCTAGGGCTGAATTGTGGTATAACTCTTCTTTTCATACAACTATCAAAACAACACCTTTTAAGGTCTT
GTATGGCAGAGATCCTCCACCAATTATGCGTTTTGAAGCTAATTCTACTAAGAATTGTGAGTTAGAAGGGTTACTCAAGC
AGAGGGATTTGATGTTGGCCGATATTAAAGAGCATTTGGTGAATGCACAGCAGTTAATGAAAAATAACGATGATAAACAT
AGAAGAGAAGTTGAGTTTGATACACGGAATAGGGTGTTCTTGAAGCTAAGACCATATCGTCAAAATTCTGTGACAAAGAG
AGTGTGTCAGAAGTTGGCAGCGAAGTATTTTGGTCCGTTTGAGATCATGGAACGCATTGGGAAAGTTGCTTATAGGCTGA
AACTTCCAGAGGGTTCTAAAATACACCTTGTTTTTCATGTGTCTCAGTTGAAACAGGTTTTGGGTGACCACCATCAAGTC
ATTCCATTACCGGAAGTGTTGACTGCAGATAATGAGTTTGTGGTTGTGCCTGAAGCTGTGCTGGAGACTCGTTACAATGA
GGATGGACTCTTAGAAGCGTTGGTACATTGGCAAGGTCTTCCGGTTCATGAGGATACATGGGAGATAGCCAAGGACTTGA
AGAAACAGTTTCCAGGTTTAGCGCTTCAGGACAAGCTGCATGTTGAAGGGGGGGGGGGGGAGGGGGTATTGATAAGCCCT
TAATAGTGTATACAAGGAGGAAGAGGCGTGAAGCACGTGCGAATGAAGATGGTGCTGAGGAGCACGTGCGCTGAAGAAGA
AGTCACACGTGTGAAGTGTATATATTGAGACTTAGCTTTCTTTAGAAGATTTATGCATTTTGTTTGTAACTGCCTGTGAC
GTATGTGTCTGGGTTTGTGAGAGTAATGATCTAGATTTGTGTTTTAGAGCTCTCTGTATCGAACAAATTGTATTGACTCT
TTCAGATAATAAGTTTTACAGTTTTCTTGTTATCAGAAGACCTGCAATTTCTAGATTAATTTTCATCAATTTTTTCTCCT
TTTAATATTATTATAAAATATTATATATCTTTATTTGCGTGATATGGAGAATATGATAGATTAGCTATGTGTTCTGGTGA
ATCGATTCTGAGATTAGCTACCAGAACAAATAGTAAAACAACATCGTTTGCAAAGTGTTTTTTCAAATCACGCAAATAAA
GTTACATAGCCACAGATGCAGGGTCCGATTCTGGTAGCTATATGTTTTTTGTATTATTTATTTTAATACAAAAACGATGT
TGTTTTACTATTTGACAGAAAATGTTATTGTTGACTTTATACGTTAAATTGATCTGTTAGTTGATTATCTAATATCTTTT
ATTTGGCAAAATCGAAAAAAATTAATAATTTACTTTGATGATTTTATCATTACAGGTAAAGTTGATGCTTTGTTTCGACA
CTTTTGGCATAATAATTTTAATGACATTTTTTCGGTATAAAAACTATAATAATTTAACAATATCAACAATAAAGTTTTTA
TTTATCTATCTATCCAATTGGAGACGAATCATATCGAGCG
>AT1G36980.2 | chr1:14022084-14025083 FORWARD LENGTH=3000
CCATATCATATCACACAAGGCGTTTCAACAGATCCTACTAAGACAGTAGCTATGACTAAGTGGGTGACGCCTCAGTCTGT
GAAAGAACTACGAGGATTTTTGGGATTAACAGGCTATTACAGAAGGTTTTTAAAAGGGTATGGAACTCTAGCCAGACCTT
TAACTGAGTTGTTAAAGAAAGACAGCTTTGTGTGGAGTGAGTCAGCCCAAGAAGCTTTTGATGCATTGAAGAGAGCTATG
TCTACTGCACCAGTTTTAGCACTACCCGACTTTGGTAAAGTGTTCGTTGTAGAGGCTGATGCATCAGGAATGGTCTGGGG
GCAGTTTTAATGCAAGACAATAGACCAATTGCTTGTTTTAGCCATGGTCTCACATCTAAAGAGCAGCTTAAACCAGTTTA
TGAGAGGGAGTTAATGGCGATTGTGTTATCAATTCAAAAGTGGAAACACTATCTGATGGGTCGCCGATTTGTGTTACACA
CGGATCAGAAGAGTTTAAAGTTTTTGCAGGAACAAAGAGAGGTGTCAATGGATTATCAGAAATGGCTCACTAAGCTTTTG
CACTATGAATTTGACATTCTATACAAACTTGGGGTTGATAACAAGGCGGCTGATGGGTTATCTAGAATGGTACAACCAAC
TGGGTCATTCTCGTCAATGTTGTTAATGGCGTTTACAGTGCCCACAGTTCTCCAGTTGCATGATCTCTATGAAGAAATAG
ATTCTAATGCTCATCTGCAACACTTGGTTAAAGAATGTCTATCAGCTAAACAAGGGACTAGTGCCTATACTGTGAAAGAA
GGCAGATTATGGAAGAAACAGAGATTGATCATTCCTAAAGACTCAAAGTTCTTACCACTCATACTTGCTGAATATCATAG
TGGCCTGTTGGGTGGTCATTCGGGTGTGTTGAAGACAATGAAACGTATTCAACAATCATTTCATTGGGAAGGTATGATGA
AGGATATTCAGAAATTTGTTGCTAAGTGTGAAATGTGTCAACGACAGAAATACTCCACCTTATCTCCGGCTGGGTTGTTA
CAACCTTTACCAATTCCAACGCAGGTTTGGGAAGACATTTCCTTGGACTTTGTTGAAGGGCTGCCTGGTTCTCACGGAAA
AAAATGTCATTTTGGTGGTGGTAGACAGATTAAGCAAATATGGTCATTTCATTGGTCTCAAACATCCTTTCAATGCAGTT
GATGTGGCTAGAATTTTTATTCACGAGGTAGTGAAGCTGCACGGGTTCCCTGCATCGATAGTTTCTGATAGGGATAACAC
GTTTTTGAGTTCCTTTTGGAAAGACTGCTTCAAACTATCAGGCACTAAGTTGAAATACAGCACTGCTTTCCATCCGCAAA
CAGATGGCCAGACAGAGGTGTTGAATCGCACATTGGAGACTTATTTGCGATGCTTTGCTTCAGCTCATCCTAAGACTTGG
TTCCAATACTTACCTAGGGCTGAATTGTGGTATAACTCTTCTTTTCATACAACTATCAAAACAACACCTTTTAAGGTCTT
GTATGGCAGAGATCCTCCACCAATTATGCGTTTTGAAGCTAATTCTACTAAGAATTGTGAGTTAGAAGGGTTACTCAAGC
AGAGGGATTTGATGTTGGCCGATATTAAAGAGCATTTGGTGAATGCACAGCAGTTAATGAAAAATAACGATGATAAACAT
AGAAGAGAAGTTGAGTTTGATACACGGAATAGGGTGTTCTTGAAGCTAAGACCATATCGTCAAAATTCTGTGACAAAGAG
AGTGTGTCAGAAGTTGGCAGCGAAGTATTTTGGTCCGTTTGAGATCATGGAACGCATTGGGAAAGTTGCTTATAGGCTGA
AACTTCCAGAGGGTTCTAAAATACACCTTGTTTTTCATGTGTCTCAGTTGAAACAGGTTTTGGGTGACCACCATCAAGTC
ATTCCATTACCGGAAGTGTTGACTGCAGATAATGAGTTTGTGGTTGTGCCTGAAGCTGTGCTGGAGACTCGTTACAATGA
GGATGGACTCTTAGAAGCGTTGGTACATTGGCAAGGTCTTCCGGTTCATGAGGATACATGGGAGATAGCCAAGGACTTGA
AGAAACAGTTTCCAGGTTTAGCGCTTCAGGACAAGCTGCATGTTGAAGGGGGGGGGGGGGAGGGGGTATTGATAAGCCCT
TAATAGTGTATACAAGGAGGAAGAGGCGTGAAGCACGTGCGAATGAAGATGGTGCTGAGGAGCACGTGCGCTGAAGAAGA
AGTCACACGTGTGAAGTGTATATATTGAGACTTAGCTTTCTTTAGAAGATTTATGCATTTTGTTTGTAACTGCCTGTGAC
GTATGTGTCTGGGTTTGTGAGAGTAATGATCTAGATTTGTGTTTTAGAGCTCTCTGTATCGAACAAATTGTATTGACTCT
TTCAGATAATAAGTTTTACAGTTTTCTTGTTATCAGAAGACCTGCAATTTCTAGATTAATTTTCATCAATTTTTTCTCCT
TTTAATATTATTATAAAATATTATATATCTTTATTTGCGTGATATGGAGAATATGATAGATTAGCTATGTGTTCTGGTGA
ATCGATTCTGAGATTAGCTACCAGAACAAATAGTAAAACAACATCGTTTGCAAAGTGTTTTTTCAAATCACGCAAATAAA
GTTACATAGCCACAGATGCAGGGTCCGATTCTGGTAGCTATATGTTTTTTGTATTATTTATTTTAATACAAAAACGATGT
TGTTTTACTATTTGACAGAAAATGTTATTGTTGACTTTATACGTTAAATTGATCTGTTAGTTGATTATCTAATATCTTTT
ATTTGGCAAAATCGAAAAAAATTAATAATTTACTTTGATGATTTTATCATTACAGGTAAAGTTGATGCTTTGTTTCGACA
CTTTTGGCATAATAATTTTAATGACATTTTTTCGGTATAAAAACTATAATAATTTAACAATATCAACAATAAAGTTTTTA
TTTATCTATCTATCCAATTGGAGACGAATCATATCGAGCG
>AT1G36990.1 | chr1:14029712-14032711 REVERSE LENGTH=3000
ACCTAGGACAAGTTATATAGTTATAACAAATATTTCAAACAGGTATCTCTCCAGACATGGAGATTTACAAAAACTAAATT
GAAGTACTTAGCACTGATGATGATGATTGATGACTAGTCACTTTCCATTGTAATAATTTGGGTGAAACAAATTGTCATAG
TTTCTACTACACATACTTTGCTTATATTGTTGTTCAATGATTATGATGAATATTCTTAATTATTGTTTGAGACTTCATTA
ATACATAATTTTTTTTATCATTTTCAGATTTAGGAAATTGAGATAGCAAATTCGAAGAGGGTTGTTGCTAAAATACGCTG
GCCTTCAAATGACCTGACCTAAAAGTTTATTTTGTTCCTATAGACGCTAATGGAGTTCGCGTCTGAGTAGATATAGTAAA
GGTAAATGATGCAGCAGTTTGGAGGCATTCTTCTAAGTTTAAGTGTATGGAAGATGCGTTCAGTTTCACTATAGCATGGC
TAAAGGCCAAAGTAGTGCTCGTCTAAGCTGATGTAAGATGCATTTTGTACTTTCTTTTGTGTTGCATGGTTCAAACTTTT
GTTGAGACTTGATACTTGAACGAATGAATCAATGGTTGTTTTAAAATACTTATTGTAATAGTCAGATGATATGTACTGTA
TTTTATGTAGATGTTTCTATTAAATTCTTTTTATATATTGAAATTTTTGCAAAAGCATATCTACGATCAATAGAAACAAA
AATCATAAATATATAGCATAAAAATAAATTTTACATAGAACATGGCCAAATATCATAGCTACATAATACAAAAATTATAA
TAGAAATATTGTTATACTGGTAGTATATTATTAATTTATTATCAATTTTTTCATGAGTTTTAGATTTTTTTTAACTAGTC
CATTTGGATTAGATGAAAGATGTAAAAGAAGTAATGTATTAATATATATATATATATATATATATATATATATATGTTTA
GCTATTGCAGTTTAAAATAAATATCTTATTTTAACTCTATCAGACTATGTCTGATTTCAGAACTCATACATCGACTAGCG
ACCAGCGACATCATACATTGTTCGTTTGTCTGTCGCTGTATTCAGCGACCTATTACAGCGACAATCGCTAAAAACTGTCG
ATGTGTTGTTCGTTTGACTGTCGCTATAAATAGTCGCTATATTTTTAAAATATTTAATTATTTTTCGTGCTAATGTATAT
TTTAAAATCAAAATGTAAATTATATATATCATACACCATGCGAAAAAATAAATTAATATATTTATTTATTTTAGTATTAT
CAAATTTAATTTACGTTATTTGAATTTATTTTTTTTTTTAATAAGAATTATTTTAACTTAATTAGAACTCAAACCCCACG
TGATATCGCAAAGAAATATATTATAAATTTGTTTATATAATAATTTCTTTACAACAAATCTAACTCAAAATGATGCATAT
TATAAATTTTTGTAGTTATTTAAGAGTATATATATAACTAACCGGAAAAAAATAACCGTAAATATTTTGACAGAAAATTA
CAATATAGGAAAGTTGCAATAAATGACACAAGCGAGAAAAACAACCGTCAATATTTTTTTACGGAAAATTGCGATTAAAA
GACACAACCTTTCAAAGTACAAAAGGCATTTATTTAAGTTTAATTTAATTTAATTCTGTTTAATTTAATTATTTTTAATT
TATATTTTTTGATCGATAAGTTGTTCGTTTGCATGTCGCTGGATTCAGCGACCAAAAGCAGCGACTAATCGCTAAAAATT
TTAACGACAAAAAATTACGGTCGCTGGTCCCTGGCGACTGTCGCTACTTTTGATCGCTGAACCAGCGACAAGCAAACGAA
CAACTTTTGATCGCTGTCGCTGGTTTCAGTCGCCAGCGACAGGCAAAAGAACAGGACCTTAAACATCAGTGACCTTCTTT
AAGTATACGGAAGGTATAAAATTTAAGTATAAAATTCGTTACTTACATTAAAATGGTTCGTTACTTACATTAAAATGGTC
AAAACTCATCCTCTTTACAATGTAAGAACTAACACATCGAATGAACAAACAATACCGAAAAAAGTTTATGGGCCCATCTA
GGATCATTAGTTGGGCCTATATTGTACCTAAACTTTAACTATTCAAATTAGATTAAACAAATCAAAAACAAATTCAGAAA
TTAAATAAAAATTTTGATTATTGTTCTAAGGAGAGGAAAAAAAGGCTCATTGTTTCTTCATACGTTTCGTTCCCAAAAAA
TTGACACAGAAGAGAGAAAACCAAATTAACAAAAAACAATTTCTCGCCTCTACTCGCAAAAACCCTAATTTCATCATCTT
CCTATCTGATTCCAATTATTTCTTCTACAAGTTTCCTTCTTCTTATAATCCATCGTTTCTTCCTTCTATCGCGTTTCACA
AAGCTTGTCGTTTTTCTCTCCTTGTGGGTTGGTTAGGCCAATTTGTTTCGATTGAGCGATTGAATCTACGAGACGCAACA
ATCTCTTTCTGGGTTAGGGTTTCTTCACATAACCTTTTGTGGTTTCTTGTTTTGGGCGGAGTTTGGTGGTTTCTGGAACC
CTAGATAGAGAGGAGCCTTAGGGTGGTTAATATTGGCACTGGTGATTTAGATATAGAGAAAGAGATTTGAGAGATATATG
TGTAGGTGTTAGGGTTTTCATTACTTGTGAATTGTGGCTGTGGCATTGAATAGAGGTGTTTGGGGTTTTGTCCCTTTGGT
AAAGGATGAGTGTTCTCTAGTGTGAAGCTAAATTGGTCTTCTAAGCCATCTGTGTGAGGGATGGAAGTGTAGAAGGTGCT
GAAACAACTCATTTGGATTAGGGATTGGAATTGGATTCGTCTTGTGGCCTTTACCGTGGTAGGGATTTAGATGGTAGAGA
AAGCTAGGGTAGATTAAATTTTTTGTAAGAGGAGCTTTCTCTGTTGTTGTTGGTGGGGGGTGAAGAAGGTTAGAGAGAGT
GTGTGTTCTTTCTTGTATCTGATGAGGTACAGCTTTCCTA
>AT1G37000.1 | chr1:14033038-14036037 FORWARD LENGTH=3000
GATTGGACATCTCTATGATAAATCGGAGATGCTGCAACAAAATGGAGGTATGACAAAGCTCCAGCTGTATATATGACAAT
ATGTAGACGTAACTCCCATGTAATCAATGTGTGATCAACCTCTTCATGAAAAAGTTGAGAAAGATTGTCGTTTGGGATGA
ATTCATAAACAAGTAGAGGTACCTCTATTTCAAGACAACATCCTAATATATTCATGATGTTGCGGTGGTTGATCAGCGAG
AGTATGAAAACTTCATTTATGAACTCTTCGATCTTATTTTGTAATTTTGATACATAGGCTTAGATTTTTTTACCGCTACA
ATTCTACCACCATGAGGCATTCTTTTGAATAATTCACTATAAGAAAAAGGTTAATTCCAACCGCCATATTAGTTGGTAAT
TTGTAGGAATTATATGTTTCCAATAAATTTTCAATAGAATATATATTTGTTAGAATATGATTGTTAGAAGTTTGTATTTG
TCGTGAATTTATTGGAAACGTTTTCATCGAGTAATTAATCTGGCCAATTCGTTGGATATTTTTGATAAGTTATTTGTTGG
ACATTTGTTGGAATTTACAGTGAAGTGTTTAACGAATTGTTCCAACATGTAATTTTTTGGAATGTCATTGATAATTTGCA
ACGGATATTCAACAAATCTCAAAGTTTATTATGGGAGACTACTGATAACATATTTGTTGAAACTTTGTTGAAATGTTTTC
TTGAAATTGTGTGAGACATTTCCAACGCTTTCTTTGTTGAAACTTCATAGAAATTTAATGATAATTTAATTGTTGATAAT
TTATTGATACTTTTCCTTGTAAATTTGTGAAAAATTACTAATGATTTAATTGTTAGAATTTTATCATAAACTAGATCTTG
ACCCGCACATACGTGCAGGGTTTCTTATTTTAAAAGAACTGTTGTATACTTCCTCAAATGTTATTAGTAATAGTATCTAC
CAAATTGGTTTCTGTATTTGTAGTGAATTAGAGAATAGTATAGATAATCATAATATTTAAAAAATTAGAATCTTAACTAC
ATTTTGTGAATTTGATAAGTTGTGGTATACTGATATTTTTTTTTTGAGTAATTATAAAGTATCAATAGAAAGATAAGTGT
GAGATATTTAATGTTGTATATAAATAAGTAGGGTGATTTTAGTGAATGAGCTTTTTAATGCATAATATTGGTGTGTAATA
GTTATAATTGTATTATTATTTTCTTACTTCAAATTATATTAAATTGATAACAATTTAAACTATAAATTACTATAAATTGA
TAACAATTTAAACCATAAATTGTTTTGTTTCTATTAATTTAGCATAAGAATAAACAATTTAATGTGTTTAATACAATGTA
TAGTTTGGCAATAATGTGAATTGTAGGATATTTCATGTGTGTAAAAGTTATAATTAAAATGTTAAAAATTCAGAGATTAT
AAAATTTAGTAACTTAAATTTTTTTATAATTTAATATTTGGTAATTTAAAACCTGATTTTACAAAACAAAAAAAAGTTAG
TATATATAGGCCATTAGTGTTGTCGAGTTAATTTGTTGTGGGCCGATAAAGATTGTAGTAATAACCCAAGACAACTTTCT
CCTTACACCATTAATATTTCTTTTTTATTAAAATGTTATAATCTGTCCCATTAGTATATTTTTTTTGGTTTGGACAGTTG
TTTCATTTTAGAACATAAGTTGTGGATGTATCTTACTAAAAAAAAAACACCTACCAAACAAAACTAATAAAATCCTTTGA
TCTAATGTTTTTTTTTTGGGTGCAAATCCTTTGATCGAAGTCTAAATTGCGAAATCTTAGACAGTTGCTTCGTCGTCTGC
GTTTATAATCTGTGTTTTGAGATTTTTGATCTTTAAAGAGGTAAGCTTATTATTGACTCAGATTTATACTTTTAAACAAT
TTTTATATGTGGATTGAAATCCCAGATCATAAAAACTGGAATTGTGTTCTTGACCAAGAAGCATCTGGTGTTGTCAATTT
CATATTCATCGTTTGATTTTCACTAATTTATCAACGAATACAAAATTGATTGGGTGTAATCTTAACTTGTTAGATCAAGT
ACATTGTTCCAAATTTTATTTACCAGTTTTAACAAAGCTAATTTATATTCCATTCACTTCTATTTACAATTTTTTGTTCA
TATTTTCAAATATGTGGAGGATAAACAAAGGATAGAAACTGATATGATTATTAGAAAACAATAGCTATTACGAAATCTTT
CGAAGAATGAGTATTAACAAAATTAATTGTTTTTAGGCGAATCTTCAATTGGAAGAGACAACCTCCTCCAGATTCTTATG
TTGTTCCAATAAATGAGATAATGTTTTCTATTGAAGCAGACACGATGTAGAAGGACCAAACTATATTAAAGGTTAGTGTT
AAAATCTTTTTGAAAACATTATTGTCAGTTAGAATAGTTGATGATATAAACTATGATACGTTTTTGCAATTGTCTGTTTA
TATAACTTACTATGATACGTTTTTGCAATTGTCATTTCACTTCTGTTGTTGTTTGATTATACTTGAACTTGGTTACTATT
AGGAGAATCGTACATATTACGAGGTCGTGAACTCTCTCTGGCATGATAATCGAAAAGCCTCTTCCAAACAAACTGTCTGA
CGTCGGCAATGCAAATGCTCGCCGGCGTCGGGATCTAAACGTCTCAAAATCTTTCCGCTTCTGCTCTCGTCTCTTTTTTT
ATCTCTCGTTGAAAGTTTTCCCTAATTTTTTCTTAACTTTTCAAAATTCTCGAACCTTCTCGAACACACCTACCCTCACA
GGCTTATCAAATTTTCATAACAAAGGACAGATGTGGTGCTCGGTTTTCTCCCTCGCCGCTCTTTTGGTCGCAGATCCATT
TACAGGTCTGATTTTCCAGAAACCTTCAAAATTTAGAACAGATCTAAAAGCATCATTCAACTTTGTTCTCGACCTAAATT
CCATTTGCACGCTAAAGAGTTCTCTCTCTGGTTTTCGTTG
>AT1G37010.1 | chr1:14037918-14040917 FORWARD LENGTH=3000
GCCCAATAAGTCTAATTGGTTACTACTAATTCGAAATTTAATTTGAACAGGATCCGCGTGATATCATCAGTGGGTGGATA
CAGATCCGACTAAAAGATCCAGGATCCGCGTCCCAGTTTGCAGCCAATTGTCCAAAATACCTTTTTATGAAATTCTCCAT
TAAGTCTTAGTTTGAAAAAATCCTAATAGCATTCCATGTAAATCTTTACCCTTTATAGGGTTATTTATGTTAGAATGTTT
CCCAATCATAGATTACCAGTTGAATATATGTTGATATATTCTACTAAATTTCCAACAAAATGTTTTATAATTTAAAAATT
ACCAACAAATTATAAATAAAAATAAATTATAAATTATAAATAAAAATAAATTATAAATTATAAATAAATAATTAAATTAA
AAATCATAATAATTAAATATTTTAAAATCTCAAAAACATTTAAACATCCAAACTTAATATTGATAAACAATCCAAAATGC
TTAAAATCTTCATGAAACAAAATTAATAATTGAATCTAAAGACCTTCATTGTTGTTCATGTTGCTCTAATGGAAGGTGGA
ACTTCGTTTGGAAACTTGTTCTACATCATAGTTTCCAAAAATCAACATCTTTAAACTTCAGCAGCATTCCCTTAATCACT
TGGTCCGATTTCTGGAGCTTTTCTTGAGTCTCAAGATACATTTCTTCATAATTTGGAGATGTATCAACAGTAGGATCAAC
TACCAGAATTGGACCATAACCAAATTTCTTGGCTTTCTTCCATTGAATTTCTTAGAATTTCAAAATTGCATGTTACTTCA
CATAAAATATAAAGTATTAAACACATATACAGTATGGTCTACAAAAAATCATATAAAGTATAATTAAAACAAAGTTTCAG
CATTTTACCCCTTGGTAAATGGCATCAAATTCTTTTTGTGTAAGATGGTTAGTCTCCAAAGTGTCATCATCGTCATTATC
TCTTTGACTGAGAATTTGGTGCTCCATGTTCCGACATTTTTTTGCGATCAACTCAGCTTTTTTGCACACAAATACACCAT
TAGACTTTCTCTTATGAGTTGCTTTCATAAAAGTAACCATATTTGGGAGCTCTCTTGTCACCTTATCATGCTAAACAATT
TTGAAATACAAACAAGTCATTATAGAAAACTTTGATTGAATTTGAAAGAAACTGAATTGATCGTATGCAAATAATAAAAT
TTCCATCTATTTTCTTCTCCGGACATATGGTACTGACCCACATGTGTGCTTAGCTATCTTAAGCCACCACGATCGGTCTT
CTTATTTTTGGAGTTGGTTTTGCTTCTCTTGATGTTTTCTCATTTTCAAATAGAGTTTAGCATCCATTGAGGCTTCTCCT
TGTATTGCTTCCATGCCTTTTTCCATTCATGGACATATCCCATTAAACGAGATGCACACAAAGTCTCAAACTCATGGCGA
ACGAGTGTTGTTATCTCGTAACGCTAATTATACTTTTGCTACAAGATCAAATAAAAGGAATGAAAATCAAATAAATAATA
ATGTGTATCAAGTAACACTAATCATAAAAACTTTGACAAAACAAATAGAAAAAACATACCGCAAAAGCTATGAACCAACG
TAACTGGGTGTCGCTTGAGAGTGTTGACCAATTAGGATCCACTTCTTTGAAATTGTTCTCCACAATTTTTTTTCACCGCC
TTAGTAGTTTCCTTTGTGTATTCAAACCTTGTATGTTAGTAAATATACGAGTAGTTATTAGAATACATTAGAGCATATTT
CTAAAGTAACTGATAGGTAATATATTAGCTAGCTAGTACGTATAAAGTAATCGACCATGAATACAAGTCATTCACGGACC
TTATCATCTCTAGAATCTTATTACGTACAGTCTCATATTAAGAGAAAAAAAACTCAAAGAATAAAGGTAGAGAATTTTAA
GTGGAATTTACCATCCATCACCATTCATTCTTCTCGGATAAGTTTCTTTAGGCTTGCATGGCTTGCTGATCGAAGCAATT
GGTCAAGAGTCATTAAATCTGCTGGATCTGTTAAGCCTTGTCCATTTGTAGGCATCTCTGGTACTTCAGACGGTTCTCTA
GCATATGGATCGGAGTCACTCATCTGTTGAGAACTCGATCACAAGATGTTTTTGTCTATCATTCGTCTATAAGCCAAATA
GTCATCCCAAGTCCCCCATATCTACATGAGTTCATGAAATAAATAACGAAACTAAGTTGCAAAGTACGAAATTAACAAAC
CATTTCATCCACAAAGCCAGTTTTATGATATAAAAATAATAGAATTACCTATAGAAAAGAAGAGTTACGGTGGTGAGACG
TGAAGAGTCGGTAAAACAAACTTGTGGATATTGCTAAATGAAGATTAGGGTTAACATAAGAGGTTCTCGGTATTAATAGT
TGTGGTAAAACCAACCTAAATTAATGGAATACAGTGGACAACCGGTCCAAATTCTTTTTAAAAATTAGTAATTTATATAT
TTATATAAAATAATACGTGGCAATTTAGAGAACAAGACATTTCAAAGGAAAATACATTTTTCGTTGACTCCAAGAACCCT
AGTCACTCGTGAAGAAATTTTAGGCAATTATTGTTGTGCCCTATCCACAACGAAGCAGAACTAGCTTTGGTAACATCGAA
GAGTGTAAGAAACGAATTTAATTTTTCCTTACTTCTGAGATTTACGAAAATATGAAAGGAAAAAAAACGAAGCTTCTTAA
GAAATTGCAAACAAATATTATTAGAGAAGATACGGCCTACAAATATTAAAAATAGAGTATCGAATCAAATTCCAGAATTT
GGGAAATGGGAAGAAGATTAGATCGGACCCTAACTCACAGAAAATTGTCATGTTGAGGATTGGTTCAATCTCGTGGTTAG
TCTTTCGTTTATGAATGAAATTGGGTTAAGTGGGGAGAAGATGGGTTGTGTTTTCATTTAAAAGCTAAGGCTCAAGTACA
GACTGACGGTTTGATTTTCCTCTGGATCATTGGTCATGCA
>AT1G37020.1 | chr1:14043735-14046734 FORWARD LENGTH=3000
TATATATACTGAAATTTGCTCATATTGACTCTACTTTTAACAAAAATAACTAGAATGACTCTAATCTTAAGTAAAAAGAC
TAATTAACCATAATCAAAGTTAAACCCATAATTCCCTTTAAAAAAATAAGAATAATGAATTAAGTAAAAATAAAAATGAT
AAATGAAGAAGTTACAAAGAAACTAAATAAACTAGGTCTTTTTTTTGCCGTCATCTTCCATTTTTTTCCCTTTCTTCTTC
TTCATCGATATTATGCAAAACCAAAACCCAAAACCCCGATATGGAAATCATCTTCTCCGACAACAACAACGGCGTCAATA
TCATCAGGATTTGGCGATTTCTCTTTGCCGTTGGTGAGTAATTTATTTCTTCTCTTATTTCCCTCTTTGCATGTCTCTTC
TTCTTCTTCTATTTTCAATCAAAAATCGGTTGTTCTTGAATACAGTTTCTCCGGTTAGAACAACGGCGGAGATATCATTT
GGATTTGTCGATTTCTAAATTTGGCGGTTCAGCTTTGTAGATTTCAGTTCTCCGGTGGTGACTGCTCTTCTTCTTCGGTG
TCATTGCTTTGCCCTTTCATTGGAATTTGATTTCTTCATCCATTAGCAAAATTATCATCCTTAGGTGTGTTTCCCATCCC
TTTTGAGTTAATCGTTGATATGTCTATAATTTGCATGATTTAGGCATTCATTCTTCACCACTTTGTCATTCTTTCATCCA
CATTTCATCTCATTAGGAGTCGTTTTAGTGTGTTTTACATACTTAGGACGATTTTGCATTAGGATTGCATGTGCATGGCA
TATTTGGTTGTTTTCAGGTACTTTGGATGCTTTTGGAGTTCAAACAGAGGAAAAACAGAACATGAAGTCAAAATGCCCAA
TGACGCCTTCAGCAAAAGTACTCTATCGCAGCCTCGGAGCTCTGCCAGGGCAAATCACTCTATCGCAACCCCGGAGAAGC
AAACAGCTCAATTTCACTCAATCGCGAAGCCGGAGGAATCACCCCATCAGAACCACTCGATCACACCCTCATGACATCCA
CTCGATCGCACTCGATCACAAGGTCGCTGGACCATTCAATCTCGATTTCACTGCATTTCACTCGATCGCAAGACGGAGCC
CCTGAAGCCCAGTTTGATCAATGACATACTCGATCACTGGGAAGCTCATTTCAGCCCGTCTGATGCCAATGACACATTCG
GTCGCAGGATCATGACGTGAAGATTCGCTATATATTTAGTTTCCTTATTTGTTTCATTTTTTGGCTTATATAAACTACCT
CTTAGGGTTTTCCCTAAGGCATCCGCTATTATCCGTTTTTATCTCGCTTTTACATTTTCGCAACTTTGATAGCCGCAGTG
TTTCTCCTGCGACTTTGTAGTTTCGCTTTCAAGTATTTGATATTCAGTTTTCGTTTAAGTCTTTCGTCAATTCTGTTATC
ATGTTTTCAATTGTTGCTTTGTTATTGTCTTTGATTATGTCTGAGTAGTGAACTGTATTTCTGAGGATGGGATAGAATAG
TTGTGGTTTACTTGGTCGTTTTAGGTGGTTGAGTTTAGAATTCTAGAATCCCTTCTAGATTAGTTGCGCTTATTGCTTAT
TTCACTGGCTAATGTGGAGTATGAGTCCAGACGTCCAGCGTTCAGAAGGCGTTTAATGGGCGTTGGATCCTATTAATTCC
AGAGATACCTGACTCTACCCCAAGGGATTGGCTGTAGAGAGGGTATTGACTTTAACATGTTGATTCCATAATGCCTGCTT
AGTTAGAGATCACTAAAGGGATTTAGGTCAGTGTCTAGCTTTGCTTGAGGATTTCTATCACGGGAGTGAATTAATCTGTT
GTTGAACTTGTTGTCTAGGGATAGCTTCTGTGAAGTTTTGTCAACCGCCTGAATAGATTAAGTAGACCACACTATTCGAT
TACCCCATCCTTAGGAATCGTTTATCCATTTGATTGCCTGTTATCATTTCTGCTTTGTCATTCACTTGCCTGCTATTGCC
ATTCCTGCTTTTAGTTTCATTTCATTTCTGTTATTGCATACTAGGACTGTTAGGACCAACCAACTTTCTGCTTGGCTTGA
CTTAGAGCTTTCTGATCATATCTCATCTGTTTGCATCACACCGGATTGGATTGACATCCTAAAATACTACAACGACAAGA
TAGTGTTTTAGGATTAATTGACAAAAATCCTACTATCAATCGTGTATTGTTGATTATGATTTCAATATTAATTTTCCCCT
TTTTGTTTCATAACTATTCCTTCACCGTGTTCTTGTTTCATCATCGCTGCTCTCGAAACTAGTCGGCATACTTAGAGGTA
AATTTTTAAGAAAACCTAAAAACTCTTTATTGGTGAATCATTATTCCTATCGAGTGTATTGTTTATTATTTGGATTTCAA
TTTTTAGTAATCAATTGATATCCGAGTGTATTGTTTGGATTCCTTTTCAGATTTTAATTCTTAGTAATCTATTGTTTTGG
TAGCTAACTTATGCCAAATTCGCTGGAAAAAAAATTAGAAATATATTCCCGCCTTTGGAAATAGTTTGTAGTTGAATTAG
GGTCATGTTGTGACAAATTTACTCAATTTATCATGTGTCTTTAGTGACAGATTTGTTCAAAAATCTTTATGACAATCTCT
TTGAACATTGTTTTTCTCTATGATAAGGTATTGTGTCGTCTAGTCAAAACCTTATATAGTTACCGGCCTCGTCTTTATCT
AGAAGGTAAATCACCACTACAAAACAGGAGCATAAACCATTGCTGCTTTGTTTCAAATATCTTTAAGATTAGATCAAGAT
TAGGTAGTGATGTGTGGAAAGGTTTGTTGAAATCATCACTTGGTGTCTTTATAAAGTTTGCTCATGCGGAATATATATGG
GCTGGCAAAACTGTTCACTACTTCTTTACAAACCAGCTGAGTGTCAACAACTTTCAGGAGCTTTGATCTGTGATTGATGG
AAGGCCAATCAGATTTTCTCTTACTAAATTTGCGGATATA
>AT1G37113.1 | chr1:14133413-14136412 FORWARD LENGTH=3000
CCATCTGTTCATTGACACTCAATGCTTCAGAAAACACTAGCTTCTCTGTGATAACACCAGCCTCACCCTGACCTTCTGAT
TCCATCTTTTTCTTGCGAGAGTAACAGTCTTTTTTCACATGTCCTTCTTTCTTGCAATACCAGCAAGGCACCTTTGTTTT
TGAGTTAGAGCGACTACGCCCTTTACCTTGACCTCCTTTCTGATTGTTTCTCACAAGAGGTCTTCCCCTCTCTGTAGTAT
ACAACACAGCTGCTTGTCCTTTGTCTAAGTCAACTGCTTCTGCCAGCTCTCTTTCCAGAGACTTAGCCGAGGATGTAACA
TCTTGAACCGTAAGAGTCTTGTTTCCATATTTCAGCGTGTGTTTAAGCTGAATATGACTCGCTGGTAACGAATTCAAGAT
CAATATGGCTTGAACTTCCTCATCCACTTGAATCTCTAAGCTGCCTAATTCAGCCACAATCCTCAAGAACTCATCAACGT
TCTGATCAATAGTCATCGTGCTAACCATCTTGAACGAGTACAATTTCAATTGCGTGTAAATCCGATTAGGTAATGAAGTC
TCCATGTACTTCTTGTTCAGAGTAGCCCAGAGATCTGCAGTTGTAGCATAATGATTTACCTTCAATAGTACTACATCAGA
GATATGATTGATGATGATGTTCTTTGCTTGTTCCGATTGTTCGATCTTCACAGGATCTGGTACTTCTTTAGTACCTGAAG
ATTCTCCATCACCTGATTCTTGTTTTGCTTCACTTTTGGTAAGCGGAACTGTCTTCGTTAAAGAGAAATCAGTGAGAGTA
TCTTTTAATCCCAAAACACCAAGTTGTGCTTGGATACGGATCTTCCATAGCGAGAAATCTCGATCGCCATTAAACACCTT
TATCTCAACTCTAGTTGTAGTCGTCGCCATCGATCAGAATCAAGAAACGAGTAAGCCTCGCTCTGATACCACTTGTTGTA
AAACAGATCCCAATACGAACACGAGCCTCACTCTGTTTGCTCTCAAACTCTCAATTGAAGTTTGTTTGTGTGAATCAAAG
AAGAAACAGAGAACAACACACAAGAATTTGTTACCTAGTTCAATCTAATCGGTGTGATTAGATCTACGTCTGGGGCCAGA
TAGATCCGGCAATCCACTATATGAGATGTTTACAAGCTTCTCTGAGCTCAATACAAGATCAACTAAGAACCCTAATTTTC
TGGGTTTAAGAGAGATCGTCAACACTTTTCTAACGGAATGAAGAAGAAGAAGATAACAGACTTCTATTTATATGTGTTTG
ACTTCGAGTCTCGAAGCCTCTTTCTGAATGAGAGTCTTCCAATCAAACTTCCTTCTTCTGTAAACCAAAGCTAACCGCTT
CAATAACCAACTCCAATCTGCTGCTAAACCGAATATCACTAGACCAACATTAAACCGGAATTGGATCATAATCATAACAG
AGATGAAGTGAAAGTATGAAATGAAGTATTGATGTGAAATATAGCATTGATGTGAAATGTGTGGTGTGAAGATATGATGT
AAAATATATGGTGTGAAGACTTGATGTAAAGTGTGTGGTATGTGTGTAAGTATGTGTGAAAAGAATTGCTTTGTAATATT
CCTTAAGCTATTTACTATAAATAGTAAGCTAGGTGAAGAGAGTTGAACACAAGTTTGAGTGTCTAAAATCCTAAGATTCC
ATTGTATTCTCTTGAGAGTGTTCTTGTATAATAAAAGCTCTCTCTTATAAAAATACTTATCTCACTCTAGACTCTTTCAT
AAACACTTAATCCCTTTCATATAGTAGTTTATATATCTCGATCCTATAAAACATCCTACGTGGTTGTACCTACTATTTGT
TTGTAATTTAAATAAAGTATGAAGTGAAATGAAGAATTGATGTAATATAAATAAAGACATGAAGTGAAAGTATGAAATGA
AGTATTGATGTGAAATAAAACATTGATGTGAAATGTGTGGTGTGAAGATATGATGTAAAATATGTGGTGTGAAGACTTGA
TGTATAGTGTGTAGTATGTGTGTAAATATGTGTGAAAGGAATATGCTTTGTAATATTCCTTAAGCCATTTACTATAGATA
CCAAGCTTGGTGAAGAGAGTTGAACACAAGCGTGAGTGTCTAAAATCCTAAGAGTCCTTTGTATTCTCTTGAGAGTGTTC
TTGTATAATAAAAGCTTTCTCTTGTAAAAATACTTATCCCACTCTAATCTCTTCCATAAACACTTCATCCCTTTCATATA
CTAGTTTATATATCTCGATCTTATAAAACCTCCTTCATGATTGTACCTACTATGTGTTTGTAATTTTGGTATCAGAGCTA
TGGCAGTCTAAACTTTGGCTCTTAACTTCTCAAGTCGTGATACATCTTATAACTGTTTTCTACCATATGCTATTATGGAA
AGTATGCTCTATGGTTGCCATATTAATGGATCCTCTACATCAGAAATCCGTTTTAGCAAGAAAAAGAGAACATAAAAAAA
GAAATCAATGAGGTCTTAGAGCTCGAAGTACCTTGAGACTTTTAAGGTTGATAAGTGTTTTGCCTTAGTTTGCGTAGCTA
AGTACCTCTTGATTAATTTCTTAATCTTAGCACTTATTTATAATAAGAAAAACAATTCAAGGTTTGTTATTACTTCAAGA
GAGATAAGAAGCAAAGTATTTTGTTATGGTTTCTGACTTCCACATACACTATGGAAAGTACATCTTCTTTTATATCATCC
TCTTCTTTCAGAAAATCCAATGCTAGTAACGTAAATTATCTATGTGAAGTAGAATATGTGAGAGCAAAGTCCCTATTACC
CAACTCCCTTTACTCAAGCCCTACAAAGCCTTCACAAAACCAAACTCCACTTTCCCAAAATTCATAAGGCATGGATTCGG
TCCTAAGAAACATGCGGCAAAAGAAATTCTTCTAGCCTCTCAACTAGAACAACATCTTAATCCGGCAATTAAGACAGAAC
AAATGATTCCCCTCCGACTCAATGAAGGAATGTTGCATCA
>AT1G37130.1 | chr1:14155617-14158616 FORWARD LENGTH=3000
TCAATAAGAGGAGGCCACAAAACACTTGAACACAAAAAAGGAAGTGGGAGAGAAAAGAGAGGGACGAGGCACCAAAAACA
AAACCGTTGTTGCTCAGATCCGTTGAGAGAAGAAGAACAGTCTCTAGTGCTCCAAACAAAATAAGACACCTGACTAGAGA
CAAGACGAAGATCCACATCATGAGGCATAAGCGAGAACATCGACTATATTTTTACCATCTACTTTAAGGGTTGTTGATTT
CAGTTTTTTAGAACCAAGCTTTTTTACAACCCAATCTACCTCGTCAAAATCAGCACGTTTCACAATCGTAAAAAACAAAG
ATAATAAAACAAGAGAAGGGACCGGCGCTATAAGAACCGTTACACGCCGGTCAGATCTAGTCAAGGCAATAGGTTGGAAA
AAAACGGCGATTAAATTTTTTTTTAAAAAGGTTTAAAAATAAAATAAAAATCTATAATCCATAAATTATTTTGAACTACT
TTGATATATATAATACAATCTGGCCAACATCTATTCATTAATATGCGAGAGTTTTTTGTGATTATTAGATATGCGAGAGT
TATAAAGTAGAAATAGGTGTTTAAAGAGTGCTGAATTGCCATTTGTGGCAATAAACAATTTTCGCTTTTATGTTACGCAA
ATATTGTCAAAGTTTGATTATAATTAATGTTGAGATTGGAGGATTAATGACGTTATGACAACAAGTCAACAACTACGAGC
TAAATAATCAAGTTAGGCGATCAATTGAGGTAAAATATCTCACAAGTTTGACGACTCATTTTTTAATGACTTTATTAAAA
AGGAGAATAATAGTTTGGAAAATGACAAACCACCAAAAATGATAAAACAATGTAAAGAATAAACAAACGACCGCTTTTAG
AAACGTCGTAAATATAATTTCTTCATATCACTCGTCCCTAATTCCCTATATTAACTATACTATATATATTGTATTGATTA
TCTTATTTGTAAAGTTAGGTATATAAAAATCATATATATTGAAACTGCTATATGCAAGTAGTCTTATTTAAGAAATTGTG
CTATGAAATAGAAATTGTTGTATGGATAGTAATAGTCTTCGCAACAAATTTAGTTTTCATTGTTTGACACTTTAACATGA
AAGGTTAGCATAAAAAAAAATAAAGTGGAAACTTGAAATCAACTAAATTTTCATGTTCCTTTTTAAAGTATAAAACTTAA
ACATAATATAAATAGTACCATATGATTTAAACTTAAACTGTCTTTTTTACTTTTTTTTCTTTCACAGATTTAATCTTCAT
CTCACATCTCAAAAGATAAATTTTTATTCTGCAGTAAAAAATTCATTAGCAAACTCTCTTTAATTAAATATCAAAATATG
TTTTTTAATGTAAAAATATTAATTAATATCTTAAACTTTGTCTTTTTAGTGAAATATCTTATATATTATAACAGAAGAAG
TATATATATATATATATATATAAAAAAAATAAAGATGTATATTGGTTACCCAAAATTAGAAGTTCACAAGAAAATCAATA
TTCAATATTTACTCAATGAAATTTTCAACAAAAAAAAGTCTTAAATAAAGAAAGATTTACCCACTGAATCTGCTGAACCC
GTGGCTCCGTCGGTTTTGATTAGTCACCGCCATTCTTTCCGAAGAAAAACAATAATAACAGTAATACTAATATATAGGTG
GCTGTAATGTTGCATCTTGATCAAAAAGAGAAATAATTTTGTAGTTATTTTAAGGAAAAAGATGAACGTGATCATTTTCC
ATCATTCAGTTTTTTTTTTTTTTTCATTTTCCAACATTCATACATAGGTATTTTAAACTTTTAGATGATTCAAGGAACTA
TTTTAGGTTATAATAATGTATACAAAAAATTAGATTACTCAATAATTAATATCTCATCAATATTGCTGAAAATCACATCT
GTTAATTTTATCAAAAAAAAATATTACTAAAAAACAGTTTAATAAGAAAATATTACTGAAAATAACGTTTAATAAGAAAA
TAAATATTGTATGATTATTAGATTTTTTCTGATAATATGTTTAATTGATTTATCAAATCTCAAGAATAAAAGGAACGTTG
TTCCTATGTTTAACTGAAGGATATAAGAACATTGATAAACTTCTAAACTAGAACCAGGGGTAAAAGGATTATCAAATCTC
AATAATAAAAGGAACGTTCTTCCTATGTTAACACATTGATAATTCTTTAATTTACTGGTAAAAAATATACGGTTTACAAA
ATATATATATATATATATATATATATATATATATATATATATATATATACGGTTTTAATAGTTACCGATCACAAAAACTA
TTAAAATTAATAGTATGAAAATATTATCACCACGATTTTTGTATTACTAATTTTATTGCTCTTAATTATTTTGTCATCTT
TTATCGTTATTTTTCCATTAAAAATAAATACGGCTTTGTGTCACGAATAAGAAAACATATTTTTTAGTAAAACAAATTCG
ACTAAAATAAAAAGGAAAATGTTTTGATCACATTTTTATATTGTATTACAGGAAATAACCAATGATAGATAATAATATAT
TATTCAATTGTCATCATTTCTTAGTTGACAAAAAAAAATCTATACATGTTTCCGAGACGTTAAAAGTATTTACAAAACTA
CTCCAACAATTCACATTTGTTTTATAACAAATAGGGACAAAAATGATCATTTTAAGCTTATTGAATAACTATGATCGTTT
ATTTTTGTCAAACAAATGGATGGTTTATTTAATTAAGTCAAGTCATAAGAAAAAATTAATAGTAAGTGTGTAAGAAAAAA
ATTAAAAAGTCACAAATGGTCCCATACGTGTGATTCGGCACGATACTTCCTAAAAGCATACCACTAGGCTCTCTCCTATA
TAACTTCATCTCCACCAACGATGCATTTTCGTCCTCAGATCTCATCTCACTCACAAGAGAGAGATAGAGAGAGAAAAAGG
CTCTGCTTTCTACATTATTTACGATTATACACTTTCCAAC
>AT1G37140.2 | chr1:14172041-14175040 REVERSE LENGTH=3000
AGAAAACTATGAACCAGAGACTCTTGAAGCATCTTTTGGTGAACGCAGATGTTATTTAGCAATTAGCACCATTAACACTA
AGATAAACAAACTGCCTTTATATATACTGTGGATATTGTCCTTTGTTGCAACTTTTTTGTGTATGTTTTGACTCATTAAT
GTTCCTTGAGGGTTCGTTGAAGAGGAATTGGAAGCGTTGATCATCTAATTATCTAGTTCTGTAATTAGAAATAATGATTT
GGGTCCAAACTGTTTATTGAAAATATTCTCAAACTCTCTTCTTATTAATATGACAAAACTTAAGCAAATTGTACGTATAT
TATACATTCATCATACCTAAGCTATTATAAACAACTGACAAGAAAGTTATTTTTTTGTAATATTCACAATTTTATATCAC
CTAATCTGTAGGTAGTCGTCACGTACTACAAATACATGGTGATATTATTTTTAATTATGATACAACTAATAATAATGAGG
AACAAACAAGTGTTTTTTTCCTGGGGAACATGAAATTCACTGCGGGAATAAGACAAAAACTGTATATTTACCTTACTCGT
TTTCTTGAAAACCTCGTTTAATAATTTTCTGAAAATTACTGTAAAATCATCATTCAACCGCCAGTAAAGTGTATTCAGAA
AATCACTTTCAAATTTTTTTCAATCGGTGCAACTTATACTTCTCCAGTGTCATGCAATTTTTCTTATAGTTATCTAAAAT
GTGAAACAGAGCAAAGAAGCCTTACATTGTCGTTTGGTTTAATACCAAAATTAATAATAACATTGTATGATTATTTTGTG
TTTCCAATAGCTGCATGTAAAGGTAATGATGCCCAAACCAAGGGAAGACTTTTCACGTCACTAATCTTCTATCAAATCTA
TCAAACCCATACTTGTACTCAGACTTCTCACGTTTGTCTTCATAGGTTATCATCACCTCTTTTTGCCTACTCAATTTTTA
TTTATTTTTACTTATTCACCTAATATCTATTTGAGTACACGTTTTATGTTTCATGATGATACTCATATTAATAATTACAA
CTTACGTATTTTAGAAGATCGACTAACGTATTTTGTGACACGTTTTATGTTTCATGATGGATTCATTTCATGCCACTTGT
TTAAAACTCAGTTAATTAAGAATCATTTGAAGACTTATCATAAATTGCTATGTTTTACCAAATATATAGTATAACTTTTT
TGCTTACGTTGTATGTTTTATAATCAAATCAGGAGTCAGATTTTGGTATAAGAATATATACTCAAATAAACAAAAAGAAA
GACTCAATTACTGTTTAGTTACGTCAATACGAGTGATCAGAACTTAAAAGAGAAGTCAAATATGTGAAATTGACCTTAGC
TAAGAACTTCCAAAAAAAGAATTCAAACCCCAGTGGCAAAATAGAAGCAAAAATTAGCTTTAAAATCAAAGCTTTTCTGA
TCAATTTTTTCTTGGGACTCTGCCTCTCTATCTCTCTGCCTCCGAATTTTCTTTTACCTTTCACATGAGTAAAGCGACTC
ACAAAGACAAGTTTCAATGAAACAAAGAAAGTTATCATAAAATAAGACAAAACAGAACCTAAAGAGACAAGACAGAAGGT
ACATACTACATCTCTGCGTCTGAGAAACAAATTGCTTTTGTTTTCTTGTCTTCTTCTAGAAAATGCTACTCTTATTTTTC
CTTGGATGTTATCCTTTTGCTTTTTTTTTCTTTGTTATTTACTTATTTATATACACTTGGTCCTTCCATTTTTTCTTTTT
TGGTAATTGTCCTTCGAATTATTTATTTTATAAAACAAAAACATAATTTAATTTACTGGTATATTTCACTCTGTCACTCT
TGTTACATTGACTGAAATTATTTATTTTATAAAACAAAAACATAATTTAATTTAAACAAAAAGAACTCTATGAACACTTG
TAGTTTCCTCTAAACTCCTCTCAACTCGAGTACCCCCATCATTCGTCACACGAACTGATGAACAGAAGATCATTATAAGA
GACAGTCTAAATTTCTTTTAAACGCTATTGATAATTTTCTTTACGCAAATATAATTTGCTTTATTTAAAACTACTTAATC
CATAATACATATTCCTGACTACACATTTATGGCATAACAATAGATTGACCACCAAACGGACACATTCACTTCCACTGTTT
CACCTGAACAACTAGTGTTTTAAAATAGTATAGATTCACCAACTCTTTAACACTATAAAATTACAATCTTTAGTTTGATA
CAGTTTTAAAAAAAGGTTGGATATTGTAACGTAAATATGATCAGTAGTTTGCATGGAAAGAAATGAACATGGAACAATTG
CATGTTCATAAGCATACCATTTCATCTTAACTATCCTAATATTCTTTTGATTTTATTCTATTTCGATTTGGATTTTATTA
ATATAGCTAAAAAATAAAAGAATCTAAACCAAATTAATCAATATTTTCATAAATAATAGCATAACAAAGGGAATGATAGA
AAAAAAGTAACTACACAAATTTGAAAAAATTCAAACGAGATTCCAACAGAGAAAAAGTGTCTAAACATTTGTCCTACGAT
TGCAATTTGACCAATTAGATAGTACAAATCAGAAGATGTCTCGTCGACAATACGATTGATAGCCCAGTGGATAAACTCTG
CTTCTCCCTCTCTCAATCATGCCGCCAGATCAAAAATATTCAATAGACCATAAAAAGCCTACCATTTCTTAGTATTGGGA
CAAGAGACATTAAATGCAAAAACATTAAAAACAAAATAAGAAAGAAAAAAAACCTAAAAACTTGTCTGAAAAAAGCTTCT
ACTCTGATTCTTCTTTTCTCTTTTCTACTGACACGTTTTCAATCACCTTAAACGACAAATCTCTCCACAACAAGACACGA
CACAACAAAGCTTATCTTCTCAAAACCCTTCACTCACACTCTCTCATCTCTAGGGTTTCACTAACACAAGCTTCCTTTAT
CCCTCTCTCTCTCTTTCTCTTCCTAGTTTCTTTAGCTTCC
>AT1G37140.1 | chr1:14172041-14175040 REVERSE LENGTH=3000
AGAAAACTATGAACCAGAGACTCTTGAAGCATCTTTTGGTGAACGCAGATGTTATTTAGCAATTAGCACCATTAACACTA
AGATAAACAAACTGCCTTTATATATACTGTGGATATTGTCCTTTGTTGCAACTTTTTTGTGTATGTTTTGACTCATTAAT
GTTCCTTGAGGGTTCGTTGAAGAGGAATTGGAAGCGTTGATCATCTAATTATCTAGTTCTGTAATTAGAAATAATGATTT
GGGTCCAAACTGTTTATTGAAAATATTCTCAAACTCTCTTCTTATTAATATGACAAAACTTAAGCAAATTGTACGTATAT
TATACATTCATCATACCTAAGCTATTATAAACAACTGACAAGAAAGTTATTTTTTTGTAATATTCACAATTTTATATCAC
CTAATCTGTAGGTAGTCGTCACGTACTACAAATACATGGTGATATTATTTTTAATTATGATACAACTAATAATAATGAGG
AACAAACAAGTGTTTTTTTCCTGGGGAACATGAAATTCACTGCGGGAATAAGACAAAAACTGTATATTTACCTTACTCGT
TTTCTTGAAAACCTCGTTTAATAATTTTCTGAAAATTACTGTAAAATCATCATTCAACCGCCAGTAAAGTGTATTCAGAA
AATCACTTTCAAATTTTTTTCAATCGGTGCAACTTATACTTCTCCAGTGTCATGCAATTTTTCTTATAGTTATCTAAAAT
GTGAAACAGAGCAAAGAAGCCTTACATTGTCGTTTGGTTTAATACCAAAATTAATAATAACATTGTATGATTATTTTGTG
TTTCCAATAGCTGCATGTAAAGGTAATGATGCCCAAACCAAGGGAAGACTTTTCACGTCACTAATCTTCTATCAAATCTA
TCAAACCCATACTTGTACTCAGACTTCTCACGTTTGTCTTCATAGGTTATCATCACCTCTTTTTGCCTACTCAATTTTTA
TTTATTTTTACTTATTCACCTAATATCTATTTGAGTACACGTTTTATGTTTCATGATGATACTCATATTAATAATTACAA
CTTACGTATTTTAGAAGATCGACTAACGTATTTTGTGACACGTTTTATGTTTCATGATGGATTCATTTCATGCCACTTGT
TTAAAACTCAGTTAATTAAGAATCATTTGAAGACTTATCATAAATTGCTATGTTTTACCAAATATATAGTATAACTTTTT
TGCTTACGTTGTATGTTTTATAATCAAATCAGGAGTCAGATTTTGGTATAAGAATATATACTCAAATAAACAAAAAGAAA
GACTCAATTACTGTTTAGTTACGTCAATACGAGTGATCAGAACTTAAAAGAGAAGTCAAATATGTGAAATTGACCTTAGC
TAAGAACTTCCAAAAAAAGAATTCAAACCCCAGTGGCAAAATAGAAGCAAAAATTAGCTTTAAAATCAAAGCTTTTCTGA
TCAATTTTTTCTTGGGACTCTGCCTCTCTATCTCTCTGCCTCCGAATTTTCTTTTACCTTTCACATGAGTAAAGCGACTC
ACAAAGACAAGTTTCAATGAAACAAAGAAAGTTATCATAAAATAAGACAAAACAGAACCTAAAGAGACAAGACAGAAGGT
ACATACTACATCTCTGCGTCTGAGAAACAAATTGCTTTTGTTTTCTTGTCTTCTTCTAGAAAATGCTACTCTTATTTTTC
CTTGGATGTTATCCTTTTGCTTTTTTTTTCTTTGTTATTTACTTATTTATATACACTTGGTCCTTCCATTTTTTCTTTTT
TGGTAATTGTCCTTCGAATTATTTATTTTATAAAACAAAAACATAATTTAATTTACTGGTATATTTCACTCTGTCACTCT
TGTTACATTGACTGAAATTATTTATTTTATAAAACAAAAACATAATTTAATTTAAACAAAAAGAACTCTATGAACACTTG
TAGTTTCCTCTAAACTCCTCTCAACTCGAGTACCCCCATCATTCGTCACACGAACTGATGAACAGAAGATCATTATAAGA
GACAGTCTAAATTTCTTTTAAACGCTATTGATAATTTTCTTTACGCAAATATAATTTGCTTTATTTAAAACTACTTAATC
CATAATACATATTCCTGACTACACATTTATGGCATAACAATAGATTGACCACCAAACGGACACATTCACTTCCACTGTTT
CACCTGAACAACTAGTGTTTTAAAATAGTATAGATTCACCAACTCTTTAACACTATAAAATTACAATCTTTAGTTTGATA
CAGTTTTAAAAAAAGGTTGGATATTGTAACGTAAATATGATCAGTAGTTTGCATGGAAAGAAATGAACATGGAACAATTG
CATGTTCATAAGCATACCATTTCATCTTAACTATCCTAATATTCTTTTGATTTTATTCTATTTCGATTTGGATTTTATTA
ATATAGCTAAAAAATAAAAGAATCTAAACCAAATTAATCAATATTTTCATAAATAATAGCATAACAAAGGGAATGATAGA
AAAAAAGTAACTACACAAATTTGAAAAAATTCAAACGAGATTCCAACAGAGAAAAAGTGTCTAAACATTTGTCCTACGAT
TGCAATTTGACCAATTAGATAGTACAAATCAGAAGATGTCTCGTCGACAATACGATTGATAGCCCAGTGGATAAACTCTG
CTTCTCCCTCTCTCAATCATGCCGCCAGATCAAAAATATTCAATAGACCATAAAAAGCCTACCATTTCTTAGTATTGGGA
CAAGAGACATTAAATGCAAAAACATTAAAAACAAAATAAGAAAGAAAAAAAACCTAAAAACTTGTCTGAAAAAAGCTTCT
ACTCTGATTCTTCTTTTCTCTTTTCTACTGACACGTTTTCAATCACCTTAAACGACAAATCTCTCCACAACAAGACACGA
CACAACAAAGCTTATCTTCTCAAAACCCTTCACTCACACTCTCTCATCTCTAGGGTTTCACTAACACAAGCTTCCTTTAT
CCCTCTCTCTCTCTTTCTCTTCCTAGTTTCTTTAGCTTCC
>AT1G37150.9 | chr1:14177099-14180098 REVERSE LENGTH=3000
GAAGCCTATTCTGTAAGGGACCATCTTTGTCTCACGACCTTTTACCTTAGCCAAATGAGTTCATTGATGATGCATTGCTT
GATTCACGTTCCAGAAGTAATGAATGTTAAAGGGATTGGTAGATTTGAAAACTTGTGTAGGTCGAGCATATGAGTCGGAT
TGATTGATGATGAGGCATGGCTAACGTTTTTAAGTAGAATTCGATCTTGCAGCTTAGAACTTTCAACTTGGACATTGATT
TCATCTGGTTTATCTGGTGCTTTGGCTCTGAGTCCCTGCTTTCAAACCTCACCTCCAGCTTGTTCTTGATTGTTTGCTTG
AGGGCAAGCAAAGACTAAGTTTGGGGGAGTTGATAAGTGTGTATTTTGCATGTTTTGAGCATCCATTTGTCATCACTTTA
GCATCATATCATCACTGTTTAATACCATTTCTCATCATTTGTCATCACTTTACATGTTTAGGATAGATTTGCATGCATGT
TGCATATTTGCGTTGATTTCAGGTGATTTGGAGCTGTTAACGAGCTATCTGGAAGAAGCGGGCCTGATCATGTCAAACCA
CTCGACCCCGAGGTCGAGTAGGAGCTTCAAGATCTCAACAGATGACTCGACCCCCTGGTCGAGTAGAGGACATCATTACT
TCACCACATCACTCGACCCCGAGGTCGAGTGTCTTCATCCCATCACCTGACCATCACTCGATCACATCACTCGACCCCGA
GGTCGAGTGTCTTCACCTTCATTGCCAGACCACTACTCGACCTCATCACTCTACCTGGAAGTCGAGTATCACCATCACCA
CCACTCGACTGCATACTCGATGACAAGCTTCAGAGCCTTCTTCATTCCGCACTCAACCAGACACTCGAGCACAAGGAAGA
AAAGAAGACTCCAGCTATTCTTAATTCGTCCCAATACTGCGTCGTTTTAAGTATTAGGGTTTCGGAATATTTGGCTATAA
GTAGCATGTACTTCACATTTTCGCAAACAAGTTTTATATCTAGTTTTATTCCGCAGACACTGTGTTCTAGACCTTTGTAA
TCTGGATTTCTCTTTATCTATTCAGTATTCAGCATTCGTTCTTGATTTCTTTTACTGTTGTTCATTCTGTTATCATCCTG
CTGTTACACTGTTGTTATCATGTTTTTAATTTGTTCAACGTTTATGCTTTCTGTTATGATGTCTGAGTAGTGAATAGGTT
TCTGAGGATGGGTTAGAGTAGTGTAGAATTCTCAGTATGCTAGGTGATTGAGTATTGATTGATAGATCCCTTCTGGATTA
GTTGTTCTTAATGTCTATTGCTTTCTGATCAACTGGAATTTGAGCCTAGACATTTCCGCGCCCAAAAGGTGTTCGATGAA
ATGTCTGAACCACTAATTCCAGAGATTCGTGACTCTATACCAAGGTATTGGTTGCAGAGAGCGTTTTGGCTTTAACTTGT
TGATTCGTAATGCCTGTTAGGCTAGCTCTCGTCAATGGTGATTGAGTCTGGGACTAGGTTAACTTGAGAGTCTCTGTTGC
GGTGGCACTTAGATTTGGTTAATGAACTTGTTGTCTAGGGTTAATTTATTGAGCATGTCAATTACCTGTAAACTGAGGAA
ACGAAGCTACTCAATTACCCCATTCTCGGGAATTCTTTATCTGATTACTGCATCTTGTCATCTGTTGTTTAATTTCTGCA
ATTCTTTCTTGTTACTCGACCTCATACTCGACCACCCAGTTGTCTGGCAACAGATTGTGCAGTCGAGTATCTGTGTTGTA
ATTCCTGTCTGTAACTCGACCTGTCACTCGACCTCACCCAGTGCTCTGCAAAGAGCTATGTTGGTCGAGTATTTTATTGC
TTGAATTTCTATTTTCTGCATGTTCACTTAGGACTGCTAGAACACACCAAAACCTGTTATTGTTTGGCTTGACTTAGTGA
CTTCTGATCACATCTTGATTATTAGCATCACACCCATTTGGATTGATAACCTAAAATACTACAACGACGTGAGTGGTGTT
TTAGGATAATTGATTAAAAACCTATTATCAGTAATCTTGAATGTGATAAATGCATGCAGGTGATTGAAAATCTTTAATAG
GAGCTGCCATTGTGTGTTGATTGGGTATCAAGTACTTTTTCTAAGTGATCCAAATCCTTCTCTTTTTCGCAGTTCCAACT
CTTTGGAAAGATTGTAGGAAAAATCTATTTGCTCTATATGTTAAGTCTTGTTGTGAGTAATTGTTCTCTCTGCGGTTTTA
GGTTAACTTGCTTTAAATCCAAATAATTGTTCTGTGTTCGTGTTACCTTGAGATGTATGATATGTTTCAGTTTGTATTTG
CAGTACTTTTATTCCTCTGTTGTTTTGATTCTCTAGGGTTCATTGTTGCTCTCTGCCTCTCTTGTTCTTCCACAATAGCC
AAGATCAACTCTTTGGTTCAATCGATCGCTTTGTCTAAGGTACTATCATCATTCATCAAAGCTATGTTAGTACTCAATTG
GTATTTTTTATATATTGAAAACAGAGCTTGATCAATTGCTGAAAATAGAGCTTGAAACTTCCTTTGCTTTATTTGATTCA
AATCTTAAGCTCTCTGAATTGGGACTGTATATATGTGTTTGGTTGTGATTATTTGTGAATTGGAATTTTCAGGGACTTAG
TTCTAGTTATTCTTGGGAAAACCTGTTAAAGTAAAAAAAATTGCACCAAGTCTCATTAGTCATTAGACGTGAATCTACTT
CAGTTTTTTCTTTATCTTGTATACCTCCTAACAGAAAATGATAGATGATTTCATACAAAAACTTAGTTTACCAATTCGTT
ATTGAACAGTTTCGTGGTCATGCTCTCTTTTCACTTGTCGCCGTTGTTTCACTTTCAGGCAAGTCAGAGATTCGGTGAGA
AAAAGGTAAGCTTTTTAAATAATCTTTGCCCATTTCTAATAAACCCTTCTTGTTAAAGATTGGGAATTTTATTGCTTGAT
TAAATTTTGAAACTTTTTCGTGTTTTGTTTTGATTTAGCC
>AT1G37150.2 | chr1:14177099-14180098 REVERSE LENGTH=3000
GAAGCCTATTCTGTAAGGGACCATCTTTGTCTCACGACCTTTTACCTTAGCCAAATGAGTTCATTGATGATGCATTGCTT
GATTCACGTTCCAGAAGTAATGAATGTTAAAGGGATTGGTAGATTTGAAAACTTGTGTAGGTCGAGCATATGAGTCGGAT
TGATTGATGATGAGGCATGGCTAACGTTTTTAAGTAGAATTCGATCTTGCAGCTTAGAACTTTCAACTTGGACATTGATT
TCATCTGGTTTATCTGGTGCTTTGGCTCTGAGTCCCTGCTTTCAAACCTCACCTCCAGCTTGTTCTTGATTGTTTGCTTG
AGGGCAAGCAAAGACTAAGTTTGGGGGAGTTGATAAGTGTGTATTTTGCATGTTTTGAGCATCCATTTGTCATCACTTTA
GCATCATATCATCACTGTTTAATACCATTTCTCATCATTTGTCATCACTTTACATGTTTAGGATAGATTTGCATGCATGT
TGCATATTTGCGTTGATTTCAGGTGATTTGGAGCTGTTAACGAGCTATCTGGAAGAAGCGGGCCTGATCATGTCAAACCA
CTCGACCCCGAGGTCGAGTAGGAGCTTCAAGATCTCAACAGATGACTCGACCCCCTGGTCGAGTAGAGGACATCATTACT
TCACCACATCACTCGACCCCGAGGTCGAGTGTCTTCATCCCATCACCTGACCATCACTCGATCACATCACTCGACCCCGA
GGTCGAGTGTCTTCACCTTCATTGCCAGACCACTACTCGACCTCATCACTCTACCTGGAAGTCGAGTATCACCATCACCA
CCACTCGACTGCATACTCGATGACAAGCTTCAGAGCCTTCTTCATTCCGCACTCAACCAGACACTCGAGCACAAGGAAGA
AAAGAAGACTCCAGCTATTCTTAATTCGTCCCAATACTGCGTCGTTTTAAGTATTAGGGTTTCGGAATATTTGGCTATAA
GTAGCATGTACTTCACATTTTCGCAAACAAGTTTTATATCTAGTTTTATTCCGCAGACACTGTGTTCTAGACCTTTGTAA
TCTGGATTTCTCTTTATCTATTCAGTATTCAGCATTCGTTCTTGATTTCTTTTACTGTTGTTCATTCTGTTATCATCCTG
CTGTTACACTGTTGTTATCATGTTTTTAATTTGTTCAACGTTTATGCTTTCTGTTATGATGTCTGAGTAGTGAATAGGTT
TCTGAGGATGGGTTAGAGTAGTGTAGAATTCTCAGTATGCTAGGTGATTGAGTATTGATTGATAGATCCCTTCTGGATTA
GTTGTTCTTAATGTCTATTGCTTTCTGATCAACTGGAATTTGAGCCTAGACATTTCCGCGCCCAAAAGGTGTTCGATGAA
ATGTCTGAACCACTAATTCCAGAGATTCGTGACTCTATACCAAGGTATTGGTTGCAGAGAGCGTTTTGGCTTTAACTTGT
TGATTCGTAATGCCTGTTAGGCTAGCTCTCGTCAATGGTGATTGAGTCTGGGACTAGGTTAACTTGAGAGTCTCTGTTGC
GGTGGCACTTAGATTTGGTTAATGAACTTGTTGTCTAGGGTTAATTTATTGAGCATGTCAATTACCTGTAAACTGAGGAA
ACGAAGCTACTCAATTACCCCATTCTCGGGAATTCTTTATCTGATTACTGCATCTTGTCATCTGTTGTTTAATTTCTGCA
ATTCTTTCTTGTTACTCGACCTCATACTCGACCACCCAGTTGTCTGGCAACAGATTGTGCAGTCGAGTATCTGTGTTGTA
ATTCCTGTCTGTAACTCGACCTGTCACTCGACCTCACCCAGTGCTCTGCAAAGAGCTATGTTGGTCGAGTATTTTATTGC
TTGAATTTCTATTTTCTGCATGTTCACTTAGGACTGCTAGAACACACCAAAACCTGTTATTGTTTGGCTTGACTTAGTGA
CTTCTGATCACATCTTGATTATTAGCATCACACCCATTTGGATTGATAACCTAAAATACTACAACGACGTGAGTGGTGTT
TTAGGATAATTGATTAAAAACCTATTATCAGTAATCTTGAATGTGATAAATGCATGCAGGTGATTGAAAATCTTTAATAG
GAGCTGCCATTGTGTGTTGATTGGGTATCAAGTACTTTTTCTAAGTGATCCAAATCCTTCTCTTTTTCGCAGTTCCAACT
CTTTGGAAAGATTGTAGGAAAAATCTATTTGCTCTATATGTTAAGTCTTGTTGTGAGTAATTGTTCTCTCTGCGGTTTTA
GGTTAACTTGCTTTAAATCCAAATAATTGTTCTGTGTTCGTGTTACCTTGAGATGTATGATATGTTTCAGTTTGTATTTG
CAGTACTTTTATTCCTCTGTTGTTTTGATTCTCTAGGGTTCATTGTTGCTCTCTGCCTCTCTTGTTCTTCCACAATAGCC
AAGATCAACTCTTTGGTTCAATCGATCGCTTTGTCTAAGGTACTATCATCATTCATCAAAGCTATGTTAGTACTCAATTG
GTATTTTTTATATATTGAAAACAGAGCTTGATCAATTGCTGAAAATAGAGCTTGAAACTTCCTTTGCTTTATTTGATTCA
AATCTTAAGCTCTCTGAATTGGGACTGTATATATGTGTTTGGTTGTGATTATTTGTGAATTGGAATTTTCAGGGACTTAG
TTCTAGTTATTCTTGGGAAAACCTGTTAAAGTAAAAAAAATTGCACCAAGTCTCATTAGTCATTAGACGTGAATCTACTT
CAGTTTTTTCTTTATCTTGTATACCTCCTAACAGAAAATGATAGATGATTTCATACAAAAACTTAGTTTACCAATTCGTT
ATTGAACAGTTTCGTGGTCATGCTCTCTTTTCACTTGTCGCCGTTGTTTCACTTTCAGGCAAGTCAGAGATTCGGTGAGA
AAAAGGTAAGCTTTTTAAATAATCTTTGCCCATTTCTAATAAACCCTTCTTGTTAAAGATTGGGAATTTTATTGCTTGAT
TAAATTTTGAAACTTTTTCGTGTTTTGTTTTGATTTAGCC
>AT1G37150.4 | chr1:14177280-14180279 REVERSE LENGTH=3000
AGATTCATGAATGCAAAGGGTAGAGTTAAGTTCTTATATTGGGATTGGAGATGGGATTGCCATTAGAGCTTCATTTGATG
TACTCTGGGTAGATGGGATCTTATCTCTATATGCATAGCTTGGGACTTACCTTTAGCATTCTACTAAAGCTTAATCATTT
TTTGAGAGATCCCCTGTTACTGAAGCCTATTCTGTAAGGGACCATCTTTGTCTCACGACCTTTTACCTTAGCCAAATGAG
TTCATTGATGATGCATTGCTTGATTCACGTTCCAGAAGTAATGAATGTTAAAGGGATTGGTAGATTTGAAAACTTGTGTA
GGTCGAGCATATGAGTCGGATTGATTGATGATGAGGCATGGCTAACGTTTTTAAGTAGAATTCGATCTTGCAGCTTAGAA
CTTTCAACTTGGACATTGATTTCATCTGGTTTATCTGGTGCTTTGGCTCTGAGTCCCTGCTTTCAAACCTCACCTCCAGC
TTGTTCTTGATTGTTTGCTTGAGGGCAAGCAAAGACTAAGTTTGGGGGAGTTGATAAGTGTGTATTTTGCATGTTTTGAG
CATCCATTTGTCATCACTTTAGCATCATATCATCACTGTTTAATACCATTTCTCATCATTTGTCATCACTTTACATGTTT
AGGATAGATTTGCATGCATGTTGCATATTTGCGTTGATTTCAGGTGATTTGGAGCTGTTAACGAGCTATCTGGAAGAAGC
GGGCCTGATCATGTCAAACCACTCGACCCCGAGGTCGAGTAGGAGCTTCAAGATCTCAACAGATGACTCGACCCCCTGGT
CGAGTAGAGGACATCATTACTTCACCACATCACTCGACCCCGAGGTCGAGTGTCTTCATCCCATCACCTGACCATCACTC
GATCACATCACTCGACCCCGAGGTCGAGTGTCTTCACCTTCATTGCCAGACCACTACTCGACCTCATCACTCTACCTGGA
AGTCGAGTATCACCATCACCACCACTCGACTGCATACTCGATGACAAGCTTCAGAGCCTTCTTCATTCCGCACTCAACCA
GACACTCGAGCACAAGGAAGAAAAGAAGACTCCAGCTATTCTTAATTCGTCCCAATACTGCGTCGTTTTAAGTATTAGGG
TTTCGGAATATTTGGCTATAAGTAGCATGTACTTCACATTTTCGCAAACAAGTTTTATATCTAGTTTTATTCCGCAGACA
CTGTGTTCTAGACCTTTGTAATCTGGATTTCTCTTTATCTATTCAGTATTCAGCATTCGTTCTTGATTTCTTTTACTGTT
GTTCATTCTGTTATCATCCTGCTGTTACACTGTTGTTATCATGTTTTTAATTTGTTCAACGTTTATGCTTTCTGTTATGA
TGTCTGAGTAGTGAATAGGTTTCTGAGGATGGGTTAGAGTAGTGTAGAATTCTCAGTATGCTAGGTGATTGAGTATTGAT
TGATAGATCCCTTCTGGATTAGTTGTTCTTAATGTCTATTGCTTTCTGATCAACTGGAATTTGAGCCTAGACATTTCCGC
GCCCAAAAGGTGTTCGATGAAATGTCTGAACCACTAATTCCAGAGATTCGTGACTCTATACCAAGGTATTGGTTGCAGAG
AGCGTTTTGGCTTTAACTTGTTGATTCGTAATGCCTGTTAGGCTAGCTCTCGTCAATGGTGATTGAGTCTGGGACTAGGT
TAACTTGAGAGTCTCTGTTGCGGTGGCACTTAGATTTGGTTAATGAACTTGTTGTCTAGGGTTAATTTATTGAGCATGTC
AATTACCTGTAAACTGAGGAAACGAAGCTACTCAATTACCCCATTCTCGGGAATTCTTTATCTGATTACTGCATCTTGTC
ATCTGTTGTTTAATTTCTGCAATTCTTTCTTGTTACTCGACCTCATACTCGACCACCCAGTTGTCTGGCAACAGATTGTG
CAGTCGAGTATCTGTGTTGTAATTCCTGTCTGTAACTCGACCTGTCACTCGACCTCACCCAGTGCTCTGCAAAGAGCTAT
GTTGGTCGAGTATTTTATTGCTTGAATTTCTATTTTCTGCATGTTCACTTAGGACTGCTAGAACACACCAAAACCTGTTA
TTGTTTGGCTTGACTTAGTGACTTCTGATCACATCTTGATTATTAGCATCACACCCATTTGGATTGATAACCTAAAATAC
TACAACGACGTGAGTGGTGTTTTAGGATAATTGATTAAAAACCTATTATCAGTAATCTTGAATGTGATAAATGCATGCAG
GTGATTGAAAATCTTTAATAGGAGCTGCCATTGTGTGTTGATTGGGTATCAAGTACTTTTTCTAAGTGATCCAAATCCTT
CTCTTTTTCGCAGTTCCAACTCTTTGGAAAGATTGTAGGAAAAATCTATTTGCTCTATATGTTAAGTCTTGTTGTGAGTA
ATTGTTCTCTCTGCGGTTTTAGGTTAACTTGCTTTAAATCCAAATAATTGTTCTGTGTTCGTGTTACCTTGAGATGTATG
ATATGTTTCAGTTTGTATTTGCAGTACTTTTATTCCTCTGTTGTTTTGATTCTCTAGGGTTCATTGTTGCTCTCTGCCTC
TCTTGTTCTTCCACAATAGCCAAGATCAACTCTTTGGTTCAATCGATCGCTTTGTCTAAGGTACTATCATCATTCATCAA
AGCTATGTTAGTACTCAATTGGTATTTTTTATATATTGAAAACAGAGCTTGATCAATTGCTGAAAATAGAGCTTGAAACT
TCCTTTGCTTTATTTGATTCAAATCTTAAGCTCTCTGAATTGGGACTGTATATATGTGTTTGGTTGTGATTATTTGTGAA
TTGGAATTTTCAGGGACTTAGTTCTAGTTATTCTTGGGAAAACCTGTTAAAGTAAAAAAAATTGCACCAAGTCTCATTAG
TCATTAGACGTGAATCTACTTCAGTTTTTTCTTTATCTTGTATACCTCCTAACAGAAAATGATAGATGATTTCATACAAA
AACTTAGTTTACCAATTCGTTATTGAACAGTTTCGTGGTC
>AT1G37150.8 | chr1:14177099-14180098 REVERSE LENGTH=3000
GAAGCCTATTCTGTAAGGGACCATCTTTGTCTCACGACCTTTTACCTTAGCCAAATGAGTTCATTGATGATGCATTGCTT
GATTCACGTTCCAGAAGTAATGAATGTTAAAGGGATTGGTAGATTTGAAAACTTGTGTAGGTCGAGCATATGAGTCGGAT
TGATTGATGATGAGGCATGGCTAACGTTTTTAAGTAGAATTCGATCTTGCAGCTTAGAACTTTCAACTTGGACATTGATT
TCATCTGGTTTATCTGGTGCTTTGGCTCTGAGTCCCTGCTTTCAAACCTCACCTCCAGCTTGTTCTTGATTGTTTGCTTG
AGGGCAAGCAAAGACTAAGTTTGGGGGAGTTGATAAGTGTGTATTTTGCATGTTTTGAGCATCCATTTGTCATCACTTTA
GCATCATATCATCACTGTTTAATACCATTTCTCATCATTTGTCATCACTTTACATGTTTAGGATAGATTTGCATGCATGT
TGCATATTTGCGTTGATTTCAGGTGATTTGGAGCTGTTAACGAGCTATCTGGAAGAAGCGGGCCTGATCATGTCAAACCA
CTCGACCCCGAGGTCGAGTAGGAGCTTCAAGATCTCAACAGATGACTCGACCCCCTGGTCGAGTAGAGGACATCATTACT
TCACCACATCACTCGACCCCGAGGTCGAGTGTCTTCATCCCATCACCTGACCATCACTCGATCACATCACTCGACCCCGA
GGTCGAGTGTCTTCACCTTCATTGCCAGACCACTACTCGACCTCATCACTCTACCTGGAAGTCGAGTATCACCATCACCA
CCACTCGACTGCATACTCGATGACAAGCTTCAGAGCCTTCTTCATTCCGCACTCAACCAGACACTCGAGCACAAGGAAGA
AAAGAAGACTCCAGCTATTCTTAATTCGTCCCAATACTGCGTCGTTTTAAGTATTAGGGTTTCGGAATATTTGGCTATAA
GTAGCATGTACTTCACATTTTCGCAAACAAGTTTTATATCTAGTTTTATTCCGCAGACACTGTGTTCTAGACCTTTGTAA
TCTGGATTTCTCTTTATCTATTCAGTATTCAGCATTCGTTCTTGATTTCTTTTACTGTTGTTCATTCTGTTATCATCCTG
CTGTTACACTGTTGTTATCATGTTTTTAATTTGTTCAACGTTTATGCTTTCTGTTATGATGTCTGAGTAGTGAATAGGTT
TCTGAGGATGGGTTAGAGTAGTGTAGAATTCTCAGTATGCTAGGTGATTGAGTATTGATTGATAGATCCCTTCTGGATTA
GTTGTTCTTAATGTCTATTGCTTTCTGATCAACTGGAATTTGAGCCTAGACATTTCCGCGCCCAAAAGGTGTTCGATGAA
ATGTCTGAACCACTAATTCCAGAGATTCGTGACTCTATACCAAGGTATTGGTTGCAGAGAGCGTTTTGGCTTTAACTTGT
TGATTCGTAATGCCTGTTAGGCTAGCTCTCGTCAATGGTGATTGAGTCTGGGACTAGGTTAACTTGAGAGTCTCTGTTGC
GGTGGCACTTAGATTTGGTTAATGAACTTGTTGTCTAGGGTTAATTTATTGAGCATGTCAATTACCTGTAAACTGAGGAA
ACGAAGCTACTCAATTACCCCATTCTCGGGAATTCTTTATCTGATTACTGCATCTTGTCATCTGTTGTTTAATTTCTGCA
ATTCTTTCTTGTTACTCGACCTCATACTCGACCACCCAGTTGTCTGGCAACAGATTGTGCAGTCGAGTATCTGTGTTGTA
ATTCCTGTCTGTAACTCGACCTGTCACTCGACCTCACCCAGTGCTCTGCAAAGAGCTATGTTGGTCGAGTATTTTATTGC
TTGAATTTCTATTTTCTGCATGTTCACTTAGGACTGCTAGAACACACCAAAACCTGTTATTGTTTGGCTTGACTTAGTGA
CTTCTGATCACATCTTGATTATTAGCATCACACCCATTTGGATTGATAACCTAAAATACTACAACGACGTGAGTGGTGTT
TTAGGATAATTGATTAAAAACCTATTATCAGTAATCTTGAATGTGATAAATGCATGCAGGTGATTGAAAATCTTTAATAG
GAGCTGCCATTGTGTGTTGATTGGGTATCAAGTACTTTTTCTAAGTGATCCAAATCCTTCTCTTTTTCGCAGTTCCAACT
CTTTGGAAAGATTGTAGGAAAAATCTATTTGCTCTATATGTTAAGTCTTGTTGTGAGTAATTGTTCTCTCTGCGGTTTTA
GGTTAACTTGCTTTAAATCCAAATAATTGTTCTGTGTTCGTGTTACCTTGAGATGTATGATATGTTTCAGTTTGTATTTG
CAGTACTTTTATTCCTCTGTTGTTTTGATTCTCTAGGGTTCATTGTTGCTCTCTGCCTCTCTTGTTCTTCCACAATAGCC
AAGATCAACTCTTTGGTTCAATCGATCGCTTTGTCTAAGGTACTATCATCATTCATCAAAGCTATGTTAGTACTCAATTG
GTATTTTTTATATATTGAAAACAGAGCTTGATCAATTGCTGAAAATAGAGCTTGAAACTTCCTTTGCTTTATTTGATTCA
AATCTTAAGCTCTCTGAATTGGGACTGTATATATGTGTTTGGTTGTGATTATTTGTGAATTGGAATTTTCAGGGACTTAG
TTCTAGTTATTCTTGGGAAAACCTGTTAAAGTAAAAAAAATTGCACCAAGTCTCATTAGTCATTAGACGTGAATCTACTT
CAGTTTTTTCTTTATCTTGTATACCTCCTAACAGAAAATGATAGATGATTTCATACAAAAACTTAGTTTACCAATTCGTT
ATTGAACAGTTTCGTGGTCATGCTCTCTTTTCACTTGTCGCCGTTGTTTCACTTTCAGGCAAGTCAGAGATTCGGTGAGA
AAAAGGTAAGCTTTTTAAATAATCTTTGCCCATTTCTAATAAACCCTTCTTGTTAAAGATTGGGAATTTTATTGCTTGAT
TAAATTTTGAAACTTTTTCGTGTTTTGTTTTGATTTAGCC
>AT1G37150.3 | chr1:14177099-14180098 REVERSE LENGTH=3000
GAAGCCTATTCTGTAAGGGACCATCTTTGTCTCACGACCTTTTACCTTAGCCAAATGAGTTCATTGATGATGCATTGCTT
GATTCACGTTCCAGAAGTAATGAATGTTAAAGGGATTGGTAGATTTGAAAACTTGTGTAGGTCGAGCATATGAGTCGGAT
TGATTGATGATGAGGCATGGCTAACGTTTTTAAGTAGAATTCGATCTTGCAGCTTAGAACTTTCAACTTGGACATTGATT
TCATCTGGTTTATCTGGTGCTTTGGCTCTGAGTCCCTGCTTTCAAACCTCACCTCCAGCTTGTTCTTGATTGTTTGCTTG
AGGGCAAGCAAAGACTAAGTTTGGGGGAGTTGATAAGTGTGTATTTTGCATGTTTTGAGCATCCATTTGTCATCACTTTA
GCATCATATCATCACTGTTTAATACCATTTCTCATCATTTGTCATCACTTTACATGTTTAGGATAGATTTGCATGCATGT
TGCATATTTGCGTTGATTTCAGGTGATTTGGAGCTGTTAACGAGCTATCTGGAAGAAGCGGGCCTGATCATGTCAAACCA
CTCGACCCCGAGGTCGAGTAGGAGCTTCAAGATCTCAACAGATGACTCGACCCCCTGGTCGAGTAGAGGACATCATTACT
TCACCACATCACTCGACCCCGAGGTCGAGTGTCTTCATCCCATCACCTGACCATCACTCGATCACATCACTCGACCCCGA
GGTCGAGTGTCTTCACCTTCATTGCCAGACCACTACTCGACCTCATCACTCTACCTGGAAGTCGAGTATCACCATCACCA
CCACTCGACTGCATACTCGATGACAAGCTTCAGAGCCTTCTTCATTCCGCACTCAACCAGACACTCGAGCACAAGGAAGA
AAAGAAGACTCCAGCTATTCTTAATTCGTCCCAATACTGCGTCGTTTTAAGTATTAGGGTTTCGGAATATTTGGCTATAA
GTAGCATGTACTTCACATTTTCGCAAACAAGTTTTATATCTAGTTTTATTCCGCAGACACTGTGTTCTAGACCTTTGTAA
TCTGGATTTCTCTTTATCTATTCAGTATTCAGCATTCGTTCTTGATTTCTTTTACTGTTGTTCATTCTGTTATCATCCTG
CTGTTACACTGTTGTTATCATGTTTTTAATTTGTTCAACGTTTATGCTTTCTGTTATGATGTCTGAGTAGTGAATAGGTT
TCTGAGGATGGGTTAGAGTAGTGTAGAATTCTCAGTATGCTAGGTGATTGAGTATTGATTGATAGATCCCTTCTGGATTA
GTTGTTCTTAATGTCTATTGCTTTCTGATCAACTGGAATTTGAGCCTAGACATTTCCGCGCCCAAAAGGTGTTCGATGAA
ATGTCTGAACCACTAATTCCAGAGATTCGTGACTCTATACCAAGGTATTGGTTGCAGAGAGCGTTTTGGCTTTAACTTGT
TGATTCGTAATGCCTGTTAGGCTAGCTCTCGTCAATGGTGATTGAGTCTGGGACTAGGTTAACTTGAGAGTCTCTGTTGC
GGTGGCACTTAGATTTGGTTAATGAACTTGTTGTCTAGGGTTAATTTATTGAGCATGTCAATTACCTGTAAACTGAGGAA
ACGAAGCTACTCAATTACCCCATTCTCGGGAATTCTTTATCTGATTACTGCATCTTGTCATCTGTTGTTTAATTTCTGCA
ATTCTTTCTTGTTACTCGACCTCATACTCGACCACCCAGTTGTCTGGCAACAGATTGTGCAGTCGAGTATCTGTGTTGTA
ATTCCTGTCTGTAACTCGACCTGTCACTCGACCTCACCCAGTGCTCTGCAAAGAGCTATGTTGGTCGAGTATTTTATTGC
TTGAATTTCTATTTTCTGCATGTTCACTTAGGACTGCTAGAACACACCAAAACCTGTTATTGTTTGGCTTGACTTAGTGA
CTTCTGATCACATCTTGATTATTAGCATCACACCCATTTGGATTGATAACCTAAAATACTACAACGACGTGAGTGGTGTT
TTAGGATAATTGATTAAAAACCTATTATCAGTAATCTTGAATGTGATAAATGCATGCAGGTGATTGAAAATCTTTAATAG
GAGCTGCCATTGTGTGTTGATTGGGTATCAAGTACTTTTTCTAAGTGATCCAAATCCTTCTCTTTTTCGCAGTTCCAACT
CTTTGGAAAGATTGTAGGAAAAATCTATTTGCTCTATATGTTAAGTCTTGTTGTGAGTAATTGTTCTCTCTGCGGTTTTA
GGTTAACTTGCTTTAAATCCAAATAATTGTTCTGTGTTCGTGTTACCTTGAGATGTATGATATGTTTCAGTTTGTATTTG
CAGTACTTTTATTCCTCTGTTGTTTTGATTCTCTAGGGTTCATTGTTGCTCTCTGCCTCTCTTGTTCTTCCACAATAGCC
AAGATCAACTCTTTGGTTCAATCGATCGCTTTGTCTAAGGTACTATCATCATTCATCAAAGCTATGTTAGTACTCAATTG
GTATTTTTTATATATTGAAAACAGAGCTTGATCAATTGCTGAAAATAGAGCTTGAAACTTCCTTTGCTTTATTTGATTCA
AATCTTAAGCTCTCTGAATTGGGACTGTATATATGTGTTTGGTTGTGATTATTTGTGAATTGGAATTTTCAGGGACTTAG
TTCTAGTTATTCTTGGGAAAACCTGTTAAAGTAAAAAAAATTGCACCAAGTCTCATTAGTCATTAGACGTGAATCTACTT
CAGTTTTTTCTTTATCTTGTATACCTCCTAACAGAAAATGATAGATGATTTCATACAAAAACTTAGTTTACCAATTCGTT
ATTGAACAGTTTCGTGGTCATGCTCTCTTTTCACTTGTCGCCGTTGTTTCACTTTCAGGCAAGTCAGAGATTCGGTGAGA
AAAAGGTAAGCTTTTTAAATAATCTTTGCCCATTTCTAATAAACCCTTCTTGTTAAAGATTGGGAATTTTATTGCTTGAT
TAAATTTTGAAACTTTTTCGTGTTTTGTTTTGATTTAGCC
>AT1G37150.7 | chr1:14177099-14180098 REVERSE LENGTH=3000
GAAGCCTATTCTGTAAGGGACCATCTTTGTCTCACGACCTTTTACCTTAGCCAAATGAGTTCATTGATGATGCATTGCTT
GATTCACGTTCCAGAAGTAATGAATGTTAAAGGGATTGGTAGATTTGAAAACTTGTGTAGGTCGAGCATATGAGTCGGAT
TGATTGATGATGAGGCATGGCTAACGTTTTTAAGTAGAATTCGATCTTGCAGCTTAGAACTTTCAACTTGGACATTGATT
TCATCTGGTTTATCTGGTGCTTTGGCTCTGAGTCCCTGCTTTCAAACCTCACCTCCAGCTTGTTCTTGATTGTTTGCTTG
AGGGCAAGCAAAGACTAAGTTTGGGGGAGTTGATAAGTGTGTATTTTGCATGTTTTGAGCATCCATTTGTCATCACTTTA
GCATCATATCATCACTGTTTAATACCATTTCTCATCATTTGTCATCACTTTACATGTTTAGGATAGATTTGCATGCATGT
TGCATATTTGCGTTGATTTCAGGTGATTTGGAGCTGTTAACGAGCTATCTGGAAGAAGCGGGCCTGATCATGTCAAACCA
CTCGACCCCGAGGTCGAGTAGGAGCTTCAAGATCTCAACAGATGACTCGACCCCCTGGTCGAGTAGAGGACATCATTACT
TCACCACATCACTCGACCCCGAGGTCGAGTGTCTTCATCCCATCACCTGACCATCACTCGATCACATCACTCGACCCCGA
GGTCGAGTGTCTTCACCTTCATTGCCAGACCACTACTCGACCTCATCACTCTACCTGGAAGTCGAGTATCACCATCACCA
CCACTCGACTGCATACTCGATGACAAGCTTCAGAGCCTTCTTCATTCCGCACTCAACCAGACACTCGAGCACAAGGAAGA
AAAGAAGACTCCAGCTATTCTTAATTCGTCCCAATACTGCGTCGTTTTAAGTATTAGGGTTTCGGAATATTTGGCTATAA
GTAGCATGTACTTCACATTTTCGCAAACAAGTTTTATATCTAGTTTTATTCCGCAGACACTGTGTTCTAGACCTTTGTAA
TCTGGATTTCTCTTTATCTATTCAGTATTCAGCATTCGTTCTTGATTTCTTTTACTGTTGTTCATTCTGTTATCATCCTG
CTGTTACACTGTTGTTATCATGTTTTTAATTTGTTCAACGTTTATGCTTTCTGTTATGATGTCTGAGTAGTGAATAGGTT
TCTGAGGATGGGTTAGAGTAGTGTAGAATTCTCAGTATGCTAGGTGATTGAGTATTGATTGATAGATCCCTTCTGGATTA
GTTGTTCTTAATGTCTATTGCTTTCTGATCAACTGGAATTTGAGCCTAGACATTTCCGCGCCCAAAAGGTGTTCGATGAA
ATGTCTGAACCACTAATTCCAGAGATTCGTGACTCTATACCAAGGTATTGGTTGCAGAGAGCGTTTTGGCTTTAACTTGT
TGATTCGTAATGCCTGTTAGGCTAGCTCTCGTCAATGGTGATTGAGTCTGGGACTAGGTTAACTTGAGAGTCTCTGTTGC
GGTGGCACTTAGATTTGGTTAATGAACTTGTTGTCTAGGGTTAATTTATTGAGCATGTCAATTACCTGTAAACTGAGGAA
ACGAAGCTACTCAATTACCCCATTCTCGGGAATTCTTTATCTGATTACTGCATCTTGTCATCTGTTGTTTAATTTCTGCA
ATTCTTTCTTGTTACTCGACCTCATACTCGACCACCCAGTTGTCTGGCAACAGATTGTGCAGTCGAGTATCTGTGTTGTA
ATTCCTGTCTGTAACTCGACCTGTCACTCGACCTCACCCAGTGCTCTGCAAAGAGCTATGTTGGTCGAGTATTTTATTGC
TTGAATTTCTATTTTCTGCATGTTCACTTAGGACTGCTAGAACACACCAAAACCTGTTATTGTTTGGCTTGACTTAGTGA
CTTCTGATCACATCTTGATTATTAGCATCACACCCATTTGGATTGATAACCTAAAATACTACAACGACGTGAGTGGTGTT
TTAGGATAATTGATTAAAAACCTATTATCAGTAATCTTGAATGTGATAAATGCATGCAGGTGATTGAAAATCTTTAATAG
GAGCTGCCATTGTGTGTTGATTGGGTATCAAGTACTTTTTCTAAGTGATCCAAATCCTTCTCTTTTTCGCAGTTCCAACT
CTTTGGAAAGATTGTAGGAAAAATCTATTTGCTCTATATGTTAAGTCTTGTTGTGAGTAATTGTTCTCTCTGCGGTTTTA
GGTTAACTTGCTTTAAATCCAAATAATTGTTCTGTGTTCGTGTTACCTTGAGATGTATGATATGTTTCAGTTTGTATTTG
CAGTACTTTTATTCCTCTGTTGTTTTGATTCTCTAGGGTTCATTGTTGCTCTCTGCCTCTCTTGTTCTTCCACAATAGCC
AAGATCAACTCTTTGGTTCAATCGATCGCTTTGTCTAAGGTACTATCATCATTCATCAAAGCTATGTTAGTACTCAATTG
GTATTTTTTATATATTGAAAACAGAGCTTGATCAATTGCTGAAAATAGAGCTTGAAACTTCCTTTGCTTTATTTGATTCA
AATCTTAAGCTCTCTGAATTGGGACTGTATATATGTGTTTGGTTGTGATTATTTGTGAATTGGAATTTTCAGGGACTTAG
TTCTAGTTATTCTTGGGAAAACCTGTTAAAGTAAAAAAAATTGCACCAAGTCTCATTAGTCATTAGACGTGAATCTACTT
CAGTTTTTTCTTTATCTTGTATACCTCCTAACAGAAAATGATAGATGATTTCATACAAAAACTTAGTTTACCAATTCGTT
ATTGAACAGTTTCGTGGTCATGCTCTCTTTTCACTTGTCGCCGTTGTTTCACTTTCAGGCAAGTCAGAGATTCGGTGAGA
AAAAGGTAAGCTTTTTAAATAATCTTTGCCCATTTCTAATAAACCCTTCTTGTTAAAGATTGGGAATTTTATTGCTTGAT
TAAATTTTGAAACTTTTTCGTGTTTTGTTTTGATTTAGCC
>AT1G37150.1 | chr1:14176840-14179839 REVERSE LENGTH=3000
CTTTGGCTCTGAGTCCCTGCTTTCAAACCTCACCTCCAGCTTGTTCTTGATTGTTTGCTTGAGGGCAAGCAAAGACTAAG
TTTGGGGGAGTTGATAAGTGTGTATTTTGCATGTTTTGAGCATCCATTTGTCATCACTTTAGCATCATATCATCACTGTT
TAATACCATTTCTCATCATTTGTCATCACTTTACATGTTTAGGATAGATTTGCATGCATGTTGCATATTTGCGTTGATTT
CAGGTGATTTGGAGCTGTTAACGAGCTATCTGGAAGAAGCGGGCCTGATCATGTCAAACCACTCGACCCCGAGGTCGAGT
AGGAGCTTCAAGATCTCAACAGATGACTCGACCCCCTGGTCGAGTAGAGGACATCATTACTTCACCACATCACTCGACCC
CGAGGTCGAGTGTCTTCATCCCATCACCTGACCATCACTCGATCACATCACTCGACCCCGAGGTCGAGTGTCTTCACCTT
CATTGCCAGACCACTACTCGACCTCATCACTCTACCTGGAAGTCGAGTATCACCATCACCACCACTCGACTGCATACTCG
ATGACAAGCTTCAGAGCCTTCTTCATTCCGCACTCAACCAGACACTCGAGCACAAGGAAGAAAAGAAGACTCCAGCTATT
CTTAATTCGTCCCAATACTGCGTCGTTTTAAGTATTAGGGTTTCGGAATATTTGGCTATAAGTAGCATGTACTTCACATT
TTCGCAAACAAGTTTTATATCTAGTTTTATTCCGCAGACACTGTGTTCTAGACCTTTGTAATCTGGATTTCTCTTTATCT
ATTCAGTATTCAGCATTCGTTCTTGATTTCTTTTACTGTTGTTCATTCTGTTATCATCCTGCTGTTACACTGTTGTTATC
ATGTTTTTAATTTGTTCAACGTTTATGCTTTCTGTTATGATGTCTGAGTAGTGAATAGGTTTCTGAGGATGGGTTAGAGT
AGTGTAGAATTCTCAGTATGCTAGGTGATTGAGTATTGATTGATAGATCCCTTCTGGATTAGTTGTTCTTAATGTCTATT
GCTTTCTGATCAACTGGAATTTGAGCCTAGACATTTCCGCGCCCAAAAGGTGTTCGATGAAATGTCTGAACCACTAATTC
CAGAGATTCGTGACTCTATACCAAGGTATTGGTTGCAGAGAGCGTTTTGGCTTTAACTTGTTGATTCGTAATGCCTGTTA
GGCTAGCTCTCGTCAATGGTGATTGAGTCTGGGACTAGGTTAACTTGAGAGTCTCTGTTGCGGTGGCACTTAGATTTGGT
TAATGAACTTGTTGTCTAGGGTTAATTTATTGAGCATGTCAATTACCTGTAAACTGAGGAAACGAAGCTACTCAATTACC
CCATTCTCGGGAATTCTTTATCTGATTACTGCATCTTGTCATCTGTTGTTTAATTTCTGCAATTCTTTCTTGTTACTCGA
CCTCATACTCGACCACCCAGTTGTCTGGCAACAGATTGTGCAGTCGAGTATCTGTGTTGTAATTCCTGTCTGTAACTCGA
CCTGTCACTCGACCTCACCCAGTGCTCTGCAAAGAGCTATGTTGGTCGAGTATTTTATTGCTTGAATTTCTATTTTCTGC
ATGTTCACTTAGGACTGCTAGAACACACCAAAACCTGTTATTGTTTGGCTTGACTTAGTGACTTCTGATCACATCTTGAT
TATTAGCATCACACCCATTTGGATTGATAACCTAAAATACTACAACGACGTGAGTGGTGTTTTAGGATAATTGATTAAAA
ACCTATTATCAGTAATCTTGAATGTGATAAATGCATGCAGGTGATTGAAAATCTTTAATAGGAGCTGCCATTGTGTGTTG
ATTGGGTATCAAGTACTTTTTCTAAGTGATCCAAATCCTTCTCTTTTTCGCAGTTCCAACTCTTTGGAAAGATTGTAGGA
AAAATCTATTTGCTCTATATGTTAAGTCTTGTTGTGAGTAATTGTTCTCTCTGCGGTTTTAGGTTAACTTGCTTTAAATC
CAAATAATTGTTCTGTGTTCGTGTTACCTTGAGATGTATGATATGTTTCAGTTTGTATTTGCAGTACTTTTATTCCTCTG
TTGTTTTGATTCTCTAGGGTTCATTGTTGCTCTCTGCCTCTCTTGTTCTTCCACAATAGCCAAGATCAACTCTTTGGTTC
AATCGATCGCTTTGTCTAAGGTACTATCATCATTCATCAAAGCTATGTTAGTACTCAATTGGTATTTTTTATATATTGAA
AACAGAGCTTGATCAATTGCTGAAAATAGAGCTTGAAACTTCCTTTGCTTTATTTGATTCAAATCTTAAGCTCTCTGAAT
TGGGACTGTATATATGTGTTTGGTTGTGATTATTTGTGAATTGGAATTTTCAGGGACTTAGTTCTAGTTATTCTTGGGAA
AACCTGTTAAAGTAAAAAAAATTGCACCAAGTCTCATTAGTCATTAGACGTGAATCTACTTCAGTTTTTTCTTTATCTTG
TATACCTCCTAACAGAAAATGATAGATGATTTCATACAAAAACTTAGTTTACCAATTCGTTATTGAACAGTTTCGTGGTC
ATGCTCTCTTTTCACTTGTCGCCGTTGTTTCACTTTCAGGCAAGTCAGAGATTCGGTGAGAAAAAGGTAAGCTTTTTAAA
TAATCTTTGCCCATTTCTAATAAACCCTTCTTGTTAAAGATTGGGAATTTTATTGCTTGATTAAATTTTGAAACTTTTTC
GTGTTTTGTTTTGATTTAGCCATGGATATTGATGCTTCGTGTAGCTTGGTTTTATATGGTAAATCCTCTGTAGAAACTGA
TACAGCAACACGTTTGAAGAACAATAACGTTCTTAAACTCCCAGATAATTCCAAAGTTTCAATCTTTTTACAATCTGAGA
TCAAGAATCTTGTCAGAGATGATGATTCTTCCTTCAATCTTTCGTTGTTCATGAACTCGATTTCGACTCATCGGTTTGGT
CGGTTTCTCATTTGGTCTCCATACTTGTCTTCCACTCACG
>AT1G37150.5 | chr1:14177099-14180098 REVERSE LENGTH=3000
GAAGCCTATTCTGTAAGGGACCATCTTTGTCTCACGACCTTTTACCTTAGCCAAATGAGTTCATTGATGATGCATTGCTT
GATTCACGTTCCAGAAGTAATGAATGTTAAAGGGATTGGTAGATTTGAAAACTTGTGTAGGTCGAGCATATGAGTCGGAT
TGATTGATGATGAGGCATGGCTAACGTTTTTAAGTAGAATTCGATCTTGCAGCTTAGAACTTTCAACTTGGACATTGATT
TCATCTGGTTTATCTGGTGCTTTGGCTCTGAGTCCCTGCTTTCAAACCTCACCTCCAGCTTGTTCTTGATTGTTTGCTTG
AGGGCAAGCAAAGACTAAGTTTGGGGGAGTTGATAAGTGTGTATTTTGCATGTTTTGAGCATCCATTTGTCATCACTTTA
GCATCATATCATCACTGTTTAATACCATTTCTCATCATTTGTCATCACTTTACATGTTTAGGATAGATTTGCATGCATGT
TGCATATTTGCGTTGATTTCAGGTGATTTGGAGCTGTTAACGAGCTATCTGGAAGAAGCGGGCCTGATCATGTCAAACCA
CTCGACCCCGAGGTCGAGTAGGAGCTTCAAGATCTCAACAGATGACTCGACCCCCTGGTCGAGTAGAGGACATCATTACT
TCACCACATCACTCGACCCCGAGGTCGAGTGTCTTCATCCCATCACCTGACCATCACTCGATCACATCACTCGACCCCGA
GGTCGAGTGTCTTCACCTTCATTGCCAGACCACTACTCGACCTCATCACTCTACCTGGAAGTCGAGTATCACCATCACCA
CCACTCGACTGCATACTCGATGACAAGCTTCAGAGCCTTCTTCATTCCGCACTCAACCAGACACTCGAGCACAAGGAAGA
AAAGAAGACTCCAGCTATTCTTAATTCGTCCCAATACTGCGTCGTTTTAAGTATTAGGGTTTCGGAATATTTGGCTATAA
GTAGCATGTACTTCACATTTTCGCAAACAAGTTTTATATCTAGTTTTATTCCGCAGACACTGTGTTCTAGACCTTTGTAA
TCTGGATTTCTCTTTATCTATTCAGTATTCAGCATTCGTTCTTGATTTCTTTTACTGTTGTTCATTCTGTTATCATCCTG
CTGTTACACTGTTGTTATCATGTTTTTAATTTGTTCAACGTTTATGCTTTCTGTTATGATGTCTGAGTAGTGAATAGGTT
TCTGAGGATGGGTTAGAGTAGTGTAGAATTCTCAGTATGCTAGGTGATTGAGTATTGATTGATAGATCCCTTCTGGATTA
GTTGTTCTTAATGTCTATTGCTTTCTGATCAACTGGAATTTGAGCCTAGACATTTCCGCGCCCAAAAGGTGTTCGATGAA
ATGTCTGAACCACTAATTCCAGAGATTCGTGACTCTATACCAAGGTATTGGTTGCAGAGAGCGTTTTGGCTTTAACTTGT
TGATTCGTAATGCCTGTTAGGCTAGCTCTCGTCAATGGTGATTGAGTCTGGGACTAGGTTAACTTGAGAGTCTCTGTTGC
GGTGGCACTTAGATTTGGTTAATGAACTTGTTGTCTAGGGTTAATTTATTGAGCATGTCAATTACCTGTAAACTGAGGAA
ACGAAGCTACTCAATTACCCCATTCTCGGGAATTCTTTATCTGATTACTGCATCTTGTCATCTGTTGTTTAATTTCTGCA
ATTCTTTCTTGTTACTCGACCTCATACTCGACCACCCAGTTGTCTGGCAACAGATTGTGCAGTCGAGTATCTGTGTTGTA
ATTCCTGTCTGTAACTCGACCTGTCACTCGACCTCACCCAGTGCTCTGCAAAGAGCTATGTTGGTCGAGTATTTTATTGC
TTGAATTTCTATTTTCTGCATGTTCACTTAGGACTGCTAGAACACACCAAAACCTGTTATTGTTTGGCTTGACTTAGTGA
CTTCTGATCACATCTTGATTATTAGCATCACACCCATTTGGATTGATAACCTAAAATACTACAACGACGTGAGTGGTGTT
TTAGGATAATTGATTAAAAACCTATTATCAGTAATCTTGAATGTGATAAATGCATGCAGGTGATTGAAAATCTTTAATAG
GAGCTGCCATTGTGTGTTGATTGGGTATCAAGTACTTTTTCTAAGTGATCCAAATCCTTCTCTTTTTCGCAGTTCCAACT
CTTTGGAAAGATTGTAGGAAAAATCTATTTGCTCTATATGTTAAGTCTTGTTGTGAGTAATTGTTCTCTCTGCGGTTTTA
GGTTAACTTGCTTTAAATCCAAATAATTGTTCTGTGTTCGTGTTACCTTGAGATGTATGATATGTTTCAGTTTGTATTTG
CAGTACTTTTATTCCTCTGTTGTTTTGATTCTCTAGGGTTCATTGTTGCTCTCTGCCTCTCTTGTTCTTCCACAATAGCC
AAGATCAACTCTTTGGTTCAATCGATCGCTTTGTCTAAGGTACTATCATCATTCATCAAAGCTATGTTAGTACTCAATTG
GTATTTTTTATATATTGAAAACAGAGCTTGATCAATTGCTGAAAATAGAGCTTGAAACTTCCTTTGCTTTATTTGATTCA
AATCTTAAGCTCTCTGAATTGGGACTGTATATATGTGTTTGGTTGTGATTATTTGTGAATTGGAATTTTCAGGGACTTAG
TTCTAGTTATTCTTGGGAAAACCTGTTAAAGTAAAAAAAATTGCACCAAGTCTCATTAGTCATTAGACGTGAATCTACTT
CAGTTTTTTCTTTATCTTGTATACCTCCTAACAGAAAATGATAGATGATTTCATACAAAAACTTAGTTTACCAATTCGTT
ATTGAACAGTTTCGTGGTCATGCTCTCTTTTCACTTGTCGCCGTTGTTTCACTTTCAGGCAAGTCAGAGATTCGGTGAGA
AAAAGGTAAGCTTTTTAAATAATCTTTGCCCATTTCTAATAAACCCTTCTTGTTAAAGATTGGGAATTTTATTGCTTGAT
TAAATTTTGAAACTTTTTCGTGTTTTGTTTTGATTTAGCC
>AT1G37150.6 | chr1:14177099-14180098 REVERSE LENGTH=3000
GAAGCCTATTCTGTAAGGGACCATCTTTGTCTCACGACCTTTTACCTTAGCCAAATGAGTTCATTGATGATGCATTGCTT
GATTCACGTTCCAGAAGTAATGAATGTTAAAGGGATTGGTAGATTTGAAAACTTGTGTAGGTCGAGCATATGAGTCGGAT
TGATTGATGATGAGGCATGGCTAACGTTTTTAAGTAGAATTCGATCTTGCAGCTTAGAACTTTCAACTTGGACATTGATT
TCATCTGGTTTATCTGGTGCTTTGGCTCTGAGTCCCTGCTTTCAAACCTCACCTCCAGCTTGTTCTTGATTGTTTGCTTG
AGGGCAAGCAAAGACTAAGTTTGGGGGAGTTGATAAGTGTGTATTTTGCATGTTTTGAGCATCCATTTGTCATCACTTTA
GCATCATATCATCACTGTTTAATACCATTTCTCATCATTTGTCATCACTTTACATGTTTAGGATAGATTTGCATGCATGT
TGCATATTTGCGTTGATTTCAGGTGATTTGGAGCTGTTAACGAGCTATCTGGAAGAAGCGGGCCTGATCATGTCAAACCA
CTCGACCCCGAGGTCGAGTAGGAGCTTCAAGATCTCAACAGATGACTCGACCCCCTGGTCGAGTAGAGGACATCATTACT
TCACCACATCACTCGACCCCGAGGTCGAGTGTCTTCATCCCATCACCTGACCATCACTCGATCACATCACTCGACCCCGA
GGTCGAGTGTCTTCACCTTCATTGCCAGACCACTACTCGACCTCATCACTCTACCTGGAAGTCGAGTATCACCATCACCA
CCACTCGACTGCATACTCGATGACAAGCTTCAGAGCCTTCTTCATTCCGCACTCAACCAGACACTCGAGCACAAGGAAGA
AAAGAAGACTCCAGCTATTCTTAATTCGTCCCAATACTGCGTCGTTTTAAGTATTAGGGTTTCGGAATATTTGGCTATAA
GTAGCATGTACTTCACATTTTCGCAAACAAGTTTTATATCTAGTTTTATTCCGCAGACACTGTGTTCTAGACCTTTGTAA
TCTGGATTTCTCTTTATCTATTCAGTATTCAGCATTCGTTCTTGATTTCTTTTACTGTTGTTCATTCTGTTATCATCCTG
CTGTTACACTGTTGTTATCATGTTTTTAATTTGTTCAACGTTTATGCTTTCTGTTATGATGTCTGAGTAGTGAATAGGTT
TCTGAGGATGGGTTAGAGTAGTGTAGAATTCTCAGTATGCTAGGTGATTGAGTATTGATTGATAGATCCCTTCTGGATTA
GTTGTTCTTAATGTCTATTGCTTTCTGATCAACTGGAATTTGAGCCTAGACATTTCCGCGCCCAAAAGGTGTTCGATGAA
ATGTCTGAACCACTAATTCCAGAGATTCGTGACTCTATACCAAGGTATTGGTTGCAGAGAGCGTTTTGGCTTTAACTTGT
TGATTCGTAATGCCTGTTAGGCTAGCTCTCGTCAATGGTGATTGAGTCTGGGACTAGGTTAACTTGAGAGTCTCTGTTGC
GGTGGCACTTAGATTTGGTTAATGAACTTGTTGTCTAGGGTTAATTTATTGAGCATGTCAATTACCTGTAAACTGAGGAA
ACGAAGCTACTCAATTACCCCATTCTCGGGAATTCTTTATCTGATTACTGCATCTTGTCATCTGTTGTTTAATTTCTGCA
ATTCTTTCTTGTTACTCGACCTCATACTCGACCACCCAGTTGTCTGGCAACAGATTGTGCAGTCGAGTATCTGTGTTGTA
ATTCCTGTCTGTAACTCGACCTGTCACTCGACCTCACCCAGTGCTCTGCAAAGAGCTATGTTGGTCGAGTATTTTATTGC
TTGAATTTCTATTTTCTGCATGTTCACTTAGGACTGCTAGAACACACCAAAACCTGTTATTGTTTGGCTTGACTTAGTGA
CTTCTGATCACATCTTGATTATTAGCATCACACCCATTTGGATTGATAACCTAAAATACTACAACGACGTGAGTGGTGTT
TTAGGATAATTGATTAAAAACCTATTATCAGTAATCTTGAATGTGATAAATGCATGCAGGTGATTGAAAATCTTTAATAG
GAGCTGCCATTGTGTGTTGATTGGGTATCAAGTACTTTTTCTAAGTGATCCAAATCCTTCTCTTTTTCGCAGTTCCAACT
CTTTGGAAAGATTGTAGGAAAAATCTATTTGCTCTATATGTTAAGTCTTGTTGTGAGTAATTGTTCTCTCTGCGGTTTTA
GGTTAACTTGCTTTAAATCCAAATAATTGTTCTGTGTTCGTGTTACCTTGAGATGTATGATATGTTTCAGTTTGTATTTG
CAGTACTTTTATTCCTCTGTTGTTTTGATTCTCTAGGGTTCATTGTTGCTCTCTGCCTCTCTTGTTCTTCCACAATAGCC
AAGATCAACTCTTTGGTTCAATCGATCGCTTTGTCTAAGGTACTATCATCATTCATCAAAGCTATGTTAGTACTCAATTG
GTATTTTTTATATATTGAAAACAGAGCTTGATCAATTGCTGAAAATAGAGCTTGAAACTTCCTTTGCTTTATTTGATTCA
AATCTTAAGCTCTCTGAATTGGGACTGTATATATGTGTTTGGTTGTGATTATTTGTGAATTGGAATTTTCAGGGACTTAG
TTCTAGTTATTCTTGGGAAAACCTGTTAAAGTAAAAAAAATTGCACCAAGTCTCATTAGTCATTAGACGTGAATCTACTT
CAGTTTTTTCTTTATCTTGTATACCTCCTAACAGAAAATGATAGATGATTTCATACAAAAACTTAGTTTACCAATTCGTT
ATTGAACAGTTTCGTGGTCATGCTCTCTTTTCACTTGTCGCCGTTGTTTCACTTTCAGGCAAGTCAGAGATTCGGTGAGA
AAAAGGTAAGCTTTTTAAATAATCTTTGCCCATTTCTAATAAACCCTTCTTGTTAAAGATTGGGAATTTTATTGCTTGAT
TAAATTTTGAAACTTTTTCGTGTTTTGTTTTGATTTAGCC
>AT1G38065.2 | chr1:14292061-14295060 REVERSE LENGTH=3000
TGGCAGCAACTTTGGTGATATCTATGACGAAGATCACTTCATATCAAGCCTTGAAGGTTATGTGAAAATAGTGAGAGATG
TTCCTGATGAGATAATGACTCGTTTTAGTTACAATGTTTCAAGTATTCCTACTATTCGTGTTCAAGCTTGGGCTACTGTG
AACTACTATAACGGGGAAGTTTATCCGGTTTTAAAGGAACATGGGTAGGTAGACTTTAATCTTTAAGCTTCTTTACTTGG
CTTAGCTCTTATATCTCTCAAGGCAGTGTTATTGTTTTATTCGATTCAGGGTTATTCGGATAACTCCTTTCGCAAATAGA
TTGGCGATGAGTGTTCCACCGTATATACAACTTTTGAGGTGCATAGCTAATTACAAAGCATTGAAGTTTTCTTCACCTAT
ATCAACACTAGCTGAGAAGTTAGTCGATCGGATGGTTGAGAAAAGCTCGGCGACCGGAGGAAAGTATGTCTCGGTCCACC
TTCGATTTGAGGAGGTAAGTTTTTGTCTTTGATTTACAGAATCACTTTGCTTTAGTGATAGTTTAGTATTAGTATGCTTT
AGAGAGACAAGATAAATAAAAAGCCTTGGTTTTTTAGGACATGGTGGCATTCTCATGTTGTCTCTACGAAGGTGGAAGAG
CTGAGAAATCTGAAATGGATGTGATTAGACAGAAAAGTTGGAAAGGAAAGTTCAAACGAAGAGATCGTGTCATTAGGCCC
GACCTTAACCGAGTTAACGGAAAATGTCCCCTTACCCCATTAGAGGTAAATTCATTGATCTAATTCACATTTCAGTATGT
TATTGAGCTTTGTTTTCTAATTGATGTTCTCACGTTACCATAGGTCGGTATGATGCTCCGTGGTATGGGATTTGATAACA
ACACTTCGATATATTTGGCCTCGGGAAGAATCTACCAACCTGAGAAACATTTGGCTCCTCTTCAAGAAATGTTTCCTCGT
CTCTACACAAAAGAGTCTCTTGCAACTCCAGAGGAGCTTGCCCCATTTCAGGTTTTTACTTTGACTTCATTAGTCTAAGC
AAATCTGTTTGGTGTCAAAGTCTTATATTTTCTTGTTGCTCTGATTATTTAGGGATATTCCTCCAGAATGGCTGCTTTGG
ACTACACAGTGAGTTTGCTAAGTGAAGTCTTTGTGACAACTCAAGGTGGAAACTTTCCTCATTTTTTGATGGGCCATCGA
AGATTCCTCTTCGGTGGACATGCAAAAACTGTCATACCCGACAAACCCAAACTCGTTCTCCTTCTTCAGGACATGGAAAT
GAGGTACTATACATCTTCATTTCCTCGTCTCGACTTGATATAGTTGACATGAAAGAACTAAAGCTCCCATGCACACAAGA
GAGACATATATTGAGCAGTTTTAACACTTTTTATGACTAAGAGTTTGTACAAATATTTCCTTTGAATCTTGAATTAGGTG
GGAAGTTTTCAAAAAGGAGATGAAACTGATGCTAGGGGAAAGCGATAGAAAGGGAGTGATGGTACCGAGAGTCAGGAAGA
TCAACCGGAAAACTTCGATTTACACATACCCGTTACCCGAATGCGAATGCATCTTCCATTTGTCTTCCAATTTTTCAAAC
ACCGGAAACATTTTGAGCCTTGGAGCTCTTCATCCATCTTCCAACCTCATAAGTTCTGCAAGACTATAGTCCCTGAGTCA
TTTTGACCCTTACACTGAAGCTCTGAGCCAAGTCCTGAATGTTTTTTTGCTCTTGACGGAAGCGAGGAATCAGATATTCT
TACGAGGAGATTGAGTTCACATAAGTGTAAGAACTCTCTAGGATTGAAAGCTGTGTTGCTTGCTACTTCTGGTTAGGAGT
TAGGACAGTCACAAAAACAGGGGTGTGATTTTCTGTACTTATGTTGTTATCTTTTTTGTGCATTACTTACGTTGTCACTC
AAATTGTTCAAGTGTATAGAAATTTTACATCGTTCTGGTGGGATTTTTTTTGAAAAAAATTCATTGTAATATTCCCTACC
TTCGGTTCCAGTAGTTTTTACATTCAATCGATCTCCCTTCTGCAAATGTAGTCCTGGGGGTTCGGTTAACCAATCGGTTA
TCGGTTCTATTCGATTTTGGTTATTTTGGGTTTAGATTTTTATATCCATTTCGGTTCGGTTTGGTCCGGTTCCGGTCTTT
CGGTTTTAAAATTAGTATCCATTCGGGTATTATGCTTCGGGTATTTTTGGATATTTCGGTTATTTTTGAGTATTTTCAGA
TATTTTTGGATATTTTCTGTTATTTTCGAGTAGTTTTAGTATTTTATATATATATTCAAGTATTTTGGATTATTTGGTCT
ATAAATAGGTAATATTTTAAAATATATAATTGTATTTCGGATATTTTCAAGTACTCAAAATATTTCGGATCAGTATCGAT
TCGTTTTTGTTTTTTTTGGTTATAGAATTTAGTATCCATTTAACTATTTTTAAATTTTCGGTTTGGTTTAATTCTATTCA
ATTTGTTTTACTTCAATTATGGTTTGGTGTATTTGGTTTGGTTTATTTGACCAGGCCTACGCAAATATGTTTTCTTTCGT
CTTTCGAAGTCACATGTGAATCGATGCAATTTTCTACACCTAACGGCTACTAACAAAGAATAAGGTAAAAGAACTTTAGT
TTGTGAAACCTATGATTTTACTTGCCGTATCTTGGTTCTTCATCATTCTTTACTTTGGTAATTATAGTACGTACTTTAAA
AAGTTGAAAATCTATCTAGCATATGGTTTTCTCAAGTAAAAACATTTTATGAAATAGGATTTGATGGAGTTTGTATGTAA
TGTTGGTTTGTAAATCATAGTCTTTCATTGATTTAACTATTTATATCACTTTCAAGTTGTATCGTTCCCACATTCAAATC
GGAGTCACACCCATATCCGAGTGCCATTCAAAGCCTAATTCTTAGCTTTGTTGTCTTTGAAAGCTTCTTGATGTTTGGTT
TCAGTTGTCTTCTGTCTGGAAATTCAAAAGAAGACCAAAG
>AT1G38065.1 | chr1:14292061-14295060 REVERSE LENGTH=3000
TGGCAGCAACTTTGGTGATATCTATGACGAAGATCACTTCATATCAAGCCTTGAAGGTTATGTGAAAATAGTGAGAGATG
TTCCTGATGAGATAATGACTCGTTTTAGTTACAATGTTTCAAGTATTCCTACTATTCGTGTTCAAGCTTGGGCTACTGTG
AACTACTATAACGGGGAAGTTTATCCGGTTTTAAAGGAACATGGGTAGGTAGACTTTAATCTTTAAGCTTCTTTACTTGG
CTTAGCTCTTATATCTCTCAAGGCAGTGTTATTGTTTTATTCGATTCAGGGTTATTCGGATAACTCCTTTCGCAAATAGA
TTGGCGATGAGTGTTCCACCGTATATACAACTTTTGAGGTGCATAGCTAATTACAAAGCATTGAAGTTTTCTTCACCTAT
ATCAACACTAGCTGAGAAGTTAGTCGATCGGATGGTTGAGAAAAGCTCGGCGACCGGAGGAAAGTATGTCTCGGTCCACC
TTCGATTTGAGGAGGTAAGTTTTTGTCTTTGATTTACAGAATCACTTTGCTTTAGTGATAGTTTAGTATTAGTATGCTTT
AGAGAGACAAGATAAATAAAAAGCCTTGGTTTTTTAGGACATGGTGGCATTCTCATGTTGTCTCTACGAAGGTGGAAGAG
CTGAGAAATCTGAAATGGATGTGATTAGACAGAAAAGTTGGAAAGGAAAGTTCAAACGAAGAGATCGTGTCATTAGGCCC
GACCTTAACCGAGTTAACGGAAAATGTCCCCTTACCCCATTAGAGGTAAATTCATTGATCTAATTCACATTTCAGTATGT
TATTGAGCTTTGTTTTCTAATTGATGTTCTCACGTTACCATAGGTCGGTATGATGCTCCGTGGTATGGGATTTGATAACA
ACACTTCGATATATTTGGCCTCGGGAAGAATCTACCAACCTGAGAAACATTTGGCTCCTCTTCAAGAAATGTTTCCTCGT
CTCTACACAAAAGAGTCTCTTGCAACTCCAGAGGAGCTTGCCCCATTTCAGGTTTTTACTTTGACTTCATTAGTCTAAGC
AAATCTGTTTGGTGTCAAAGTCTTATATTTTCTTGTTGCTCTGATTATTTAGGGATATTCCTCCAGAATGGCTGCTTTGG
ACTACACAGTGAGTTTGCTAAGTGAAGTCTTTGTGACAACTCAAGGTGGAAACTTTCCTCATTTTTTGATGGGCCATCGA
AGATTCCTCTTCGGTGGACATGCAAAAACTGTCATACCCGACAAACCCAAACTCGTTCTCCTTCTTCAGGACATGGAAAT
GAGGTACTATACATCTTCATTTCCTCGTCTCGACTTGATATAGTTGACATGAAAGAACTAAAGCTCCCATGCACACAAGA
GAGACATATATTGAGCAGTTTTAACACTTTTTATGACTAAGAGTTTGTACAAATATTTCCTTTGAATCTTGAATTAGGTG
GGAAGTTTTCAAAAAGGAGATGAAACTGATGCTAGGGGAAAGCGATAGAAAGGGAGTGATGGTACCGAGAGTCAGGAAGA
TCAACCGGAAAACTTCGATTTACACATACCCGTTACCCGAATGCGAATGCATCTTCCATTTGTCTTCCAATTTTTCAAAC
ACCGGAAACATTTTGAGCCTTGGAGCTCTTCATCCATCTTCCAACCTCATAAGTTCTGCAAGACTATAGTCCCTGAGTCA
TTTTGACCCTTACACTGAAGCTCTGAGCCAAGTCCTGAATGTTTTTTTGCTCTTGACGGAAGCGAGGAATCAGATATTCT
TACGAGGAGATTGAGTTCACATAAGTGTAAGAACTCTCTAGGATTGAAAGCTGTGTTGCTTGCTACTTCTGGTTAGGAGT
TAGGACAGTCACAAAAACAGGGGTGTGATTTTCTGTACTTATGTTGTTATCTTTTTTGTGCATTACTTACGTTGTCACTC
AAATTGTTCAAGTGTATAGAAATTTTACATCGTTCTGGTGGGATTTTTTTTGAAAAAAATTCATTGTAATATTCCCTACC
TTCGGTTCCAGTAGTTTTTACATTCAATCGATCTCCCTTCTGCAAATGTAGTCCTGGGGGTTCGGTTAACCAATCGGTTA
TCGGTTCTATTCGATTTTGGTTATTTTGGGTTTAGATTTTTATATCCATTTCGGTTCGGTTTGGTCCGGTTCCGGTCTTT
CGGTTTTAAAATTAGTATCCATTCGGGTATTATGCTTCGGGTATTTTTGGATATTTCGGTTATTTTTGAGTATTTTCAGA
TATTTTTGGATATTTTCTGTTATTTTCGAGTAGTTTTAGTATTTTATATATATATTCAAGTATTTTGGATTATTTGGTCT
ATAAATAGGTAATATTTTAAAATATATAATTGTATTTCGGATATTTTCAAGTACTCAAAATATTTCGGATCAGTATCGAT
TCGTTTTTGTTTTTTTTGGTTATAGAATTTAGTATCCATTTAACTATTTTTAAATTTTCGGTTTGGTTTAATTCTATTCA
ATTTGTTTTACTTCAATTATGGTTTGGTGTATTTGGTTTGGTTTATTTGACCAGGCCTACGCAAATATGTTTTCTTTCGT
CTTTCGAAGTCACATGTGAATCGATGCAATTTTCTACACCTAACGGCTACTAACAAAGAATAAGGTAAAAGAACTTTAGT
TTGTGAAACCTATGATTTTACTTGCCGTATCTTGGTTCTTCATCATTCTTTACTTTGGTAATTATAGTACGTACTTTAAA
AAGTTGAAAATCTATCTAGCATATGGTTTTCTCAAGTAAAAACATTTTATGAAATAGGATTTGATGGAGTTTGTATGTAA
TGTTGGTTTGTAAATCATAGTCTTTCATTGATTTAACTATTTATATCACTTTCAAGTTGTATCGTTCCCACATTCAAATC
GGAGTCACACCCATATCCGAGTGCCATTCAAAGCCTAATTCTTAGCTTTGTTGTCTTTGAAAGCTTCTTGATGTTTGGTT
TCAGTTGTCTTCTGTCTGGAAATTCAAAAGAAGACCAAAG
>AT1G38131.1 | chr1:14296021-14299020 REVERSE LENGTH=3000
CTTACCTGCGGTATACTGCAAGTTAAAATTATAAATAAACAGATTACCATCACGATGTATGTACCTTCTCACATACACAC
CTATAAAAAACTTAAAACCTTTTAAAACCTCTTGGTATATTCAAATTAGGATTCTTCATTCATGTATGTACCTTCTCACA
TACACACCTATAAAAAACTTAAAACCTTTTAAAACCTCTTGGTATATTCAAATTAGGATTCTTCATTCATGGAATCATTA
TTCCAAGGGTTTTGGGATGTCTAATGAAATGATTTTGGCAGAAGATGATGTAAATTTTTTTGAATAAAAAGTAGTCAGCA
AAACATATGTTTTTTTGGGAGTTTTTAGATAATTAAATCAGAGAATAGGGTTGGGCATATGAGTAACCCATTCGAGTTCG
GGTAGAACCCGTTCAGGTTTGGGATTAATGGGTATATGATTTACTACCCAATAGAATAATTCTAAATATTTGGTTCTGGT
TCGGGTCGGATCCAATTGGGTTTGGGTCAGTTTGGATAAAAAGTTTCAGACCTTAAAAATACCCAAAAAAAAGAAAACGG
GAAATTTGTACGTAGATAGCGGGTCTCCAAACAAAAAAAACTTTCAAATTTATTAAGTTTTAATAAATTTAATTATATTT
GAATATATTTTACTAAATTTTTACAAACATAACAAATAATTTTTGAATAGTTTAGTTGTTTTGGATATTTAGGTCCAAAA
TTAATTAACATATTTAGATTTATAATTATAATCTTAGATAATTAGATAATATTACGATTAAATATAATTAATATTTTGGA
TATTAAATTAATGTTTGGGTTTTTGAATACTCTTTTTGGGTAACGGGTAATTTCTGGACCAATCGGATATCCACAGGTTT
ACTAAAACTCTACCCAATAAGGAAATTTCCTAAAATTTTAACCCGCCCTAACCCGGTTTTTTGGTTCGGGTATTGGGTTG
GTTATCGTGTCCGTTTTTTGTTAGCCCTATCAAAGATAATCTAATATATGTCCCAATTAAGTCCACAAATATAACCAAAA
TACTATACAAAAATTAATTCTAAGTTAAGCCAAAAATTAGATCCTCTAATACAAAGGAAACATGTTTCTTACCAAAACAA
CTTCTATACAAATTTTACACATTTACTTAAAACTATATATGTTATATTTATTATAAAAATAACATTTTTAAACAAAGTCA
ATCCAATGCAGCCTTATATGCAAATAGTAAAAACATTGAAAAATATTATAGCATCACTTTTATACTATACTATCTTATTA
TATAAAATATGGTTTTCAAAGTTACTAATTCATAGGATCGTGCCACGTGTCAAGTCAAAAGATCAGATGTTTACATGTGT
CATTAAAAATTTAACTTTTTGTTCTCTTAAAAAAAATAGAAAATCTAAAAAAGTAAACAAATTTACATATTCTAATTTAC
ATGTCTCTCTCTATATATATAAATTTTACTTTTATTCAACAAAAGGAAAATTAACAAATTTGTTTTTACATGTGTTATTG
GTCATTTAAATGTAGCACATATTAATTTATTTTTTAATAATTTAGTATGGATAATAATACTAATTAAAAAGACCATTGAA
GTTTAAAATAGTAATATAATTTATTTAACATTAGTTTAGTTGGATAAAATTATATTTGTCAATGTAATATAATGTTTTCA
TTCGTTAAATCAAAACACAAAATATTAATGAACTTATAAGAATAAATTTTTGAATACTTATGTTTTAACCTATGAATTTT
AACGCATCGTACGATGGAGCGTCTTGCATCCTTTGATGTGTTACTATACCTATGTTTTATTCTAACAATTTTAACTCATG
TAATCATAAGTGAAAATAGAATATTTTGAGAAAAATTGCTTATACGATTTAACTTTTCAATTACTTTTAATGAGAATATT
TTCATTTATTAATTTTAACTCATTTAAAATTAATTTCCATGATGTAAAATTAACTTACGAGATTACGGCATATAAAAAAT
AATATTTTCAACAATGTTTGGTTTCTAAATATTTTTGTGGATTTCTGTTTTTTTAGTTAATTATGTTTTGTTAATTGTTA
ATTATTTTTAATACTAACTAGGATATAGATTTGATATGCCATAAATATTATTTTGATATGAAAATGTTATCACTTAAAAT
GAAGTGTGTAGAATTTAGATGAGTTTATTATGATGACATAGATAGTTGAACTGAATTACAAAATTGAATGTGTAAGTTAA
GAAATTGTTTTTTTTTTCCTTTTTTAGATACTTAATTAAATATAGAATAAAGGTCGGTTACTATTTAAAATTCAAATATC
ACTGATAAGATTGAGTATGTATAATTGAAATAGAATACATAAGACTGAAATTTTATTTAAAACAATAATTATTAAATTAA
ATATAAAGAAAAATATATTGATTACCATACAAAATTCAAATATTATCTATAAAAATTTATTTTTGTATCTTACACCCGCC
TAAATAGGCGGGTCTTATCTAGTTTCTTATGTAATTCAAACAAAGTATATAATTTAATTTATACAAAATATTAATGTCCG
TGCTGTATAGCACGGGTTATGATCTAGTTTTGTTTTAAATTAACATACAAACTTATACCAGAACATTTAAAAATAAAAAA
TCAATTCAATTGTAAGTAACTTTTTCCCTAATCTAATTCCATTTTGTTGGAATGAGACCTTGAGAAAACTATGATTTAAA
AAAAAAATTGAAATGACCAACAACAGAAAAAATCTTTAAAAGACTAATTTATTCTTAGTGTAATCATGTTTCGTCCCTTT
AAGAATCTCACTGTCTTATGCGTCAGACCAGAAAAGAACTTCGTCAATGTTACTGAAAGTTTTCACAGATCCATCGTCTC
CATGAGATCTCTGTGAATAACATTACTTCTCTTTCTCAAACTCAGACTCTCAATAACACAAAAACCCAGATCTTTCTCTC
TCTTCACCACAAAAAAAAATCGAAACTTTATTTTTGCTTG
>AT1G38790.1 | chr1:14544529-14547528 REVERSE LENGTH=3000
NNNNNNNNNNNNNNNNNNNNNNNNNNNNNNNNNNNNNNNNNNNNNNNNNNNNNNNNNNNNNNNNNNNNNNNNNNNNNNNN
NNNNNNNNNNNNNNNNNNNNNNNNNNNNNNNNNNNNNNNNNNNNNNNNNNNNNNNNNNNNNNNNNNNNNNNNNNNNNNNN
NNNNNNNNNNNNNNNNNNNNNNNNNNNNNNNNNNNNNNNNNNNNNNNNNNNNNNNNNNNNNNNNNNNNNNNNNNNNNNNN
NNNNNNNNNNNNNNNNNNNNNNNNNNNNNNNNNNNNNNNNNNNNNNNNNNNNNNNNNNNNNNNNNNNNNNNNNNNNNNNN
NNNNNNNNNNNNNNNNNNNNNNNNNNNNNNNNNNNNNNNNNNNNNNNNNNNNNNNNNNNNNNNNNNNNNNNNNNNNNNNN
NNNNNNNNNNNNNNNNNNNNNNNNNNNNNNNNNNNNNNNNNNNNNNNNNNNNNNNNNNNNNNNNNNNNNNNNNNNNNNNN
NNNNNNNNNNNNNNNNNNNNNNNNNNNNNNNNNNNNNNNNNNNNNNNNNNNNNNNNNNNNNNNNNNNNNNNNNNNNNNNN
NNNNNNNNNNNNNNNNNNNNNNNNNNNNNNNNNNNNNNNNNNNNNNNNNNNNNNNNNNNNNNNNNNNNNNNNNNNNNNNN
NNNNNNNNNNNNNNNNNNNNNNNNNNNNNNNNNNNNNNNNNNNNNNNNNNNNNNNNNNNNNNNNNNNNNNNNNNNNNNNN
NNNNNNNNNNNNNNNNNNNNNNNNNNNNNNNNNNNNNNNNNNNNNNNNNNNNNNNNNNNNNNNNNNNNNNNNNNNNNNNN
NNNNNNNNNNNNNNNNNNNNNNNNNNNNNNNNNNNNNNNNNNNNNNNNNNNNNNNNNNNNNNNNNNNNNNNNNNNNNNNN
NNNNNNNNNNNNNNNNNNNNNNNNNNNNNNNNNNNNNNNNNNNNNNNNNNNNNNNNNNNNNNNNNNNNNNNNNNNNNNNN
NNNNNNNNNNNNNNNNNNNNNNNNNNNNNNNNNNNNNNNNNNNNNNNNNNNNNNNNNNNNNNNNNNNNNNNNNNNNNNNN
NNNNNNNNNNNNNNNNNNNNNNNNNNNNNNNNNNNNNNNNNNNNNNNNNNNNNNNNNNNNNNNNNNNNNNNNNNNNNNNN
NNNNNNNNNNNNNNNNNNNNNNNNNNNNNNNNNNNNNNNNNNNNNNNNNNNNNNNNNNNNNNNNNNNNNNNNNNNNNNNN
NNNNNNNNNNNNNNNNNNNNNNNNNNNNNNNNNNNNNNNNNNNNNNNNNNNNNNNNNNNNNNNNNNNNNNNNNNNNNNNN
NNNNNNNNNNNNNNNNNNNNNNNNNNNNNNNNNNNNNNNNNNNNNNNNNNNNNNNNNNNNNNNNNNNNNNNNNNNNNNNN
NNNNNNNNNNNNNNNNNNNNNNNNNNNNNNNNNNNNNNNNNNNNNNNNNNNNNNNNNNNNNNNNNNNNNNNNNNNNNNNN
NNNNNNNNNNNNNNNNNNNNNNNNNNNNNNNNNNNNNNNNNNNNNNNNNNNNNNNNNNNNNNNNNNNNNNNNNNNNNNNN
NNNNNNNNNNNNNNNNNNNNNNNNNNNNNNNNNNNNNNNNNNNNNNNNNNNNNNNNNNNNNNNNNNNNNNNNNNNNNNNN
NNNNNNNNNNNNNNNNNNNNNNNNNNNNNNNNNNNNNNNNNNNNNNNNNNNNNNNNNNNNNNNNNNNNNNNNNNNNNNNN
NNNNNNNNNNNNNNNNNNNNNNNNNNNNNNNNNNNNNNNNNNNNNNNNNNNNNNNNNNNNNNNNNNNNNNNNNNNNNNNN
NNNNNNNNNNNNNNNNNNNNNNNNNNNNNNNNNNNNNNNNNNNNNNNTTATATTGTTGGAATCGAATATGACTAGATGTC
ATGTGTATGATTGAGTATAAGAACTAGAATCGCAACCGGATCTTAAAAGCCGAACTAATGTTTCCTTGTTAGAAGATACA
AAGCCAAAGACTCATATGGGCTTCAACTACACCATCAAAGCTTTGAGAAGCAAGAAGAAACTTGATAGTATTTTGGATTC
AAATATGACTAGATGGCATGTGTATGATTGAGTATAAGAACTGGAACTGAAATCGGATCTTAAAAGCCTATGTAGTGTTT
CCATGTTAGAAGATACAAAGCGAAAGACAAATAAGAACTATGGCAACACGAGCAAAGCTTCGAGAACCAAGAATAAGCCT
TTTTAGTGTTTTGGAATCAAATATGACTATATATCATGTCTATGATTGAGTATAAGAACTAGAACTGCAAATGGATCTTA
AAAGCCTAAGTAGTGTTTCCTTGTTAAAAGATACAAATTTAAAGACTCATACGGACTTCAGCTACACCATCAAAACTTCT
AGAAGCAAGAAGAAGCTTGATTAGTCTTTTGGAGTCAAATATGACTAGATTGCATGCGTATGATTGAGTATAAGAACTAG
AACCGCAAGCGGATCTAAAAAGCCTAAGTAGTGTTTCCTTGTTTGTAGATACAAAGCCAAAGAATCATACGGACTTTGCT
ACAAAATCAAAGCTTTGAACAACAAGAAGAGGCTTGGTTCATGATTTGGAGTCAAATATGACTTGTGTCATCTGTATGAT
TGAGTATAAAAACTAGAATCGAAATGAGATCTTAAAAGCCTAATTAGTGTTTTCTTGTTAGAAGATACAACGTTAACGTC
TTAATAGGACTTCGGCTACACCATCAAAGCTTTAAGAATCAAGAAGAAGCTTGTTTCGTGTTTTGGAGTCAAATATGACT
TGACGTCATGTGTATGATTAAGTATAAGACATAGAACCGCAACCGGATCATGAAAGCCTAAGTAGTGTTTCCTTGTTAGA
AGATAGAAAGCCAAAGACTCATACGGACTTCGGCTACACAATCAAAGCTATGAGAAGCAAGAAGAAGCTTTGTTAGATTT
TTGTAGTCAAATATGACTAGATGTCATGTGTATGATTGAGTATAAGAACTAGAATCGCAACCGGATCTTAAAAGCCCAAG
TAATGTTTCCTTCTTAGAAGATAGAAAGCCAAAGACTCAT
>AT1G39060.1 | chr1:14698718-14701717 FORWARD LENGTH=3000
CACTCCTAACACATCTTTAACTCTTATAATTGGTCAAATGCATTGGATTGTGACACATATTTACCATAAAAACACTAACA
AAACTGTTTACTGCTTTTAAGCAATTTTTTGTTGGTTTTAGCCTCTTTTGGGAGAAAATGGATATAAGTGTTGTCAAAAC
ACCCCTAATCCATCTCTAACTCATATAATCAGTTAAATGTATTGGATTGCAATACATATTGACCATTGAAACACTAACAA
AGCTATTTAGTGTTTGTAAGCAATATTTTGTTGGTTGTAGCTTCTTTTGGGAAAAAATGGGTATAAGTGTTGTCTAAACA
CTCCTAATCCATCTCTAACTCTTATAATTAGTCAAATGCATTAGCTTGTGACATATTTTGACAATAGAAACACTAACAAA
GCTATTTACTGTTTCTAAGCAATTTTTCGTTGGTTTTAGCCTCTTTATGGAGAAAATGAGTATAAGTGTTGTCTACACAC
TCCTAATCCATCTCTAACTCTTATAACTTGTTAAATGCTTTGGATTGTGACACATTTTGACCATAGAAACACTCATAAAG
CTATTTACTGCTTCTAAGCAATTTTTTGTAGGTATTAGCCTATTTTAAGAGAAAATGGTTATAAGTGTTGTCTAAACACT
CCTAATCCATCTCTAACTCTTATAATTAGTCAAATGCATTGGATTGTGACATATTTTGACCATACAAATACTAACCAAAC
TGTTTACTACTTCTAAGCAATTTTTTTGTTGGTTTTAGCCTCTTTTGATAGAAAATGGGTATAAGTGTTGTATGAACACT
CCTAATCCATTTGTAACTCTTATAATTAGTCAAAGGCTTTCGATTGTGACACATTTTGACCCTAGAAACACTAACAAACC
TATTTACTGCTTCTAAGCAATTTTTTGTTGGTTCTAGCCGCTTGTGGGAGAAAATGGGTATAAGTGTTGTCTAAACACTC
TTAATCCATCTTTAACTCTTATATTTAGTCAAATGCATTGGATTGTGACAAATGTTTAGAATAGAAACACTAACAAACCT
ATTTACTGCTACTAAGCAAATTTTTGTTGGTTTTAGCCTCTTTTGGGAGAAAATGATTATAAGCGTTGTCTAAACACTCC
TAATCCATCTCTAACTCTTATTATTAGTCAAATGCATTGGATTGTGACACATTTTGACCATAAAAACACTAATAAAACTG
TTTACTGCTTGTAAGCAATTTTTTGTTGGTTTTAGCCTCTTCTGAGAGAAAATGGGTATAAGTATTGTTTAAACACTCTT
AATCTATCTCTAACTCTTATAATTAGTCAAATGCATTAGATTGTGACAAATTTTTACAATAGAAACACTAACAACCCTAT
TTACTGCTTCTAAGCCAATTTTTGTTGGTTTTAGCCTCTTTTGGGAGAAAATGGGTATAAGTGTTGTCTAAACACTCCTA
ATCCATCTCTAACTCTTATAATTGGTCAAATGCATTGGATTGTAACACATTTTGACCATAAAAACACTAACAAAACTGTT
TATTGCTTGTAAGCAATTTTTTGTTGGTTTTAGCCTCTTTTGGGAGAAAATGGGTATAAGTGTTGTCTAAACACTCCTAA
TCCATCTCTAACTCTTATTATTAGTCAAATGCATTGGATTGTGACACATTTTGATCATAAAAACACTAATAAAACTGTTT
ACTGCTTGTAAGCAATCTTTTGTTGGTTTTAGCCTCTTTTGAGGGAAAATGGGTATAAGTATTGTTTAAACACTCTTAAT
CTATCTCTAACTCTTATAATTAGTCAAATGCATTAGATTGTGACAAATTTTTACAATAGAAACACTAACAACCCTATTTA
CTGCTTCTAAGCAAATGTTTGATGGTTTTAGCCGCTTTTGGGAGAAAATGGGTATAAACGTTGTCTAAAGACTCCTAATC
CATCTCTAACTCTTATTATTATTAAAATGCATTGGATTGTGACACATTTTGACCATAAAAACACTAACGAAGCAATTTAC
AGATTCTAATCAATTTTTTGGTTGTTTTAGCCTCTTTTGAGAAAACCTTGATATAAGTGTTGTCTAAACACTCCTAATCT
CTCTTTAACTCTTATAATTAGTCAAATGCATTGGATTGTGACACATTTTGACCATCAAAACACTCATAGAACTGTTTACT
ACTTCTAAGCAATGTTTTGGTTGTTTTAGCCTCTTTTGGGAGAAAATGGGTATAAGTGTTGTCTAAACATTCCAAATCCA
TCTCTAACTCTAATAATTAGTCAAAGGTTTTGGATTGTGACACATTTTGACCATAGAAACTCTAACAAAGCTATTTACTG
CCTCTAAGCAATGTTTTGTTGGTTTTAGCCGCTTCTGGGAGAAAATGGGTATAAGTGATGTCTAAACACTCTTAATCCAT
CTTTAACTCTTATAATTAGTCAAATGCATTGGACTGTGACACGTTTTGACCATCAAAACACTAACAGAACTGTTTACTGC
TTCTAAGCAATTTTTTATTTGTTTTAACCTCTTTTGGGAGAAAATGGGTATAAGTGTTGTCTAAACACTCCTAATCCTTC
TCTAACTCTTATAATTAGTCCAATGCATTGGATTGTGTCACATTTTGACCATAGAGAAACTAACAAATATATTTACTGCT
TCAAAGCAAATTTTTGTTGGTTTTAGCCTCTTTTGGGAGAAAATGGGTATAAGTGTTGTCTAAACACTCCTAACACATCT
TTAACTCTTATAATTAGTCAAATGCATTGGATTGTGACACATATTTACCATAAAAACACTAACAAAACTGTTTACTGCTT
TTAAGCAGTTTTTTGTTGGTTTTAGCCTCTTTTGGGAGAAAATGGATATAAGTGTTGTCAAAACACCCCTAATCCATCTC
TAACTCATATAATCAGTTAAATGTATTGGATTGCAATACATATTGACCATTGAAACACTAACAAAGCTATTTAGTGTTTG
TAAGCAATATTTTGTTGGTTGTAGCTTCTTTTGGGAGAAA
>AT1G39070.1 | chr1:14730525-14733524 FORWARD LENGTH=3000
TAATCCATCCCTAACTCTTATAATTAGTCAAATGCATTGGATTATGACACATTTTGACCATAAAAACACTTACAAAACTG
GTTAGTGCTTTTAAGCAATTTTTTGTTGGTTTTACTCTGTTTTAGGAGAAAATGGGTATAAGTGTTGTCTAAACACTCCT
AATCCATCTCTAACTCTTATAATTAGTTAAAGGTTTTGGATTGTGACACATTTTGACCATAGAAACACTAACAAAGCTAT
TTACTGCTTCTAAGTTATTTTTTGTTGGTTTTAGCCTCTTCTGAGAGAAAATGGGTATAAGTGTTGTCCAAACACTCCTA
ATCTATCTTTATCTCTTATAATAAGTCAAATGCATTGGATTGTGACACATTTAGACCATAGAAAACACTAACAAAGCTAT
TTACTGCTTTTAAGCAATTTTTTGTTGGTTTTAGCCTCTTTTGGGACAAAATGGGTATAAGTGTTGTCTAAACACTCCTA
ATCCATCTCTAACTCTTATGATTAGTCAAATGCATTGGATTCTGACACATTTTGACCATAAAAACACTAACAAAAGTGTT
TACTGCTTCTAAGCAATGTTTTGTTGGTTTTAGCCTCTTTTGGGAGAAAATAGGTATTAAGTATTGTCTAAAAACTCCTA
ATCCATTTCTAACTCTTATAATTAGTCACATGCATTGGATTCTTACACATTTTTACCATAAAAACACTAACAAAACTGTT
TAGTACTTCTAAGCAATTTTTTATTGGTTTTACCCTCTTTTGGGAGAAAATGGGTATAAGTGTTGTCTAAACACTCTAAT
CCATCCCTAACTCTTATAATTAGTCAAATGCATTGGATTGTGACACATTTTGACCATAACAACACTAACAAAACTGTTTA
CGGCTTTTAAGCAATTTTTTGTAGGTTTTAGTCTGTTTTAGGAGAAAATGGGTATAAGTGTTGTCTAAACACTCCTAATC
CATCTTTAACTCTTATAATTAGATAAAGGCTTTGGATTGTGACACATTTTGACCATAGAAACACTAACAAAGCTATTTAC
TGCTTCTAAGTTATTTTTTGTTGGTTTTAGCCTCTTTTGAGAGAAAATGGGTATAAGTGTTGTCCTAATACTCCTACTCT
ATCTTTCTCTCTTATAATTAGTCAAATGCATTGGATTGTGATACATTTTTACCATAGAAAACACTAACAAAGCTATTTAC
TACTTCTAAGCAATTTTTTGTTGGTTTTAGCCACTTTTGGGACAAAATGGGTATAAGTGTTGTCCAAACACTCCTAATAT
ATCTTTAACTGATAGAATTAATCAAATAAATTGGATTGTGATACATTTTGACCATGGAAACACTAACAAAGCTATTTACT
GCTTCTAAGCAATTTGTTTTTATTGGTTTTAGACTATTTTAAAGAGAAAATAGGTATAAGTGTTGTCTAAACACTCCTAA
TCCATCTATAACTCTTATAATTAGTCAAATGCTTTGGAGTTTGACACATTTTGACCATAGAAACACAAACAAAGCTATTT
ACTGCTTTTAAGCAATTTTTTGTTGGTTTTAGCCTCTTTTGGGACAAAATGGGTATAAGTGTTGTCTAAACACTCCTAAT
CCATCTCTATCTCTTATAATTAGTCAAATGCATTGGATTCTGACACATTTTGACCATAAAAACACTTACAAAACTGTTTA
CTGCTTCTAAGCAATGTTTTGTTGGTTTTAGCCTCTTTTGGGAGAAAATGGGTATAAGTATTGTCTAAGCACTCCTAATC
TATCTCTAACTCTTATAATTAGTCAAATGCATTGGATTCTTACACATTTTGACCATAAAAACACTAACAAAACTGTTTAG
TACTTATAAGCAATTTTTTGTTCTTTTAGCCTCTTTTAGGAGAAAATGGGTATACGTGTTGTCTAAACACTCTAATCCAT
CCCTAACTCTTATAATTAGTCAAATGCATTGGATTGTGAAACATTTTGACCATAAAAACACTAACAAAACTGGTTAGTGC
TTTTAAGCAATTTTTTGTTGGTTTTACTCTGTTTTAGGAGAAAATAGGTATAAGTGTTGTCTAAACACTCCTAATCCATC
TCTAACTCTTAAAATTAGTTAAAGGTTTTGAATTGTGACAAATTTTGACCATAGAAACACTAACAAAGCTATTTACTGCT
TCTAAGTTATTTTTTGTTGGTTTTAGCCTCTTCTGGGAGAAAATGGGTATAAGTGTTGTCTAAACACTCCTAATTCATCT
CTAACTCTTATAATTAGTCAAATGCATTGGATTGTGACACATTTTGACCATAAAAACACTAACAAAACTGTTCACTGCTT
TTAAGCAATTTTTTGTTGGTTTTAGTCTGTTTTAGGAGAAAATGGGTATAAGTGTTGTCTAAACACTCCTAATCCATCTC
TAACTCTTATAATTAGTTAAAGGCTTTGGATTGTGACACATTTTGACCATAGAAACACTAACAAAGCTATTTACTGCTTC
TAAGTTATTTTTTGTTGGTTTTAGCCTCTTCTGGGAGAAATTGGGTATAAGTGTTGTCCAAACATTCCTAATCTATCTTT
ATCTCTTATAATTAGTCAAATGCATTGGATTGTGACACATTTTGACCATAGAAACACTAACAAAACTGGTTAGTGCTTTT
AAGCAATTTTTTGTTGGTTTTACTCTGTTTTAGGAGAAAATGGGTATAAGTGTTGTCTAAACACTCCTAATCCATCTCTA
ACTCTTATAATTAGTTAAAGGCTTTGGATTGTGACACATTTTGACCATAGAAACACTAACAAAGCTATTTACTGCTTCTA
AGTTATTTTTTGTTGGTTTTAGCCTCTTCTGAGAGAAAATGGGTATAAGTGTTGTCCAAACACTCCTAATCTATCTTTAT
CTCTTATAATAAGTCAAATGCATTGGATTGTGACACATTTAGACCATAGAAAATACTAACAAAGCTATTTANNNNNNNNN
NNNNNNNNNNNNNNNNNNTTTTAGCCTCTTTTGGGAGAAA
>AT1G40069.1 | chr1:14857340-14860339 FORWARD LENGTH=3000
ATTGAGAAAAATCATACTATCAGAGATGAAGAGATGAGGTTGTTGAGTTCGGGAATTTCAATGGGGGGACCAAAGTGATT
ATGGGGGGGACAAGAAGACAAAGGGACAAAAGCGTTTCAATGGAGGCGGTTCACGAGGCGTCGGTGTCTACGAAGAGGGT
CTCTTTGGTTTCTTCACTCGATCGGACGGTGAGAAGTGCTCCATCTTTATTTATTCAATCAAACGGACCAAAACGAATCG
CAAGAAATCACTCGATCAAACGATGGTGATGCTCCTCTCATTTGGTCATCCAAATCAATGGCTCAAAATACTCCTCCTCA
TTTTACTCGATCAACAGTTGAGATCTTTCTTGACTTGGTTTGAAATTACTCGACCGTTGACTCCCTTAGGGTCACTAAAA
CAAACCTGAAACACTTAAACAAAAACATCAAAAATAACAAGAAAAATAGAAAGTTATTTACATGGATAGACATGGGACTT
CCTCCCAAGTGAGCTTGTTTTAAGTCACTAAGCTTGACTCTTACAGTGCTTAGTCCAAAAAAAGGTTGAAGAGAGGAACA
GAAAAGTCCTCATCTTTAATGGTTGAATTTTCAATGTTTGAATCATACTCTGCATCCTCTCTTGAGACATGGTAGGAGGA
GTACTCATTTGATTTTTCTTCAAAGTAAGCTTCTTTCTGATCAACAGAGTAGTCTTCTTCTTCTGAACCTGGCTCCTTTG
ACCAATCCTCAAATTCAAAATTGGGGTAGCCTTTAATCATTTCTTAAAGTTCCAAGATTGCATGGTTCAGTCCTTCCATT
TTGTAAGTTAGCTCCCCAATGGTATCCTCTTGAGCTTTGTATTCTATCCTGAGTTCTAGAAGTTATTCAGTAACATAATC
AAGTGTCAAGTGTTCTTCTTCAGCAGAGGGGTAGGTGGGCTGTTTAGGCACTCCCGGAGAATAAGTTAGAATAGGAGTTT
CCTCCTCACTCAACAACTTGCTCTCTAGGCTTCTTTCCTCTAAGTGAACTCCTTTCAGATCTTCTGGTGCAAACCATGCT
GTTGTGAAATTTTCATCTTCCTTGACAGCTAGTGCAGTTTCCATCTTCTCTTCGTCAATACCATCTGAAATCTTTTTAAC
TCTTTTTTCAAACAGCCAAAGTTGATCCTTCAGCTTCATCACCCTTGAAAATAATCCCTCTATGACTCTGCTTTACCATT
CAAAATTTTTTTCTCATCTCATACCAGTCATCTTCTGTAGGATCTTCAATCTAAAATAGTGTTTCTGTTGCTCTCTTCTT
GTGGTCAAAAGTTCTCTTCAGCTTGCTAAGTTGAGAAGTATAATTGACTTTTGGTGAGGTTTCAGCTTTTGTTTCTTCAT
CAACATACATATCTTGAATTCCAAAACTCTGACCTCCTGTTGTTGATTTCTTTGAAGCTTCTCTGATGTCAAACTTCATC
TTGATGCCTTTTTCAAGGTTCAGATTAATTTTTCCATTCCTGACATCTATGACTGCTCCAGCTGAAGCTAAGAATGGTCT
GCCTAGGATCAGGGGATCCTTGCCTTCTTCATCCACGTCTAATACCACAAAGTCTGTAGGTATCTCAACATTTCCAATCT
TGACAGGCAGATTTTCTATTAGACCATGAGGGTGTGCAACAGAACCATCAGCTAAGTTGCAGAATTTGAATTCCATGATC
CCTAGCCTTTTAGCTGTAGAGAGAGGCATAAGGCTAACAGATGCTCCCAAATCACAAAGGCACATATTGAATGTCAATGA
TCCTAGAGAGCATGGCAGAGTGAATGAACCGGATCATCAAGTTTTTCTTGGATGACTTTCTTCTTGTATGTTTCTTGAGT
GGAGGCACTGCTAATCATCTCTTGATTCTGATCTTTCTTGAGTTTTTCAATTTTGAACTTTTTTCCAGAATGTTGAGTGT
TCAGCAAAGGTGTGTGCTCTATGGTCCAGATGAATTGCTGGGTGGCAGGTGCAGCAATTTGAGTTGAATCCCCTCCTTCT
TGAATCATACTGTCCTCAGTATTGAGAGTCTGATGATTTGGTGGAGACTCATCTTCTTGGTGGATGGTGATAGCATTAGC
AGTAGCATAGTCTTTAGGATTCTGGACTGCTTTCCCTGGAAGTTGCTAAGGATGCTTCGGAGCAGAGGTTGATGCAAATT
GACTCTCCACATACTTGATTTTTGAATTCAGAGCTTCAAACTTGACATTCAGATCGTTGTAAGAACAATCGATCTTGTTG
TGTAGTTCAACTATCTTCTTTTCAAAAGCCATGGCTCTAGTTGCTTGTCCTTGGATGATCTGTTGAATGAGTTGCTTAAT
TTCAGGATCTTGAGCTGTTGGGGCTTGTTGTGGTTGTTGAGTGAACCTGGTAGTGGATTCTGCTGTTGGTAGCTTCCATT
GAACTGTTGTTTAGGGACATAACCTTGGTTGTACTGAACAAAAGGTTTGGACTGATTCTGTTGTGGTGGATAACTTGATC
TTGGGGGTTAGTACATTGGTGCTCTGTAGGAGAGGTAGGGTTGGGTTGTAATGTTGTACCCCTTGTGAACCCTCTTGCTT
CCGGATGTAGCATGCGCTNNNNTTATTGTACACATTATGTATATAAAGTGGAGTTCATTTCCCTTGTCCCCATGTTTAGA
TAAAAATAAAGGGTGTTTTCGGCCCAACAATTTCCAATATTCCGGTACCAAGTGTGGTTACCAGATTACCAATGGATAGT
AAATTGGTTCCGAATGGGGAATAGGGAAATGTATCGGACATTTCCTTAATTAAACCACGGGTCATGGATTATTCTCATCA
ACCAAAAGAAAAAACCTAAATCTTCCAGAATTATTATAATTCTCAACTCCGTCATACCAATAGAAATTACCCTAAACCCT
GGGTTTAAGTATTCATTTCTGATGAAGTTTTAAAGGAAGGTTGTTCTGATGAGTTAACTACGGTTTCCTCTTTATGCCAT
GAAAGGCTCGCCCTACCGGCCATTTTTGCTAAGGTGTTTA
>AT1G40078.1 | chr1:14909940-14912939 FORWARD LENGTH=3000
GTGACACATTTTGACCATAAAACACTAACATAATTGTTTACTGCTTTTAAGCAAGTTTTTGTTGGTTTAAGCCTCTTTTG
GGGGAAAATGAGTATCAGTGTTGTCTAAACACTCTTAATCCATCTCTAACTCTTATAATTAGTCAAATGCATTGGATTGT
GACACATTTTGACCATAGAAAAACAAACAAAGCCATTTACTGATTCTAAGCAATTTTTTGTTGGTTTTATCCTCTTTTGA
GAGAAACATGATATAAGTGTTGTCTAAACACTTCTTATCCATCTTTAACTCTTATAATTAGTCAAATGCATTGGATTGTC
ACACATTTTGACCACAAAAACACTAACAAAACTGTTGACTGCTTCTAAGGAATTGTTTGTTGGTTTTAACCCGTTTTGGG
AGAAAATGGGTATAAGTATTACCTAAACACTCCTAATCTATCTCTAACTCTTATAATTAGTCAAATGTATTCGATTGTGA
CAAATTTTGACAATAGAAACACTAACAAAGCTATTTACTCCTTCTAAGCAATATTTTGTTGGTTTTACCCTCTTTTGGTA
GAAAATGGGTGTAAGTGTTGTCTTAACACTCCTAATCCATCTCTAACTCTTATAATTAGTCATAGGCTTTGGATTGTGAT
ACATTTTGACCATAGAATTACTAACAAAGCTATTTACTGATTCTAAGCAATTTTTTGTTGGTTTTAGCCTCTTTTGGGAG
AAAATGGGTATAAGTGTTATCTAAACACTCATAATCCATCTTTAACTCTTATAATTAGTCAAAGCCAAATGAGTTAATTG
ATGATGCATCGCTTGAATCATGTTCTTAAACTAATGAATGTTAAAAGGATTGGTAGATTTGAAAGTATGTGTAGGATCGA
GTATAAGAGTGGGATTGAACTATAATAAGGCATGGCTAACATTTTTGAGTAGAGTTCGATAATATCGCATCCTAGAACTG
CCAACTTGGACATTGATTTTATCTGATTTATATGATGTTTTGGTTCTGAATCTCCACCTTCAAACCTCTCCTTCAGCTTA
TGTCTACTTGTTTGTTTGAGGGCAAGCAAAGACTAAGTTTGGGGAAGTTGATATGTCTATAATTTGCATGTTTTACACAT
CCTTTTATCACCATTTTGAGTCTAGTTTCATCCATCTGTCATAACATTCACCATCATTTTTGTACATTTTGCATCTTTAG
TCGAGTCTAGGACTAGTCTTGCATACATTCTGCATTCTGGAGTTGTTTCAGGTGTTTTGGAGCTATTGGTGCTCAGAAAG
AGGAAAAACAGAACAGAAAGTCACACTTCCACCAACATACTCGATCACCAGTAGCAGAGAGGGAAGTAGTCAGCTCAACA
GTCCATCTAGACACTTCTACTCGATCGTAGAGGAGACCAGGCAGTCCATTTTGCCAGATATACTCGATCACAGAGGAGAG
GAGGCAGTGCATTCTGCAATTCTACTCTTTCGCAGAGGCGACCAAGCAGTCCACTTTGCTAGTCCACCAGTTATACTCGA
TCACAAAGGAGAAGAACGAGTCCATCCTGACAGCTGACCCACTTACTAGATCACAGAGTCCAAGAAGCAGCCAAGACCAT
TCCGTCAACCAACCTACTCGACCCTCTGATGAATCCGCACTCAACCAGACAACCTGAGCATCAGAAAGAGAAGAGAAGAG
AATGCCCATTCGAAGCCCATTCGAAGCCCATTCGAAGCCCATCAGGAAGCCCACTTTGAGCCGACACTCTTGATCACGCT
GTCCATGGGCCGTTAAGTGGGCTCGAAGCCCGCTTTCTTATCTTAGTATAAATAAGTCTCTAAGGGTTTCGCCCTGAGAC
ATGCACTTTTAGAGACACGAATTTCGCACTATTATTCAGCAGCCGCTTTTCATTCCTACAACTTTGTATTTCGATTTTTC
TTCTAAGTTATTCAGATTTTGCTTTCATTTGCTTGTTCATCTTTGTTTCATTCCCTTAATATTTTTAGTATGCAATCTTC
AATCGTTTCTATGTTATTGTTTTTAAGCATGTTGTCTGAGTAGTGATTAGGATTTCTGAGGATGGGATAGAGTAGTTGTG
GAACCCCTGGTCGAATATGTTGGTTAAGTGTAGATTTATTGAATCTCTTCTGGATTAGTTGTGTTTACTGCTTATTCCTT
TCTGATCAACTGGAATCCGATCCCAAACGTTCCAGCGCCCAGAAGGCGTTTAATGGAATTTTGGATCTACTAATTTTAGT
GATAATCGTCTCTATCCCAAAGGATTGACCGTTTAGAGCGGTTATTGGCTTTAACAGTCGGTTCTTATTGCCTGCTAAGT
TTGAGATCGCTAATGGGAATTAGGTCAATGTCTAGCTATGGTTGAGGATTTCTATCACGGGAGTGAATTAATCTATTGTT
GAACCTGTTGTATAGGGATAGCTTAATTGAGATTTGTTAACCAACTGAATTGATTAGGGAGACCACCCTATTTGATTACC
CCATCCTTAGGAATTTCTCATCCATTTGATTTCTCTGTTTACTTACATGCTTCATTCACTTGTTATTGAATTTTAGTATT
TTTCTGTTTTCAATCATTCTACTCGATCACACTAGTCTACTAACAGTGAGACTGCGTGATAGACTAAACTGGTCCATTTC
TGCATTTTCACTCTCTATCATCCTGTTGTACTCGATCACAGGGTCCCTTCTGGTAGTCGACCTTGCGATCGAGTATATCA
GTCATTTCTGTGATTTTTTACTGTTTTCTGCATCAACACTAGGACTGTTAGAAAACCAACCAAATTCTGCTTGGCTTGAC
TTAGCAACTTCTGATCATATCTCATCTGTCTGCATCACACCCATTTGGATTGGCACCTAAAATACTACAACGACAGGATA
GTGTTTTAGGATTAATTGACCGTAAAAACTTATTATCCACTACGTATTTGGTATGGATTCCCAATTGTGGATATACTTAA
CTTTGTGGATAACTCACTTTATGCCCTCTTTACCTTGTAG
>AT1G40079.1 | chr1:14912764-14915763 FORWARD LENGTH=3000
TCTGTCTGCATCACACCCATTTGGATTGGCACCTAAAATACTACAACGACAGGATAGTGTTTTAGGATTAATTGACCGTA
AAAACTTATTATCCACTACGTATTTGGTATGGATTCCCAATTGTGGATATACTTAACTTTGTGGATAACTCACTTTATGC
CCTCTTTACCTTGTAGGATGATAAAAAAGAAGATGATCAAAAAGACAATGATCATAAAGAAGATGATGAAATTGAAAACG
ATGATGAAGAGGTAGAATTTCCTGCTGCTCATTTGGAATGGTGGTTTATTTATGGCGTTCTCAAAATATTAAATTTCATT
TATAACATCTTAGGATGTTCCCGCCAATAGTGGAGCTTATGTTGAAGTCAGTGATTCATCACCTGCAAGGGAACGGTCGC
CAACTGTTTTCACTGATACAGAAGCCCAACTTGTTTTGTTTTTGCAAAAAAAAAAACAAATGCTCCCCCACGGATCAAAT
TGATTTGTTTCCCATTTTGGACTAAAAAAAATTCTAAGATTTCATTGACAACCTCCGGAAGGAGCCACATAAGTAATTTG
ATTACCCTTTTTACTTTTCTCTATTTTTGATGCTTTATAGACAAACTAAAATTACTTAATAATTTCAGGGAAAAGATCAC
TCGTGGTGATATTGTGATATCCCACAGATTCCTGCTCCAGCTTGCACAGCCGACCAGTTGGGTTGATACCATGGTAAAAC
AAACTCCCATTAACTCATTTTAGTTCATGTGGATCAATATGCTAATTACATGGAGGTACTAGGAAGTTTCCTTAATGAAA
GGCACAGATTGACACTCTGTAAAGAATGCGCAGTAATTATCAAACCTTGGTTGGACAATTATCTACAAGGGAAATACCGT
TCCTTTCAATCTGCAAAAAATAAGTTGCGTGTCCAATGGAATAACCAGTTCAAGCGGACCATTCCTGGTTCTCCATTAGT
TTGGTTAGAAGAAATTGACCTCATCTTGATGCCAATGATTTGGAAAAACCAGCATTGGGTCGGGCTGGCAATCAATTTAG
GGAATTGGTGTGTTGACATACTTGATCCAAACTACCACCTAAACGATGATCGACAAGTCGAGGAGTTCATTGCACCTATT
GTGGTTCAAATCTCGTACATAATTAACAAATTCTGTCAGCCTCGTATGTCTCAAGTTCATGGATTGGCTCCTTTCAGTTG
GACAAGGATCAAAGGGATTTATGTCAACGAGAGGTCTGGGGATTGTGGACGGGTCTCAATGAAGCTCATCAAAATTTATG
CAACTGATGGAAATGTAGAGAAAATGGCCCTTATCACAGATGAAATTGTCAATGAATTCAGGGGTCAGTACGCTATAGAT
CTTTTTCAAGAACTTGTCGCACCACTTCACCAATCGCACTCCAGCTAATCAGCTTTCCATTTAACTAAATCTTAATTAAG
ATATTATATGTGTTTTAGACATTGGTGTTGTTTCACGGCTACCTTTATTTACTTTTTTGTCTGCTACTTTATATGTTTGA
TGTATAAGTTGTACTGAATTTTCAATTTCTCACTATTAGTCCAACTAATTGTTTCGAAGTTAATAAAAGTAGAGAGTGGA
TTTGTATTCATGGACACATACAATTTATACAAAATATATTCAGCTGAACAAAATGTTGGGTTAACGCAGATTTAGCAATG
TGGATAGTTATATATGGATTCCGAATTTGGGAAATTAGGGAAATAGTATTCGGTACTTATCCTCTATATTAAAACACTGC
GTCTATGTATTTATTTCCATCATACCAATAGAAATAACCCTAAATACTCTCAAAATTATTATAATTTTCCAACTCCATCA
TACCAATAGAAATAACCCTAAACACTGCGTCTAAGTATTCATTTCTGATGAAGTTTTAAAGGAGGTTTGTCTTGATGAGT
TTATTACGGTTTCCTCTTTATGCATCGAAGGGTCGCCCTACCGGCCATTTTTGCTAAGGTGTTTACAGTCTGGTAACAAC
ACAGCCAAATACATCGAAGGCTTACGACTAGCTGCTCTAGTTGGCCCCTATGTTCAAGCTTTGAATAAGCTGCAGTTCAT
TACTTACACTCTTATTTTGTTTTTGGTATTTTTTATGTTCTTTGCTGTAATCCAGAGGATGGTAGAATAATACTAAAAAA
GTATTTGGAGATGTTTAATAATTTCCAGGAAGCTGTTAATTGCGCCGAGCAGGTCATGACTCAGATACAAGACATGGCTC
CAACAGGACAGCAACTATACCGGGGGTATAGGATTTTAAACTCTATCCCAGATTGTCATTTACTACATTTTGGGAGTTTG
GATGTTTGCCCCGAGTGCTTTGTCCTCACTTATTTTTTTAAGATCCGTGCTTTGTGTTAGATCAATTTTCAGTTTGTTGG
AAATTTGCTCTGTGTTAAGCTGTTAATCAATAACGAACTAAAATGTTAGAACATCATTTTCTACAGTTTGTATTATGTAT
GATTTTGTGGATTTGTATCTTTGGACTAGTTCAATATTCATGGATTTGTCACTAATGGATTTGTATACTTGAAATCATAA
TTTTACTTTTTATGAATGGATTTGTCACAAGTGGATAGGTTTCCATAGATTTCGAATAAGGGAATTTAAGGAAATAGTAT
CCGGTAATTGTTCTCTTTATTAAAACTCTGCGTCTAAGTATTTATCTCCATCATACCAATCGAATCAACCATAAATACTA
TCAAAATAATTATTTAGGTATTCGGTAATTGTTCTCTATATTAAAACATTACATCATTTTCTACGGTTTGTGTTATGTAT
GTTTATGTGGATTTGTATTCATGGACTACTTCAATATTCATGGATTTGTCACTAGTGGATTTGTATAAATAAAACCATAA
TTATACTTTTTATTTAATTTATATAATATTTTAATCAACTAAACCATAAAATGGTCCGCTTATATAATATTTTAATATTA
AAATTATACTTTGAAGGTGATTATACTTTTTATTTAATTT
>AT1G40083.1 | chr1:14923056-14926055 REVERSE LENGTH=3000
TCTTTTCCTCTGACGGTGATCACATGGTGCATCTCAAGCACCAATGTTGGCAGGGCCATTTTGTTGATTCTGTTTGTCAG
CCATTTCGAGTGGTTGCTGAAGTACAAGGTTAATTGTGTTTCTCCTTTCTCTGAGTTCGCGAGCTATGCGGTCGATGTTG
TCGTTGAAAAGGAGGTTTTGATTGCCTGTTGATCGAGTTCGCATACAGCAGAGGTGTATCTGGATCAAGAAGACAACAAG
AAAAACACACAGTTAGCAACCAGATTGAAAATTGAAAAAGAACTTGATCTACAAGTCTGAAATCTCAAATGTAACAAACA
AACACCCAATTGGCAACGACGCCAAATTGATAATAAGTTTTTAGATCAATTAATCCTAAAGCACTATCATGTCGTTGTAG
TACTGAAGGTTGTCAATCAAAATGGGTGTGATGCTAACAATCAAGATGTGATCAGAAGTCACTAAGTCAAGCCAAACAAT
AATAGGTTTTGGTGTGTTCTAGCAGTTCTAAGTGAACATGCAGAAAACAGAAATTCAAGCAGAAACAGTAAAACACTCGA
CCAACACAGCTCTTTGACTGCACAGTCTGTTGCCAGACAACACAGCTCACTAAGTAGAGCACTGGGTGAGGTCGAGTGAC
AGGTCGAGTAACAGACAGAAAATAAAACACAGATACTCGACTGCACAGTCTGTTGCCAGACTACTAGGTGGTCGAGTATT
AGGTCGAGTAACAAGAAAGAATTGCAGAAATTAAGCAACAGATAACAAGATGCAGTAAACAACAGTAGAGTAAACAAAGA
ATTCAATCAGATAAAGAATTCCCGAGGATGGGGTAATTGAGTAGTTTTGTTTCCTCAGTTTACAGGTGATTGAAAATGCT
CAATAAATTATCCCTAGACAACAAGTTCATTAACCAAATCTAAGTGCCACCGCAACAGAGACCCTCAAGTTAACGTAGTC
CCAGACTCAATCACCATTGACGAGAGCTAACCTAACAGGCATTACGAATCAACAAGTTAAAGCCAAAACGCTCCCTGCAA
CCAATACCTTGGTACAGGGCCATGAATCTCTGGAATTAGTGGTTCAGACATTCCGTCGAACACCTTTTGGGCGCGGAAAT
GTCTGGGCTTAAATTCCAGTTGATCAGAAAGCAATAGGCATTAAGAACAACTAATCCAGAAGGGATCTATCAATCGATAC
TCAATCACCTAGCATACTGAGAATTCTACACTACTCTAGCCCATCCTCAGAAACCAATTCACTACTCAGACATCATAGTA
GAAAGCATAAACGTTGAACAGGTTGGAAACATGATAACAACAGTGTAACAGCAGGATGATAACAGGATGAACAACAGTAA
ACGAAATCAAGAACAAATACTGAATACTGAATACTGAATAGATAAAAAGAAATCCGGATTACAAAAGGTCAAGAACACAG
TGTCTGCGGAATAAAATTAGAAAAAAAACTTGTTTGCGAAAATGTGAAGTACATGCTACTTATAGCCAAATATTCCGAAA
CCCTAATACTTAAAATGACAAAGTAATGGGACGAATTAAGAACTGTACTCGACCCATGTGGTCGAGTGAGAGGTCGAGTG
AATAGCTGGAGTCTTCTTTTCTTTCTTGTGCTCGAGTGTCTAGTTGAGTGCGGAATGAAGAAGACTCTGAAGCTTGTCAT
CGAGTATGCAGTCGAGTGGTGGTGATGGTGATACTCGACTTCCTGGTAGAGTGATGATCAGGTAATGGAAGTGAAGACAC
TCGACCTCGTGGTCGAGTGATGGTCAAGTGATGGGGATGAAGACACTCGACCTCGTGGTCGAGTGATGTGATGAAATCGA
GAAGCCCTCTACTCGACCTGGGGGTCGAGTGGTCTCTTGAGATCTGGAAGATCCTACTCGACTTTGGGGTCGAGTGGTTT
GACATGATCAGGTCAGCTTCTTCCAGTTAGCTCGTCAACAGCTCCAAATCACCTGAAATCAACACAAATATGCAACATGC
ATGCAAAGCTATCCTAAACATGTAAAGTGATGACAAATGATGAGAAATGGTATAAAACAGTGATGATATGATGCTAAAGT
GATGACAAATGGATGCTCAAAACATGCAAAATACACACTTATCAAATACCATAAACATTATACCCTAAACCCTAAACCCT
AAACACTAAACCTTAAACCCTAAACATTTAACCCCAAACTCTATACACTACAACCTAAACCCTAAACCTAAATGCATAAC
CCAAATAACTATAACATTACACTAAACCCTAAACCCTAACATCTAAATCCTAAACAAAATTTTTGCTAAACATTAAACTC
TAACACTAATATTTAAACACTAAACACCAAACCCTAAACACCAATCCCTAAACATTAAACCCTAAACCCTAAACCCTATA
ACCAAAAATATAATTCCTAAATAAACTTTTCCTAAACCCTTAACCTAAAAAAATAAATAAACTAACAATACTTACTACTA
AACCAAATAATCATTAAACCTTAAATATAAACCTTATCACCTATCGTTAGGATTATTGTATCCATCATAACAAAGCCATG
TGGTTAGAGAAACCAAAAATAATTACATATTAGGGCATATATTGTTCAACTATACATATCAACTTGGTCATATACTTAGG
CGGAAAATTTCCCTCCCAAAAAATTAAAATAAAATTTTTAATAAGTAAAGGTGCGATTAGGTGTCATATGCTCCAAATAC
CTTAAGGATATATACTATGGTTCCTAAAATAGTTTGTGAGAAAGGTCACTGCATGCATTGCCCTGTTCCAAGCAATAATC
CCAACCGATTCATCCGTAGTAGGAGACAACAAATTTCTAGACGGATGGCCGAACTAACTTGTAGTCAAAAGCTGGAATCA
ATCGTCGGGTTACAAAAAAAGGTAAGAGCTGATGCTGTCTTTATAAAAGAGTAAAACGTACGTTTATAAATATTTTAAAA
TCTGTTTTCATACATGTAGGGGCCGTCAACAAACTTCCAC
>AT1G40086.1 | chr1:14927278-14930277 FORWARD LENGTH=3000
AAATGCATTAGATTGTGACACATTTTGACCATAGAAACACAAACAAAGCTATTTACTGCTTCTAAGCAATTTTTTGTTGG
TTTTAACCTCTTTTGAGAGAAAATGGGTATAAGTGTTGTTTAAACACTCGTAATCAATCTTTAACACTTATAATTAGTCA
AATGCATTGGATTGTGACACATTTTGACCATAGAAACACTAACAAAGCTATTGACTGCTTCTAAGCAATGTTTTGTTGGT
TTTAGCCTCTTTTAGGAGAAAATGGATAGAAGTGTTGTCTAAACAGTCCTAATCCATCTCTAACTCTTATAATTAGTCAA
AGGCTTTGGATTGTGACACATTTTGACCATAGAAAAACTAACAAAACTAATTACTGTCTCTAAGCAATTTTTTGGTGATT
TTAGCCTCTTTTGGGAGTTAATGGGTATAACTGTTGTCTAAAAACTTCTTATCCATCTTTAACACTTATGATTAGTCAAA
TACATTGAATTGTGACACATTTTGACCATAGACACACTAACAAAGCTATTGACTACTTCTAAGCAATTTTTTGTTGGTTT
TAGCCTCTTTTGGGACAAAATGCGTAGAGGTGTTTTCTAAACACTCCTAATCCATCTCTAACTCTTAGAATTAGTCAAAG
GCTTTGGATTGTGACTCATTTTGACCATAGAAACACTAAGAAAGTCATTTACTGCTTCTAAGCAATATTTTGTTGGTTTT
AGCCTCTTTTGGGAGAAAATGGGTATAATTATTGCCTAAACACTCCTAATCCATCTCTAACTCTTAGAATTAGTCAAAGG
CTTTGGATTGTGACTCATTTTGACCATAGAAACACTAAGAAAGTCATTTACTGCTTCTAAGCAATATTTTGTTGGTTTTA
GCCTCTTTTGGGAGAAAATGGGTATAATTATTGCCTAAACACTCCTAATCCATCTCTAACTCTTATAATTAGTCAAATGC
ATTGGATAGTGACAAAGTTTGACAATTAAAACAGTAACAAAGCTATTTACTGCTTCTAAGCAAAGTTTTCTTGGTTTTAG
CCTCTTTTGGGAGAAAATTGGTATAAGTATTGCCTAAACACAACTAATCCATCTCTAACTCTTATTATTAGTCAAATGCA
TTGGATTGTGACATATTTTGACCATAGAAACCCTAACAAAGCTATTTACTGCTTCTAAGCAAATTTTTCTTGGTTTTAGC
CTCTTTTGGGAGAAAATGGGTTTAAGTGTTGTCTAAACACACCTAATCCATCTCTAACTCTTATTATTAGTCAAAGGCTT
TGGATTGTGACATATTTTGACCATAGAAACCCTAACAAACCTATTTACTGTTTCTAAGTAATTGTTTCTTGGTTTTAGCC
TCTTTTGGGAGAAAATGAGTATAAGTGTTGTCTAAACACTCCTAATCCATCTTTAACTCTTATAATTAGTCAAATGCATT
GGATTGTGACACATTCTGACCATAAAAACACTAACAAAGTTATTTCCGCTTCTAAGCAATTTTTTGTTCGTTTTAGCCTC
TTTTGGGAGAAAATGAGTATCAGTGTTGTCTAAACACTCCTAATCCATCTCTAACTCTTATAATTAGTCAAATGCATTGG
ATTATGACACATTTTGACCATAGAAAAACAACCAAAGCCATATACTGATTCTAAGCAATTTTTTGTTGGTTTTATCCTCT
TTTAAGAGAAACTTGATATAAGTGTTGTCTAAACACTTCTTATTATAATTAGTCAAATGCATTGGATTGTGACACATTTT
GACCATAAAAACACTAACAAAACTGTTTACTGCTTCTAAGCAATTTTTTGTTGGTTTAAGCCTCTTTTGGGAGAAAATAG
GTGTTAGTGTTGTATGAACACTCCTAATCCATCTCTAACTGTTAAAATTAGTCAAATGCATTAGATTGTGACACATTTTG
ACCATAGAAACACAAACAAAGCCATTTACTGATTCTAAGCAATTTTTTGTTGGTTTTATCCTCTTTTGAGAGAAACTTGA
TATAAGTGTTGTCTAAACACTTCTTATCCATATTTAACCCTTAATATAAGTGTCAAATGCATTGGATTGTGACACAATTT
GAGAGAAACTTGATATAAGTGTCAAATGCATTGGATTGTGACACAATTTGACCATAAAAACACTTACAAAACTGTTTCCT
GTTTTTAAGCAAGTTTTTGTTGGTTTAAGCCTCTTTTGGGAGAAAATGGGTATAAAGGGTGTCTAAACACTCCTAATCTA
TCTCAACTCTTATAATTAGTTAAAAGGCTTTTGATTGTGACACAGTTTGACCTTAGAAACACTAACAAAGCTATTTACTG
CTTCTATGCAATTGTTTTTTGGTTTTAGCCTCTTTTGGGAGAAAATGGATAGAAGTGTTGTCTAAAAAGTCCTAATCCAT
CTCTAACTCTTATAATTAGTCAAAGGCTTTGGATTGTAACACATTTTGACCATAGAAAAACTAACAAAACAAATTACTGT
CTCTAAGCAATTTTTTGGTGGTTTTAGCCTCTTTTGGGAGTTAATGGGTATAACTGTTGTCTAAACACTTCTTATCCATC
TTTAACACTTATGATTAGTCAAATACATTGAATTGTGACATATTTTGACCATAGAAACACTAACAAAGCTATTGACTACT
TCTAAGCAATTTTTTGTTGGTTTTAGTCTCTTTTGGGAGAAAATGGATAGAAGTGTTGTCTAAAAAGTCCTAATCCATCT
CTAACTCTTATAATTAGTCAAAGGCTTTGGATTGTGACACATTTTGACCATAGAAAAACTAACAAAACAAATTACTGTCT
CTAAGCAATTTTTTGGTGGTTTTAGCCTCTTTTGGGAGTTAATGGGTATAACTGTTGTCTAAACACTTCTTATCCATCTT
TAACACTTATGATTAGTCAAATACATTGAATTGTAACACATTTTAACCATAAAAACACTAACAAAGCTATTGACTACTTC
TAAGCAATTTTTTGTTGGTTTTAGCCTCTTCTAGGAGAAA
>AT1G40087.1 | chr1:15001869-15004868 REVERSE LENGTH=3000
GTCTCTGCAGCTCTAATTTCACTATCTCTTATTTATTGTGAATTTGTGTGAGTGCGTACATTTGGAGAAGCAGAAAACAT
TGGGCAATTTACGTATCAATTGCTTCAATTTACTTTCTTCTGTGTAAAGGTTTTCCTTTTCTCTTCCTTTATTGTTAAAT
TTCAATCTATTTGTTTCGGTTGAGTTTTATCTTTTATTGATTAAGCTTTTAATTGTTGACTTCAATTTTCTGTGATGGAT
ACGGCGTAGAATATAATAGCCACTATACTCGGTGGAAGCTCCCTAATTGTCACTTGCTGGTTTAATATAGAGAATATAGT
TTTAATTGTCTCATTTTGCAAATTCTTAAAAATCTGTCAAGTGTTTGCGATACAAATGAATCGGAGGAGAGAGTAAAGGG
TAAATAAAATAGAGACTGGTTTACTTCTTCTTCTTCGTGTACGAGTAGGTTTTTCCTGCGATTCTCATCGAGTTTTGGTT
AGTGCTTTGTTATCAAGGTGAAAATCGATTTGAAGATGGCGAGCTAAAGTCCTAATGTTGGTGTTGTAGCTCCCGTGATG
GAGAATGGTGGCGCTGAGTCCTCTAATGGTAAAGAGGAACAATTGGAATCTGAGATTTTGAAGAAGCTTGAGATTACAAA
GATGGTCAAGAGGAGAACGATGGAGAAGAAGGAAGCAAAGGTGAATAAATTGATTAGCTCTTTTTTGGGGGTTTTGATTG
ATCACTTGGTTTAGTATTTGCGTCTTTAATTTATGTACCCATTAAGAAAAAATATGATCGTTTGTGTTATTGATTAGTAG
ATTATGACAAATTTGGAGTTTAGGAATGTTACAGTGATGATTTTTGGAATTAGTTTCAGATGTTGTTTTTCTCACTTTTT
GTTGGTTCTTTTCTGAATAGAGGACTAGTGAGCGGTCAAATTAGCTACTACGTACGTACGATATATCCAATTAGTAAATG
TGAAAATTCTCTACTTTATATATCTATAAGATCTCTGCTATGAAGCTGCCTTGGTTTTTGAGTTCTGTTGTTAACTTATG
ATTGTTGAGATTACAAGATGTCTGATTTCTTGGTGTTTTCCATTTAAGCTTCTCCATCGCCTTTTTTTTGGTGTGTAGAG
ACTTTGGATTTCAAGTTTTTGTTGAAGCCAAAGAACAGAAATACTCCCTGCATAGTGGAGGAGGGTGAAAATAGGCTTCT
TACTGGTGGTTTGTTGCAAGGAGATGCTAGATTAGCTCTGTTTAGGTTGGAAGGTGATGTGATTTAAGAATTTTGTGTCT
TCATCAACGCCGACAGAGTTTCTCCAATTGATCTTGCTACTAGTTGGAGAGCTTATAGGGAGAACCTCCAGCCTTCTACT
GTACGTGGAATTCCTGATGTCAGCATTAATCCTGATCCAAAATATGTTGAGGTACTTTGTTCTTCTACTTTTTTGTTTCC
ACCGCCATTCTATCTATCTGTAATGTGTTAGTTATGTGAACTAAAACAACAGGAATGATTTTCTATGCCTCCCGTAATTT
CAAAGTTTTGACTGCAACTTCCATATCAATCTAGAATTCCCATGGGGAGAAATAAATCTTATGGACTTTGATGTCTCATA
TATAGCAGTGTCCTTTAGAAAGTTTGGAGCTTGATCTTGCACATTATGAAGTTCCTGCTCCTACGCCTTCTGCAAACTCG
TACCTTGTTTATGCGGCGGACAATGCAGAGAATCCACGATCTCTTTCAGCTTCTGGTTCGTTTAATGACAGTACTCCAAA
AGCAGCACAGAGAAATACTGAAGATTCCAGTGTAACGGTTGATGGATCACCATCTGCAAAGGTAGTACTTTGTTTAGTTG
CGTGGTAGATGCATGTCCTCCATTAATTAACTTTCGGCTTTCTCGTTTAATCATCTGCATGATTAATATCCTTGCTGGAT
GAAATATATACGGTGGTATGAGAACTTTCTTGGTGTTTAAATTGCTTAGTCAAACAGTTAACTTCCTGTTTTAATTTAGC
TAAGTTTTAGAGTTGTGAGCCTTGACATTTTTATCTAAGTTATTGAACGTGTAACATTTCCTTGAATTTTTGATGGAGGT
TCCAAAAAAGGTGGGCTTAATTTTTCTTTAGTATAGATTACCGCATAGACTAAACAAACTTATTAAAAAGTTAATTTATA
TATATGTATTTGGTTAAAATAAGAAATCACTAAAATTTTCAGATCCTGCTAAATTTTAACCCAGCGGGAATTAAATTTAA
GTGTAATTAGTAATAATATTTTCCTTATAAATATAGACCACTAATTAATTGTCTGAGGAGGAACCGTCACAGAGCGTAAC
CCAATCTCTCAGGTCACGATTCAGAATTCAACCAGCAGACACAAAGTGAGTTTTGTGTTCTATTTATGTTGTTTGTGTAG
ACTGTTTGCATTCTCATCATCTAAACATACTAATATCTTTATCATTTAGTACCTCCATTAGAAGATTGATATTTGAGCTC
TCTGGTTCTCTATTATTTGTTTTTTCAAAGTCATATGAATTTATCTTCCATCTTCTCCTTCTGTTTTTTACTCTTTCTCC
GATTTTTTCCAAGTTAGATGAATGTTTCTATGTTGCTATAAAGAGATTTGTTATTTATCTAATAGTTTAAGTACATTTGA
GTCATAGAAAATCACAATTTTTTGCGCAGTTTTCCATCACACCGTGTAATGATTTGAGATTAGAAATTCAAGATTTGTTG
CTTTGTTTTATATGCAAGAGATTCCCTTGGAAACAATTGCAACCTGTCACGTTAAAAACACTTTGTTTAAGATTCATTGA
ATTTGAAAGAGTCAATCTTTTAAACTGGATGTCCTATTTTCTTACAATGATAGTACGTAGTCTGCAATTGCATGTCAATT
AGGCTTATACAAAAAATCTTAGGAATCATAGATAAAAGCTGAAATCCAAGGATCATATTCCTTTCTCTGTAATGGAATTA
TTTTTTGCTAATCCTTTTTTCTTTTACATTGATTAGGATC
>AT1G40089.1 | chr1:15004334-15007333 REVERSE LENGTH=3000
CGCTAGATGCTTCCACAAAGCAGACATTCGACATGCGAGCAGCTATCATGTGGACAATTAGTGATTTTCCCGGTCTGGGA
AATTTGTCGGGTTGGAATACGTATACGACCGCGACTTGTCCAAGCTGTAATTTTGATGGCAGCGGAGAACGTTTACGCCA
TGGAAAAAAAAATTGTTTTATGGGTCATCGTCGTTTTCTTCCTCAAGATCATGGTTATCGCCAAGATAAAATTAATTTTG
ACGGAAAGATAGAAACAAGATCTTCACCGACCACATTGTCAGGTTCTACAGTCATCCATCAACTAGAAAAAGTTAATATT
ACTTTTGGTAAGAACCATGGTGTAGTTGGAGTTGGAAAAAAAAGAGATCGAAGTGGTGCTTCGGTAAGTGATTCTACTAG
TAGTACTCAACAATGGAAGAAAAAAAGTATATTGTTTGAGTTGTCTTATTGGGAGTTTGTTATGATAAGGCATAATTTGG
ATGTCATGCACATAGAGAAAAATGTGTTTGACAATTTAGTCTACACATTTTTGGATGACAAAAAAAAATCAAAAGATAAT
CTGAGTGCTAGAAAAGATCTTCGTGAGCTGGGTATACGTTCTGACTTGTGGCCTGATGATAATGAGAAGTATAAAGCAGC
ATGTTTTACTCTGGATAATGATAGGAAAGACATTTTCTTAAGTGTCTTAAAGAATGTAAAACTCACTGATGGTTATGCTT
CTAATTTATCAACTTGTGTTGACGTTAAAAGTCGAAAGATTTCAGGCTTAAAAAGCCACGACTGTCACGTGATTATGAGA
GATTTGTTGTCAATCGCAGTTAAGAATGTGCTGCCAACACATGTGACATCGGCCATTGTCGAGCTTTGTTATTTTTTTAG
AGATATATCTGCAAGGGTCCTCGATAACGATGAGCTTGATAAATTACAAGATCGTATTGTTTTGACTTTATGTCATATGG
AGATGTTTTTTCCTCCATCATTTTTTACTATGATGGTACATTTAGTAGTACATCTCACAGAAGAGGCAAAACTTGGTGGG
CCAGTTCCATTTCGTTGGATGTATCCGATTGAGAGGTGATTTTTTTTTTTAATTCTATGTTTATATATATATACACAACT
AGAAACTTACTTAATTCACTTATCTACAGGACTCTGGGATACTTCAAATCATATGTTCGGAATCGTGCTAAGCCTGAAGG
TTCTATATGTGAGCAGTATTTAGCTGATGAGTGTGTAACATTTTGCTCCATGTATCTGAATGATATAGAGACACGATTCA
CTCGGTATGGCCGCATTGATGATCGACCTCTAGCTCAGACAAGTATAAGACCAAATTCAGAACTTCCATTAATTTTTCTA
AACCTTGGAAGATTTGTTGGAGGGGGTAAGGTTTATACTCTTAATCATGTAGAGAGGCAACAAGCACATCGGCATATATT
GGTCAACTGTCAACTACTTGATCACTTAAGAGAGTACGTTTTTCTTTTTTAAATTTTAACAATTTTTTTAACTATGGTTG
ATGGAAGTTCTGTTCTCATTTTATGATAATTGTCTATCTAGAAAATATAAAAGTGAGTTATGGAGTAAACCATTTCGTCA
AAGCAAGAGGAGTCGTGCCATTGACATTGACAGAGAAATGCATCTCAATTTTGCAAAATGGATCAAGCATAAAGTAGAGG
TAAACGAGTTAGATGGGATAACCGATGATTTACGATGCTTAGCTTTGGGTCCATCTGACAAAGTTGTGAAGTATACTGCC
TACAATGTTAATGGTTTAAAGTTTCGGACAATAGAGAGAGATACTGACCTGAAACCCAAAATAGTGGTGTTTATGTTGCA
GCTGAGACTATGAGTTATGCTAGTTCTCGAGATCCTAACCCTATTACAGGAGCTGTACCTTACTATGGAAATCTGGTTGA
AGTTATAGAGTTAAACTATTACGAGGTTTTCAAAGTTGTATTATTCAAGTGCAAGTGGGCTGATACTCGTACGGAACGAG
GATATAAAATGGATGTAAATGATCACCATATGGTGAATTTTTCACGTTTGCTACACACTGGAGATAATGAAGAGGATGAG
CCATACATATTGGCGTCTCAGGCAAAGATGGTGTATTATGTAGCTGATCCTTGCAAAGAAGAATGGAATATTGCAGTTCA
TTTTCAACCTAGAGACGTGTATGACATGGGTGATCAAGATGATTCAGAACAGTGTAATAGTGAATCTATTCCTGGAGTCT
CCGTTACTTCTTAGAAATATCTTCACCGTGTTCAATATGTTGGCTGCTGGTTTTTTATGAGTTTTTGATCAGACTTTTCT
CTTCATTTATTTTATAATCGGACTTTTGTTAGTTTAAGTGGAACAATTGTTGCTTGGTCAATTTGTTTTTGTTCTCTCTT
TTTTTTAATAATGTAGTTGTTAACAGATTACGTGAGGAGATACTTCAATTTAGTCTTTATCTTCCGTCTCTGCAGCTCTA
ATTTCACTATCTCTTATTTATTGTGAATTTGTGTGAGTGCGTACATTTGGAGAAGCAGAAAACATTGGGCAATTTACGTA
TCAATTGCTTCAATTTACTTTCTTCTGTGTAAAGGTTTTCCTTTTCTCTTCCTTTATTGTTAAATTTCAATCTATTTGTT
TCGGTTGAGTTTTATCTTTTATTGATTAAGCTTTTAATTGTTGACTTCAATTTTCTGTGATGGATACGGCGTAGAATATA
ATAGCCACTATACTCGGTGGAAGCTCCCTAATTGTCACTTGCTGGTTTAATATAGAGAATATAGTTTTAATTGTCTCATT
TTGCAAATTCTTAAAAATCTGTCAAGTGTTTGCGATACAAATGAATCGGAGGAGAGAGTAAAGGGTAAATAAAATAGAGA
CTGGTTTACTTCTTCTTCTTCGTGTACGAGTAGGTTTTTCCTGCGATTCTCATCGAGTTTTGGTTAGTGCTTTGTTATCA
AGGTGAAAATCGATTTGAAGATGGCGAGCTAAAGTCCTAA
>AT1G40090.1 | chr1:15010792-15013791 FORWARD LENGTH=3000
TCTCTAAACACTCCTAATTCATCTCTAACTCTTGTAATTAGTCAAATGCATTGGATTGTGACATATTTTGACCATAGAAA
CACTAACAAATCTATTGACTCCTTCTAAGCAAGTTTTGTTGGTTTTAGACTCTTTTGGGAGAAAATGGGTATAAGTGTTG
TCTAAAAACTCCTAATCCATCTCTAACTCTTATATTTAGTCGATTGCATTGGATTGTGACACATTTTGACAATAAAAATA
CTAACAACGCTGTTTAGTGCTTCTAAGCAATAACTTGTTGGTTATAGCTTCTTTTGGGAGAAAATGAGTATAAGTGTTCT
CTAAACACTCCTAATCCATCTCTAACTCTTATAATTAGTCAAATGCATTGGATTGTGACACATTTTGACTATAGAAACAC
TAACAAATATATTGACTGCTTCTAAGCAAGTTTTGTTGGTTTTAGACTCTTTCGGGAGAAAATGGGTATGAGTGTTCTCT
AAACACTCCTTATCCATCTCTAACTCTTATAATTAGTCAAATGCATTGGATTGCGTCACATTTTGACCATAGAAACACTA
ACAAATCTATTGACTGTTCGAAGCAAGTTTTGTTGGTTTTAGACTCTTTTAGGAGAAAATGGGTATAAGTCTTGTCTAAA
CAATCATAATCCATCTATAACTCTTATAATTAGTCAATTGCATTGGATTGAGACACATTTTGACTGTAAAAATACTAACA
AAGCTATTTACTGCTTCCAAGCAATGTTTTGTTGGTTTTAGCTTCTTTTAGAAGAAAATGGATATAAGTGTTGTCTAAAC
ACTCATAAGCCATCTCTAACTCTTAAAATTACTCAAATCCGTTAGATTATGATACATTTTGATTATAGAAACACTAACAA
AGCTATTTACTCTTTCTAAGCAATATTTTGTTGGTTATAGCTTCTTTTAGGAGAAAATGGGTATAAGTGTTCTCTAAGTA
CTCCTAATCCATCTCTTACTCTTATAATTAGTCAATTGCATTGGTATGTGACACATCTTGACAATAGAAATACTAACAAA
GCTATTTACAGCTTCTAAGCAATATTTTGTTGGTTTTAGCTTCTTTTAGGAGAAATTAGATATAAGTATTGTCTAAACAC
ACCTAATCCATCTCTAAATCTTATAATTACTCAAATGCATTAGATTGTGATACATTTTGATTATAGAAACACTAACAATT
CTATTTACTGTTTCTAAGCAATATTTTGTTGGTTGTAGCTTCTTTTGGGAGTAAATGGGTATAAGTGTTGTCTAAACACT
CCTAATCCATCTCTAACTCTTATAATTAGTCAATTTCATTGGATTCTGACACATTTTGACCATAAAAATACTAACAAAGC
TATTTACTGCTTCCATGCAATGTTTTGTTGGTTTTAGCTTTTTTTTGGAGAAATTATATATAAATGTTGTCTAAACACTC
CTAATCCATCTCTAACTCTTATATTTAGTCGATTCCATTGGATTGTGATATATTTTGACCATAAAAATACTAACAAAGCT
ATTTACTACTTCTAAGCAATGTTTTGTTTTTTTTAGCTTCTTTTTGGAGAAATTAGATATAAATGTTGTCTAAACACTCC
TAATCCATCTCTAACTCTTATAATTACTCAAATGCATTAATTTGTGATACATTTTGATTATAGAAACACTAACAATTCTA
TTTACTGTTTCTAAGCAATATTTTGTTGGTTTTAGCCTCTTTTGGGAGAAAATGGGTATAAGTGTTGTCTAAACAAACAC
TCCTAATCCATCTCTAACTCTATAATTAGTCAAAGGCATTTGATTGTGAAACATTTGACCATAGAAACACTAACAAAGCT
ATTTACTGCCTCTAAGCAAATGTTTACTGGTTTTAGCCTCTTTTGGGATAAAATGTGTATAAGTGTTGCCTAAACACTTC
TAATCCATCTCTAACTCTTATAATTAGTCAATTGCATTAGATTGTGACACATTTTGACCATAGAAACACTAACAAATCTA
TTGACTGCTCCTAAGCAAGTTTTATTGGTTTTATCCTCTTTTGGGATAAAATGGGTATAAGTGTTGTCTAAACACTCCTA
ATCCATCTCTAACTCTATAATTAGTCAAAGGCATTGGATTGTGAAACATTTTGACCATAGAAACACTAACAAAGCTATTT
ACTACGTCTAAGCAAATGTTTGTTGGTTTTAGCCTCTTTTGGGATAAAATGGGTATAAGTGTTGTCTAAACACTTCTATT
CCATCTCTAACTCTTATAATTAGTCGAATGCATTGGATTGTGATACCTTTTGACCATAAAAACACTAACAAAGCTATTTA
CTGGTTCTAAGCAATATTTTGTTGGTTATAGCTTCTTTTCGGAGAAAATGGGTATACGTGTTCTCTAAACACTCCTAATC
CATCTCTAACTCTTATAATTAGTCAAATGCATTGGATTGTGACACATATTGACTATAGAAACTCTATAAAAAATATTGAC
TGCTTCTAAGCAAGTTTCGTTGGTTTTAGACTCTTTTGGATGAAAATGGGTATAAGTGTTTTCTAAACACTCCTAATCCA
TCTCTAACTCTAATAATTAGTCGATTGCACTGGATTGTGACACATTATGACCATAAAAACACTAACAAAGTTATTTACTT
CATCTAAGCAATATTATGTTGGTTATAGCTTCTTTTGGGAGAAAATGAGTATAAATGTTCTCTAAACACTCATAATTCAT
CTCTAACTCTTGTAATTAGTCAAATGCATTGGATTGTGACACATTTTGACCATAGAAACACTAACAAATCTATTGACTCC
TTCTAAGCAAATTTTGTTTGTTTTAGACTCTTTTGGGAGAAAATGGGTATAAGTGTTGTCTAAAAACTCCTAATCCATCT
CTAACTCCTATATTTAGTCGATTGCATTGGATTGTGACATATTTTGACCATAAAAATACTAACAAAGCTATTTAGTACTT
CTAAGCAAGTTTTGTTGGTTTTAGACTCTTTTGGGAGAAA
>AT1G40104.1 | chr1:15078952-15081951 FORWARD LENGTH=3000
GAACTCTTAATCTCCTAGATAAGATAGAAGATGTATAACATTAGCATATGAGTAGCATCCATTCTAAGAAACTCAAAGTA
AAATGAAAACAGAAGGAGGTCGAAGAAAACCTCGGTAACATCATTAGGAGATGGTTTCTTTGCGGTATCGAAAACAGCAG
GAGGTAGAGGAGAAGGAAGATGCTAAGGTAAAATGCAAATGTAGTTAGGTATATAATAGTTACATATTATGGACTTGAAA
CCGATATTGAAAAATTTCCCTCGTCTCTAGATTTAGACTCAGTGTCATAGACTGGTTGATCAGAGGGAGGGAGCTCGGTG
CTATCAGTAGATATAAACTTGGGTAATATAACTGATGGAGTTTCATCCTGAAAAGGAACATGCACAGAATATATGACCAA
CATTATGTGGGGAACAAAATATGAAAGGACTTCATAACAATTACCAGATGCTTCTGTGCGGAACAAACTGAATCTTTGCG
TGTCTCCATGGATATCTTTTGCCATAACTGATCATCAACAATATTATCAGAATTTTCTTAGACTGTTTCGCCTCCAGCAT
GTAATGAATCAGATAAAACACTGACCCCCTCTTCCAATGAAGTGAATGGTGGTGAAGGGGGAGTTGTGATGTTTGTCGCC
TCTACACCAGTGTTGACAGGAGATTGAGAGACTGTGGAGAGGTTTGTTTGGAACCGTACTTTCTTGAATGGATGACGAGT
AGACGGTCTGGACCTGTAAGATTGCAGGAGCCTGATATTTTTCAGGAGATTTAGATTCTGAGATCTTAACTTCTTAACAC
TCTCCGCAAATTCATGTCTTATAGAAGACAACTGAGACTTCACCCACAATTTAATGTCTTCTGCTTCATCAGCCTTATCT
GCTGCTTCATCATTATTATCTTCTGCTTCATCATCATCAACCAATTCTAACTTACGCTTCCTGCCTCGCGTGGATGTACT
AACTTTTGTTTTTAATGGAGTTCCTTTAGAAGAAGAAGTTAGCAAAAGATTCTTTTTCCTGGTAACTATATGTTTCTTGT
GTTGTACTACAGGCTCCTTTTCATTGACAGAAATGAGCGGTAGATCAGCATAACCGCCAGGCCACTCATTTTTAGTGAAA
TTATGGCATTTGCTTATCTGTTCAATCAAATAAAGAACCTTCTTTCTCTCACTTCATCATCCCACTCACCCCAACCATCC
TCATTGGTGTTTACAGACATCATAAGGATAACAGTCATCTGAAGACACAGCCTCAGAAAATCAGACCTACTAAAAAAAGT
CAAGAAAGCACATGAAATAAAAGGTACAGCGACAATGATTACAGTTTCTTACATCAGGTACACGTTCAAGGAGATGAACA
TTGTTGATCGTAAGATTGTTTTTCGGTATCCCAATTGAATGCCATTCCAAAAAGGTTCTCTCATCTGCAAAACCAAGAAT
TTTGTCTAGTAGACCAGAAATGTTCCTATAAGCAAGAATCTACAGGGCTAAGGGAAAGCCATAAATAGCTATACTTTGCT
GTTGCATCTGATTTGTGAATTGTTGGATGGGATCTTCTAGCTTGATTCCAGGACGAGACCTTTTTCTTTTAGAATCAGCC
ATTGAAGGTTTGTTTCTAACAGGCCTCATCATCTGAATAGTCTTCAAAAAAGATTCTCTCCCCCATGGGAAAACCAGGAA
TGAGTCAATGTCCTCTAACATCTTAACATACTTGAAAGTTGGACGATGAGTCTGGTTATTAGCAATAAGGACTCCATCTA
CAATCAAAAGAAGAGCCATGGGGAGTTTTAAAGGGTTCTCAATCCCTTTTAAAGCTTGGAACTTAGAGGAAACATCAGCT
AGAGTTGCATTCTTATCTTCCCCAATCAAAACATCCCAATAATCATTCGTCCCATTCTCACGTCTAGGGAAGAAGTCAGG
TTCATACTCCTCAGGAAATTCACCACACGGCAAACCAGTTACAGAACCAAACCAACTAAAGAGAATCTAAGAGGCTGTCC
ACCAAAAACAGTCAACATTTTGTATTTCTGCTTTGTAACTAACTGTCTACAAAACAAAGCATGAACTAGTTTGCCGGAGA
TTGGACATTCGCTAACCCTTAAACTAAACAGAGACCCAAAACAAGAGTCTAAGATGGTTTCCATCTCCTTGGTACCTTTC
AAGACGTCACATATTTCAGTGAGAATGTCGGGTCTGGAGTAGATATTGAGACGAGCATCAGGGTAACGGTCAGTTACGAA
AAGCCGTGGAGGGAGACGAGTGTCGAGGTCATTTGTATCATCTTCAACTGCGCCTGAAATCAAAGGGACGATTTGTGAGG
AAATTTTGGAACAATAATGGATTAAACGTTCAGATAACTGTTACTGGTAAAAGAACAAAGAAAAACATAGTCGATTACCT
GTCATTTTTTCTGAAAGGAGTGAAAAGTAATATCGAAGGATTTCAATGTCAGATTGCAAACTAGGAAATGAGTCTGATTT
AGTGGGCAAGGAATTAAGGATTGCTAACCGACGAAACAGAGGTTAATTTCAACAAAGACTGTTAGAATTATGAAGGATTC
GCCGGAATAATTTCACGCTTAGGTCAAAGAGATGAAGGTTTGGTCGGTTCGTTTTACTTCAGAAAGACTGTTAAAATATT
ATTTAATTCCTCAACCACATGAAATTAACTATGGTTAAGCTACTTTGGAGGGGCTTATGGTAAAAAAACTTAAAAAAGTG
CCTACTCCCTTCCAAGTGCTCCATTGCATAATTGAAATACAAAAAAGTACCCTTCTGCCTAATATTCCCCTCTTATAATT
AGTCAAATACATTGGATTGTGAAACATTTTGACCATAAAAACACTAACAAAGCTATTTACTGCTTCTAAGGAATTTTTTG
TTAGTTTTAGCCTCTTTTGGGAGAAAATGAGTATAAGTGTTGTCTAAACACTCTCAATACATCTCTAACACAGGCGTAAG
AATTGTATCCTTGTTAGAATACAGAAAGCCAAAGAATCAT
>AT1G40129.1 | chr1:15237553-15240552 FORWARD LENGTH=3000
CCAAAACGCTTACAAATATTGTGCTTACTTTTTAAAGTATATTTGCTCCTCAACACTAAACCTAAAACCTTAAATCCTAA
ACATAAATCTTACACCCTAAACTAAAAATCCAAAACCCTAAAACCTAAACCCAAAACCTAAAACCCTAAACCCTAAACTC
TTACCCCTAAAACCTTAAACCTAAACCCAAGACCATAGTCCCCAAACTTTATAACCTAAATCCTACTTTAGCTTCTGGAA
GCCGGTTGCGGTTCTAGTTCTTATGCTCAACGATACACAAAGCATCTAGTCATATTTGGCTCTAAATCCGCTAACCAAGC
CACTTCTTGATTCTCAAAGCTTTGATGGTGAAGTCAAAGATCTTATGAATTTTTGGTCTTGAATCGTATAACAAGGAAGC
ACTACTTTACTTTTTGGGATCTCGTTGAGGTTCTAGTTTTATATATTCAATCATACACATGACATCTAGTCATATTTAAC
TCCGAAACGCTAACAAAGATTCTTCTTGCTTCTCTAAGTATCATACTATATTTGATCCTAAACACTAAACCTAAACTCTA
CACCCTAAATCCGAAAACCTAAAATCCAACCCCTAAACCCTAACCCCTGAACCCTAAATCCTAAACCCAAAACCGTAAAC
CCTAAACCATAAAATCTTAACCTTAAACCCTTAAACCTAAACCCTAAACCATAGATCCCAAACTTTAAAACCTAAATCCT
ACTTTAGGCTTCCGGAATCCAGTTGCGGTTCTAGTTCTTATGCTCAATGATCCACAAAGCATCTAGTCATATTTGACTAC
AAATCCGGTAGCAAAGCTTCTTCTTTATTCCCAAAGCTTTGATGGTGAAGACAAAATTCTTATGAGTTTTTGGTGTTTTG
AATCGTTTAACAAGGAAGCACTACTTTACTTTTCGAGATATAGTTGAGTTTCTAGTTTTCTATTCAATCATACACATGAC
ATGTAGTCATATTTCACTCCGAAATGCTAACCCTGATTCTTCTTGCTTCTTAAAATATTATAGTATATTTGCTCTTAAAC
ACTAAACCTAAACTTTATACCATAAATCCCAAAACCTAAAATCTTATCCCTAAACCCGAAAACCCTAAAACCTAAACCCT
AAACCCTAAACCCTAAACTCTTAACCCTAAACCCTTAAACCTAAACCTTAAACTCTTAAACCTAAACCCTAAACCTTAAA
CCATAGATCCCATACTTTAAAACCTAAGTCCTATTTTAGGCTTCCGGAATCCGGTTGCGGTTCTAGTTTTTATGCTCAAT
GATACACAAAGCATCTAGTCATATTTGACTACAAATCCGCTAACCAAGCTTCTTCTTGATTCACAAAGCTTTGATAGTGA
AGCCGAATTCTTATGAGTTTTTGGTTTTGAACAGTTTAACAAGGAAGCACTACTTTACTTTTCGGGATCTAGTTGAGGTT
CTAGTTTTATATTCAATCATACACATAACATCTAGTCATATTTAACTCTGAAACGCTAACCTAGATTCTTTTTGCTTCTT
AAAGTATTAAATATATTTGCTCCTAAACACTAAACATAAACCCTACACCCTAAATCCCAAACCCTAAAATCTAATCCCTA
AACCCGAAACCTTAAATCCTAACGCTAAACCTTAATCCCTAAACCCTAACTCTAAACCCTAAACCGTACACCCTAAACCT
TTAAACCTAAACCCTAAACGCAAAACCTTAACCTTAAACCTTAAACCCTGAATCCTACTTTAACTTCCAGGTTCTTATTG
CGTTTCTAGTTTTTATACTGAATGATAAACAAAACATCAAGTCAATTTGGACTACAAAAACACAAACCAAGCTTCTTCAT
GATTCTCAATGCTTTGATGGTGAACCCGAAGTTCTTAACAGTTTTTGGTTTTGAATCGTATAACAAGGAAGCACTACTTT
ACTCTTCGGGATCTCGTTGAGGTTCTAGGTTTATATTCAATCATACACATGACATCTACTCATATTTCACTCTGAAATGC
TAACCCAGATTCTTCTTGCTCTTCAAAGCTTTGATGGTGTAACCTAAGTCTGTATGATTTTTGGTTTTGGATCTTCTAAC
AGGGAAAGATAAATTTAGGTTCATAGCCCTGGTTGTGGTTTTAGCCCTAAAACTCAATCTTCCACCTATCATCTTGAGAT
ATTTGATTCCAAAACGCTTACAAAGATTGTGCTTACTTTTTAAAGTATATTTGCTCCTCAGCACTAAACCTAAAACCTTA
AACCCTAAACATAAATCTTACACCCTAAACTAAAAATCCAAAACCCTAAAACCTAAACCCAAAACCTAAAACCCTAAACC
CTAAACTCTTACCCCTAAACCCTTAAACCTAAACCCAAGACCATAGTCCCCAAACTTTATAACCAAAATCCTACTTTAGC
TTTTGGAAGCCGGTTGCGGTTCTAGTTCTTATGCTCAACGATACACAAAGCATCTAGTCATATTTGGCTATAAATCCGCT
AACCAAGCCACTTCTTGATTCTCAAAGCTTTGATGGTGAAGTCAAAGATCTTATGAATTTTTGGTCTTGAATCGTATAAC
AAGTAAGCACTACTTTACTTTTCGGGATCTCGTTGAGGTTCTAGTTTTATATATTCAATCATACACATGACATCTAGTAA
TATTTCACTCCGAAACGCTAACCAAGATTCTTCTTGCTTCTCTAAGTATCATACTATATTTGATCCTAAACACTAAACCT
AAACTCTACACCCTAAATCTCAAAACCTAAAATCCAAACCCTAAACCCTAACCCCTGAACCCTAAATCCTAAACCTGAAA
TCGTAAACCCTAAACCATAAACTCTGAACCCTAAACCCTTAAACCTAAACCCTAAACCATAGATCCCAAACTTTAAAACC
TAAATCCTACTTTAGGCTTCCGGAATCCGGTTGCGGTTCTAGTTCTTATGCTCAATGATACACAAAGCATCTAGTCATAT
TTGACTATAAATCCGCTAGCAAAGCTTCTTTGATGTGATC
>AT1G40390.1 | chr1:15434675-15437674 REVERSE LENGTH=3000
ATGGTGTAGGCGAAGTCTGTATGAGTCTTTCGCTTTGTATCTTCTAACAAGGAAATACTCCTTTAGCTTTCGGGAACCGG
TTGCAGTTCTAGTTCTTATACACAATCATACACATGACATCTAGTCATATTTGACTCCAAAACACTAACCAAGCCTTTTA
TTGCTTCTCAAAGCTTTCATGGGGTAGCTGAAGTCCGTTTGAGTCTTTGGCTTTGTATCTTCTAACAAGGAAATACTCTT
TTAGCTTTTGGGAACCGAATGCGGTTCTAGTTCTTGTACTCAATCATACACATGACATCTTTTCATATTTGACTCCAAAA
CACTAAACCAAGGTTCTTATTGCTTCTCAAAGCTTTGATGGTGTACTGGAAGTAGTCTTTGGCTATGTATCTTGTACCAA
TGAAACTCTACTTTAACTTTTGGGAACCGATTGCGGTACTAGTTCTTATACTTAATCATACAAATGACTCATAGTCATAT
TTGACTCCAAAACACTAAGCCAAGCTTCTTATTGCTTCTCAAAGCTTTTATGGTGTAGCCAAAGTCCGTATGAGTCTTTG
GCTTTGTATCTTCTAATAAGGAAACACTACTTTAGCTATTAGGAACCGTTGCAGTTCTTGTTTTTATACTCATTCATACA
CATGACATCGAACCAAGCTTCTTATTGCTTCTCAAAGTTTTGATTGTGTAGTAACAGTCCCTATGAGTCTTTGGCTTTGT
ATCTTTTAACCAGGAAACTCTAATTTAGCTTTCGGCAACCGGATGTGGTTCTAGATCTTATACTCAATCATACACATGCC
ATCTAGTCATATTTGACTCCAAAAAACTAACCAAGGTTCTTAAGGCTTCTCAAAGCTTTAATGGTGTAGCAGAAGTCTGA
ATGAGTCTTTGGCTTTGTATCTTCTAACAAGGAAATACTGCTTTAGCTTTTGGGAACCGGTTGCGGTTCTAGTTCTTATA
CTCAATCATACACATGACATCTAGTCATATTTGACTCAGAAACGTAAACCAATATTCTTCTTGCTTCTTAAAGTATTATA
GTAAATTTGTACCTGACACTAAACCTAAACTCTACACCATAATCCCCAAAACCTAAAATCTAACTCCTAACCCTAAACCC
TAAACCCTAAATCCTTAACCCTAAACCCTAAACCATAAACCCTAAACTCTTAACCCTAAACCATTAACCCTAAACACTAA
ACCCTAAGCCATAGACCACAAACATTAAAACCTAAATCCTACTTTAGCATTCGGAATCCGGTTGCGGTTTTAGATCTTAT
ACTCAATGATACACAAAGCATCTAGTCATATTTGACTACAAATCCGCTAACCAAGCTTCTTGATTGTCAAAGATTTGATG
GTGAAGCCGAAGTTCTTATGAATGTTTGGTTTTGATTCATAAAATAGGGGAAACAAAACTTTACCATTCGGGTCTGTTCT
GTGTGATAGAATCATTCAACTTACAGAGCACAGTGAAGTAAGCACTGCTTCTTTGTGCCTGTGAAAGCAGAAAACCTAAA
AGTTCGTGTTAGTGTTCAAAATTTAAGACCAACAAGAACCTGCTAAGGGATTTACGGCCAATATAGACTGATTATCTGTG
TTCTTTAGGCTATGGAATGGATCTCTACCGGGTCCGGCAGCCCAAAAACGAGTTTAGTTTTAAAGTCTTGAAACTAGGGT
TAAGATATAGGGCTTGGTTTAGCCGTAAGAGTAAAGGTTTTAGGTTCGAGGGTTTTGAGATAAGGTTGTAGGTTTCAGGT
TTGGGGATTAGGGTTAGTTTTTTGGTGTTTGGAGTATGGGGGTAGAGTTTAGCTTTCGTGTTTGAGAAAAAAATATTATG
TTACTTTAAGAGCTATGAAGAACCTTAGTAGCGTTTGTGGATTGAGTTATGCGTAGATGTCTTTTGTATGATGAGATGTA
AAATTGGACGACGTGATACCAAAAAGTAATGTGTTGTATCACACTCAAAAACTTGTGAGAACATCAGCCACCCAGTCAAA
GATTTGGGAATCATGAAGAATTCTGGCTTGTGTTGATGTAATCAAATGTGATTTGGTATTATGTCTGTCATTCAGTATAA
GAACTAGAAACGCAAAAAGAACCCAGAAGTTAAAGTAGGATTCAGGGTTTAAGGTTTAAGGTTAAGTTTTTGCGTTTAGG
GTTTAGGTTTGAAGGTTTAGGGTGTACTATTTAGGGTTTAGAGTTAGTGTTTAGGGTTTAAGGTTTAGCATTAGGGTTTA
GAGGTTGGGGATTAGGGTTTAGGATTAGATTTTAGGGTTTGGGATTTAGGGTGTAGGGTTTAGGTTTAGTGTTTAGGAGC
AAATATACTATAATACTTTAAGAAGCAAGAAAAATTTTGGTTATCGTTTCGGAGTGAAATATGACTACATGTCATGTGTA
TGATTGAATATAAAACTAGAACCTCAACCAAATCCCGAAAGGTAAAGTATAGGTTCCTTATTGTACGATTCAAAACAAAA
AACTCATAAGAAATTCGGCTTCACCATAAAAGGTTTGACAATCAAGAAGCTTGGTTAGCGGATTTGTAGTCAAATATGAC
TAAATGCTTTGTATATCATTTAGTATAAAAAATAGAAACCCAACCGAATTTCGGAAGCTATAGTAGGATTTAGGTTTTAA
AGTTTGGGGTCTATGGTTTAGGGTTTAGTGTTTAGTTTTAAGGGTTTAGGGTTAAGAGTTTAAGGTTTTGGATTTAGGGT
TTAGGGTTTAGGTTTAGGGTTTAGGGGTTAAATTTTAGTTTTTGGGATTTATGGAGTAGAGTTTAGGTTCAGTGTTTTAG
AGCAAATATACTATAATACTTTAAGAAGCAAAAAGAATTTTGGTTAGCGTTTCAGAGTGAAATATGACTAGATGTTATAT
GTATGATTCAATATAAATATCAAGTTCAAAAGAAGGAGGTCCCGTTCAAAAAAGAGATCAAACAGCTTGCCTCCTGGTCC
TATCAAGTCATCAGATGGATCCAAGGAGCTGTTATCCGGG
>AT1G41820.1 | chr1:15585144-15588143 REVERSE LENGTH=3000
GCTTTGATGGTGTAGCCAAAGTCCGTATGATGTTTTTGGTTTTGAATCTTCTAACAATGAAACACTACTTTATCTTTTGG
GATCCAATTGCGTTACTAGTTTTTATACTCTATCATACACACAACATCTAGTCATATTTCACACCAAAAACGCTAACCAA
CCTTCTTCTTGCTTTTCGAAGCTTTGATGGTGTAGTCGAAGTCCGTATGAGTTTCTGGATTTGAATCTTCTAAGAGGAAA
ACACTACTATAGTTTCGTGGATCCAATTGCAGTTCTAGTTCCCATACTCAATCATACACACGATATGTAGTCATATTTGA
CTCCAAAAATGCTAACAGGGAAACATTACTATAACTTTCAGGATCCGGTTGTGGTTCTAGTTCTTATACTCAATCATACA
CACAAGATCTAGTTAAAACTGACTCCAAACACGCTAAAGAAGCTTCTTCTTGCTTCTTAAAGCTTTGACGCTAACAAAGT
CTCTATGATTTTTTGGTATTAGACCTTTTAGCTTTTGTGTTCCACATGCGGTTCTACTTCGTATACCCAATCAAACACAC
GACATTTTGGTCATTTTTGACTCCAAAACACCAACCAAGCTTCTTCTTGCTTCTCAAAGCTATGATGGTGTAGCCGAAGT
CCTTATGTGTTTTTATTTTGGATCGTGTAACCAGGAATTACTACTTTAGCTTATGGGATGCGGTTGCGGTTCTAGTTCAT
ATACTCAATCATACACAAGACATCTAGTCATATTCAACTCCAAAAACACTAACCAACCTTATTCTTGCTTCTCAAATCTT
TGATGGTGCTGCCGAAGTGCCTATGAGCTTTTGGTTTTGGATCTTCTAACAGGGAAACACTACTTTAAGTTTCGGGAACG
CTTGCGGTTCTAGTTGTTATACTCAATCATATACACAACATTTAGTCATATTTGACTTTAAAACGCTAACCAACCTTTCC
GTTGCTTCTCAAAGCTTTGACCGTGTTGCCAAAGTTCCTTTGAGTTTTCCGTTTTGGATCTTCTAACATGGAAACACTAC
TTTAGCTTTCGCGATTTGGTTGTGATTCTAGTCCTTATATACAATCATACAAATGAAATCTAATCATATTTGAATACAAA
AACCGTAATAAAGCTTTTTCTTACTTCTCAAAGCTTTGATGCTGTAGCTAAAGTACCTTTGTGTTTTTGGTTTTGGGTTT
TCAAACAGGTGATAACACAGCATTTTAGCCCGTTTTAGGTATTGTTTTCTTATGTTTCAGAGACAATTTGGTGCTATTTT
AGAGCCACGAAGGAGATGAACATGTATTTTGCGAGCCAAGACGGTTTTAAGAGTTTTAGAAGAAAAAAAGACCCAAAGCC
GAACAGTTCTAATGTAGGTCAAATTGCCTTAAGACCACTCTCTCAAATAAGAGATCGATTGTAGTACTTCAGGGTTGAAT
TCCACAAAGCTCTCGAATCACACAATAGACTATATGGATATCGAATTAAGCTAAACCAGTAGATTATAAATTAAGAAGCA
AAGAAAAGCAATAAATATCAAGATGTAAATTAGATGGAAAAATAGTCAGGCTTAGGGTAGATGATTAGTATATCTAGTGA
TAGCTAGGTTGTTATCAAACCGTTCATAAACTCTAACTCTTATTGTGGAATAACCGGTGGCGGTCCGTGAAACTCCCTAT
GCCTAGAGCTAAGAATAACCAGAGAAGCCGAGAAATCTTATACTTAATCATGCATTATAAACGAATTCAATAAAGTCACC
TTAGTAAATAGGCCGATTCTTATTACACACCTATAGAGCAGGCTCATCAAATAAAAGATACTTATGGCGGGTATATCTAT
TATCTGGAATCAAGTTCTAGTTAGCTACTCTAGAACTAGCATTAAGAACAAGAACAACTAAGATAAAGAATCCTAACAGA
TAACCTAGCAAGGGGGCAATCTACTAAATCATCTAAATCCTTAATGAGAAACCCTAAACCTAACAAGAAAGCTACTCAAA
CATGATCAAAGGAACACAAATTAAAGTCTGAATAAGAAATCAATAATGAAAATAACAAAAGAAAGAGTAAGAAAGATCTT
CTCTAGCGAGTCTCCACAGGGTTTTGCTCCCAAGTACAAAAGAGATAAGGAGATTAGCCTCTCCAAGCTTAGGTCTAAAT
AATGAACTTTAAAATTATATATCTATGACCTAAAACGTGATGGGCCTTCTTTAGAAATAAGGGAAAGTTCTGGGCCGAAT
TTGGAAATCTTCAAAACTTCAATAAGTTGCGTCTTTGAATTGCCGTCAGGTATTAGTGTCGTTCGACACCTACGCGATTT
TTAGTATTCGGATTTCTTCTACAGCATAAATTCTTTGTTTTCTCCAGAATGCTCTATTATCTCCAAATGAATCCCAAACA
TGTAAAGACCTGTAAAACACTAGAAAAGACTCTAGAAATAACAAAAAGACTCAAAATCCTATATCTAAAACATAGTTAAA
ACAGTAAAAATAGGGTTATATCAACTCCCCAGACTTAGCTCTTGCTTGCCCTCAAGCAAAACACAAAAGCTGAACCCGTG
GAAGAGGTTTGAAAACACAAGAACTCCCAACATTCTCTAGCCTATTGCCATGATCATTCTAACCAAATCCATATGCCTAG
CAGTTCTATTCAAATCCTAACCAACATGTACTTCTCTCCAAGCTTACACAACATTCTAGATTCCGTACCTAAGTTCCACA
ACTATATCCACCATGCTTTCATCGCTGGGTCTCATCAAACAAGCTAATATTCAAGAACCTTCTAGACTTATTCATTTACT
ATACTATGATAAATTGACCATTCTTTATATTTTCTTTTATTTTGGTATTCTTTCTCTCCCCCAAAACTTATTCTTTTTAA
AGAGTAAACAAAGGGGAACTCGCCAACTGGATTGACACCCTCGAAATATATCCAACCTTTATAATTGATCATTCCTAATA
ATGTATAACAATGGGGTGATGGGAAACATTCTTACCTGAT
>AT1G41830.1 | chr1:15607803-15610802 REVERSE LENGTH=3000
CACAAAGGCGCTTCCAACTTCTACATTTAGAAAGCATGTTCAAAGTATTGGAATGCTTCATCTACGAGACCTGTGAAGTC
TCTTCGAGGGGGAGCTCACGTCACTGTACTCTTTTTCCCTTGTCATGGTTTCTATCCCAATGGGTTTTCCATGATAAGGT
TTTTAACGAGGCAGTACGTAACTCATCAAAAGTGATGGATACTCAAGGGGGAGTATTATAAACCGGATAAGTATGGATGT
GATTATCCATCACTCATCTCTATCCATAAGATATGGATGATGTTTATCCATTACTTCCTCCCTAAGATATGAATGATGTT
TATCCATTACTTTATCCCTAAGATATGGATGATGTTTATCAATTACTTCTTCTCTAAATAATTTACTTCCTAGCTAAGTA
AGCTCTACTATATATAGCTCATTTCATTCATTTGTAAGTTATAGAGAAAACAGAAAAAAAAAAGGAGAAAGAGAAAGCAA
TAAAAAAACTCTTGTTTCGAGTTTTATTCTCTCTAGTATTTATTCTTCTTTCTTATTTTAATCTTTTATAACAATCCGAT
TTTTATAGACAAATTACTTATTTTGTTCTTATAACCATGATATCAGGTATGCGCCGCAATAAACAAAAAATACCTAATCT
ACTATTTTTCTTCAATTGAAACGTAGGCTAATTTTTGAAATGAGAAATTATTATTCAAAATAACCTCTTTTCTAAGTTGA
ATTTGTCAACATTCACTGTGTCTCAAGCTACACATCACGAATATATAAACTGTAATAGCATGGTAAAAAGATAATCAAAT
ATATAACGTACGAGATGTTGTTGTAGCGAGCGATTACAATAAATATATGGATTAGTTAGACTTAGATAAATAATAAAATT
TTGGTTCAAATTTGACCAAAAAAGAAGAGAGTAGTAAATTTGTAATTAAGCGAGATAATTTTATTGCGAGTGATATATAT
ATATTGTGTTATATTTGGAGATAAAATGTACTATTGAAATATATAGAGTTGTAAAATATAATGTCATCGAATAAAAACAA
CTTTGTTTTGACGGGCTATAAACGACACTGTTTTGATAAAAAAGAATAAGCACAAATTATATTTCTTTTTTTTTGTTAAA
GGGTTAAGCAAAAAATATATTTCTCTAAAATAAAAATTCGTAAATTTGAAGATAGAGTGTTTAAAGCTTACATATTGTGT
TATTTCATGTGAATATATTAGTTTGATATATCAATACATTTAGGTTACAACTACAAATAAAAGGAAATCGTAAGAGGATT
GCAACGAAAGACAAAAGATTTCAGATACAAGAAAAGAGAAAATTAGAATGAGAATATATATCGACACAAAAGATAAGCAA
ACCCTTTAAACGTAGCAGAGTCTTTTAATTATTTTCCAGATATGATTTCACCAAACCAAGTCCTCTTGCTTCTTTTGACT
TCAACCGACGTTAATCACTGAACGAATATTAAACCAACTAAACCAAGTCGACATCACGGTAAACCAGTAAAATTGGATCA
CTCCATTAACAATACCTATAAATATTACTATGTGTTTAGACAGATTTGATTCTGGTTAGTTGCCCTTCACGGAGTAGAAA
TTAAGTCACCGTTATTTTAATAACAATGCAGATATGTATTTAACCTATGTAGAAAGCACATGCTCAAATTCACGAGACTC
AAACCATTTAAATCCACCGACTAGTAACTAATGCTCTCAACTTTAAAAAATAATTTTCACAGAATAATAAACGAAATTTT
TTGGTCTTGACTTTAATTTATAGAATATTTTTAAATAAATAGATCAAGTAACACGAGGACGTCAAACAAAACAAGCCTAC
ATATGAAGAAATAAAAGCAGCCAACGAAACCACATGGGAAACAGATCCACCCGGAAGCTCACCAATTTCCACCGACACTA
ATTTTTTCTTAAAATAAAACAGATTGTTTAAGATTAGATTTGGCAAATATAAATTGCTAAGAAAGTTTTAGCCGTAAGAA
ATATCGACAGAAAATTCGTACATATACTTTTTTGTTAGAAAATACGTACATAATCAAAAAGGTAAAATTACAAAAATAAT
AAATTTACTACGATGTTTAATATGAAACAGATGAAATAAGTGATAGTAATTATATACTTTTTATTTTTTTATTCTCTTAA
CTCTTTTGTTTCTGATTAGTAACAAAATTTATTTCATATCAATTATGTAAATAATATTTTTCAAAATTGGCTTTTTTAAG
CTGTAAATAAAACCTGATTACAATAAAAAAAGATTAGTAAGAAAATTAACACTGTTTAATTTTATTTTTTTGGGTGATTA
ATGTTGGAAAAGTTTTTATACTTTTGATAATAATGTTGTAGCCATTTGTCCTTTCTTTTTACTCTTAGACACCCTTGTAG
CATTAATAACAGTCCGTGTTTATAATGAAAAACATCAATAATTTTAATTTGTAATTTAAAGTTCAAACCACTTACCTACT
CAAATTGCTCACTAACTATAAGATGAAAAGGAAATTTATTCAAATCAAGAAAACACGTAGAACAGGGTAACAAAGTTTGA
TTTCCTAATTATAAGATGAAAGAAAGTTTGGTAATACAAAAAAACTGCTAAATTACAAAAATTAAATACCAAAAATCTGA
ACGATGGTTGTGAAAACAGTCAATGCGGTTTTACGACGAAATTAACTAATATTACTTCGATTAATTAGATTATTTTCTTG
AAAAAATAAGAATTCAAATTATTCTTCACAATTTAAGTCAACGCAGTAATTTTTTTTTAACTTGTATCAATGTATTTAAA
TACTCAAATATTTATACTACTATTTTTTTTTTGTTGGGGCCAAGTCTATGAACTCCACTCGTCTCTCCCTCGACGCACTT
AAATTTACATAACTAAGTGTGTGTCTATTCATATCACTCACTCTCTCTCTTCCTCACACTTACATTCTCCCTCTATTTTT
TTTTCTCTCTCTCCACAAGAAACGCCGTCGTTCATTAAAA
>AT1G41880.1 | chr1:15652428-15655427 REVERSE LENGTH=3000
CACTATTATTCAGCAGCCGTTTTTCATTCCTGCAACTTTGTATTTCGATTTTTCTTCTAAGTTATTCAGATTTTGCTTTC
ATTTGCTTGTTCATCTTTGTTTCATTCCCTTTAATATTTTTAGTATGCAATCTTCAATCGTTTCTATGTTATTGTCTTTA
AGCATGTTGTCTGAGTAGTGATTAAGATTTCTGAGGATGGGATAGAGTAGTTGTGGAACCCCTCGTCGAATCTGTTGGTT
AAGTGTATATTTATTGAATCCCTTCTGGATTAATTGTGTTTACTGCTTATTCCTTTCTGATCAACAGGAATCCGATCCCA
GACGTTCCAGCACTCAGAAGGCGTTTAATGGAACGTTGGATCTACTAATTCCAGTGATAATCGTCTCTATCCCAAGGGAT
TGGCCGTTTAGAGCGGTTATTGGCTTTAACAGTCGATTCTTATTGTCTGCTTAGTTAGAGATCGCTAATGGAAATTAGGT
CAGTGTCTAGCTATGCTTGAGGATTTATATCACGGGAGTGAATTAATCTGTTGTTGAACCTGTTGTCTAGGGATAGCTTA
ATTGAGATTTGTTAACCAACTGAATTGATTACGGAGACCACACTATTCGATAACCCCATCCTTAGGAGTTTCTCATCCAT
ATGATTTCTCTGTTTACTTACCTGCTTCATTCACTTGCCATTGAATTTTAGTATTTTTCTGTTTTCAACCATTCTACTCG
ATCACACCAGTCTACTAACAGTGAGACTGCGTGATAGAGTAAAGTGGTCTATTTCTGCATTTTCACTCTTTGTCATCCTG
TTGTACTCGATCACAGGGTCCCTTCTGGCAGTCGATCCTGCGATCGAGTATATCAGTCATTTCTGTGACTTTTTACTGTT
TTCTGCATCAACACTAGGACTGTTAGAAAACCAACCAAATTCTGCTTGGCTTGACTTAGCAACTTCTGATCATATCTCAT
ATGTCTGCATCACACCCATTTGGATTGACACCTAAAATATTACAACGACAGGATTAGTGTTTTAGGATTAATTGATCTCA
AAAACCTATTATCAACTCTTATCGCCAAGCTTCATGAGTTTGGTGGCAAAAGACACATTCGTTATAGAGATCTCGCAGGC
TTCATCTATGGTAAATTCTCCATCACTCTCTCGCAATATCAAAAAACACACTTAACTAGAATTGTATTTGCTTGATTGAT
TCAGGTAAAAAGATGTATCGTGTTACATGGGGATTGCAATATGTCTATCTTTTCATGATTAATTGTGCCTTCATCTTACT
TGCTGGTTCGACCTTAAAGGTACAACAACCGAAACAAACCGTTTTGTTGCGAAAATCCGAAAATTAGCTCATATGGCTCT
GCTTTTGCATTGTGTGCAGGCTGTTTATGTACTTTTTAGAGATAATTGTCTCATGAAACTGCCTCACTTTATCGCCATCG
CGGGTGTTGTATGTGCGATTTTGGCCATCGGTATTCCTCATTTATCAGCTCTTGGAATCTGGCTAGGAGTTTCAACAATC
CTTAGCATAATCTACATTATTGTTGCAATAGTTCTAGCAGCTAAAGATGGTAAACTTTCATGTTAAATCAAACCTCGAAA
ATGATTTCAAATAACCACAAAAAAACTACTCGCCATTTTGTTTTTGGTTCAATAGGAGTAAACAAGCCTGAAAGAGATTA
CAACATACAAGGATCATCAATAAACAAACTCTTAACCATAACAGGAGCAGTTTGCATTCAACACGGGAATGCTACCGGAA
ATACAGGCAAGTCTCATCGATCTATTTATGGTCAATCAAATATTTCTCTGTTTTGTGACTTACACTAATCTTTTGTGCAA
ATGATTAGGCGACAGTGAAGCAACCGGTCGTTAAAAACATGATGAAAGCTCTGTATTTTCAGTTCACTGTTGGTGTTTTA
CCGATGTATGCGGTTACATTCATCGGATATTGGGCTTACGGGTCCTCGACATCGACTTATCTGTTTAATAGCGTCAGTGG
ACCTCTTTGGGTCAAAGCACTCGCTAATATTTCAGCTTTTCTCCAATCTGTTATCTCTTTACATGTAAGTCTCTATCTAG
ACCTCAATGATGAGTCTTTGTGTCTTAATCCTAACCTTAACCGTTTAAATTCTTGTGTTTTTCTTACGTAAATTTTTGCA
AGTCCGACTTATGAGTATATGGACACAAAGTATGGAGTCAAATGAAGACCATTAGGAATAAAAAATCTGTTGTTTAGAAC
AGTAGCAAGAGGAAGCTACATCGCGGTGAGCACTCTTCTCTCGGCTCTTTTACCGTTTCTCGGAGATTTCATGAGCCTCA
CTGGAGCAATAAGCACGTTCCCTCTCACATTCATATTAGCGAATCACATGTATCTTGTTGCTATGAACGATAAGCTTAGT
CTTGTGCAAAAGCTTTGGCATTGGCTTAATGTTTGCTTCTTTGGATTAATGTCTCTTGCTGCTGCTATTGCTGCTGTTAG
ACTCATCTCTGTGGACTCCCAAGAACTTCCATGTTTTTGCTGATGTTTGATTAAAATGTCTTCGACATTGTTAACGATGT
AAAAATTATACCAAGAAGAAAAAAATTGTAATCCTTTTGTTGTTACTTTTATTATTTCAAATGACATAAATTTTTTATAA
CATTATATATAAAAATTTTTCTGTTCAACACAAATTTTTACTTTTAACAAAACAATTCAAGAGACAAATAGAAGAAACAA
AGTAAAGTGAAGTCATATTCTTAAGCAAAGCCATATTGATTAAGAAAATAAATAATCATTTTCTTATGCAAAGCCATATT
TGGGCCAAGCCGTATTAAAGTTTGGGCCAACTTGTTTGAGATAGCCACATATAAGCCCAATAGAGTTTTGTTGCTGAGCT
TATTTATGAATCCATATAAAGTCTTGACCTAATAGCGAAAACTAGGGTTTTTCTCTGTGAATTCGCTCGGCGGCATAAAA
GAGAGTAAGAAGAGGAAGACGAGAGTTACAAGGATTGAAA
>AT1G41880.2 | chr1:15652428-15655427 REVERSE LENGTH=3000
CACTATTATTCAGCAGCCGTTTTTCATTCCTGCAACTTTGTATTTCGATTTTTCTTCTAAGTTATTCAGATTTTGCTTTC
ATTTGCTTGTTCATCTTTGTTTCATTCCCTTTAATATTTTTAGTATGCAATCTTCAATCGTTTCTATGTTATTGTCTTTA
AGCATGTTGTCTGAGTAGTGATTAAGATTTCTGAGGATGGGATAGAGTAGTTGTGGAACCCCTCGTCGAATCTGTTGGTT
AAGTGTATATTTATTGAATCCCTTCTGGATTAATTGTGTTTACTGCTTATTCCTTTCTGATCAACAGGAATCCGATCCCA
GACGTTCCAGCACTCAGAAGGCGTTTAATGGAACGTTGGATCTACTAATTCCAGTGATAATCGTCTCTATCCCAAGGGAT
TGGCCGTTTAGAGCGGTTATTGGCTTTAACAGTCGATTCTTATTGTCTGCTTAGTTAGAGATCGCTAATGGAAATTAGGT
CAGTGTCTAGCTATGCTTGAGGATTTATATCACGGGAGTGAATTAATCTGTTGTTGAACCTGTTGTCTAGGGATAGCTTA
ATTGAGATTTGTTAACCAACTGAATTGATTACGGAGACCACACTATTCGATAACCCCATCCTTAGGAGTTTCTCATCCAT
ATGATTTCTCTGTTTACTTACCTGCTTCATTCACTTGCCATTGAATTTTAGTATTTTTCTGTTTTCAACCATTCTACTCG
ATCACACCAGTCTACTAACAGTGAGACTGCGTGATAGAGTAAAGTGGTCTATTTCTGCATTTTCACTCTTTGTCATCCTG
TTGTACTCGATCACAGGGTCCCTTCTGGCAGTCGATCCTGCGATCGAGTATATCAGTCATTTCTGTGACTTTTTACTGTT
TTCTGCATCAACACTAGGACTGTTAGAAAACCAACCAAATTCTGCTTGGCTTGACTTAGCAACTTCTGATCATATCTCAT
ATGTCTGCATCACACCCATTTGGATTGACACCTAAAATATTACAACGACAGGATTAGTGTTTTAGGATTAATTGATCTCA
AAAACCTATTATCAACTCTTATCGCCAAGCTTCATGAGTTTGGTGGCAAAAGACACATTCGTTATAGAGATCTCGCAGGC
TTCATCTATGGTAAATTCTCCATCACTCTCTCGCAATATCAAAAAACACACTTAACTAGAATTGTATTTGCTTGATTGAT
TCAGGTAAAAAGATGTATCGTGTTACATGGGGATTGCAATATGTCTATCTTTTCATGATTAATTGTGCCTTCATCTTACT
TGCTGGTTCGACCTTAAAGGTACAACAACCGAAACAAACCGTTTTGTTGCGAAAATCCGAAAATTAGCTCATATGGCTCT
GCTTTTGCATTGTGTGCAGGCTGTTTATGTACTTTTTAGAGATAATTGTCTCATGAAACTGCCTCACTTTATCGCCATCG
CGGGTGTTGTATGTGCGATTTTGGCCATCGGTATTCCTCATTTATCAGCTCTTGGAATCTGGCTAGGAGTTTCAACAATC
CTTAGCATAATCTACATTATTGTTGCAATAGTTCTAGCAGCTAAAGATGGTAAACTTTCATGTTAAATCAAACCTCGAAA
ATGATTTCAAATAACCACAAAAAAACTACTCGCCATTTTGTTTTTGGTTCAATAGGAGTAAACAAGCCTGAAAGAGATTA
CAACATACAAGGATCATCAATAAACAAACTCTTAACCATAACAGGAGCAGTTTGCATTCAACACGGGAATGCTACCGGAA
ATACAGGCAAGTCTCATCGATCTATTTATGGTCAATCAAATATTTCTCTGTTTTGTGACTTACACTAATCTTTTGTGCAA
ATGATTAGGCGACAGTGAAGCAACCGGTCGTTAAAAACATGATGAAAGCTCTGTATTTTCAGTTCACTGTTGGTGTTTTA
CCGATGTATGCGGTTACATTCATCGGATATTGGGCTTACGGGTCCTCGACATCGACTTATCTGTTTAATAGCGTCAGTGG
ACCTCTTTGGGTCAAAGCACTCGCTAATATTTCAGCTTTTCTCCAATCTGTTATCTCTTTACATGTAAGTCTCTATCTAG
ACCTCAATGATGAGTCTTTGTGTCTTAATCCTAACCTTAACCGTTTAAATTCTTGTGTTTTTCTTACGTAAATTTTTGCA
AGTCCGACTTATGAGTATATGGACACAAAGTATGGAGTCAAATGAAGACCATTAGGAATAAAAAATCTGTTGTTTAGAAC
AGTAGCAAGAGGAAGCTACATCGCGGTGAGCACTCTTCTCTCGGCTCTTTTACCGTTTCTCGGAGATTTCATGAGCCTCA
CTGGAGCAATAAGCACGTTCCCTCTCACATTCATATTAGCGAATCACATGTATCTTGTTGCTATGAACGATAAGCTTAGT
CTTGTGCAAAAGCTTTGGCATTGGCTTAATGTTTGCTTCTTTGGATTAATGTCTCTTGCTGCTGCTATTGCTGCTGTTAG
ACTCATCTCTGTGGACTCCCAAGAACTTCCATGTTTTTGCTGATGTTTGATTAAAATGTCTTCGACATTGTTAACGATGT
AAAAATTATACCAAGAAGAAAAAAATTGTAATCCTTTTGTTGTTACTTTTATTATTTCAAATGACATAAATTTTTTATAA
CATTATATATAAAAATTTTTCTGTTCAACACAAATTTTTACTTTTAACAAAACAATTCAAGAGACAAATAGAAGAAACAA
AGTAAAGTGAAGTCATATTCTTAAGCAAAGCCATATTGATTAAGAAAATAAATAATCATTTTCTTATGCAAAGCCATATT
TGGGCCAAGCCGTATTAAAGTTTGGGCCAACTTGTTTGAGATAGCCACATATAAGCCCAATAGAGTTTTGTTGCTGAGCT
TATTTATGAATCCATATAAAGTCTTGACCTAATAGCGAAAACTAGGGTTTTTCTCTGTGAATTCGCTCGGCGGCATAAAA
GAGAGTAAGAAGAGGAAGACGAGAGTTACAAGGATTGAAA
>AT1G41890.1 | chr1:15656464-15659463 REVERSE LENGTH=3000
TAAGACCTTCATTAGTTCTGATGATTTTTATACCCAAAATAACATCTGCTAGACCCATGTCTTTCATTTCAAAAGATCTT
TTGAGCATGTTTTTAGTTTGATTTATGATATATGTGTTGTTCCCCAATATGAGCATATCGTCTACATATAAACATAACAA
AATGTACCCTGTTGGAGTAATTTTGAAATATATGCATTTGTCACATTCATTAATGGTAAAACCATTAGACATCATAACAC
TGTCAAACTTCTCATGCCACTACTTAGGAGCCTGTTTGAGTCCGTATAGTGACTTCACAAGTTTATACATTTTGTGTTCT
TGTCTTAGGATAACAAACCCTTCATGTTGTTTCATGTAGATTTCCTCTTCCAAACTCCATTTAAGAAAGCTGTTTTTACA
TCCATTTGATGTATTTCAAGATCTCGTAAGGTTGCAATGCTTATGAGCATCCTGATTAAAGTTAATCTCGTTACTGGAGA
ATATGTATTCAAAGAAATCTAAACCTTTTTTTTGTCGAAATCCTTGTATCACAAGCCTAGCCTTGTACCTATCAATATCA
CCATTCGTTTCCTTTTAATAGTAAAAATCCATTTACTCCCCAATGGTTTAGAACCTTGGGGTAGATCTGCTATCTCGTAA
GTATGATGTTGCAAGATAGAGTCTATCTCAATATTGACTACTTCCTTCCAATAAGATGCATCAGGGATAGACATGGCTTC
TGAATAAGTTCTTGGTATGTTTTCAGCTAAAAACACCATCAAGAAATCATCACCGAAAGATTTCTCTTTGCGAGCTCTTT
TGCTCCGCCTAGGTTGTTCTTCAGGTTCCTTTACTGTTTCTTCAACAGTAATAGTACCCAAACTATTTTCCTCAGCCTCC
GAGGTTGTTGAATCTCGTTGTTCACGAGTTTGTTTTTTGAGTTCTCCTACAAGGAAAAATATCTTCAAAGAACGATGCAT
TTCTTGATTCCATAAATGTATTTTCATGGATATCTGGAATATTCGATTTTTTAACAAGAAATCGATAAGCACTGCTGTTG
TGCGCATATCCGATGAAGATACAATCTACGGTCTTAGGCCCAATTGTGACCTCTTTGGGAGGTGGTACATCCACTTTTGC
TAGACACCCCCACACTTTTAGGTATTTGTACGAGGGTACTGTACCTTTCCAAAGTTCATGTGGTGCCTTTGCAGTCACCT
TATGTGGTATCCTGTTGAGGATGTAGTTAGTGGTAAGCAAAACTTCCCCCACATGTTTTGGGCTAACCCAAGTTCATGCA
ACAGTGCATTCATCATTTCTTTCAGAGTTTGATTCTTTCGTTCCGCAACTCCGTTAGATTCTGGTGAATACGGAGCAGTT
GTTTTGTGTATAATGTCTTTTTCTCTACAAAATACATTGAATGGCTCATTATATTCTCCTCCTCTATCACTTCAAACTAT
TTCAGTAGTTCTCTGAAGTTGGTTTTCTACTTCGAGTGTAAATTCTTTGAATTTTACCAAAGCTTCATCTTTGTTATGCA
ATAGATATACATAACAATATCTTGTGCAATCATCTAGGAAGGTAACAAAGTATTTCTTACCGCCTCTAGTTTGCACATAT
TTTAAATCACATAAGTCTGTGTGAATTAAACCTAGAGGTTCAGTTGTTCTTTCAACTCGTGGTGACGGAGTTTTTGTGAG
TTTTGCCCGTACGCATACTTCACATTTTTCTTGGTTAGTTTTGAATATCGGAATTAAATTCATGTTTTGCATTTTTCTCA
TTGTTTTATAATTGACATGTCCTAAACGTTCATGCCAAGTAGTAAACTCAACAAAGTAAGCAATAGGATTTTCATTTATT
TCAACAACATAAGCTACAGTTTTAGGAAAGACTGTCATTACAGACATTTTGACCAGTCCACCCTTAACAAAACCCTTTCT
CAGATACACCCCATGTTTCTAAAGAACTAGCTTATCAGACTCAAAGTTAACTGCACATTTTTAATCCTCTAAAAATTAAT
TAAGTAAGAAAAAATTTTAGTACTATTTGTGTCAATCCCCTAGATAAAAATGAGAGCAAACACTAATTTAATATTAAATT
GAATCAATTTTTGAAAATATAGTGGAAATATATACCCTAAATTGGAAATAAAGAACTCAAATATAATACTACAAACTAAT
TTTAAAATAAAAAAATTTCTTTTAAATAGTGAAAATATATACCCTAAATTGGAAATAGAAAACCCAAATATAATACCATA
AACTAATATTAAAAAAAATCGAAATTTCTTTTAAATGATTGAAATATATACCCTAAATTGGAAATAGAGAACACAAATTT
AATATTTTAAATTTATTTTAAAATTATTTTGGTTGAAAATATTTTATATAAAATTATGATATTATTGAAAAAATAAATTA
GTGATAATACTTTTAGGAAAAAAACTTCATAATAAATCAAATAATGCTATTTTTGGAAGTTTATGGAGGGTGTGCTATTA
TTGTCCATAAAACTTGATTTAGTGCTATTTTTAGGAATTTATATTTTTTGTTTGTTGCTGCTCGTTTTTGGTGAATCTAC
TTGTCGTTTATTGCATAATCTCGAGCTGTTTCTAGAAGAAAACTCTTCTATTATTGGGGAATTTATGCCCCTTTTCGTCA
TTAAAGTTTTCTTAAGAAATAATACACAGACCGGGAATTGAAAGGGTCGTTTAGCTTTTTGTCTTCTTTGTTAGTTTCAA
TGATACTCTGTTACTTTCTTTTACCCGACAAGCTGTTGATGCATGTTTCAGCTGCTAAAATATGAAGCATCAAGGGACTA
AAATGATGTTACTTTCCAAAACATGTTGTCTTTGATGATTTTGGCGGTGCCCTATAGTGGAAACTGGAAACTGTTGTCTT
TGATGATTCAAGAATGTGAACTTTCAATAAGTTTCTTGATCAGTTTTTGTCTTCCGCAAATTTTTAGCTATGAAAACTCT
ATTTTTCTTTTGTTTTATATTACTCTGAATTTACATTGGG
>AT1G41920.1 | chr1:15684488-15687487 REVERSE LENGTH=3000
TTTCATCTGATGGCCTCCAAACCGCTGCGTCATCTTTCTTCACTATATCAACCATACTCTAGCTGCATGTGAACCCAAGC
GAACACATTGGACCTTAACTTCTAGGTCGAGTGAATGCACACGTCCTTCAGCGACAACTTGCTTCCTTCCACTAATATCC
ATCAACTTGCATTTTTTATTTTCTTTGATGACCTAAGCTCCCATTTTACGCTGTCATGATTATAATACAAGTCAGAGAGA
TATAAAAATCAGAATCACCTGCATAAGTATACTATAAAAGACTTACCGGAGATCTTTGAGGAGGGGATATTAGCATAGAT
CGCTGACTTTTCTTGACAGGAGATTTTGGACCAGATGATTTCTGACTTACTACAGCAGATTTTTGACTTGTTTCCAAAGA
TTTTTGAGCTGATGCTGTAGATTTTCCTTCTGAAGATTGCTGAGTTGATGCAGCTTTCTAAATAGGAGATTCCTGACCTG
TTGCATCTTTTGTGTTTTCAAAGACAACTTTGTTCACAGGCCATGATACAAAAGATAATAGACAATCCTCAAGGTATGTT
ACATCAATAGTAGGTGTCCAGATAAATGTATCAGGTTGATGTACCACATCTACAAATATCTTCACTGCATTTGGTCTGAG
AGGTATCCCATTTACTAAGGTATCACGATCTTGTGTCTGCCAACGTCTTTCAGCAACATCCACGTCATCTGAAGACAAAT
CCAGTAGCTTGCATTTGTTCATCGCTGAATAAGTCCTTTGGCTTTGTCAAACACATTCATAGAACATGTTAATACTTCCA
TATATACATTATTATACTCATGAAGATGAATCATAAACTTTACCTCTTCTGCAATGTCTCCTGGTTGTTGCTCATATATT
AGGTTAACATACTTAGAGGCAGGCCACGCAATCATCTTACCGATAACAGATTCAATTGTGCATATGTTAAGCACAGGTCT
CCAAAGATATGTGTCTGGTACCATAGCAGTGTCAACCAACACTTTGACATCAGATGGGCCTAACCGACAATCATTCACTA
AGTCATCTGGATCAGAAGTTATTATACGCCCCTCAACAACAGTTGCATCACCATTACCAGTCCAATCAATCAAGATACAC
TTAGGTTGTGATCTTTTGTTAACGCTCTATAAAATTAATAAAGACTAATTACTAAGGCATTCCTCAAACAAATAAAACAT
GGATTTGATATCAATTACAAACTTACTCTAGCAGCTGAGTTTGAAGCAGCATCAGGCTATTGTCTCTGTTACAAAAATAA
ACCAAAGTCAAATCTAGTGTTATAATGCATCAAGTTAAAGTATAATTAAAGAAGTGTCTAACTTGGTTCTTTATTTTGTC
AATTACATCTTGTAACTCATTGACCTTTAACTGGAGATGAGCTTGCTTTGCTTCCGTTTCAGCCATACACTTGTTTTTCA
TTTGGAAACATGCTAATTTGGTCTTATTCATGTTTCGACCCATTGCCCTCATTCGACCAGGATTGTCAGGTCCAAGTAGT
TGGCTAAGTGAATCTTGGCCTTCAAAACAAGCAGATGATGGCGTATCACTTTTGACAATCTCTGATGCCTCTCTCTATCA
AGTACAAGATACGGATTCACATGTTATGATCTAATTCTAGCAATGAAAATAATAGTACAAGATCTTGTAACTCACAATCT
TTTCAGCCGCATTTTATTTCACTAGTGTACCATCTTTTCTAGTACGTGACTTGATCCACACCTGAAGCCTTGACATTTAA
CTGGGATTTGGACTCTCCTTTTTCTAATTCAGACCAAAAAAAGTTTACAAATAGCTAGTAAGTATTCAAAAGTAGTGACT
GAGTTTAAACATGTAACATAATTGTAGTATGATTACCATATCTTCTGCTAGTCTAACCATTCCTCTACGGCTAGTGGTGT
GAGGAATCTGTTTGCTCCTTATAGTAAATAAACTTAGTTAATTACAAATGATTACCTTAAACTCTTTGCTAGTTTTGAGC
TTGACTAGCTTACGCCACTCAAATGGAGAAACATTCTTAGGTCGCAGCTTCATCCTCAATTGGTTAGTCTAGGCTTTTAC
TAGCCGAGATTTCCAAGACCATGAAGAAAAGCAATCACGTATATATCATCATCACATGGTTCTCATATCCTGGCAACATT
TCGATATTGATATAATATTCCGTTAGCCAACAAGAATCTCAATATCTTACATTATACCCTAACATCTACGTTTGATTTGA
AACTGACTTTGAGATGGTTACGTATGCTTCAAGCACTACAACAAATATGGACATTCTTATCACGAGAAAAATGCTATAAT
ATGTCTTTAATAGCTTTTCATGAACGCTATTTTAGGACACTGTTATTATCAGGAGCGGACCCACAACAAGAGAGGGTTGG
GCACGTGCCCTACACTCTTTAAAAAAAAATAAAAATTCCTTTATATAATTAATTCATTTGCTGGAATATCTGTTGGGCCT
AACGTGAAGTACCCTACTCTAATGTTCAACTCAATTCAATTAAAACAAATATAATATTTTAGCCCAAAATAATTAAACAA
AAAAGCCCATAAAAATATGGCTCTGCCCTAAAAAAAGAAGTCATAACCTAGCTTTTGTGATTAAACTTCACGAGGGAAAC
ATTATTGACATTGATACACCTAGCTTTTTTTCTTTCGTCAATTAAATTTTAAAAAATTATTCTCTTTATTGGTTTCTTCT
CAATTTGGAATCATTCAGTCGCAAATGTCTAAAGTAAGTAATTTTAGTGATTATTTTATGATTGATTAATACTAAAATTG
TAGTAGATGATTCAAATCATTCGTATGTTTTTTTTTGTAATTAGATCAAAATTTCTAATCTAAATTTGGTTTCTAATATA
TTTATTAGGGAGGAATTCATAGATATTACAAAAGAAAGTTGGAACCAACGCCTGAAGAAAATTTGGAAGATTTGCTTTCA
GACCCTGCAGATAGGAAAAAACCTTCGGACTATCATCCAA
>AT1G42080.1 | chr1:15717170-15720169 REVERSE LENGTH=3000
TCTGAAAGTTAGCTCATATGGCTCTGCTTTTGCATTGTGTGCAGGGTGTTTATGCACTTTTTAGAGATGATAGTCTCATG
AAGGTACAATAACAAATAGACTCTAAAACGTATACATAAATCATAGGTAAAAACAGTAAAAATAGGGTTATATCAACTCC
CCCAGACTTAGTTTTTGCTTGCCCTCAAGCAAAACACAAAAGCCGAACCCGTGGAAGAGGTTTGAAAACACAGAAACTCC
CAACATTCTCTAGTCTATTGCCTTGATCAGTCTAACCAAATCCATATGCCTAGCAGCTCTAATCAAATCCTAACAAACAT
GTACTTCTCCGCAAGCCTACACCACATTCTAGATTTCATACCTAAGTTTCACAACTATATCCACCACGCTTTCATCGATG
CGTCTCATCAAACAAACTAATATTCAAGAACCTTCTAGACTCATTCCTGGAATAACCGGTGGCGTTCTGCGAAACTCCCT
ATGCCTATAGCTAAGAATAACCAGAGAAGCCGAGAGATCTTAGACTTAACATGCATTCTAATAGAGTCCAATTGTTCACC
TTAGTAGATAGTCTGATTCTTATTACACACCTATAAACCAGGCTCATCAAATAATAGTTTGATAACAGATACCTATGGCG
GGTATATCTATTGTCTGGATTCAAGTTCTAGATGATCAAATAAAACTAGAAGTAAGAATAATCAAGATGAAGAACTCTAA
GAATATTCCTAAGGGATTTTTGATCTACTATTCAATCTAAATTCCTATTGAGACTCCTTAAACCTAATAAGGTGATTACT
CAGACATTATTAAAGGAACACAAATAAAAGTCTGAATAAGAAATCAATAATAGCAAGAGAAAGAGTAAAAAAGATCTTCT
CCAAAGGGAGTCTCCATAGGGTTTTGATCCCAAAGTACAAAAGAGATGAGGAAAATAGTCTCTACAAGCTTAGGTCTAAA
CAATGACCTTTAAAACTATATATATGACCTAAAAAGTGATGGGCCTTCTTTAGAAATAAGAGAAAGTTCTGGGCCAAATT
TGGAAATCTTCAAAACATCAATAAGTTGGGTCTTCGAATTGCCGTCAGGTATTGGTGTCACTCAACACCAGGGGTGGTGT
CGTTCAACACCTACGTGCATTTTAGTTTCCGGATTTCTTCAGCAGTATAAATTCTTTGTTTTCCTCCAGAATGCTCCATT
ATCTCCTAATGAATCCCAAACATGTAAAGACCTGAAAACGACTAGAAAAGACTCTAAAACCTATACCTAAATCATAGTTA
AAAACAGTAAAAATAGGGATATATTAACTCCCCAGACTTAGCTTTTGCTTGCCCTCAAGCAAAACACAAAAGCCGAACCT
GTGGAAGAGGTTTTAAAACACAGGAACTCCGAACATTCTCTAGCTTATTGCCTTGATCATCCTAACCAAATTCGTCTAGC
AGTTCTAATCAAAACCTAACCAACATGTATTTCTCTGCAAGGTTACACAACATTCTAGATTCCATACCTAAGTTCTATTA
CTATATCTACCACGCTTTCATCGCTGGGTCTCATCAAACAAGCTAACATTCAAGATCCTTCTAGACTCATTCTTTTACTA
TACCATGATAAATCGACCATTATTTATATATTTTTTTCTTTGGTGTTCTTTCTCTCCCCAGACTTATTCTTTTTAGAGAG
TAAACAAAGGGGAACTCGCATACTAGATCGACACTCTCGGCATTTTTCGAACCTTTGTAATTGATCATTCTAGATAATAT
ATAATAATAGGGTCATAGAAAACATTTCTACCCCTATACACTGTCTGAAAATCCTGTCAATCTCTCATTTTCTTTCTTTT
TTTATAATGGAAGAGAAACACATTCTTTTTATCACATTGGTCTCAATATCAGGTATGAACAAGAAGTCAAGATCTATGAA
TACTAACTGTTTGAAGAGGTAAAAGGAAGAGCAGTGAGATTAACTCCAGCCTTAGTGGTTGTGTTGGAAACTAGGATATA
TGTCAAGTTCTATTTAGCTACTCTAGAAGTAGTGATATATGTCAAATTGCCTTAAGACTACTCTCTCAAATAAGAGATCG
ATTGTAGCACTTAAGGGTCGAATTCCACAAAGCTCTCAAATCACACAATAGACCAAAGTTTTGAATTAAGCTAAGTAAGA
TAGTAATGAAAATAAAAAGAAACAAAAGGAAGCAATAGCAGATTGTGACTTTGTGAGGTTGTAAGACAAGAAAGTAAAAA
CGTTAGGCTTAGGGTATTCTCAGGAAACAATTGGTTTGTAAATCTAATAATAGCTAGGTTGTTATCGAACCATTCTTAAA
CTCAAACTCTAATTATAGAATAACCAGTGGTGTTCCGCGAAACTCCCTATGCCTATAGCTAAGAATAACCGGAGAAGCCG
AGAGATCTTTAACCTAAACATGCATTCTAAACGAGTTCAATTGTTCACCTTAGAAGATAGGCCGATTCTTATTACACACC
TATAAACCAGGCTCATCAAATAATAGATCCACCTAAAGATACCTATGGTGGGCATAAAAATGGTCTGGATCAAGTTCTAG
GTGATCAATGTAGATCTAGCATTTAGAACAATTAAAGATAAAGAATTCTACAGATAACCTAACAAAGGGGGATCTACTAA
ACAATATGAATCCCTAATGAGAAACCCTACACCTAACAAGTGGATTACTCAGACATGATCAAAGAAACACAAATCATAGT
ATGAATAAGAAATCAATAATAACAAGAGAAAGAGTAAAGAAGATCTTCTCCAAAGGGAGTCTCCATAGGGTTTTGCTCCC
AAAGTACAAAAGAGATAAGGAGATTAGCCTCTCCAAGCTTAGGTCTAAACAATGACCTTTAAAACTATAAATATATATAT
ATATATGACCTAAAACACGTGATGGGCCTTCTTTAGAAATAAGGAAATGTTCTGGGCCGAATTTGGAAATCTTCAAAACA
TCAATAAATTGCGTCTTCGAATTGCCGTCATGATGTAAGA
>AT1G42090.1 | chr1:15720697-15723696 REVERSE LENGTH=3000
AGACAAAGTAAGACCTTCATCAATTCTGATGATTTTTATACCAAAATAACATCCGCTAGACCCATGTCTTTCATTTAAAA
ATATCTTTGAGCATGTTTTTCGTTTTATTTATGATATATGTGTTGTTCCCCAAGATGAGCGCATATTGTCTACATATAAA
CATAACAAAATGTACCCTGTTGGAGTAAATTTGAAATATATGCATTTGTCACATTCATTAATGGTAAAACCATTATACAT
CATAACACTGTCAAACTTCTCATGCCACTGCTTAGGAGCTGGTTTGAGTCCGTATCGTGACTTCACAAGTTTACACACTT
TGTGTTCTTGTCCTGGGATAACAAACCCTTCATGTTGTTTCATGTAGATTTTCTCTTCCAAATCTCCATTTAAGAAAGCT
GTTTTTACATCCATTTGATGTATTTCAAGATCTCGTAAGGCTGCAATGCCTACGAGCATCCTGATTGAAGTTATTCTCGT
TACCGGAGAATATGTATCAAAGAAATCTAAACCTTCTTTTTGTCAAAATCCTTGTACCACAAGCCTACCCTTGTACCTAT
CAATATCACCATTCGTTTTCCTTTTAATAGTGAAAATCCATTTACTCCCTAATGGTTTAGAACCTTGGGGTAGATCTGCT
ATCTCGTGAGTATGATGTTGCAAGATAGAGTCTATCTCAGTATTGACTGCTTCCTTCCACTAAGATGCATCAGGGATAGA
CATGGCTTCTAAATAAGTTCTTGGTACGTTTTCAGCTAGAAACGCCATCAAGAAATCATCACCGAAAGATTTCTCTTTGC
GAGCTCTTTTGCTCCGCTTAGGTTGTTCTTCATGTTGCTTTACTGTTTCTTCAACAGTAATAGTACCCAAAGTGTTTTCC
TCAGCTTCCGAGGTTGTTGAATCTCGTTGTTCACGAGTTCGTTTTTGAGTTTTCCTACAAGGAAAAATATCTTCAAAGAA
TGATACATTTCTTGATTCCATAACTGTATTTTCATGGATATCTGGAAAATCTAATTTATTAACAAGAAATCGATAAGCAC
TGTTGTTGTGCGCATATCCGATGAAGATACAGTCTACGGTCTTAGGCACAATTGTGACCTCTTTGGGAGGTGGTACAACC
ACTTTTGCTAGACACCCCCACACCTTTAGGTATTTGTACGAGGGTATTGTACCTTTCCAAAGTTCATGTGGTGACTTTGT
AGTCACCTTATGTGGTATCCTATTGAGGATGTAGTTAGTGGTAAGCAAAGCTTCCCCCACATGTTCTGGGCTAACCCAGA
TTCCTGCAACAGTGCATTCATCATTTATTTCAGAGTTTGATTCTTTCGTTCCGCAACTCCGTTAGATTCTGGTGAATAGG
GAGCAATTGTTTTGTGTATAATGTCTTTTTCTCTGCAAAATACATTGAATGGCTCATTATATTCTCCTCCTCTATCACTT
CGAACTATTTTAATAGTTCTCTGATGTTAATTTTCTACTTCGAGTGTAAATTCCTTGAATTTTACCAGAGCTTCATCTTT
GCTATGCAATAGATATACATAACAATATCTTATACAATCATCTATGAAGGTAACAAAGTATTTCTTAGCACCTCTAGTTT
GCACATATTTTAAATCACATAAGTATGTGTAATTCTTTCAACTCGTGGTGAGGGAGTTTTTGTGAGTTTTGCATGTACGC
ATGCATACTTCACATTTTTCTTGGTTAGTTTTGAATTTCAGAATTAAATTCATGTTTTGCATTTTTCGCATTGTTTTATA
ATTGACATGTCCTAAACGTTCATGCCAAGTAATAAACGACTCAACCAAGTAAGCAATAGGATTTTCATTCATTTCAACAA
CAGAAGCTACATTTTTAGGAAAGACTGTCATTACAGACATTTTGACCAGTCCACCCTTAACAAAACCCTTTCCCAGATAC
ACCCCATGTTTCTTAAGAACTAGCTTATCAGACTCAAAGTTAACGGCAAATTTTTAATCCTCTAGAAATTAATTAAATAA
GAAAAAAATTTAGTACCATTTGTGTCAATCCCCTACACAAAAATGAGAGCAAACACTAATTTAATATTAAATTGAATCAT
TTTTTTAAAAAAATAGTGGAAATATATACTCTAAATTAAAAATAGAGAACCCAAATATAATACCACAAACTAATTTTAAA
ATATTTTTTTTTTTAAATGGTGAAAATATATACCCTAAATTGGAAATAGAAAACCCAAATATAATACCATACACTAATAT
TAAAATGAATCAAAATTTCTCTTAAATGGTTGAAATATATACCTTAAATTGGAAATAGAGAACCCAAATTTAATATTTTA
AATTTATTTTGGTTGAATAGATTTTATATAAAATTATGCTATTATTGAAAAAATAAATTAGTGATAATACTTTTAGAAAA
AAAACTTCATAATAAATCAAATAATGCTATTTTTGGAAGTTTATAGAGGGTGTGCTAGTATTGTCCATAAAACTTGATTT
AGTGCTATTTTTGGGAATTTCTCTTTTTTGTTCGTTGCTGCTCGTTTTTGGTGAATCTACTTGTCGTTTATTGCGTAATC
TCGAGCTGTTTCTTGAAGAAACTCTTCTATTATTGGGGAATTTATGCCCCTTTTTGTCATTAAACTTTTCTTGAGAAATA
ATACACAGACCGGGAATTGAAAGGGTCGTTTTTAGCTTTTTGTCTTCTTTGTTAGTTTCAATGATACTCTGTTACTTGCT
TTTACCCGACAAGCTGTTGATGCATGTTTCAGCTGGTGAAATATGAAACATCAAGGAACTAAAATGATGTTACTTTCCAA
AACATGTTGTCTTTGATGATTTGATGATTTTGGCGGTGCCCTATAGTGGAAACTGGAAACTGTTGTCTTTGATGATTCAA
GAATGTGAACTTTCAATAAGTTTCTTGATCAATTTTTGTCTTCCCCAAATTCTTAGCTATGAAAACTCTGTTTTTCTTTT
GTTTTATATTACTCTGAATTTACATTGGGATGAAAAATGA
>AT1G42190.1 | chr1:15758082-15761081 FORWARD LENGTH=3000
GGAGGATATTCGATATTGAGGGAAAAGGCAAGAGATCCTCCGATTAAGGAAAGTTTTTTCTTTCTTGGTTTTGGATGTGT
GAAGAGAATGTGTGTCATCTCTGCAGCTCCTAAATGTCGTGTAGTCTTCATAAGGGTGAATATAAACTGCAAGAAGTCTT
CAAGTACATCAGGTGGCTCTTTGGTTAGGTTAAGTTTGTCAACTAGATCGTCAGTTGGTTCTTCAGGAAGTCTGTCAGAA
AGTCCTTCAGCCGGTTCATCAGCAAGTCTATCAGGTGGTCAGTCAGTGAGTCCATCAGCTACAATGTCAGCTTCCATTCT
TATATCACCCCCTCCCCCTTGAAAGGGTTTTGTCCTCGAAACTATTTGACCTCCACCAAGAGTAAGCAAGTTAGCTTTCA
TGCGGTTTTGTGACTCTAATGTCATACCTTGATGTTGTTTAGGATTGTTGCGGTATGGTGCGTCAGGTGGTTCAGCTTGG
ATCAGCATGGAGTGGTAGAATCCTCTAGCTGCATGTAGCTCCAGAGTAGGGACGTGGTTTTTCATGAATGATGCGGCATG
TGGTGTTTTGCTTCTTGTTCCAAAACCTGAAAAATGAGTCTTTTGGCGAAGACAAGTGCATTATATCCGTCTTTTGGGAA
GAATAAAAGGACTTATCAACATAAAAACTAACTCTAGTGTTAGCCCATACCTTAGGTTTAATTTGCATTGCTCGAACATC
CTTTTGATCTAATGGGGCAAGAGTGAAGTTGCGGTTGTTGAGGCAAAAGGAATATTGATTGGTGCGACCATTGTGACTAA
CTTCGCGATCATACTGTCATGGCCTACCAACTAAAATATGCCCAACTTGCATAGTTGCAACATCACACAAGATTTGATCT
TGATATTTCCCAATAGAAAATAGCACTTCGACTTGTTTTGACAACTTTATTTCCTCTTTGTCATTAAGCCATTTAAGCTT
ATATGGCCTTGGATGATCAGTGGTGTTGAGTCCTAGCTGTTCAACAAGAGTAATACTAGCAATGTTAGTACATGCACCAC
TATCGACAATCAAATGACATACCTTATCCTTGATGGTGCAACGGGAATGGATTAAGTTATCCCTTTGCTTCGGTTCTTCC
GTGGGTTGTTGGGCTGAGAGAACCCTTTGAATGACTAGTAGCTCGCCTACATCGGGATAGATGGTGGTTGATTCATCTGA
TACCAATGATGCAAACCCCGGATTCCACCAAGAAAAGACTCACCGAATCAAAGACTAAAACTATGTGGAAGTGGTGATGA
TGATAAAGTAACCGAATTGTTGTTGAATCCACAACACTGAGAGCTAAAGAATATGATCCAAGGGCTATTCCTTGCGAGGA
TCAGAGATTCTCCACGAAACCTAAGTGGTTTGATTCCACAAACTACCTAGAACTCGCAAGAACAATGATTTGATTCAAGA
CAAAGTATTGAAGCACAACAAACTGAATTTTCTTATAATCAAAGCGTGAATACAAAGTAAAGAAACAAAGAGCTTAAATA
GAAAAGTGCAGCAAAGGTCTAAAATTTAGAAAGGAAACAAATAAATTAGAGAGAACCATGATCTTCTCACGTTGATGTCT
TCTAGTCGTTGGGCATTAAAAGTGACGCTCCTTTGGCTTGTGGCGTGATTTTCATGAATCTTCTTAGGTCTGGTGGATAA
GATGCATTGCTGAGATCTTCTGGAGTGAGTAAACGAACTCGATCAACAGGAGGATATTCGATCTTGAGGGAAAAGGCAAG
AGATCCTCCGATTAAGGAAAGTGTCTTCTCTCTTGGTTTTGGATGTGTGAACAGATTGTGTGTCATCTCTACAGCTCCTA
AATGTCGTGTAGGCTTCATAAGGGTTAATATAATTAGGAGTAAGTCTTCAAGTACATCAGGTGGCTCTTTGGTTAGATTA
AGTTTGTTAACTAGGTCGTCAGCGGGTTCTTCAGAAAGTCCTTCAGGAAGTCTGTCAGAAAGTCCTTCAGGAAGTCTGTC
AGAAAGTCTTTCAGCCGGTTCATCAGCAAGTCTATCAGGTGGTCCTTCAATGAGTCCATCAGCTACAATGTTAGCTCCCG
TTCTTATATCATGACGGTAATTCGAAGACGCAACTTATTGATGTTTTGAAGATTTCCAAATTCGGCCCAGAATATTCCCT
TATTTCTGTGTATTCAAACCTCTTCCACGAGTTCGGCTTTTGTGTTTTGCATGAGGGCAAGCAAAAACTAATTCTGGGGG
AGTTGATATAACCCTATTTTTACTGCTTTTAGCTATGATTTAGGTATAGGTTTTAGAGTTTGTTTGTTATTTCTAGATTC
TTCTCTAGTCGTTTTCAGGTCTTTACATGTTTGGGATTTATTTGGAGATAATGGAGCATTCAAGAGGAAAACAGAGAATT
TAGGCTGCTGAAGAAATTCGGAGACTAAAAACCGCGTAGGTGTCGAACGACACCACTCTTGGTGTCGAGCGACACCAATA
CTTGACGACAATTCGAAGACGCAACTTATTGATGTTTTGAAGATTTCCAAATTTGGCCCAAAACTTTCCCTTATTTCTAA
AGAAGGCCCATCACGTTTCTTAGGTCATATATATATATATATATTTTAAAGGTCATTGTTTAGACCTAAGAGCATCTCCA
TTGGAAGTATCTCAATGAGATACCCAACAAAAAAAAAATTTCAAAAAAAAAAAGTATGAGAGAGGTGAGAAAAAGTAGGA
GAGAAGGAGAGTTAAGTTTCTGGGAGGAGAAACTTTGAGAAACTATTCTCATCCAATTTGGACAGGTGTCATCATATTAT
TAGTTCAACTATTAAATAATAATTAATATATCTATTTTGATTAAAATATTAATATTTTTTTTTTTTGAGAAACTTTCCTT
ATTTTTACTGATGGAGATGGTCTAAGCTTGAAGAGGCTAATCTCCTTATCTCTTTTGTACTTTGGGAGCAAAACCCTGTG
GAGACTCCCTTTGGAAGCTTAAGGCAATTTGAGCTATATC
>AT1G42430.1 | chr1:15888512-15891511 FORWARD LENGTH=3000
AGGGTAAGGGTTTACAGGGATTTGCCCGGCCGGACTCTGACCAGCCTGAAATACCCTTGAAAATATTTTTTTGTTTTGTT
AATATTTTTGTTTAATTGATAGATTTTTGTTTATGATTTTCTAAAAAAAGAGATGAAAACCTTAACCCTAGTTTTCTAAT
TGTGTTTTACTATAAATGTGAAAAGAAAATCTTTGTTCCACTATTTAGTTTGAAGTATTATCACTTTATATTTATTTGGT
TATGAGTTTAAACAATTAACTAGATAGTTTACCCGCACAGTGCGGGGAAAAACAATTATTAAATATATATATTGTAAAAA
ATTATAAAATTTACTGGATTATTATTTAAAATCTGAAATTTTCTTGTGTATTATGTAATGTAATATACTTTTCTATTTAT
TTGAACCAACGATTTTTCGCATAGAAATTATGATTACCTATACATTGATTGATATTAATATCTTCGTTAACATATAATCT
TTTTGTTTATATAGAAAAAATAAAAAGGGTTATATATTAAGTTCCGAAAGATTACTTGTTTAATTATTAGGTTGTTTTAA
TTAAAATTTTGTTTTTAATTATTTATTACTTTAATTGGAATTTGTTTTTAATTTATTATGTTCTTGAGATATTTATATAT
AATACTAATGACAAATTTTGTAAATAATCTAATAAATGATGGACAATAAATCAAGTTGGTTGCGACACGTCAGCATGACA
TCTCTCTAAATAACACGGTAGCTAAAAGTTATTCTCTTAAGTGTGTTTCTCTATTAATATATAGGGTATTTAGATTATTT
ATTTGGTTTTAAAATTTTCTTTTTAAACTAAACTGGTTTTAATAATTACTAGTGGTTATTTAGTTTCAATTAACTCGTTT
ATATATATTTTTTCCAAGAGATATTATAAATCAAAAAAAATTCTCTTCGGAAGAAAGCCCAAACACCCCGGAAAAAGCCT
TATAGCATTGTAAGGGCCAGGTTGGGCTTTAAAATATAAGCTCAAAATTTTTACGGGTCAGACTCCAATATATACTGATT
TTGCAGGCTTCGTGTTGTTCCTGGCCCAGCTAGTCCGATGGACATACCTAGCTGTAGATAAAGTGATTTTAGGGTTTTTG
TGTCGTTGAAGAAGATAAAGAAAATCACGATTTTGCCCTTTATTAAAGGGAAATATAAAATAAAAAATAAATGTAATTAC
CTAAAATCTGTAACACTATAACCAACATGACTTTGGCTACTTTCTCGCAGTATTTACTATATATATTTATATTTTGGATA
GTTTTTCCTGCTAATATTGTATATCGGATAAATCCAAACCAAACTGAACACGATCCAAATCCGACCCAAATATTAGAAAT
AATCGAACGTGTATTATTAACCTAAACCTGAAAACTCGAATCGAATCCAAATGTAGTTGGTATAGCAAAGCAAACAGTTA
TGATTCAATTTTCAAAATTTGTGAAATTATAAATTATCGAGTTGTAATATGGGTAGTTTGTGCAAAAAGTTCAAACTTCG
TGTAGTTGGAAGCTTAATTGCAATTTTTCATAGAGTTGAACCGTAATCTATTCTAAAATAATAATAACAACCTTTATAGA
CTCTAAACTCTATCGTTAGAACTCTGAAAAAATTATTTACATCACCTCAAAATGTTGTGAACAAGAAAGTTAACACCTCG
ACACTACAGTATTCACGCCTGACCCGGACCCGCCGGTTCGATCGGTTAAACCACGACCCAAACATTTCTCCGGTTTGAGT
TTAATATTAATAGCAGACAATTTAAAAATAAAAAAAAACCACAAAAATCCACCATTAACTCGCGACCCAGTGAACCGGTT
GAACCGGCCGGCACGGCCGGGTATGGGTTTTAAAGAAATCATTTGATTTTGAAACAAAATTTAGGATTTTAGACTTTGTT
TAGTAATTTTTAGAACTTTTTGAGTTATTTTTGGAACTTTTAAAACTTAAAAGTCTTGAATTGTTGATTAAACTTTTTGA
ATTGAGTTTTAGTTATATTAATAGATTGACTCAACTAAGTGTTCTTGATGTTTTAGATTTTGATGAATATTTAACAATAT
GGTGAAAGAGATAACCGAGATTCGTTGTTTGAATTCATGATGTTTTATAAAATTTTTCCGTAATTGCCAATGAGTCATTA
ATAATCTCTTACTTCTTAGTATTTGTTTGGGAAAAATGTCAAAAAAATTCACCAACTTTCGAATTTGGAACGATTTAATC
TTGAACTTCACGGAAGACAAATAAATCGTAAAGTTTTTGTTGACTTTCTAAATAAATGACAAAGTTTTTGTTGACTTGCC
ATTTAAATCATGTCGTTAAACAGATTAATAAAAAAAATTACGATATTAATATTCCGTTTATTTGCTCTGTTAGAACAAAT
TATCGTCTTTTATTACGACGTTAATGTCTCGTCCGTATTTGTTTTGCGATTTTATACTTTTAGTTGGATTTTAAAAAAAT
TAATCATTTTATTATTATTTTTAGAGTTGCTTATATTATTAAAATGTTATAATTATGTTCTTATTTATAAAACCGTATGA
TCTCTATAAATATTAAATACATATAATAAATTTTAATGGATTGATCCGTGATCGAACCTGGTTGATCCAGTAACTCAGTG
TACCAAAACATAGTCCGATTCACCGTCCGGGTATTGTTCAAAATTCACTGCTACAGGATAATCATACAATTGTCACAAAT
GATTACAACAAAAAAAAATAAACAAAGGAAGATTAGAATAACTACACTCGCTTAACATACGTTAGTAAATTAATAATACG
CCCAATTTAATTAAAACTCGTTTTTTCAGAATATAAAACCTCCTCTCGGGCTTTTTCTTCTCTACTTGGACTGAAACTGA
AACTGAAACTGAAACACTTCTCTCTCTCTCTCTTTCTCGCTTCCACGAATCGAGAGTTCTACAAATTCGCTTCCTAGGGT
TTCTCAATTCTTCTAATTTCTTCATTTCTATGGCGAGTCA
>AT1G42430.2 | chr1:15888512-15891511 FORWARD LENGTH=3000
AGGGTAAGGGTTTACAGGGATTTGCCCGGCCGGACTCTGACCAGCCTGAAATACCCTTGAAAATATTTTTTTGTTTTGTT
AATATTTTTGTTTAATTGATAGATTTTTGTTTATGATTTTCTAAAAAAAGAGATGAAAACCTTAACCCTAGTTTTCTAAT
TGTGTTTTACTATAAATGTGAAAAGAAAATCTTTGTTCCACTATTTAGTTTGAAGTATTATCACTTTATATTTATTTGGT
TATGAGTTTAAACAATTAACTAGATAGTTTACCCGCACAGTGCGGGGAAAAACAATTATTAAATATATATATTGTAAAAA
ATTATAAAATTTACTGGATTATTATTTAAAATCTGAAATTTTCTTGTGTATTATGTAATGTAATATACTTTTCTATTTAT
TTGAACCAACGATTTTTCGCATAGAAATTATGATTACCTATACATTGATTGATATTAATATCTTCGTTAACATATAATCT
TTTTGTTTATATAGAAAAAATAAAAAGGGTTATATATTAAGTTCCGAAAGATTACTTGTTTAATTATTAGGTTGTTTTAA
TTAAAATTTTGTTTTTAATTATTTATTACTTTAATTGGAATTTGTTTTTAATTTATTATGTTCTTGAGATATTTATATAT
AATACTAATGACAAATTTTGTAAATAATCTAATAAATGATGGACAATAAATCAAGTTGGTTGCGACACGTCAGCATGACA
TCTCTCTAAATAACACGGTAGCTAAAAGTTATTCTCTTAAGTGTGTTTCTCTATTAATATATAGGGTATTTAGATTATTT
ATTTGGTTTTAAAATTTTCTTTTTAAACTAAACTGGTTTTAATAATTACTAGTGGTTATTTAGTTTCAATTAACTCGTTT
ATATATATTTTTTCCAAGAGATATTATAAATCAAAAAAAATTCTCTTCGGAAGAAAGCCCAAACACCCCGGAAAAAGCCT
TATAGCATTGTAAGGGCCAGGTTGGGCTTTAAAATATAAGCTCAAAATTTTTACGGGTCAGACTCCAATATATACTGATT
TTGCAGGCTTCGTGTTGTTCCTGGCCCAGCTAGTCCGATGGACATACCTAGCTGTAGATAAAGTGATTTTAGGGTTTTTG
TGTCGTTGAAGAAGATAAAGAAAATCACGATTTTGCCCTTTATTAAAGGGAAATATAAAATAAAAAATAAATGTAATTAC
CTAAAATCTGTAACACTATAACCAACATGACTTTGGCTACTTTCTCGCAGTATTTACTATATATATTTATATTTTGGATA
GTTTTTCCTGCTAATATTGTATATCGGATAAATCCAAACCAAACTGAACACGATCCAAATCCGACCCAAATATTAGAAAT
AATCGAACGTGTATTATTAACCTAAACCTGAAAACTCGAATCGAATCCAAATGTAGTTGGTATAGCAAAGCAAACAGTTA
TGATTCAATTTTCAAAATTTGTGAAATTATAAATTATCGAGTTGTAATATGGGTAGTTTGTGCAAAAAGTTCAAACTTCG
TGTAGTTGGAAGCTTAATTGCAATTTTTCATAGAGTTGAACCGTAATCTATTCTAAAATAATAATAACAACCTTTATAGA
CTCTAAACTCTATCGTTAGAACTCTGAAAAAATTATTTACATCACCTCAAAATGTTGTGAACAAGAAAGTTAACACCTCG
ACACTACAGTATTCACGCCTGACCCGGACCCGCCGGTTCGATCGGTTAAACCACGACCCAAACATTTCTCCGGTTTGAGT
TTAATATTAATAGCAGACAATTTAAAAATAAAAAAAAACCACAAAAATCCACCATTAACTCGCGACCCAGTGAACCGGTT
GAACCGGCCGGCACGGCCGGGTATGGGTTTTAAAGAAATCATTTGATTTTGAAACAAAATTTAGGATTTTAGACTTTGTT
TAGTAATTTTTAGAACTTTTTGAGTTATTTTTGGAACTTTTAAAACTTAAAAGTCTTGAATTGTTGATTAAACTTTTTGA
ATTGAGTTTTAGTTATATTAATAGATTGACTCAACTAAGTGTTCTTGATGTTTTAGATTTTGATGAATATTTAACAATAT
GGTGAAAGAGATAACCGAGATTCGTTGTTTGAATTCATGATGTTTTATAAAATTTTTCCGTAATTGCCAATGAGTCATTA
ATAATCTCTTACTTCTTAGTATTTGTTTGGGAAAAATGTCAAAAAAATTCACCAACTTTCGAATTTGGAACGATTTAATC
TTGAACTTCACGGAAGACAAATAAATCGTAAAGTTTTTGTTGACTTTCTAAATAAATGACAAAGTTTTTGTTGACTTGCC
ATTTAAATCATGTCGTTAAACAGATTAATAAAAAAAATTACGATATTAATATTCCGTTTATTTGCTCTGTTAGAACAAAT
TATCGTCTTTTATTACGACGTTAATGTCTCGTCCGTATTTGTTTTGCGATTTTATACTTTTAGTTGGATTTTAAAAAAAT
TAATCATTTTATTATTATTTTTAGAGTTGCTTATATTATTAAAATGTTATAATTATGTTCTTATTTATAAAACCGTATGA
TCTCTATAAATATTAAATACATATAATAAATTTTAATGGATTGATCCGTGATCGAACCTGGTTGATCCAGTAACTCAGTG
TACCAAAACATAGTCCGATTCACCGTCCGGGTATTGTTCAAAATTCACTGCTACAGGATAATCATACAATTGTCACAAAT
GATTACAACAAAAAAAAATAAACAAAGGAAGATTAGAATAACTACACTCGCTTAACATACGTTAGTAAATTAATAATACG
CCCAATTTAATTAAAACTCGTTTTTTCAGAATATAAAACCTCCTCTCGGGCTTTTTCTTCTCTACTTGGACTGAAACTGA
AACTGAAACTGAAACACTTCTCTCTCTCTCTCTTTCTCGCTTCCACGAATCGAGAGTTCTACAAATTCGCTTCCTAGGGT
TTCTCAATTCTTCTAATTTCTTCATTTCTATGGCGAGTCA
>AT1G42440.1 | chr1:15899940-15902939 REVERSE LENGTH=3000
TAATCTATGTGAATTGTTTTTAAAACTGTTGTATTTTAAAATTAGCATGTTTTGAAAGTTGCACAAATATTTTTTTTCTA
AAACAATATACGTTAAAAAAAAACCAATATATCACAAATCTCATCCATAATTTTTTTTTCTGTTTGTTTATTATATTCAC
AAACGTAGATATATTGTTTTGGAATCAAGATTGTGTTCTATATTTTAAATTGCTAAAAATCTGTTTTCTCTTTTCTTATT
CTCTAAATTCTCATTTTAATTGTTTTTTCGATTATGTATAAAAAACTGTTTTGTTAAAAATCGAAAATTCATTTTCACTA
CCCCAACCAACCCACGATCTCTCCGTATCTACTCAAATAAAACTTGTAGTATTCCCAAAATTATTGTATATAAAATCAGA
AGTTCCATAAAACTCTTCCTTAAAAATTCTCCAGAAACATCAATTTTCACATAATTCTTAAAAGGATGCCAACCATACAA
CTCCGATGAATATGAGTTATACGTGTACTTCTCCAACACAAAATCATATTGATCCTTATATGTTCATCTTCTAAACCTTT
CCAAGACGACGAAGAATTGTTTTTCTGTTCTTATTTTTATTATTTTGTATTTCTCATTTTCTCACCCATGACTCTGATTT
TCTATTTATTGGTTTTCATACTCAGAAAATCTCCACAGTGAAGAAACAATGTCACCAAAACAATGGAAAAGAAAAAGCTT
GGACAAGAAACAAGATGTGTGTTCTTGAAGAAATCATACCTAGATCTTGAACTAATTAAGTTCATATCACTTTCTTTTTT
TTTTTTGTATGTGTAAAATCTCTAATGAATTTATTAACTGCGTTAAATTTATGTTTTTGTCTTTTGTAATTGACGTTCTG
GTATAATTATTTGTAAAAAAAAAATAGAAAAGATTTAGTAGATATTGAAAACGATTTTCCTATATAAAATTATTTAAAAA
CGAAACAAAAATATTTAAGATAATAATTCTGTTATAAATTTTGTAGTTTCTTTTAACCATCGTTTATTGAAAAATATTTA
ACACAAATATTAACATCAATTACTATTAAGTGATGTAAATAATTGAAATCAATTCTCTTAATTGACACTAATACTAACAT
CACTTAAATAAATAGATGTAAAATTTAACATTATTTTTTTCAATTGACACATATTCATATCAGTTAGAATAATTGATGTA
AATATTTTATATCTTAACATCGGTCATTAATTAACTGATGTCAATTATTTGCATCAACAATATATAAGTCATTTATTTAA
GTGATGTAAAATTCTTTTACATCAATTATAAGTAATACAAATATTCAAAATAAATGATATAAAATGACCCTTTTTTGTAG
TGATTGCACAATGTTTTATAGAAAGATGAATATACATATATCAGTTTATTGTTTTTGGATCTAGAACTTTTTTTTCTTCA
GTCTCAAATATTATATGTGACTCCTTTTAGAATGGCACACATTATAAATTAAGAAAAAGGTATTGGCTTTAAAAACTTGT
ACTAACATATGCTAAAACAACAGTATAAACCTCTTTTTGTAAAACAAATAACACACAAATATCTATATATATTAATAAAT
CATCAAGCTTTTCACGACCCACTCAAAGTAATCATGATCACTCATACTCATCTGATCTTTATCATTCCAACACCACGCCA
CCGTTTTACCAAAACTAAACAACTAAAAGAGCATCTGGTTCCGATTTCTCATAATTAAGAAGGAGAAAAAATGCTACATG
TCAATTCCCATCTTTACAATAATAAATTCGTGAAAGTTAATGTGATGGACAGACAGTTTAGTGTACGGGTACATGTCAAT
TGTTGGGAATTTAACTTACAAAATATAAAAAGAGAAAAGCTAGCTCTAATATATGCGATGGGGGGACTCATTAAAAGAGA
TTCGTTTTAGAGTTAGCCCTAAAACTTAATTCTGCGCTTTTGACATCACATTCAATCCCGTTGTTGTTGTTTTTGTATGT
GACACATATCAATTGATTGATAACACGTGTCACGATTGTGAGCCAAATTTGATATAATAATATGAATTTATAAATTTTTT
TCCTTTTTTACCTTTCCAACCTAATTTTAGTCCTAATTTTTGTAATTTTTCAAAATTTTCATTCATTCAAATCATTTATT
TTCTATTAAAATTTTGTTTTTATTTTTTGGTATAGAAAATGACTTTTAAAGTTAAAACAAAAACCTCAAAAAAACAAAAA
ACAAAAAAAAACTTTGTAAACTTTCAAATTTTTCATTCATCATATCATTTGTTTTTCCACTAAAATTTCTGTTTTTCTTT
GTCTTTGTATACGAAAATGACTTTTAAGGTTAAATTAAAAAACCTTAAAAAAACCAAAAAAAAACAAAAAAAAACAAAAA
AAAACTCTTTAAAATTAGGTAAAAGTTGAAAAAAGACAAAACGTTATATTGCCGAAAAAAGGAATATTAATAATTAAGGC
CCTAAGAACATCCTTATTGGTAAGTTCTTAAATTAGTTCTTATGATAAGAACATCTCATTTTAACTCTTATATAAGAGAC
AAAATGACATTTATATAAAAGACAAAAAAAAATCCCAAGAACTAATCTAAGAACTTACCAATAATGATGCTTTAAGCATG
CAAATGATATCATTTTAAGCACAAATAGTAATTTATATTGGGCTGATAGGCCCATAAACTGCATTTTATTGGTAAAGTTT
TAGGCCCCAAGCATGTGTAGCAAAATATCATTTTAAGTCACAAATACTCATTCATATTGGGCTAATGGGCCCATAAACTT
CATTTTTATTTGTGAAGTTAGGCCCACATATTTTGTAATTCTTCGTCTTCTTCCACTTTTGTCTTTGAGCCGTCGAACAA
AAACAAGTAGTCTGAAGACAAACTACACAAAACCCTTGAGGAAATAAAACTGCAAAATTGAAATTAGGGTTTATACTTTA
AAGCAGTCACCAAATCCAGCCACCATCTCTTGCTGAAGCC
>AT1G42470.1 | chr1:15923987-15926986 FORWARD LENGTH=3000
TTAAATTGAAATTAACCGTATCTCTTTTACACGCGTCATGAAGAGATATGAAAGGAAACAAATTAAAAGAACTTCATAGA
TTATAAAATATGTTTGAACTTAGCAAACGATCCTTTTTTCTCTTGCATGCTTAGAATTAACATGTCGACCAACTATCACA
AAACACCAAGAAAATAAGTGAAATACTCTTTGAGTGTTTCATACAGATCGAGTCAAACTTGACTCACTCGTCATTTACCT
GGTATTCTAGTTTGAGTCAGGTTAATTTTACTTTAGGAGGCTATACGAATCTTGACAAAAAAAAATTGTAGTTAATATTA
ATATATATATATATATATATAAGTATGTGTTTAGCTACACTATAATATATAATCTACTCATTAGTTGTACGTGAAGGTTA
AAACCGTTTGAGACGTTGTCCATAACATGCTTAAATTGCTTGATTTACTTTTTTGTTTGAGTTCAAGTGGATAATCCTAA
TTATTAATGACATAAACATATTACTACATTTAAGCTTATAATATTTATAAAACGTGGGAGGTTAAATGTTTTAATTATCT
ATATAGTACTAATCATGATGAGACATGAGGACACCTAGCTGTCTAGCGGAGCATGCAACATGCACCAGAGAGATTAAGAA
GTTGTCATTCTTTCGAAAATACCCAAAAAAAATGATGGGGGTAATTCAACCGTGGAGGAGTTAAAATGCCAAATGATAGA
GTTGAAGAACCACGTTTTAAGGACATCAAACCGAGTTCGGCGACCAAACCGAAGATATGTGCAATAAGTCATTTTGGTCT
GGTTTATTTTTTACTCATCCTGTAATTTGCTTCAGTTGTAATATGGAGAGATTTGGTCAACCTACTATGTAGGAACCATC
TCTTCTACTTTCCCATTATTTCCTTGCTTATAGGAGTTACGTCTCTATTTTGTTTTGTTATAACTATCACCAATGTTAAT
ATGCATGTTGTCCTTCTTTACTTTGAGTCCCGAGAACCTTGTTTTCAGAACTCCGATCTTCTCACTATTCGCGCAAGAGT
GTACATAACAGCATGATCATCGCTTACATGTACACTAAACATTTTTTTTTTTAACAGATATGACACACATGAAAAGGTAT
TTAATCAAGTTGGTCACTCATCAATTCGATCCGACCATCTATTATGCGACTATGCATTTAGTTTTGGATTTCACATGGTT
CCAAGTTAATTAATGCCAGATAAAAAAGATTTACGGTATAGTTTTTCTTACGATGGTCATGCATTACGATAAGAACTTCA
AAATTTCTTGCACATTTAAAATCCGGTCTAAGAATCAGTGTCAAAACCTCATATAAACCATCTTATTTCACAGAATGTAA
GACAATGACTAACACAAACATATAGGGTTCAAATGATTACAGCGGTACGAGCGGATAAAATCATTTACGGCATAACCACT
TTTTATTTACTTTTCATAAACTATAATCTCTAATAGTAAAACCAAAAAGAAAGAAAAAAACTATCGCAGACCAACAACAG
ATTGCTTTTACATACAATTACGATTAGTCCGCAACGCTTTGTTGTCCGCCCTAAAAATAAAGCTGACTATATTGCTGACG
GATTTATCTATCCCGACCGCCGTCACCTTTGAAACACATAACCTATATTGTCACTTCTACCACTTCTTTTTTAGATTTCA
GTTAGAATGTTAATAAAAATATAATAAAATGTTTGCCATAGTGGTGTAATTCTGTTAAAATTTATCTCCAATAATTACAT
TAAATTATAAATATATTTGAACAAAATTAACTAAAAATATATTAAAAAGAATTCTTTATTTTTTTGGTGATTAATTTAAA
ATAATTCCTAATTATTACAGATTGTTTTCTAAAAATTATTATATTTAGTTTAAAAGTTAACAGATGTAGAAATTTTCAAA
ACTTAAAAACTAAACTAAAAACTCCAGTTATTCAATACCTATACTAAACTAAAAATCTACTATTCCAAGAGATAAAAAAA
AAAAAAAAAAATCTGTTTCCGGAGGAACCGCGTAATCCTCTTCTCCCAAGATTACAGAAACACCCTCTTCTTCATCCCAC
GACAGAAAAAACAAAAATAAAACAAACCGAAAGAGAGGGTAAAATAGTAAATTCACATTGACTTTCACATCCCTAGGACC
AGAAAAATGGCAGAGCTTTGAAGCACACACTGTCTATATATAAAAACACGCTCACATTTCTATAAAACTATAAAACCTCT
TCACACCTTTGACTCTGTCTCTCTCTCTCTCTCTGTTATTTTCCTCTCCACGCCAGTTTCGTTCTGATGAAATTCTGTTG
AGAATTTCGATAATACTTTGGCATCGATTTGTCTGTGAAAGGAGAACAAATCAAATCGGCGACGAAGAAATTATGAGGAG
GATTATTTCTTCATCGCTTCTTCTCCTGGAAAGTCCTTCTTCTCCCTTTTTATTTCAATTTCTTTCAATCAATTTTGCTT
CTCCAATCTTCTGGCAATTTTTTTTGTACTTTTCTGAATTTTTTTTTGTTGGCTTGAAGATTTTTGAAATCCATTTTTTC
TATTATGTGAAAACCATTATACAAAATAGTGATTTATCAAAAAACAAAAAATTCGAATTCTGTAACAAAAAAAAAAGAAA
TTGTGGAATTTTATCTTGTTAAATCCAGCTTTTTCTATTAGTTTGTATTATTTAGATTGTATTGATGATTAACATTGATA
TACAACTTTTTTTTTTTGAAATGTATATATAGATTATTTTTTTATATATATTTTTTTGTCCTCCGAAATTAATTAGAGTT
CAAATGAATCATTTCTAAGGAATATTGTTTACGTAAGTGATATGATGCGGTTGAACACAATTTTCTCGTGCCAAGCTATA
CGATTTGATTTTTTGAAATTTGTTTTTTTTTGCTATTTTGTGAAATTAATTATACAATTTCCTTTTTTGTTTTTTTGAAA
GTCTCTGAATTTGAGGTTGTTGTTGTTGTGTTTTGTACCA
>AT1G42480.2 | chr1:15933297-15936296 FORWARD LENGTH=3000
TTGCAAGGTTTTTGCACTGTCCCCTCTCTCTTTCTTAATCCATTTTATAGTCATCGATTCTGTCATTGCAGATACTCATT
CTGATATATGTATGTTCAATTTTCTTATCAGGCTATGCAAATGGTATCATTCAAGCTTCATCGTTCCGTACTTATCACAC
ACCCCTTAACAAGCAGGTACTTTGCCATCTCATAATATATAAAGCAACATTGCCATGTTTGGTATCTCTCTTTATTATCG
TGTTACTTTATACTGCAAGTTTGTTTTCAGGTTGACTTTGTTAATTCAATGAGAGCTGCTCAAGAATTTAGTGCAAAAGT
TTCCCGTTCCTTAAAGGTAAAAAGAATATACAAACTTGTCTTGATAATTCATCCTAAGCATGGTCTCTTCTAAAGTTTGG
TCTTAGTGAACTTAATGTCTAACTTGTAGTTTACTCTATTTTCAGATGGAGATATATCCTTATTCAGTGTTTTATATGTT
CTTTGAGCAATATCTTGACATATGGAAAACTGCATTAATCAACCTCTCCATAGCCATCGGTTCGTTAATCTTCTAATCTC
TGATCTTAGCTTGAGTTTCTAGTTGGTAGGTATTGTGACTAAACAAATGAACTGACTTTGAAAGTTCCATCATTTTACAG
CTGCCGTGTTTGTCGTGTGTTTAATCATCACATGCAGGTATAACTTATTCTCACTGAAATTTACTCCAACCTCTGTGTTA
GATATGGTTAAGTCTGATTGTACATATCTTTCTTTTTCTTTCTGTCTGCTTTCTGACTCAGCTTTTGGAGCTCGGCAATT
ATTTTGCTGGTGATCGCGATGATCATTATTGATCTCCTGGTAATTCACTCTCATTGCTACTCATGAAAAAACCGATAACT
GTTTTCGTACACTCAAGTTACTAATGTTGTACCCTATGAACACTTGACTTGAAAAATGCTAGGGAGTTATGGCAGTCTTT
CATATCCAGCTAAACGCACTATCGGTTGTAAATCTAATCATGTCCGTGGGCATAGCGGTTGAGTTTTGCGTACACATAAC
ACACGCTTTCTCGGTTAGTCCCCTCTCTGTCTGTACTAGCATTATACACAAGCAATTTGCTATTGTCACTCTGACTGTAC
GAAATGCTCAGATAAGCACTGGGGACAGAAACCATCGGATGAAAGAGGCGTTGGGTGGGATGGGAGCTTCAGTTTTCAGG
TATTTTGTCAGTCTTGAACACGACTAATGAACTTAAAAAGCATGTCATCTCGTAAACAAGTCATGCTTCTCTATTTATCA
GAAATCGCCTAACTAACAAACAGAAGTATAAATAGTTATAATACAAACTAAAGTCCTCATTAACATATGTTCAAGATATT
GAATTTATTCTAAAATGTGTATCATGTATTGTTGGCAGTGGAATTACATTGACGAAACTAGTTGGGGTGATTGTGCTCGG
TTTCTCAAGATCAGAAGTCTTTGTGGTACGTGCTTGTGATCTCTTGAAGCCTCTTTTTTTTCTCCTTGCCTTCTTCGCAT
TTGGCTTCTTAATTTGTTTTTTCTTTTCCTGACAGGTGTACTACTTCAAGATGTATTTGGCACTAGTCCTTCTCGGTTTC
TTACACGGCCTTGTATTTTTACCGGTAAGTCATGGTCATTCAAACATTAGACTAATTTTAGAATTTTTGTTGTTGTTTTG
ACATATTGATTTGAATGGATGATGAAGGTGTTCTTGAGCATGTTTGGTCCAGCTCCAAGACATGTAGAAGGGGAAAGGCA
AGATCATCGACCTTCGGTTTCATCAGTACCTTAGGTGAATTAGTATTTTTGTTTTGTAGGTTTTGTCTTTAATTCATAGT
ATCCATTTGTAAATGGTTAAAATTGTTTCACCCCACAGCCACAGATAAAAACTTAAGTTCAGTGCATAGCGGAAAAAGAA
AAAAAGATCACACCAAATGTTATTCTTTTGGGCCGGTGTTACTGTTTTCCATTGTTTACTAATTCATGATTTCTTCGTCT
TAGTTTAGCATCCATACGAGTGAGCGTGAGCCTCTCTCTATGAATGAATTAGTGCGGGGGAGTCTTAAGTCTAACTGCGT
TATTTTACAGAACATCCAGTCTTATAAGCAAACTCTACTTGTAAAAAAATAAAAAGGGTGAAACTTTGGTGAAGTTTTGG
TGAAGGGTGAAGGGTGAAACTCCCAAAGCCGAATTCGATCTTCTCTGAAAACATAATCACATTTGTTTGGAAAATCTGTT
AGTTGGGCTTTGGTCCTATTGGTTTACGTGATAGTCAGAAATGCAGGCAGTTTGATTACCTCTGGCATTAGTTGGAAAGC
ATTCCAAACATGGATACACATTGTGGTAGTCCATTGGAGAGAAGACCACTCTGAAGCATTTCAGTGCATTTCTATAAGGA
CAAACCGGATAAGCTGTCTACTGTTCTAAGTAGGCATGCGATTAAAAACTGAACCGGTTTTTCTGAACCAAATTGAGATC
TGAGAGTTCGGTTAGATAGTTAACCGCTTTTCTTTTGTGGACTTTTAGTATTTTTCCAACAAACTTAACCAAAAAAAATA
CCGAATATTCATGAAATTATAACAATATTGCTTTTTTTTTCTGGACTTTTAGTATTTTTTTAACCAACTTAGACCAAAAT
AAACCGAATTTCATGAAATTATAACATAATTCTCTCAAAAGCACAAACGAAACCAAACATAAATTTTTGTAAGGATTTTA
AACACAACCGTTTTTAACCCCTCCAAAAAAAACAACCGAATAAACCGATAACCGAATTCATTTTTTATTTGGTTAATTTT
GGTAACCTTGCTCCTTAACCGAATTCGGTAATTCGGATCTCCAACAAAGTGTAGAGGGTGGGGTGTATGACATGGCTTAA
TATCTTGATCTCACTGGTTCCTAGCAACGTAACAAGGTGATGACGTGGTTTTTACATTTTTCAAAAATCTCTTTTGCCCA
GAGAGAGAAGAAGAGACAGATCGGAAGGAGTTGAGTAAGA
>AT1G42480.1 | chr1:15933297-15936296 FORWARD LENGTH=3000
TTGCAAGGTTTTTGCACTGTCCCCTCTCTCTTTCTTAATCCATTTTATAGTCATCGATTCTGTCATTGCAGATACTCATT
CTGATATATGTATGTTCAATTTTCTTATCAGGCTATGCAAATGGTATCATTCAAGCTTCATCGTTCCGTACTTATCACAC
ACCCCTTAACAAGCAGGTACTTTGCCATCTCATAATATATAAAGCAACATTGCCATGTTTGGTATCTCTCTTTATTATCG
TGTTACTTTATACTGCAAGTTTGTTTTCAGGTTGACTTTGTTAATTCAATGAGAGCTGCTCAAGAATTTAGTGCAAAAGT
TTCCCGTTCCTTAAAGGTAAAAAGAATATACAAACTTGTCTTGATAATTCATCCTAAGCATGGTCTCTTCTAAAGTTTGG
TCTTAGTGAACTTAATGTCTAACTTGTAGTTTACTCTATTTTCAGATGGAGATATATCCTTATTCAGTGTTTTATATGTT
CTTTGAGCAATATCTTGACATATGGAAAACTGCATTAATCAACCTCTCCATAGCCATCGGTTCGTTAATCTTCTAATCTC
TGATCTTAGCTTGAGTTTCTAGTTGGTAGGTATTGTGACTAAACAAATGAACTGACTTTGAAAGTTCCATCATTTTACAG
CTGCCGTGTTTGTCGTGTGTTTAATCATCACATGCAGGTATAACTTATTCTCACTGAAATTTACTCCAACCTCTGTGTTA
GATATGGTTAAGTCTGATTGTACATATCTTTCTTTTTCTTTCTGTCTGCTTTCTGACTCAGCTTTTGGAGCTCGGCAATT
ATTTTGCTGGTGATCGCGATGATCATTATTGATCTCCTGGTAATTCACTCTCATTGCTACTCATGAAAAAACCGATAACT
GTTTTCGTACACTCAAGTTACTAATGTTGTACCCTATGAACACTTGACTTGAAAAATGCTAGGGAGTTATGGCAGTCTTT
CATATCCAGCTAAACGCACTATCGGTTGTAAATCTAATCATGTCCGTGGGCATAGCGGTTGAGTTTTGCGTACACATAAC
ACACGCTTTCTCGGTTAGTCCCCTCTCTGTCTGTACTAGCATTATACACAAGCAATTTGCTATTGTCACTCTGACTGTAC
GAAATGCTCAGATAAGCACTGGGGACAGAAACCATCGGATGAAAGAGGCGTTGGGTGGGATGGGAGCTTCAGTTTTCAGG
TATTTTGTCAGTCTTGAACACGACTAATGAACTTAAAAAGCATGTCATCTCGTAAACAAGTCATGCTTCTCTATTTATCA
GAAATCGCCTAACTAACAAACAGAAGTATAAATAGTTATAATACAAACTAAAGTCCTCATTAACATATGTTCAAGATATT
GAATTTATTCTAAAATGTGTATCATGTATTGTTGGCAGTGGAATTACATTGACGAAACTAGTTGGGGTGATTGTGCTCGG
TTTCTCAAGATCAGAAGTCTTTGTGGTACGTGCTTGTGATCTCTTGAAGCCTCTTTTTTTTCTCCTTGCCTTCTTCGCAT
TTGGCTTCTTAATTTGTTTTTTCTTTTCCTGACAGGTGTACTACTTCAAGATGTATTTGGCACTAGTCCTTCTCGGTTTC
TTACACGGCCTTGTATTTTTACCGGTAAGTCATGGTCATTCAAACATTAGACTAATTTTAGAATTTTTGTTGTTGTTTTG
ACATATTGATTTGAATGGATGATGAAGGTGTTCTTGAGCATGTTTGGTCCAGCTCCAAGACATGTAGAAGGGGAAAGGCA
AGATCATCGACCTTCGGTTTCATCAGTACCTTAGGTGAATTAGTATTTTTGTTTTGTAGGTTTTGTCTTTAATTCATAGT
ATCCATTTGTAAATGGTTAAAATTGTTTCACCCCACAGCCACAGATAAAAACTTAAGTTCAGTGCATAGCGGAAAAAGAA
AAAAAGATCACACCAAATGTTATTCTTTTGGGCCGGTGTTACTGTTTTCCATTGTTTACTAATTCATGATTTCTTCGTCT
TAGTTTAGCATCCATACGAGTGAGCGTGAGCCTCTCTCTATGAATGAATTAGTGCGGGGGAGTCTTAAGTCTAACTGCGT
TATTTTACAGAACATCCAGTCTTATAAGCAAACTCTACTTGTAAAAAAATAAAAAGGGTGAAACTTTGGTGAAGTTTTGG
TGAAGGGTGAAGGGTGAAACTCCCAAAGCCGAATTCGATCTTCTCTGAAAACATAATCACATTTGTTTGGAAAATCTGTT
AGTTGGGCTTTGGTCCTATTGGTTTACGTGATAGTCAGAAATGCAGGCAGTTTGATTACCTCTGGCATTAGTTGGAAAGC
ATTCCAAACATGGATACACATTGTGGTAGTCCATTGGAGAGAAGACCACTCTGAAGCATTTCAGTGCATTTCTATAAGGA
CAAACCGGATAAGCTGTCTACTGTTCTAAGTAGGCATGCGATTAAAAACTGAACCGGTTTTTCTGAACCAAATTGAGATC
TGAGAGTTCGGTTAGATAGTTAACCGCTTTTCTTTTGTGGACTTTTAGTATTTTTCCAACAAACTTAACCAAAAAAAATA
CCGAATATTCATGAAATTATAACAATATTGCTTTTTTTTTCTGGACTTTTAGTATTTTTTTAACCAACTTAGACCAAAAT
AAACCGAATTTCATGAAATTATAACATAATTCTCTCAAAAGCACAAACGAAACCAAACATAAATTTTTGTAAGGATTTTA
AACACAACCGTTTTTAACCCCTCCAAAAAAAACAACCGAATAAACCGATAACCGAATTCATTTTTTATTTGGTTAATTTT
GGTAACCTTGCTCCTTAACCGAATTCGGTAATTCGGATCTCCAACAAAGTGTAGAGGGTGGGGTGTATGACATGGCTTAA
TATCTTGATCTCACTGGTTCCTAGCAACGTAACAAGGTGATGACGTGGTTTTTACATTTTTCAAAAATCTCTTTTGCCCA
GAGAGAGAAGAAGAGACAGATCGGAAGGAGTTGAGTAAGA
>AT1G42480.3 | chr1:15933297-15936296 FORWARD LENGTH=3000
TTGCAAGGTTTTTGCACTGTCCCCTCTCTCTTTCTTAATCCATTTTATAGTCATCGATTCTGTCATTGCAGATACTCATT
CTGATATATGTATGTTCAATTTTCTTATCAGGCTATGCAAATGGTATCATTCAAGCTTCATCGTTCCGTACTTATCACAC
ACCCCTTAACAAGCAGGTACTTTGCCATCTCATAATATATAAAGCAACATTGCCATGTTTGGTATCTCTCTTTATTATCG
TGTTACTTTATACTGCAAGTTTGTTTTCAGGTTGACTTTGTTAATTCAATGAGAGCTGCTCAAGAATTTAGTGCAAAAGT
TTCCCGTTCCTTAAAGGTAAAAAGAATATACAAACTTGTCTTGATAATTCATCCTAAGCATGGTCTCTTCTAAAGTTTGG
TCTTAGTGAACTTAATGTCTAACTTGTAGTTTACTCTATTTTCAGATGGAGATATATCCTTATTCAGTGTTTTATATGTT
CTTTGAGCAATATCTTGACATATGGAAAACTGCATTAATCAACCTCTCCATAGCCATCGGTTCGTTAATCTTCTAATCTC
TGATCTTAGCTTGAGTTTCTAGTTGGTAGGTATTGTGACTAAACAAATGAACTGACTTTGAAAGTTCCATCATTTTACAG
CTGCCGTGTTTGTCGTGTGTTTAATCATCACATGCAGGTATAACTTATTCTCACTGAAATTTACTCCAACCTCTGTGTTA
GATATGGTTAAGTCTGATTGTACATATCTTTCTTTTTCTTTCTGTCTGCTTTCTGACTCAGCTTTTGGAGCTCGGCAATT
ATTTTGCTGGTGATCGCGATGATCATTATTGATCTCCTGGTAATTCACTCTCATTGCTACTCATGAAAAAACCGATAACT
GTTTTCGTACACTCAAGTTACTAATGTTGTACCCTATGAACACTTGACTTGAAAAATGCTAGGGAGTTATGGCAGTCTTT
CATATCCAGCTAAACGCACTATCGGTTGTAAATCTAATCATGTCCGTGGGCATAGCGGTTGAGTTTTGCGTACACATAAC
ACACGCTTTCTCGGTTAGTCCCCTCTCTGTCTGTACTAGCATTATACACAAGCAATTTGCTATTGTCACTCTGACTGTAC
GAAATGCTCAGATAAGCACTGGGGACAGAAACCATCGGATGAAAGAGGCGTTGGGTGGGATGGGAGCTTCAGTTTTCAGG
TATTTTGTCAGTCTTGAACACGACTAATGAACTTAAAAAGCATGTCATCTCGTAAACAAGTCATGCTTCTCTATTTATCA
GAAATCGCCTAACTAACAAACAGAAGTATAAATAGTTATAATACAAACTAAAGTCCTCATTAACATATGTTCAAGATATT
GAATTTATTCTAAAATGTGTATCATGTATTGTTGGCAGTGGAATTACATTGACGAAACTAGTTGGGGTGATTGTGCTCGG
TTTCTCAAGATCAGAAGTCTTTGTGGTACGTGCTTGTGATCTCTTGAAGCCTCTTTTTTTTCTCCTTGCCTTCTTCGCAT
TTGGCTTCTTAATTTGTTTTTTCTTTTCCTGACAGGTGTACTACTTCAAGATGTATTTGGCACTAGTCCTTCTCGGTTTC
TTACACGGCCTTGTATTTTTACCGGTAAGTCATGGTCATTCAAACATTAGACTAATTTTAGAATTTTTGTTGTTGTTTTG
ACATATTGATTTGAATGGATGATGAAGGTGTTCTTGAGCATGTTTGGTCCAGCTCCAAGACATGTAGAAGGGGAAAGGCA
AGATCATCGACCTTCGGTTTCATCAGTACCTTAGGTGAATTAGTATTTTTGTTTTGTAGGTTTTGTCTTTAATTCATAGT
ATCCATTTGTAAATGGTTAAAATTGTTTCACCCCACAGCCACAGATAAAAACTTAAGTTCAGTGCATAGCGGAAAAAGAA
AAAAAGATCACACCAAATGTTATTCTTTTGGGCCGGTGTTACTGTTTTCCATTGTTTACTAATTCATGATTTCTTCGTCT
TAGTTTAGCATCCATACGAGTGAGCGTGAGCCTCTCTCTATGAATGAATTAGTGCGGGGGAGTCTTAAGTCTAACTGCGT
TATTTTACAGAACATCCAGTCTTATAAGCAAACTCTACTTGTAAAAAAATAAAAAGGGTGAAACTTTGGTGAAGTTTTGG
TGAAGGGTGAAGGGTGAAACTCCCAAAGCCGAATTCGATCTTCTCTGAAAACATAATCACATTTGTTTGGAAAATCTGTT
AGTTGGGCTTTGGTCCTATTGGTTTACGTGATAGTCAGAAATGCAGGCAGTTTGATTACCTCTGGCATTAGTTGGAAAGC
ATTCCAAACATGGATACACATTGTGGTAGTCCATTGGAGAGAAGACCACTCTGAAGCATTTCAGTGCATTTCTATAAGGA
CAAACCGGATAAGCTGTCTACTGTTCTAAGTAGGCATGCGATTAAAAACTGAACCGGTTTTTCTGAACCAAATTGAGATC
TGAGAGTTCGGTTAGATAGTTAACCGCTTTTCTTTTGTGGACTTTTAGTATTTTTCCAACAAACTTAACCAAAAAAAATA
CCGAATATTCATGAAATTATAACAATATTGCTTTTTTTTTCTGGACTTTTAGTATTTTTTTAACCAACTTAGACCAAAAT
AAACCGAATTTCATGAAATTATAACATAATTCTCTCAAAAGCACAAACGAAACCAAACATAAATTTTTGTAAGGATTTTA
AACACAACCGTTTTTAACCCCTCCAAAAAAAACAACCGAATAAACCGATAACCGAATTCATTTTTTATTTGGTTAATTTT
GGTAACCTTGCTCCTTAACCGAATTCGGTAATTCGGATCTCCAACAAAGTGTAGAGGGTGGGGTGTATGACATGGCTTAA
TATCTTGATCTCACTGGTTCCTAGCAACGTAACAAGGTGATGACGTGGTTTTTACATTTTTCAAAAATCTCTTTTGCCCA
GAGAGAGAAGAAGAGACAGATCGGAAGGAGTTGAGTAAGA
>AT1G42490.1 | chr1:15946986-15949985 REVERSE LENGTH=3000
AAAAAAAAAACTAATGTGACATGTTTTATTTGTTTTGTGATTTTTATTTTATATTTTTATTTATTGTATTCATAATTGTA
TTTTTTTTTGCTAAAAATATGGTTTTAAGGTTGATTAAGGTTAATTAACCTTTTTACTTCAAATTAGAGTCATTTGAGCA
AATTTCTAAGTTTTAAATTATCTATCTAAATTGTAAGTCTTTTAGTTGTTTCTTACTTTGACCTACACGATATTAGTTAA
CTGGTTAACAGTACTGGCTTAGACGTATGACATAAACGTGGCTAAGCAAAACGATGTAGTTTTAGTTGGTTTAGTTGTGT
TGTGTACACAATAAATGATGTTGTTTTGAAATTATAAATAAATCGATAATAGAGATAAAATTTGGGATAAAGCATATCAA
CAAAGCACAACCAAATTTCAAAACGTTACCATTTGTTGTTTACAACACAACCAAAAAGTCTAAAACTTACATCGTTTTGC
TTAACCATACTTCACGTCACACGTGCATGCATTATTAAACGACTTATAACTTTCGAGTTTTTGATTGGGTAACTCTCTTC
TACATTTTGTTTACTCTCTTCTATATCTTATACGTAATTTTTCCAAAATATGTTTTAAATTTATTTTTAGTATTATAAAT
ATATAGTTTTATTTGGTGTTATATAATCAAAAAACACATTCTATATCCAATCTAAATATATTTAATATATATATATATAT
ATATACAATGCATTGATTCTTATAATAGTTAGTTTTTTTTTTTAATTTAAAAAGTTTTATTTAGAATTTTTAAGATATGA
ACTATTTTCATATTATTTTTTTAAGAACATAATATTTTTAATTGATAAATTAAAAAAATAACTATTAATTACAAAATATT
TATCAATTAAAAATAGGGGGATTGACACAAATAGCACTAAAAACTTTACTATTCCAAAAATGGCACCTTTTTTTGAAACT
TCCAAAAATAGCATATAAAGTTTTTAATCCTCAATAAATTAATTAAATAATAAAGTTTTTTTTATTACCATTTGTATCAA
TGCCCCAAATAAAAATGATAGCAAACACTAATCTAATATTAAATTGAATAAAAAAACTTTTAAATAGTGGAAATATATAC
CCTAAATTGGAAAAAAAAAACTAATATAATACTACAAACTTATTTTAAAATGAAAAATCTCTTTTAAATGGTGAAAATAT
ATACCATAAATTAGAAATAGGAAACCCAAATATAATACCATAAACTAATATTAAAATGAATCAAAAATTCTTTTAAATAG
TTGAATATTATACCCTAAATTGGAAATAGTGAACCCACATATAATATTTTAAATTTATTTCTAATTTATTTTGGTCGAAT
AGATTTTATATAAAATTGTGGTATTATTATTGTCCATAAAACTTGTTTTAGTGTTACATTTAGGAATTTCTGAAATGATT
ATTTGAGTGCTATTTATGTCTAAAAAAACTTTTAATGCTATTTTTGTTCAAAAAACTTAAAATTGTGCTATTTGTGGGAA
TTTTTCTTAAACATATTACCTTCCTAGAAAACTAATTGTTAATATTATGAAAATAGTTCATATCTTAAAAATTCTAAATA
AACAATTTTACTTCTTATTTGATTAAATATTTTTTAAAATTTTAATTTTGGATTTAAAAAAAAATACCATATGCAAAATT
TAGACTAAACTTTTATATACTCAATTGTTTGCATATTATTTTCTAATGAAACTCATATGTATTGTCGTATTGGGTTAGAT
TCTAATAATGTATTTTCTAATGAAAATAAGAAGTTTATATCTTTTTAATTGATAATACAAAAAAAAAAAAAATCACTTAC
TTAATTGTTTTTAATATGGCTTTCCGGTTTTAATTAAAATTTTCATATCATAAAAATTCTAAACCATCTATATATCATTT
ATCAATTTCCTAATTTTATGTTTAGTCTTTACAAATTTAATCAGACCAGATATTTTCATTAGGACAATCAACAAATTTAT
CTTCCAAAATTTAAATATTGCATTAAATCCTTACTAAAAACTCGATATTATTAAGTATTACTTAAAAATATTGCATAAAC
ACACCCTTAAAGCTTGAAGCAGTAAATGAATGATTATTTCCTAATTAGTAAATTTCAATAATCAATCCTAACTTACCATA
TTTATAATTACTTGATTCTAAAACCATTATAATTTTAAGTGCTAATGAAATCTTACCAAAATATGAGAAAAACTCTGACA
AATCTTATTTAATCTCAACTAACCATAATTAAATCAATCTTAGCGCAAATTAAGCATATGCGATTTATCGAATATTCGTG
TTTCATTAATTTCAAAATATGCCACTAATATATTTTTTTATTTTATAGAAACAAATAACTATTATTCAAATTTGCATTTG
CAGTAAATTCCAAAAAAACTCAGAAATCATTAGTTTGATTCTATTTTAGTTAAGTTTGCAACTAAATTTAGCGGTATTTA
CGGTTATGATTTTTTTTTATATGTAACGAATCAATATTGTTTCTATATTAGTTTGGGACTTTAAAATATAATCAATGGAA
GAATCCTAATTAATAGAATTTTCTTACCTAACAAATCATTTTTGCTAAGATTTGTAGAGATAACGAATAAAATTTATTGG
TATTAAAATCTTCTTTCATTTATTTCTTATGCATAATATCCATAAATCGATTACATCTCTATGATATCCCAACTACTAAT
CAATTAACATAAATATGTGGTATATTCCTTTAAATTAAACAATTTCCAAAATTTTATTCCAAATGTGTTATGGTTTCTAA
TATATTATGCTTGCCAACCAACATCTTCAAAAAGCTAACTTATACGACTCTAAATACCCCATATCATAGCATCTTCTCCC
ATCATCATTCAACCACGAAGCATTTTTATTTATTTGAAATAGTTGATGATTCGATGTTTCTGTGTGACTACCAAAGTTTT
GAGCTTTTTTAGATTTAAATGTTGTATCACTTTGGTGTAG
>AT1G42525.2 | chr1:15963381-15966380 FORWARD LENGTH=3000
TTCCTCCTCTTAGATGAAACACACAGAAAACCTGATGGGAGTTTCATCGACAGAAAGTCAGAGGAGATCTATAAGGAAGT
GTCATCGAAGATTTAAGAGGAAGAGTCACTCCTGTGTTTAGGCGACACTACGGAGAGCACGGGTTCAGGCGGGTTATCTG
TTCAGGCAAAGAACAAGATCTATGCACATGTATCTTATCTCTTTAAACTCAATATAGTGTCGGACATATGGCATCGACTT
AATATAGTTGCAACATTTTTTTGTTGCTTTGGATTTGTCTGTTGTGGCTTGCATTATGTCTTTGATGGGATAATTGCAGT
TTTTGGTGTTGCTTTGTATTTCTCTGTTGTGGCTTCCATTGTGTCATTGTGTTTTACACTGAATTGATTATGTTGTGTTT
TTAGTTTGCAAAATGTCAATGTGTGTAAACTGATATGATTATGTTGTGAAAGAAGTTTGCATAATGTCATTGTGTTTTTG
GCCTGATTCAGTTGTGTTTTTGGTTTGAATAATATCATTGTATTTTCTGCCTAATATGATTATGTCTGAAGCTATAAGTT
TTGCATTATGTCTATGTGTTTCGAATTTGCTTTGATTATGTTTGCTCGGTTTGGTTGTGAGTTTCTGACAGGTTGCTCCT
AAGAAGAAAGGCAGGATTTATGGGGCCAGTTCATTGCAGCAAGAGGCGTCTTCAGCTTATGCCGGTCCGGTGCTTCCTCA
AGATGATCCGGTTGTGCTCTCCCAAAAGCTGGCTGTTGCTGAAGCCCTTATTGCAAACCAGGCTGAGAAGATCACCAATT
TTGATGCATACTTTGACTACCTTGCCGAGAAGGATCCAGAGTTCGCTGCACTGTTTCGAACCAGATCCTCTACAATAACT
GAACCGGTCAGCTCCAATCAGAGACCTGAGGTGCCTAATGCCACAACTGCTGGGATCGGACTTGTGGCTGTCGAACTTGA
GGTTGTTGTAATTGACCCCAACAGTGGATCCTCTCCATCTGATGCCTTCTAAATTTTTGTATTCAGTTTACTCTATTCAC
TCATCAAAACTTAATCTTTTGTGGTTAATTTTTGTATAATTATTTGTTGGCTTGTATTTTGTACTTGAAACTTAAAATTT
CACCTTTCAAATATGAGTTTAAGGTTCTTTAATCAGTATTGAAATTTAAAGTTTAGTATAAAGATTGAATAAGAAAATTA
TTAAATATTGTTAAGTAGAACAGTAATCTCTAAATGTAACAGTAATCATGATTACAAAACAAAACAAAACAATCGCTTTT
ACATCGCAAATCCATCGCAAATTTTGCTAGGGATTTGCAACTACAAAAACAGAACCTCGCAAATCCATCAGAACATTTGC
GACGAATGAGCAAGACTTAGAATTTGCGACTACTTGTTACTAACAAAGTCCCTCGCAAATTGCGAGGAATGAGCGAGACC
GCATATTTGCAACTAATTTGCTACCGATTGTGTCCCTCGCAAATTGCGAGTGCTTCGCGAGGCATTTAGTTCGTTGCATA
ATTTGCGAGGAATTTGCTACTGATTTGATTTTGGGACGCGCGTTTTGCGAGGAACAGTTGTTCGTCGCAATTCCCTCGTT
ATCTGCTATTTGTGAGGGATTAGCGACGGTTTCTTCCCTCGCAAAAGACATGTTTTCTTGTAAATTCACTTAATTTTATT
AACATCACGTTTAAAAATGATATAAAAATATACATCAATAAAAAGTGATGCTAATAACTTTTTAAGTATTTTAACTATAG
AAAAAAAAACTAACCATAATTTATTGTAGAATGAGGAGGAATTGTTATTACCACAAATAAATAATCATAATGAGTTTATT
ATTTATTATTAATTTCTACATTTCTTTCAAATCATCTAACTAAATACATTTGTTTTCTTCACTACAAATCCTTCTTTTAC
GCTCACAATTTTTGTTTTACTATGTTATCTCCAAAAACGTTTTTAATATCTCATAACGTTTTTACTCTCATTCAATTTTC
CACCGTCAAAGACAAAATACTTTCTTATTTTCTAGTCATTCTATCTTTCTTTTCTTAACCATCGCGCAATTATTATTTTT
ATTATTATTATTCAAAAATCTTCCACGAATACTACATAATCAATATATAAATGCATTGATGATCATTAGAGCTGTGTGTT
TTACTTCACAGTTTGGAGAAATATAAAGGTATACACTTACAAATGATTATTTTTATTCCGACCAAATAATCAATCTCTTT
TTTTTTTGTACAACAAAAAACTCAAGTTCGATGAGGATTGAGGATTCAAAGGATCTTAAGTTATAATCAAAATATGATCC
TGATTCTACAAATGAAAGAGAGATGGCATAGAAGAAAATTAGAATTTCTAAGAAGAACGAACAATTAATGGAAGGAAGAA
GCATGGAATAGAAGGAAGATGTGTGTTATTATATTATTAAGATTTATTGTTCATGTGATGTATTTTATAAAATCTTGATA
AAAACATTGAGTAGATATTGCAATGAGTAATTTTTGAAAAAAATATCCACCATGATTTGTTATTATTAAAAAGGTAATAA
ATAAAATCATAATTCAAAAACTATATTTAAAATAATTCTTTAACTAATATAACAATTATTATTATTCTTAAATTCAGTTA
TCTTAACTGAAACAAACACTAACACCACTTAAATAAATTGATTTAAAAATTAACATCATTTTTAGCTACTGATACAACAA
TGACATCAATTACAATAATCGATGTAACTATTTTGATTATTAACATTAGTTAGTAATAAACTGATGCAACCAATATATAA
ATCACTTATATAAGTGATACAAAACTCTTTTAAATTATTTTTAACTAATGCAATATTTATAATAAATGATGTAAAACAAC
TTTTTTGTAGTAGTAGCATTTATAATAGTCTGCATTTTGAAAGTAATTTAACTTCCACAATTATGTCACTGATTATAGGT
TGATGAAGAGGAGAAAACAAGCTTGTTGGATATTTGGAAA
>AT1G42525.1 | chr1:15963381-15966380 FORWARD LENGTH=3000
TTCCTCCTCTTAGATGAAACACACAGAAAACCTGATGGGAGTTTCATCGACAGAAAGTCAGAGGAGATCTATAAGGAAGT
GTCATCGAAGATTTAAGAGGAAGAGTCACTCCTGTGTTTAGGCGACACTACGGAGAGCACGGGTTCAGGCGGGTTATCTG
TTCAGGCAAAGAACAAGATCTATGCACATGTATCTTATCTCTTTAAACTCAATATAGTGTCGGACATATGGCATCGACTT
AATATAGTTGCAACATTTTTTTGTTGCTTTGGATTTGTCTGTTGTGGCTTGCATTATGTCTTTGATGGGATAATTGCAGT
TTTTGGTGTTGCTTTGTATTTCTCTGTTGTGGCTTCCATTGTGTCATTGTGTTTTACACTGAATTGATTATGTTGTGTTT
TTAGTTTGCAAAATGTCAATGTGTGTAAACTGATATGATTATGTTGTGAAAGAAGTTTGCATAATGTCATTGTGTTTTTG
GCCTGATTCAGTTGTGTTTTTGGTTTGAATAATATCATTGTATTTTCTGCCTAATATGATTATGTCTGAAGCTATAAGTT
TTGCATTATGTCTATGTGTTTCGAATTTGCTTTGATTATGTTTGCTCGGTTTGGTTGTGAGTTTCTGACAGGTTGCTCCT
AAGAAGAAAGGCAGGATTTATGGGGCCAGTTCATTGCAGCAAGAGGCGTCTTCAGCTTATGCCGGTCCGGTGCTTCCTCA
AGATGATCCGGTTGTGCTCTCCCAAAAGCTGGCTGTTGCTGAAGCCCTTATTGCAAACCAGGCTGAGAAGATCACCAATT
TTGATGCATACTTTGACTACCTTGCCGAGAAGGATCCAGAGTTCGCTGCACTGTTTCGAACCAGATCCTCTACAATAACT
GAACCGGTCAGCTCCAATCAGAGACCTGAGGTGCCTAATGCCACAACTGCTGGGATCGGACTTGTGGCTGTCGAACTTGA
GGTTGTTGTAATTGACCCCAACAGTGGATCCTCTCCATCTGATGCCTTCTAAATTTTTGTATTCAGTTTACTCTATTCAC
TCATCAAAACTTAATCTTTTGTGGTTAATTTTTGTATAATTATTTGTTGGCTTGTATTTTGTACTTGAAACTTAAAATTT
CACCTTTCAAATATGAGTTTAAGGTTCTTTAATCAGTATTGAAATTTAAAGTTTAGTATAAAGATTGAATAAGAAAATTA
TTAAATATTGTTAAGTAGAACAGTAATCTCTAAATGTAACAGTAATCATGATTACAAAACAAAACAAAACAATCGCTTTT
ACATCGCAAATCCATCGCAAATTTTGCTAGGGATTTGCAACTACAAAAACAGAACCTCGCAAATCCATCAGAACATTTGC
GACGAATGAGCAAGACTTAGAATTTGCGACTACTTGTTACTAACAAAGTCCCTCGCAAATTGCGAGGAATGAGCGAGACC
GCATATTTGCAACTAATTTGCTACCGATTGTGTCCCTCGCAAATTGCGAGTGCTTCGCGAGGCATTTAGTTCGTTGCATA
ATTTGCGAGGAATTTGCTACTGATTTGATTTTGGGACGCGCGTTTTGCGAGGAACAGTTGTTCGTCGCAATTCCCTCGTT
ATCTGCTATTTGTGAGGGATTAGCGACGGTTTCTTCCCTCGCAAAAGACATGTTTTCTTGTAAATTCACTTAATTTTATT
AACATCACGTTTAAAAATGATATAAAAATATACATCAATAAAAAGTGATGCTAATAACTTTTTAAGTATTTTAACTATAG
AAAAAAAAACTAACCATAATTTATTGTAGAATGAGGAGGAATTGTTATTACCACAAATAAATAATCATAATGAGTTTATT
ATTTATTATTAATTTCTACATTTCTTTCAAATCATCTAACTAAATACATTTGTTTTCTTCACTACAAATCCTTCTTTTAC
GCTCACAATTTTTGTTTTACTATGTTATCTCCAAAAACGTTTTTAATATCTCATAACGTTTTTACTCTCATTCAATTTTC
CACCGTCAAAGACAAAATACTTTCTTATTTTCTAGTCATTCTATCTTTCTTTTCTTAACCATCGCGCAATTATTATTTTT
ATTATTATTATTCAAAAATCTTCCACGAATACTACATAATCAATATATAAATGCATTGATGATCATTAGAGCTGTGTGTT
TTACTTCACAGTTTGGAGAAATATAAAGGTATACACTTACAAATGATTATTTTTATTCCGACCAAATAATCAATCTCTTT
TTTTTTTGTACAACAAAAAACTCAAGTTCGATGAGGATTGAGGATTCAAAGGATCTTAAGTTATAATCAAAATATGATCC
TGATTCTACAAATGAAAGAGAGATGGCATAGAAGAAAATTAGAATTTCTAAGAAGAACGAACAATTAATGGAAGGAAGAA
GCATGGAATAGAAGGAAGATGTGTGTTATTATATTATTAAGATTTATTGTTCATGTGATGTATTTTATAAAATCTTGATA
AAAACATTGAGTAGATATTGCAATGAGTAATTTTTGAAAAAAATATCCACCATGATTTGTTATTATTAAAAAGGTAATAA
ATAAAATCATAATTCAAAAACTATATTTAAAATAATTCTTTAACTAATATAACAATTATTATTATTCTTAAATTCAGTTA
TCTTAACTGAAACAAACACTAACACCACTTAAATAAATTGATTTAAAAATTAACATCATTTTTAGCTACTGATACAACAA
TGACATCAATTACAATAATCGATGTAACTATTTTGATTATTAACATTAGTTAGTAATAAACTGATGCAACCAATATATAA
ATCACTTATATAAGTGATACAAAACTCTTTTAAATTATTTTTAACTAATGCAATATTTATAATAAATGATGTAAAACAAC
TTTTTTGTAGTAGTAGCATTTATAATAGTCTGCATTTTGAAAGTAATTTAACTTCCACAATTATGTCACTGATTATAGGT
TGATGAAGAGGAGAAAACAAGCTTGTTGGATATTTGGAAA
>AT1G42540.4 | chr1:15970489-15973488 FORWARD LENGTH=3000
ATCAAATTTCTGTAAAACGACAAGTATCTTCAAACGTTTCTTCAAGTGCTCTTTTGTTTCCAAACATTGTCCAACCGCCA
GCTCCAATGCAGACACATCGGTTCCATCAGAATCGTTGCAGCAATCAAATACACTTTCATCATCTTCACCATCTAAAGAT
ATATTATTAACTTCGGCTTCTTCCATGTTTTCACTTGGCAAATCGATTTCTCCCTCTACCTTATAGAATATATTACTTGG
TCGTAAAGAACTTGTCAAAATACAGTTAATGAAACCATCAATTTCCTCCTTTGTGGATTGAACTATAACTTTCTCCTTCA
CTTCAACTCAAAGTCGAGCGATTTCATTCTTCATATGCCCCAAAAAACCTTGAAATTGTCTATTATTACCAATAATAACA
TGTGGTGTATCTGCGGGTAATTTTTTGGATATTGAGATCTTGAAAACTACTTCGAATAGTCTATTATCCAAACCGTAATC
ATCATACACCATTGGAACGAAATCATGAAAATTGGTTTGACTGTTACCTTCAAGAACTCGACAACTTTTACTATTATCGA
CTACAAAAAGCCATATGGTTTTCTCAAAGATCCATCTGCCACATACGAGAATAATCTAATCCATACCCAAACCGCTTATT
CTTGTTTTGCCTAAAACATTATAGTCTGAAGAAAGCATTATTAGAAAACATGAAAAAGTCGAAACTCAAAAAAAGAAACA
AAGGAAGAATTGTCGATGAGATCAAGAGAAGAAACAAACGAATCAAATAAGATCCCGAAAAGGAAGCGTAATCAAAGAAT
CTAATTGAAACAGTTGGTATGCGTAAAATAAGGAAAAAATGGAAATAAAACTCTATAAGAATATACTTTTTATTCTCAAT
TTAATGCATTAAACGTCAAACATGGCAAATTTTTAACAAATCTGATGTCATCAACTATAAGTCTATCGTAACCCAATGTA
AATAAACTGGTTCACCCATGCTCTCAAACCATGAAACATTTTTGATAATACGTGTAATAACGAGATGTTTCAAATTTTGA
AAACCAATCTGTAATGTCTACATAAAACAAATCTGTCGCGAAAAAAACAATATGCTATAACCTATAAATCTATCATAACT
ATGACTAAATAAACATGTGGTACGAAAAAGTCTGTCGAACAAAAAGTGTGGTGGACAAACAAATCTGTCGCAACATGAAG
CACATATTTTTCAGAGACGACCAAAATAACGGAGTGGCAGTTTCGTAAATAAAATTACTTTTTTGAATGATTTAGTAATG
ACATTCCTATGATATTGTTTTTCTTACAAAGAAAATAAATGACATTTTAGACCAAAATATTACTCCTATAACCCATATTT
TTGGTATGTCATTCTAGTAGTTAACCCTAAAATATGAGTCTTTCTAGTAATTTTCTTTTTAAAACTTGCTGTTGATTATG
TTGTTAGCGATCAGAGTTAGAATTTTTACATGATTTCGCGTATCCATAATTAGTAGAATTTTAACATGATTTCGCGTATC
CATAATTAGTTTTTGGATGTAAACGCTTTTAAAATCATCCAAATTAAAAATAAATGTATTTTTGGGTATGATTAGGCATT
TTGTAGAATGTTTAAGTTGACTTGAACGGTTTTCAACTACAAACGATAACATAACATTTTTGGTTTGTTGTCAAGTCTTA
GTCAACCAATAATTTTTTTGCCACTAGAATATTGTATTAATCACAGTAAATCCAAAAAAAAGAAAAAAGTCATATTTATC
ATGAGTTCAAAATTTATAATTATATAAAAGAAAAAGGTTTATCAGTTATGCAAAGTATAAGCCAACACATCCCAACACTT
GCATACTTTAAAAATGTCTCGTTAGCTACACGAAATATTGTCATCACATACGGACATACACGAACAAACATAAGACATGT
TGCCAACACCATAACCATCCTACTTTGATGCTTCGGTCGTCAGAATCCGGCGTTGACCAATGTTGATCGACGTTTACCGA
TGTTGACCAAAAATTATATTCAATTTTTTTTTTTTTAATAAACAAATTAAAATAAGAATTTATTTTATAATTTAAAAAAA
AAACTAATAACGAAATATACTACAAATAATATAACAATATAAACCACAAAAACATTATATAACAAAATTTTGGTTTATAT
TTGGATTGATATAACAAGATATACAAAATATATATATAACAAATTAGACAACAAATTCTTTTTTTTATACTATATTTTGT
TATCATATTTTGGTAATATAAGAAAATATACATTTTACTTTTGACAATCATTTTTCTTCTATAAATTGTAGTGTTCATAT
ATATATTTATTAATTTGGTATATCATTTGAATTTGTTAATATATAAAAAATGCAAAGGTCATTAGCTGATATATATTTTT
TCTTATATAAATATAATTATTACTTTTCTATTATTTTACAGTTCTAGTATACACATGCATTTTTTTTTCCTATCTCTGTT
AAGAAACTAGTAGAAAAAAAGAAGCGCTGACACAGATTTATAAACAAAAACAAATAAATAAAAGCGAAAAGAAACAAGTT
GAAAGTTTTTTTTTTTTTTTTTTTTTTTAATCCAAACTGAACCAAATAGACATGTGAATGTTGTTGTGAGATTTTTTCCT
CTGTTCTTTGAAGAATATGAGGTTGGGATTAATCTCAATTCATCACCGAATCTGATTCCGCCACTTTGTTCTTGCCTCTT
TCTTCTCCTCCATGCCTTCTCTTTCGATATTCATATCTGCTTGATTATTTCTTTAGTAGTTGCAGAAGCTTCATAAGCAG
CAAAACTAAAAGGTTCTAAAGCTTTTGTCCTAATTTAATCCATTCGATTCATACATGTTATTTCGGTAAATTTTGCTGTC
TTAATTCGTACCATTTCTGTCTTTTTTTTTCTTGGTCCTACTGAATCAAAGTCATCATCAGATTGGTCCAATTTTAGCTT
TAAGAAACTCAACTAATTTACTTTCATCTCTTTATCAGAT
>AT1G42540.2 | chr1:15970489-15973488 FORWARD LENGTH=3000
ATCAAATTTCTGTAAAACGACAAGTATCTTCAAACGTTTCTTCAAGTGCTCTTTTGTTTCCAAACATTGTCCAACCGCCA
GCTCCAATGCAGACACATCGGTTCCATCAGAATCGTTGCAGCAATCAAATACACTTTCATCATCTTCACCATCTAAAGAT
ATATTATTAACTTCGGCTTCTTCCATGTTTTCACTTGGCAAATCGATTTCTCCCTCTACCTTATAGAATATATTACTTGG
TCGTAAAGAACTTGTCAAAATACAGTTAATGAAACCATCAATTTCCTCCTTTGTGGATTGAACTATAACTTTCTCCTTCA
CTTCAACTCAAAGTCGAGCGATTTCATTCTTCATATGCCCCAAAAAACCTTGAAATTGTCTATTATTACCAATAATAACA
TGTGGTGTATCTGCGGGTAATTTTTTGGATATTGAGATCTTGAAAACTACTTCGAATAGTCTATTATCCAAACCGTAATC
ATCATACACCATTGGAACGAAATCATGAAAATTGGTTTGACTGTTACCTTCAAGAACTCGACAACTTTTACTATTATCGA
CTACAAAAAGCCATATGGTTTTCTCAAAGATCCATCTGCCACATACGAGAATAATCTAATCCATACCCAAACCGCTTATT
CTTGTTTTGCCTAAAACATTATAGTCTGAAGAAAGCATTATTAGAAAACATGAAAAAGTCGAAACTCAAAAAAAGAAACA
AAGGAAGAATTGTCGATGAGATCAAGAGAAGAAACAAACGAATCAAATAAGATCCCGAAAAGGAAGCGTAATCAAAGAAT
CTAATTGAAACAGTTGGTATGCGTAAAATAAGGAAAAAATGGAAATAAAACTCTATAAGAATATACTTTTTATTCTCAAT
TTAATGCATTAAACGTCAAACATGGCAAATTTTTAACAAATCTGATGTCATCAACTATAAGTCTATCGTAACCCAATGTA
AATAAACTGGTTCACCCATGCTCTCAAACCATGAAACATTTTTGATAATACGTGTAATAACGAGATGTTTCAAATTTTGA
AAACCAATCTGTAATGTCTACATAAAACAAATCTGTCGCGAAAAAAACAATATGCTATAACCTATAAATCTATCATAACT
ATGACTAAATAAACATGTGGTACGAAAAAGTCTGTCGAACAAAAAGTGTGGTGGACAAACAAATCTGTCGCAACATGAAG
CACATATTTTTCAGAGACGACCAAAATAACGGAGTGGCAGTTTCGTAAATAAAATTACTTTTTTGAATGATTTAGTAATG
ACATTCCTATGATATTGTTTTTCTTACAAAGAAAATAAATGACATTTTAGACCAAAATATTACTCCTATAACCCATATTT
TTGGTATGTCATTCTAGTAGTTAACCCTAAAATATGAGTCTTTCTAGTAATTTTCTTTTTAAAACTTGCTGTTGATTATG
TTGTTAGCGATCAGAGTTAGAATTTTTACATGATTTCGCGTATCCATAATTAGTAGAATTTTAACATGATTTCGCGTATC
CATAATTAGTTTTTGGATGTAAACGCTTTTAAAATCATCCAAATTAAAAATAAATGTATTTTTGGGTATGATTAGGCATT
TTGTAGAATGTTTAAGTTGACTTGAACGGTTTTCAACTACAAACGATAACATAACATTTTTGGTTTGTTGTCAAGTCTTA
GTCAACCAATAATTTTTTTGCCACTAGAATATTGTATTAATCACAGTAAATCCAAAAAAAAGAAAAAAGTCATATTTATC
ATGAGTTCAAAATTTATAATTATATAAAAGAAAAAGGTTTATCAGTTATGCAAAGTATAAGCCAACACATCCCAACACTT
GCATACTTTAAAAATGTCTCGTTAGCTACACGAAATATTGTCATCACATACGGACATACACGAACAAACATAAGACATGT
TGCCAACACCATAACCATCCTACTTTGATGCTTCGGTCGTCAGAATCCGGCGTTGACCAATGTTGATCGACGTTTACCGA
TGTTGACCAAAAATTATATTCAATTTTTTTTTTTTTAATAAACAAATTAAAATAAGAATTTATTTTATAATTTAAAAAAA
AAACTAATAACGAAATATACTACAAATAATATAACAATATAAACCACAAAAACATTATATAACAAAATTTTGGTTTATAT
TTGGATTGATATAACAAGATATACAAAATATATATATAACAAATTAGACAACAAATTCTTTTTTTTATACTATATTTTGT
TATCATATTTTGGTAATATAAGAAAATATACATTTTACTTTTGACAATCATTTTTCTTCTATAAATTGTAGTGTTCATAT
ATATATTTATTAATTTGGTATATCATTTGAATTTGTTAATATATAAAAAATGCAAAGGTCATTAGCTGATATATATTTTT
TCTTATATAAATATAATTATTACTTTTCTATTATTTTACAGTTCTAGTATACACATGCATTTTTTTTTCCTATCTCTGTT
AAGAAACTAGTAGAAAAAAAGAAGCGCTGACACAGATTTATAAACAAAAACAAATAAATAAAAGCGAAAAGAAACAAGTT
GAAAGTTTTTTTTTTTTTTTTTTTTTTTAATCCAAACTGAACCAAATAGACATGTGAATGTTGTTGTGAGATTTTTTCCT
CTGTTCTTTGAAGAATATGAGGTTGGGATTAATCTCAATTCATCACCGAATCTGATTCCGCCACTTTGTTCTTGCCTCTT
TCTTCTCCTCCATGCCTTCTCTTTCGATATTCATATCTGCTTGATTATTTCTTTAGTAGTTGCAGAAGCTTCATAAGCAG
CAAAACTAAAAGGTTCTAAAGCTTTTGTCCTAATTTAATCCATTCGATTCATACATGTTATTTCGGTAAATTTTGCTGTC
TTAATTCGTACCATTTCTGTCTTTTTTTTTCTTGGTCCTACTGAATCAAAGTCATCATCAGATTGGTCCAATTTTAGCTT
TAAGAAACTCAACTAATTTACTTTCATCTCTTTATCAGAT
>AT1G42540.3 | chr1:15970489-15973488 FORWARD LENGTH=3000
ATCAAATTTCTGTAAAACGACAAGTATCTTCAAACGTTTCTTCAAGTGCTCTTTTGTTTCCAAACATTGTCCAACCGCCA
GCTCCAATGCAGACACATCGGTTCCATCAGAATCGTTGCAGCAATCAAATACACTTTCATCATCTTCACCATCTAAAGAT
ATATTATTAACTTCGGCTTCTTCCATGTTTTCACTTGGCAAATCGATTTCTCCCTCTACCTTATAGAATATATTACTTGG
TCGTAAAGAACTTGTCAAAATACAGTTAATGAAACCATCAATTTCCTCCTTTGTGGATTGAACTATAACTTTCTCCTTCA
CTTCAACTCAAAGTCGAGCGATTTCATTCTTCATATGCCCCAAAAAACCTTGAAATTGTCTATTATTACCAATAATAACA
TGTGGTGTATCTGCGGGTAATTTTTTGGATATTGAGATCTTGAAAACTACTTCGAATAGTCTATTATCCAAACCGTAATC
ATCATACACCATTGGAACGAAATCATGAAAATTGGTTTGACTGTTACCTTCAAGAACTCGACAACTTTTACTATTATCGA
CTACAAAAAGCCATATGGTTTTCTCAAAGATCCATCTGCCACATACGAGAATAATCTAATCCATACCCAAACCGCTTATT
CTTGTTTTGCCTAAAACATTATAGTCTGAAGAAAGCATTATTAGAAAACATGAAAAAGTCGAAACTCAAAAAAAGAAACA
AAGGAAGAATTGTCGATGAGATCAAGAGAAGAAACAAACGAATCAAATAAGATCCCGAAAAGGAAGCGTAATCAAAGAAT
CTAATTGAAACAGTTGGTATGCGTAAAATAAGGAAAAAATGGAAATAAAACTCTATAAGAATATACTTTTTATTCTCAAT
TTAATGCATTAAACGTCAAACATGGCAAATTTTTAACAAATCTGATGTCATCAACTATAAGTCTATCGTAACCCAATGTA
AATAAACTGGTTCACCCATGCTCTCAAACCATGAAACATTTTTGATAATACGTGTAATAACGAGATGTTTCAAATTTTGA
AAACCAATCTGTAATGTCTACATAAAACAAATCTGTCGCGAAAAAAACAATATGCTATAACCTATAAATCTATCATAACT
ATGACTAAATAAACATGTGGTACGAAAAAGTCTGTCGAACAAAAAGTGTGGTGGACAAACAAATCTGTCGCAACATGAAG
CACATATTTTTCAGAGACGACCAAAATAACGGAGTGGCAGTTTCGTAAATAAAATTACTTTTTTGAATGATTTAGTAATG
ACATTCCTATGATATTGTTTTTCTTACAAAGAAAATAAATGACATTTTAGACCAAAATATTACTCCTATAACCCATATTT
TTGGTATGTCATTCTAGTAGTTAACCCTAAAATATGAGTCTTTCTAGTAATTTTCTTTTTAAAACTTGCTGTTGATTATG
TTGTTAGCGATCAGAGTTAGAATTTTTACATGATTTCGCGTATCCATAATTAGTAGAATTTTAACATGATTTCGCGTATC
CATAATTAGTTTTTGGATGTAAACGCTTTTAAAATCATCCAAATTAAAAATAAATGTATTTTTGGGTATGATTAGGCATT
TTGTAGAATGTTTAAGTTGACTTGAACGGTTTTCAACTACAAACGATAACATAACATTTTTGGTTTGTTGTCAAGTCTTA
GTCAACCAATAATTTTTTTGCCACTAGAATATTGTATTAATCACAGTAAATCCAAAAAAAAGAAAAAAGTCATATTTATC
ATGAGTTCAAAATTTATAATTATATAAAAGAAAAAGGTTTATCAGTTATGCAAAGTATAAGCCAACACATCCCAACACTT
GCATACTTTAAAAATGTCTCGTTAGCTACACGAAATATTGTCATCACATACGGACATACACGAACAAACATAAGACATGT
TGCCAACACCATAACCATCCTACTTTGATGCTTCGGTCGTCAGAATCCGGCGTTGACCAATGTTGATCGACGTTTACCGA
TGTTGACCAAAAATTATATTCAATTTTTTTTTTTTTAATAAACAAATTAAAATAAGAATTTATTTTATAATTTAAAAAAA
AAACTAATAACGAAATATACTACAAATAATATAACAATATAAACCACAAAAACATTATATAACAAAATTTTGGTTTATAT
TTGGATTGATATAACAAGATATACAAAATATATATATAACAAATTAGACAACAAATTCTTTTTTTTATACTATATTTTGT
TATCATATTTTGGTAATATAAGAAAATATACATTTTACTTTTGACAATCATTTTTCTTCTATAAATTGTAGTGTTCATAT
ATATATTTATTAATTTGGTATATCATTTGAATTTGTTAATATATAAAAAATGCAAAGGTCATTAGCTGATATATATTTTT
TCTTATATAAATATAATTATTACTTTTCTATTATTTTACAGTTCTAGTATACACATGCATTTTTTTTTCCTATCTCTGTT
AAGAAACTAGTAGAAAAAAAGAAGCGCTGACACAGATTTATAAACAAAAACAAATAAATAAAAGCGAAAAGAAACAAGTT
GAAAGTTTTTTTTTTTTTTTTTTTTTTTAATCCAAACTGAACCAAATAGACATGTGAATGTTGTTGTGAGATTTTTTCCT
CTGTTCTTTGAAGAATATGAGGTTGGGATTAATCTCAATTCATCACCGAATCTGATTCCGCCACTTTGTTCTTGCCTCTT
TCTTCTCCTCCATGCCTTCTCTTTCGATATTCATATCTGCTTGATTATTTCTTTAGTAGTTGCAGAAGCTTCATAAGCAG
CAAAACTAAAAGGTTCTAAAGCTTTTGTCCTAATTTAATCCATTCGATTCATACATGTTATTTCGGTAAATTTTGCTGTC
TTAATTCGTACCATTTCTGTCTTTTTTTTTCTTGGTCCTACTGAATCAAAGTCATCATCAGATTGGTCCAATTTTAGCTT
TAAGAAACTCAACTAATTTACTTTCATCTCTTTATCAGAT
>AT1G42540.1 | chr1:15970489-15973488 FORWARD LENGTH=3000
ATCAAATTTCTGTAAAACGACAAGTATCTTCAAACGTTTCTTCAAGTGCTCTTTTGTTTCCAAACATTGTCCAACCGCCA
GCTCCAATGCAGACACATCGGTTCCATCAGAATCGTTGCAGCAATCAAATACACTTTCATCATCTTCACCATCTAAAGAT
ATATTATTAACTTCGGCTTCTTCCATGTTTTCACTTGGCAAATCGATTTCTCCCTCTACCTTATAGAATATATTACTTGG
TCGTAAAGAACTTGTCAAAATACAGTTAATGAAACCATCAATTTCCTCCTTTGTGGATTGAACTATAACTTTCTCCTTCA
CTTCAACTCAAAGTCGAGCGATTTCATTCTTCATATGCCCCAAAAAACCTTGAAATTGTCTATTATTACCAATAATAACA
TGTGGTGTATCTGCGGGTAATTTTTTGGATATTGAGATCTTGAAAACTACTTCGAATAGTCTATTATCCAAACCGTAATC
ATCATACACCATTGGAACGAAATCATGAAAATTGGTTTGACTGTTACCTTCAAGAACTCGACAACTTTTACTATTATCGA
CTACAAAAAGCCATATGGTTTTCTCAAAGATCCATCTGCCACATACGAGAATAATCTAATCCATACCCAAACCGCTTATT
CTTGTTTTGCCTAAAACATTATAGTCTGAAGAAAGCATTATTAGAAAACATGAAAAAGTCGAAACTCAAAAAAAGAAACA
AAGGAAGAATTGTCGATGAGATCAAGAGAAGAAACAAACGAATCAAATAAGATCCCGAAAAGGAAGCGTAATCAAAGAAT
CTAATTGAAACAGTTGGTATGCGTAAAATAAGGAAAAAATGGAAATAAAACTCTATAAGAATATACTTTTTATTCTCAAT
TTAATGCATTAAACGTCAAACATGGCAAATTTTTAACAAATCTGATGTCATCAACTATAAGTCTATCGTAACCCAATGTA
AATAAACTGGTTCACCCATGCTCTCAAACCATGAAACATTTTTGATAATACGTGTAATAACGAGATGTTTCAAATTTTGA
AAACCAATCTGTAATGTCTACATAAAACAAATCTGTCGCGAAAAAAACAATATGCTATAACCTATAAATCTATCATAACT
ATGACTAAATAAACATGTGGTACGAAAAAGTCTGTCGAACAAAAAGTGTGGTGGACAAACAAATCTGTCGCAACATGAAG
CACATATTTTTCAGAGACGACCAAAATAACGGAGTGGCAGTTTCGTAAATAAAATTACTTTTTTGAATGATTTAGTAATG
ACATTCCTATGATATTGTTTTTCTTACAAAGAAAATAAATGACATTTTAGACCAAAATATTACTCCTATAACCCATATTT
TTGGTATGTCATTCTAGTAGTTAACCCTAAAATATGAGTCTTTCTAGTAATTTTCTTTTTAAAACTTGCTGTTGATTATG
TTGTTAGCGATCAGAGTTAGAATTTTTACATGATTTCGCGTATCCATAATTAGTAGAATTTTAACATGATTTCGCGTATC
CATAATTAGTTTTTGGATGTAAACGCTTTTAAAATCATCCAAATTAAAAATAAATGTATTTTTGGGTATGATTAGGCATT
TTGTAGAATGTTTAAGTTGACTTGAACGGTTTTCAACTACAAACGATAACATAACATTTTTGGTTTGTTGTCAAGTCTTA
GTCAACCAATAATTTTTTTGCCACTAGAATATTGTATTAATCACAGTAAATCCAAAAAAAAGAAAAAAGTCATATTTATC
ATGAGTTCAAAATTTATAATTATATAAAAGAAAAAGGTTTATCAGTTATGCAAAGTATAAGCCAACACATCCCAACACTT
GCATACTTTAAAAATGTCTCGTTAGCTACACGAAATATTGTCATCACATACGGACATACACGAACAAACATAAGACATGT
TGCCAACACCATAACCATCCTACTTTGATGCTTCGGTCGTCAGAATCCGGCGTTGACCAATGTTGATCGACGTTTACCGA
TGTTGACCAAAAATTATATTCAATTTTTTTTTTTTTAATAAACAAATTAAAATAAGAATTTATTTTATAATTTAAAAAAA
AAACTAATAACGAAATATACTACAAATAATATAACAATATAAACCACAAAAACATTATATAACAAAATTTTGGTTTATAT
TTGGATTGATATAACAAGATATACAAAATATATATATAACAAATTAGACAACAAATTCTTTTTTTTATACTATATTTTGT
TATCATATTTTGGTAATATAAGAAAATATACATTTTACTTTTGACAATCATTTTTCTTCTATAAATTGTAGTGTTCATAT
ATATATTTATTAATTTGGTATATCATTTGAATTTGTTAATATATAAAAAATGCAAAGGTCATTAGCTGATATATATTTTT
TCTTATATAAATATAATTATTACTTTTCTATTATTTTACAGTTCTAGTATACACATGCATTTTTTTTTCCTATCTCTGTT
AAGAAACTAGTAGAAAAAAAGAAGCGCTGACACAGATTTATAAACAAAAACAAATAAATAAAAGCGAAAAGAAACAAGTT
GAAAGTTTTTTTTTTTTTTTTTTTTTTTAATCCAAACTGAACCAAATAGACATGTGAATGTTGTTGTGAGATTTTTTCCT
CTGTTCTTTGAAGAATATGAGGTTGGGATTAATCTCAATTCATCACCGAATCTGATTCCGCCACTTTGTTCTTGCCTCTT
TCTTCTCCTCCATGCCTTCTCTTTCGATATTCATATCTGCTTGATTATTTCTTTAGTAGTTGCAGAAGCTTCATAAGCAG
CAAAACTAAAAGGTTCTAAAGCTTTTGTCCTAATTTAATCCATTCGATTCATACATGTTATTTCGGTAAATTTTGCTGTC
TTAATTCGTACCATTTCTGTCTTTTTTTTTCTTGGTCCTACTGAATCAAAGTCATCATCAGATTGGTCCAATTTTAGCTT
TAAGAAACTCAACTAATTTACTTTCATCTCTTTATCAGAT
>AT1G42550.1 | chr1:15974131-15977130 FORWARD LENGTH=3000
GCTTGCGAGTAGGAGATTGAGAATTACTTATAAGGCGGGTTTACATCCTGACACGGCTGTTAATAAGAATGAGATCATGA
ACATGCTGATAAAGATCATGTTGCTTCAACCGAGGATTGTTGTGATACATGTTTATTCGGAGTTGGGGTTCGCGGTTTTT
AAGGAGGCTAAGTATCTTGGAATGATGGGAAATGGATATGTTTGGATCGCTACGGATTGGCTCTCTACGAATCTTGACTC
TTCTTCGCCGTTACCCGCTGAGAGGTTGGAAACTATTCAAGGTGTTCTTGTTCTGCGTCCACACACGCCGGATTCGGATT
TTAAACGGGAGTTTTTCAAGAGGTGGCGTAAGATGTCTGGTGCTTCTTTGGCTCTTAATACATATGGACTCTATGCTTAT
GATTCTGTTATGTTGTTAGCCCGGGGTTTAGATAAGTTCTTTAAAGACGGTGGGAATATATCGTTTTCGAATCACTCAAT
GCTCAATACGTTGGGAAAAAGCGGAAATCTCAACTTAGAGGCTATGACTGTCTTTGATGGTGGAGAAGCACTGCTTAAAG
ATATCCTCGGAACGCGTATGGTTGGTTTAACGGGACAGCTTCAGTTCACTCCAGACAGGTCTCGGACCCGTCCAGCTTAC
GATATTATCAATGTGGCGGGAACCGGTGTTCGTCAAATAGGCTACTGGTCAAATCATTCTGGTTTATCAACTGTATTACC
TGAGTTACTCTACACAAAGGAGAAACCAAATATGTCAACAAGTCCGAAACTAAAGCATGTCATTTGGCCGGGAGAAACGT
TTACGAAACCTCGCGGATGGGTTTTCTCTAACAATGGGAAAGAACTCAAGATTGGCGTGCCTCTTCGCGTTAGTTACAAG
GAGTTTGTATCACAAATTCGCGGAACCGAGAACATGTTCAAAGGGTTTTGCATTGATGTCTTCACGGCTGCAGTGAATCT
TTTACCGTACGCAGTTCCTGTCAAGTTTATTCCTTATGGAAATGGAAAGGAGAATCCGAGCTACACGCATATGGTTGAGA
TGATAACAACTGGTGTGAGTGCTTATTACATTCTTTTTCATAGAAGTTACTTTTACCATTTCTACTTACTGTAAAAATGG
ATTTACTGCAGAATTTTGATGGGGTAGTAGGTGATGTTGCCATTGTAACAAACCGGACAAAGATTGTAGATTTCACACAA
CCATATGCAGCATCAGGACTAGTTGTAGTTGCACCTTTTAAAAAACTGAATTCAGGAGCCTGGGCTTTTCTTCGACCTTT
CAACCGTCTTATGTGGGCTGTCACGGGTTGTTGCTTTCTCTTTGTTGGCATTGTTGTTTGGATCTTGGAACATAGGACTA
ACGATGAATTCAGAGGCCCACCTAAGAGACAATGTGTCACAATTCTCTGGTCAGTTTACTATATATTTCAGAGAAGTAGC
TTAGAGACAACTGCTTGTTATCTTTTGGCTGATCCATTTATTGTTTGTTTGATATCTGCAGGTTTAGCTTCTCGACCATG
TTTTTCGCGCATAGTATGTCGAAAGAAAACTTACTGTGCCACTGGTTATTGTTTGGCTTTTGACTGATATGACTCTTTCC
CTTGGTTTTGACAGGAGAGAACACAGTTAGTACACTTGGACGGTTGGTTCTGATCATATGGCTATTCGTTGTACTAATCA
TCAACTCGAGCTACACGGCTAGTCTGACATCGATATTGACGGTTCAGCAGCTCTCTTCACCCATCAAGGGAATTGAAAGC
CTTAGAGAAAGAGATGATCCAATAGGGTACCAGGTTGGTTCATTTGCAGAGAGTTATTTGAGGAACGAACTCAACATATC
AGAGTCACGCCTAGTCCCACTTGGAACACCTGAAGCCTATGCTAAGGCATTAAAAGATGGACCAAGCAAAGGAGGCGTTG
CCGCGATTGTTGACGAACGTCCTTATGTCGAACTCTTCCTCTCCAGCAACTGCGCTTATAGAATCGTTGGTCAAGAGTTC
ACCAAAAGTGGCTGGGGATTTGTAAGTATAAAGATATTGTCACCATTTGGTTTGGTTAGATTCTGTTACTTATGTATAAA
TGGTTTTACGTAGGCCTTTCCTAGAGACTCTCCTCTAGCAATAGATCTATCAACAGCGATCTTAGAGCTAGCAGAGAACG
GAGATTTGCAAAGGATCCACGACAAATGGCTAATGAAGAACGCATGCACTCTAGAGAACGCGGAGCTCGAATCAGACAGG
CTTCATCTAAAAAGCTTTTGGGGACTATTTCTCATATGCGGCGTCGCGTGCCTCCTCGCTCTCTTCCTATACTTTGTTCA
GATCATCCGTCAGCTCTATAAAAAGCCAACCGATGATGCCATTGCAAGAGATCAACAGCAGAATCATGACTCTTCCTCCA
TGCGCTCCACTCGTTTGCAAAGATTCTTGTCTCTCATGGATGAGAAAGAAGAGTCCAAGCACGAAAGCAAGAAGAGAAAG
ATCGATGGTTCAATGAACGATACATCGGGATCAACACGATCACGAGGTTTCGATAGAGAAAGAAGCTTCAATTCGGTAAA
TCCATTAGACTGAAACTGTAGTTACAGAGACATATACAATTATTTTTGAACTGATTACAGAGAAAAATTTAATTTTTTTC
TTAGACATTTATTATAGTATAGTATATAGTATTTATATTTCACAAAACTCTAACAACCACAAACACAAGGTTAGAGAACT
AACGATTCTAAAACGTTGAACGAAACCATACCGTGACAATAAATTAGTTGGGACCATAAAGGTTGGTGTCTCTTTCAGAG
TTGAGAGAAGGCCACGACATTCTAAATCCTGATCCAATCGCTTCACCAACTAATAAATTTTCTCAATTTTGGACAGACAA
AACAATGAAACCTATCGATAATAATAACCACACAAACCCCAAATAAACCCTCAGCTTCCTTATCCCTTCTTCTGGGGACC
AAAAAAAACACAGAAGAGCTTCTTCTTCTTCTTCTTCTAC
>AT1G42560.1 | chr1:15983329-15986328 REVERSE LENGTH=3000
AATATTATTAATAGTTTAGATTAACGACGTTAATTACGTTAATGTTAATGTAATTTATCTTTTGTTTCCTTTTTTCTGTT
TTGTAATTATAGCTTTACTTTATTATATAATTTAAATATAATTTGATATGACATGTTTTATTGGTTAATGAAAAAGGAGG
TGAATAGTTTCGTTCTTTAACTTATTCAAGCTTTGAATTTTCCTTTTTGTTTAAGTATTTCTCCTATAAGTTTATAAGTT
ATGCTTCTAGCGATTGATAGTACTACAGCTCTTCTTACAGGGTTAGTCTAATTTCAATTTCCTTGTTGATCATTGTCATA
TCATTATTGTTCCCTTGGTGACCTTAGTAACAGAAACTAGTCAGTATTCTTTGCAAGGTACAATAAACATAAACTGAAGT
ATGTTTTTATTGTTTTGTGATCCTTGTTAATTCATATTCACCACAATCATATATTTGGAAGTCCCCCAATCTCTTTGTAA
TGTCTTTACATCATTTTGCAGGGATTTGTGATAGTGTCAACAAGCATCTTGTGTAGTTGCCTAGTTGGAAGTCCTCGGTG
ATTTGAATTGTATTATAAACATCTTGTGTAGTTGCGTGTATTATAAGACATTGTTTTGGAATAATTTAAATTTTTGTTTC
TTAAGAAACCAATAGCTCTTAACCATTGGAGTAGAAATTAGTTAAGTTTTTGTTAACTTTTCTTAACTTAGTAAAAGCAA
TATTTTAATTTAAAATAAGGCTAAGATTCAAAATTAAAAACCAATTGGTTCTAAACCATTGGAGTTGCTCTTATAACTCG
AAATTCAAATTTTAGGGGTTTAACAACTTACAAGGTTACAAATAAAGTATCAACATTGATGGGGTTGAGGCAAGAAAAAG
GAAATTGTGTGGGGCTACAACTCGACAACCCAATTAAATAAGAAAACTAGGCATGACCATTGTTACGGTTATAAAGTTTC
TTTAATCGTAACCTTAACCATTATATATACGGTTAAGATGGTTATATTTAGATACAATTACGGTTGAATACGGTTACAGT
TACAATGATTACGGTTAAATATGTTTATGGTTATTCGACTTTTTTATTGCTTTTAAAAATGAAAAGTATGTTTTAGATTA
TTTTTATATGCGATATTATTTACTTTTTTGAAATTCTTTTCCTGAACATTTGATATATATTTTTGTATTACAAATATTTA
AAATTGTATTTTTACGGTTTTAACTATGTTGTTATCTATGTAGTTAATCGTACGGTTCACCGTACTTTTAACTACGAGTT
TGATATGGTTACGTTTTATTGACGGGTATAGTTAGTATATTTTTTTTAACTGTAACTATTCCATTTTTATTGTCAACACT
TACGGTTATTAACCGTTTTATACGGTTACAGTTTGAAAATAGTCCGGTTACGGCCCGAAATACGGTTACGGTTTAATTTT
GGTCATGTCTAAAAAAAACTAACAAATATATGCTAATTTGCGGGTTAGGCAAAAATTATTTTGATCCAAAAATTTCCGAA
TATCCAAAAATTCGAATATCCAGATTTTTTTGTGATATTTGCGGAAATTCGCTTTGATACATCTAATTATTTTTCTCAAA
AAAATTGTTTGACATGATGTCAAAATAAGTTCCAAAAAACAGAACATAACTATTTTTGATATCACTGATCAAGAAAATAC
CATCAAACTAATTCTAAAAACTAAGGGCATCTCCAACGCAAAAAGATGGTGTGAGTCTCTCAATTATATTTTTTAATCAG
TTAATAATAAATAAATCATTTATTTAAATTTTAAATTATAAATAAAAAAATCTGACCAATCATAAAGACACAAGTATTAA
AGTGGGTTTCTCATATGAGAAACGTATCTCTTTCTCTTTCCACCTTTTTCATTACTTTTTATTTTTTTAATCTTCAGTTA
CTCATTGAGAAACTGTTGTTGGAGATGACCTAAAACCTGATAGTTTAAGATACCACTAACATGAAAGAAAAATGATCAAA
CTTACATCTTAACATAAAAACACAAGATTTCCAAAGAAGAAAAATACTGAAGTTACAAATATAAACCCAAAAATATATAA
ATATACAAACTATATTATGATATTTATATATATACATAATTATATATTCTAATATATATATATATATATATATATAAAAT
ACGAATCAAAGCGGATAATATTTGTTATTTGCATCGATTTTTACGAATATTATATTTTCCTATTTGATTTGCTTGAAAAT
CTTACGGATATTCGGATTTTTGAATCAAATCAAATAAAAAACTGAGTCGAAACGGATCTAATGAATATTTTGTTCGGGCC
TAGCTCTAAAAATTGTCTCTCTTTAATATGATGCGAGTCTTCTGTAATATGATACAGATTTTTTTACTTATATCCTATTA
AAATAGTATAAATTAGGCGATGGTATCACTTTTCCCACTATTTTCTACATTTTATGCAGTAAGAAATGGAACAATTCTTT
GTAGTACATAAAGACGATTTGTCCAGTTTATTTTCTTCTTACTAGCATTTTAATTGCACATGCTTTTTAATTTTGCATGC
TAGTTTAATTTATTAATTATTCTAACGAATACTATATATCTAGAATCCAATTGCTTAATGATGTCTATTGTAGTTTGCTA
ACGACGTCTCTTTAATTCTCTCATTTTTTTTCTTCTAAATTTCCTCCACCAATTATTCCGTACTCGTTCTTCTCCATACA
TTCCCACTTAAATAATGTGGAAACCTGTAAAATAGGGAAGACAATAAATTGATAAAAAAAACAAAATTAATATTTTTTAA
AAAATAACTCACCGGATTTGTCTACACTCTTATCTACTATTTTCGCATGCTCGTCAATGGCAACATCATCCCTTTCCTTT
TCATTCTCTCTATCTCTTTGACTTCATTTTTATTGTCTCTTCTCTTTTGAAATTGAAATTCTGATACCAAACACATACTA
AAAAATAAAAATAAAAAGATAATCATCACGGTTTTAAGTA
>AT1G42560.2 | chr1:15983329-15986328 REVERSE LENGTH=3000
AATATTATTAATAGTTTAGATTAACGACGTTAATTACGTTAATGTTAATGTAATTTATCTTTTGTTTCCTTTTTTCTGTT
TTGTAATTATAGCTTTACTTTATTATATAATTTAAATATAATTTGATATGACATGTTTTATTGGTTAATGAAAAAGGAGG
TGAATAGTTTCGTTCTTTAACTTATTCAAGCTTTGAATTTTCCTTTTTGTTTAAGTATTTCTCCTATAAGTTTATAAGTT
ATGCTTCTAGCGATTGATAGTACTACAGCTCTTCTTACAGGGTTAGTCTAATTTCAATTTCCTTGTTGATCATTGTCATA
TCATTATTGTTCCCTTGGTGACCTTAGTAACAGAAACTAGTCAGTATTCTTTGCAAGGTACAATAAACATAAACTGAAGT
ATGTTTTTATTGTTTTGTGATCCTTGTTAATTCATATTCACCACAATCATATATTTGGAAGTCCCCCAATCTCTTTGTAA
TGTCTTTACATCATTTTGCAGGGATTTGTGATAGTGTCAACAAGCATCTTGTGTAGTTGCCTAGTTGGAAGTCCTCGGTG
ATTTGAATTGTATTATAAACATCTTGTGTAGTTGCGTGTATTATAAGACATTGTTTTGGAATAATTTAAATTTTTGTTTC
TTAAGAAACCAATAGCTCTTAACCATTGGAGTAGAAATTAGTTAAGTTTTTGTTAACTTTTCTTAACTTAGTAAAAGCAA
TATTTTAATTTAAAATAAGGCTAAGATTCAAAATTAAAAACCAATTGGTTCTAAACCATTGGAGTTGCTCTTATAACTCG
AAATTCAAATTTTAGGGGTTTAACAACTTACAAGGTTACAAATAAAGTATCAACATTGATGGGGTTGAGGCAAGAAAAAG
GAAATTGTGTGGGGCTACAACTCGACAACCCAATTAAATAAGAAAACTAGGCATGACCATTGTTACGGTTATAAAGTTTC
TTTAATCGTAACCTTAACCATTATATATACGGTTAAGATGGTTATATTTAGATACAATTACGGTTGAATACGGTTACAGT
TACAATGATTACGGTTAAATATGTTTATGGTTATTCGACTTTTTTATTGCTTTTAAAAATGAAAAGTATGTTTTAGATTA
TTTTTATATGCGATATTATTTACTTTTTTGAAATTCTTTTCCTGAACATTTGATATATATTTTTGTATTACAAATATTTA
AAATTGTATTTTTACGGTTTTAACTATGTTGTTATCTATGTAGTTAATCGTACGGTTCACCGTACTTTTAACTACGAGTT
TGATATGGTTACGTTTTATTGACGGGTATAGTTAGTATATTTTTTTTAACTGTAACTATTCCATTTTTATTGTCAACACT
TACGGTTATTAACCGTTTTATACGGTTACAGTTTGAAAATAGTCCGGTTACGGCCCGAAATACGGTTACGGTTTAATTTT
GGTCATGTCTAAAAAAAACTAACAAATATATGCTAATTTGCGGGTTAGGCAAAAATTATTTTGATCCAAAAATTTCCGAA
TATCCAAAAATTCGAATATCCAGATTTTTTTGTGATATTTGCGGAAATTCGCTTTGATACATCTAATTATTTTTCTCAAA
AAAATTGTTTGACATGATGTCAAAATAAGTTCCAAAAAACAGAACATAACTATTTTTGATATCACTGATCAAGAAAATAC
CATCAAACTAATTCTAAAAACTAAGGGCATCTCCAACGCAAAAAGATGGTGTGAGTCTCTCAATTATATTTTTTAATCAG
TTAATAATAAATAAATCATTTATTTAAATTTTAAATTATAAATAAAAAAATCTGACCAATCATAAAGACACAAGTATTAA
AGTGGGTTTCTCATATGAGAAACGTATCTCTTTCTCTTTCCACCTTTTTCATTACTTTTTATTTTTTTAATCTTCAGTTA
CTCATTGAGAAACTGTTGTTGGAGATGACCTAAAACCTGATAGTTTAAGATACCACTAACATGAAAGAAAAATGATCAAA
CTTACATCTTAACATAAAAACACAAGATTTCCAAAGAAGAAAAATACTGAAGTTACAAATATAAACCCAAAAATATATAA
ATATACAAACTATATTATGATATTTATATATATACATAATTATATATTCTAATATATATATATATATATATATATAAAAT
ACGAATCAAAGCGGATAATATTTGTTATTTGCATCGATTTTTACGAATATTATATTTTCCTATTTGATTTGCTTGAAAAT
CTTACGGATATTCGGATTTTTGAATCAAATCAAATAAAAAACTGAGTCGAAACGGATCTAATGAATATTTTGTTCGGGCC
TAGCTCTAAAAATTGTCTCTCTTTAATATGATGCGAGTCTTCTGTAATATGATACAGATTTTTTTACTTATATCCTATTA
AAATAGTATAAATTAGGCGATGGTATCACTTTTCCCACTATTTTCTACATTTTATGCAGTAAGAAATGGAACAATTCTTT
GTAGTACATAAAGACGATTTGTCCAGTTTATTTTCTTCTTACTAGCATTTTAATTGCACATGCTTTTTAATTTTGCATGC
TAGTTTAATTTATTAATTATTCTAACGAATACTATATATCTAGAATCCAATTGCTTAATGATGTCTATTGTAGTTTGCTA
ACGACGTCTCTTTAATTCTCTCATTTTTTTTCTTCTAAATTTCCTCCACCAATTATTCCGTACTCGTTCTTCTCCATACA
TTCCCACTTAAATAATGTGGAAACCTGTAAAATAGGGAAGACAATAAATTGATAAAAAAAACAAAATTAATATTTTTTAA
AAAATAACTCACCGGATTTGTCTACACTCTTATCTACTATTTTCGCATGCTCGTCAATGGCAACATCATCCCTTTCCTTT
TCATTCTCTCTATCTCTTTGACTTCATTTTTATTGTCTCTTCTCTTTTGAAATTGAAATTCTGATACCAAACACATACTA
AAAAATAAAAATAAAAAGATAATCATCACGGTTTTAAGTA
>AT1G42570.1 | chr1:15985784-15988783 FORWARD LENGTH=3000
ACTAGGCAACTACACAAGATGCTTGTTGACACTATCACAAATCCCTGCAAAATGATGTAAAGACATTACAAAGAGATTGG
GGGACTTCCAAATATATGATTGTGGTGAATATGAATTAACAAGGATCACAAAACAATAAAAACATACTTCAGTTTATGTT
TATTGTACCTTGCAAAGAATACTGACTAGTTTCTGTTACTAAGGTCACCAAGGGAACAATAATGATATGACAATGATCAA
CAAGGAAATTGAAATTAGACTAACCCTGTAAGAAGAGCTGTAGTACTATCAATCGCTAGAAGCATAACTTATAAACTTAT
AGGAGAAATACTTAAACAAAAAGGAAAATTCAAAGCTTGAATAAGTTAAAGAACGAAACTATTCACCTCCTTTTTCATTA
ACCAATAAAACATGTCATATCAAATTATATTTAAATTATATAATAAAGTAAAGCTATAATTACAAAACAGAAAAAAGGAA
ACAAAAGATAAATTACATTAACATTAACGTAATTAACGTCGTTAATCTAAACTATTAATAATATTCACACTTACACTAAC
TTTGTCTTCTCCTCTTTTTTTTATTTTTTTTTTATTTTGTTTATAATTAAATTTAGCAATTGTTTTAAAAAATAAGAAGT
TTAATAAAAGGAAACAAAATCTGACATCTTCTCTTTTTTTTTCTTTATATAAATAAATATAGATTAGGGTTAGGTGCTAT
CTCTTTCTTTTAACTCAACTTATCTTTAGAAGTTCTTTTTAAAAGCACAACAATTTTTTTGAAGAAGGAACAATACTTTA
TTTTTAAATCATCAAATTCACATAAAGAATTTGGTTATAAATCATCAAATTCAGGTAAATCATCTTCGTTAAAGAAATAT
TTCTCAAGGCTGATTGTGAACTTATAAAGACAACTAATTATAATTGATATATGTGTGAGTTTTTATGTTAATTCATCTTT
CTTTCTGTTATTGAACTTGTTGATTAGGAAACGTTAAGAACAGCCTTCAGATTTTGTGGTTGTTAAACAAAGACGAATTG
ACAACTTTACGCAAGGTAAAACACAAATATCAATTAACTAATATATATATAATGACAATAATAATAATATTAGATAATTA
ATTGCAGTTGCAATGGAGAGTAATCATATAAGTGAAGAGTTTTTAGTCGAGGAAAAAGATGACCCAATAAGTGAAAACGA
AGCTTCATACAATGAATTTGTAGAAGAAGATGAAATAGCTAACAACGAGGATGATGTTGTAACTGAAGAGGCTACTGCTT
CAGAAGCAAATAATGATAATGAGAAGAAATATGAAATATATATTGGAATGGAGTTAATTAAGTTCATATGAAATTGCAGA
TATAACTTATAAAAAGTATGGAGGTAATCATGGTTTCAATGTAAGAAAACAACGGAGGATGAAAAAAAAGAGAAGGTAGT
AAGGCTTCTTTATGTTTGCTCAAAACAAGGATATTGGAAAGAACCTAAGGTCAAAAAATCATATTTACAGCTCATAACAC
TGAATTTTAAGCGTTTTAAGCCCTTATTTTTCATGCATTTAGCTTAGTTTCATGCATTTTTTCATGCATTCATAGTCCAT
TTTTCTTCCTTTTCATGATTTGCATTGCATTGCATAGCATATTTGCATTTGGAGTATTTTTCAGGTAAAATAGGTAATTT
TGAAATTGATTTGGACATTTCTATCACAAAGAGTGGACTTGCTCGAGTTCGTGCATCAAAGGAAAGACAAGGAACTATGC
TCGGGGTACATGCTCGGTCGGACGTTGAGTGGAACACTTGGAAAAAGATTTGAAGCTCCCTGCTCGAGAGGAAGTCGAGT
GCATGTCATTCGGGATTTCTACTCGTCCCAAAGTCGAGTGGTGCTGCGCCGCCTTAGCTATTTTGTCTTTTTCCCGATCA
TGGCTTCCTACGATTTCCTATTAATAAACCTCTTATGCTTTTACCCAAAAGATATTGTCTTTGTCCCCTGTATATTAGGG
TTTTCTGAGTTTGTAATCCATTTTCCTGCTATTCTGTTGTGAATTTGAGTTTGATTTCTTCTATAAAGTGGTTCATCTTG
CTTAGATCTACATCCTACTTGCTTAGAATGATTTCTGGGTTTTGTCAGATTTCTATGTTTTGTATGATGATGTTCTTCAT
TGTTCTTGACTAGTGTTCTTCAGAGTTCTTAATGATGGGTTAAGTTTAGGTGGATTCCTCTGTTTCTTTAGCTAGCAAAG
TGTTTATATGCATGATTCCCTTCTAAATTAGGATTTCTTAGTGCTATTTCCTTTCTGATCAACTTGAGATTGATCTCAGA
CTTTCTCCACCCAAAATGTGTTTGATGAAATGTCTGAACCAACGAATTCCAGAGCTTTGTAGATTCTAGCCCAAGAAATT
AGATGTTTAGACTGCTTATTGACTTAGCTATGCAATAGATTGTTGCTTAAGGTCTGCTTTGCTATGTTTCATCAATGAGA
ATTGAAATTAGGAAGTGGTAAAGTTATGAGGATCATTGTCACGAGAGTGGATTGATCTTGTTTTGAATATATTGTCTAGG
GATAGCTTGATTGAGTTTGTTAGCTAGCTAAATGGATTGAGGAGTCCTCTAGAACCAACTACCCCATTCTTAAGAGCATT
GTTTTGTTTGATTGTTCAAACTTCGTGTTATTGTTTAAGCTGCTTGTTTTGTTTTGTTATTTTGCTCGACTTTCTTGCTC
GACCAAAATTAGTATCTTGCTCGGCCGAGTGCTTTCCGTATTTCTTAGTTTCCTCTTTAGTTCACGCATTTGATAGCTCC
TGCTCTATAGTTTATTTCTACTAGTATAGTTTCATACCTGAATATGATTTGCATGTTAACATGCTGCTTAGGTTTAGTAG
AAATACACCAAACCTACTCACACTTGGCTTAACTTAGTATTTTCTGATTGCATCAAGATTGTTAACAATACACTCATTTG
GATTGACACCTTAAATACTACAATGATATGATAGTGTTAG
>AT1G42635.1 | chr1:16027571-16030570 REVERSE LENGTH=3000
CGATGCATGCTGGAGACGAAACAGTCTCAGAAAATTCCGATAATATTGTTGATGATCAGTTATGGAAAAAGATATCCATG
GAGACCTGCAAGGATTCAGTTTGTTCCCCACAGAAGCATCTGGTAATTGTTATGAAGTTCTTTCATATTTTGTTCCCCAC
ATAATGTTGGTCATATATTATGTGCATATGCCTTTTCAGGATGAAACTCCATCAGTTATATTACCCAAATTTATATCTGC
TAATAGCACCGAGCTCCCTCCCTCTGATCAACCAATCTATGATACTGAGTCTAAATCTTGAGACGAGGTAAATTTTTCAA
TATCGGTTTCAAGTCCATAATATGTAACTATTATATACCTAACTACATTTGCATTTTACCTTAGCATCTGCCTTCTCCTC
GACCTCCTGCTGTTTTCGATACCGCAACGAAACCATCTCCTAATGATGTTACCGAGGTTTTCTTCGACCTCCTTCTGTTT
TCATTTTACTTTGAGTTTCTTAGAATGGATGTTACTCATATGCTAATGTTATACATCTTCTATCTTATCTAGGAGATTAA
GAGTTCAGACTTGTCCTTGGCTGAAAATGTAGACACATTGCTTGACACAGTGTGCAAGAATATAAGTTCTTCAGTTGCTG
CATCCGATGAGGTCAGGAAAGAGAGTCTTGAATTTATATAATGGGAACCACCCATCAACCCACAGGTAACATTATCATCC
ATTATCCACGTGGACTACGTATTTTATATGGATTCTTAATTGTGGATATAATTAACTTCGTGGATAACTCACTTTATACC
CTCTTTCCCTTGTAGGATGATAAAAAAGAAGATGATCAAAAAGACAATGATCATAAAGAAGATAATGAAATTGAAAACGA
TGATGAAGAGGTAGAATTTTCTGCTGCTCATTTGGAATGGTGGTTTATTTATGGCATTCTCAAAATATTAAATTTCATTT
ATAACATCTTAGGATGTTCCCGCCAATAGTGGAGCTTATGTTGAAGTCAGTGATTCATCACCTGCAAGGGAACAGTTGTC
AACCGCTTTCACTTAAAAAGAAGCCCAACTTGTTTTGTTTTGCAAAAAAAACCCAAATGATCAAAAAGACGATGATCATA
AAGAAGATGATGAAATTGAAAACGATGATGAAGAGGTAGAATTTTCTGCTGCTCATTTGGAATGGTGGTTTATTTATGGC
ATTCTCAAAATATTAAATTTCATTTATAACATCTTAGGATGTTCCCGCCAATAGTGGAGCTTATGTTGAAGTCAGTGATT
CATCACCTGCAACGGAACAGTTGTCAACCGCTTTCACTTAAAAAGAAGCCCAACTTGTTTTGTTTTTGCAAAAAAAAAAC
CCAAATGCTCCCCCCACGGATCAGATTGATTTGTTTCCTACTTTGGACAAAACAAATTTCAAAGATTTCATTGACACCCT
TTAGAAGGAGCCTCATAAGTAATTTGATTACCCTTTTAACTTTTCTCTATCTGTTGATGCTTTATCGAAAAACTAAAATT
ACTTAATAATTTCAGGGAACACATCACTCGTGGTGATATTGTGATATCCCACAGATTTTTGCTCCAGCTTGCACAGCCGA
CCAATTGGGTTGATACCATGGTAAAACAAACTTCTATTAACTCATTTTAGTTCATGCGGATCAATATGCTACTTACATGA
TTCATGCTAAACAACTTGCAGCACATGGAGGTACTAGGAAGTTTCCTTAATGAATGGCACAAATTGACACTCTCTAAAGA
ACGCGCAGTCATTATCAAACCTTGGTTGGGCAATTATCTACAAGGAAAATACCGTTCCTTTCAATCTGCAAAAAATAAGT
TGCGCGTCCAATGGAATAACCAGTTCAAGCGGACCATTCCTGGTTCTCCATCAGTTTGGTTGAAGAAATTGACCTCATCG
TGATGCCAATGATTTGGAAAAACCAGCATTGGGTCGGGCTGACAATCAACTTAGGAAATTGGTGTGTTTACAGTCTGGCA
ACAACACGGCCAAATACATCGAAGGCTTACGACTAGCTGCTCTAGTTGGCCCCTCTGTTCAAGCTCTGAATATGCTTGGC
CAAGCCGCAGTACATTACTTACATTCTTATTTTGCTTTTGGTATTTTTTTATGTTCTTTGCGGTAATCCAGAGGATGGTA
GAATAATACTAAAAAAGTATTTGGAGATGTTTAATAATTTTCAGGAAGCTGTTAATTGCGTCGAGCAGGTCATGACTCAG
ATACAAGACATGGCTCCAACAGGACAGCAATTATACCAGGGGTACAGGATTTTAAACTCTATCCCAGATTGTCATTTACT
ACATTTTGAGAGTTTGGATGTTTGCCCCGAGTGCTTTGTCCTCACTTATTTGTTTAAGATCCGTGTTTTGTGTTAGATCA
ATTTTCAGTTTGTTGGAAATTCGCTCTGTGTCAAGCTGTTAATCAATAACGAAAAAATGTTAGAACATCATTTTCTACCG
TTTGTATTATGTATGATTTTGTTGATTTGTATTCTTGGACTACTTCAATATTCATGGATTTGTCACTAGTGGGTTTGTAT
ACTTTAGTCCATAATTTTACTTTTAATGAATGGATTTGTCACAAGTGGATAGGTTTCCATGGATTCTGAATAACGGAATT
TAAGTATCCGGTAATTATTCTCTATATTAAAACTCTGCGTCTAAGTATTTGTCTCCATCATACCAATCGAATCAACCATA
AATACTATCAAAATAATTATTTAGGTATTCGATAATTGTTCTCTATATTAAAACACTACATCATTTTCTACGGTTTGTGT
TATGTATGTTTATGTGGATTTGTATTCATGGACTACTGCAATATTCATGGATTTGTCACTAGTGGATTTGTATAAATGAA
ACCATAATTATACTTTTTATTTAATTTATATAATATTTAATCATTTACACTTTTATCAGAACGACGTAGTTATCAAATGG
TCATAAATACCAAATTTCTAGGGTTTTCTATAGAAACAAG
>AT1G42615.1 | chr1:16034606-16037605 FORWARD LENGTH=3000
TTAAAAATACTTGATAATAGATAAATAATAATAAATATTTGAAAATAACTGAAAATATCTTAAAATATCCTAAACAAAAA
ACTCAAAGGAAAATAACCGAATATATACCAAATTGATCATCATCTCAAAACTTTTGATGGTCATTTCATTTCTCCCAATA
ATTATTTAATATGTTTTTTATAATATTTGCAATTATTTAAATTAAATAAAAACTCTGTGATATAAGGAGGATGACATAAC
TAACAAAAGTGTTCATATTTTTATTTTTATTTATCGTAAGGAAGATGACATAATTAATAAAAGTGTTTATATGACCGTTT
TGTAATATTATACATTCTCCAAAATTCATACTTTAGCAACAAAGCCGAAAGTGTTATGAATAATAGATATTATATGGATG
CCCATTTAGAGCCCATTAGCATATTCTAGAAGTCTTTAAATTACTTTGTTACCCTAATATGTATCTCCTATATATATCTT
CTACTTACTTATGAATAATACACAACAACAATTTATAACCTAGTTTTACAACACGTTATCAGCACGAAGCCCTTGCCAAG
CAAGCTAACATAAAATTTTGCCATCGTATGTTAGTGATGGGACCTTATCACATCCAAGTATCATTCTAAAATTTATACTG
CTTTATAATTGAGTTTGTTATATTCTCTGTTTTGAAAACATTAAATCCATACTTCGACAAATGTTTTAATATTTATTCAG
TTTACCTTCTTTGATTTGGTATAGTCGATTGAATTTTTATCATTGCTTTGAATTATCGATTATAGTTATTTGGTTTAATT
AGATTGATTAGTATATTATTGCATATGGATTCAATATGACGAGATCGGTTGACTGCACTATTCGATTAGAGATAATATAT
TATTTTATTGTTATCTCTTCTATGCATCACCGTTTGATTATCGTCACACATCAGAACTACATATTTATTATTAGGATATT
TTGTTGACTTAGTTCTTTGGTTTATGTTCCCCGTTTAAAAACTTTTGGCAAAATTAATTAGATATCATTGTTCTCGTTGT
TTCTGGTTTGTTATGTTAATATATGATTCGCTAATTCATGCTTAGTTGTGAAATGTATGTTGCTGTTTTTATTTAATTCT
TTGTAGCTAATCATATGTTGATGTTATTTTAAGTACCGATTATTACTTTTGTTTAATCACATATAGTATATTGATTTATT
TTTGCGAAATCATCGATTATTTAATCACACTTCTATATATTCAACAAAATGCCAAATCTCACGAGAGTTGCGTTTGAGGC
CCTTGATATTTCTGGGAAGAATTATTTATCTTGGGTATTGGATGTTGAGATGCACCTAATTTTTGAGGAACTTGGGGATA
CAATTATCGAAGGAAGTGAAGCAAGCAGCCAAATCAAAGCAAAGGCTATGATTTTCCTTCGCCATTAGCTTCATGAAGAC
CTTAAGAATGAATACTTAACCGTGAAAGATCCTGAGATTCTTTGGAAAGATTTCAAGGACATGTTTGATCACCAAAAAAC
GGGGGTATTACCCAAAGCTCGTTTTGATTGGCTGCATTTGAGACTAGAGAACTTTAAGTTTGTAGCTGAATACAACTCAG
CGATGTTTAAGATCACTTCTAAGCTGAAGTTGTATGGGGAAAAGGTCATTGATGCATAAATGTTCGGAAAGACAAACACC
ACCTTTCACGCGAATAATATTGTCTTACAAACACAATATCGTGAAAAATGATACAAGAAGTATTATGAGCTCATATCCTC
CCTTCTTCTAGCGGAGAAGAATAATAAGTTGCTAATGCAGAACCATGTATCAAGTCAAACCGGTTCCACTCCATTCCTGG
AAGGAAATGTGACATCCCACCATGACAAAAAAAAGTTACCATAGTGGTTGTGGTCATGGACGTGGACGTGGACGTGGACG
TGGAGATGGACATGGACATGGATATGTACGTGGCTTTGGTCGAGGTCGAGGTCGAAGTGTTTCTTTTAAGAACACAAATT
CTCACCGAAAGTAGGAAAGGAAGGATGATAACAAACATGAAAAAACCCAATGGAAATGTGACCAATGTATGTGACCGTTG
TGGAGGAAATGGTCATTGGTTTCACACATGTCGTATACCAAAGTATCTTGTTGAGCTTTACAAACAATCATTGAAACAAG
ATGGAAAGAACACAGAGACAAATCTTGTGTACGAAAAAGGCGAAGATGATACCACTCATATGGAACTCGATGATTTTCTA
ACCCATGATGGAAACATTGATTCTTAGATTTTAATTATGTTTTTTAGCATTTACGTTATTTAATTTTTATTTTAATGTTG
TTTTGGTTTTATGATTTTATTTATTTCCTTAAACATGGTCGAATTTTTAATTATTTTTGAGAAATTGCCTCAAATGGCAT
TAAATGATGTTTTTGGGACATAATGAGCATCTAAATATTTTTGTGACATATGTATAGCATTCTCATTTATTTTCAATTTT
TAAACAACGAATAATATAATTAAAAGAAAATAAATTGAAAATAGATCTCCAGCTCACGCTTCCAACGCGATGACCATTGA
CGAGCCCGACGACCATCGACGAAGGCTTCGTGCTCGAGCTCGAGGACATTTCCGACAAAGCTTTGAGCTCCGATCTGCAT
TTCCGACGAGGCTTCATAGGTTTGATCTTCAGTCAGTTATTAAATCGATATATTTCTCCAGAAATTTCCAATTTCTTCAT
CTTCTTCTTCACTAATTTTGTTGACGAAATTAGACGAGTACTGTTGCTTAATGGTGTTCTTCTTCACCGTTGTTGTTTAC
TGTTGTCTAATGGCGTTCAATTTTTGAATTGATTCGTGAATTTGTGATTTTAATTGATTTTGAACACCTATGACATATTT
GCCTCTTTTGAATCGATATTGAACAGCTACTCTTGTTGTCTCATGAATATACCATCCACAAACATAAAAAAACTAGCCTA
ATCTCTAAAATAATTGTAATTCTTTCCAAGTATTTGAAAG
>AT1G42680.1 | chr1:16038656-16041655 FORWARD LENGTH=3000
GATAAGGAGACATTTTGGAGCAAAAGTTAAGGAAAAGAGCTAAGGACGATTTTGGTTCAGGAATCAGCGAGGAGTGTCGA
TCGACACACTCTTGGTGTCGATCGACACCAGTTTCGGCCCAGCAGAAGTCCATGACGCTTTCAAGTTTACAAAAGAGGAA
ATTTGCCCCAGAAGACTTTCCTATTTGCATTATTAGTCCCTGGACGTTTTTAGGGTTTTATATATATTGTTTTTAGACCT
AAGAGCAAGTCTAGTAAGGGTTTTTAGTAGATTTCTTAGATGGGTTTCTATGTTAAAATGGGCCCAGATGATAGAAAAAC
AGTTGAATCCATTTACGATCGTTCCTAAAATTGGGTTTTTCGCGACCCAATAGAAACTCATACGTGGCCTCATTTAATTG
GATAAACTGATTGACAAAACCAAAAAAAAAACCTACACGCTTATTTTTTTTTTCTTCTCTCTCTCTCTTCTTCTTCTTCG
CCGACGACAGAGACACCAAAGACGATTGATTTCAAATCGATTCTCTTCGTTCCGCCATGGAATGCAGCATCAAGCTCGAG
AAATCTCTTCGTTCTAAAAACCCAGGTCCTTCAAATACTTCGGCTTTTCAACTTCATAGTTCCTAGAAATTTTTAAATTT
CAGCTCCTCTTGTTTTTTCACATTAAGCAAACCTCTAAATTTTGCAGTTTTCTCTGATAGTCCGATACATGATTAAGTAG
GTTGCTTTACTTTACTTTAGTTGGCGAATGTATGTTCTTGTTGTCTTCTCTGAGAGTATGAAAGTATAAAGTTTTGATTT
TTGGGTGATGTTATTTCAGTTAAAGCCGTTGAAGCTATCTTAGAGACTAGTGATAAGCTTGAGCAGTGGAGCAAAGAACC
AGAATCTGCTATTGATTACTGTTTACAATTTATTTGGTTCTTGGAATTGCTTACACGAGTGAAGAATCAGCAAGTTGGTT
CTTGGAATTGCTTACACGAGTAAAGAATGTGTATGATAAGGGTGATAATGAGTCTAAAGCGTTGGCTTTGATTCTGTTTG
GTTGTTGGAGAGATTTTGTTGGTGAATTTGCTCCTGTACGGTTAATTGGTTTTCAGCAGTACGGTTTCTCCTCATGATCT
GGAGGTAAGCATAGTTCATTTTAGGTTTTTGTTTGATGTTTTTGCTTCGGAGTTTCTGTTATGAAGGCTAAAAATTTGAT
ACTTAATATATGTAGTGGTTGCAGCATAGATCGTTTTAGTAAAGTTTTGTTTCTATATTTTATCTGAGGTTATTTGGAGG
ATTTGCAACAAAGGTTGCTGCTTGTTGATTGGATATAATCCAAAGGCAAAGGTGGTTGTTAGCTTGAGATCAAATGCAAG
GTAATTTATCATTTTGTATTTATTTGCTGTGATCAATGCTTTGCTGTTATTTACTGTGATAAATGCTTCTTGGTTGATAT
AAAACTGTTGTTAGGTAAACGTCAATTGCTCTTGTAGGTAAACGTCAAATGCTAGTTCTTATAGCATTTAAAACTGTAAA
ACTGTGATGATTGCTTGGTAGGCTAATTTAAATCAATAGTATTTAGTGTGGCATTGATTGTGAGCTGTCTAACAAAGCCA
TAATTTGCCTTTAAAACACAAAACCGTAACCTTTGATTTTTAAAACACAAAACCGTAACCTTTGATTTTTAAAACACAAA
ACCTGAAACAAAGATATGGATTCACCAAATCCATATCATCATACTTCAAGCTTTATAAACCTTTTGAACAGTCAAGATGA
CAGTCACATTCTCCCACCAAATCCATATGAATGCTTTGAACTTGGATCAGCAAATGTCCCTGTGTATAGCACTGAGTGGT
CTGATGATGATCCAAGTGAAGATGAACTACCAATTGCTGGGAAGAAAGGGAAAAAAGGGAAGAAAGCCAAGAAACCAAGG
AGGAATTGGTCATCAACTGAAGATGTTGTTCTCATAAGTGGGTGGCTGAACACTTCCAAGGATCCGGTGGTGGGCAATGA
GCAAAAGGGGGCAGCTTTCTGGGAACGTATAGCAGTCTACTACAACTCAAGTCCCAAGCTCAAAGGTGTGGAAAAGAGAG
GCCACATATGCTGTAAACAAAGGTGGTCAAAAGTGAATGACGCTGTGAACAAGTTTGTAGGGAGCTACTTGGCTGCTAGC
AAACAACAAACAAGTGGTCAAAATGATGATGATGTGGTGTCTTTGGCACATCAGATCTTCTCAAAAGATTATGGCTGCAA
GTTTACTTGTGAGCATGCTTGGAGGGAGCGTAGATATGATCAAAAGTGGATTGCTCAGTCTACTCATGGGAAAGCAAAGA
GAAGAAAATGTGAAGCTGACTCTGAACCTGTTGGCGTTGAAGACAAGGAAGCTCGTCCCATTGGTGTTAAGGCGGCAAAA
GCCGCAGCCAAAGCCAAAGGCAAAGCCAAGCTAAGTCCGGTAGAAGGTGAAGAAACCAATGCTTTGAAGGAGATACAAAG
TATATGGGAGATAAAAGAGAAGGATCACGCTGCCAAAGAGAAGCTAATCATTATTAAAGACAAGAAAAATAGGACTAAGT
TCTTTGAGCGTCTGTTAGGGAAAACAGAACCTCTATCTGACATAGAGATTGAACTTAAGAACAAGTTAATCAATGAGTTG
TTGGCTTGAGTTTCAGTTGTAGGTTTAGTGTCTGTTTCTAGATTATGGTTGTCTAAGTGTCTGTTTTAACTCTGTTTTTA
TGTTAGTGTCTGTTTTAAGTGTGTTTTAATGTTTATGTCTGTTTTAGTCTATGTTTTATGTTTAAGTGTATGACTTTGGC
ACTTTCTGTTTCAGTTTATGAGTTTGAGTTATGTTGTTTCTGTTTCACTTTCAGTTTCAGTTTCACTTTCAGTTTCAGTT
TCAGGAAATGGATTCTCTTGTGTTGTTGTTGTTTTTACGCAGGAGTGACAAACACTTGGTCTTTACTCTTCTTCTTCATT
TTGGTTTTTTACTGATGCAAAACATGTGAGAAAGAAGAAA
>AT1G42700.1 | chr1:16063931-16066930 FORWARD LENGTH=3000
TTTCTTATCACATAACTTTTCTTTAAATGTCAAATCTTGTTTCTTTATGTCCCACATACTCTAGAACCTTTCTAAAGCCT
TCCCTTCTACTTCAATAGTTGGTGAATTGTTGGGAGCTTTCGTTTTACCCTTAGCAGCCTTCACACCAGGGGGACGAGGT
TGGGAAGCTTCTTCCGCTTTAGCCTCAACAAGATTACAGGTTGCCAAATGTGGAGAGCCATCAATAGCCTTTCTTTTTTA
CTCCTAACAATCTCTTTAATATCTAACTTCTCTCCAACAATGCTCCAAAGTAAACTTCGTCTTGTAATCATGTTCAAAAA
TTTGATTTGCTAGCTTCATCAAATCGTCATCATTCTGCACACTTGCCATTTGAGTTGTTGCAACTTGATGGGATCCATAA
ACTTGTAGAATGGTTTGAGTGATTTAAAAAGTAGAATGAAAGAGATGTGGGTTGTGTTAAATTTAAGTCTTAAGATGCAG
TTATATAAAGAAAGGTGTAAGTATGGTTTTGTAATGAGTTTAATTATTTTTAAGTTAAGTTTGTGTTAGGTGAAAGTTAA
AGTTAAGTTGTTAGCAGTCGCGGATCTAGAAACTTTATTTTATGGGAGCAAAATATAATAGAAAAAGCAAACTAAAATAT
CAAATAAATTTTAAAAAAAATTCATATGAAAACTCCAAAACATGTTATTAACCAAAAAAAAAACTTTAAAACATCTTACA
AATGCACTCTACGCTCTTTTACCATTTGTAACTTCTTTTATCACCTCATCATTATTGACAGATTCAAGCAACTCTTTTTC
AATATAGCACACAAGAAAATCACTTAAAAATTAGTCACCAATTCTATTACGTGTAGCCGTCTTCAACAACTTCATTGCAG
AAAAACATCCTCACCACTTGCTGTAGCAACTGGTAAAGTTAAGACCAACTTCAAAAGTCTATAAATTAGAGGATGTGAAA
TATGCTTTTGGGTTTTCACCATCAAACAAGAAAGATCTCCAATATTTTTAAGATTCTTTAATCGTTCATCTCTGCAAATA
TTGTCAATGTGGATATCAAGATGCTGCTCAAGAACCAAAATATCCCCATAGTTGAAGTCATCCGGATAAAACTTTACCAA
CCTCACCAATTTTTCCTTGTCAAATTGATGGAATGAATCAAAGGACTTAAAGAAGCCATACAATTAAGTAGATTAGTATT
TACTTCCGTTAAAACGATCATTGAACTCTTGAAGCTAAATCTAGAACAATGTAAAAACAATTAACCTTGTAATGATTCAT
GTTGGTTATATTGGTTTTCTTTCTTGGTTTCCTTGGATCAACAAAGATTTCTTTCATGACAAGCATTTCAACATTATGTT
TCTCGCAAAATGATGAAACTTTATGAATCCCATCCATCATTCCTAAGCTTCTGCAATTCTCCTTTAGTAGATTCCACCAA
TGACATGACATTCAATAAATTAACACATTTCTCAACAGCATAATTGTGAGAACTATTGGGTTTAACCCACATGGGTGTTT
AATCTCTCAGGCTTATTCCATCAACAAAATCCTTCTTTCATAAACACATCACTCCCACCTTGCTTTCGTACGTCAACTTA
AAATAAGTAGCAACATAAACAAAAAGGTTATGTTGATCCTCTATACTCAAGCCAATAACCATATTTTTTCTAACCAAGCA
AGGTTAAATTGCCTCAAAACATTACTCATCATTGTTTTCTTAAAAGTATGACCATAAGGTTGACATGGACCTTTATCAAG
ATATTTGTGTCTTACCTCTTCTCTTTGATCTAGATGATATTTCACTATCTCTTTTCTTTTAGCTGGATCCGATGGCAAAT
CCACTACAAAAAACTATGTATTTAACATCAATTATTTACCATCATTTGTAAAAATGACACAATAATTAAAAAATGTAGTA
AGGGATCGCATCACTTTAGAAATTGATGCTAAATACTTATGTTTTGTATCATTCTATTATTAAACGATGCAATTTATTTT
TAATAATAAAATTTAAATCATTAGAAAAGAAAAATAAATTCATCACCGCCTCTAGTATTTTCTTTCCCGCTGATATAGAA
TTTCTGGAGGGTTTTCCCCAATTTTTCCCTAATTCTGTTTCAACCATAAGTACCTCTCCAATTATCAAATCTCTTTCAAC
CCAAAGTACTCGCTAGCTTGAATTCGTAATTGACGGCATAACTTCACTCGTTTCCCTGATTTTGTGGCTCTTTATCTCCC
TCTTGGCTCCTTGATTGTGTGGCTCTTCATCTATGTCTCGGCTTCGACACACTCATCTCCTGCACAAGCTTTGTCCCCAT
CTTTGATTCAATTACGCTCATCACCTTCTCCTTAATTCATTTATTTCTCATCACTTTGATTCTCAGGTGATAATTTTATT
TCTCTGCATCCGTTTGGTTAATGTTATATTACATGAGTTTCACAATTTGGTAAATGAATTCACCATTGATATATAAAACT
ATACTCATTCTGTTTGTTTCTGTAATTATTTTTAAGTTCTAATTTTTATTGCTCTGTTGTTTCTACAGACCAAGAGGACA
AAGTACTTCTCTTGAATTACCTCTCTCATTGGCGTTTCCTTGTACATCTCTTGAATTTTTGTTTTATTTTTTGACTACAA
ATCATCATGGTACTGAATAACTTATCTGTTGTCTGGAGATTTTTAATTGTTATGTGTCTTTGTCGAGAATTTTGGTTTAG
TAAATTCACTAGTATATGACCTCGGAGAATGTATTGATGATGTATTCAAACCAAGAGACTTGTATGATATGGGAGAATGT
ATTGATGATGATCCAGTTGAGGATATTGATATTAGTTAGAGATGTTGTGCAAGACGTTTGAGTATGTGATAGCTTGTAAA
ACTTGGATTTTGGATTTAACTTTTGCTTTTTCCTTTTTTTTTATTCTGTTTTATGTTTCATATTATATAAATGTACAATT
TAAGAAGACAAATGTTTTATTTTAATGAATTTACATACAG
>AT1G42710.1 | chr1:16078568-16081567 REVERSE LENGTH=3000
CGTAGAACTTATTTAAATGGTTATAGACCGGTTCTTCCACATTCTGATAACTATCATCATGATGATAGTTATCATCATAC
CCCACGTTAAAATTAAATGCATCGTTCACCATATCCACATATGGATCTTCTACAACATTACCCACTTCTTCATGATTCGA
ACTAAAATACGTCCTATCCATGGAACTCGTTCCTATATCCATATTCATTTCTTCTCCATGCTTATACCAAACATAATAAT
CAGGCATAAATCCTTCACTAAACAAATGACTACTAACTCTTCTGCCCGAGATGATGTGTTTTTCATTCTTGCATACACCA
CAAGGACAATGAAATTTACCTTGACTACTCTGTACTATAGGCTGACTATTAGCAAATGTCATGAATTGCTCAACTCCTGC
GACGTATTCGGCTGTCAAATTTCCCGTCACTTCATCAAATCTCTTGTACATCCAATCTCGATAAAAAACCGCCACTACCG
CCATAATTGTAGTTTCCCGCCATTATACAATAAAATAAACTTATATTTTTTCTTTTAAATCGTTTTTTTTTCTTTGATGT
TGTTGTTGTTTTGATTTGTTGGTGAAAGAAAAGTGTCGTGAACTTTTAATCTATAGACGAATTTTTATGACTTATTTACG
ACTACATGTTGTAGTCGCTAACAAGTTAGGTGTGTACCTACTTAGCAATGCGAAACACGTTTTCAACTACTTCATGCGAC
TCGTTTGCGACTCGGTTGCGACGTAGTCGTCAAATAGTCGCCAAATAGACGACTAACTAATGTAGTCGGAAACGTAGTCG
TCAATTACCGACTACGTGACGACTAACTTCTCACTTCAGAAATGTAATCGTTAAATAGTTGTTTAATAACGACTATCGTC
TAACTAAGCTAGTTAGTCGTAAATTGATGACTACTTCACGACAAAATTTCTTGTTGTCGTATTGTAGTCGTTAAACTGTC
GCCACATTGTCGCAAAATAAGACGACTATACATGTTGTCGCTTTTCGTAGTCGTTTTTTGCCTGTTTTCTTGTAATAAGG
GTCGGATTTCCACAAAGTTCTTTTGTTCACACAATGAGTAGAGTGTCAAGATTAAGCTAGAAGAGAATGAGTAAAATAAA
AAGAAAACAAAGTAAATAACCAGCAGATTGGAGGTTGTGAAACAATATAATTAAGAGTTAGGTTTAAGGTATTCTCAGGA
AACTATTGGTTCGTATATCTAATGATAGCTAGGTTGTTATCGAACCATTCTTAAACTCTAACTCTAATTTTGGAATAACC
GGTGGCGTTCCGCGAAACTCCCTATGCCTATAGCTAAGAATAACCAGAGAAGCCGACAAATCTTATACTTAGACATGCAT
TATAAACGACTTCAATTCAGTTCACCTTAGTAAATAGGCCGATTCTTATTACACACCTATAAACCAAGCTCATCAAATAA
TAGATCCAACTACAGATACCTATGGCGGGTATATCTATTGTCTAGATTGAAGTTATAGTTAATTACTCTAGAATTAGCAT
TAAGAACAATTAAAGATGAAGAATTCTACATATAACCTAGCAAAGAGGCGATCTACTAAACCATATGAATCCCTAATGAG
AAACCCTAACCCTAACAAGCAAACTACTCAAACATGGAGATTGAAACAAGCAACATAATTGAATAAGAAAGCATGAGCAC
AACAATAAAGAAAAGAGTTAGAAAGGATCTCTTCACTGTATTGGAATCTGAATGAATCTCTGAAAACAGGGGATCAATAG
CTTATGTCTCTGAAAGAAAACTTGATAACAAGCTTGATAGGTCTAAACAATGACCTCTAAAACTATATATATGACCTAAT
AAATGTTCAGGGACTAATAATGCAAATAAGAAAGTCTTCTAGAGCAAATTTGCACTTTTGTAAACTTGAAAGCGTTATGG
ACTTCTCTAGGCCGAAGTTTTGCAGATTCGGCACAGAACCTTTTCTTAATTTTAAAGAAGGCCCATCATGTTTTAGAAAT
CTATATATATATATATATAGATTCTAAGGTCATTGTTTAGACCTAACAATTATTATATTTCTGTTCTTGGGAGAAAAACC
TAGTGGAGACTCTTAAGAGAAGATCTTTCTAAACTTTAATCTCTTCTTGTTTTCTTCTTTGATTTCTTCATCAATCATGT
TGATTGTTATAATCTTCATGCTTGAGTAGTTCTCTTGTTAGGTTTCAGGTTTCTCATTAGGGTTATAGATGATTTAGTAG
ACTGCCACCTGTTAGGATATCTGTAGGATTCTTCATCTTTGGTTTTCTTAATGCTAGTTTTAGATTGGCCACCTAGAACT
TGATCTTAAATAATAGGTATGCCCAAACAGGTATCTATTACGAGAACTACTATTTGATGAGCCATGTTTATAGATGTGTA
ATAAGAATTGACCTTTCTACTTAGGTGAACTTATCAAACTCATTTATCATGCATGTCTTAATATATAGATTCACCAAGCC
AACGATAGGGATCTTTAGCATTAGGCATAGTGAGTAGCACAACAAACCACCGGTTATTCTGTAATTACGATTTGAGTTTA
AGAACGGTTCGATCACATCCTAGCTATTTCTAGATCTACTATCATCTGTTTCCTTAGAATACCCTAAGCATGACCCTTTT
ATTATCTTATTTTACTTCCATCCAATCAGCTATTGCTTGCTTTTGTTTCTTTTTATTTTCTTTACTATTTTACTTAACTT
AATTCGATAATCAATAGTCTATTGCGTGATCCGAGAACTTTGTGAATTCGATCCCTAAGTGCTGCCAGTGACCTCTTTAT
TTGAGAGAGTAGTCTTAAGATTAATTTGACCTACATAAAATAATTCCTTCAACATCCAACATCAATATCAATGATTTGCC
ATCGAATCCTGCTAAAAAAAAGAGATAGTGAACTATCATCGAGATCAACGAGACGAGGTAAGACACAAATATCTTGAAAG
AAGTTCATGTCAACCTTATGGTCATACGTTTAAGAAAACA
>AT1G42960.1 | chr1:16122863-16125862 FORWARD LENGTH=3000
GAAAGATGTTTAATCCAGAGTATGTGTTTGGCACATCTTTACTTGTAGATTTGAGATATCTCTCTACCTTGCTGACGACA
ATAACGACACATATGGAAGGTATGGTGTCTTGGTCTTGTGCTCAGTGTCTGGTTTAATTGGTAGAGAGTGTCTAGATAGA
GTTTTTGATCAATTGTGTCATGCAAGCAGGGGGAGATTATGGACTGGTCCCTGAGAACTCTAATTCATTTGTAAGCTCTC
TAGATGTTGATAAGCTCTCTAGATGTTGATAACGAAGAAGGCTTTGAAGTGAGAACTCTAATTCATTTGTAAGCTCTCTA
GATGTTGATAAGCTCTCTAGATGTTGATAACGAAGAAGGCTTTAAAGATACTCAATCTTCTTAGTGTGTTTAGATCTAGT
TGTGGGGGAGTTTAGGATTAAGGGGGAGTTTTTAAGCTGTGTTTGTTAATCATGTCCTTTTGGTTTAGTAGGTTTTTGTT
TCTAAGTACTGGATAATGTGTTTTGAATCTTAAAAACTTATTTATGCAATCTATGATGAGACCCTCTATTGGTTATTTCT
GGTGCTTATTATCTCTATGACTTGATGTGTGCTTGTGAGTTTTCTTTGAGGGGTTTCTTGCAGGATTGCTTGAATTGACA
AATTGTATCAAAAAGGGGGAGATTGTTAGTGCACCCTCTGTCAGGACAAACCAGAAGGAGTGCTGTTTGCTGGAACAAGC
TGGAAGCTGTTTCAGAAGACTAAAGTGAAGATCAAGTAATTGATGCTGACGTGGATATGCCGCCAAATAAACGAATGACG
TGGAGATCACAACAGGATGAGTTCAGTTTGGAGAGGAGATATTTACGCGAAGATTTGGAGTGATCCAAGATCTCGAAGGC
TAACCTAGAAGACCAAAGACCTCGATGGTATAAATAGAGGTGCTAAGGTTCTTGTTAGACTTTGCCGTGATTGTGAGTGA
AAAAGCTAGTGCAACGCTTTTCATTGTTAGAGACTAAGGTTTAGTCTGATTGGAATTCTAGAGAGATGAAAGAGTGTGTT
CTTGTGATCTGCTCTTGTGTGTTTAGGGAAATCTCAAATGACAAGCTAAAGTAGTTTAGATCTTGTGTAAAACCAATTAA
GGTAGTTGTAAACTTCTTAATCAGATTTCTAATAAAGTGATACTCAGTGGTTCTGAGTTTGGGGAATACGATTCTTGGTT
CATCCGGAATTTCAAGTAGAAATTAAGGGCTACGGTTGTTAGTCTTTCTCATCTCATCATCTTCTCTTTTTTCAAGACAA
AGTGGGTTTTGTTCTTGGGTTATCTAGCTTTTTCGAGTTACTGTGGGGTGCTATTTTTTGGGTACGTTTCGTAGGGTTTT
GGGGTGTACTTGGAAGCGGGCAAGAGATGTCTCAAATTGTTTTGGCGGGGCAGAGCTCAAGTGCAGTCATTGTGAAACCT
CTAAAGCTTAAGATCAAAGTTCCACGCTTTGATAATTCGGCGTTAATTCAGGGGTACTCTAAGACTTTAATCAGGAGGTG
CATGAATCATATGATGCAGGACATGAAGTCTGTTTTGTTCATGGTGCCAAGGATCTGGAAACTAGAGGATAGAGTAGACG
AGGCAGGTATCGGTTTAGGTCGATTCCAGTTTGATTTTGACCATGAGAAGGATATTCAGGAGATCATGAAGATGGAACAT
TTCCACTTTGATCATTGGATGTTTTCTTTTGTCTGATGGGCGCCGATGGTGGATCCAAGATATCCGTTTTACATCACTTT
TTGGGTTCGTGTTATCGGGGTTCCTTTACGGAATCGGACGGTTGCGATTTTAAGCGTTATAAAACATTTTGAACGACTGG
TTTAGCGGTTAAAAATTAGTGCGTTTGCGGAAGCTTAATGACTGGTTAACGGATTTACGTTTTGGGTAGGAAAATTAAGG
GTTTATGTTTTTGGCGGAAATTACGGATTTACGTTTTTGGCGGAAAATTACGGATTTACGTTTTTGGCGGGAAAATTACG
GGTTTACTTTTTTGGTGAAAATTTACGGGTTTACGTTTTTGGCGAAAAAATTAAGAGTTTATATTTTTTGTCGGGAAAAT
TACGAGTTTATGATAATGTTATCATGATGATAGCTATCAGGACTTTGGTATGTTGATCTGATGATGATGGTGGTGGTATT
ATGATATTATGAGAGGGTAATGATGATGATGATGATATGTGTTGATAATGAGTAAATTGATGGGTTGATAAAGTTATTTG
GAAAAAGATTTATTATATTCAATCGGTTTAGAAATTTTGTTTTGCGGGTTTCGCCCTAGTTATACATTAAAGATTGTTTT
GCGTGTTATGTCGAAAAACAAGTTTTTGAATCTATAACAAACAAGACAGTGATAAAACGTTTCCAAAATATGAGTGAGCG
TAAGATACATCCTTAAGAATTGTGTTGAATTTTTTTTCGTTGTTGTTTTATAGTGACCTAAAACTTTATTTCGATGTTAT
GTATTGCTATATTTTTTATTTGGTTGTAAAATTTTGAAGATACTTATTTAAAACCCATCAAACAATTTTTCTATATTTGT
CATTGGACAAATAAGTTTTTCTAAATATTTTAGTTTCAAAAACAAACTAATATGATATTTAGACCCAAATCAGGTTTTCC
AAGATATTTTACTCTTCAGAACGAATCGATCTTTAAACTATCTCCAATAGTTATCTCTATAATTTGTATAAGATAAAGTT
ATCTTAATGTTATTTCGGATATTTTAGTTTTCTTTAGACATATGCCGGATCGGATCATGTATAATAATGTCATTATCTCC
ATAACCGGATTAGATGACCAAATTGATCCATTTTCATTTCTCCCAATATTTATTACATTTTTTTTTTTTTGATGTAATAT
TTGTAATAAATATTTAAATAAATAATTACCACTGAATCGAAGAAGCTTTGCTTAGATATCATCGAACTTGCTCCAACTGC
TCTATCTCAGGATCTCTCTCAGACACAGTTTCTTCCATCC
>AT1G42970.1 | chr1:16124552-16127551 FORWARD LENGTH=3000
GATCATTGGATGTTTTCTTTTGTCTGATGGGCGCCGATGGTGGATCCAAGATATCCGTTTTACATCACTTTTTGGGTTCG
TGTTATCGGGGTTCCTTTACGGAATCGGACGGTTGCGATTTTAAGCGTTATAAAACATTTTGAACGACTGGTTTAGCGGT
TAAAAATTAGTGCGTTTGCGGAAGCTTAATGACTGGTTAACGGATTTACGTTTTGGGTAGGAAAATTAAGGGTTTATGTT
TTTGGCGGAAATTACGGATTTACGTTTTTGGCGGAAAATTACGGATTTACGTTTTTGGCGGGAAAATTACGGGTTTACTT
TTTTGGTGAAAATTTACGGGTTTACGTTTTTGGCGAAAAAATTAAGAGTTTATATTTTTTGTCGGGAAAATTACGAGTTT
ATGATAATGTTATCATGATGATAGCTATCAGGACTTTGGTATGTTGATCTGATGATGATGGTGGTGGTATTATGATATTA
TGAGAGGGTAATGATGATGATGATGATATGTGTTGATAATGAGTAAATTGATGGGTTGATAAAGTTATTTGGAAAAAGAT
TTATTATATTCAATCGGTTTAGAAATTTTGTTTTGCGGGTTTCGCCCTAGTTATACATTAAAGATTGTTTTGCGTGTTAT
GTCGAAAAACAAGTTTTTGAATCTATAACAAACAAGACAGTGATAAAACGTTTCCAAAATATGAGTGAGCGTAAGATACA
TCCTTAAGAATTGTGTTGAATTTTTTTTCGTTGTTGTTTTATAGTGACCTAAAACTTTATTTCGATGTTATGTATTGCTA
TATTTTTTATTTGGTTGTAAAATTTTGAAGATACTTATTTAAAACCCATCAAACAATTTTTCTATATTTGTCATTGGACA
AATAAGTTTTTCTAAATATTTTAGTTTCAAAAACAAACTAATATGATATTTAGACCCAAATCAGGTTTTCCAAGATATTT
TACTCTTCAGAACGAATCGATCTTTAAACTATCTCCAATAGTTATCTCTATAATTTGTATAAGATAAAGTTATCTTAATG
TTATTTCGGATATTTTAGTTTTCTTTAGACATATGCCGGATCGGATCATGTATAATAATGTCATTATCTCCATAACCGGA
TTAGATGACCAAATTGATCCATTTTCATTTCTCCCAATATTTATTACATTTTTTTTTTTTTGATGTAATATTTGTAATAA
ATATTTAAATAAATAATTACCACTGAATCGAAGAAGCTTTGCTTAGATATCATCGAACTTGCTCCAACTGCTCTATCTCA
GGATCTCTCTCAGACACAGTTTCTTCCATCCATGGCGTCTCTTTCTTCTACCTCTCTCTCTCTCCCCAAGAATTCTCACC
AACTCCATCCTTCATCTGGTAATAACTTCTTCAATCTCTCCAATCTTCGTGCTTTATAGATTTTCAATATCCTCCATTTT
CGAGCTCATGAGATTCGTACAGTCATGTTACGATTTCTAATTTAGCATCTCACAAAACCCAATTTAATTGTGTATTGGAC
GATCTTGATTCCTTTATGTTGTTGGGTCCTTTCTTTTTACTTGTGCTGATTTGTCAAAACAATGCAAAATTAGAGCTTGA
AGCTGTTTTGTTAGAAAACTGTTCAACTTGTTATGTATAAGTCACTGATTGTTGTTTGTTCTTGTTACCTTCTAGGTTTT
TCTCTGAATCCAAATGCTCGTTGTGTCAGTGTTTCATTTGGACTGAATCACTCCAACAAACTTCATATTTCTGCTCCTAG
AACCAAAAGGATCCTAACCATTCAATCTGCATACAGGTATATAACTTTATCTTATACAAATTATTGTTTGAGATGTCGAA
AACTGTGGTTCTTGTTACTCCTTAATGTTTTGTGAGCATCGTAACATTTTTTAGTATACTTTAGTTTTCTATTGGCAACT
TATGTTTACAGAGACAGTTTGCAATGTCTAATAGCATCAAAACTTGCAGAGATGATGATGGTTCAGGCAGCACAGGCCTA
TTCGTCGGAGGGTTTATTTTGGGCGGACTTATAGTCGGTGCCCTCGGATGTGTATATGCACCACAGGTAGTAATCTGTTA
CATGGTTTAGTTTGATCACTCTTAGAGCTTGTATTCGTTTCAATCAAGAAGTTCTTGAGTGGACTCGAGGAGCTCTGTAA
CCTTCTCTGTTTCACTTTGACTCATCAATGTGTGATGTTACTTTTGTGAATTGTATCAGATCAGCAAGGCTATAGCTGGA
GCAGACCGAAAGGATCTCATGAGGAAGTTGCCTAAATTCATATATGACGAGGAAAAAGCTTTGGAGGTAAGTTATTGCTA
AGCCTCTTGATTCATATTTTATCTCACTTTTTGTTGAATTTACTTATGAACAATGTTGTCTACTGTTAATGCAGAAAACA
CGTAAGGTACTAGCTGAGAAAATTGCTCAGCTTAACTCTGCTATCGACGATGTCTCCTCTCAGCTCAAATCAGAAGATAC
TCCGAATGGTGCAGCTCTAAGCACCGATGAAATCGAGGCTACAGCCTGAAATCATCTGTTTTTAGGATTTGAAATTGAAT
CATGGGAGATTACTTACTATGATCCCAATAATTGTTTTCCTTTCTGTGTAATGTTGTACAACTTTTCGTCTACTATCTTC
AAATGACTGCTTTCTTCCTTCTTCTTTTTTTCTCGAAATCGCGGTGTTGAAGGATATATCACAGTTATATGCGAAACCAG
ACGTTATGAAGACTATATAATATCCTGATGAAAACTATATGACATGAAAAGAAGGATTAAAAAAATGAGTCTCTTGAGAA
ACTTGTGATCACTGGCTCACAGAATCTTATCCCCATATGTATCTTACCTACATAATAGCCACATATTACTTTGCTTCACT
TTGAACCATTGGTTGGTTTTGATCAAAACCAAAGGATGTGTGTATGTATGTATATATTCTAACGCTCAAAACTGATCACT
AGCATTCCTAGATTTTTCCTTCTTGTGATCACTTGCAGCT
>AT1G42980.1 | chr1:16130344-16133343 FORWARD LENGTH=3000
CAAGGAATAGTCGTACACATTCTGGAAGTGAATCAATCAATCATTATAGTGGTGATTTTTTAATCAATGCTTTGGGCAAA
CTGTGCAAAAAAATAACAAATATAAAGAAAAAACTTTGGTGTATGCCGATATATTAAATAACAGATAAGTACTCCGTCTC
TAACGAAGAAAAATATGTTCATACGATAGCGGCCTTGGCCAAACTAAATATAACTAGTATCCTAACTAATATGAGTTGTC
TCCTATTAGAACTAAATTTATAGTTGTATTCTATTACTGTTTATACAGAGTATAATAACACTCTAATATTTAAAATAGTA
AATCATATTATCCTAAATTTACGTATATAAGTAATTTACAATTAACATAACACAAAACATCAATAAAAATAGATAATAAG
GACATAAAATAAATTGAATCTAAAAAAACTAATATTAATTTATGTTGATGTCAAATCCTTTAGGCTGTAAATGCTTTGGT
TTATCTTAATATATTCGAATTTCTATATAGATTCTAAAGTATATACTAACTCCAAAGTATTTTACATAAAATAAGTTTAT
TTATATATGTTATTTTGAGATAGTGTTATCTAAAATTCAGAGGATTACATAATAAAGATGCAATAATCATCAAAAACTAT
AAACACCGTAACTGTAAAAGTTGAATCATACTGAACCTAACTGGAAAATGATGTAATTCAACTCACACTGTTCACATAGT
GCATTTTCCTACTTATAGAAAGTGTTAGTGTCTTTTCCAACCTCAAATCATCAAACATTCAAAATTACTACACAGATTGT
GTGTTTTAATTTGAAACTAAAATTGACTTCAACAATTTTATGTCAATCATTAAAATCAATGACTCAGATAACACAATGGC
AAGGAGAACAACATGGTAGAAATTCGTTTAAACAAAACTACATCCATCGTTTTTTGTTTTGCTTTTGTAACCATGTAAAA
TATAACAACGAAGTTAATAAGTAAAATCACAATTCTTGTATGTAAAATTGACAAAATGATGACGCAAAAATAAAAGTAAA
AATGACAAACTTTCAAATCCCAAATATAACAATTTCACTTATGTACACATATAATATTTATCGTATGTGAATATTTTTCA
TAAGAAAAAATTATAATTATTTATTTAATTGATGAGGCGGTAGCAAAGACAACAACGTAGCGGTAATTCGTTTAAACAAA
ACTACATTGTTTTTTGTTTTTGTACCTATGTAACATATAACGACAAGGATTAATTATGAGAAAAGAACAAAAAAATAAGA
AAACTTATAAGATCCGGAACTTTCGTATGTACTTACGAAAACCGGCATTTTCCTGTTTTGAAATAAACGGTTCTACCCTT
CTATCATTATGTAAAGATAAAGAATAATATATTGTTTCCTTTGTTGGTGATGGCGACGATGGTGAGCTCCGATAACGGCG
ACGATGGTGAGCTCTGACAACAGCGACGATGGTGAGCACCGATAATGGCGACGATGGTGAGCTCCGACAACGGCGACGAT
GGTAACCTCCGACAATGTCGATGAGCTCCGTTAATAGTAACGACGATGTGGGCAGCGGTGAATCGTGAGAGTGATGGCTC
ATCTTCTCCCTCCTCTTATCACTCACTGATTTCTCCGATCTTTGTTTTTATCCAATGATCTCACAACTCTAAAAAAATAG
AGGTGAATCGTTATGTAGTGCTAAATAATGCAATTTAAAAATAAATATTTCCAGATTACATCTCAAAACATTTATCACTG
TGAGTTTGATTTTTGTGCTTGGGTTCCCATTCAAAAATCTTTAGGGTTTTAGTTTTTGATTGAGTTTCCCTTCCAATAAA
CAAAATATCGCTAATGGTGTAGAGTGAGGACACAATGAAAAGAATAGCTCCGTTTCGAATACTTAAATTGCATATCTGCT
TGAAATCTGAAATTCTTCTTCTTTACTAGTCATCTTCTTCTTTTTCATTTGCAAGATGATTTTATTTCGTTTAATTCTTT
GCTTGGGTTTCATAAATATTATCATCCTTAGGATTTATTTATCTTGAATCGATGGGTGTTTGTAATAGAATGGATATTTT
AGGGTATAAGATTTCTAATTTTTGTTAAAAGATTTGGATTGAAAAGAAGAAGGACAGGGAAGATGATGATGAAAGAAGAG
GGTGAAAATTTTCAAGGTAAAATAGTCAAATCATCATATTAAAAATGCTCTTTTTCAAATCACATACGGAAAAGCCTCAA
AATCAAAGTTTTTGTCAAAAAAGTACATGTTTTCACAATAACCCTTAACGACAAAGTTACTAGGTCAAATCACAATTAGT
GTATGTAAAAATGACATATTGTTCACGCAAAAAAGAAATGACAGACTGTTAAGTATCAAATATAACAATTTCACTGTACA
CATATAACATTTATGGTATGTAGAAAAACTTTTATAAGAAAGAAATCTAATCATTTATTTTATTGTTAAAATCTTTATGT
GAAAAAAATCTAATCATATATTTAATTGATGACGCTGTGACAAAGTGAACAACGTGGTGGTATTTCGTTTAAACAATGAT
CTACATCCCTTTTTGGCTCTTGGACCCATGTAACTTATAAAGAAAAAATTACGGGATCAAATCACAATTATTGTATGTAA
AAATGACAGACTGTCAAACACCAAATATTATAATTTCATTTATTTACACATAGCATATATGGTACGTAGAAAACCTTTTA
TAAGAAAAAAATATAATCATTTATTTTATTTTATGTAGAAAATCTTTTATAAGAAAAAAATATAATCAATTTTTGTTTTA
TGTGCACATAAAACATTTATTGTATGTAGAAAATCTTTTACAAAATATAATTAATTATTGTATGTAAAATGACAGTTGTA
TAGAAACCAAATCTATATAAGATGCACTAACCTGATGATGAATTGATAATCTATACTCCATTCTTTGGTTGTGAGTAAAA
AAAAAAAAGTTAGACTTTGCAAATTCTATATCTTATCACA
>AT1G42990.1 | chr1:16137460-16140459 REVERSE LENGTH=3000
TAGACTCTTTATTTATTTTATAATCTCAAAACCCCCTAGTTTTGTGAAAAAGAGCATTTTTTCTCATCAATTTTGCTTTG
GTTTTATTTGGTTTGCTGTATTTAGATCTAGATTTTTATTTTGTTGTCATTTTATTTGGTAGATAATAAATTATTTGTTA
AAATTAGTAAAATAAATATATTGACAACAGTTATCTTTTCTGACGCGTGTTAGATATAAGAAAAATAAAATTTATGTAAA
TAATGTGTTATTAATACCATGATTGACAAATGATTTACTAATTCTTATTGCTTGTGTGATTTTTTTTCATAGTACTCATG
TTAATTACTTATCTTTTTATGTTATTATATATTATAATATTTTTACTTATAGGTCCTCTAGTTTTTTTATTTAACTAAAA
GCCCCTGTTTTTCCAAAAAATGACTTTGATATAAAATAGCTATATAACATCAATTATATTTGGTAGATAATCCAACAAGA
GTTAAAAGTGGTCAAATGATTTTAATGGAAATTATTATTTTTGACGCGTGTCAAAAAGAAAGTGATATTATATCAAATAA
TATAGTCAAACAAAATAGGAATATCTTCTTAAAACCGTTACGTGAAATCTATACTAAATTTAAAATAAATTTAAAAGAAC
TTGTGTGAGAAATGAACCACTATATGTACAAAATGTCATATATAGATTTTGATAATAAAATGTCATATATAAATTTTGAT
AATAAAAACCTAAAGTATAGTTAGGTAGTGATATTACTCATTTTATTTTTGTATAATACAAGCTAAATTTGGTTAAATAT
TTTTAAGAAAATTATTGCTTTTAACGCGTGTTAAAAAGAAATTTATACTATGTCAAATAATATATCATCAAATAAAATTT
AAAATTAAGACATGTGAAATCAATACTAAAATTTAAAAAACGTGATGATAATTAGACTAGGACAATTACAACATTGCACA
ATTTATATAATTTGAGCTAGGCTAGAAAAAAGTGACTTTGAACTAGGTTTAAATCAAATTCACCTTGGTAGTAACAAAAG
TAGAGTAAAACCAAGTAAAATAAATTCACGTTGAATTTAGTTTCCCTCGCTATCATGTTCTTCAAATTTTAAAGATGTTA
CTTAGGACGTTGGGGAAGTTATTTGAAGTTTGGTGAACAAGGAATTGTAGTACATGTGGTAAGTATTCCCGCTTACATAC
AAACAAAAAAGTAATATACAAAAGGAAATATATGCTTTACGTAGTTAAATAGCTTTGTTAGAGTCCTCTCTATTAGTTTA
ATTACAAAATTTGCAATCCTTATATTTCTTCATAGGTATTTAATTAGCATTATAAAAGAACTATATCATAGAAAATATAC
ACTATTAACTTTCGATAAGTGACTTTATGAACCACGTCATTAGATCACAAGTCAGGTTAATACAATTGTCCTAAAATTAT
AATTAATGTAAATAATGTGTTACTAAAATTATAATTACTAATGCTATTATTGACAAGTTCGGTTGATAAGCAAGTCCAAA
ATCAAATCTCATCAATCAGACTTCTTGGGGACAAGAGATACGACCTCCAAATTTGGTTTTTGTCCAGAAGTTAAAACTAA
CATCATCTAGCTTTTTAATATTTCTATTGGTGTTTAAAACTTGTCTTCTATTCGTTTCTAATTGAAATTGCACTTTATCT
ACTTTTTTTAAAATATAATTTAACATTTTATTGAAAAATATATAATCATCAACTGCTTTTAATGTTAAACTACTTTTTAA
GTACTTTTTGAAAAAGTGTAATTATTCACACAATCTTGAAATAATTTTCATCGTAAAACAATTTAATAGATGTTAATGTT
GGAAATATATAAACATCAGGAATTTGAGGATGGATCTCTGTATACTCCTCATCCTCTGTATTATATTATTTAGATAGAGA
TTAATGATAATAAGCTACCAAACCATTAGCTAATTCACTATAGTAATATCTATTCCTATTTTAAGTTATGACTACAAAAC
ATTAGCAAATAAACCTTAAATGAGTATGAAGAAAATAGTAAAATATATTTATTCTTTAAAATACATATAATAACAAAAAT
AAATTTAGAATTGATACAATTAAAGATAAATAATTAATAATAAATGTAAATCTTACATTAATTATTGAATGAACACATAG
AAAATAATTAAATAATAACGTGACATTCATATGAAAATAGTAGATCAACTTTCACATATATAATTAGTTCACTCATCTGC
TAGAGAACTGAAAATTTTACAAATTCATTCATGTGAGATTGAATGAAGATTAATCACTCATTTAAAATTGAATAAGGAAG
ATAATCCAGAATGTAACATAAATTGACAATATAATATATGATTTTAATTAACAAATTGATAACTTTCAAAGTCTAGAAGA
TGGTCACGAAGGAAGAAAAGTCCTCTCGGAGAACAAAGATTCAATCGTGGAAGATGTTGACGGTGACAAAGAGAAAAAGG
GACTGAAGAATTTTGATTGATTTCTGAGAAATGGTCAAAGAAGCCTTGCTCTCCTTGGTCTCATTGTCCATCTCAACTAC
ATGTACATCGTTTTGACTATAGCTAACTGGTTTACATAACTGTACCGAAAATAAGAAAATCAAACCAAGAGAAAAGAAGT
GAATTAGAACCGAGTTATTAATCACACGAACACTTCACTGAGTACACGTGTTCGGCTGTGATCCTATTCTTCCAGCTTGA
AGCCTTCTCATTGGTTGTGTGACGGCACATAAAAACAATAATCCTCTGCTAACAGAAACACTATAACACAGTACACTCCA
TCACATCATTGGCTAAAAATTCAAAAAACGCGTCCATAATCAACACGTGTCATGCTGACTCTTTTTCTACACATTTACTT
GGTCGCAAAGAAATTTAGAAAAGTCTCAAACACAGTTCCTATATAACTCATCTCTCTTCCAATTTCTTAAATTAAATTCG
CTTTTTTTTTTCTTCTTTGTATATTTTTTTTTTTTTGACC
>AT1G43000.2 | chr1:16137715-16140714 FORWARD LENGTH=3000
CCGTCACACAACCAATGAGAAGGCTTCAAGCTGGAAGAATAGGATCACAGCCGAACACGTGTACTCAGTGAAGTGTTCGT
GTGATTAATAACTCGGTTCTAATTCACTTCTTTTCTCTTGGTTTGATTTTCTTATTTTCGGTACAGTTATGTAAACCAGT
TAGCTATAGTCAAAACGATGTACATGTAGTTGAGATGGACAATGAGACCAAGGAGAGCAAGGCTTCTTTGACCATTTCTC
AGAAATCAATCAAAATTCTTCAGTCCCTTTTTCTCTTTGTCACCGTCAACATCTTCCACGATTGAATCTTTGTTCTCCGA
GAGGACTTTTCTTCCTTCGTGACCATCTTCTAGACTTTGAAAGTTATCAATTTGTTAATTAAAATCATATATTATATTGT
CAATTTATGTTACATTCTGGATTATCTTCCTTATTCAATTTTAAATGAGTGATTAATCTTCATTCAATCTCACATGAATG
AATTTGTAAAATTTTCAGTTCTCTAGCAGATGAGTGAACTAATTATATATGTGAAAGTTGATCTACTATTTTCATATGAA
TGTCACGTTATTATTTAATTATTTTCTATGTGTTCATTCAATAATTAATGTAAGATTTACATTTATTATTAATTATTTAT
CTTTAATTGTATCAATTCTAAATTTATTTTTGTTATTATATGTATTTTAAAGAATAAATATATTTTACTATTTTCTTCAT
ACTCATTTAAGGTTTATTTGCTAATGTTTTGTAGTCATAACTTAAAATAGGAATAGATATTACTATAGTGAATTAGCTAA
TGGTTTGGTAGCTTATTATCATTAATCTCTATCTAAATAATATAATACAGAGGATGAGGAGTATACAGAGATCCATCCTC
AAATTCCTGATGTTTATATATTTCCAACATTAACATCTATTAAATTGTTTTACGATGAAAATTATTTCAAGATTGTGTGA
ATAATTACACTTTTTCAAAAAGTACTTAAAAAGTAGTTTAACATTAAAAGCAGTTGATGATTATATATTTTTCAATAAAA
TGTTAAATTATATTTTAAAAAAAGTAGATAAAGTGCAATTTCAATTAGAAACGAATAGAAGACAAGTTTTAAACACCAAT
AGAAATATTAAAAAGCTAGATGATGTTAGTTTTAACTTCTGGACAAAAACCAAATTTGGAGGTCGTATCTCTTGTCCCCA
AGAAGTCTGATTGATGAGATTTGATTTTGGACTTGCTTATCAACCGAACTTGTCAATAATAGCATTAGTAATTATAATTT
TAGTAACACATTATTTACATTAATTATAATTTTAGGACAATTGTATTAACCTGACTTGTGATCTAATGACGTGGTTCATA
AAGTCACTTATCGAAAGTTAATAGTGTATATTTTCTATGATATAGTTCTTTTATAATGCTAATTAAATACCTATGAAGAA
ATATAAGGATTGCAAATTTTGTAATTAAACTAATAGAGAGGACTCTAACAAAGCTATTTAACTACGTAAAGCATATATTT
CCTTTTGTATATTACTTTTTTGTTTGTATGTAAGCGGGAATACTTACCACATGTACTACAATTCCTTGTTCACCAAACTT
CAAATAACTTCCCCAACGTCCTAAGTAACATCTTTAAAATTTGAAGAACATGATAGCGAGGGAAACTAAATTCAACGTGA
ATTTATTTTACTTGGTTTTACTCTACTTTTGTTACTACCAAGGTGAATTTGATTTAAACCTAGTTCAAAGTCACTTTTTT
CTAGCCTAGCTCAAATTATATAAATTGTGCAATGTTGTAATTGTCCTAGTCTAATTATCATCACGTTTTTTAAATTTTAG
TATTGATTTCACATGTCTTAATTTTAAATTTTATTTGATGATATATTATTTGACATAGTATAAATTTCTTTTTAACACGC
GTTAAAAGCAATAATTTTCTTAAAAATATTTAACCAAATTTAGCTTGTATTATACAAAAATAAAATGAGTAATATCACTA
CCTAACTATACTTTAGGTTTTTATTATCAAAATTTATATATGACATTTTATTATCAAAATCTATATATGACATTTTGTAC
ATATAGTGGTTCATTTCTCACACAAGTTCTTTTAAATTTATTTTAAATTTAGTATAGATTTCACGTAACGGTTTTAAGAA
GATATTCCTATTTTGTTTGACTATATTATTTGATATAATATCACTTTCTTTTTGACACGCGTCAAAAATAATAATTTCCA
TTAAAATCATTTGACCACTTTTAACTCTTGTTGGATTATCTACCAAATATAATTGATGTTATATAGCTATTTTATATCAA
AGTCATTTTTTGGAAAAACAGGGGCTTTTAGTTAAATAAAAAAACTAGAGGACCTATAAGTAAAAATATTATAATATATA
ATAACATAAAAAGATAAGTAATTAACATGAGTACTATGAAAAAAAATCACACAAGCAATAAGAATTAGTAAATCATTTGT
CAATCATGGTATTAATAACACATTATTTACATAAATTTTATTTTTCTTATATCTAACACGCGTCAGAAAAGATAACTGTT
GTCAATATATTTATTTTACTAATTTTAACAAATAATTTATTATCTACCAAATAAAATGACAACAAAATAAAAATCTAGAT
CTAAATACAGCAAACCAAATAAAACCAAAGCAAAATTGATGAGAAAAAATGCTCTTTTTCACAAAACTAGGGGGTTTTGA
GATTATAAAATAAATAAAGAGTCTAAATGTAAAGTTATTATAACAATATGGAAGAAAATATAAATAAAAATAAGTAACAA
AAAGTAAAAAAGGCCGACCTTTTCAGTGTCTTATAAATTTCTCCATCGTCTTCTTCTTCTTCTTCTTCTTCGTCTTCTCT
CTGTAAACCCCCACACAAACCTGTGGCCGCTATATTCTCCATTTTCTCAGTAACCATCTCTGTTTTTTTCTCTGTTTCTC
AGATTAAGTTTCGTGTGTCAAACAGATCAAAACCCAAACA
>AT1G43000.1 | chr1:16137816-16140815 FORWARD LENGTH=3000
ATTCACTTCTTTTCTCTTGGTTTGATTTTCTTATTTTCGGTACAGTTATGTAAACCAGTTAGCTATAGTCAAAACGATGT
ACATGTAGTTGAGATGGACAATGAGACCAAGGAGAGCAAGGCTTCTTTGACCATTTCTCAGAAATCAATCAAAATTCTTC
AGTCCCTTTTTCTCTTTGTCACCGTCAACATCTTCCACGATTGAATCTTTGTTCTCCGAGAGGACTTTTCTTCCTTCGTG
ACCATCTTCTAGACTTTGAAAGTTATCAATTTGTTAATTAAAATCATATATTATATTGTCAATTTATGTTACATTCTGGA
TTATCTTCCTTATTCAATTTTAAATGAGTGATTAATCTTCATTCAATCTCACATGAATGAATTTGTAAAATTTTCAGTTC
TCTAGCAGATGAGTGAACTAATTATATATGTGAAAGTTGATCTACTATTTTCATATGAATGTCACGTTATTATTTAATTA
TTTTCTATGTGTTCATTCAATAATTAATGTAAGATTTACATTTATTATTAATTATTTATCTTTAATTGTATCAATTCTAA
ATTTATTTTTGTTATTATATGTATTTTAAAGAATAAATATATTTTACTATTTTCTTCATACTCATTTAAGGTTTATTTGC
TAATGTTTTGTAGTCATAACTTAAAATAGGAATAGATATTACTATAGTGAATTAGCTAATGGTTTGGTAGCTTATTATCA
TTAATCTCTATCTAAATAATATAATACAGAGGATGAGGAGTATACAGAGATCCATCCTCAAATTCCTGATGTTTATATAT
TTCCAACATTAACATCTATTAAATTGTTTTACGATGAAAATTATTTCAAGATTGTGTGAATAATTACACTTTTTCAAAAA
GTACTTAAAAAGTAGTTTAACATTAAAAGCAGTTGATGATTATATATTTTTCAATAAAATGTTAAATTATATTTTAAAAA
AAGTAGATAAAGTGCAATTTCAATTAGAAACGAATAGAAGACAAGTTTTAAACACCAATAGAAATATTAAAAAGCTAGAT
GATGTTAGTTTTAACTTCTGGACAAAAACCAAATTTGGAGGTCGTATCTCTTGTCCCCAAGAAGTCTGATTGATGAGATT
TGATTTTGGACTTGCTTATCAACCGAACTTGTCAATAATAGCATTAGTAATTATAATTTTAGTAACACATTATTTACATT
AATTATAATTTTAGGACAATTGTATTAACCTGACTTGTGATCTAATGACGTGGTTCATAAAGTCACTTATCGAAAGTTAA
TAGTGTATATTTTCTATGATATAGTTCTTTTATAATGCTAATTAAATACCTATGAAGAAATATAAGGATTGCAAATTTTG
TAATTAAACTAATAGAGAGGACTCTAACAAAGCTATTTAACTACGTAAAGCATATATTTCCTTTTGTATATTACTTTTTT
GTTTGTATGTAAGCGGGAATACTTACCACATGTACTACAATTCCTTGTTCACCAAACTTCAAATAACTTCCCCAACGTCC
TAAGTAACATCTTTAAAATTTGAAGAACATGATAGCGAGGGAAACTAAATTCAACGTGAATTTATTTTACTTGGTTTTAC
TCTACTTTTGTTACTACCAAGGTGAATTTGATTTAAACCTAGTTCAAAGTCACTTTTTTCTAGCCTAGCTCAAATTATAT
AAATTGTGCAATGTTGTAATTGTCCTAGTCTAATTATCATCACGTTTTTTAAATTTTAGTATTGATTTCACATGTCTTAA
TTTTAAATTTTATTTGATGATATATTATTTGACATAGTATAAATTTCTTTTTAACACGCGTTAAAAGCAATAATTTTCTT
AAAAATATTTAACCAAATTTAGCTTGTATTATACAAAAATAAAATGAGTAATATCACTACCTAACTATACTTTAGGTTTT
TATTATCAAAATTTATATATGACATTTTATTATCAAAATCTATATATGACATTTTGTACATATAGTGGTTCATTTCTCAC
ACAAGTTCTTTTAAATTTATTTTAAATTTAGTATAGATTTCACGTAACGGTTTTAAGAAGATATTCCTATTTTGTTTGAC
TATATTATTTGATATAATATCACTTTCTTTTTGACACGCGTCAAAAATAATAATTTCCATTAAAATCATTTGACCACTTT
TAACTCTTGTTGGATTATCTACCAAATATAATTGATGTTATATAGCTATTTTATATCAAAGTCATTTTTTGGAAAAACAG
GGGCTTTTAGTTAAATAAAAAAACTAGAGGACCTATAAGTAAAAATATTATAATATATAATAACATAAAAAGATAAGTAA
TTAACATGAGTACTATGAAAAAAAATCACACAAGCAATAAGAATTAGTAAATCATTTGTCAATCATGGTATTAATAACAC
ATTATTTACATAAATTTTATTTTTCTTATATCTAACACGCGTCAGAAAAGATAACTGTTGTCAATATATTTATTTTACTA
ATTTTAACAAATAATTTATTATCTACCAAATAAAATGACAACAAAATAAAAATCTAGATCTAAATACAGCAAACCAAATA
AAACCAAAGCAAAATTGATGAGAAAAAATGCTCTTTTTCACAAAACTAGGGGGTTTTGAGATTATAAAATAAATAAAGAG
TCTAAATGTAAAGTTATTATAACAATATGGAAGAAAATATAAATAAAAATAAGTAACAAAAAGTAAAAAAGGCCGACCTT
TTCAGTGTCTTATAAATTTCTCCATCGTCTTCTTCTTCTTCTTCTTCTTCGTCTTCTCTCTGTAAACCCCCACACAAACC
TGTGGCCGCTATATTCTCCATTTTCTCAGTAACCATCTCTGTTTTTTTCTCTGTTTCTCAGATTAAGTTTCGTGTGTCAA
ACAGATCAAAACCCAAACAATGGTTATTCCTCTGTTTTTTTCAGAATTTTTCAATCGATGTTATTTTATAGAAATTGATT
CATGGGTCTGTGTTATTTTCAGGTGAGTTCCATTGTAAAA
>AT1G43005.1 | chr1:16148095-16151094 FORWARD LENGTH=3000
GAACCATGCTTATGAGAACAAAGCATGTGAAAAGATCATGTGGTGATTTGTAGGATCGGTAAACAAGTCTTCGTGCCTCT
CGGATCGATCGTTAGACAAGGGTGGGCCCAAAGGGCCGAGAGAGGACGTGGGTCCCACTGTTAAGGACAGCCGAAATGTT
ACAAGTGGTATCAGTGCCAAATCTAGACGAGTGCGGAGTCAAGAAGGCTCACACCGTCGGGGTGACAGTCTTGGTGCACC
CTGATTTCAGGAAAATTAAGGTACATGCGGAGAGGTATAAAATAATTGATTTGTTCACCTATGTCATGGACCTACTGTTA
GTGACGGTCGGGACGTTACATAGTTGACTATCATCATAATAGAATTAGACTGAAAATCTCTAGTGATGGCTGACTATCAT
TATAATAGAATTAGACTGAAAATCTCTAGTGATGGCGTAATAAGACCACACAATTTATTTTTGGAAATATTTTCTTTTTT
AAATTTAAATAACAATAGCAATCCAAAGAAAATATTTCTGAAAATAAATTGTGTCTTTAATTCATTGCAACATTTTGTTT
ATTTCAATTGCTACATTTAATTTATTTCTCAAACTATTGTAACTTTTGTTCGTTTTATAAATCGTAGAGGTAAACCAACT
TCATTCAATCAAAATACAACACTACGTCATGTCACTCATTGTTTAAAAATAAATCAAAATTAAATCAGAAAGCAAAACAA
ATTAAGAAAATAAAATCTGTATTTTTTAATTAAAGAAGGTTAAATATCTGTTGTGTTTATAAATAAGAGTTTAGGTTTAG
ATTTTATACTTAAACAAAATTATATGTCAGGTTGGGTATATAAATGAGAATTATGATTTAGATATTTTAAGTAAACAAAA
TTATATGTCGGTTTGGGTTTATAAAAGAGTATTTAGGGTTTAAATTTTACAATTAAACAAATTATATTTCAATTTAGATT
TATAAAAATGAAATTTAGGGTTTATATTTTACAATTAAACATAATCATATATCGTTTTAGGTTTATAAAAAAGTGGTTAG
GGTTATAGATTTTAAACTTAAATAATTAGAAAAAACTTTAGGGTTAAAGATTTTTAAATTAAATGAAACTAGAAAAAATT
ATAATTTTGTCTAATTATTTAAGTTAGTAAGAATGAGGTTTATGGTATAGATTTTACAACTAAGCAAAATCATATGTCAT
TTTGGATTTATAAAAGAGTGGTTTGGGTTTAGATTTTAAAATTAAATGAAACTAGATATCGGTTGGGTTTATAAAAAAAT
GTTTAGGGTTTATATTTTATAATTAAAAAATTATATGTCGATTTGAGTTTATAAAAATGAGGTTTAGATTTAGATATTAT
AATTAAATAAAGTTATTTGTCTGTTTGGGTTTATGAAAGAGTGGTTAGAGTTTTAGATTTTAAAGTTAAATAAGATTATA
TGTTGTTTTTGGTTTGTAGAGATTTTATATATTTAATTTGTTTTGTTATTTTTGAATTTAATTATGATTAATTTTTAAAT
AAATATGACCGGTATATTTTAATATAAAATATGACATGACATATATTTGTATTTTAGTTGGTTAATAAAATAGGGTGAAC
AAAAAACTCAAGAATCTTTATGTAATACATCACAAGAATCTTTATCTAATACATCACAAGTCAATTCTAAAAAAACTGCA
GCTCTCTTCATCTGACACCTGGCTTAAATCGCAATAATTCTTTTTTTTTTCATCTTCTTCTTCTCATCAATCCAAAACTT
TATAGTGCCTTCCTCTCCCTCTCTCTCTACCCAATCATAAGTACTCTCCGATTACATGGTTATCACATTTTTTGGCTTGT
GATATCACGTTTCTTTATTCTTATTCAAATCTCTGTTTCAATTTCACTTCATTGACGTATTAGATATATTTGCAATCTCA
AATGAATTGTTAATGATTCTTATGAACGTGATCTGGTTTCTGTAGAATTATTTTTCTTCGTTATCGGAGATTGGTGATGA
AGTTCGTGACCAAGAGTAACAGATTTGAGGGTCTAAGATTTCACCCTAAAAGGCCAGGCTCTGCCTCACATCCACATTCT
CCATTTAAGTTTTGATTGGAATTTTCTTATGATTCGTTTTCTCTTCAGACGACAAGTTAAGAAAAAAAAACAATAACCCT
TATGGTTGGTGAGGACGAACATGTAAGTTTTACTTACATCTCTTTTCTCATTTGAACCAAAGCTCTTTGTAAGACTTTAG
TTGCGATCAAACCCGGTAATTAGTCAAAAGACTTGGGATTGTAAATTTTCTCAATATTTATCAATGATTCAATATGCTTT
TAGAATTCTCTTAAGATCGTGTTTCTCTATTCATGTTATTATCAGGTTTATTGGCGGAAAAAAAAAAAACGAGAAAAATA
AGTTAAACATCACATAAGTTATATGTATGTTGCTATAATGTACAGTTAACATATCTCTTATCTCTGGTTTGCAAGAAATC
TTAATTTTATATGTATTAACGTAACTAGCGATAATTGTTAGAGGTTGAGAGTAGCCTCATGAAAAAGTAAACCATAACTT
CATGTCATTTATTAGTCTCCGTTGTTTGCTTAAGCTAAAGTAATATTCGAGTATTTAACTGTTAGTTGAAGTAATAATAC
ATGTAGTTCATTCGATTACATGAAACTCAGCCTGTTATACGTTATATGATTACGTCTTGATTTTCACTTTGTTAATATAA
CGACAACTTTTGACAGATTTATCTTTGAAGTGTTAAGTAGTAAAGAAAAAAATTAGTTAGCTTATCTATTAATTTGATTA
AAAGTTTTGCATACTAGTTGTATATGGTCGACGCCAAGTAAGCTAAAGTTCTTCCTATGTGTATCTAGGCCTGATGAGGC
TTATAATTAGTGAGTAGGTATGGGTCCAAAAAGCCCAATTTATGGAATGTGGTTTAGTTACTTTAACTAAAAGAGCCGCT
TACTTAGGTCACAGATCTAGGGTTTTTCTAGTCCATCGCC
>AT1G43010.1 | chr1:16150609-16153608 FORWARD LENGTH=3000
TTGTTAGAGGTTGAGAGTAGCCTCATGAAAAAGTAAACCATAACTTCATGTCATTTATTAGTCTCCGTTGTTTGCTTAAG
CTAAAGTAATATTCGAGTATTTAACTGTTAGTTGAAGTAATAATACATGTAGTTCATTCGATTACATGAAACTCAGCCTG
TTATACGTTATATGATTACGTCTTGATTTTCACTTTGTTAATATAACGACAACTTTTGACAGATTTATCTTTGAAGTGTT
AAGTAGTAAAGAAAAAAATTAGTTAGCTTATCTATTAATTTGATTAAAAGTTTTGCATACTAGTTGTATATGGTCGACGC
CAAGTAAGCTAAAGTTCTTCCTATGTGTATCTAGGCCTGATGAGGCTTATAATTAGTGAGTAGGTATGGGTCCAAAAAGC
CCAATTTATGGAATGTGGTTTAGTTACTTTAACTAAAAGAGCCGCTTACTTAGGTCACAGATCTAGGGTTTTTCTAGTCC
ATCGCCATGACAAAACGGAAGCAGCAGGTCTCCGGCGATAATTCAGTCTTTGATCAGATTCCTGTTGATCTCATCGTCAA
TATCATGTCGAAATTGCCTGTGAAGTCTATAGCTCAGTGTCGTTGCGTATCGAAGCTCTGGTCATCCATTATTCGCCGTC
CGAATTACAACATGTTGTTCCCGGCCAAGTCTCCGGCTGCACCGAGGTTCCTTTTCATCGTTGCAAATGGATTATACGGA
CCAAATTTTTTTATATCCTCTTCACCTCAACCTCAATATCCAGATAAGCATTCATCTCTTGAAGCCACTCTTCACATCAG
TTCGATCGCCACAGATTACTGCCAAATATGTCCCCCGGTCAATGGTTTGGTGTGCCGTTACATGTATGGGAAGGATTTTA
TATATGTGGTGGTTTCTAATCCCATCACAGGAGAGAATGTAACGACACCAAAAGTGACAACAAAGGGGTATCCATCAAAG
GAGAAAATATATTTTGGCTATGATCCAGTTGAAGAACAGTTCAAGGTATTGTTTATGACTTGGTTGCCTAGTAGCGGCTC
ACACGAGTATCAAGTTTAGACATTAGGGACTAGAAATCTTTCTTGGAGGAGGATCCAATGTTCCACACTTCATTATCCTC
ATGAAGATGATGGAATATGCATCAACGGTATTTTGTATTATCAAGCAATTATTGGCCAAAAACGTTCCATCGTTTGCTTT
GATGTTTGGTCTGAGAAATTTAGTTTTGTCAACATTGATCAATACTTGGCAACAAAGATCTTGGAACCTTTGATTCTGAT
AAACTACAAGGGTGGTAAATTAGGTGCTATTAATTGTCATATTAGAAGTAATTTCTTTGTTTTGTGGGTTTTAGAGAACG
CCGAGGAACATAAATGGTCAGACACTTTCTACAAAATGCCCGAAGTGCTACGTCCAAGCCGGATAGAATCAGTGTTCTCT
GCTGGAATGATTGGTACTGGCGAAGTTGTTTTGTATCGAAAATATGCACAAAACTTTTTCTACATTCTCTACTACAACCT
CGAGAAAAACATTATTACAAGTGTAAGCCTTCGAGTTCCAGGACTTGATTATGTGGAGTACAATGAAGTTCACACATTTC
CAGACTTTGTAGGAGAATTGAAGCTTATGTAAAGGGATCTTCTTATGTAAGATTTTACTTCTTGGGTTCGATATAGAACT
ATCAACATGATCTTTGTCTCTGCCTTAATGTTTTTGTTTCGTATTTTAATGATATTTTTGAAGTTACTATTTCTCTTATT
TGTTTGGTTATGATTCCTGGAATTAACAGAATTGGTTACATCGTATAGTATGCTATTCTTTGTGTAAATACATTACTCCA
TAGGATAAGATTAGAGTGGTTATATGTGGTAGTGATATACATGAGTATTAGCGTAATTCGAGAACTGAAGTTGAACAGAA
ACTAAAGTTCTCATGAAGAAGATGAGGATCAAGCTCGAGAGAATAAGAATATTAGAATTGTTTCTGTTAAGTGTAAAATG
TGATGTACAAAGTGTTTATATACACGATTATAACCTATGTGGTACAAACCGGTTCAGTAAACCAAAATCAAATGTAAACC
ACATTATCATCTCTAATAATGAGGACACATCTATTTAAGTACTCCTGAAAAAAAAAATACGATCTCAAGGCAAGCATCAT
CTTTTCCACGAGTCTCTATAGAGTAGAAATGAAACCATTTGGTGTAAAACTTTTCAGAAGATTTTAGTGGTAGAAGGAAC
AACATCTTAAGTTACCAAGGGTCTGCAAAGCAGTTAAAGATAACTAGAGAGTAGCTTGTTAAATATCAGCTAAAATTTGA
TTTTAAAAAAAAAATATAGGTCAAGTTCATGCGTATGGACTGAGATTTGAATACGATTATGTTGCCTAGCAGTTGCAGCA
ACTTCATCCACAAGCACCGTCCGTGTACTCTACACTACGCGAGTGGAATTGAAACCATTTATTACTTGTTTTCGTATGGA
TGTAATACACGAGAATCTCATTCAATGTAATGCATTCTTATGACTATATATGATTTTCTAATTTTCTAATTTCATTGGAA
ATCTTCTCCTTTTTTTATTTTCTTCCCACAATACATAATTGGAAAAGCATTTAAAAGGAACTTAACCGGAAAGGATACGA
ATTGGATAGCACCGAAAGTGTTATAGTCATTTAGACTTGAAATAAATTAAATATCTAAAATAACAAATATAAACTAATTC
TTTAGTTGGTATGGTGCTTTTTAACAGTTTGAATTTTTTTTGAACTTTTGTTGCATTGAAGTTTAATCAAATATCAAAAA
AAAAAATTATCAACTGAAAAAAAAATAAAAATATTTGGAAAAAGCCCGAAATAAAAAGGAAAGAAATCACTCCATCGTGT
GTCACACGCAAAAGAATAGCTTACTTCTTTTTTTATTTACTTCACCGTCAGGAGCAAAAAAAAAAAACAAATCACGTAAA
CCCTAATTATCTCTTCTCCGTTACGTCAAGACTCAAAATA
>AT1G43020.2 | chr1:16152417-16155416 FORWARD LENGTH=3000
TATGCTATTCTTTGTGTAAATACATTACTCCATAGGATAAGATTAGAGTGGTTATATGTGGTAGTGATATACATGAGTAT
TAGCGTAATTCGAGAACTGAAGTTGAACAGAAACTAAAGTTCTCATGAAGAAGATGAGGATCAAGCTCGAGAGAATAAGA
ATATTAGAATTGTTTCTGTTAAGTGTAAAATGTGATGTACAAAGTGTTTATATACACGATTATAACCTATGTGGTACAAA
CCGGTTCAGTAAACCAAAATCAAATGTAAACCACATTATCATCTCTAATAATGAGGACACATCTATTTAAGTACTCCTGA
AAAAAAAAATACGATCTCAAGGCAAGCATCATCTTTTCCACGAGTCTCTATAGAGTAGAAATGAAACCATTTGGTGTAAA
ACTTTTCAGAAGATTTTAGTGGTAGAAGGAACAACATCTTAAGTTACCAAGGGTCTGCAAAGCAGTTAAAGATAACTAGA
GAGTAGCTTGTTAAATATCAGCTAAAATTTGATTTTAAAAAAAAAATATAGGTCAAGTTCATGCGTATGGACTGAGATTT
GAATACGATTATGTTGCCTAGCAGTTGCAGCAACTTCATCCACAAGCACCGTCCGTGTACTCTACACTACGCGAGTGGAA
TTGAAACCATTTATTACTTGTTTTCGTATGGATGTAATACACGAGAATCTCATTCAATGTAATGCATTCTTATGACTATA
TATGATTTTCTAATTTTCTAATTTCATTGGAAATCTTCTCCTTTTTTTATTTTCTTCCCACAATACATAATTGGAAAAGC
ATTTAAAAGGAACTTAACCGGAAAGGATACGAATTGGATAGCACCGAAAGTGTTATAGTCATTTAGACTTGAAATAAATT
AAATATCTAAAATAACAAATATAAACTAATTCTTTAGTTGGTATGGTGCTTTTTAACAGTTTGAATTTTTTTTGAACTTT
TGTTGCATTGAAGTTTAATCAAATATCAAAAAAAAAAATTATCAACTGAAAAAAAAATAAAAATATTTGGAAAAAGCCCG
AAATAAAAAGGAAAGAAATCACTCCATCGTGTGTCACACGCAAAAGAATAGCTTACTTCTTTTTTTATTTACTTCACCGT
CAGGAGCAAAAAAAAAAAACAAATCACGTAAACCCTAATTATCTCTTCTCCGTTACGTCAAGACTCAAAATAATGGGCAA
GGCGCAGATTATTCAGCATCAAGCGAGGCGTATTCTCTCTCAAAGTAACAGAAATTGTTTGTTTCGTCGCTCTTACGAAA
CCCTACCGGCTGCGAATCAAACTCTGCCTAGCAGAATCAAGACGGATATCAATCAGAAGGCAAGCATCATCCCACTGTTA
GAGCAATGGAGGAAACAAGGGTATGAAGTTAATCCATCTCACCTTAGAGGTCTTATTAAGAATCTTAGTGACTGCAAAAA
CTTTACTACAGCACTTGAGGTTAGTTAAGTTCGATCTTTATTCTCTAACTCGAGTGGTCTTTAGGAAATAACATAGATTT
TGATATGATATTTGTAATGTGTCAGGCATCAAAGTGGATGTTTAAACACAGTGTGTTTGATAATTTTCCGGAAGATTGTG
CAGCTCAGCTTCATCTAGTTAACACTGTTCTTGGTTTGGAAGAAGCTGAGAAGATGTTCAAAAACATCCCCGAGAAGATG
AGGGATTACTCTGTTCTCTTGAGCTCTTACACGAAACCTGTGAGAACAGTAGATAAAGCCGAGGCCACGTTTAAGAAAAT
GAGAGAGCTAGGGTTCTTGTTGAAACCTTACCTGTTCAACTCTATGATTTGTCTCTATGGTCAGCTCCAGAGACTAGATA
TGGTCGAGAAGCTTCTATATAAGTTGAAGAAGAACAATATGGAAGTCGGCAGTCTCAAGGTGAACAATGTTTCGAGAGTA
TACGCGAATATAAACGCGATGGAGAAGTTTAAAACGTGGGTTAGTAAAGAAGGAATCGAACTAGAAAGAGACACAATCGT
TGCAATGGCAAAAGCTTACCATAGAGCTGGTTCAATAGAAAAGGCGCGATAGAGGTGCATGGTGATAAAGCAGGGAGTAA
AACAGACGTGTATCATCTTTGGAATTTGTACAAGAAGAAAGGGAAGCTGAAGGAAGATGGATATCGAACTGTGATTAACT
CGTTGTTGAAGTTGATGATGTACAAGGAGCAGAGAATATATATAAAGAGTGGACACCAAAAGGACCAAAGCTAGATATAA
GCATACCGGGTTCGCTAATTTCTCCGTTTTGCGCGGAAGGAAAGGCATCGAAGGTTGAAGAATTGATTAAGTCGATTCGA
GGATGAGGAATGGGATGTATTTAAAGATGGTATCAGAACGTTTGATCACGTTGCGGCTAAGTGTTGGCTTGGTTACATTT
GTGTATGATGTTCCCTAAGGTAGTAACAACCCCTTCTTGTACTTTTTGCTTCGATATCATGAAATCATTTAAAATTTCAC
CAATACAAAAATTAAACTACAGTATAGTTTTTATATTCTATACAATAAAGTTTTTATTTTATTTTCTACTACACTAATAT
TGCAATTATTGGTACTGACTATTATTAATGGGAGGAGTGGGTCATCTTATTTTATACTTGTAGACAAGAAGAAACTGCTT
TTTCTTCCCTGAGGAAATATTTTTAGGATTGGGTCTCGATTTGGTATGAGACATGTTATTATCATATTCTTGTCTGGTCA
CTTGATTTATTATTATTTCTTACAACAAAACAAAAAACTACGAACAGCTTTTGTTAGATTTTGGTATGTGGTTCGGTTAG
ATTCTTTTTCACTTAGTGGTGGCTTTGTTCAGATACCAAACCCAATCACTGTCCTTTTCACCTTCCTATCTCTCTTACAT
TCCTCCTTTTATTAGCTTCTTCTCTTCCCCTACACAAAAACGACCATCTACATTATTTTCATCATTTCATATTCAAAAAG
ATTTCTAAGTGTTGAGCTAAAATTCTCCTTAATAAAGAGA
>AT1G43020.1 | chr1:16152417-16155416 FORWARD LENGTH=3000
TATGCTATTCTTTGTGTAAATACATTACTCCATAGGATAAGATTAGAGTGGTTATATGTGGTAGTGATATACATGAGTAT
TAGCGTAATTCGAGAACTGAAGTTGAACAGAAACTAAAGTTCTCATGAAGAAGATGAGGATCAAGCTCGAGAGAATAAGA
ATATTAGAATTGTTTCTGTTAAGTGTAAAATGTGATGTACAAAGTGTTTATATACACGATTATAACCTATGTGGTACAAA
CCGGTTCAGTAAACCAAAATCAAATGTAAACCACATTATCATCTCTAATAATGAGGACACATCTATTTAAGTACTCCTGA
AAAAAAAAATACGATCTCAAGGCAAGCATCATCTTTTCCACGAGTCTCTATAGAGTAGAAATGAAACCATTTGGTGTAAA
ACTTTTCAGAAGATTTTAGTGGTAGAAGGAACAACATCTTAAGTTACCAAGGGTCTGCAAAGCAGTTAAAGATAACTAGA
GAGTAGCTTGTTAAATATCAGCTAAAATTTGATTTTAAAAAAAAAATATAGGTCAAGTTCATGCGTATGGACTGAGATTT
GAATACGATTATGTTGCCTAGCAGTTGCAGCAACTTCATCCACAAGCACCGTCCGTGTACTCTACACTACGCGAGTGGAA
TTGAAACCATTTATTACTTGTTTTCGTATGGATGTAATACACGAGAATCTCATTCAATGTAATGCATTCTTATGACTATA
TATGATTTTCTAATTTTCTAATTTCATTGGAAATCTTCTCCTTTTTTTATTTTCTTCCCACAATACATAATTGGAAAAGC
ATTTAAAAGGAACTTAACCGGAAAGGATACGAATTGGATAGCACCGAAAGTGTTATAGTCATTTAGACTTGAAATAAATT
AAATATCTAAAATAACAAATATAAACTAATTCTTTAGTTGGTATGGTGCTTTTTAACAGTTTGAATTTTTTTTGAACTTT
TGTTGCATTGAAGTTTAATCAAATATCAAAAAAAAAAATTATCAACTGAAAAAAAAATAAAAATATTTGGAAAAAGCCCG
AAATAAAAAGGAAAGAAATCACTCCATCGTGTGTCACACGCAAAAGAATAGCTTACTTCTTTTTTTATTTACTTCACCGT
CAGGAGCAAAAAAAAAAAACAAATCACGTAAACCCTAATTATCTCTTCTCCGTTACGTCAAGACTCAAAATAATGGGCAA
GGCGCAGATTATTCAGCATCAAGCGAGGCGTATTCTCTCTCAAAGTAACAGAAATTGTTTGTTTCGTCGCTCTTACGAAA
CCCTACCGGCTGCGAATCAAACTCTGCCTAGCAGAATCAAGACGGATATCAATCAGAAGGCAAGCATCATCCCACTGTTA
GAGCAATGGAGGAAACAAGGGTATGAAGTTAATCCATCTCACCTTAGAGGTCTTATTAAGAATCTTAGTGACTGCAAAAA
CTTTACTACAGCACTTGAGGTTAGTTAAGTTCGATCTTTATTCTCTAACTCGAGTGGTCTTTAGGAAATAACATAGATTT
TGATATGATATTTGTAATGTGTCAGGCATCAAAGTGGATGTTTAAACACAGTGTGTTTGATAATTTTCCGGAAGATTGTG
CAGCTCAGCTTCATCTAGTTAACACTGTTCTTGGTTTGGAAGAAGCTGAGAAGATGTTCAAAAACATCCCCGAGAAGATG
AGGGATTACTCTGTTCTCTTGAGCTCTTACACGAAACCTGTGAGAACAGTAGATAAAGCCGAGGCCACGTTTAAGAAAAT
GAGAGAGCTAGGGTTCTTGTTGAAACCTTACCTGTTCAACTCTATGATTTGTCTCTATGGTCAGCTCCAGAGACTAGATA
TGGTCGAGAAGCTTCTATATAAGTTGAAGAAGAACAATATGGAAGTCGGCAGTCTCAAGGTGAACAATGTTTCGAGAGTA
TACGCGAATATAAACGCGATGGAGAAGTTTAAAACGTGGGTTAGTAAAGAAGGAATCGAACTAGAAAGAGACACAATCGT
TGCAATGGCAAAAGCTTACCATAGAGCTGGTTCAATAGAAAAGGCGCGATAGAGGTGCATGGTGATAAAGCAGGGAGTAA
AACAGACGTGTATCATCTTTGGAATTTGTACAAGAAGAAAGGGAAGCTGAAGGAAGATGGATATCGAACTGTGATTAACT
CGTTGTTGAAGTTGATGATGTACAAGGAGCAGAGAATATATATAAAGAGTGGACACCAAAAGGACCAAAGCTAGATATAA
GCATACCGGGTTCGCTAATTTCTCCGTTTTGCGCGGAAGGAAAGGCATCGAAGGTTGAAGAATTGATTAAGTCGATTCGA
GGATGAGGAATGGGATGTATTTAAAGATGGTATCAGAACGTTTGATCACGTTGCGGCTAAGTGTTGGCTTGGTTACATTT
GTGTATGATGTTCCCTAAGGTAGTAACAACCCCTTCTTGTACTTTTTGCTTCGATATCATGAAATCATTTAAAATTTCAC
CAATACAAAAATTAAACTACAGTATAGTTTTTATATTCTATACAATAAAGTTTTTATTTTATTTTCTACTACACTAATAT
TGCAATTATTGGTACTGACTATTATTAATGGGAGGAGTGGGTCATCTTATTTTATACTTGTAGACAAGAAGAAACTGCTT
TTTCTTCCCTGAGGAAATATTTTTAGGATTGGGTCTCGATTTGGTATGAGACATGTTATTATCATATTCTTGTCTGGTCA
CTTGATTTATTATTATTTCTTACAACAAAACAAAAAACTACGAACAGCTTTTGTTAGATTTTGGTATGTGGTTCGGTTAG
ATTCTTTTTCACTTAGTGGTGGCTTTGTTCAGATACCAAACCCAATCACTGTCCTTTTCACCTTCCTATCTCTCTTACAT
TCCTCCTTTTATTAGCTTCTTCTCTTCCCCTACACAAAAACGACCATCTACATTATTTTCATCATTTCATATTCAAAAAG
ATTTCTAAGTGTTGAGCTAAAATTCTCCTTAATAAAGAGA
>AT1G43020.5 | chr1:16152417-16155416 FORWARD LENGTH=3000
TATGCTATTCTTTGTGTAAATACATTACTCCATAGGATAAGATTAGAGTGGTTATATGTGGTAGTGATATACATGAGTAT
TAGCGTAATTCGAGAACTGAAGTTGAACAGAAACTAAAGTTCTCATGAAGAAGATGAGGATCAAGCTCGAGAGAATAAGA
ATATTAGAATTGTTTCTGTTAAGTGTAAAATGTGATGTACAAAGTGTTTATATACACGATTATAACCTATGTGGTACAAA
CCGGTTCAGTAAACCAAAATCAAATGTAAACCACATTATCATCTCTAATAATGAGGACACATCTATTTAAGTACTCCTGA
AAAAAAAAATACGATCTCAAGGCAAGCATCATCTTTTCCACGAGTCTCTATAGAGTAGAAATGAAACCATTTGGTGTAAA
ACTTTTCAGAAGATTTTAGTGGTAGAAGGAACAACATCTTAAGTTACCAAGGGTCTGCAAAGCAGTTAAAGATAACTAGA
GAGTAGCTTGTTAAATATCAGCTAAAATTTGATTTTAAAAAAAAAATATAGGTCAAGTTCATGCGTATGGACTGAGATTT
GAATACGATTATGTTGCCTAGCAGTTGCAGCAACTTCATCCACAAGCACCGTCCGTGTACTCTACACTACGCGAGTGGAA
TTGAAACCATTTATTACTTGTTTTCGTATGGATGTAATACACGAGAATCTCATTCAATGTAATGCATTCTTATGACTATA
TATGATTTTCTAATTTTCTAATTTCATTGGAAATCTTCTCCTTTTTTTATTTTCTTCCCACAATACATAATTGGAAAAGC
ATTTAAAAGGAACTTAACCGGAAAGGATACGAATTGGATAGCACCGAAAGTGTTATAGTCATTTAGACTTGAAATAAATT
AAATATCTAAAATAACAAATATAAACTAATTCTTTAGTTGGTATGGTGCTTTTTAACAGTTTGAATTTTTTTTGAACTTT
TGTTGCATTGAAGTTTAATCAAATATCAAAAAAAAAAATTATCAACTGAAAAAAAAATAAAAATATTTGGAAAAAGCCCG
AAATAAAAAGGAAAGAAATCACTCCATCGTGTGTCACACGCAAAAGAATAGCTTACTTCTTTTTTTATTTACTTCACCGT
CAGGAGCAAAAAAAAAAAACAAATCACGTAAACCCTAATTATCTCTTCTCCGTTACGTCAAGACTCAAAATAATGGGCAA
GGCGCAGATTATTCAGCATCAAGCGAGGCGTATTCTCTCTCAAAGTAACAGAAATTGTTTGTTTCGTCGCTCTTACGAAA
CCCTACCGGCTGCGAATCAAACTCTGCCTAGCAGAATCAAGACGGATATCAATCAGAAGGCAAGCATCATCCCACTGTTA
GAGCAATGGAGGAAACAAGGGTATGAAGTTAATCCATCTCACCTTAGAGGTCTTATTAAGAATCTTAGTGACTGCAAAAA
CTTTACTACAGCACTTGAGGTTAGTTAAGTTCGATCTTTATTCTCTAACTCGAGTGGTCTTTAGGAAATAACATAGATTT
TGATATGATATTTGTAATGTGTCAGGCATCAAAGTGGATGTTTAAACACAGTGTGTTTGATAATTTTCCGGAAGATTGTG
CAGCTCAGCTTCATCTAGTTAACACTGTTCTTGGTTTGGAAGAAGCTGAGAAGATGTTCAAAAACATCCCCGAGAAGATG
AGGGATTACTCTGTTCTCTTGAGCTCTTACACGAAACCTGTGAGAACAGTAGATAAAGCCGAGGCCACGTTTAAGAAAAT
GAGAGAGCTAGGGTTCTTGTTGAAACCTTACCTGTTCAACTCTATGATTTGTCTCTATGGTCAGCTCCAGAGACTAGATA
TGGTCGAGAAGCTTCTATATAAGTTGAAGAAGAACAATATGGAAGTCGGCAGTCTCAAGGTGAACAATGTTTCGAGAGTA
TACGCGAATATAAACGCGATGGAGAAGTTTAAAACGTGGGTTAGTAAAGAAGGAATCGAACTAGAAAGAGACACAATCGT
TGCAATGGCAAAAGCTTACCATAGAGCTGGTTCAATAGAAAAGGCGCGATAGAGGTGCATGGTGATAAAGCAGGGAGTAA
AACAGACGTGTATCATCTTTGGAATTTGTACAAGAAGAAAGGGAAGCTGAAGGAAGATGGATATCGAACTGTGATTAACT
CGTTGTTGAAGTTGATGATGTACAAGGAGCAGAGAATATATATAAAGAGTGGACACCAAAAGGACCAAAGCTAGATATAA
GCATACCGGGTTCGCTAATTTCTCCGTTTTGCGCGGAAGGAAAGGCATCGAAGGTTGAAGAATTGATTAAGTCGATTCGA
GGATGAGGAATGGGATGTATTTAAAGATGGTATCAGAACGTTTGATCACGTTGCGGCTAAGTGTTGGCTTGGTTACATTT
GTGTATGATGTTCCCTAAGGTAGTAACAACCCCTTCTTGTACTTTTTGCTTCGATATCATGAAATCATTTAAAATTTCAC
CAATACAAAAATTAAACTACAGTATAGTTTTTATATTCTATACAATAAAGTTTTTATTTTATTTTCTACTACACTAATAT
TGCAATTATTGGTACTGACTATTATTAATGGGAGGAGTGGGTCATCTTATTTTATACTTGTAGACAAGAAGAAACTGCTT
TTTCTTCCCTGAGGAAATATTTTTAGGATTGGGTCTCGATTTGGTATGAGACATGTTATTATCATATTCTTGTCTGGTCA
CTTGATTTATTATTATTTCTTACAACAAAACAAAAAACTACGAACAGCTTTTGTTAGATTTTGGTATGTGGTTCGGTTAG
ATTCTTTTTCACTTAGTGGTGGCTTTGTTCAGATACCAAACCCAATCACTGTCCTTTTCACCTTCCTATCTCTCTTACAT
TCCTCCTTTTATTAGCTTCTTCTCTTCCCCTACACAAAAACGACCATCTACATTATTTTCATCATTTCATATTCAAAAAG
ATTTCTAAGTGTTGAGCTAAAATTCTCCTTAATAAAGAGA
>AT1G43020.4 | chr1:16152417-16155416 FORWARD LENGTH=3000
TATGCTATTCTTTGTGTAAATACATTACTCCATAGGATAAGATTAGAGTGGTTATATGTGGTAGTGATATACATGAGTAT
TAGCGTAATTCGAGAACTGAAGTTGAACAGAAACTAAAGTTCTCATGAAGAAGATGAGGATCAAGCTCGAGAGAATAAGA
ATATTAGAATTGTTTCTGTTAAGTGTAAAATGTGATGTACAAAGTGTTTATATACACGATTATAACCTATGTGGTACAAA
CCGGTTCAGTAAACCAAAATCAAATGTAAACCACATTATCATCTCTAATAATGAGGACACATCTATTTAAGTACTCCTGA
AAAAAAAAATACGATCTCAAGGCAAGCATCATCTTTTCCACGAGTCTCTATAGAGTAGAAATGAAACCATTTGGTGTAAA
ACTTTTCAGAAGATTTTAGTGGTAGAAGGAACAACATCTTAAGTTACCAAGGGTCTGCAAAGCAGTTAAAGATAACTAGA
GAGTAGCTTGTTAAATATCAGCTAAAATTTGATTTTAAAAAAAAAATATAGGTCAAGTTCATGCGTATGGACTGAGATTT
GAATACGATTATGTTGCCTAGCAGTTGCAGCAACTTCATCCACAAGCACCGTCCGTGTACTCTACACTACGCGAGTGGAA
TTGAAACCATTTATTACTTGTTTTCGTATGGATGTAATACACGAGAATCTCATTCAATGTAATGCATTCTTATGACTATA
TATGATTTTCTAATTTTCTAATTTCATTGGAAATCTTCTCCTTTTTTTATTTTCTTCCCACAATACATAATTGGAAAAGC
ATTTAAAAGGAACTTAACCGGAAAGGATACGAATTGGATAGCACCGAAAGTGTTATAGTCATTTAGACTTGAAATAAATT
AAATATCTAAAATAACAAATATAAACTAATTCTTTAGTTGGTATGGTGCTTTTTAACAGTTTGAATTTTTTTTGAACTTT
TGTTGCATTGAAGTTTAATCAAATATCAAAAAAAAAAATTATCAACTGAAAAAAAAATAAAAATATTTGGAAAAAGCCCG
AAATAAAAAGGAAAGAAATCACTCCATCGTGTGTCACACGCAAAAGAATAGCTTACTTCTTTTTTTATTTACTTCACCGT
CAGGAGCAAAAAAAAAAAACAAATCACGTAAACCCTAATTATCTCTTCTCCGTTACGTCAAGACTCAAAATAATGGGCAA
GGCGCAGATTATTCAGCATCAAGCGAGGCGTATTCTCTCTCAAAGTAACAGAAATTGTTTGTTTCGTCGCTCTTACGAAA
CCCTACCGGCTGCGAATCAAACTCTGCCTAGCAGAATCAAGACGGATATCAATCAGAAGGCAAGCATCATCCCACTGTTA
GAGCAATGGAGGAAACAAGGGTATGAAGTTAATCCATCTCACCTTAGAGGTCTTATTAAGAATCTTAGTGACTGCAAAAA
CTTTACTACAGCACTTGAGGTTAGTTAAGTTCGATCTTTATTCTCTAACTCGAGTGGTCTTTAGGAAATAACATAGATTT
TGATATGATATTTGTAATGTGTCAGGCATCAAAGTGGATGTTTAAACACAGTGTGTTTGATAATTTTCCGGAAGATTGTG
CAGCTCAGCTTCATCTAGTTAACACTGTTCTTGGTTTGGAAGAAGCTGAGAAGATGTTCAAAAACATCCCCGAGAAGATG
AGGGATTACTCTGTTCTCTTGAGCTCTTACACGAAACCTGTGAGAACAGTAGATAAAGCCGAGGCCACGTTTAAGAAAAT
GAGAGAGCTAGGGTTCTTGTTGAAACCTTACCTGTTCAACTCTATGATTTGTCTCTATGGTCAGCTCCAGAGACTAGATA
TGGTCGAGAAGCTTCTATATAAGTTGAAGAAGAACAATATGGAAGTCGGCAGTCTCAAGGTGAACAATGTTTCGAGAGTA
TACGCGAATATAAACGCGATGGAGAAGTTTAAAACGTGGGTTAGTAAAGAAGGAATCGAACTAGAAAGAGACACAATCGT
TGCAATGGCAAAAGCTTACCATAGAGCTGGTTCAATAGAAAAGGCGCGATAGAGGTGCATGGTGATAAAGCAGGGAGTAA
AACAGACGTGTATCATCTTTGGAATTTGTACAAGAAGAAAGGGAAGCTGAAGGAAGATGGATATCGAACTGTGATTAACT
CGTTGTTGAAGTTGATGATGTACAAGGAGCAGAGAATATATATAAAGAGTGGACACCAAAAGGACCAAAGCTAGATATAA
GCATACCGGGTTCGCTAATTTCTCCGTTTTGCGCGGAAGGAAAGGCATCGAAGGTTGAAGAATTGATTAAGTCGATTCGA
GGATGAGGAATGGGATGTATTTAAAGATGGTATCAGAACGTTTGATCACGTTGCGGCTAAGTGTTGGCTTGGTTACATTT
GTGTATGATGTTCCCTAAGGTAGTAACAACCCCTTCTTGTACTTTTTGCTTCGATATCATGAAATCATTTAAAATTTCAC
CAATACAAAAATTAAACTACAGTATAGTTTTTATATTCTATACAATAAAGTTTTTATTTTATTTTCTACTACACTAATAT
TGCAATTATTGGTACTGACTATTATTAATGGGAGGAGTGGGTCATCTTATTTTATACTTGTAGACAAGAAGAAACTGCTT
TTTCTTCCCTGAGGAAATATTTTTAGGATTGGGTCTCGATTTGGTATGAGACATGTTATTATCATATTCTTGTCTGGTCA
CTTGATTTATTATTATTTCTTACAACAAAACAAAAAACTACGAACAGCTTTTGTTAGATTTTGGTATGTGGTTCGGTTAG
ATTCTTTTTCACTTAGTGGTGGCTTTGTTCAGATACCAAACCCAATCACTGTCCTTTTCACCTTCCTATCTCTCTTACAT
TCCTCCTTTTATTAGCTTCTTCTCTTCCCCTACACAAAAACGACCATCTACATTATTTTCATCATTTCATATTCAAAAAG
ATTTCTAAGTGTTGAGCTAAAATTCTCCTTAATAAAGAGA
>AT1G43020.3 | chr1:16152417-16155416 FORWARD LENGTH=3000
TATGCTATTCTTTGTGTAAATACATTACTCCATAGGATAAGATTAGAGTGGTTATATGTGGTAGTGATATACATGAGTAT
TAGCGTAATTCGAGAACTGAAGTTGAACAGAAACTAAAGTTCTCATGAAGAAGATGAGGATCAAGCTCGAGAGAATAAGA
ATATTAGAATTGTTTCTGTTAAGTGTAAAATGTGATGTACAAAGTGTTTATATACACGATTATAACCTATGTGGTACAAA
CCGGTTCAGTAAACCAAAATCAAATGTAAACCACATTATCATCTCTAATAATGAGGACACATCTATTTAAGTACTCCTGA
AAAAAAAAATACGATCTCAAGGCAAGCATCATCTTTTCCACGAGTCTCTATAGAGTAGAAATGAAACCATTTGGTGTAAA
ACTTTTCAGAAGATTTTAGTGGTAGAAGGAACAACATCTTAAGTTACCAAGGGTCTGCAAAGCAGTTAAAGATAACTAGA
GAGTAGCTTGTTAAATATCAGCTAAAATTTGATTTTAAAAAAAAAATATAGGTCAAGTTCATGCGTATGGACTGAGATTT
GAATACGATTATGTTGCCTAGCAGTTGCAGCAACTTCATCCACAAGCACCGTCCGTGTACTCTACACTACGCGAGTGGAA
TTGAAACCATTTATTACTTGTTTTCGTATGGATGTAATACACGAGAATCTCATTCAATGTAATGCATTCTTATGACTATA
TATGATTTTCTAATTTTCTAATTTCATTGGAAATCTTCTCCTTTTTTTATTTTCTTCCCACAATACATAATTGGAAAAGC
ATTTAAAAGGAACTTAACCGGAAAGGATACGAATTGGATAGCACCGAAAGTGTTATAGTCATTTAGACTTGAAATAAATT
AAATATCTAAAATAACAAATATAAACTAATTCTTTAGTTGGTATGGTGCTTTTTAACAGTTTGAATTTTTTTTGAACTTT
TGTTGCATTGAAGTTTAATCAAATATCAAAAAAAAAAATTATCAACTGAAAAAAAAATAAAAATATTTGGAAAAAGCCCG
AAATAAAAAGGAAAGAAATCACTCCATCGTGTGTCACACGCAAAAGAATAGCTTACTTCTTTTTTTATTTACTTCACCGT
CAGGAGCAAAAAAAAAAAACAAATCACGTAAACCCTAATTATCTCTTCTCCGTTACGTCAAGACTCAAAATAATGGGCAA
GGCGCAGATTATTCAGCATCAAGCGAGGCGTATTCTCTCTCAAAGTAACAGAAATTGTTTGTTTCGTCGCTCTTACGAAA
CCCTACCGGCTGCGAATCAAACTCTGCCTAGCAGAATCAAGACGGATATCAATCAGAAGGCAAGCATCATCCCACTGTTA
GAGCAATGGAGGAAACAAGGGTATGAAGTTAATCCATCTCACCTTAGAGGTCTTATTAAGAATCTTAGTGACTGCAAAAA
CTTTACTACAGCACTTGAGGTTAGTTAAGTTCGATCTTTATTCTCTAACTCGAGTGGTCTTTAGGAAATAACATAGATTT
TGATATGATATTTGTAATGTGTCAGGCATCAAAGTGGATGTTTAAACACAGTGTGTTTGATAATTTTCCGGAAGATTGTG
CAGCTCAGCTTCATCTAGTTAACACTGTTCTTGGTTTGGAAGAAGCTGAGAAGATGTTCAAAAACATCCCCGAGAAGATG
AGGGATTACTCTGTTCTCTTGAGCTCTTACACGAAACCTGTGAGAACAGTAGATAAAGCCGAGGCCACGTTTAAGAAAAT
GAGAGAGCTAGGGTTCTTGTTGAAACCTTACCTGTTCAACTCTATGATTTGTCTCTATGGTCAGCTCCAGAGACTAGATA
TGGTCGAGAAGCTTCTATATAAGTTGAAGAAGAACAATATGGAAGTCGGCAGTCTCAAGGTGAACAATGTTTCGAGAGTA
TACGCGAATATAAACGCGATGGAGAAGTTTAAAACGTGGGTTAGTAAAGAAGGAATCGAACTAGAAAGAGACACAATCGT
TGCAATGGCAAAAGCTTACCATAGAGCTGGTTCAATAGAAAAGGCGCGATAGAGGTGCATGGTGATAAAGCAGGGAGTAA
AACAGACGTGTATCATCTTTGGAATTTGTACAAGAAGAAAGGGAAGCTGAAGGAAGATGGATATCGAACTGTGATTAACT
CGTTGTTGAAGTTGATGATGTACAAGGAGCAGAGAATATATATAAAGAGTGGACACCAAAAGGACCAAAGCTAGATATAA
GCATACCGGGTTCGCTAATTTCTCCGTTTTGCGCGGAAGGAAAGGCATCGAAGGTTGAAGAATTGATTAAGTCGATTCGA
GGATGAGGAATGGGATGTATTTAAAGATGGTATCAGAACGTTTGATCACGTTGCGGCTAAGTGTTGGCTTGGTTACATTT
GTGTATGATGTTCCCTAAGGTAGTAACAACCCCTTCTTGTACTTTTTGCTTCGATATCATGAAATCATTTAAAATTTCAC
CAATACAAAAATTAAACTACAGTATAGTTTTTATATTCTATACAATAAAGTTTTTATTTTATTTTCTACTACACTAATAT
TGCAATTATTGGTACTGACTATTATTAATGGGAGGAGTGGGTCATCTTATTTTATACTTGTAGACAAGAAGAAACTGCTT
TTTCTTCCCTGAGGAAATATTTTTAGGATTGGGTCTCGATTTGGTATGAGACATGTTATTATCATATTCTTGTCTGGTCA
CTTGATTTATTATTATTTCTTACAACAAAACAAAAAACTACGAACAGCTTTTGTTAGATTTTGGTATGTGGTTCGGTTAG
ATTCTTTTTCACTTAGTGGTGGCTTTGTTCAGATACCAAACCCAATCACTGTCCTTTTCACCTTCCTATCTCTCTTACAT
TCCTCCTTTTATTAGCTTCTTCTCTTCCCCTACACAAAAACGACCATCTACATTATTTTCATCATTTCATATTCAAAAAG
ATTTCTAAGTGTTGAGCTAAAATTCTCCTTAATAAAGAGA
>AT1G43040.2 | chr1:16181200-16184199 FORWARD LENGTH=3000
TGCTCTTACCAAAAACCATGTTGTTCATGGCCGAAGTAAACATATACATAGAAGATATCATTTCATAAAGAGTGTGTTGA
GAGTAGTCAAGTGGAAGTTGAACATATCCCTGGGAATGAGCAGAAGGCAGGCATTTTAACAAAGACTCTTGGAAGAATGA
AGTTCAAGGGGAGAATGTTGGAGTAAGTTTGAAGCTTACTTGAAGAAGAAGGTATTCAAGAAAAAAGGAAATTAGGATTA
AACATTATATTTAGGAAATTGCCTAAATACATATATCTAAGTTCTGCTAAAGAGATTAGAAAATTGTCTAATCCTTCTCT
TATAAAAGAGAGATACCAAAGTGTGGTATTCCTCATGATTTTAAGCGTTAAGGTTGAGAACTTTAGTTTTGAGTTATTTT
CTAAAGCTAAAAAAGAGAATTATTCTTAATAAATCTTGAATGCTTAATCTTTGTGTGTTCTATAATATTGGCAAAACAAA
AATTCTTTAGTCGTTTTGAATTTGATTTCTAAATATAATTGTATTTGCTTATATACTTGCGGTCTACATTAAAAGTAAAA
CATTTACTCGTTACAAGATGCAACTTTTGAATGAGGACAGTTGGCTTTTCTAATTGGACAAAAACAAAGCGTTATGAAAA
ATATTTTTGTCCAAATAACCTCAAGTAGTTATGATGTAAGAGGTTAGTGTAACTGTACCAAATTACGAGAAAGTAAGTTA
AAATTATGTGTAATTCAAATATTTATAATATTTATTTACATTTTAGCAGTTTGATGACTCTGCACAAACACAAAATAAAA
TTAAATAACCAAAACTATTCAGTAATATTTGTTTTAGTAAAATTATTGAAATATTTTATTATCTATTGGTATATACTTAA
AAGACAAATCGTTAAAAACGTAAATCATTATAAAAGTTGAATCTAATAGAGTTGAAACAGTTTGCAGTCCAAATACGATA
TTTGAATAACTTGAACATACTTGAAACCAAAGCATAAAAATATAAGTATAAAGTTTAAATTGGCATAGAAGCACATGGGA
GGGGTGATTTGTTTCTGACACCGGCTTGGTACTCCAATAAATGCAGTACATTTTAAGGTTGGGAATTGGGATGAAAACTT
GAACAATTGCAATATTTATTTTGGTCAAACAGTTTTAGGTATAATTTTAGTATTATAGGAATACAATCAATAATATATTA
ATATGAATGTAGTAGTTTGAACGAAATGAAAGCAATAATATAAATGATGAAAAAAGAATAATGTTGCCGGATTAAGACGC
GGTTCCACCATTACACTCGTTGCTTTAAGTCGTCTTTAGAGAGTAGAGAGGCCACCGTTTTCTTTCTATTAAATTATTCA
AAAAATTTCAAAACAATTAATATATATATATATTTGGTAGATTTTTTGACAAAAATATCTCTACTATTTACTAATAACAT
ACAAGTCTTTACAAATTCTATCTCAACCAAATATTCTATTCCTAAAAACTTACAAATTGTTAATTTACGATTTCTTCTAT
TTAGTTTTTAGTCCCTACAAAATTTATCTAAAAAAATCTTATTCTAGATTTATATCCTTAACTAAATCTTAGATTTATTA
AATTATATTAAATTATTGTTAATTTCCTCAAATCTCTCTATCTACATTAATAATTTGATTTTTCTTTTATTTTTATTTGT
TTTTATATTTGATTTATTTTTATTTTATATATAAAATACATATAGTTAAAAACTTATTAGTTTTGTTTTTTGCATATTAT
GTAATTTGAAATTTTATTCATACAGAAAAGTACCAAATACTTTATATACGCAACTAAATCATTGGTGACAATGATATCTT
TTTTTGGATGAGTATATTTGGCTAAACGACAACTATTTATGGCCCAGAAAATGTATTCAGAAATAGAAATCGCTTTCGCG
AATGATAGCAACAACAGAATTTGCCACTTACTATCCACTAAAATATATTAGGGTTTTATAATGTTCGCACAGTAATTTTG
TGACCTTATGTTACCATAAATTGCATGGATAGATTCAACGTCTTGTCAAAAGATTGTTTAAGTCATTAGTGGCTATATGT
GACAGAATTTGCTACTAATTATCCACTAATATTAAGGTCATATTCTAAGTTTAAATAGTTGTCACAGTATTTATCTTACC
TTCCATTGCCATAAAACAGAAATATGCCATGTTTTAAGTCTTTCTCAAAAATAAAATCCATGTTGAGTTTTAATGATATT
GTTGTGATTTTAGTGATAAGAAACAAATCAGAATGATAGTCGTCTAATTAAAAATTGAACTGTTTTATGGAAAATGTTTT
AGTGAGTATGTTTTCATATTAGGAGTATAGATTGGGATTTACAATGTGAATGTGAGAAGACAATAAATCAAAAATCATGT
TCTATTTGACTATCCTCCATCAATTCAAAATATAGACTTTTTGTATATTTTTCCTGCGCTAAGCATGTACATGATCCTTC
GATCTATATGAATCTTAACATTTTTTTATGAAGACATTATTGTGTATGGATTTACTCTTGGAAATCCCGAATATCTCATG
TATTATTTGTTCATACTGGTTGTAATGCTATAATTCATTTTACTATTATTTTAAGTTCATCAACCTCGGTGCGTATTTTT
TTTCTTTTATAAGAAAACCTTTTTTATTTCTGATCCATATATATGTTTTATTGATTTTGTACTATTTATTTTTTTCTTTT
GTCTGGCAATTTTTTTTTTTTTTTTTTTGGCAACGTTATCTGGCAATAATTAAAGTATTACTATTGAGAAGAAAACAAAA
TAGCTAAAAATTTAAGATAAAAGTATTTAACATGTCCCCACAAAAGAAGCTATTCCCCGGGTCTTTACGTTGTCTCTTTC
CACTGACCTTCCTCTTCTCTTCTTAAACTCTAAAGACATAATATCTCCACCAGCTTCTCAATAAACATCACAAGCTTCAC
AACTCCAAAAACCTAATTATTCAAACTTAAAACAAAGAAG
>AT1G43040.1 | chr1:16181209-16184208 FORWARD LENGTH=3000
CAAAAACCATGTTGTTCATGGCCGAAGTAAACATATACATAGAAGATATCATTTCATAAAGAGTGTGTTGAGAGTAGTCA
AGTGGAAGTTGAACATATCCCTGGGAATGAGCAGAAGGCAGGCATTTTAACAAAGACTCTTGGAAGAATGAAGTTCAAGG
GGAGAATGTTGGAGTAAGTTTGAAGCTTACTTGAAGAAGAAGGTATTCAAGAAAAAAGGAAATTAGGATTAAACATTATA
TTTAGGAAATTGCCTAAATACATATATCTAAGTTCTGCTAAAGAGATTAGAAAATTGTCTAATCCTTCTCTTATAAAAGA
GAGATACCAAAGTGTGGTATTCCTCATGATTTTAAGCGTTAAGGTTGAGAACTTTAGTTTTGAGTTATTTTCTAAAGCTA
AAAAAGAGAATTATTCTTAATAAATCTTGAATGCTTAATCTTTGTGTGTTCTATAATATTGGCAAAACAAAAATTCTTTA
GTCGTTTTGAATTTGATTTCTAAATATAATTGTATTTGCTTATATACTTGCGGTCTACATTAAAAGTAAAACATTTACTC
GTTACAAGATGCAACTTTTGAATGAGGACAGTTGGCTTTTCTAATTGGACAAAAACAAAGCGTTATGAAAAATATTTTTG
TCCAAATAACCTCAAGTAGTTATGATGTAAGAGGTTAGTGTAACTGTACCAAATTACGAGAAAGTAAGTTAAAATTATGT
GTAATTCAAATATTTATAATATTTATTTACATTTTAGCAGTTTGATGACTCTGCACAAACACAAAATAAAATTAAATAAC
CAAAACTATTCAGTAATATTTGTTTTAGTAAAATTATTGAAATATTTTATTATCTATTGGTATATACTTAAAAGACAAAT
CGTTAAAAACGTAAATCATTATAAAAGTTGAATCTAATAGAGTTGAAACAGTTTGCAGTCCAAATACGATATTTGAATAA
CTTGAACATACTTGAAACCAAAGCATAAAAATATAAGTATAAAGTTTAAATTGGCATAGAAGCACATGGGAGGGGTGATT
TGTTTCTGACACCGGCTTGGTACTCCAATAAATGCAGTACATTTTAAGGTTGGGAATTGGGATGAAAACTTGAACAATTG
CAATATTTATTTTGGTCAAACAGTTTTAGGTATAATTTTAGTATTATAGGAATACAATCAATAATATATTAATATGAATG
TAGTAGTTTGAACGAAATGAAAGCAATAATATAAATGATGAAAAAAGAATAATGTTGCCGGATTAAGACGCGGTTCCACC
ATTACACTCGTTGCTTTAAGTCGTCTTTAGAGAGTAGAGAGGCCACCGTTTTCTTTCTATTAAATTATTCAAAAAATTTC
AAAACAATTAATATATATATATATTTGGTAGATTTTTTGACAAAAATATCTCTACTATTTACTAATAACATACAAGTCTT
TACAAATTCTATCTCAACCAAATATTCTATTCCTAAAAACTTACAAATTGTTAATTTACGATTTCTTCTATTTAGTTTTT
AGTCCCTACAAAATTTATCTAAAAAAATCTTATTCTAGATTTATATCCTTAACTAAATCTTAGATTTATTAAATTATATT
AAATTATTGTTAATTTCCTCAAATCTCTCTATCTACATTAATAATTTGATTTTTCTTTTATTTTTATTTGTTTTTATATT
TGATTTATTTTTATTTTATATATAAAATACATATAGTTAAAAACTTATTAGTTTTGTTTTTTGCATATTATGTAATTTGA
AATTTTATTCATACAGAAAAGTACCAAATACTTTATATACGCAACTAAATCATTGGTGACAATGATATCTTTTTTTGGAT
GAGTATATTTGGCTAAACGACAACTATTTATGGCCCAGAAAATGTATTCAGAAATAGAAATCGCTTTCGCGAATGATAGC
AACAACAGAATTTGCCACTTACTATCCACTAAAATATATTAGGGTTTTATAATGTTCGCACAGTAATTTTGTGACCTTAT
GTTACCATAAATTGCATGGATAGATTCAACGTCTTGTCAAAAGATTGTTTAAGTCATTAGTGGCTATATGTGACAGAATT
TGCTACTAATTATCCACTAATATTAAGGTCATATTCTAAGTTTAAATAGTTGTCACAGTATTTATCTTACCTTCCATTGC
CATAAAACAGAAATATGCCATGTTTTAAGTCTTTCTCAAAAATAAAATCCATGTTGAGTTTTAATGATATTGTTGTGATT
TTAGTGATAAGAAACAAATCAGAATGATAGTCGTCTAATTAAAAATTGAACTGTTTTATGGAAAATGTTTTAGTGAGTAT
GTTTTCATATTAGGAGTATAGATTGGGATTTACAATGTGAATGTGAGAAGACAATAAATCAAAAATCATGTTCTATTTGA
CTATCCTCCATCAATTCAAAATATAGACTTTTTGTATATTTTTCCTGCGCTAAGCATGTACATGATCCTTCGATCTATAT
GAATCTTAACATTTTTTTATGAAGACATTATTGTGTATGGATTTACTCTTGGAAATCCCGAATATCTCATGTATTATTTG
TTCATACTGGTTGTAATGCTATAATTCATTTTACTATTATTTTAAGTTCATCAACCTCGGTGCGTATTTTTTTTCTTTTA
TAAGAAAACCTTTTTTATTTCTGATCCATATATATGTTTTATTGATTTTGTACTATTTATTTTTTTCTTTTGTCTGGCAA
TTTTTTTTTTTTTTTTTTTGGCAACGTTATCTGGCAATAATTAAAGTATTACTATTGAGAAGAAAACAAAATAGCTAAAA
ATTTAAGATAAAAGTATTTAACATGTCCCCACAAAAGAAGCTATTCCCCGGGTCTTTACGTTGTCTCTTTCCACTGACCT
TCCTCTTCTCTTCTTAAACTCTAAAGACATAATATCTCCACCAGCTTCTCAATAAACATCACAAGCTTCACAACTCCAAA
AACCTAATTATTCAAACTTAAAACAAAGAAGATGAAATGC
>AT1G43050.1 | chr1:16187659-16190658 REVERSE LENGTH=3000
TGTAACAAGAAAAACACCCTAATGGCAACGGCGCAAAATTGATACAAGGGTTTTGTGTGTCAATTCCATAAATGCATCTT
ATGTCATTGTAGCATTTAAGGTTTCAATCCAATTGGGTGGAATTGCTAACAATCAGAATGCGATCAGAGAATACTAAGTC
AAGCCAAGTGTGAATAGGTTTGGTGTGTTTCTACTAAACCTAAACAATAGGTTAACATGCAAATCAAATTCAGAAGTGAA
ACTATATTAAGGAGAAGGTAAAGAACACAAGTGATAAAAGCAGAAATGAAACTAAAGACCAGGAACAGTCAAATACAAGA
ACAAGAAAGTAAACAAAGCACAAAGTGAAGTACTCGGCCGAGCATACTACTAAAACAGGTCGAGTAGAATACTAAAAACA
CCAATTTTGCACAAGAACTAAACAGAACGAGCAGAGTACTAAAGACACGAGTTTTGCACAATAAACAAAACAGAGCTCTT
AAGATTAGGGTAATTGGTTCTAGTGGACTCCTCAATCCATTAGCTAACTAACAAACTAAATCAAGTTATCCCTAGACAAT
AGATTCAAAACCAGATCAATCCATTTTCATGACAATGATCCTTATAACTTTATCACTTCCTAATCTCAACTTTTATTGAT
GAAACATAATAAAGCAGGCTAGAGTCTAAACATCCAATGTCTTGGGCTAGAGTCTACAAATTTCTTGGGCTAATCAATAA
GCAGTCTAAACATCCAATGTTTTGGGGTAGAGTCTACAAATCTCTGAAATTAGTTGGTTCATACATTTCATCAAACACTT
ATTAGTCGGTGGAGAAAGTCTGAAATCAATTTTCAATTGATCAGAAAGAAAATAGCAGGGAATCATGCATATAAATACTT
AGCTAGCTAAAGAACAGAGGAATCCACCTAAACCTAACCCATCCTCAAGAACTCTGAAGAAGACTACTCAAGAACAATGA
AAAACATCATAGAACAAAATTTAGAAAAATCATAAAACCCAGAAATCATTATAAACTTAGCAAATGATAGATTTCAATAA
GATAAACAAGTATGCAGAAGAAATGAAATTCAGATTCTCAGCACAACAACCAGAAAATGCAAAAGAAATCTAAGAACCCT
AATATCCAGTAGACAAAGCAAAGATATTTTGGACAAAAACATAAGAGGTCTATTAATAGGCAATACTAGGATGCCCTAAT
TGGGAAAAAGACAAAATGGGAAAGTCGGCGCTGCACCACTCGGGTCTTGGCCGAGTAGAAAAGTCGAGTAGCCTCCTTTG
GTCACATCACTCGGCTTCAGGCCGAGTAGCTTCAATCGAGCAGCTTCCCTTCTTCCTCATGTGCACCACTCGAGCTCCAG
CCGAGTAGATTGGCCGAGTATAATCCTTCCTTCTCCCTTGTGTGCTCCGCTCGATCTCCAGCCGAGTAGATATCCCGAGT
ATACTCCATGTCCTTCCTTGGATCGCACAAACTCGAGGTAGTCCACTCCTTGTGCTAGAAACTCCCAAGTTAAATCCAAA
AGTACATGATTCACCTGTAAATCACTCCAAATGTAAGTATGCTATGCAATGCAATACAAAATGTGAAAAGGAAGGAAAAT
GGACTAAGAATGTATGAAAAGAGACATGAAACTAAGCCAAATGCATGAAAAACAAGGGCTTAAAATGGTTAAAATCTAGT
GTTTTCAACTTCCAATAATTTTACCATCATACTTAGTAACAATTACACTTTACTAGAAGTCGAATTAATAAGGAAAATCT
CAATAAATATTTTTTAAGGTTTGTTCAGTTTATTGTAACTTTTATTAAATAATTTTAATTTAAAGGTTTATATAATTCTA
ATAAACAATTGAAAAAGTATTATCTTTTTTTCTCATACCTACTTATAAAAATATGTTTAATTAAAAACTATTTATAAGTG
TTTTTAATTTAAATGTGCTATTAGAAAATTTCCCTATTTAGAAGGACATGTATATATATTTAAATTATTTATTGATGTCA
TAAGTTTTTGTGAATTAAAAATCAAAGTTTGAGCCTCCTCCATTACCCAAAATATTCGCAAATAACATGACACAATAATG
TATATCATGTGTTTAGGCAGCGCAAAATTTACAAAATGCCGTCGTACATCGCAAGGAGAATTTTACACCGGAAGGGAACG
ACTTCCATCACCTACTTACTAAATCGCCAAGGAGAACCTTGACTGACGGATCAGAGAGACATCGAGATTGCCGAAAAAGA
TGAAGGAGAAGAATATAATTAAGAAACATTTTGATTGTTCACATAGAAACAGTTTGAAATTTTAATGATCACCTTTGTAT
TTTCTTGGACTTTTCGTTTAGAGACCGCAATTTGTTTTTTATGATATTAAGAAATTGACAATTTTCATTAATTATTTAAT
TTAGTGAGTAATTATTTATTTGTTTTACTACCATGTTGTGATTTATGAATAAAAAACATCAACCAGAGTAATGGAGATAT
GCAATTTTAGGCTTTCAAATGGGTTTAGCAATTTAATCGTTATATCTTATGAAAATTTTGAAGAAATACAAGTTTACAGA
ACGATGTAAATACTAAGGTTTAATATCCATCAAAATAAAAATAAATTTCACAAAGAAATCATTGGGAAAACATTTTGGGT
TTATCCAATTTAAATTAAAACCCATTAAAAGAAGAAACAAATTATAGATTATCTTATTAGCACATTCACCAAAATTAAGA
TTCTGTTTTAATGAAGAGATTAAAAAGTAAACAATATACACTCAAAAAATCATCATAACAATATATTAACCAATCACCAT
CATAATAAAAAAGCAGCCCATATTTAATAGTTAATTGATAATAATAATTAAATACTTTTAACAGTCTGTTGAGACATGTT
AACTCTATATAAATAGATAAAATGTGCAAACACTTCTCATTATGTCTTACACTCTTAGAACAATTATTATTAAACTACAC
TTTTTTGTTATATCTCCATATACCCAAACAAAAGAATAAG
>AT1G43080.1 | chr1:16215829-16218828 REVERSE LENGTH=3000
CTTCTTGACTTTCTACATAACAATATATGGATTGGTATTATATTAACCAATTAAATTTAACTAAATCTTTTATCAACTTC
TATGGATTTTTTTGTTTAATAATTAACCTATCTTATTCTTAACATAAACAAAATTAGGCATTCACAAGTGTATGGAAACA
TGCATGCACAAGGATAAGTGGAAGTAGTAAAATCTACGTACCGAAAGGAACATTCTACCTCGGTGGTGTAGAGTTTGTGG
GTCCATGCAAAAATCCTATTGAATTTGTCATCGATGGAACTTTATTGGCTCCTGCAAACCCTAGGGACATTAAGCAGGAC
ACATGGATCAACTTCCGGTACATCAACAATCTCTCTATCTCCGGTTCCGGTACACTTGACGGCCAAGGAAAATACTCTTG
GCCACTCAATGACTGCCACAAAAACACCAATTGTCCTAAACTAGCTATGGTACCATTTTTTCTTACGCTTTTCTTTTTAT
AATATATTTCTTCTTTGAGAAAATATGATTATATATTATTTACAATGAAACTGTATTATACAATGGTAACAAGTATATTT
TGATCATTTATTTTTGAACCATATATATTTATTATACACAAATGAATTGAAGTATCTACTCTTTGTTTCTAGTGATATGA
TAAAATTTGAAATGTTTACAGACTATGGGATTTGCATTCGTGAACAACTCAAGAATCAAAGACATAACATCACTCAACAG
CAAAATGGGACACTTTAACTTCTTCTCTGTCCATCGCTTCAACATTACCGGCGTCACTATAACAGCTCCCGGTGATAGCC
CAAATACTGACGGTATCAAAATGGGTTCTTGTAGCAACATTCACATCTCAAACACAAACATCGGTACCGGAGATGATTGT
ATTGCCATTCTCTCTGGGACCACTAACCTTGATATCTCTAACGTCAAGTGTGGTCCTGGACATGGGATCAGTGTTGGAAG
CTTAGGGAAGAACAAAGACGAGAAAGACGTAAAGCACTTAACGGTAAGAGACACAGTTTTCAACGGCACAAGCGATGGTA
TTCGGATCAAGACTTGGGAATCTTCGGCTTCAAAACTCGTAGTTTCTAACTTCATATACGAGAATATTCAGATGATTGAC
GTTGGAAAACCGATCAACATTGATCAGAAGTATTGCCCTCACCCACCTTGTGAACATGAAAAAAAGGTTAACATTATATG
CATGAACAAGCTTGGTTATTTTTTTCTTCAATTACAATGAAATATAAAACAAAAGACAACTTGTGTTTCCTTGTTCAGGG
TAAGTCTCACGTTCAGATCCAAGACATTAAGTTAAAAAACATATATGGAACGTCGAATAACATAGTGGCAGTGAATCTAC
AATGTAGCAAGAGCTTTCCGTGCAAGAATGTTGAACTAATTGATATTAACCTAAAGCATACTGGACTCGAGAAAGGTCAT
TCCACAGCGATGTGCGAGAATGTTGACGGTTCTGTACGTGGTAAGAATGGTTCCTCAACATTGTCTAGATTGACTCAATG
GTCCATCGAAAAAATAACCTTTTGGGTTATACATGATATTTTTAGTTACATATTATTGCCTAATTTTTGTATATATTTTA
TGTTTTATGTTCTTGTTTATATGATATCATGATCACACATACAAATTCTTAATGAATAGTTCATTCTACAACAAAACAAA
TCTAAGAAAGAACGGTTAAATGTTTAACTTCCAATAATTTTACCATCATACTTAGTAACAATTACACTTTACTAGAATCA
AACTAATAAGGAAAATCTCAATAAATATCTTTTAAGGTTTGTTCGGTTTATTGTAACTTTTATTAAATAATTTTAATTTA
AATGTTTATATAATTCTAATAAACAATTGAAAAACTATTATCTTTTTCTTCTCATACTTACTTATAAAAATATGTTTAAT
TAAAAACTATTTATAAGTGTTTTTAATTTAAATGTGCTATTAGAAAATTTCCCTATATTTAAATTATTTATTGATGTCAT
AAGTTTTTGTGAATTAAAAATCAAAGCTCGAGCCTCCTCCATTACCCAAAATATTGGCAAATAGCATGACACAATAATGT
ATATCATGTGTTTAGGCAACGCAAAGTTCACAAAATGCCGTCGTACATCGCAAGGAGAATTTTACACCGGAAGGGCAACG
ACTTCCATCACCTACTTACTAAATCGCCAAGAAGGACCTTGACTGACAGATCAGAGAGACATCGAGATTGCCGAAAAAGA
TGAAGAAGAAGAATATAATTAAGAAACATTTTGATTGTTCACATAGAAACAATTTGAAATTTTTATTATCACCTTTGTAT
TTTCTTGTACTTTTCGTTTAGAGACCGCAATTTGTTTTTTATGATATTAAGAAAGTGAAAATTTTCATTAATTATTTAAT
CTAGTAAGTAATTATATATTCATTTTACTAGCATGTTGTGATTTATGAATAAAAAACATCAAGTAGAGTAATGGAGATAT
GCAATTTTAGGCATGCAAATGCGTGTAGCAATTTAATCGTTATATCTTATGAAAATTTTGAATAAATACAAGTTTACAAA
ATAATGTAAATACTAAAGTTTAGTATCCATCAAAATAAAAATAAAATCCACAAAGAAATCATTTCGAAAACATTTTGGTT
TTATGCAATTTAAATTAAAACCCATTAAAAAAAGAAACAAATTATAGGTAATCTTATTGGCACATTTCCCAAAATTAAGA
TTCTGTTTTAATGAAGAGATTAAAAACTAAACAATATACACTCAAAAAATCATCATAACAGTATATTAACCAATCACGAT
CATTATAAAGAAGCCGCCCATATTTAGTAGTTAACTGATAACAATAATCAAGTGCTTTTAACAGTCTGTTGAGACATGTT
AACTCTATATAAATAGATAAAATGTGCGAACACTTCTCATTGTGTCTTACACTATAAGAACAACTATTATTAAACAGCAC
CTTTTTGTTATATCTCCATATACCCAAACAAAAGAATAAG
>AT1G43090.1 | chr1:16219151-16222150 REVERSE LENGTH=3000
TTCTTGACTTTCTACATAACAATATATGGATTGGTATTATATTAACCAATTAAATTTAACTAAATCTTTTATCAACTTCT
ATGGATTTTTTTGTTTAATAATTAACCTATCTTATTCTTAACATATACAAAATTAGGCATTCACAAGTGTATGGAAACGT
GCATGCACAAGGATAAGTGGAAGTAGTAAAATCTACGTACCGAAAGGAAAATTCTACCTCGGTGGTGTAGAGTTTGTAGG
TCCATACAAAAATCCTATTGAATTTGTCATCGATGGAACTTTATTGGCTCCTGCAAACCCTAGGGACATTAAGCAGGACA
CATGGATCAACTTCCGGTACATCAACAATCTCTCTATCTCCGGTTCCGGTACACTTGACGGCCAAGGAAAATACTCTTGG
CCACTCAATGACTGCCACAAAAACACCAATTGTCCTGAACTAGCTATGGTACCATTTCTTCTTACGCTTTTTTTTTTTAT
AATATATTTCTTCTTTGAGAAAATATGATTATATATTGTTTACAATGAAACTGTATTATACAATGGTAACAAGTACATTT
TGATCATTTATTTTTGAACCATATATATTTTTTATACACAAATGAATTGAAGTATCTACTCTTTGTTTCTAGTGATATGA
TAAAATTTGAAATGTTTACAGACTATGGGATTTGCATTCGTGAACAACTCAAGAATCAAAGACATAACATCACTCAACAG
CAAAATGGGACACTTTAACTTCTTCTCTGTCCATCGCTTCAACATTACCGGCGTCACTATAACAGCTCCCGGTGATAGCC
CAAATACTGACGGTATCAAAATGGGTTCTTGTAGCAACATTCACATCTCAAACACAAACATCGGTACCGGAGATGATTGT
ATTGCCATTCTCTCTGGGACCACTAACCTTGATATCTCTAACGTCAAGTGTGGTCCTGGACATGGGATCAGTGTTGGAAG
CTTAGGGAAGAACAAAGACGAGAAAGACGTAAAGCACTTAACGGTAAGAGACACAGTTTTCAACGGCACAAGCGATGGTA
TTCGGATCAAGACTTGGGAATCTTCGGCTTCAAAACTCGTAGTTTCTAACTTCATATACGAGAATATTCAGATGATTGAC
GTTGGAAAACCGATCAACATTGATCAGAAGTATTGCCCTCACCCACCTTGTGAACATGAAAAAAAGGTTAACATTATATG
CATGAACAAGCTTGGTTATTTTTTTCTTCAATTACAATGAAATATAAAACAAAAGACAACTTGTGTTTCCTTGTTCAGGG
TAAGTCTCACGTTCAGATCCAAGACATTAAGTTAAAAAACATATATGGAACGTCGAATAACATAGTGGCAGTGAATCTAC
AATGTAGCAAGAGCTTTCCGTGCAAGAATGTTGAACTAATTGATATTAACCTAAAGCATACTGGACTCGAGAAAGGTCAT
TCCACAGCGATGTGCGAGAATGTTGACGGTTCTGTACGTGGTAAGAATGGTTCCTCAACATTGTCTAGATTGACTCAATG
GTCCATCGAAAAAATAACCTTTTGGGTTATACATGATATTTTTAGTTACATATTATTGCCTAATTTTTGTATATATTTTA
TGTTTTATGTTCTTGTTTATATGATATCATGATCACACATACAAATTCTTAATGAATAGTTCATTCTACAACAAAACAAA
TCTAAGAAAGAACGGTTAAATGTTTAACTTCCAATAATTTTACCATCATACTTAGTAACAATTACACTTTACTAGAATCA
AACTAATAAGGAAAATCTCAATAAATATCTTTTAAGGTTTGTTCGGTTTATTGTAACTTTTATTAAATAATTTTAATTTA
AATGTTTATATAATTCTAATAAACAATTGAAAAAGTATTATCTTTTTCTTCTCATACTTACTTATAAAAATATGTTTAAT
TAAAAACTATTTATAACTGTTTTTAATTTAAATGTGCTATTAGAAAATTTCCCTATATTTAAATTATTTATTGATGTCAT
AAGTTTTTGTGAATTAAAAATCAAAGCTCGAGCTTCCTCCATTACCCAAAATATTGGCAAATAGCATGACACAATAATGT
ATATCATGTGTTTAGGCAACGCAAAGTTCACAAAATGCCGTCGTACATCGCAAGGAGAATTTTACACCGGAAGGGCAACG
ACTTCCATCACCTACTTACTAAATCGCCAAGAAGGACCTTGACTGACAGATCAGAGAGACATCGAGATTGCCGAAAAAGA
TGAAGAAGAAGAATATAATTAAGAAACATTTTGATTGTTCACATAGAAACAATTTGAAATTTTTATTATCACCTTTGTAT
TTTCTTGTACTTTTCGTTTAGAGACCGCAATTTGTTTTTTATGATATTAAGAAAGTGAAAATTTTCATTAATTATTTAAT
CTAGTAAGTAATTATATATTCATTTTACTAGCATGTTGTGATTTATGAATAAAAAACATCAAGTAGAGTAATGGAGATAT
GCAATTTTAGGCATGCAAATGCGTGTAGCAATTTAATCGTTATATCTTATGAAAATTTTGAATAAATACAAGTTTACAAA
ATAATGTAAATACTAAAGTTTAGTATCCATCAAAATAAAAATAAAATCCACAAAGAAATCATTTCGAAAACATTTTGGTT
TTATGCAATTTAAATTAAAACCCATTAAAAAAAGAAACAAATTATAGGTAATCTTATTGGCACATTTCCCAAAATTAAGA
TTCTGTTTTAATGAAGAGATTAAAAACTAAACAATATACACTCAAAAAATCATCATAACAGTATATTAACCAATCACGAT
CATTATAAAGAAGCCGCCCATATTTAGTAGTTAACTGATAACAATAATCAAGTGCTTTTAACAGTCTGTTGAGACATGTT
AACTCTATATAAATAGATAAAATGTGCGAACACTTCTCATTGTGTCTTACACTATAAGAACAACTATTATTAAACAGCAC
CTTTTTGTTATATCTCCATAGACCCAAACAAAAGAATAAG
>AT1G43100.1 | chr1:16222474-16225473 REVERSE LENGTH=3000
CATAACAATATATGGATTGGTATTATATTAACCAATTAAATTTAACTAAATCTTTTATCAACTTCTATGGATTTTTTTGT
TTAATAATTAACCTATCTTATTCTTAACATATACAAAATTAGGCATTCACAAGTGTATGGAAACGTGCATGCACAAGGAT
ACGTGGAAGTAGTAAAATCTACGTACCGAAAGGAACATTCTACCTCGGTGGTGTAGAGTTTGTGGGTCCATGCAAAAATC
CTATTGAATTTGTTATCGATGGAACTTTATTGGCTCCTGCAAACCCTAGGGACATTAAGCAGGACACATGGATCAACTTC
CGGTACATCAACAATCTCTCTATCTCCGGTTCCGGTACACTTGACGGCCAAGGAAAATACTCTTTGCCACTCAATGACTG
CCACAAAAACACCAATTGTCCTAAACTAGCTATGGTACCATTTCTTCTTACGCTTTTCTTTTTATAGTTTATTTCTTGTT
TGAGAAAATATGATTATATATTGTTTACATTGAAACTGTATTATACAATGGTAACAAGTATATTTTGATCATTTATTTTT
GAACCATATATATTTATTATACACAAATGAATTGAAGTATCTACTCTTTGTTGCTAGTGATATGATAAAATTTGAAATGT
TTACCGACTATGGGTGCATTCGTGAACAACTCAAGAATGAAAGACATAACATCACTCAACAGCAAAATGGGACACTTTAA
CTTCTTCTCTGTCCATCGCTTCAACATTACCGGCGTCACTATAACAGCTCCCGGTGATAGCCCAAATACTGACGGTATCA
AAATGGGTTCTTGTAGCAACATTCACATCTCAAACACAAACATCGGTACCGGAGATGATTGTATTGCCATTCTCTCTGGG
ACCACTAACCTTGATATCTCTAACGTCAAGTGTGGTCCTGGACATGGGATCAGTGTTGGAAGGTTAGGGAAGAACAAAGA
CGAGAAAGACGTAAAGCACTTAACGGTAAGAGACACAGTTTTCAACGGCACAAGCGATGGTATTCGGATCAAGACTTGGG
AATCTTCGGCTTCAAAAATCGTAGTTTCTAACTTCATATACGAGAATATTCAGATGATTGACGTTGGAAAACCGATCAAC
ATTGATCAGAAGTATTGCCCTCACCCACCTTGTGAACATGAAAAAAAGGTTAACATTTTATGCATGAACAAGCTTGGTTA
TTTTTTTCTTCAATCACAATGAAATATAAAACAAAAGACAACTTGTGTTTCCTTGTTCAGGGTGAGTCTCACGTTCAGAT
CCAAGACATTAAGTTAAAAACATATATGGAACGTCGAATAACATAGTGGCAGTGAATCTACAATGTAGCAAGAGCTTTCC
GTGCAAGAATGTTGAACTAATTGATATTAACCTAAAGCATACTGGACTCGAGAAAGGTCATTCCACAGCCATGTGCGAGA
ATGTTGACGGTTCTGTACGTGGTAAGATGGTTCCTCAACATTGTCTAGATTAACTCAATGGTCCATCGAAAAAATAACCT
TTTGGGTTATACATGATATTTTTAGTTACATATTATTGCCTAATTTTTGTATATATTTTATGTTTTATGTTCTTGTTTAT
ATGATATCATGATCACACATACAAATTCTTAATGAATAGTTCTTTTTACAACAAAACAAATCTAAGACAGAACGGTTAAA
TGTTTAACTTCCAATAATTTTACCATCATACTTAGTAACAATTACACTTTACTAGAATCGAACTAATAAGGAAAATCTCA
ATAAATATCTTTTAAAGTTTGTTCGGTTTATTGTAACTTTTATTAAATAATTTAAATTTAAATGTTTATAAAATTCTAAT
AAACAATTGAAAAAGTATTATCTTTTTCTTCTCATACTTACTTATAAAAATATGTTTAATTAAAAACTATTTATAACTGT
TTTTAATTTAAATGTGCTATTAGAAAATTTCCCTATATAGAAGGACATGTATACATATTTAAATTATTTATTGATGTCAT
AAGTTTTTGTGAATTAAAAATCAAAGCTCGAGCCTCCTCTATTACCCAAAATATTGGCAAATAGCATGACACAATAATGT
ATATCATGTGTTTAGGCAACGCAAAGTTCACAAAATGCCGTCGTACATCGCAAGGAGATTTTTACACCGGAAGGGCAACG
AATTCCATCACCTACTTACTAAATCGCCAAGAAGGACCTTGACTGACAGATCAGAGAGACATCGAGATTGCCGAAAAAGA
TGAAGAAGAAGAATATAATTAAGAAACATTTTGATTGTTCACATAGAAACAATTTGAAATTTTTATTATCACCTTTGTAT
TTTCTTGTACTTTTCGTTTAGAGACCGCAATTTGTTTTTTATGATATTAAAAAAGTGAAAATTTTCATTAATTATTTAAT
CTAGTAAGTAATTATATATTCATTTTACTAGCATGTTGTGATTTATGAATAAAAAACATCAAGTAGAGTAATGGAGATAT
GCAATTTTAGGCATGCAAATGCGTTTAGCAATTTAATCGTTATATCTTATGAAAATTTTGAATAAATACAAGTTTACAAA
ATAATGTAAATACTAAAGTTTAGTATCCATCAAAATAAAAATAAATTCCACAAAGAAATCATTTCGAAAACATTTTGGTT
TTATGCAATTTAAATTAAAACCCATTAAAAAAAGAAACAAATTATAGGTAATCTTATTGGCACATTTCCCAAAATTAAGA
TTCTGTTTTAATGAAGAGATTAAAAACTAAACAATATACACTCAAAAAATCATCATAACAGTATATTAACCAATCACGAT
CATTATAAAGAAGCCGCCCATATTTAGTAGTTAACTGATAACAATAATCAAGTGCTTTTAACAGTCTGTTGAGACATGTT
AACTCTATATAAATAGATAAAATGTGCGAACACTTCTCATTGTGTCTTACACTATTAGAACAACTATTATTAAACAGCAC
CTTTTTGTTATATCTCCATATACCCAAACAAAAGAATAAG
>AT1G43110.1 | chr1:16225811-16228810 REVERSE LENGTH=3000
TCAGATTCAAATGTTGTTTGTTGTTTCGATGCAACAGAGATCATAGTATCGGTGGGGATGACAATGCCGCAAGTTATATC
TCATGTGGACAGGACAACAAACAGAACTCCTCACCAACACAGTCTCAGGGTTCCTCTCAACAGACTTTAGTTAATAGCTG
TATGGCCTCTATACCGTGTAAAGATAGTTTACGCGTCGTGCTCAATCGTGAATTATTTTAACATATGTAGTAACAAACAT
TCACGAATTTATCTACTACTCAAAATTCAGTCCCATACATCCTTGTTACCCTTCTTTTATCGCCAACACAAGTCAGGATT
TAGAGTGTCTGCCATTGTCTTCGTTTACCTTGTTTCCCTCGATCGTGCATTTGCATATTAGGGCGTGTTTTATGTAGTTT
TGCCTCTTTTGCTTTCTGAGATCATTGTTGTGGTCAGAGCCATTCTACTTGGTTAATTGCTTTTCTTTTGGTCGTTTCAA
TGGTGCAATAAGTGTGGGGATGATCATCTTTCTCCACAGTAATATTGTTCCTGTTAATTTTTGTTTTTACTCATTCCTGA
ATTATTTTGATTTACTTTTACATATCTACTAGGTGTTAGTCCGGGCTATGTCCGATATGTATTTGACAATTGTAAGTTTT
TAAGTTAATTCTTTTTGGAGCTTTTAAATCCAACACACCTACCTCCACTGCGCTAGTACCTTTACCTTTCATTTCTTTGA
TGAAATGTTAAATGTATTGATAAGATAAAATGTGATTATGTACAAGAACTTAAAAGTAATGAAAAGGAACCAATACAAAC
AACAATAAACGAATTCCTCTTGCTAGAAACCATCTTTGGAAAAGATTTCCGTAGCTTGGGAGACTCTTGGTACCAAAATG
AAATCACCGCCTGTCTAATAGATTTCTCAATTAAGCGGGTCAAGTGATCATACAAGGTTACCTCCCAAACACCAATACAA
AAATCGTAGAATCTTGGGAATCTTCGGCTAAGAATGTCCCTTTTGAATCTTCGGCTAAGAATCTGTCCAAGACTCTTGGG
AATCTTCGGCTTCAAAAATCGTAGTTTCTAACTTCATATACGAGAATATTCAGATGATTGACGTTGGAAAACCGATCAAC
ATTGATCAGAAGTATTGCTCTCACCCACCTTGTGAACATGAAAAAAAGGTTAACATTGTATGCATGAACAAACTTGGTTA
TTTTTTTCTTCAATCACAATGAAATATAAAACAAAAGACAACTTGTGTTTCCTTGTTCAGGGTGAGTCTCACGTTCAGAT
CCAAGACATTAAGTTAAAAACATATATGGAACGTCGAATAACATAGTGACAGTGAATCTACAATGTAGCAAGAGCTTTCC
GTGCAAGAATGTTGAACTAATTGATATTAACCTAAAGCATACTAGACTCGAGAAAGGTCATTCCACAGCCATGTGCGAGA
ATGTTGACGGTTCTGTACGTGGTAAGATGGTTCCTCAACATTGTCTAGATTAACTCAATGGTCCATCGAAAAAATAACCT
TTTGGGTTATACATGATATTTTTAGTTACATATTATTGCCTAATTTTTGTATATATTTTATGTTTTTTGTTCTTGTTTAT
ATGATATCATGATCACACATACAAATTCTTAATGAATAGTTCTTTTTACAACAAAACAAATCTAAGACAGAACGGTTAAA
TGTTTAACTTCCAATAATTTTACCATCATACTTAGTAACAATTACACTTTACTAGAATCGAACTAATAAGGAAAATCTCA
ATAAATATATTTTAAGGTTTGTTCGGTTTATTGTAACTTTTATAAATAATTTTAATTTAAATGTTTATATAATTCTAATA
AACAATTGAAAAAGTATTATCTTTTTCTTCTCATACTTACTTATAAAAATATGTTTAATTAAAAACTATTTATAAGTGTT
TTTAATTTAAATGTGCTATTAGAAAATTTCCCTATTTAGAAGGACATGTATACATATTTAAATTATTTATTGATGTCATA
AGTTTTTGTGAATTAAAAATCAAAGCTCGAGCCTCCTCCATTACCCAAAATATTGGCAAATAGCATGACACAATAATGTA
TATCATGTGTTTAGGCAACGCAAAGTTCACAAAATGCCGTTGTAAATCGCAAGGAGAATTTTACATCGGAAGGGCAACGA
CTTCCATCACCTACTTACTAAATCGCCAAGAAGGACCTTGACTGACAGATCAGAGAGACATCGAGATTGCCGAAAAAGAT
GAAGAAGAAGAATATAATTAAGAAACATTTTGATTCTTCACATAGAAACAGTTTGAAATTTTTAATATCACCTTTGTATT
TTCTTGGACTTTTCGTTTAGAGACCGCAATTTGTTTTTTATGATATTAAGAAAGTGAAAATTTTCATTAATTATTTAATC
TAGTAAGTAATTATATATTCATTTTACTAGCATGTTGTGATTTATGAATAAAAAACATCAAGTAGAGTAATGGAGATATG
CAAATTTAGGCATGCAAATGCGTTTAGCAATTTAATCGTTATATCTTATGAAAATTTTGAATAAATACAAGTTTACAAAA
TAATGTAAATACTAAAGTTTAGTATCCATCAAAATAAAAATAAAATCCACAAAGAAATCATTTGGAAAACATTTTGGTTT
TATGCAATTTAAATTAAAACCCATTAAACAAAGAAACAAATTATAGGTAATCTTATTGGCACATTTCCCAAAATTAAGAT
TCTGTTTTAATGAAGAGATTAAAATCTAAACAATATACATTCAAAAAATCATCATAACAGTATATTAACCAATCACGATC
ATTATAAAAGAAGCCGCCCATATTTAGTAGTTAACTGATAACAATAATCAAGTGCTTTTAACAGTCTGTTGAGACATGTT
AACTCTATATAAATAGATAAAATGTGCGAACACTTCTCATTGTGTCTTACACTATTAGAACAACTATTATTAAACAGCAC
CTTTTTGTTATATCTCCATATACCCAAACAAAAGAATAAG
>AT1G43120.1 | chr1:16227780-16230779 REVERSE LENGTH=3000
TTCGAGTACAATTGCGAAATCGTTGAGAGATTTAGGGTTCTTCTAGTGTTGTTGTTATAGTTTCTGTTTATGTAAGACAA
CTCTGAATTGTGAAGGTTAAGCTGGGTAGGAGAATGATATAGCAGAATCGATAAGATGATGATCTTGTGAAGACTGCGAA
ACTATGAGTGGCGATGTGAAATTTTGTATGAATCAACTAATTGACGTTTCTTGACAAAAATTGCAAATAACGATAAGATG
ATGATCTTGGTCCTTGGATGGTAAATTTTGTGCTGGTGAGGAGAGTTTTGAGTTGTCATATCTTACTTACTTTTGTGAAA
TTCGTTGAGAGATGTTTAGGGTTCTGGTGTTGTTATAGTTCTACTTCTGGTTTGTGAAAGAACTCCGAATTGTGAAATTT
ATTGTAGCATTTCAGTTTGGCAAAAATGACAAGTATAATTGATCTTAGGGAGCCTAAGATTTAGAGGTTTAAGCATTTTC
ACTTCTATATGTTTGTGTTTGATTCAATTTATTTGAGATACTTACAGTGTTTTCTCTTTTGTATTTGAGCAGGCTTGTTA
TGGGGTTCTACAGAGTTGGGTGTCTAAGAAGTTTATGACTGGATTGTAAATAACTCGTAGCACCCTTTTTATTTTCATAC
TCATGATTTGAAATCTTTGTATCATTGGGGTCTAATTGGGTGTTGTGTGGTAGTGTCGTACTCTTTCCTGTAGCTGTTAC
ATTCCTCATCACTTGGTGGTTTATCCAGTTCGTTGATGGTTTCTTCAGTCCGATATACGAGAACCTTGGTGTTGACATAT
TTGGTATGAATTGAAATTCTTCTGACTTGTATCGTAATGTTATGTACTAAGTAAAACTTGATGTAGAAACTTCGTCTATG
AAGTCTAAGATATCTTAATAGATTAGGATTCAGGGTTTGTTCTTACTGCTAGAGTTAGTGGAATGTTGTACAAGTTTGTT
GGACTTCTAAAGTTTTACTAGATTTCCTTGCTTAATTCTTTAGTCCAACTCTTACTTGTGACAATGTATCTGGTAAAATG
AAACATTTAGTTTCATCTCTATCTGAAAGTTTCCTAGATTTCCAAAGAGATATAAATATCAGATATTAATTTCTTATCTT
GAACTACATCTTTTAATTCCTTTTTGTATGTTGCAGGACTTGGGTTCATTACATCTGTACTTTTCACTTTCTTTGTCGGA
ATATTTGCTTCGTCGTGGTTGGGTTCTACAGTTTTCTGGCTTGGGGAGCAGTTTATAAGGCGAATGCCCTTTGTCAAGCA
CATATATTCAGCTTCTAAGCAAATTAGCACTGCTATTTCTCCAGGTAAGACTGTGTACTGTTTCATTGTCTTCACCAGTT
CCCTGCTTTAGCTTTTTCTCGCATCCAAATATATTTGCTCAATTCGTCTCCTTTTCTTCAAATATATGTCATTGTTTGTG
TAATGGAGCACCTAAAGAAACTCGTCTTTGGTTCTAGCAAAAAGTGCAAGCAAATTTGTGTGGTTTCAGACACAATGATT
TGAATTCACAAGTAACCTTTTTATGTTGCTATGTTGTTTGCCTTTTTCGTGTCCTTTGTAATGGAAGAACCTTTGATTTT
TGTTCTCAGACCAAAACACTACTGCCTTTAAAGAGGTAGCAATCATCCGTCACCCTCGTATTGGTGAATACGCATTTGGA
TTTATTACATCATCGGTGACACTTCAGGTCAGTTATTCAGCAACAAAACTGGTAAAACCCAAGTAAGCAAATTAGTTACT
TGCTCTCATGCTTTTTTTTTGTTGTAACAGACTGACCATGGAGAAGAAGAGTTATGTAGTGTGTATGTACCAACGAATCA
TCTGTACATAGGAGATGTGTTTCTGGTGAGTAGCGAAGAAATCATAAGGCCAAATTTATCGATCCGAGAAGGAATAGGTC
AGTCTTGAGCTGTTTACGTTTCATCATCTACTTCTTTTTATGAGAAACATCAGATTCAAATGTTGTTTGTTGTTTCGATG
CAACAGAGATCATAGTATCGGTGGGGATGACAATGCCGCAAGTTATATCTCATGTGGACAGGACAACAAACAGAACTCCT
CACCAACACAGTCTCAGGGTTCCTCTCAACAGACTTTAGTTAATAGCTGTATGGCCTCTATACCGTGTAAAGATAGTTTA
CGCGTCGTGCTCAATCGTGAATTATTTTAACATATGTAGTAACAAACATTCACGAATTTATCTACTACTCAAAATTCAGT
CCCATACATCCTTGTTACCCTTCTTTTATCGCCAACACAAGTCAGGATTTAGAGTGTCTGCCATTGTCTTCGTTTACCTT
GTTTCCCTCGATCGTGCATTTGCATATTAGGGCGTGTTTTATGTAGTTTTGCCTCTTTTGCTTTCTGAGATCATTGTTGT
GGTCAGAGCCATTCTACTTGGTTAATTGCTTTTCTTTTGGTCGTTTCAATGGTGCAATAAGTGTGGGGATGATCATCTTT
CTCCACAGTAATATTGTTCCTGTTAATTTTTGTTTTTACTCATTCCTGAATTATTTTGATTTACTTTTACATATCTACTA
GGTGTTAGTCCGGGCTATGTCCGATATGTATTTGACAATTGTAAGTTTTTAAGTTAATTCTTTTTGGAGCTTTTAAATCC
AACACACCTACCTCCACTGCGCTAGTACCTTTACCTTTCATTTCTTTGATGAAATGTTAAATGTATTGATAAGATAAAAT
GTGATTATGTACAAGAACTTAAAAGTAATGAAAAGGAACCAATACAAACAACAATAAACGAATTCCTCTTGCTAGAAACC
ATCTTTGGAAAAGATTTCCGTAGCTTGGGAGACTCTTGGTACCAAAATGAAATCACCGCCTGTCTAATAGATTTCTCAAT
TAAGCGGGTCAAGTGATCATACAAGGTTACCTCCCAAACACCAATACAAAAATCGTAGAATCTTGGGAATCTTCGGCTAA
GAATGTCCCTTTTGAATCTTCGGCTAAGAATCTGTCCAAG
>AT1G43130.2 | chr1:16230523-16233522 REVERSE LENGTH=3000
TCTTTGGCCTCGGACTGTATCTCTTGATAAACTAGGTCGTGAAAGGATGTGAAGCCAACATCATTCAGTGTTGGAAGACC
TCTCCGAGCAACATAGAAACGGTCAAGATAAAAGCAGAAGCGAGATAACCATCTAACCAGAATTTTATGGTTAGCCCATC
TCTTAACAAGCTCTCTCAGCATATATTCACCATGCCTCTCCCTCATAGACGGCAAAACCTAACCAAATATGTAAAAATAT
TAGTTAGACCCTTTGCTCAAGTCAAAGAAACAAATATGTAGTTGTTACTCACAGTTTCTTTATTGTAATGATCAACCACT
CCACGATACTTATTATAAAGCTCTTGTGAGTAATCATTAGGAGGTTGTTGGAGACACATATCGTAGATAATCCTGTGAGA
ATCCACAGTGGTTAGTATAAGTTCGTGAAAAAACAAGAAACATGATTATAACAAAACATACGTGTACAGATTGATATATT
GACCGGGGTCAAACGGTGGCTCAGACAAATCTTCTAGAATCCTTTGTAGCTTTGCAACACCAGTCTTCATGACAGACCAT
CCTTCCTCCAATAGGATTAACTCCTTCATCATTATGACCTTGAACAAGATTCTACAGTAAAGTAATACTAAGACATGAGA
TATATCAAAATAACTACAACAGAAGAGGTTATTATCATTCAAAACACAAAACTAAAACTAATCAGACTAACAACGATAAC
AAGATATTACGTAGCCATGGCGATGAATCCCCAAGAGAGAAAACAAAGCGCAACACAATAATCACTGAAAGCAAATTGGA
GAATCAACAAAGTACAGAGAAGCCGACGTAAACCCTAACTCGTTTAAAAACGAGTATAGAAACGTGACGCTAACCCTAAC
TCGTTGAAAATCTTAAACCCTAATTTTGTCACGTACCAGAAGATTTAGAAGACTATGGAATCCGATTTCACAGGGATTTT
GGAGAGCTTTGGGAACCTAATAGAGAAACAGAAGATGTATATATAGAGTTGGTAACCCGCGGTGAAATTTAGTTATTATT
TTTTTCTTTTAAGAAAATATATACACTTTTTTTTAATCCTTTTTTAATAGTCAAAGTAGAAGAAACATAAAATTAACATT
TTTAAGGAAGTAGAAATCTGGAAACTATAATAATAATAATAATTATTTTATTATACAGAAAGAAACTGGTGTAGTTGCCT
TTCCTAGTTCCTATCTCTCATCGATTGTGAGACTAAAATTACTCAAATTTTAGAGATGCAAAGCATACAAAGACTTAAAT
AATCAGAAACTAATTCTTTGATTTTTTAACGCATATGAAATTCTAGAAACGAATTAAATTTTAAAATTAGAAGATAAACA
TGACTAAAAAGATATAGAATAAAATAGGTAGATGTTTTTTTTTTGGTAAAAGATTAAATTTTATACCATTTTTGATTTGT
GACAGAATTATAAAGATAACAAAAAAAATATCAAAACAATCTACAGAAAATAAATATAACATAACTACTTAAATAGCTTT
GGATCGCTTCTAATTGGAAAAAGCATAGTTGCGAGGTAAAACACCGATTCCGAACTCGCAAAACTCGGAAATTTGCGTGG
TTGCCACAGTACCTAAGCACTGGAATCCTTATCTTAGTTGTCATGAGCAATTCTAATCGCGATCAGTCCACAAAACTTCG
AAAAACAAGCCTACAGCTTCTTCGAGAACTAACGCAACTATAGGTAGATGTTTTGAATGGTTATTATCGGTTGCAACATA
AATTCCGCTGAGATATAGAGTTTCTCTATGAGTCTAGGCCAGAGATTCATGTCTCTCAAGTGTCTCTAGAATTTTTTCAC
ATATCCGAACTTGGCCATTCGTTGATACATTTAGTAACAAAGAAAGCTACTTCATTCGTAGATACATTTAGTAACAAAGA
AAGCTACTTTAAAATTCATCACATATTTATGTCATAACTAAGTAATACAAATATTAAAATTAAACAAAATAATTGTAAGA
AAACTATAGAGATAAAAAAGATCTTATAATTTATTAGATCAGCAATTTAAAAAAATAAAATTTCACATCGAATTGCATGT
ATTAGAAATTTTAGTCAACTATATAATTTATTTTGGTCACAATTTCTATTCATGTTAATATTTTGTAAAAGAAAAAAAAT
AGATCACTATTTGGAAAAGAAGAAACGGCGTTTAAAGTTTTTGATGGATGACGTGTCGCAGTTTCAGTCGTTGGATTAAG
CTGAGTATAGATTACGTAAAGGGGTAACATAGACCCAAAAAGATCTTCTAAGGTCAAACAAAATCAGAGATCTGGTCTGA
CTAAACCAGACGAAGAACCAATTTCAACCTCCTCGCCGGCAAAAATGGCGGAAGGAAAAGAAGCTACGACGAGTTCGCTG
AGTCAAGGACTCACTCCTCACCAAGACCCCGACGATGCTCCCAAGTCTCCTCCCAACTCTCCAAATTCTTCTACTCGCAA
GGTACTGTCTCTGCCGAAACCTCCGCCGATTTTATCGAGCCTGTGAGCTAAAGTTTCTGTGCTTACTCGTTGCTAAGTTT
GGGTTGGATTCGGAGAATTTTAGAAGCATTCTTCGATTTTGTTGCTCTTGAATTTGAATTATAGCGATCTTATACATCAC
TGATGATGCTTTAGTGGGAAATGTTAAAATCGTAGTGAAACAATGAGTAGCGATTTGTAAATTTTGATGAATCAATTATT
ATTAGATGTCGAATTGATAGAAATTCGAGTACAATTGCGAAATCGTTGAGAGATTTAGGGTTCTTCTAGTGTTGTTGTTA
TAGTTTCTGTTTATGTAAGACAACTCTGAATTGTGAAGGTTAAGCTGGGTAGGAGAATGATATAGCAGAATCGATAAGAT
GATGATCTTGTGAAGACTGCGAAACTATGAGTGGCGATGTGAAATTTTGTATGAATCAACTAATTGACGTTTCTTGACAA
AAATTGCAAATAACGATAAGATGATGATCTTGGTCCTTGG
>AT1G43130.1 | chr1:16231159-16234158 REVERSE LENGTH=3000
TAGAGCAGACTAAACAACTGACGGATTTGTCCACCCCGACCACCGTCACCATTCAAACCCTAAGAATTAAAAGTTAGTTA
CCTTGTCATCTCTTAACAATGCAAGGCACCCAGAGTGCTCATTTTCTATAAGCTGTTTTGCAACCACTACCAACAATTCA
TTTTGTACTTTCTGCATGCATCCAAAAACAAGAATTATCAGTGTTTACGTATATGGTTGTAACCAAGTCAAAATGCTCAC
AAAAAACTCTTATATATACCTCAACTAGTTTGGGCTCAGTGGTAGAATGAAGGTAGTTAGTGACTCTTTCCTTCTCCAAT
TTAAGACACTCTTCAGCCTTTAGCATGTAATCAGGACAAGAATCCTCCTGGCTCCACCTTGAGGCCTTGCGAGAATAGTA
AGATGCAGTATCTTGAAGCAAGAAGCTTTCAAAATCCTCTTCGTATATTACCATCTGTCCAACCCCATTCCCACAATAGA
CATCTATTACGTTTTTCACTAGTGTTCTATCAATCTGTTCGCCTTCACGTTCTTTATGAATCTGGCAAATACAAAATAGT
GTTAGAACAACTAAACCAGAGATCGCTACTCAATTAGAGATTAATAACATATACACTTACAAGTGCTAGTAGCACATCTT
TGGCCTCGGACTGTATCTCTTGATAAACTAGGTCGTGAAAGGATGTGAAGCCAACATCATTCAGTGTTGGAAGACCTCTC
CGAGCAACATAGAAACGGTCAAGATAAAAGCAGAAGCGAGATAACCATCTAACCAGAATTTTATGGTTAGCCCATCTCTT
AACAAGCTCTCTCAGCATATATTCACCATGCCTCTCCCTCATAGACGGCAAAACCTAACCAAATATGTAAAAATATTAGT
TAGACCCTTTGCTCAAGTCAAAGAAACAAATATGTAGTTGTTACTCACAGTTTCTTTATTGTAATGATCAACCACTCCAC
GATACTTATTATAAAGCTCTTGTGAGTAATCATTAGGAGGTTGTTGGAGACACATATCGTAGATAATCCTGTGAGAATCC
ACAGTGGTTAGTATAAGTTCGTGAAAAAACAAGAAACATGATTATAACAAAACATACGTGTACAGATTGATATATTGACC
GGGGTCAAACGGTGGCTCAGACAAATCTTCTAGAATCCTTTGTAGCTTTGCAACACCAGTCTTCATGACAGACCATCCTT
CCTCCAATAGGATTAACTCCTTCATCATTATGACCTTGAACAAGATTCTACAGTAAAGTAATACTAAGACATGAGATATA
TCAAAATAACTACAACAGAAGAGGTTATTATCATTCAAAACACAAAACTAAAACTAATCAGACTAACAACGATAACAAGA
TATTACGTAGCCATGGCGATGAATCCCCAAGAGAGAAAACAAAGCGCAACACAATAATCACTGAAAGCAAATTGGAGAAT
CAACAAAGTACAGAGAAGCCGACGTAAACCCTAACTCGTTTAAAAACGAGTATAGAAACGTGACGCTAACCCTAACTCGT
TGAAAATCTTAAACCCTAATTTTGTCACGTACCAGAAGATTTAGAAGACTATGGAATCCGATTTCACAGGGATTTTGGAG
AGCTTTGGGAACCTAATAGAGAAACAGAAGATGTATATATAGAGTTGGTAACCCGCGGTGAAATTTAGTTATTATTTTTT
TCTTTTAAGAAAATATATACACTTTTTTTTAATCCTTTTTTAATAGTCAAAGTAGAAGAAACATAAAATTAACATTTTTA
AGGAAGTAGAAATCTGGAAACTATAATAATAATAATAATTATTTTATTATACAGAAAGAAACTGGTGTAGTTGCCTTTCC
TAGTTCCTATCTCTCATCGATTGTGAGACTAAAATTACTCAAATTTTAGAGATGCAAAGCATACAAAGACTTAAATAATC
AGAAACTAATTCTTTGATTTTTTAACGCATATGAAATTCTAGAAACGAATTAAATTTTAAAATTAGAAGATAAACATGAC
TAAAAAGATATAGAATAAAATAGGTAGATGTTTTTTTTTTGGTAAAAGATTAAATTTTATACCATTTTTGATTTGTGACA
GAATTATAAAGATAACAAAAAAAATATCAAAACAATCTACAGAAAATAAATATAACATAACTACTTAAATAGCTTTGGAT
CGCTTCTAATTGGAAAAAGCATAGTTGCGAGGTAAAACACCGATTCCGAACTCGCAAAACTCGGAAATTTGCGTGGTTGC
CACAGTACCTAAGCACTGGAATCCTTATCTTAGTTGTCATGAGCAATTCTAATCGCGATCAGTCCACAAAACTTCGAAAA
ACAAGCCTACAGCTTCTTCGAGAACTAACGCAACTATAGGTAGATGTTTTGAATGGTTATTATCGGTTGCAACATAAATT
CCGCTGAGATATAGAGTTTCTCTATGAGTCTAGGCCAGAGATTCATGTCTCTCAAGTGTCTCTAGAATTTTTTCACATAT
CCGAACTTGGCCATTCGTTGATACATTTAGTAACAAAGAAAGCTACTTCATTCGTAGATACATTTAGTAACAAAGAAAGC
TACTTTAAAATTCATCACATATTTATGTCATAACTAAGTAATACAAATATTAAAATTAAACAAAATAATTGTAAGAAAAC
TATAGAGATAAAAAAGATCTTATAATTTATTAGATCAGCAATTTAAAAAAATAAAATTTCACATCGAATTGCATGTATTA
GAAATTTTAGTCAACTATATAATTTATTTTGGTCACAATTTCTATTCATGTTAATATTTTGTAAAAGAAAAAAAATAGAT
CACTATTTGGAAAAGAAGAAACGGCGTTTAAAGTTTTTGATGGATGACGTGTCGCAGTTTCAGTCGTTGGATTAAGCTGA
GTATAGATTACGTAAAGGGGTAACATAGACCCAAAAAGATCTTCTAAGGTCAAACAAAATCAGAGATCTGGTCTGACTAA
ACCAGACGAAGAACCAATTTCAACCTCCTCGCCGGCAAAA
>AT1G43130.3 | chr1:16230523-16233522 REVERSE LENGTH=3000
TCTTTGGCCTCGGACTGTATCTCTTGATAAACTAGGTCGTGAAAGGATGTGAAGCCAACATCATTCAGTGTTGGAAGACC
TCTCCGAGCAACATAGAAACGGTCAAGATAAAAGCAGAAGCGAGATAACCATCTAACCAGAATTTTATGGTTAGCCCATC
TCTTAACAAGCTCTCTCAGCATATATTCACCATGCCTCTCCCTCATAGACGGCAAAACCTAACCAAATATGTAAAAATAT
TAGTTAGACCCTTTGCTCAAGTCAAAGAAACAAATATGTAGTTGTTACTCACAGTTTCTTTATTGTAATGATCAACCACT
CCACGATACTTATTATAAAGCTCTTGTGAGTAATCATTAGGAGGTTGTTGGAGACACATATCGTAGATAATCCTGTGAGA
ATCCACAGTGGTTAGTATAAGTTCGTGAAAAAACAAGAAACATGATTATAACAAAACATACGTGTACAGATTGATATATT
GACCGGGGTCAAACGGTGGCTCAGACAAATCTTCTAGAATCCTTTGTAGCTTTGCAACACCAGTCTTCATGACAGACCAT
CCTTCCTCCAATAGGATTAACTCCTTCATCATTATGACCTTGAACAAGATTCTACAGTAAAGTAATACTAAGACATGAGA
TATATCAAAATAACTACAACAGAAGAGGTTATTATCATTCAAAACACAAAACTAAAACTAATCAGACTAACAACGATAAC
AAGATATTACGTAGCCATGGCGATGAATCCCCAAGAGAGAAAACAAAGCGCAACACAATAATCACTGAAAGCAAATTGGA
GAATCAACAAAGTACAGAGAAGCCGACGTAAACCCTAACTCGTTTAAAAACGAGTATAGAAACGTGACGCTAACCCTAAC
TCGTTGAAAATCTTAAACCCTAATTTTGTCACGTACCAGAAGATTTAGAAGACTATGGAATCCGATTTCACAGGGATTTT
GGAGAGCTTTGGGAACCTAATAGAGAAACAGAAGATGTATATATAGAGTTGGTAACCCGCGGTGAAATTTAGTTATTATT
TTTTTCTTTTAAGAAAATATATACACTTTTTTTTAATCCTTTTTTAATAGTCAAAGTAGAAGAAACATAAAATTAACATT
TTTAAGGAAGTAGAAATCTGGAAACTATAATAATAATAATAATTATTTTATTATACAGAAAGAAACTGGTGTAGTTGCCT
TTCCTAGTTCCTATCTCTCATCGATTGTGAGACTAAAATTACTCAAATTTTAGAGATGCAAAGCATACAAAGACTTAAAT
AATCAGAAACTAATTCTTTGATTTTTTAACGCATATGAAATTCTAGAAACGAATTAAATTTTAAAATTAGAAGATAAACA
TGACTAAAAAGATATAGAATAAAATAGGTAGATGTTTTTTTTTTGGTAAAAGATTAAATTTTATACCATTTTTGATTTGT
GACAGAATTATAAAGATAACAAAAAAAATATCAAAACAATCTACAGAAAATAAATATAACATAACTACTTAAATAGCTTT
GGATCGCTTCTAATTGGAAAAAGCATAGTTGCGAGGTAAAACACCGATTCCGAACTCGCAAAACTCGGAAATTTGCGTGG
TTGCCACAGTACCTAAGCACTGGAATCCTTATCTTAGTTGTCATGAGCAATTCTAATCGCGATCAGTCCACAAAACTTCG
AAAAACAAGCCTACAGCTTCTTCGAGAACTAACGCAACTATAGGTAGATGTTTTGAATGGTTATTATCGGTTGCAACATA
AATTCCGCTGAGATATAGAGTTTCTCTATGAGTCTAGGCCAGAGATTCATGTCTCTCAAGTGTCTCTAGAATTTTTTCAC
ATATCCGAACTTGGCCATTCGTTGATACATTTAGTAACAAAGAAAGCTACTTCATTCGTAGATACATTTAGTAACAAAGA
AAGCTACTTTAAAATTCATCACATATTTATGTCATAACTAAGTAATACAAATATTAAAATTAAACAAAATAATTGTAAGA
AAACTATAGAGATAAAAAAGATCTTATAATTTATTAGATCAGCAATTTAAAAAAATAAAATTTCACATCGAATTGCATGT
ATTAGAAATTTTAGTCAACTATATAATTTATTTTGGTCACAATTTCTATTCATGTTAATATTTTGTAAAAGAAAAAAAAT
AGATCACTATTTGGAAAAGAAGAAACGGCGTTTAAAGTTTTTGATGGATGACGTGTCGCAGTTTCAGTCGTTGGATTAAG
CTGAGTATAGATTACGTAAAGGGGTAACATAGACCCAAAAAGATCTTCTAAGGTCAAACAAAATCAGAGATCTGGTCTGA
CTAAACCAGACGAAGAACCAATTTCAACCTCCTCGCCGGCAAAAATGGCGGAAGGAAAAGAAGCTACGACGAGTTCGCTG
AGTCAAGGACTCACTCCTCACCAAGACCCCGACGATGCTCCCAAGTCTCCTCCCAACTCTCCAAATTCTTCTACTCGCAA
GGTACTGTCTCTGCCGAAACCTCCGCCGATTTTATCGAGCCTGTGAGCTAAAGTTTCTGTGCTTACTCGTTGCTAAGTTT
GGGTTGGATTCGGAGAATTTTAGAAGCATTCTTCGATTTTGTTGCTCTTGAATTTGAATTATAGCGATCTTATACATCAC
TGATGATGCTTTAGTGGGAAATGTTAAAATCGTAGTGAAACAATGAGTAGCGATTTGTAAATTTTGATGAATCAATTATT
ATTAGATGTCGAATTGATAGAAATTCGAGTACAATTGCGAAATCGTTGAGAGATTTAGGGTTCTTCTAGTGTTGTTGTTA
TAGTTTCTGTTTATGTAAGACAACTCTGAATTGTGAAGGTTAAGCTGGGTAGGAGAATGATATAGCAGAATCGATAAGAT
GATGATCTTGTGAAGACTGCGAAACTATGAGTGGCGATGTGAAATTTTGTATGAATCAACTAATTGACGTTTCTTGACAA
AAATTGCAAATAACGATAAGATGATGATCTTGGTCCTTGG
>AT1G43140.1 | chr1:16229785-16232784 FORWARD LENGTH=3000
TTAAGCAAGGAAATCTAGTAAAACTTTAGAAGTCCAACAAACTTGTACAACATTCCACTAACTCTAGCAGTAAGAACAAA
CCCTGAATCCTAATCTATTAAGATATCTTAGACTTCATAGACGAAGTTTCTACATCAAGTTTTACTTAGTACATAACATT
ACGATACAAGTCAGAAGAATTTCAATTCATACCAAATATGTCAACACCAAGGTTCTCGTATATCGGACTGAAGAAACCAT
CAACGAACTGGATAAACCACCAAGTGATGAGGAATGTAACAGCTACAGGAAAGAGTACGACACTACCACACAACACCCAA
TTAGACCCCAATGATACAAAGATTTCAAATCATGAGTATGAAAATAAAAAGGGTGCTACGAGTTATTTACAATCCAGTCA
TAAACTTCTTAGACACCCAACTCTGTAGAACCCCATAACAAGCCTGCTCAAATACAAAAGAGAAAACACTGTAAGTATCT
CAAATAAATTGAATCAAACACAAACATATAGAAGTGAAAATGCTTAAACCTCTAAATCTTAGGCTCCCTAAGATCAATTA
TACTTGTCATTTTTGCCAAACTGAAATGCTACAATAAATTTCACAATTCGGAGTTCTTTCACAAACCAGAAGTAGAACTA
TAACAACACCAGAACCCTAAACATCTCTCAACGAATTTCACAAAAGTAAGTAAGATATGACAACTCAAAACTCTCCTCAC
CAGCACAAAATTTACCATCCAAGGACCAAGATCATCATCTTATCGTTATTTGCAATTTTTGTCAAGAAACGTCAATTAGT
TGATTCATACAAAATTTCACATCGCCACTCATAGTTTCGCAGTCTTCACAAGATCATCATCTTATCGATTCTGCTATATC
ATTCTCCTACCCAGCTTAACCTTCACAATTCAGAGTTGTCTTACATAAACAGAAACTATAACAACAACACTAGAAGAACC
CTAAATCTCTCAACGATTTCGCAATTGTACTCGAATTTCTATCAATTCGACATCTAATAATAATTGATTCATCAAAATTT
ACAAATCGCTACTCATTGTTTCACTACGATTTTAACATTTCCCACTAAAGCATCATCAGTGATGTATAAGATCGCTATAA
TTCAAATTCAAGAGCAACAAAATCGAAGAATGCTTCTAAAATTCTCCGAATCCAACCCAAACTTAGCAACGAGTAAGCAC
AGAAACTTTAGCTCACAGGCTCGATAAAATCGGCGGAGGTTTCGGCAGAGACAGTACCTTGCGAGTAGAAGAATTTGGAG
AGTTGGGAGGAGACTTGGGAGCATCGTCGGGGTCTTGGTGAGGAGTGAGTCCTTGACTCAGCGAACTCGTCGTAGCTTCT
TTTCCTTCCGCCATTTTTGCCGGCGAGGAGGTTGAAATTGGTTCTTCGTCTGGTTTAGTCAGACCAGATCTCTGATTTTG
TTTGACCTTAGAAGATCTTTTTGGGTCTATGTTACCCCTTTACGTAATCTATACTCAGCTTAATCCAACGACTGAAACTG
CGACACGTCATCCATCAAAAACTTTAAACGCCGTTTCTTCTTTTCCAAATAGTGATCTATTTTTTTTCTTTTACAAAATA
TTAACATGAATAGAAATTGTGACCAAAATAAATTATATAGTTGACTAAAATTTCTAATACATGCAATTCGATGTGAAATT
TTATTTTTTTAAATTGCTGATCTAATAAATTATAAGATCTTTTTTATCTCTATAGTTTTCTTACAATTATTTTGTTTAAT
TTTAATATTTGTATTACTTAGTTATGACATAAATATGTGATGAATTTTAAAGTAGCTTTCTTTGTTACTAAATGTATCTA
CGAATGAAGTAGCTTTCTTTGTTACTAAATGTATCAACGAATGGCCAAGTTCGGATATGTGAAAAAATTCTAGAGACACT
TGAGAGACATGAATCTCTGGCCTAGACTCATAGAGAAACTCTATATCTCAGCGGAATTTATGTTGCAACCGATAATAACC
ATTCAAAACATCTACCTATAGTTGCGTTAGTTCTCGAAGAAGCTGTAGGCTTGTTTTTCGAAGTTTTGTGGACTGATCGC
GATTAGAATTGCTCATGACAACTAAGATAAGGATTCCAGTGCTTAGGTACTGTGGCAACCACGCAAATTTCCGAGTTTTG
CGAGTTCGGAATCGGTGTTTTACCTCGCAACTATGCTTTTTCCAATTAGAAGCGATCCAAAGCTATTTAAGTAGTTATGT
TATATTTATTTTCTGTAGATTGTTTTGATATTTTTTTTGTTATCTTTATAATTCTGTCACAAATCAAAAATGGTATAAAA
TTTAATCTTTTACCAAAAAAAAAACATCTACCTATTTTATTCTATATCTTTTTAGTCATGTTTATCTTCTAATTTTAAAA
TTTAATTCGTTTCTAGAATTTCATATGCGTTAAAAAATCAAAGAATTAGTTTCTGATTATTTAAGTCTTTGTATGCTTTG
CATCTCTAAAATTTGAGTAATTTTAGTCTCACAATCGATGAGAGATAGGAACTAGGAAAGGCAACTACACCAGTTTCTTT
CTGTATAATAAAATAATTATTATTATTATTATAGTTTCCAGATTTCTACTTCCTTAAAAATGTTAATTTTATGTTTCTTC
TACTTTGACTATTAAAAAAGGATTAAAAAAAAGTGTATATATTTTCTTAAAAGAAAAAAATAATAACTAAATTTCACCGC
GGGTTACCAACTCTATATATACATCTTCTGTTTCTCTATTAGGTTCCCAAAGCTCTCCAAAATCCCTGTGAAATCGGATT
CCATAGTCTTCTAAATCTTCTGGTACGTGACAAAATTAGGGTTTAAGATTTTCAACGAGTTAGGGTTAGCGTCACGTTTC
TATACTCGTTTTTAAACGAGTTAGGGTTTACGTCGGCTTCTCTGTACTTTGTTGATTCTCCAATTTGCTTTCAGTGATTA
TTGTGTTGCGCTTTGTTTTCTCTCTTGGGGATTCATCGCC
>AT1G43145.1 | chr1:16235525-16238524 FORWARD LENGTH=3000
AAGATCTTGTCAGGCTGCTTCATTCACTGTCATGCTTAAAGTACAAGATTCTTATAAAGGAACCAATGTCGAGAACCATC
TCGAAAACCGATACTTTCGAATTCAACTCCAAGTTCACAGATAAGATGCGGAAGATTAGGGTAAATATGATGAGAAGCAT
TGTGTTATAATGTAGCCTAGATCAAAAAGACTAATGATGTTTTTTTCTTTTCTTAAATAGGTGCCTTTGCCTCCAATGGA
TGAGAGGAAGAAAGTAGTTGAAGATGTTGATAAAGATAGACGCTATGCAATAGATGCAGCTCTTGTTCGGATCATGAAGA
GTAGAAAAGTGTTGGCGCATCAACAGTTAGTCTCTGAATGTGTTGAGCATCTTAGCAAAATGTTCAAGGTAAGGATTTAA
TATACAAAAGGAAACTTGATATATAAGACAAGAGAATTAAGGTAATATTTACATAATGGTTTTTTTTTTTTTTTTTGTTG
CAGCCTGATATAAAGATGATAAAGAAACGGATTGAGGACTTGATCAATAGAGATTATTTGGAGAGGGATACAGAAAATGC
CAACACTTTCAAGTATGTAGCTTAGTCAAAAAGGGTGTTTATAAGTTTTCGATTTTTGGTTTTAGGTTTTCGGTTTTGTA
TAATGACTTGCATTCTTTTGTTGGACCATTGGTTATTGAAAAAGAGAAATTGTCTTTTTCCTTTGTTTTTCAGAATTATA
GTTAAACTAATTTAAATATGAAAATTGAAAATTAGTTGAAGAGATATATTTTAATGTTTAAAATAATATTATTTCCTTAA
AACTAAAACCGTTGAAACTTGAACATAAGTCCATCTACCACAAAAAGGTTATAATTGAAACACACTAATATTTAGAACCA
AGAGAGTGGAGATATACCTTGAAAGCTTCAATGAGGGAGAGGTTGTTAGTTTGGACGCCAACAATTTAATCATCATTAAG
ACCAAGGCTTTGAAAAGATTGTCATTGTGACACTATATAAGCTAATGTCTTATTAGTCATCAAATCTGACGGCCAAGTTA
ACCAAAGACAATTGAAACCCATTTCCGCTATCTTCTTAGCCACACTGCTTCCACCGGTTGCTTGCTTAATTAGCCCTTCC
GCCACTAGAGGTGTGATGGCCAGCTCGCACACACTAGCTTTACGTTGACCGTTCTCGTCTACGATGCAATGGGAGCTTGT
CGCCGGCTTGAGCTTTCGAGAGACCCCGAGACAAAATGGCAAAAGCAAAAACAGAGTCCTATTATGTTAAAAGAAAAAAA
GCGTTTACAAAAATAAATAACTAAAAAATAGGGTGAGTTAAAAATATATACATGGATAAACAAGAAATTAAGAATTTATA
CATAAAAATTTGTTATTTAGGTAAATAGGAAAGAGAAATAAAATATAAACCAAAATTATCCTTCCTTTTTAGATTAATTA
CAAAAATGCCATTGATTCAAAATAACTTTAATATTTGTAAATAAGTATATAACTATTTGTTTAACGAGATAACATATATA
ATAACATGATAAATTTACATATTATATGTTAAATAAATATTTATCGATTTAAAATTATGAATCAGTATTTTTATTTATAT
ATATATCAACACAATAAAATACATCATATTACATAATTAACATGAGAACGATTATAACAACATGTTGAATAGAATAATAA
CATGCTAACATACTAAATATCGAAATAATATTTGTCTCAACACGGTAAGATAGTCTATATATGAATAATAACATGGTAAC
ATACTAAACATCGAAATAATATTTGTCTTAACATAGTAAGATAATCGATATATGGATAATATTTATTTGAACGTATTAAT
GTTTCATTTAACGTACTAATGTTTCATCGTCACTAATATCTCAAGTTTTTTAATTTTCTCGAGCTTTTTATTTTTAGTTT
AATAATTTAGGGGTATAGTTGTCATAAAATTAAAACAGTAAAAGACAACAATGTTTTTTTCTATCAGTTAATTATCAATT
CTTCTGGGTATAGATAATTTGAAAAGCTTACAGAAACAGAGTCAGGGAACTTGAACTGAATTAACAATTGAATAAGATCC
AAAACTAAATCATTCATCGTTGTGTCTTGAGTCTTTATCCATATTCAGTCACATCATAGAGACGTTGTGAGAAGGTGAAA
AGTTTTGTGGGATCGTTAATAATTTATGGTGTAAATTCTTGCCTTTGTGTTAGAAAGTACATAAAATTTTGCTTAATATA
TCAATAAAGTTTTATAATTGTTAGGCTAACGTAAATCAATCTTTTGGTCCAATATTAAGAAAAGAATTTAGTTATGTTTA
GAAAGAATCAAAGAAGTGCAGAAATTTTATGGGCCCTTTTTTATTAAATATTTTTTTTCTACAAAGGATATTTTTTTGGG
TGAACTGCAAAACTAACCAGTTTCCAACACTAAATTAAGAAAATAGCACTATAATTCTAGAAATTAAGAAACTAACACAT
GAGAATTGAGAAATATCCACTTTATCCTCATCTTGTTAATATAAGACCTTTTTTCCTTAAAAAAAGAGAGACCCCCAAGT
TCTTTTTTTCTCTCCCAGGCACTACTTACGAGATAACTAAAAACAGCAAATGGTTTCAAAAAAAGTAGATTTTGACCATT
TCTTTTAGCCATTATTGGTAATTTTTGTTCTTCTTTGGTCGAATCTTTCTTTTTCTCTGACGATGCTCCCCTGTTTGTCT
TTGTTTCTCCTCTCTTTTATGCCTTCTCCAGTCCTCTCTTTTCTCTGCTCAGTGCCTCTTCTCAGCCTCTTCATCCTTAA
TTGAGTAGACCAAATGATGCTCTCACTCTGAAGACCTTCCTGCATAAGCAGAGCATCTGTTCCCCTGTTTTTCTAGCTCT
AAGCTAAGATAATTTCTGGTGCTTCTGAATATCTAGAGATCTCTCTTTTCTCTTTTTCTAGCACTAAGCTAAGCTCTTTT
CAAATTCATTTGTTCACTCTTTAAACCTTCTCATGGCAAA
>AT1G43160.1 | chr1:16260989-16263988 FORWARD LENGTH=3000
GATTTTTTCTGAAGTCAACACATAATTGATGATTTTAATCACAAGGTATAAAGTTTATGTTTTAAAGCACCGCAAATTGC
GAAGTCGTGATTTAAATGACATTTTTCCCATTATAAAAAGGACCAAAATGATTTTGATTACGAATGAGCAGGAATCTTGA
TTTATCAGTCATCCAAAATTAAAATGGTTATCCGGTTTACTCGGATTCTTTATTTTGAAGAATTGAAACTTTAAAATGTT
TCCAAAATTATAAATATTTTAACATTATGATAAAGTTAAAATCTTTATAATTTTAAAAACTTTTTCTAAAGTTTATCTTT
AAAAAAGATTTAAATTTTTTTATAATTTTAAAACTTATGAAGTTTTAAAAATTATAGATTGAATTTTACAAGAAATTTAA
ACATTATAAATATATATATATAATATATTAATACGGGACGATATATTACAGGAGAAATCTTAAATATAACAATCAAAATT
CAATGATGAATTTTGGGTCGATATTATATTTTTTTGAAGTTTTTCAAATTTTATAATATTAAAATTTATAAGAAAATGAT
AAAATTATGTTTAATTTTACGGAACTAGGTTATATGGTTGGACGGATTTGGGTGGATAATAATATGGAATGGTATATTAC
GATTGTACAATGTCCGACGTTGCTTAAAAAATTGGACAATGGTTCAAAGCCATAGTATAAAAAGGACCAAAATGATTTCG
ATTACGAATGAGCATGAAATTTGATTTATGAGGTGTCCAAAATTATAATGGTTTGTTAACTAGGGTTCTTTATTTTAAAG
AATGAAACTTTAAAAAGTTTCAAAAAATTATAAATTGAATTTTACAAGAAATTTAAATATTATAAACAATATAAAAGATA
TTAATACGGGACGATATACTACGAGAGAAATCCTAGATACATACAGCGAGAGAAATCTTAGATATAACAATCAAAATTTA
ATGATGAAGTTTGGGTCAATATTAATCTTTTTTGAAGTTTCTAATTTTATAATTGAAATTTATAATAAAATGACAAATTT
GTATTTAATTTCACGGGATGGGGTTATATGGTGGGACGGGTTTGTGTGGATAATAACACATTTGATTCTTTTATAAGAAA
ATTAAATATTATAAATGTTTATATTTTAAATTTTATACTACAAGTGAAATTCTAGAATTGACTGGTTTGGGTTGATAATA
ATTTGCGATAGAACTAGGAGTGAAATCCTAGAATGACAATCAAAATATAATTATATAATTAAATATTACCACGGGTAAAA
TTCTAGAATTGACGGGGTTGAGTCGATATTAATATGGGATGGTGTACTACGGATGAAATCTGAAAAACAACAATCAAAAT
ACAATTATACAATATTAAATATTTAAAAAAATAAACAAATACAACTTAAAACTTTAAAATTTGAGTTATAAAATTTTGTC
TCGCGGTGTATCATACATTTAAATCAAACAATAGCATAAATTTAAAGATCATCCTAAAAAAAATTCAATTATTTTTTATT
TAATGAAAATATAGGCCTGCGGTATACCGCGGATTAATATCTAGTTGTATAAAAACAAACTGAACTATGTTTCCCTAATA
AATAAATAAATAAAAAAAAACTGAAAAAAACAATTCCTGAACAATTTTACATCCAATTCATAGTATAACGACATATCCAA
TAACACAATTTGAATTCTAATAGTAATCTCTAATACACACTTTTTTATTTATCGGAATATTTTTAAACTAAATTTTAATA
GCTACACGAGATAATTGATCTATTGAAGTATTAACTACTAACATAGATTTTAAGGTCTAGTTATTTCACATAAAAACTAA
GTTGTCCAACTACTAACGCAATTGACAACCACAACCAACACCAATATTAAGTATGATTACCGACCAAATTTGAATTTTAT
AAACATATAGAATTTTTTTTGCCAACTCATAATCATATTTTTATATGTATTTTAATATAAGGTGAATGATTATCTTTTGT
TTCATGTCATATTGGGCATAACAAAACTAGTACAACAAAGTTGTGTGAACCACTCCTTTTATATAGTTTTGTTGTTGTCT
TTTCTTCCAAGGAAGATTACTAGACTTAGACAAGTGGATTATATATATATATATATATATATATATATATATATATATAT
ATATATTAACTAATCTTTCAACACTTGTGGATTGATAATTATTCATACTTTTAATAAAAATTCCATAGTTCAATGAATCT
GTAACAAAACCAAGAAGTGACGTGATATACTTTTGGAACTATAATCATATTGTGAGCTCAATGGATAAGAATTGATTGTA
GTAAATGATGTCGGCAGTTACAAGTGTAGTTAGATATATGCAATAACTCAAATCGGACATGAACTCATTTTAACTTATCT
AAAGAGACCACCGACGAATCATTTTGGGTTCACAAAATTGTACTTCGATTTCTAAGCCTGAATGTGAACGCACGTTTTTG
AATATTTCAACACGTGTTTCATATTTCATTACATGCATTATAACATAAATATTACATCTTTGAGTCTTTAACTAGTTGAC
CAACAAAAAAAAAAACTTTAACTAAGTCTAGCTAGTTTTGTTACTACATATATAAAAACAAAACCGAAATAAATATTTAA
AATTTATAATATATTTGTGTGGCTAAATCAATCAACGTGTCATGAAGGTCTAATTCAAGTTGGTAAGGAAATCTTTTGTT
TATGTCCATTTCCCACGTGTCACTATTTGTATGACGGCTAGAGAAAGACATGTTGAATTAACTAGTGACTCCGGATTATA
TAAGCAAGCATCTACTAAAAAGATAGGAACAACACAATTTGATTACACTGAGCAACACAAAACTGGCGAACCAACGTGAC
TCTAACGAAGAAACCGGCAATGGCCAGTATCACTACAATGCCGAAGAAATAACAAGAATCATAAACGAGCCAGAATATTA
TCCCCCGGGTTACAACTTGTCTACCACCGCAATTTCAAAC
>AT1G43170.9 | chr1:16263992-16266991 FORWARD LENGTH=3000
GTGTCTATGCTGACTAATGTTGTCTCTGGTGAGACCGAACCCTCGGCATCTGCGACATGGACGATGGGTCATAAGAGAGA
AAGAGAAGAGTTTTCTTTGCCTCCTCAACCATTGATTACCGGTTCAGCTGGTATGCATGTTTTTCTAAATCGAATTTTTT
TTTGTTGAGAACACTATACTAACCAATAAAACATTCTTTAACCAAAAACAAAAATCAATAAAACAGTGACTAAAGAATGT
GAAAGCTCAATGTCCTTGGAGAGGCCAAAAAAATATAGAGGAGTAAGGCAACGACCATGGGGAAAATGGGCGGCGGAGAT
TCGAGACCCACACAAGGCGACACGTGTATGGCTTGGGACATTCGAGACAGCCGAGGCCGCCGCAAGAGCCTATGATGCGG
CAGCACTTCGCTTTAGAGGAAGCAAAGCAAAGCTTAATTTCCCCGAAAATGTTGGAACTCAGACGATTCAACGAAATTCT
CATTTCTTGCAAAACTCTATGCAACCTTCTCTGACATACATCGATCAATGTCCAACTCTATTATCTTACTCTCGATGTAT
GGAGCAACAACAACCATTAGTAGGCATGTTGCAGCCAACAGAAGAGGAAAATCACTTTTTCGAAAAACCATGGACCGAAT
ATGATCAATACAATTACTCCTCTTTTGGTTAACTAACATATTGTCAACGCTTTGTATTTCTACTTATTCGATCTACCAAT
TTTTTCTCTCCCAATACAACTTCAGTCTGATTATTGCCTTCTTAGATATGTCTTCGAATGTTATGACTATACATGGGTGT
ATATAAAATTTGTGATCAAAGTCTTGTAATTAGCGTGTGATTCTACATCTTTTTCATTAGAAAAATTGGGTTTTCAAAAT
TACTAACTCACGTGATCGCAACACATGAGTATAACATAAGATGTCGTCACTAACCAAATATAATTTTGTTAATATATTTA
AAGATAGAATCAGAAAATTTCTTAAAAAAAGAAGTATATACAATAAATAAGAAATTATTTTGTTTATATATTCAAACTCT
TTTTATTAATATATTAAACTATTAACCTCTTTCTATTAATTTTGTTGTTCTTAATATATTAAAAAAAAGAAGTTAAAATT
CTTTATTGTATCGGAAATAAGAAAATGAAATTTGTTAACAAACTATTAAACTAATTTTGTTATTTTGTTGTTGTTAATAT
ATACTCCAAATTGAATTAGTTAATAAGTAAAAGGCTTTAGAAATCTTTTCCAAATTGTCAAGATAAATGAACTGTAATCT
TCAGAATAGAGAATAGTGGCTTACAAAGAGCTCTCAAAAAAGTTGCAAAAAAAAAAAACGTAAAAATAAAAATTAGGTCT
CTATGGGTTTTATACCCAGTTAAATAAAATAAGTTATGAAACTGGATAAAAAAAATCTAATCGTAGCATCAAGAACTGGA
CTGATAGATCTAGTAGGTGGACCGCTTGACCCCAAGGTGTTTGAAAAACAATCTTCGACGTCGTGACACTTAGTTAATCG
ATCCACTCTTTGGGATCAATCAATCCCATCCCTTCTAGAAATCTGGTGCTCGACGATTAAAACCCGCTCTTTGTGAATTT
GGCACTTAGATGGGTGAAGGTTGGACCGCTCGGTCCCTTATAACCTCTCAACCACAAAGGTTCAGTCTTATCGCATGAAA
TCAATTAGTAAACTACAATTCATCCTAACAAAAAGAAAGCTATAGTAGTCCATATATTATGTAGTTTTTGCTTATGAGTG
CACATAATGATGATAACACAATAAAACATGGGGTTTCATACATGAGCGGAGTAAGAGGTGTTGTACTAGACTAAAGATTA
GTTTAGCGATTTAGAATTAGCAAATAGTGTTAAAAATGACACAAAGAAAAATTTTGAATGTATAATCTAATACATGATTC
TCAAGCCTCTAAATGAGAAATATTAAATCTAGATTAAGTTTAAATATATAAAATTTAGCTTAAATCTAAATTTCAAAATG
ATAGGAACTACTATAAAATCATATAGTAACAAGATACAAAAAAACATCCATGTGTTACCTTAAGTTATATTTATTCCCTT
TAGTAACCAACAAATTTTAACTTTCTTTCACGACAAAACTTTTGCCGTCTACAATTCACACACACTTCCAACTTTGAAGC
TTACATACAATACGGTGGCAGCAGTAACACACACCATTATACTACAAACATCGATAAATTTTTATCAATAACCATATCGA
TCATTTGACAAAACCACCCACGGAGTAACCATATCATTATAAGTAAACATAATGAAATTTTTGCTTCAAGTGAACTGTGA
ACATGTGAGTGTGTTATCGGATTTAGCTGTTGTCTTTTCTTTTTATACGAAACAAAAAATAAATAAAACCTTTATCAAAT
TTGTACAAACCTCTGGGCTTTATTTAGGCCCAATAACAAAATTCGGCCCATATTTGAGAATTCACAAAACCTAGATACTC
TTACTATAAATTGGAACATCATTGATCTAATACAATTAATTACTGTGTTAATATTATTTATACTCAATCTGAAATGTCTT
TTTTTAGCTGTCCACCAGTTTCCAATCTTTGAAATACGAAACAAAAAATAAATAAAAGTATAAAACCTTTATCTAATTTG
TAAAAACATTTGTTGGGCTTTAGGCCCAAAACAAAAGTCGGCCCATATTTGAGTGTTCACAAAACCTAGATACTCTTACT
ATAAATTCAAACTAGGGTTTTAAAGCTCATTTCTCTCTTGCAGTCCTCATCGTTGGAGCTTAGAAGCCGTCGGCACAAGG
TTCGTCTTTCTCTCATCCCTTTCCTCTTCCTTTGCGTGAATTCACCAGAAAATGTATATCTACCTTAGCGAGTCTGTCTA
GTTTAGCGAATCTAGGATAATCTCCGGAAGACACTTTTGAATCATCACTGTTTTTGATCTCTGTTTCTTTCTCTAATTGT
GTTGTTGTATTACTGTTGATGTAGAAGAAGAAGAAGAAGA
>AT1G43170.6 | chr1:16263992-16266991 FORWARD LENGTH=3000
GTGTCTATGCTGACTAATGTTGTCTCTGGTGAGACCGAACCCTCGGCATCTGCGACATGGACGATGGGTCATAAGAGAGA
AAGAGAAGAGTTTTCTTTGCCTCCTCAACCATTGATTACCGGTTCAGCTGGTATGCATGTTTTTCTAAATCGAATTTTTT
TTTGTTGAGAACACTATACTAACCAATAAAACATTCTTTAACCAAAAACAAAAATCAATAAAACAGTGACTAAAGAATGT
GAAAGCTCAATGTCCTTGGAGAGGCCAAAAAAATATAGAGGAGTAAGGCAACGACCATGGGGAAAATGGGCGGCGGAGAT
TCGAGACCCACACAAGGCGACACGTGTATGGCTTGGGACATTCGAGACAGCCGAGGCCGCCGCAAGAGCCTATGATGCGG
CAGCACTTCGCTTTAGAGGAAGCAAAGCAAAGCTTAATTTCCCCGAAAATGTTGGAACTCAGACGATTCAACGAAATTCT
CATTTCTTGCAAAACTCTATGCAACCTTCTCTGACATACATCGATCAATGTCCAACTCTATTATCTTACTCTCGATGTAT
GGAGCAACAACAACCATTAGTAGGCATGTTGCAGCCAACAGAAGAGGAAAATCACTTTTTCGAAAAACCATGGACCGAAT
ATGATCAATACAATTACTCCTCTTTTGGTTAACTAACATATTGTCAACGCTTTGTATTTCTACTTATTCGATCTACCAAT
TTTTTCTCTCCCAATACAACTTCAGTCTGATTATTGCCTTCTTAGATATGTCTTCGAATGTTATGACTATACATGGGTGT
ATATAAAATTTGTGATCAAAGTCTTGTAATTAGCGTGTGATTCTACATCTTTTTCATTAGAAAAATTGGGTTTTCAAAAT
TACTAACTCACGTGATCGCAACACATGAGTATAACATAAGATGTCGTCACTAACCAAATATAATTTTGTTAATATATTTA
AAGATAGAATCAGAAAATTTCTTAAAAAAAGAAGTATATACAATAAATAAGAAATTATTTTGTTTATATATTCAAACTCT
TTTTATTAATATATTAAACTATTAACCTCTTTCTATTAATTTTGTTGTTCTTAATATATTAAAAAAAAGAAGTTAAAATT
CTTTATTGTATCGGAAATAAGAAAATGAAATTTGTTAACAAACTATTAAACTAATTTTGTTATTTTGTTGTTGTTAATAT
ATACTCCAAATTGAATTAGTTAATAAGTAAAAGGCTTTAGAAATCTTTTCCAAATTGTCAAGATAAATGAACTGTAATCT
TCAGAATAGAGAATAGTGGCTTACAAAGAGCTCTCAAAAAAGTTGCAAAAAAAAAAAACGTAAAAATAAAAATTAGGTCT
CTATGGGTTTTATACCCAGTTAAATAAAATAAGTTATGAAACTGGATAAAAAAAATCTAATCGTAGCATCAAGAACTGGA
CTGATAGATCTAGTAGGTGGACCGCTTGACCCCAAGGTGTTTGAAAAACAATCTTCGACGTCGTGACACTTAGTTAATCG
ATCCACTCTTTGGGATCAATCAATCCCATCCCTTCTAGAAATCTGGTGCTCGACGATTAAAACCCGCTCTTTGTGAATTT
GGCACTTAGATGGGTGAAGGTTGGACCGCTCGGTCCCTTATAACCTCTCAACCACAAAGGTTCAGTCTTATCGCATGAAA
TCAATTAGTAAACTACAATTCATCCTAACAAAAAGAAAGCTATAGTAGTCCATATATTATGTAGTTTTTGCTTATGAGTG
CACATAATGATGATAACACAATAAAACATGGGGTTTCATACATGAGCGGAGTAAGAGGTGTTGTACTAGACTAAAGATTA
GTTTAGCGATTTAGAATTAGCAAATAGTGTTAAAAATGACACAAAGAAAAATTTTGAATGTATAATCTAATACATGATTC
TCAAGCCTCTAAATGAGAAATATTAAATCTAGATTAAGTTTAAATATATAAAATTTAGCTTAAATCTAAATTTCAAAATG
ATAGGAACTACTATAAAATCATATAGTAACAAGATACAAAAAAACATCCATGTGTTACCTTAAGTTATATTTATTCCCTT
TAGTAACCAACAAATTTTAACTTTCTTTCACGACAAAACTTTTGCCGTCTACAATTCACACACACTTCCAACTTTGAAGC
TTACATACAATACGGTGGCAGCAGTAACACACACCATTATACTACAAACATCGATAAATTTTTATCAATAACCATATCGA
TCATTTGACAAAACCACCCACGGAGTAACCATATCATTATAAGTAAACATAATGAAATTTTTGCTTCAAGTGAACTGTGA
ACATGTGAGTGTGTTATCGGATTTAGCTGTTGTCTTTTCTTTTTATACGAAACAAAAAATAAATAAAACCTTTATCAAAT
TTGTACAAACCTCTGGGCTTTATTTAGGCCCAATAACAAAATTCGGCCCATATTTGAGAATTCACAAAACCTAGATACTC
TTACTATAAATTGGAACATCATTGATCTAATACAATTAATTACTGTGTTAATATTATTTATACTCAATCTGAAATGTCTT
TTTTTAGCTGTCCACCAGTTTCCAATCTTTGAAATACGAAACAAAAAATAAATAAAAGTATAAAACCTTTATCTAATTTG
TAAAAACATTTGTTGGGCTTTAGGCCCAAAACAAAAGTCGGCCCATATTTGAGTGTTCACAAAACCTAGATACTCTTACT
ATAAATTCAAACTAGGGTTTTAAAGCTCATTTCTCTCTTGCAGTCCTCATCGTTGGAGCTTAGAAGCCGTCGGCACAAGG
TTCGTCTTTCTCTCATCCCTTTCCTCTTCCTTTGCGTGAATTCACCAGAAAATGTATATCTACCTTAGCGAGTCTGTCTA
GTTTAGCGAATCTAGGATAATCTCCGGAAGACACTTTTGAATCATCACTGTTTTTGATCTCTGTTTCTTTCTCTAATTGT
GTTGTTGTATTACTGTTGATGTAGAAGAAGAAGAAGAAGA
>AT1G43170.1 | chr1:16263992-16266991 FORWARD LENGTH=3000
GTGTCTATGCTGACTAATGTTGTCTCTGGTGAGACCGAACCCTCGGCATCTGCGACATGGACGATGGGTCATAAGAGAGA
AAGAGAAGAGTTTTCTTTGCCTCCTCAACCATTGATTACCGGTTCAGCTGGTATGCATGTTTTTCTAAATCGAATTTTTT
TTTGTTGAGAACACTATACTAACCAATAAAACATTCTTTAACCAAAAACAAAAATCAATAAAACAGTGACTAAAGAATGT
GAAAGCTCAATGTCCTTGGAGAGGCCAAAAAAATATAGAGGAGTAAGGCAACGACCATGGGGAAAATGGGCGGCGGAGAT
TCGAGACCCACACAAGGCGACACGTGTATGGCTTGGGACATTCGAGACAGCCGAGGCCGCCGCAAGAGCCTATGATGCGG
CAGCACTTCGCTTTAGAGGAAGCAAAGCAAAGCTTAATTTCCCCGAAAATGTTGGAACTCAGACGATTCAACGAAATTCT
CATTTCTTGCAAAACTCTATGCAACCTTCTCTGACATACATCGATCAATGTCCAACTCTATTATCTTACTCTCGATGTAT
GGAGCAACAACAACCATTAGTAGGCATGTTGCAGCCAACAGAAGAGGAAAATCACTTTTTCGAAAAACCATGGACCGAAT
ATGATCAATACAATTACTCCTCTTTTGGTTAACTAACATATTGTCAACGCTTTGTATTTCTACTTATTCGATCTACCAAT
TTTTTCTCTCCCAATACAACTTCAGTCTGATTATTGCCTTCTTAGATATGTCTTCGAATGTTATGACTATACATGGGTGT
ATATAAAATTTGTGATCAAAGTCTTGTAATTAGCGTGTGATTCTACATCTTTTTCATTAGAAAAATTGGGTTTTCAAAAT
TACTAACTCACGTGATCGCAACACATGAGTATAACATAAGATGTCGTCACTAACCAAATATAATTTTGTTAATATATTTA
AAGATAGAATCAGAAAATTTCTTAAAAAAAGAAGTATATACAATAAATAAGAAATTATTTTGTTTATATATTCAAACTCT
TTTTATTAATATATTAAACTATTAACCTCTTTCTATTAATTTTGTTGTTCTTAATATATTAAAAAAAAGAAGTTAAAATT
CTTTATTGTATCGGAAATAAGAAAATGAAATTTGTTAACAAACTATTAAACTAATTTTGTTATTTTGTTGTTGTTAATAT
ATACTCCAAATTGAATTAGTTAATAAGTAAAAGGCTTTAGAAATCTTTTCCAAATTGTCAAGATAAATGAACTGTAATCT
TCAGAATAGAGAATAGTGGCTTACAAAGAGCTCTCAAAAAAGTTGCAAAAAAAAAAAACGTAAAAATAAAAATTAGGTCT
CTATGGGTTTTATACCCAGTTAAATAAAATAAGTTATGAAACTGGATAAAAAAAATCTAATCGTAGCATCAAGAACTGGA
CTGATAGATCTAGTAGGTGGACCGCTTGACCCCAAGGTGTTTGAAAAACAATCTTCGACGTCGTGACACTTAGTTAATCG
ATCCACTCTTTGGGATCAATCAATCCCATCCCTTCTAGAAATCTGGTGCTCGACGATTAAAACCCGCTCTTTGTGAATTT
GGCACTTAGATGGGTGAAGGTTGGACCGCTCGGTCCCTTATAACCTCTCAACCACAAAGGTTCAGTCTTATCGCATGAAA
TCAATTAGTAAACTACAATTCATCCTAACAAAAAGAAAGCTATAGTAGTCCATATATTATGTAGTTTTTGCTTATGAGTG
CACATAATGATGATAACACAATAAAACATGGGGTTTCATACATGAGCGGAGTAAGAGGTGTTGTACTAGACTAAAGATTA
GTTTAGCGATTTAGAATTAGCAAATAGTGTTAAAAATGACACAAAGAAAAATTTTGAATGTATAATCTAATACATGATTC
TCAAGCCTCTAAATGAGAAATATTAAATCTAGATTAAGTTTAAATATATAAAATTTAGCTTAAATCTAAATTTCAAAATG
ATAGGAACTACTATAAAATCATATAGTAACAAGATACAAAAAAACATCCATGTGTTACCTTAAGTTATATTTATTCCCTT
TAGTAACCAACAAATTTTAACTTTCTTTCACGACAAAACTTTTGCCGTCTACAATTCACACACACTTCCAACTTTGAAGC
TTACATACAATACGGTGGCAGCAGTAACACACACCATTATACTACAAACATCGATAAATTTTTATCAATAACCATATCGA
TCATTTGACAAAACCACCCACGGAGTAACCATATCATTATAAGTAAACATAATGAAATTTTTGCTTCAAGTGAACTGTGA
ACATGTGAGTGTGTTATCGGATTTAGCTGTTGTCTTTTCTTTTTATACGAAACAAAAAATAAATAAAACCTTTATCAAAT
TTGTACAAACCTCTGGGCTTTATTTAGGCCCAATAACAAAATTCGGCCCATATTTGAGAATTCACAAAACCTAGATACTC
TTACTATAAATTGGAACATCATTGATCTAATACAATTAATTACTGTGTTAATATTATTTATACTCAATCTGAAATGTCTT
TTTTTAGCTGTCCACCAGTTTCCAATCTTTGAAATACGAAACAAAAAATAAATAAAAGTATAAAACCTTTATCTAATTTG
TAAAAACATTTGTTGGGCTTTAGGCCCAAAACAAAAGTCGGCCCATATTTGAGTGTTCACAAAACCTAGATACTCTTACT
ATAAATTCAAACTAGGGTTTTAAAGCTCATTTCTCTCTTGCAGTCCTCATCGTTGGAGCTTAGAAGCCGTCGGCACAAGG
TTCGTCTTTCTCTCATCCCTTTCCTCTTCCTTTGCGTGAATTCACCAGAAAATGTATATCTACCTTAGCGAGTCTGTCTA
GTTTAGCGAATCTAGGATAATCTCCGGAAGACACTTTTGAATCATCACTGTTTTTGATCTCTGTTTCTTTCTCTAATTGT
GTTGTTGTATTACTGTTGATGTAGAAGAAGAAGAAGAAGA
>AT1G43170.5 | chr1:16263992-16266991 FORWARD LENGTH=3000
GTGTCTATGCTGACTAATGTTGTCTCTGGTGAGACCGAACCCTCGGCATCTGCGACATGGACGATGGGTCATAAGAGAGA
AAGAGAAGAGTTTTCTTTGCCTCCTCAACCATTGATTACCGGTTCAGCTGGTATGCATGTTTTTCTAAATCGAATTTTTT
TTTGTTGAGAACACTATACTAACCAATAAAACATTCTTTAACCAAAAACAAAAATCAATAAAACAGTGACTAAAGAATGT
GAAAGCTCAATGTCCTTGGAGAGGCCAAAAAAATATAGAGGAGTAAGGCAACGACCATGGGGAAAATGGGCGGCGGAGAT
TCGAGACCCACACAAGGCGACACGTGTATGGCTTGGGACATTCGAGACAGCCGAGGCCGCCGCAAGAGCCTATGATGCGG
CAGCACTTCGCTTTAGAGGAAGCAAAGCAAAGCTTAATTTCCCCGAAAATGTTGGAACTCAGACGATTCAACGAAATTCT
CATTTCTTGCAAAACTCTATGCAACCTTCTCTGACATACATCGATCAATGTCCAACTCTATTATCTTACTCTCGATGTAT
GGAGCAACAACAACCATTAGTAGGCATGTTGCAGCCAACAGAAGAGGAAAATCACTTTTTCGAAAAACCATGGACCGAAT
ATGATCAATACAATTACTCCTCTTTTGGTTAACTAACATATTGTCAACGCTTTGTATTTCTACTTATTCGATCTACCAAT
TTTTTCTCTCCCAATACAACTTCAGTCTGATTATTGCCTTCTTAGATATGTCTTCGAATGTTATGACTATACATGGGTGT
ATATAAAATTTGTGATCAAAGTCTTGTAATTAGCGTGTGATTCTACATCTTTTTCATTAGAAAAATTGGGTTTTCAAAAT
TACTAACTCACGTGATCGCAACACATGAGTATAACATAAGATGTCGTCACTAACCAAATATAATTTTGTTAATATATTTA
AAGATAGAATCAGAAAATTTCTTAAAAAAAGAAGTATATACAATAAATAAGAAATTATTTTGTTTATATATTCAAACTCT
TTTTATTAATATATTAAACTATTAACCTCTTTCTATTAATTTTGTTGTTCTTAATATATTAAAAAAAAGAAGTTAAAATT
CTTTATTGTATCGGAAATAAGAAAATGAAATTTGTTAACAAACTATTAAACTAATTTTGTTATTTTGTTGTTGTTAATAT
ATACTCCAAATTGAATTAGTTAATAAGTAAAAGGCTTTAGAAATCTTTTCCAAATTGTCAAGATAAATGAACTGTAATCT
TCAGAATAGAGAATAGTGGCTTACAAAGAGCTCTCAAAAAAGTTGCAAAAAAAAAAAACGTAAAAATAAAAATTAGGTCT
CTATGGGTTTTATACCCAGTTAAATAAAATAAGTTATGAAACTGGATAAAAAAAATCTAATCGTAGCATCAAGAACTGGA
CTGATAGATCTAGTAGGTGGACCGCTTGACCCCAAGGTGTTTGAAAAACAATCTTCGACGTCGTGACACTTAGTTAATCG
ATCCACTCTTTGGGATCAATCAATCCCATCCCTTCTAGAAATCTGGTGCTCGACGATTAAAACCCGCTCTTTGTGAATTT
GGCACTTAGATGGGTGAAGGTTGGACCGCTCGGTCCCTTATAACCTCTCAACCACAAAGGTTCAGTCTTATCGCATGAAA
TCAATTAGTAAACTACAATTCATCCTAACAAAAAGAAAGCTATAGTAGTCCATATATTATGTAGTTTTTGCTTATGAGTG
CACATAATGATGATAACACAATAAAACATGGGGTTTCATACATGAGCGGAGTAAGAGGTGTTGTACTAGACTAAAGATTA
GTTTAGCGATTTAGAATTAGCAAATAGTGTTAAAAATGACACAAAGAAAAATTTTGAATGTATAATCTAATACATGATTC
TCAAGCCTCTAAATGAGAAATATTAAATCTAGATTAAGTTTAAATATATAAAATTTAGCTTAAATCTAAATTTCAAAATG
ATAGGAACTACTATAAAATCATATAGTAACAAGATACAAAAAAACATCCATGTGTTACCTTAAGTTATATTTATTCCCTT
TAGTAACCAACAAATTTTAACTTTCTTTCACGACAAAACTTTTGCCGTCTACAATTCACACACACTTCCAACTTTGAAGC
TTACATACAATACGGTGGCAGCAGTAACACACACCATTATACTACAAACATCGATAAATTTTTATCAATAACCATATCGA
TCATTTGACAAAACCACCCACGGAGTAACCATATCATTATAAGTAAACATAATGAAATTTTTGCTTCAAGTGAACTGTGA
ACATGTGAGTGTGTTATCGGATTTAGCTGTTGTCTTTTCTTTTTATACGAAACAAAAAATAAATAAAACCTTTATCAAAT
TTGTACAAACCTCTGGGCTTTATTTAGGCCCAATAACAAAATTCGGCCCATATTTGAGAATTCACAAAACCTAGATACTC
TTACTATAAATTGGAACATCATTGATCTAATACAATTAATTACTGTGTTAATATTATTTATACTCAATCTGAAATGTCTT
TTTTTAGCTGTCCACCAGTTTCCAATCTTTGAAATACGAAACAAAAAATAAATAAAAGTATAAAACCTTTATCTAATTTG
TAAAAACATTTGTTGGGCTTTAGGCCCAAAACAAAAGTCGGCCCATATTTGAGTGTTCACAAAACCTAGATACTCTTACT
ATAAATTCAAACTAGGGTTTTAAAGCTCATTTCTCTCTTGCAGTCCTCATCGTTGGAGCTTAGAAGCCGTCGGCACAAGG
TTCGTCTTTCTCTCATCCCTTTCCTCTTCCTTTGCGTGAATTCACCAGAAAATGTATATCTACCTTAGCGAGTCTGTCTA
GTTTAGCGAATCTAGGATAATCTCCGGAAGACACTTTTGAATCATCACTGTTTTTGATCTCTGTTTCTTTCTCTAATTGT
GTTGTTGTATTACTGTTGATGTAGAAGAAGAAGAAGAAGA
>AT1G43170.3 | chr1:16263992-16266991 FORWARD LENGTH=3000
GTGTCTATGCTGACTAATGTTGTCTCTGGTGAGACCGAACCCTCGGCATCTGCGACATGGACGATGGGTCATAAGAGAGA
AAGAGAAGAGTTTTCTTTGCCTCCTCAACCATTGATTACCGGTTCAGCTGGTATGCATGTTTTTCTAAATCGAATTTTTT
TTTGTTGAGAACACTATACTAACCAATAAAACATTCTTTAACCAAAAACAAAAATCAATAAAACAGTGACTAAAGAATGT
GAAAGCTCAATGTCCTTGGAGAGGCCAAAAAAATATAGAGGAGTAAGGCAACGACCATGGGGAAAATGGGCGGCGGAGAT
TCGAGACCCACACAAGGCGACACGTGTATGGCTTGGGACATTCGAGACAGCCGAGGCCGCCGCAAGAGCCTATGATGCGG
CAGCACTTCGCTTTAGAGGAAGCAAAGCAAAGCTTAATTTCCCCGAAAATGTTGGAACTCAGACGATTCAACGAAATTCT
CATTTCTTGCAAAACTCTATGCAACCTTCTCTGACATACATCGATCAATGTCCAACTCTATTATCTTACTCTCGATGTAT
GGAGCAACAACAACCATTAGTAGGCATGTTGCAGCCAACAGAAGAGGAAAATCACTTTTTCGAAAAACCATGGACCGAAT
ATGATCAATACAATTACTCCTCTTTTGGTTAACTAACATATTGTCAACGCTTTGTATTTCTACTTATTCGATCTACCAAT
TTTTTCTCTCCCAATACAACTTCAGTCTGATTATTGCCTTCTTAGATATGTCTTCGAATGTTATGACTATACATGGGTGT
ATATAAAATTTGTGATCAAAGTCTTGTAATTAGCGTGTGATTCTACATCTTTTTCATTAGAAAAATTGGGTTTTCAAAAT
TACTAACTCACGTGATCGCAACACATGAGTATAACATAAGATGTCGTCACTAACCAAATATAATTTTGTTAATATATTTA
AAGATAGAATCAGAAAATTTCTTAAAAAAAGAAGTATATACAATAAATAAGAAATTATTTTGTTTATATATTCAAACTCT
TTTTATTAATATATTAAACTATTAACCTCTTTCTATTAATTTTGTTGTTCTTAATATATTAAAAAAAAGAAGTTAAAATT
CTTTATTGTATCGGAAATAAGAAAATGAAATTTGTTAACAAACTATTAAACTAATTTTGTTATTTTGTTGTTGTTAATAT
ATACTCCAAATTGAATTAGTTAATAAGTAAAAGGCTTTAGAAATCTTTTCCAAATTGTCAAGATAAATGAACTGTAATCT
TCAGAATAGAGAATAGTGGCTTACAAAGAGCTCTCAAAAAAGTTGCAAAAAAAAAAAACGTAAAAATAAAAATTAGGTCT
CTATGGGTTTTATACCCAGTTAAATAAAATAAGTTATGAAACTGGATAAAAAAAATCTAATCGTAGCATCAAGAACTGGA
CTGATAGATCTAGTAGGTGGACCGCTTGACCCCAAGGTGTTTGAAAAACAATCTTCGACGTCGTGACACTTAGTTAATCG
ATCCACTCTTTGGGATCAATCAATCCCATCCCTTCTAGAAATCTGGTGCTCGACGATTAAAACCCGCTCTTTGTGAATTT
GGCACTTAGATGGGTGAAGGTTGGACCGCTCGGTCCCTTATAACCTCTCAACCACAAAGGTTCAGTCTTATCGCATGAAA
TCAATTAGTAAACTACAATTCATCCTAACAAAAAGAAAGCTATAGTAGTCCATATATTATGTAGTTTTTGCTTATGAGTG
CACATAATGATGATAACACAATAAAACATGGGGTTTCATACATGAGCGGAGTAAGAGGTGTTGTACTAGACTAAAGATTA
GTTTAGCGATTTAGAATTAGCAAATAGTGTTAAAAATGACACAAAGAAAAATTTTGAATGTATAATCTAATACATGATTC
TCAAGCCTCTAAATGAGAAATATTAAATCTAGATTAAGTTTAAATATATAAAATTTAGCTTAAATCTAAATTTCAAAATG
ATAGGAACTACTATAAAATCATATAGTAACAAGATACAAAAAAACATCCATGTGTTACCTTAAGTTATATTTATTCCCTT
TAGTAACCAACAAATTTTAACTTTCTTTCACGACAAAACTTTTGCCGTCTACAATTCACACACACTTCCAACTTTGAAGC
TTACATACAATACGGTGGCAGCAGTAACACACACCATTATACTACAAACATCGATAAATTTTTATCAATAACCATATCGA
TCATTTGACAAAACCACCCACGGAGTAACCATATCATTATAAGTAAACATAATGAAATTTTTGCTTCAAGTGAACTGTGA
ACATGTGAGTGTGTTATCGGATTTAGCTGTTGTCTTTTCTTTTTATACGAAACAAAAAATAAATAAAACCTTTATCAAAT
TTGTACAAACCTCTGGGCTTTATTTAGGCCCAATAACAAAATTCGGCCCATATTTGAGAATTCACAAAACCTAGATACTC
TTACTATAAATTGGAACATCATTGATCTAATACAATTAATTACTGTGTTAATATTATTTATACTCAATCTGAAATGTCTT
TTTTTAGCTGTCCACCAGTTTCCAATCTTTGAAATACGAAACAAAAAATAAATAAAAGTATAAAACCTTTATCTAATTTG
TAAAAACATTTGTTGGGCTTTAGGCCCAAAACAAAAGTCGGCCCATATTTGAGTGTTCACAAAACCTAGATACTCTTACT
ATAAATTCAAACTAGGGTTTTAAAGCTCATTTCTCTCTTGCAGTCCTCATCGTTGGAGCTTAGAAGCCGTCGGCACAAGG
TTCGTCTTTCTCTCATCCCTTTCCTCTTCCTTTGCGTGAATTCACCAGAAAATGTATATCTACCTTAGCGAGTCTGTCTA
GTTTAGCGAATCTAGGATAATCTCCGGAAGACACTTTTGAATCATCACTGTTTTTGATCTCTGTTTCTTTCTCTAATTGT
GTTGTTGTATTACTGTTGATGTAGAAGAAGAAGAAGAAGA
>AT1G43170.8 | chr1:16263992-16266991 FORWARD LENGTH=3000
GTGTCTATGCTGACTAATGTTGTCTCTGGTGAGACCGAACCCTCGGCATCTGCGACATGGACGATGGGTCATAAGAGAGA
AAGAGAAGAGTTTTCTTTGCCTCCTCAACCATTGATTACCGGTTCAGCTGGTATGCATGTTTTTCTAAATCGAATTTTTT
TTTGTTGAGAACACTATACTAACCAATAAAACATTCTTTAACCAAAAACAAAAATCAATAAAACAGTGACTAAAGAATGT
GAAAGCTCAATGTCCTTGGAGAGGCCAAAAAAATATAGAGGAGTAAGGCAACGACCATGGGGAAAATGGGCGGCGGAGAT
TCGAGACCCACACAAGGCGACACGTGTATGGCTTGGGACATTCGAGACAGCCGAGGCCGCCGCAAGAGCCTATGATGCGG
CAGCACTTCGCTTTAGAGGAAGCAAAGCAAAGCTTAATTTCCCCGAAAATGTTGGAACTCAGACGATTCAACGAAATTCT
CATTTCTTGCAAAACTCTATGCAACCTTCTCTGACATACATCGATCAATGTCCAACTCTATTATCTTACTCTCGATGTAT
GGAGCAACAACAACCATTAGTAGGCATGTTGCAGCCAACAGAAGAGGAAAATCACTTTTTCGAAAAACCATGGACCGAAT
ATGATCAATACAATTACTCCTCTTTTGGTTAACTAACATATTGTCAACGCTTTGTATTTCTACTTATTCGATCTACCAAT
TTTTTCTCTCCCAATACAACTTCAGTCTGATTATTGCCTTCTTAGATATGTCTTCGAATGTTATGACTATACATGGGTGT
ATATAAAATTTGTGATCAAAGTCTTGTAATTAGCGTGTGATTCTACATCTTTTTCATTAGAAAAATTGGGTTTTCAAAAT
TACTAACTCACGTGATCGCAACACATGAGTATAACATAAGATGTCGTCACTAACCAAATATAATTTTGTTAATATATTTA
AAGATAGAATCAGAAAATTTCTTAAAAAAAGAAGTATATACAATAAATAAGAAATTATTTTGTTTATATATTCAAACTCT
TTTTATTAATATATTAAACTATTAACCTCTTTCTATTAATTTTGTTGTTCTTAATATATTAAAAAAAAGAAGTTAAAATT
CTTTATTGTATCGGAAATAAGAAAATGAAATTTGTTAACAAACTATTAAACTAATTTTGTTATTTTGTTGTTGTTAATAT
ATACTCCAAATTGAATTAGTTAATAAGTAAAAGGCTTTAGAAATCTTTTCCAAATTGTCAAGATAAATGAACTGTAATCT
TCAGAATAGAGAATAGTGGCTTACAAAGAGCTCTCAAAAAAGTTGCAAAAAAAAAAAACGTAAAAATAAAAATTAGGTCT
CTATGGGTTTTATACCCAGTTAAATAAAATAAGTTATGAAACTGGATAAAAAAAATCTAATCGTAGCATCAAGAACTGGA
CTGATAGATCTAGTAGGTGGACCGCTTGACCCCAAGGTGTTTGAAAAACAATCTTCGACGTCGTGACACTTAGTTAATCG
ATCCACTCTTTGGGATCAATCAATCCCATCCCTTCTAGAAATCTGGTGCTCGACGATTAAAACCCGCTCTTTGTGAATTT
GGCACTTAGATGGGTGAAGGTTGGACCGCTCGGTCCCTTATAACCTCTCAACCACAAAGGTTCAGTCTTATCGCATGAAA
TCAATTAGTAAACTACAATTCATCCTAACAAAAAGAAAGCTATAGTAGTCCATATATTATGTAGTTTTTGCTTATGAGTG
CACATAATGATGATAACACAATAAAACATGGGGTTTCATACATGAGCGGAGTAAGAGGTGTTGTACTAGACTAAAGATTA
GTTTAGCGATTTAGAATTAGCAAATAGTGTTAAAAATGACACAAAGAAAAATTTTGAATGTATAATCTAATACATGATTC
TCAAGCCTCTAAATGAGAAATATTAAATCTAGATTAAGTTTAAATATATAAAATTTAGCTTAAATCTAAATTTCAAAATG
ATAGGAACTACTATAAAATCATATAGTAACAAGATACAAAAAAACATCCATGTGTTACCTTAAGTTATATTTATTCCCTT
TAGTAACCAACAAATTTTAACTTTCTTTCACGACAAAACTTTTGCCGTCTACAATTCACACACACTTCCAACTTTGAAGC
TTACATACAATACGGTGGCAGCAGTAACACACACCATTATACTACAAACATCGATAAATTTTTATCAATAACCATATCGA
TCATTTGACAAAACCACCCACGGAGTAACCATATCATTATAAGTAAACATAATGAAATTTTTGCTTCAAGTGAACTGTGA
ACATGTGAGTGTGTTATCGGATTTAGCTGTTGTCTTTTCTTTTTATACGAAACAAAAAATAAATAAAACCTTTATCAAAT
TTGTACAAACCTCTGGGCTTTATTTAGGCCCAATAACAAAATTCGGCCCATATTTGAGAATTCACAAAACCTAGATACTC
TTACTATAAATTGGAACATCATTGATCTAATACAATTAATTACTGTGTTAATATTATTTATACTCAATCTGAAATGTCTT
TTTTTAGCTGTCCACCAGTTTCCAATCTTTGAAATACGAAACAAAAAATAAATAAAAGTATAAAACCTTTATCTAATTTG
TAAAAACATTTGTTGGGCTTTAGGCCCAAAACAAAAGTCGGCCCATATTTGAGTGTTCACAAAACCTAGATACTCTTACT
ATAAATTCAAACTAGGGTTTTAAAGCTCATTTCTCTCTTGCAGTCCTCATCGTTGGAGCTTAGAAGCCGTCGGCACAAGG
TTCGTCTTTCTCTCATCCCTTTCCTCTTCCTTTGCGTGAATTCACCAGAAAATGTATATCTACCTTAGCGAGTCTGTCTA
GTTTAGCGAATCTAGGATAATCTCCGGAAGACACTTTTGAATCATCACTGTTTTTGATCTCTGTTTCTTTCTCTAATTGT
GTTGTTGTATTACTGTTGATGTAGAAGAAGAAGAAGAAGA
>AT1G43170.2 | chr1:16263992-16266991 FORWARD LENGTH=3000
GTGTCTATGCTGACTAATGTTGTCTCTGGTGAGACCGAACCCTCGGCATCTGCGACATGGACGATGGGTCATAAGAGAGA
AAGAGAAGAGTTTTCTTTGCCTCCTCAACCATTGATTACCGGTTCAGCTGGTATGCATGTTTTTCTAAATCGAATTTTTT
TTTGTTGAGAACACTATACTAACCAATAAAACATTCTTTAACCAAAAACAAAAATCAATAAAACAGTGACTAAAGAATGT
GAAAGCTCAATGTCCTTGGAGAGGCCAAAAAAATATAGAGGAGTAAGGCAACGACCATGGGGAAAATGGGCGGCGGAGAT
TCGAGACCCACACAAGGCGACACGTGTATGGCTTGGGACATTCGAGACAGCCGAGGCCGCCGCAAGAGCCTATGATGCGG
CAGCACTTCGCTTTAGAGGAAGCAAAGCAAAGCTTAATTTCCCCGAAAATGTTGGAACTCAGACGATTCAACGAAATTCT
CATTTCTTGCAAAACTCTATGCAACCTTCTCTGACATACATCGATCAATGTCCAACTCTATTATCTTACTCTCGATGTAT
GGAGCAACAACAACCATTAGTAGGCATGTTGCAGCCAACAGAAGAGGAAAATCACTTTTTCGAAAAACCATGGACCGAAT
ATGATCAATACAATTACTCCTCTTTTGGTTAACTAACATATTGTCAACGCTTTGTATTTCTACTTATTCGATCTACCAAT
TTTTTCTCTCCCAATACAACTTCAGTCTGATTATTGCCTTCTTAGATATGTCTTCGAATGTTATGACTATACATGGGTGT
ATATAAAATTTGTGATCAAAGTCTTGTAATTAGCGTGTGATTCTACATCTTTTTCATTAGAAAAATTGGGTTTTCAAAAT
TACTAACTCACGTGATCGCAACACATGAGTATAACATAAGATGTCGTCACTAACCAAATATAATTTTGTTAATATATTTA
AAGATAGAATCAGAAAATTTCTTAAAAAAAGAAGTATATACAATAAATAAGAAATTATTTTGTTTATATATTCAAACTCT
TTTTATTAATATATTAAACTATTAACCTCTTTCTATTAATTTTGTTGTTCTTAATATATTAAAAAAAAGAAGTTAAAATT
CTTTATTGTATCGGAAATAAGAAAATGAAATTTGTTAACAAACTATTAAACTAATTTTGTTATTTTGTTGTTGTTAATAT
ATACTCCAAATTGAATTAGTTAATAAGTAAAAGGCTTTAGAAATCTTTTCCAAATTGTCAAGATAAATGAACTGTAATCT
TCAGAATAGAGAATAGTGGCTTACAAAGAGCTCTCAAAAAAGTTGCAAAAAAAAAAAACGTAAAAATAAAAATTAGGTCT
CTATGGGTTTTATACCCAGTTAAATAAAATAAGTTATGAAACTGGATAAAAAAAATCTAATCGTAGCATCAAGAACTGGA
CTGATAGATCTAGTAGGTGGACCGCTTGACCCCAAGGTGTTTGAAAAACAATCTTCGACGTCGTGACACTTAGTTAATCG
ATCCACTCTTTGGGATCAATCAATCCCATCCCTTCTAGAAATCTGGTGCTCGACGATTAAAACCCGCTCTTTGTGAATTT
GGCACTTAGATGGGTGAAGGTTGGACCGCTCGGTCCCTTATAACCTCTCAACCACAAAGGTTCAGTCTTATCGCATGAAA
TCAATTAGTAAACTACAATTCATCCTAACAAAAAGAAAGCTATAGTAGTCCATATATTATGTAGTTTTTGCTTATGAGTG
CACATAATGATGATAACACAATAAAACATGGGGTTTCATACATGAGCGGAGTAAGAGGTGTTGTACTAGACTAAAGATTA
GTTTAGCGATTTAGAATTAGCAAATAGTGTTAAAAATGACACAAAGAAAAATTTTGAATGTATAATCTAATACATGATTC
TCAAGCCTCTAAATGAGAAATATTAAATCTAGATTAAGTTTAAATATATAAAATTTAGCTTAAATCTAAATTTCAAAATG
ATAGGAACTACTATAAAATCATATAGTAACAAGATACAAAAAAACATCCATGTGTTACCTTAAGTTATATTTATTCCCTT
TAGTAACCAACAAATTTTAACTTTCTTTCACGACAAAACTTTTGCCGTCTACAATTCACACACACTTCCAACTTTGAAGC
TTACATACAATACGGTGGCAGCAGTAACACACACCATTATACTACAAACATCGATAAATTTTTATCAATAACCATATCGA
TCATTTGACAAAACCACCCACGGAGTAACCATATCATTATAAGTAAACATAATGAAATTTTTGCTTCAAGTGAACTGTGA
ACATGTGAGTGTGTTATCGGATTTAGCTGTTGTCTTTTCTTTTTATACGAAACAAAAAATAAATAAAACCTTTATCAAAT
TTGTACAAACCTCTGGGCTTTATTTAGGCCCAATAACAAAATTCGGCCCATATTTGAGAATTCACAAAACCTAGATACTC
TTACTATAAATTGGAACATCATTGATCTAATACAATTAATTACTGTGTTAATATTATTTATACTCAATCTGAAATGTCTT
TTTTTAGCTGTCCACCAGTTTCCAATCTTTGAAATACGAAACAAAAAATAAATAAAAGTATAAAACCTTTATCTAATTTG
TAAAAACATTTGTTGGGCTTTAGGCCCAAAACAAAAGTCGGCCCATATTTGAGTGTTCACAAAACCTAGATACTCTTACT
ATAAATTCAAACTAGGGTTTTAAAGCTCATTTCTCTCTTGCAGTCCTCATCGTTGGAGCTTAGAAGCCGTCGGCACAAGG
TTCGTCTTTCTCTCATCCCTTTCCTCTTCCTTTGCGTGAATTCACCAGAAAATGTATATCTACCTTAGCGAGTCTGTCTA
GTTTAGCGAATCTAGGATAATCTCCGGAAGACACTTTTGAATCATCACTGTTTTTGATCTCTGTTTCTTTCTCTAATTGT
GTTGTTGTATTACTGTTGATGTAGAAGAAGAAGAAGAAGA
>AT1G43170.7 | chr1:16263992-16266991 FORWARD LENGTH=3000
GTGTCTATGCTGACTAATGTTGTCTCTGGTGAGACCGAACCCTCGGCATCTGCGACATGGACGATGGGTCATAAGAGAGA
AAGAGAAGAGTTTTCTTTGCCTCCTCAACCATTGATTACCGGTTCAGCTGGTATGCATGTTTTTCTAAATCGAATTTTTT
TTTGTTGAGAACACTATACTAACCAATAAAACATTCTTTAACCAAAAACAAAAATCAATAAAACAGTGACTAAAGAATGT
GAAAGCTCAATGTCCTTGGAGAGGCCAAAAAAATATAGAGGAGTAAGGCAACGACCATGGGGAAAATGGGCGGCGGAGAT
TCGAGACCCACACAAGGCGACACGTGTATGGCTTGGGACATTCGAGACAGCCGAGGCCGCCGCAAGAGCCTATGATGCGG
CAGCACTTCGCTTTAGAGGAAGCAAAGCAAAGCTTAATTTCCCCGAAAATGTTGGAACTCAGACGATTCAACGAAATTCT
CATTTCTTGCAAAACTCTATGCAACCTTCTCTGACATACATCGATCAATGTCCAACTCTATTATCTTACTCTCGATGTAT
GGAGCAACAACAACCATTAGTAGGCATGTTGCAGCCAACAGAAGAGGAAAATCACTTTTTCGAAAAACCATGGACCGAAT
ATGATCAATACAATTACTCCTCTTTTGGTTAACTAACATATTGTCAACGCTTTGTATTTCTACTTATTCGATCTACCAAT
TTTTTCTCTCCCAATACAACTTCAGTCTGATTATTGCCTTCTTAGATATGTCTTCGAATGTTATGACTATACATGGGTGT
ATATAAAATTTGTGATCAAAGTCTTGTAATTAGCGTGTGATTCTACATCTTTTTCATTAGAAAAATTGGGTTTTCAAAAT
TACTAACTCACGTGATCGCAACACATGAGTATAACATAAGATGTCGTCACTAACCAAATATAATTTTGTTAATATATTTA
AAGATAGAATCAGAAAATTTCTTAAAAAAAGAAGTATATACAATAAATAAGAAATTATTTTGTTTATATATTCAAACTCT
TTTTATTAATATATTAAACTATTAACCTCTTTCTATTAATTTTGTTGTTCTTAATATATTAAAAAAAAGAAGTTAAAATT
CTTTATTGTATCGGAAATAAGAAAATGAAATTTGTTAACAAACTATTAAACTAATTTTGTTATTTTGTTGTTGTTAATAT
ATACTCCAAATTGAATTAGTTAATAAGTAAAAGGCTTTAGAAATCTTTTCCAAATTGTCAAGATAAATGAACTGTAATCT
TCAGAATAGAGAATAGTGGCTTACAAAGAGCTCTCAAAAAAGTTGCAAAAAAAAAAAACGTAAAAATAAAAATTAGGTCT
CTATGGGTTTTATACCCAGTTAAATAAAATAAGTTATGAAACTGGATAAAAAAAATCTAATCGTAGCATCAAGAACTGGA
CTGATAGATCTAGTAGGTGGACCGCTTGACCCCAAGGTGTTTGAAAAACAATCTTCGACGTCGTGACACTTAGTTAATCG
ATCCACTCTTTGGGATCAATCAATCCCATCCCTTCTAGAAATCTGGTGCTCGACGATTAAAACCCGCTCTTTGTGAATTT
GGCACTTAGATGGGTGAAGGTTGGACCGCTCGGTCCCTTATAACCTCTCAACCACAAAGGTTCAGTCTTATCGCATGAAA
TCAATTAGTAAACTACAATTCATCCTAACAAAAAGAAAGCTATAGTAGTCCATATATTATGTAGTTTTTGCTTATGAGTG
CACATAATGATGATAACACAATAAAACATGGGGTTTCATACATGAGCGGAGTAAGAGGTGTTGTACTAGACTAAAGATTA
GTTTAGCGATTTAGAATTAGCAAATAGTGTTAAAAATGACACAAAGAAAAATTTTGAATGTATAATCTAATACATGATTC
TCAAGCCTCTAAATGAGAAATATTAAATCTAGATTAAGTTTAAATATATAAAATTTAGCTTAAATCTAAATTTCAAAATG
ATAGGAACTACTATAAAATCATATAGTAACAAGATACAAAAAAACATCCATGTGTTACCTTAAGTTATATTTATTCCCTT
TAGTAACCAACAAATTTTAACTTTCTTTCACGACAAAACTTTTGCCGTCTACAATTCACACACACTTCCAACTTTGAAGC
TTACATACAATACGGTGGCAGCAGTAACACACACCATTATACTACAAACATCGATAAATTTTTATCAATAACCATATCGA
TCATTTGACAAAACCACCCACGGAGTAACCATATCATTATAAGTAAACATAATGAAATTTTTGCTTCAAGTGAACTGTGA
ACATGTGAGTGTGTTATCGGATTTAGCTGTTGTCTTTTCTTTTTATACGAAACAAAAAATAAATAAAACCTTTATCAAAT
TTGTACAAACCTCTGGGCTTTATTTAGGCCCAATAACAAAATTCGGCCCATATTTGAGAATTCACAAAACCTAGATACTC
TTACTATAAATTGGAACATCATTGATCTAATACAATTAATTACTGTGTTAATATTATTTATACTCAATCTGAAATGTCTT
TTTTTAGCTGTCCACCAGTTTCCAATCTTTGAAATACGAAACAAAAAATAAATAAAAGTATAAAACCTTTATCTAATTTG
TAAAAACATTTGTTGGGCTTTAGGCCCAAAACAAAAGTCGGCCCATATTTGAGTGTTCACAAAACCTAGATACTCTTACT
ATAAATTCAAACTAGGGTTTTAAAGCTCATTTCTCTCTTGCAGTCCTCATCGTTGGAGCTTAGAAGCCGTCGGCACAAGG
TTCGTCTTTCTCTCATCCCTTTCCTCTTCCTTTGCGTGAATTCACCAGAAAATGTATATCTACCTTAGCGAGTCTGTCTA
GTTTAGCGAATCTAGGATAATCTCCGGAAGACACTTTTGAATCATCACTGTTTTTGATCTCTGTTTCTTTCTCTAATTGT
GTTGTTGTATTACTGTTGATGTAGAAGAAGAAGAAGAAGA
>AT1G43170.4 | chr1:16264519-16267518 FORWARD LENGTH=3000
ATGTCCAACTCTATTATCTTACTCTCGATGTATGGAGCAACAACAACCATTAGTAGGCATGTTGCAGCCAACAGAAGAGG
AAAATCACTTTTTCGAAAAACCATGGACCGAATATGATCAATACAATTACTCCTCTTTTGGTTAACTAACATATTGTCAA
CGCTTTGTATTTCTACTTATTCGATCTACCAATTTTTTCTCTCCCAATACAACTTCAGTCTGATTATTGCCTTCTTAGAT
ATGTCTTCGAATGTTATGACTATACATGGGTGTATATAAAATTTGTGATCAAAGTCTTGTAATTAGCGTGTGATTCTACA
TCTTTTTCATTAGAAAAATTGGGTTTTCAAAATTACTAACTCACGTGATCGCAACACATGAGTATAACATAAGATGTCGT
CACTAACCAAATATAATTTTGTTAATATATTTAAAGATAGAATCAGAAAATTTCTTAAAAAAAGAAGTATATACAATAAA
TAAGAAATTATTTTGTTTATATATTCAAACTCTTTTTATTAATATATTAAACTATTAACCTCTTTCTATTAATTTTGTTG
TTCTTAATATATTAAAAAAAAGAAGTTAAAATTCTTTATTGTATCGGAAATAAGAAAATGAAATTTGTTAACAAACTATT
AAACTAATTTTGTTATTTTGTTGTTGTTAATATATACTCCAAATTGAATTAGTTAATAAGTAAAAGGCTTTAGAAATCTT
TTCCAAATTGTCAAGATAAATGAACTGTAATCTTCAGAATAGAGAATAGTGGCTTACAAAGAGCTCTCAAAAAAGTTGCA
AAAAAAAAAAACGTAAAAATAAAAATTAGGTCTCTATGGGTTTTATACCCAGTTAAATAAAATAAGTTATGAAACTGGAT
AAAAAAAATCTAATCGTAGCATCAAGAACTGGACTGATAGATCTAGTAGGTGGACCGCTTGACCCCAAGGTGTTTGAAAA
ACAATCTTCGACGTCGTGACACTTAGTTAATCGATCCACTCTTTGGGATCAATCAATCCCATCCCTTCTAGAAATCTGGT
GCTCGACGATTAAAACCCGCTCTTTGTGAATTTGGCACTTAGATGGGTGAAGGTTGGACCGCTCGGTCCCTTATAACCTC
TCAACCACAAAGGTTCAGTCTTATCGCATGAAATCAATTAGTAAACTACAATTCATCCTAACAAAAAGAAAGCTATAGTA
GTCCATATATTATGTAGTTTTTGCTTATGAGTGCACATAATGATGATAACACAATAAAACATGGGGTTTCATACATGAGC
GGAGTAAGAGGTGTTGTACTAGACTAAAGATTAGTTTAGCGATTTAGAATTAGCAAATAGTGTTAAAAATGACACAAAGA
AAAATTTTGAATGTATAATCTAATACATGATTCTCAAGCCTCTAAATGAGAAATATTAAATCTAGATTAAGTTTAAATAT
ATAAAATTTAGCTTAAATCTAAATTTCAAAATGATAGGAACTACTATAAAATCATATAGTAACAAGATACAAAAAAACAT
CCATGTGTTACCTTAAGTTATATTTATTCCCTTTAGTAACCAACAAATTTTAACTTTCTTTCACGACAAAACTTTTGCCG
TCTACAATTCACACACACTTCCAACTTTGAAGCTTACATACAATACGGTGGCAGCAGTAACACACACCATTATACTACAA
ACATCGATAAATTTTTATCAATAACCATATCGATCATTTGACAAAACCACCCACGGAGTAACCATATCATTATAAGTAAA
CATAATGAAATTTTTGCTTCAAGTGAACTGTGAACATGTGAGTGTGTTATCGGATTTAGCTGTTGTCTTTTCTTTTTATA
CGAAACAAAAAATAAATAAAACCTTTATCAAATTTGTACAAACCTCTGGGCTTTATTTAGGCCCAATAACAAAATTCGGC
CCATATTTGAGAATTCACAAAACCTAGATACTCTTACTATAAATTGGAACATCATTGATCTAATACAATTAATTACTGTG
TTAATATTATTTATACTCAATCTGAAATGTCTTTTTTTAGCTGTCCACCAGTTTCCAATCTTTGAAATACGAAACAAAAA
ATAAATAAAAGTATAAAACCTTTATCTAATTTGTAAAAACATTTGTTGGGCTTTAGGCCCAAAACAAAAGTCGGCCCATA
TTTGAGTGTTCACAAAACCTAGATACTCTTACTATAAATTCAAACTAGGGTTTTAAAGCTCATTTCTCTCTTGCAGTCCT
CATCGTTGGAGCTTAGAAGCCGTCGGCACAAGGTTCGTCTTTCTCTCATCCCTTTCCTCTTCCTTTGCGTGAATTCACCA
GAAAATGTATATCTACCTTAGCGAGTCTGTCTAGTTTAGCGAATCTAGGATAATCTCCGGAAGACACTTTTGAATCATCA
CTGTTTTTGATCTCTGTTTCTTTCTCTAATTGTGTTGTTGTATTACTGTTGATGTAGAAGAAGAAGAAGAAGAATGTCTC
ACAGGAAGTTTGAGCACCCAAGACATGGTTCTCTTGGTTTCCTTCCAAGGAAGAGAGCTAACCGTCACAGAGGAAAGGGT
GAGTCTTTTTATCAAATGTAGATTCCTTGTTAGTGAAATGATTACTAGGGTTTTCATAAAGCTTCTCTCTTTTTGCTCAC
TCACAAATATTGAATTCTTAAGTAGTGAATGAAATGGTTGATTTGATTCAAAAGGTTGTTCTTTTATTGTTTGTTTTGCT
TATACGTTGTTGTTGGTTTATCAGTGAAGGCGTTCCCTAAGGATGACCAAACCAAGCCTTGCAAGTTCACAGCTTTCATG
GGTTACAAAGCTGGTATGACTCACATTGTCAGAGAAGTGGAGAAACCTGGATCCAGTAAGTGAACTTGTGTTTTTTTCAT
TCTGATTTGTTTTGTGGAGGTTTTTGCGATTTAAAGTCGTCAACTTTGTGTTTTTATTGTTGTGTAGAGCTTCACAAGAA
GGAGACATGTGAGGCTGTTACCATCATTGAGACACCTGCT
>AT1G43171.1 | chr1:16266989-16269988 FORWARD LENGTH=3000
AGAATGTCTCACAGGAAGTTTGAGCACCCAAGACATGGTTCTCTTGGTTTCCTTCCAAGGAAGAGAGCTAACCGTCACAG
AGGAAAGGGTGAGTCTTTTTATCAAATGTAGATTCCTTGTTAGTGAAATGATTACTAGGGTTTTCATAAAGCTTCTCTCT
TTTTGCTCACTCACAAATATTGAATTCTTAAGTAGTGAATGAAATGGTTGATTTGATTCAAAAGGTTGTTCTTTTATTGT
TTGTTTTGCTTATACGTTGTTGTTGGTTTATCAGTGAAGGCGTTCCCTAAGGATGACCAAACCAAGCCTTGCAAGTTCAC
AGCTTTCATGGGTTACAAAGCTGGTATGACTCACATTGTCAGAGAAGTGGAGAAACCTGGATCCAGTAAGTGAACTTGTG
TTTTTTTCATTCTGATTTGTTTTGTGGAGGTTTTTGCGATTTAAAGTCGTCAACTTTGTGTTTTTATTGTTGTGTAGAGC
TTCACAAGAAGGAGACATGTGAGGCTGTTACCATCATTGAGACACCTGCTATGGTGGTTGTTGGAGTTGTTGCCTATGTG
AAGACTCCTAGAGGTTTGAGGTCTTTGAACACTGTCTGGGCACAGCATTTGAGTGAGGAGGTCAGGAGAAGGTTCTACAA
GAACTGGGCTAAGTCTAAGAAGAAGGCTTTCACTGGGTACGCTAAGCAGTATGACAGTGAGGATGGCAAGAAGGGTATTC
AGGCTCAGCTTGAGAAGATGAAGAAGTACGCTACTGTCATCCGTGTTTTGGCTCACACTCAGGTAAGTTTGCTTATTGAA
TGGAAGTGTATATCATAAACTCTTCTGCACTACGTTCTTACTGACAATTCTATGTGACCTCTAATTACAGATCAGGAAGA
TGAAGGGATTGAAGCAGAAGAAGGCTCACATGATGGAGATCCAGATCAATGGTGGTACCATTGCCCAGAAGGTTGACTTT
GCCTACAGTTTCTTTGAGAAGCAGATCCCAATTGAAGCTGTCTTCCAGAAGGATGAAATGATTGATATCATTGGTGTGAC
CAAGGGTAAGGGTTATGAAGGTGTTGTTACTCGTTGGGGTGTTACCCGTCTTCCTCGTAAGACTCACAGAGGTCTGCGTA
AGGTTGCTTGTATTGGTGCGTGGCATCCTGCTAGAGTGTCCTACACTGTTGCTAGGGCTGGTCAGAACGGTTACCATCAC
CGTACTGAGCTTAACAAGAAGATTTACAGGTTGGGTAAGGTTGGTACTGAGGCACACACAGCCATGACTGAATATGACAG
GTCAGTAGAAATTTCTCTGTTTCGTTTCTTTTCTCCTGTCTGGTCATGATTACTTCTGTGGTTTATCTGAGTCTGATGAT
AATGTTTTGTGTATGATGATATAGGACTGAGAAGGATGTGACTCCAATGGGAGGCTTCCCACACTACGGTATTGTGAAGG
ATGACTACTTGATGATTAAGGGGTGCTGTGTTGGTCCCAAGAAGAGAGTTGTAACTCTCAGACAGTCACTTCTCACTCAG
ACTTCCCGTCTTGCCTTGGAGGAGATCAAACTCAAGTTTATTGACACCGCCTCCATTTTTGGACATGGTCGCTTCCAGAC
CTCCCTTGAGAAGATGAGGTTTTACAACCGTGTCACGAAGTAAGAGTTGTTTTATCACAATTCTTCTTAGAAAGTTTCAT
GTTTGGTTATCTGTTGCTACTTATCTCAGAGATGTTATCCTTTAAACAATGTTATGGAGTTTTCTTTTGCTTTTAGTTTG
TTACTTTTTTGGAAGTTAAAACGATTTGCTTCTCAAGTTTTGAGACTTTGATGTGTTCTTTATCATTTATGAAAAACCAA
CCTGGAGCATAAAAAACAACAAAGAATCTGTCTTTGGTGGTGATATTGAAACTGCCTTTAATGCATTTCGAATTATCATT
TGAAAATTGATACAAAACCACAATTGTTACATTGGTGCTTCCAAGCTTATCAATCTTCCCTATGATGAAACAAGCATGCC
CACTTCCACAACTTAAATCACATCTGCTGACACCAATAGGCAGTATCATATCATAAATCTATATGTCATTCACTCTAGGG
CCTTATGAGTGAACTTCCAATAGAATTGTGGTTGGATCCTTCAGCACAAAAGTAGCCAATATGATTAACTCCACAGAAAG
GAACCAAATGATGCAAACCATATAATCAAGATGTACGAAGGTGCAAAAACAAGTATTGGTATTGTACCCAACAGTGGTAA
CTCTAGACCTATGTGTGATGGATGTAGAAGCCGTTGTGTGGACACTTTGGTAGTCAAGACGTCTAGGAAAAACTATTACT
ATCATGTGTTTCTTCGATATATATTATCCATGGTAGGACTTCTCCAATGGAAAGATAGTCTGAAGCAGCGACGGTTAAAG
GTGTATATGAACAAATTAGTTTGTATTTCTAAACTTCGAGATTTCTAATGTATCTGAATTGTCCCTATCGCTATAGCAAG
TAGTGTTGAATTTAAACTTCGGTTTTAAATTAAGAAAACATTTATGGTGGCTTCTAAGGAATTAGAGCTAAATCCATAAT
TTACATAGAACTTTGAATGAAACTAAGAGATTTTGCATGGCCAGTAGTACAACCTCCAAGGATCTGATGGTAGTTACCTC
TTGAAAGGAACTTCTACTCTTTTTCTGCCATATGACTGCGAAATGTATCAATGTTCTTTTCTGAAGTTAAGAAAATCTCA
GCTTCATTTTGATGCCTTGAATCAATAACTTTCTTTCCAAGTTACAATGCTCTCTTCCCATTTTCCGTTTCGGGAGTATT
AAGGAAATTATTAAACAATCTCCTTTTTTCCGATAAGAAAAATTTCTATTTTGTTAACGGAAGAGTTGGAGTCCTTTTCT
CTTGTATTTTCCTTTCTTCTTAGGTTAAGTCTCCTATAAATATGTTTACATCTAAGAACACGAGATATAAACAAATTTTC
TTTCAAAAGATCTAGGGTTAAAATTTTAGCAAGATGAATT
>AT1G43180.1 | chr1:16272799-16275798 REVERSE LENGTH=3000
GTTAGAAGTAAACTTCTCAAAGCATCCAAATATAACACCAGGCACAGACTCTCATGATTATGTAAACTCTAACCTGAACC
GCTTCAACCGCAATGCTGCAAAGAATTACCGCTATTGCTGCTCCCCTACAAAGATGATTCACTTATCGACTCTTCCTCAA
GACGTGACAGAGGAGGAAGTGATGAACCATGTCCAAGAACACGGTGCAGTAGTGAACACAAAAGTGTTTGAGATGAACGG
GAAAAAGCAAGCTCTGGTACAGTTTGAGAACGAGGAGGAAGCTGCGGAAGCATTGGTATGCAAGCACGCGACTTCTCTAG
GCGGATCAATTATCAGAATCTCCTTCTCCCAGCTACAGACGATTTAAAATCACGAAAGACCTCTCTCTCTCTCTCTCTCT
TTCTCTATCTCTCTTTCCTCTAATAACATTAGGGTTTGGTGAGGATTAATGAATGTATGTTGCTTTTAACTTAAAACTCT
CTGCTCTTTGTTCTGTTCTCTCTGTTTTTTCTTTTTAACGTGTTGGTTTTAATTGTTTGTCTTGATTTCATGGGCTTAAC
ATTTAATGGTAATAAAGACATAAGAAAAAAAATGGTAGAGACAATTGTAGTGGTGGTTGTATAATAGTGTTTCTGAAACT
TCATTTTGTATCCTTTCTCATTTATATTATGTTTAGATATATTCTCATTTATTTTCTTCCAAGTTATTGTTCATAAATTT
TTATTATATCAGATTACTAGATTATAAAAGATTGTTCTTCTATATGAATCAAGTTTATTGTTTTTCTTAGTTGTATATAT
TGTCTTAATGAGATCCAAATTTAATGTCACACATGTAATATCTGCATAAATGTAATGTGATATGCACATATATTTCTTGC
AATATGCATATGAATGGCATGCATGTATCTATATTTGAGATATGATTTGTCTATAATCATATCTAATTTTTGTTAAATCA
GATACTACAAGAAAAAAAACAAATTCTTGTCGCAAACTCATAAAATTAAGTTATATTTTTTTTTCCTGTAGATCTGTTGT
TTTAGTATATTATATTGTATAGAATTTTAATAAATAACTAACTTTTGAAAATACAATTTTTTTACAATTAATGTAATAAA
ATAGGTTGACTAAAAATTCTCTAAGAATCCTAAGTCGGTGAAATTAGTTCAAAGTATTCTCGTCGAGTGAACCAGTGAGA
TTCAAATACTCAAGACCAACCTTAGATACTTTTCTATAGACTTACGAGACGCCGCTTGAAGAATTTCAGAATGGAGATAG
AAATCAAGTTGCGTTCGCCCTAGTTTTCTCCCAGTCACAATTTACGAGGCGTCGCTTGAAGAATTTCAGAATAGCATTCC
CTGGCCGGCGAAGCTTCTCCGGCGTCCCTCCCTCCTAATCGGTTCAGTCTCAACTCTCTCGAGCTTTCCAGCAGTCACTA
AAGCTCTTCCAACGGTTTTCGGTGAGATTTCTCTCTCTTGATGGTTTGTCGGAAGCTTTCTCCTCCTCTCGCTTCCCTTT
GCCTGAGATTTTCTCCGGTGTTGCTGCCTGATTTTCCTGCTAAACTGGAACCACCGGACTTGCTAACATCTCAAATCTGT
CTCGTCTCGGTTTTCCTGTCTACTTGTTAACAATCTTCAATGCCTATTGGTGGCATATCCTTCGCCGTCAGACGACCCTT
TACTGCATACCCTTTAAAAAAAATAAGTTAAATATATATACGATAGTTTTATTCTATTTATTCTTGAGCAAAATAGTAAA
AACAAAAAAACATTCTCTAAATTTTATTAATTAATTAGTGGAATCAATGATTTTATAATTTTCAACACTAAGAAGAAAAA
TATGAAGAAACATTTGATTTAGTCTAGTTTCTTATATTTTGTTTACAACCAATTGCATCCTAACAAGTTATCTATCATCT
TTTTCTCATCTTTTGTTTCTTAAGAATTCCCATTTACTCATTTGTAATTGTTTCCTTATTAATTTGTTTTCTTTAGATAC
TTTGAGCCCTTTAAAATTAAGGGGTCTTGTAATCCCATTAAAATTGTGTTTTAAGAAAATTAATAATGTTTAGTATGTAT
ATTTGATTAGATTTTGGGGAATAATTAGAAATTATACACTTTGATCCTATGGGTGTATATGAAGTTCTGCGTATACTGAT
GATATCTGATATTGGGTAAAAAAATCAAGAAACATTATTCTTGGTGGTTTATTGCTAGTGACTTTAATGATTTGATGCAT
AATGATTAGAAGTTTGGTGCTAGTAAATTCCAGTCATCTAAAGGAACTCTTATATCATGAAAGAGTTAAAGAACTATCGT
TATATAATATTTGTGGTCGAAGGGGATTCACCCCTACAATTCCATGTTATTTCTCCTAGTACTTATTTTGCAAAAAATTT
CTAAAAATGTGAGCCCGTAATATTTTTATTGAACACGGTTCATTAATTTTACCAAAATATAATTTTCATTCTTAGAACGA
ATACTTAGTTTGGCAAGAAAAGTTTCCGACAAATAAAAAGAGGTTACATAATTTGTTTTTAAATAACTTTCTATGTTGTT
TTGCCATTAAAAAATAATGAGCAAGTGCAGTATCACATCTCATCGTTTCACTATTCAGCTCCTTATAGCCAACCTAACTT
GCAAGATTATTAAACTATTTTTTTTTTTTGACTATTGTTCCAAAATGAGCACAAAATCAAACCCAATAAACATGCCACCA
AAAAATTTATTTTGGACTTACAGACTCTTTGTACATAGTCTATGGGGTGACTTTCTGAATATCTTGAAGTTCAAAGGTGT
AAAAACTCAAGCTTTGTGTAGAACTGGCAGTCCGTAAAAAAGTGTTGCACGAGCATTAAAACGCTCATCTGAATTCTCAC
CTCAAGAAGACCTGAAAATGGTTTAGGCTGTTGTTTCCATGCTGAAATCATTAGGAGAAGATTTGTCAAGGAAAAAAACT
GATTGATACACCAAACTGAATCCTCTAATGGATGATTGAC
>AT1G43190.2 | chr1:16278186-16281185 REVERSE LENGTH=3000
TCATCGAAAGAAATATTTGAGTCATTGGTGGATTTGTTTCTTTTTCATGAACAAATTGTTGTGTGCTTCGTATAAATTAC
CAACAATCTGTATAAAATCTAACATCGTTTGAACTGATGTACCTTTTGTTTTTCTAATATACTTGTACTTACTGAGATTT
AAGTTTAATGATATTGTCTATGTGTTTATATATATACACACATAAATACATTTCCATATATATTTTTAATACATTTCCAT
ATTATTTAATCAATATTCAAAAGTATGTGATAAGTTTTCCATAAAAGGAAAGATACATTTAATATTTTTATTTATTAATT
TGGACATAAATTTGGTCAAAAGGTTCTATTCTTTATTTTTTTCTGATTTAGATTGGTTTTTCATGTTAATTCATTATTAA
AGAAAAATACAAACTTTCATTCTAATTTTATCAAATAAATTTTATTTGTAGATCGTAAATACACATAGATGAGTAAAAAA
ACGCTATAAGCATTTGTTAATGTTTTATTTTAACCAATATTTTCAAATGCCCATATGGCATTAACTATCTTAAAAAATTA
GTTATAAAAATAAGATTAATGACTTTAATGGGACTTTGCATAATTAAATCCATGAGTTGAAAATGTTTAATGGGACTTTA
ACAGCATCACTTAGGCCCATTAGCCCAATGCGACGTCACCTCTAGTTGAGATCGAGACAAAGTGAAGGTCGACGATTTCA
AGGAAGACCTAGGATCGAGGAGAGAATTGACATGACTAGTGGACGAAGTTTGAATGACGATGGTCTAATTAAAAAAGAGG
CAACCCCTAGAAGAGATAATTGTCTATTAGCTCTACAATAACACTTAAGCAAAATACTCTAATAATACATTGTAAACATC
AATATACTTGAAACTAAATGCATTACCTATCCTATCCGAAATGAAGGAAACAAATAGAGGTACATCACGATCTACCAACT
GACATGAACTTTTGACGCCTAACCTGACAAACGTCTCCTACCACCTAATCAGAAGTTCCGTTGAATGCTCTTGGGCATTG
GTTGAATGAAGCCAAACCCTAGAAAGAGCAAAAAAACTCGCCTCCCTAGCCCTAAAGAAGTGAATAGGCCTAGTCTCCAT
GGAACTAAACTTATGGGGAAGATCGACAAAATCAGTCATCACAACGACCCAACTCTTAAAAGGAGAGTCATAAATTACCT
CCTACGACTACCTAAACTTTGCAGAGACACCATAGAATTGTCGCAACCAAAACGAGTCGACTTTATCATGGGAGGTTCAC
AGCTTGGTCGTAACATAGTAAATTCAATCAAAGCCTACTAACGAAAAGTATATTCGATCTCTGGAGGGAGAAATCCCTCG
CAAGGACCCAACTACGAGATCACATTCAAGGAAAGCAAAGACCGACCTAGGCAAACCACATGATGACTCTCTGGTAATTA
GAACTCTTAGTATAAAACATGATAGATGATCCCGAGTTTAACCTTCTGACAATATGATGGCAATCCACTTTGATGTGTTT
GGTACGTTCGTGCCACACGGAATTGGAAGCAACATGGTTGTCACAATGCATGATAACGAACTGAATTGTCTTGACTCCGA
GATCCAATATCAATGCATTTACCCAAATGAGCTCATCTGTTTTGCCATAGATTGGTAATCATCTTTAGCACTACACCTTG
ACAATACCTTCTGGTTTTTGCTTCTCTAAGTGACGAGGTTCCCATCAACAAATATACAATAGCACCAGCTTTGATTTCCT
ATCAATCTTGTGTGCGGTCCAATCCACATTACAACAGCTAACACGGAATTTTTCATCTAAAACAAATAACGTTAAATAAA
AGTAATTAAAAATTAAATAAAAAATAGAAAACCTTCTTAAAGTACTGACACGCATAATGACATAATGACACAATGTGATT
ATTTAGTAAATTTGTCAATCAGGAAAATCTACATAATTGCATTAGAAAACGCAAAAACTCAGAATTCGCATTTTCGCCTA
AAATTACAATTAAAAATTTATTATGCAAAAAAATAGTTATATAATTGCTTATTTATATAATAAATTGTTAATATTCTACA
CATACTAAATATTAGCAATTATAAAAGAAAACAATTATAAATGTTAACATAGAAATTATATCATTAATAATATATATAAG
AAAACATTTTCACAACTTTTTAATAAATTTTAATAATCTTATATTTTATCATCAAATATTACTTAGACTTTATTAAAATT
GATTAAAAACATTATTTTCTTTATTAAGTATAATAAAAAAAATATAACTTAATATATTTTATTCTGTCATTCTGGAAAAT
GTATCTAATCAACATACTTTAAAAATAATTGTATTTTATAATTTTTTATTCTGCAAGTTTTCATTCAACAAATTTTATTC
TAAAAGTTATACTATTATGCAATGTTGCAATCAGAGCCTATATAGTTATTGTGAACGAAAGTTGAAAAAATGAAAAAAGG
GTTTGGCTAAAAGAGACAAGAGGCACGAAAAAGAGAGAAAAAAACTCGATAGTATAAGATAAATTAGTAGATAGGGTTAA
AGCATTGACGACGAGACATAGACGAGAGACCCTCTCAAATCTCAAGCTCCTTTCCTTCCTTCCTTCGATCTACACTCTCA
GATTCTCTCTCTCTCTCTTTCCTCTCTCTTTGTCTTCTCTCAGGCAAGCCAAAATCTCTGTCTCTCTGTCTGTTTTCATC
TCTGTCTCTGAGTATCTGTTTCCTAGCGATTTGGAGATAAAATGTTTTATCCCTTGATTCGATTCCTGTCATCGATTTCT
TCCAATGTTGTTTGATTGATGTTTGTGTTTTGATTAGTGTCAAGGGAAATCTTTTTTTTTGTTTCTTCTGAATCTAGTTC
TTTTGAATTTAGAAATTGAAAAAGTGTTGATTTTGATTCTGTGAGCGGGAAAAATTGATTGATTGATGTGTCCTACTGTC
AATTTAGTTTAATGGGTTTGTCTTTGTTTCAGGTTTTGTA
>AT1G43190.1 | chr1:16278186-16281185 REVERSE LENGTH=3000
TCATCGAAAGAAATATTTGAGTCATTGGTGGATTTGTTTCTTTTTCATGAACAAATTGTTGTGTGCTTCGTATAAATTAC
CAACAATCTGTATAAAATCTAACATCGTTTGAACTGATGTACCTTTTGTTTTTCTAATATACTTGTACTTACTGAGATTT
AAGTTTAATGATATTGTCTATGTGTTTATATATATACACACATAAATACATTTCCATATATATTTTTAATACATTTCCAT
ATTATTTAATCAATATTCAAAAGTATGTGATAAGTTTTCCATAAAAGGAAAGATACATTTAATATTTTTATTTATTAATT
TGGACATAAATTTGGTCAAAAGGTTCTATTCTTTATTTTTTTCTGATTTAGATTGGTTTTTCATGTTAATTCATTATTAA
AGAAAAATACAAACTTTCATTCTAATTTTATCAAATAAATTTTATTTGTAGATCGTAAATACACATAGATGAGTAAAAAA
ACGCTATAAGCATTTGTTAATGTTTTATTTTAACCAATATTTTCAAATGCCCATATGGCATTAACTATCTTAAAAAATTA
GTTATAAAAATAAGATTAATGACTTTAATGGGACTTTGCATAATTAAATCCATGAGTTGAAAATGTTTAATGGGACTTTA
ACAGCATCACTTAGGCCCATTAGCCCAATGCGACGTCACCTCTAGTTGAGATCGAGACAAAGTGAAGGTCGACGATTTCA
AGGAAGACCTAGGATCGAGGAGAGAATTGACATGACTAGTGGACGAAGTTTGAATGACGATGGTCTAATTAAAAAAGAGG
CAACCCCTAGAAGAGATAATTGTCTATTAGCTCTACAATAACACTTAAGCAAAATACTCTAATAATACATTGTAAACATC
AATATACTTGAAACTAAATGCATTACCTATCCTATCCGAAATGAAGGAAACAAATAGAGGTACATCACGATCTACCAACT
GACATGAACTTTTGACGCCTAACCTGACAAACGTCTCCTACCACCTAATCAGAAGTTCCGTTGAATGCTCTTGGGCATTG
GTTGAATGAAGCCAAACCCTAGAAAGAGCAAAAAAACTCGCCTCCCTAGCCCTAAAGAAGTGAATAGGCCTAGTCTCCAT
GGAACTAAACTTATGGGGAAGATCGACAAAATCAGTCATCACAACGACCCAACTCTTAAAAGGAGAGTCATAAATTACCT
CCTACGACTACCTAAACTTTGCAGAGACACCATAGAATTGTCGCAACCAAAACGAGTCGACTTTATCATGGGAGGTTCAC
AGCTTGGTCGTAACATAGTAAATTCAATCAAAGCCTACTAACGAAAAGTATATTCGATCTCTGGAGGGAGAAATCCCTCG
CAAGGACCCAACTACGAGATCACATTCAAGGAAAGCAAAGACCGACCTAGGCAAACCACATGATGACTCTCTGGTAATTA
GAACTCTTAGTATAAAACATGATAGATGATCCCGAGTTTAACCTTCTGACAATATGATGGCAATCCACTTTGATGTGTTT
GGTACGTTCGTGCCACACGGAATTGGAAGCAACATGGTTGTCACAATGCATGATAACGAACTGAATTGTCTTGACTCCGA
GATCCAATATCAATGCATTTACCCAAATGAGCTCATCTGTTTTGCCATAGATTGGTAATCATCTTTAGCACTACACCTTG
ACAATACCTTCTGGTTTTTGCTTCTCTAAGTGACGAGGTTCCCATCAACAAATATACAATAGCACCAGCTTTGATTTCCT
ATCAATCTTGTGTGCGGTCCAATCCACATTACAACAGCTAACACGGAATTTTTCATCTAAAACAAATAACGTTAAATAAA
AGTAATTAAAAATTAAATAAAAAATAGAAAACCTTCTTAAAGTACTGACACGCATAATGACATAATGACACAATGTGATT
ATTTAGTAAATTTGTCAATCAGGAAAATCTACATAATTGCATTAGAAAACGCAAAAACTCAGAATTCGCATTTTCGCCTA
AAATTACAATTAAAAATTTATTATGCAAAAAAATAGTTATATAATTGCTTATTTATATAATAAATTGTTAATATTCTACA
CATACTAAATATTAGCAATTATAAAAGAAAACAATTATAAATGTTAACATAGAAATTATATCATTAATAATATATATAAG
AAAACATTTTCACAACTTTTTAATAAATTTTAATAATCTTATATTTTATCATCAAATATTACTTAGACTTTATTAAAATT
GATTAAAAACATTATTTTCTTTATTAAGTATAATAAAAAAAATATAACTTAATATATTTTATTCTGTCATTCTGGAAAAT
GTATCTAATCAACATACTTTAAAAATAATTGTATTTTATAATTTTTTATTCTGCAAGTTTTCATTCAACAAATTTTATTC
TAAAAGTTATACTATTATGCAATGTTGCAATCAGAGCCTATATAGTTATTGTGAACGAAAGTTGAAAAAATGAAAAAAGG
GTTTGGCTAAAAGAGACAAGAGGCACGAAAAAGAGAGAAAAAAACTCGATAGTATAAGATAAATTAGTAGATAGGGTTAA
AGCATTGACGACGAGACATAGACGAGAGACCCTCTCAAATCTCAAGCTCCTTTCCTTCCTTCCTTCGATCTACACTCTCA
GATTCTCTCTCTCTCTCTTTCCTCTCTCTTTGTCTTCTCTCAGGCAAGCCAAAATCTCTGTCTCTCTGTCTGTTTTCATC
TCTGTCTCTGAGTATCTGTTTCCTAGCGATTTGGAGATAAAATGTTTTATCCCTTGATTCGATTCCTGTCATCGATTTCT
TCCAATGTTGTTTGATTGATGTTTGTGTTTTGATTAGTGTCAAGGGAAATCTTTTTTTTTGTTTCTTCTGAATCTAGTTC
TTTTGAATTTAGAAATTGAAAAAGTGTTGATTTTGATTCTGTGAGCGGGAAAAATTGATTGATTGATGTGTCCTACTGTC
AATTTAGTTTAATGGGTTTGTCTTTGTTTCAGGTTTTGTA
>AT1G43190.3 | chr1:16278186-16281185 REVERSE LENGTH=3000
TCATCGAAAGAAATATTTGAGTCATTGGTGGATTTGTTTCTTTTTCATGAACAAATTGTTGTGTGCTTCGTATAAATTAC
CAACAATCTGTATAAAATCTAACATCGTTTGAACTGATGTACCTTTTGTTTTTCTAATATACTTGTACTTACTGAGATTT
AAGTTTAATGATATTGTCTATGTGTTTATATATATACACACATAAATACATTTCCATATATATTTTTAATACATTTCCAT
ATTATTTAATCAATATTCAAAAGTATGTGATAAGTTTTCCATAAAAGGAAAGATACATTTAATATTTTTATTTATTAATT
TGGACATAAATTTGGTCAAAAGGTTCTATTCTTTATTTTTTTCTGATTTAGATTGGTTTTTCATGTTAATTCATTATTAA
AGAAAAATACAAACTTTCATTCTAATTTTATCAAATAAATTTTATTTGTAGATCGTAAATACACATAGATGAGTAAAAAA
ACGCTATAAGCATTTGTTAATGTTTTATTTTAACCAATATTTTCAAATGCCCATATGGCATTAACTATCTTAAAAAATTA
GTTATAAAAATAAGATTAATGACTTTAATGGGACTTTGCATAATTAAATCCATGAGTTGAAAATGTTTAATGGGACTTTA
ACAGCATCACTTAGGCCCATTAGCCCAATGCGACGTCACCTCTAGTTGAGATCGAGACAAAGTGAAGGTCGACGATTTCA
AGGAAGACCTAGGATCGAGGAGAGAATTGACATGACTAGTGGACGAAGTTTGAATGACGATGGTCTAATTAAAAAAGAGG
CAACCCCTAGAAGAGATAATTGTCTATTAGCTCTACAATAACACTTAAGCAAAATACTCTAATAATACATTGTAAACATC
AATATACTTGAAACTAAATGCATTACCTATCCTATCCGAAATGAAGGAAACAAATAGAGGTACATCACGATCTACCAACT
GACATGAACTTTTGACGCCTAACCTGACAAACGTCTCCTACCACCTAATCAGAAGTTCCGTTGAATGCTCTTGGGCATTG
GTTGAATGAAGCCAAACCCTAGAAAGAGCAAAAAAACTCGCCTCCCTAGCCCTAAAGAAGTGAATAGGCCTAGTCTCCAT
GGAACTAAACTTATGGGGAAGATCGACAAAATCAGTCATCACAACGACCCAACTCTTAAAAGGAGAGTCATAAATTACCT
CCTACGACTACCTAAACTTTGCAGAGACACCATAGAATTGTCGCAACCAAAACGAGTCGACTTTATCATGGGAGGTTCAC
AGCTTGGTCGTAACATAGTAAATTCAATCAAAGCCTACTAACGAAAAGTATATTCGATCTCTGGAGGGAGAAATCCCTCG
CAAGGACCCAACTACGAGATCACATTCAAGGAAAGCAAAGACCGACCTAGGCAAACCACATGATGACTCTCTGGTAATTA
GAACTCTTAGTATAAAACATGATAGATGATCCCGAGTTTAACCTTCTGACAATATGATGGCAATCCACTTTGATGTGTTT
GGTACGTTCGTGCCACACGGAATTGGAAGCAACATGGTTGTCACAATGCATGATAACGAACTGAATTGTCTTGACTCCGA
GATCCAATATCAATGCATTTACCCAAATGAGCTCATCTGTTTTGCCATAGATTGGTAATCATCTTTAGCACTACACCTTG
ACAATACCTTCTGGTTTTTGCTTCTCTAAGTGACGAGGTTCCCATCAACAAATATACAATAGCACCAGCTTTGATTTCCT
ATCAATCTTGTGTGCGGTCCAATCCACATTACAACAGCTAACACGGAATTTTTCATCTAAAACAAATAACGTTAAATAAA
AGTAATTAAAAATTAAATAAAAAATAGAAAACCTTCTTAAAGTACTGACACGCATAATGACATAATGACACAATGTGATT
ATTTAGTAAATTTGTCAATCAGGAAAATCTACATAATTGCATTAGAAAACGCAAAAACTCAGAATTCGCATTTTCGCCTA
AAATTACAATTAAAAATTTATTATGCAAAAAAATAGTTATATAATTGCTTATTTATATAATAAATTGTTAATATTCTACA
CATACTAAATATTAGCAATTATAAAAGAAAACAATTATAAATGTTAACATAGAAATTATATCATTAATAATATATATAAG
AAAACATTTTCACAACTTTTTAATAAATTTTAATAATCTTATATTTTATCATCAAATATTACTTAGACTTTATTAAAATT
GATTAAAAACATTATTTTCTTTATTAAGTATAATAAAAAAAATATAACTTAATATATTTTATTCTGTCATTCTGGAAAAT
GTATCTAATCAACATACTTTAAAAATAATTGTATTTTATAATTTTTTATTCTGCAAGTTTTCATTCAACAAATTTTATTC
TAAAAGTTATACTATTATGCAATGTTGCAATCAGAGCCTATATAGTTATTGTGAACGAAAGTTGAAAAAATGAAAAAAGG
GTTTGGCTAAAAGAGACAAGAGGCACGAAAAAGAGAGAAAAAAACTCGATAGTATAAGATAAATTAGTAGATAGGGTTAA
AGCATTGACGACGAGACATAGACGAGAGACCCTCTCAAATCTCAAGCTCCTTTCCTTCCTTCCTTCGATCTACACTCTCA
GATTCTCTCTCTCTCTCTTTCCTCTCTCTTTGTCTTCTCTCAGGCAAGCCAAAATCTCTGTCTCTCTGTCTGTTTTCATC
TCTGTCTCTGAGTATCTGTTTCCTAGCGATTTGGAGATAAAATGTTTTATCCCTTGATTCGATTCCTGTCATCGATTTCT
TCCAATGTTGTTTGATTGATGTTTGTGTTTTGATTAGTGTCAAGGGAAATCTTTTTTTTTGTTTCTTCTGAATCTAGTTC
TTTTGAATTTAGAAATTGAAAAAGTGTTGATTTTGATTCTGTGAGCGGGAAAAATTGATTGATTGATGTGTCCTACTGTC
AATTTAGTTTAATGGGTTTGTCTTTGTTTCAGGTTTTGTA
>AT1G43245.2 | chr1:16310884-16313883 REVERSE LENGTH=3000
CCTCTCCAACTCCTCTTTGTCTGAGATCCACTTATCCTCATCATCTTTCAAGCTCTCAATTCGATTTCTCCTCCTCCGAA
TGATTGTCGAGGTGTGAAAGAAAGTAGTATTTCGATCCCCCAAGGAAATAAACTTTTCACGCGATTTTTGGAACCAAATA
GTCTCCTCTTGCTCTAAAATTGTATCAAACTCTTTGAAAAGCTGCTCCTCCTTCATTAATAAAGCATCAGACTGTGTAAC
ATCTAAAAGATCTTGGACCTCCTTAAGCTGTCTCACTGTCTTCTCTTTCCGAGTATTAATCGCACCAAACACTTCCTTAT
TCCAAATCCGGAGCTTCCCCTGCAACTTCTGCAGCGCCACTGGAGTCGTTAGATTCAAATCCCACGAAATCTGAACCATC
TCTTTGAAGCACTCATGACTCAACCAAGCTGCCTTAAAACAAAACAGTCTCCTTCTCGGATCCATAGTTTGGTTCAGAGC
CAATTGGAGATAGAGAGGCGCATGATCCGAAGAGAAGAAAGGGAGGTGCGAGACCACAGCCTCATGCCACTTCAATCTAG
CATGTGCACAACAGAACACTCGATCAAGTCTTTTTGCTACAAAATTACTCTCTACACGACCTCTCTTCCAAGTGAACTTA
TTGCCTTTAAATCCCATGTCAATTAAAGAAAGTTCATTGATCCAGTCACCAAAGAACAAAGAATCTGGCGATAGTCTACC
ATTTCCCCCTGTTCGCTCATCCAACCGTAAAATTGTATTGAAGTCACCACCAATAATCAAAGGCCCTTCTAACCCGCCAA
TGATATCCCGTAACTCCCCCCATAAACCACTCCTACGAGTCACCGTTGGAGCCGCATACACAGCAACCAAATTAATGACC
TCCTCCGCATTAGTTATTTTGACATAGATGAATTGATTCGATGAAGCAACCACATCTACTTGACCCACACTAGATCTCCA
GAGCAGCCACAACCCACCACTCTGTCCTGTCGCATCCACACGAAAAGAATTTTCCAATCCCAACCTTTGACAAATTCTAC
TCGCTTGCACACCCTCCGCATGTGTCTCAAACAGAGCAATCATGTTTGTCTCATACTTCTTTAACATATATCGAATTGAA
CGTCGAAAACTGGGTTTATTCGCCCCCCCGGCAATTCCAGAATAGGCACTTCATGATGATAATCTTATAGTTTCGTTGAA
ACACCGGGGCAACCTGTTATTCGTCATTCCCAATGACTCCAAGGTCTACCGTATCCGTCTGCATCTCTGAGAGTGGCTCC
CTCACCATATCCAGCCTCTCTCCCTCTATGTCACTCGACATTAAATTTTCTTGCATTGGTCTCTTATCCAGACTCAGATT
CGTACCACTACCCATGAAGGCCCCTCCAGCTCTGCCAACACAGTCCGACTCTGTTCTCAACCTCTTTCCGCGAGAAATCA
TGTCTCTCTCCCCCTGTAATGGGCCAAAAACTAATCCCTGACATGCATATTCGTTCTGGGTCCTTTCCTTGGCCCACTAC
TCTTCCCACTTCTCGGCCCAACATTCCTCTTGCCCAAATCCGCAACTTTATTCTCCTTCTGAACTCGAAATTCCCGCTTA
GAATTAGAACCTTCCTTGTTCTTTTCCAAACTTTCCAAAACCTGCGGGACGTTAATATTAGCATTCTCCTTATCAATCCC
CTGCGATCCCCTCACTTCCCTTATCTCCTCCACCGAATCCTCCATTAAGCCACTGAAGCTATTCGATATGGCAATATCCC
CTGATCTCGAGATTCGCGCATTTACTCCGTTAGTACGTTCCGTAATTTTCTCCTGTCCCCCCGCCGCGAAAATAACCGGC
GTCACCGGAGACTCCATTCTTCTTCCCGATCTCCTTACGGCCGTGAACCCATCATTACTCTGCTCCCCTTGACCCGACAC
CCCTCTACCATCTGGTGTACTCATCTGAGCCATTGCCTCCGACAACTTCTGAGGACACGCACTCACTAGATGACCAAAGA
TTCCACAGGTCGGACAGATATGACCTAAGCCTTCATATGAAACAAAATACCTCTCCCCGTTCACCAACACTGTTCCTTTT
AACGGCTCCTTCAAATCCACCTCCACACAAACCCTCGCGAACCTTCCTCTCTCCCGATTCAAAGTAGTCATATCAACTCT
GACTGGCCGTCCTAGCCCTCCTGCTATTCCCATCAGAATCAACTGGTGATAGAAGGTAACCGGCAGATTTGAAACTCTCA
CCCATATCGGTGTAGTGACAATTTCATCTCTCAACGGATTGAACTCCGGCGTCCACGCTTGGACCATTAGGATACTCCCA
AACAATCTCCATGGACCACCTGTCACTGCCGCCATATAGTCCTCCTCTCTGTCAAAACGCACCATAAAAAACTGTCACGG
GAGATCAACAACATACATCCCATCCGCCAGTTTCCACAACTCACGTAACTTTCTACTCAGCGCTGCTATAGGAACATGTC
GACCTAAGACTTTTACGATCATACAGTGTTTCCATAACGCATTCATAGCATCCACAACCTCTTGATCAATGGTAATGACC
GGCTCCCCTCTAGCACCATTTGGGAACTCCACTCTCATCCTCGACTTAACAAACTCATCATCAATAGCCCTTTCTGGAAC
CGGTAGACCACCACCAACACTGCCCTTCACTTTCTCCAACCACAGTGAAGAGCTCGCCGATAACTCCCCCGGTGGCCGCC
CAACCTCATCCATAGTCGCATCTTGATCCCCAATCGCCAAAACCCTACCGCCGCTCATCTCTTCTTCCCCGGAGACAACC
GAAATAGTACAACAATATTAAATTACGTTATTTATTTTTTTAAATCTAAAAAATTCATAAACTCCAATTTGGACTAACGT
TACCAACAGTCCAACACAATCTACAACGACGTCGTTTAATTTGCTTTCTCTCCATTTAAACGACGTCGTAGCTAACATAG
TAAAACCGGCAAAATATCAAACCGGTGACATACGGCGGAG
>AT1G43245.1 | chr1:16310884-16313883 REVERSE LENGTH=3000
CCTCTCCAACTCCTCTTTGTCTGAGATCCACTTATCCTCATCATCTTTCAAGCTCTCAATTCGATTTCTCCTCCTCCGAA
TGATTGTCGAGGTGTGAAAGAAAGTAGTATTTCGATCCCCCAAGGAAATAAACTTTTCACGCGATTTTTGGAACCAAATA
GTCTCCTCTTGCTCTAAAATTGTATCAAACTCTTTGAAAAGCTGCTCCTCCTTCATTAATAAAGCATCAGACTGTGTAAC
ATCTAAAAGATCTTGGACCTCCTTAAGCTGTCTCACTGTCTTCTCTTTCCGAGTATTAATCGCACCAAACACTTCCTTAT
TCCAAATCCGGAGCTTCCCCTGCAACTTCTGCAGCGCCACTGGAGTCGTTAGATTCAAATCCCACGAAATCTGAACCATC
TCTTTGAAGCACTCATGACTCAACCAAGCTGCCTTAAAACAAAACAGTCTCCTTCTCGGATCCATAGTTTGGTTCAGAGC
CAATTGGAGATAGAGAGGCGCATGATCCGAAGAGAAGAAAGGGAGGTGCGAGACCACAGCCTCATGCCACTTCAATCTAG
CATGTGCACAACAGAACACTCGATCAAGTCTTTTTGCTACAAAATTACTCTCTACACGACCTCTCTTCCAAGTGAACTTA
TTGCCTTTAAATCCCATGTCAATTAAAGAAAGTTCATTGATCCAGTCACCAAAGAACAAAGAATCTGGCGATAGTCTACC
ATTTCCCCCTGTTCGCTCATCCAACCGTAAAATTGTATTGAAGTCACCACCAATAATCAAAGGCCCTTCTAACCCGCCAA
TGATATCCCGTAACTCCCCCCATAAACCACTCCTACGAGTCACCGTTGGAGCCGCATACACAGCAACCAAATTAATGACC
TCCTCCGCATTAGTTATTTTGACATAGATGAATTGATTCGATGAAGCAACCACATCTACTTGACCCACACTAGATCTCCA
GAGCAGCCACAACCCACCACTCTGTCCTGTCGCATCCACACGAAAAGAATTTTCCAATCCCAACCTTTGACAAATTCTAC
TCGCTTGCACACCCTCCGCATGTGTCTCAAACAGAGCAATCATGTTTGTCTCATACTTCTTTAACATATATCGAATTGAA
CGTCGAAAACTGGGTTTATTCGCCCCCCCGGCAATTCCAGAATAGGCACTTCATGATGATAATCTTATAGTTTCGTTGAA
ACACCGGGGCAACCTGTTATTCGTCATTCCCAATGACTCCAAGGTCTACCGTATCCGTCTGCATCTCTGAGAGTGGCTCC
CTCACCATATCCAGCCTCTCTCCCTCTATGTCACTCGACATTAAATTTTCTTGCATTGGTCTCTTATCCAGACTCAGATT
CGTACCACTACCCATGAAGGCCCCTCCAGCTCTGCCAACACAGTCCGACTCTGTTCTCAACCTCTTTCCGCGAGAAATCA
TGTCTCTCTCCCCCTGTAATGGGCCAAAAACTAATCCCTGACATGCATATTCGTTCTGGGTCCTTTCCTTGGCCCACTAC
TCTTCCCACTTCTCGGCCCAACATTCCTCTTGCCCAAATCCGCAACTTTATTCTCCTTCTGAACTCGAAATTCCCGCTTA
GAATTAGAACCTTCCTTGTTCTTTTCCAAACTTTCCAAAACCTGCGGGACGTTAATATTAGCATTCTCCTTATCAATCCC
CTGCGATCCCCTCACTTCCCTTATCTCCTCCACCGAATCCTCCATTAAGCCACTGAAGCTATTCGATATGGCAATATCCC
CTGATCTCGAGATTCGCGCATTTACTCCGTTAGTACGTTCCGTAATTTTCTCCTGTCCCCCCGCCGCGAAAATAACCGGC
GTCACCGGAGACTCCATTCTTCTTCCCGATCTCCTTACGGCCGTGAACCCATCATTACTCTGCTCCCCTTGACCCGACAC
CCCTCTACCATCTGGTGTACTCATCTGAGCCATTGCCTCCGACAACTTCTGAGGACACGCACTCACTAGATGACCAAAGA
TTCCACAGGTCGGACAGATATGACCTAAGCCTTCATATGAAACAAAATACCTCTCCCCGTTCACCAACACTGTTCCTTTT
AACGGCTCCTTCAAATCCACCTCCACACAAACCCTCGCGAACCTTCCTCTCTCCCGATTCAAAGTAGTCATATCAACTCT
GACTGGCCGTCCTAGCCCTCCTGCTATTCCCATCAGAATCAACTGGTGATAGAAGGTAACCGGCAGATTTGAAACTCTCA
CCCATATCGGTGTAGTGACAATTTCATCTCTCAACGGATTGAACTCCGGCGTCCACGCTTGGACCATTAGGATACTCCCA
AACAATCTCCATGGACCACCTGTCACTGCCGCCATATAGTCCTCCTCTCTGTCAAAACGCACCATAAAAAACTGTCACGG
GAGATCAACAACATACATCCCATCCGCCAGTTTCCACAACTCACGTAACTTTCTACTCAGCGCTGCTATAGGAACATGTC
GACCTAAGACTTTTACGATCATACAGTGTTTCCATAACGCATTCATAGCATCCACAACCTCTTGATCAATGGTAATGACC
GGCTCCCCTCTAGCACCATTTGGGAACTCCACTCTCATCCTCGACTTAACAAACTCATCATCAATAGCCCTTTCTGGAAC
CGGTAGACCACCACCAACACTGCCCTTCACTTTCTCCAACCACAGTGAAGAGCTCGCCGATAACTCCCCCGGTGGCCGCC
CAACCTCATCCATAGTCGCATCTTGATCCCCAATCGCCAAAACCCTACCGCCGCTCATCTCTTCTTCCCCGGAGACAACC
GAAATAGTACAACAATATTAAATTACGTTATTTATTTTTTTAAATCTAAAAAATTCATAAACTCCAATTTGGACTAACGT
TACCAACAGTCCAACACAATCTACAACGACGTCGTTTAATTTGCTTTCTCTCCATTTAAACGACGTCGTAGCTAACATAG
TAAAACCGGCAAAATATCAAACCGGTGACATACGGCGGAG
>AT1G43260.1 | chr1:16315253-16318252 FORWARD LENGTH=3000
TTTGCAAACCAAAGGAGGAAGGGGGTTTGGGAGTAAGAGGATCACGGGACATGAATAAAGCTCTCGTTGCTAAGGTTGGT
TGGAGGTTACTTGGTGATGACAAGAGTTTATGGGCACGAGTATTACGGAGTAAATACAAAGTGGGTGAGGTGCTGAATCA
TTCGTGGTTGGTTCCTAAAAGCCATTGGTCATCGACTTGGAGGAGTATCAGTACCGGGTTGAGAGAGGTGGTTACTTGCG
GGTTGGGATGGGTTCCTGGTGATGGTAGTTCTATTAATTTCTGGTTAGACAAATGGTTGCTGAACACGTCATTGTTGTCG
CATGCTACACGCACAATTCCAGTGGTAGAAATTAATAAGAAAGTGGAGGAGTATTGGTGTGATGGTGCAGGTTGGAACAC
ACGAGTTCTCTCTTTGTACCTGCCGATGAGTATTATACATAGGTTATATGCGGTGGTGATTAAAGGTTGCCCTGGAGTGC
GAGACACGATTTCTTGGACAGGGACTTCCAAGGGTGAGTTCACAGTGAGCTCGGCCTATGCGATGTTGACAGCTGATGGG
GATCCGCGACCATGCATGGCGAAGTTCTTTCAACAGGTTTGGGCTGTGGTGGCACAGGAGAGAGTGCGTGTTTTCCTTTG
GCTTGTTGAAAACAAGGTTATTATGACGAATGTTGAGAGAGTCCGGAGGCATATGGGGGAGAGTGAATTATGTCCAGTTT
GTCAAGGAGCGATGGAAACAACGATTCATGTACTTAGGGACTGCCCGGCGATGTCTGGAGTTTGGTTACGCTTGGTACCG
AGATCTCGGAGGCGCATCTTCTTCACACAAAGCCTTTTGGAGTGGTTATATGATAATCTCAGATCACGAGGGGGGTTAGA
TGGTCAAGAATGGGGCTCTCTTTTCAGTATTGCGGTTTGGTGGGCATGGAAGTGGAGGTGTGGGAATGTGTTCGGGGAGC
AGGGGAGATGTAGAGATCGAGTACAATTCTTGAAGGAGCTAGCCAAAGATACGATACGTTCTCACCACATGAGTCGGGGA
AGTTCACGGAGAGGGGTAACGAGTGCGCAGGTCATACGATGGCAGCTACCTAGTCTTGGATGGGTTAAGCTTTCGACTGA
TGGTGCTTCTCATGGCAACCCGGGTCTAGCAACCGCGGGCGGAGTGATACGTGGAGAAGAAGATGAGTGGTTAGGTGGGT
TTGCGTTGAACATAGGCATCTGTTCGGCTCCCATGGCGGAGTTATGGGGAGTGTACTATGGTTTAGTCATAGCCTGGGAG
AGAGGCTTTCGACGGGTGGAGCTGGAGGTGGACTCTAAGTTGGTTGTGGGGTTCTTACAAACAGGGGTGACTGAAATGCA
TCCGCTGTCTTTTCTGGTACGTTTGTGCCATGGCTTTATCTCACGGGACTGGTTAGTCCGGGTTACTCATGTGTATAGGG
AAGCTAATCGTCTTGCCGATGGATTAGCAAACTATGCGTTCTCTTTAGATTTTGGTTTTCTTTCTCTTGATGTTTGTCCC
GAATCTGTTCTTTCGATCATGTTCGAGGATGTTAATGGGTCTGGTGTCCCTCGTACTATTCGTTTGTAATTTCTTTTATT
TAGTTCTTAATAAATTGGGAGGAGTTTATTGACTCCCCTTCCCACACCAAAAAAAAAAAAATTAGTTTTGTATACAAATT
TTAATTTTAATACTTAAAAATATATTAGATATTTTCAGTGTTCAGAAAATCATTTTAGACGGCTGCCTAAACGACGCCTA
GGCGCCAAGCAATGGTTGTCTATTCCGATTTTATTGTAATCGGCTTTAATAGGCAGACATGTTGGATGTGCGAGTTTGAC
TGTGGTTAGGCAGAATTAATCAGTTTAGTCCGCCTAATTTTTTTTCTTTTTTCAATAACTTTTCTAAACGACTTCATTTT
TTGGCTTTTAATCTAATTTTTCAAATTACGTCGTTTTTGGCTAACCTAAAAGGAAGAAAAACGCCTCCCAAAAGACCAAA
AAATTGTAGACATTATACAAGTCGTGTTCTTCTTTATTGTTTTTGAATTTTGTCAATTCCGTAGAGAGACTCTGGTTGCT
TCTCAATCGGTGTTTATATTATTATATAAAGTATGATTTTCAAAGTTACTAACTCATAGGATTGTGCTACATGTCAAGTC
AAACTAGCAAATGTTTACATGTGTCCTTCAATACTTTATTTATTAATTTTAACTCATTTAATATTAATTTACATGATGTA
AAATTAACTTACGAGATTACGGCATATATAAAAAATATAGTTTCAACAATGTTTGGTTTCTAAATATTTTTGTGGATTTC
TGTTTTTTTATATATATTAATTATGCTTTGTTAATTGTTAATTATTTTTAATACTAACTAGGATATAGATTTGATATGTC
ATAAATATTATTTTGATATGAAAATGTTATCACTTAAAATGATGTGTGTAGAATTTAAATCTAGTTTATTATGATGACAT
AGATAGTTAAACTGTATTACAAAATTGAATGTGTCAGATAGAATTTTATTTTTTCTTTTTCTAGATACTAAATTAAACAT
AGAATAAGGATCGGTTACTATTTAGAATTCAAATATTATTGATAAGATTGAGTTTGTATAATTGTGGTTCGTCTCTTTTA
TGTTGTCTGGTTTCTTTTCTTTCACGTCTATAGATTATGGCTTCATCATCGGCAACAGCTAGATTCTATATCAGTTGTAG
AGACTACAAATTTACAGAGAAAATCAAATGATGTTGGCTGGGAATTTGGAATGTTGATAAATCCCAACAATTTGGACAAA
ATGAAATGCAAATTATCGTATGGGGAAAGGAGTTTTCAGGAGGAATCTATAGACTAAAGCAACATGTTGCGAGAATACAA
GGGAATGTTGCAGCTTGTCCAAAATCATCCAAAAAAGACCAAAAAAAATGCAAGTTAGCAATTCTAGAAGCACAAAACAA
AAAGAAAAGAGTTCGGATGACAGATTTAGAAACTCGAAAG
>AT1G43310.1 | chr1:16346476-16349475 REVERSE LENGTH=3000
ATCTCACAGATGAAATTGACCCTAAATGGGCTACTTTTATCCAATCTATTCTAGTTCCGCAAACTCGGAAAGCATCTTTA
TTTGCAACAACTCAATAAGCTTGCCGTAAAGATGTCGAGCGTGCTTTTGGAGTTTTGCAAGCTCGATTTGCCATTGTAAA
AAATCCAGCTCTTATTTGGGATAAGGTAAAAATAGGATACATTACGCGAGCGTGTATAATACTTCACAATATGATAGTAG
AAGACGAACGAGATGGATAAACTCACTTTGATCTATCTTAATTCGTACAAACGGAATCAACAAGAAGTTCACAAGTAGAT
TTCACATATTCTACATATATGCCATCAAATGTCGAGAAATTGTCCTTTCTAAGTGGTTGGGCAATGGGAAACCTCATTAG
ATTACATTTAAAATGATTTATGACTTTAACTACTCCATCTGTTCCTAATTACTTGATCTTTTAGAAAACAAAATTGTTTG
AAAAAGGTTGATTCTTTTGTTTTTCTATAAACTATTTATTAGTTCTTATTGATGAATTTTTAAACTTCAAGACAAATAAT
TGAATTTCATTGGTATAGAATTATAGAAATTGTAAATCATAAAAATTAATACATTAATAATCAGTTTTAATATATTTTCT
TAATTTGTGTGTTTTTCTAAAAAATCAATTAAAAAGGAACAGATGGAGTACATTGTTTGTGTTTATTTGTTAGGGGTTAG
GGTATAGTAATTTACATTTAGACCAAGCTAAATATAAGGTTGGGTTTAAAAAATAGGAGTTAGGTTATAGTGTTGTATAA
TTAGACGAAGTTAAAAATATGTTAGGGTTTAGTATTATACATTTAGACTAATGGAATCACTAATTTGGGTGTAGGGGCTA
GGGTTTAAGGTTTAGAGGTCTCATGAATATAAAGGGGTGCTAAGTAATATATAAGCTTTTTTATTTTAAGAGAGTAAGGT
TTACTATGTTTTAGCGCACCAGAAGATAAGAGATCGTGTTCTTGTATGTAGGAAATCTCAGGTGACAAGTTGAACTAGTT
TAAGCTTTATGTAAAACCAATTAAGAGAGTTGCAAGTTCTTTATAAGATTTCTAACAAATGTATAAGCTCATTGTTGTTG
AATTTTGGGGAACTGAACTTGAGTTTATGAGGAATTTCATTTGGTATCAGAACGAGCATCTTAACCAAATTGTCTCTTAA
CAACAGATGAAGATCTTGCAGAAAGGATAGACTAACCCAAAAAAAATATAATTGTATAACGTCCAATCATTCTTGAAAAA
GCTAACTATAGTCACTGGAAGGTGAAGATGCGAGCACTCATTTGTGGCCTTAGAGAGCATGCATGGACTACAACAAATCT
AAAATGGGATTCTCCTATTGTGAAGACTAAAGATGGAAAAACTACATTGAAACAAGATGAGAAAGTGCACACTAGACTGG
TTTGCTCTCATGGAAGTATTTGTGGCGGTAACGTCTAAAGATTATTTGAATTTTAAATTGTAAATAAAAATAAAAATCCT
AAGATAAAACTCTTAATGCATATTTGCATTGTAGCTTTAAAATTTATGATATTACTTATATTTCTTTTGTTTACCCTTTT
AAAATTACAAATTCGTATGTAAACCTTCGAAGTTTTATCTTGTTTTTCTTCTACCTTATGTTTTGACACTTTTCTTTCAT
GTTTTAAATTTTTTTGTTTGATTCACTCATAAACATTGAACAAATTTTAGTATTTTTAAAAGAAATGAAGATTTTTTTTA
GTTTTTTAAATTTTTTTTAATTACTTATTATTTAAAGTTATATTTTGATCATGTAAAAAGTATTTTTGGATCCACAACAT
AGGCAGATCCAAAGAAGATTAAAGGAGGTCATCTGGTCCTCCTAAAATTTTATATTTGTATTATACCCCTGTAAAATTCA
TGATATTATTTATATTTTTTTTTACCCTTTTAAAATTACAAGTTCCCATGTAAATTTTTTAAGTTTTATCGTGTTTTTCT
TACTTTGTGTTTTGACTTTATTACTTACATGTTTTTAAGTTGGTTCAACCATACATATTTTGGTATTTTTAATGAAATGA
AGATTTTTTAAGTTTTTAATTACTTATTATGTTAAGTTATATTTTGATTATGTAAAATGTATTTATGGGTCTGCCGCATA
GGCAGACCAAAAAAAAGATTAAATGAGGTCAGCTGATCTCCCTAAAATTCAACATTTGCATTATAACTTTAAAGGTTATT
GTATTATTTTGTATTTCTTCAATTTTGATCTCATTGAAATTACAAATTCGTTTACAAACCTTTTTTGTCTTTTGATGTCG
TTTATGGTATATTTGAATAATGTGGTAGAATTAGTCTTTGATCTTAAAGATTTGGTCTCGAAGAATGCATATATATAAAT
TGCAGGTTTATATGACATCGTTTTTGTAGATATATTTATCTAAATGAAAAATAAATGTTGGAAATTTTTTATTTTTTTCG
ATGATTTCACTCAGATGATCAAGAGTTGGATGCTCTAGATTTTATTTTGACCCGGAGTTTTACGAACTTGAGGAAATAGA
AAACCGGTAATGACCTATATATATAGTACACTCCACCTCTTATGTTTGGGCTGCTACGAATTCAAGATGTTCTGGTTCCG
ATGATTGAGGGATAATAAAATTTTGAGATATTTGTCCTCTGAGGCACTTTTTCAAAACCATTAACGTGATACAACACTTT
AAAAAGACAAGGCACTTTGTCCAATCAAAGTTACCATTATACCCTAAAACTGTTTTTTATCTATAAATCAAACCAAATTC
GTATTCCCTAAACCAAATTTGGTTTACGTACACGGCGACTTTACAGTTACCATCAAAGTTTATTTTCATAATTCTATAAG
AAATATAAATCCAATAAAAAATCTTAAATTACAGTTTCTCGACTCCGGATCTTTATTCTAAAAACGCCTTCTTCCTCGTT
CTCCACTCTCACCAACAACTTTTGATTTCAGATCTAAACG
>AT1G43320.1 | chr1:16353762-16356761 FORWARD LENGTH=3000
ACAGAAGATATGCAACTGGAAGGTTAGGGTTCTCTACACTATATAAGGCTACAACATCAATTTGTATGCTGGAATATGGT
CGTGCGGCTGATGTGGTTGATGAATACCTCCGTATTGGTGAAAACACTTCACTTTCTTGCATGCATAATTTTGTTGAAGC
AATAGTTATTTCGTTCGGAGATGAGTACCTACAAAAACTCGAAAATATTTTTATTTGCAACCACTCAAGAAACTTGCCGT
AAAGATGTCGTGCATGTATAATACTTCACAATATGATAGTAGAAGACAAACGAGATGGGTACACTTACTTTGATGTATCT
CAATTCGAACAACCGGAATCAACAAGAATTTCACAAGTAGATTTCACATATTCTACATATAATCTTTCAAATCTCAAGAA
TATGTTGGATACTCGAACTCAAATTCGTGATCGAAATGCACATCAACAACTGAAATCTGATCTTGTTGAATATATATGGA
ATAAATTTAGCAAAAATTAATATAATTAAAAGAAATAAATAGTTTAACTATATGTTTTCATGTTTGTTTTTAAAAAAATT
ATGTCATCTATGTATCAAATTTTATGAATTCAATCATCAATAAATTTTCTAAAATTAAGTTTTTATATATTTTATTTTTA
TATTACTTTCTATTTTAAAAACTCGAACTTCAAAACTTTGCCAAAAAATTAAAAACTTATCAAAATTCTTAACAAAAAAA
TGTCAAAACTTTATTCATTAAATATAGTTAAGAACCTTGACTAATATCTCATCATTGAGGATGGTCTAAATGAACTAAGT
TGATTTTTTTTATAAACCACAAACATACATATTTACATTTTTAATATATAAAATTTTTTAAATTAAAAAATTAGGATTAA
ATTAAATCACTATAGTGTAATTGAGTTACTTTCTCATCATGTATACTTTAGATTATCTTTAAAAGTTAGTTTTTGAAATA
TTTAATTTCATCCTTCCCCACAATCACAAAGGTTTCGAATGGAGAAAGCGAGTCAAACATATCAAGCGGAACAAGAGCGG
ATCAAGCGGTTTTATCGAAACAAGTGCGGATCAAGCAGTTCTGGCGGTTCAAATAAATGTTTGAATGGTGAAAGCGAATC
AAATATTACAGATCATATTATACAATCTTTGATTATGATTTTATTTTCAAATATATTTATTGTGATAACTATTAAAATGT
TTTATTTTTTTTTAATTCAAATACAACATCAAAAAAATAATTTCTAGTATTTAATTTTTTCCATAATATATTTGCAATAT
GTTCTCTCATATTGGTCATAAGACCGCCATCAACTATCTTTGTAGCTTCGATATTCCCTAAACTAGTTCAAAATTCGGGT
CCTCCATCTTTATCTCCCCCATTACCTCTGCAAAATCTTCATCTGAAAATTTTAAAATCTGAGAAAATTAGGTAGTCCTA
TTGTAGTCATTACTATTTTTTTTTGCACATGAGTATTATATATAAGAAATTCATAAAGAATCCTTCTTTTTTTTTCGAAA
CTCCAAATATCCTCCTAATAAGAGAACGTAAAGATGCATGACATCGATTAAACAGTTCCTGTTTATTCCTAGGAGGAGAA
CCATTTTCTAAATTGTGACATATGATACCGAACAACCTTATTTCGTGAAGATCTATATGGAGCAAGATTTTTTTTTTGTT
CGGATAGCCTGAATCAACTACATAATATTTTTCTATTAGAGGCAAAAGAAATTCAGAATCACTATCTTGTGCGACTATGA
GAACTGATGTATCCTGACAAGATCATGGTGCTGCATTCCAAACAAATGTGAACAACATATTTAAATCACATATTGCCATG
ACGTTGAATGATAATCTACTATGTCGATCCCAATACATTCCTTTTAATTTGGGTTGAATCTTAACGCAAACATGAACTCC
ATCCATTGCTTCAACAAATCCACTAAAATATGGCCAATATCTCTGATCTACTTGCAATCGTTCAGGAATTCGGAGTAGTT
CTTGTCTTGTTGGAGTCTTGATATAATCACAAGCAAGTAACTCATTCGCTATAAGGACCTCAAAATATTTCTTCTTCATT
GTCTCTTGGTTTCGTCCAAATCGCATTCCAACATGTCTTTGAACTTCATTGTGACCACATATCCGTAAAAATAACCAAAA
CAGTGGTTAGGGTTTAGAATTTTTTCATGAAAAGAAAAAAGACAAAGAAGGGGCATCGAACTCGTCACCATGATTATGCA
TGGGGCACTTCCTTGCCAGTTGAGCTAGATGACTATTCAATATCTTTTAAATTAATTTTAATAATCAGTGTAGGGCACAT
GCCCTACTTGCTATGAGTATAGAGCCGCCACTGATAATGTTCTGAAGGAACTAAGACACATTCATAATAATTATAGACAA
GCAGCATCATCTTCTTGCAGACGACGCTAAATGTTGTGTCATCCCCAAACCACCATCTGTTTGGGCTGGTGCTCTTTGAA
AATATTAATTGTATTAATTAAATGTTGGTTGAATTATTAATTCTTCAAAATTCTCATTTTTCAAATTCTACAGCTTTATT
CTTTCCTTGTCGCTAAGAAATTGGACTCCTCGTACTTGCAATTGGCATATACGAAACCTATAATTTGTAAGCAAAAATTA
AAAAAATATCGATTAAAATAAAACTAAATAGCGAATATTACAATATACGTAACAGACATTAAAAAAAAAACATAAAATTA
TCGCTTATAATAAAATACATGCCTCATAATTAATCTTCATCTTCCAAAATATTTTGATGAGTTTCATTTAAATTAGGTGC
CCGTTTCCTTCTCCAAATATTGAATAATCCCCCTGGTTTTTGTGTTCATCGTATTTGGTGCGGTTTCATCTTCAGTTCCT
AGTGAAAATCTACGTTGAACATTTACCAGAGGAACCTATTGTGAAGAATTTGGTGAATTTTTCATTGTGAAACATTTGAT
GATGAGCACCATAGTTGATATGTATTCTACTGTGGAGCAA
>AT1G43330.1 | chr1:16356029-16359028 FORWARD LENGTH=3000
GATGACTATTCAATATCTTTTAAATTAATTTTAATAATCAGTGTAGGGCACATGCCCTACTTGCTATGAGTATAGAGCCG
CCACTGATAATGTTCTGAAGGAACTAAGACACATTCATAATAATTATAGACAAGCAGCATCATCTTCTTGCAGACGACGC
TAAATGTTGTGTCATCCCCAAACCACCATCTGTTTGGGCTGGTGCTCTTTGAAAATATTAATTGTATTAATTAAATGTTG
GTTGAATTATTAATTCTTCAAAATTCTCATTTTTCAAATTCTACAGCTTTATTCTTTCCTTGTCGCTAAGAAATTGGACT
CCTCGTACTTGCAATTGGCATATACGAAACCTATAATTTGTAAGCAAAAATTAAAAAAATATCGATTAAAATAAAACTAA
ATAGCGAATATTACAATATACGTAACAGACATTAAAAAAAAAACATAAAATTATCGCTTATAATAAAATACATGCCTCAT
AATTAATCTTCATCTTCCAAAATATTTTGATGAGTTTCATTTAAATTAGGTGCCCGTTTCCTTCTCCAAATATTGAATAA
TCCCCCTGGTTTTTGTGTTCATCGTATTTGGTGCGGTTTCATCTTCAGTTCCTAGTGAAAATCTACGTTGAACATTTACC
AGAGGAACCTATTGTGAAGAATTTGGTGAATTTTTCATTGTGAAACATTTGATGATGAGCACCATAGTTGATATGTATTC
TACTGTGGAGCAAATGGTGGTGAGTTCCATTGTGGACCATTTGATGGTGAACTCCAATTTGGATCATTTGATGATGAACC
CCATTCTCCATTCTGAAACATTTGGTGATGAACCCAATTGCAGAACATTTGATGGTGAACTCCATCGTGGAGCAGTTGAT
GATGAACCTCACTGCAGACCATTTGACAGTCAATCAGAGCAGTTGATGATGAACCCCACTGCGGACCATTTGATGGTGAA
CTCCAATTTGCATTATTTGATGATGAATCCCATTTCTAAGCATTTGGTGATATGCTCAATTGTTGAACACTTGGTGATGA
ACTCCATTGTGGCCCATTTGAAAGAGTACCCATTCTGCAGCACTTGGTGAAGTACCCCATTATGGAGCATTTGGGGATGT
ATCCCACGAATTACCATCAACATAAGGATTCATGTAAGGAAAACCGCCAGACATTGGACTACCATAAGGAAAACAACCAG
AACTTGGACTCTCAAAATGATGACCTGTGTTGAATTCTTTCTGACAAGTTCATCATCGCGTGTATATCTTAATAGAGTTG
GTAAAAACTGTATTTTATCTTCGTAAGGTTTGTCAGCTCTAGCAATAAAATACTTACGCCAAAATTTGTCTTCTTTAAAT
TCCTTAATGAATGACCAATAAGATTATGTTGGATGGAAAATCCATTTCTTCAAATATCTTCACAGCTAGATCACACTCGT
CGAAATCCTTTTGGTCGAATGAAGTTGGGCGTAAACTTTGGCGTTGAAACTCACAAAAACCAGTCATCATATCTGTTAGC
GTTCTCTCAAAAGATTGCTTTCTTTGACTTCCTTGTGAAACACTTGCAATGTCACACATGAATATCCCACAAGTCTTTGT
AAAGTACTTCCACGTCTTCCACAACCTCGTTGTGAACTCTTTAAGCAAAAATCTGGATTGGATAAAACTGATGGAGAATT
TTGGCGAGTATATTCGTTGATGATCTCATTTGTAGTGCGTGTTTCATCATCAATATTAACGCGATACACCTCTTCACTTT
CTTGTGTCTTTAGAACTTGACTTTCAAGCATTTAATCATAATATGTTTCTGAGTAAGTTTACCTTGGTTATTAGTTGTGC
TTTCGTTAATAATCTCTTCTCTTCACTTGTTTACAGAGTATAGAGATTGGGATTCAATTTTATATAATCTGAAACAACGT
TGCATCACATCCCAAAGTTTTGGCGATTTTCGTTGAAAGGAATGTATAATCTTACATACATGTTATTGAAAAAAAAATGA
AATACATATTCTGAACATAAAATTTAGTAATCATATTTAGGTAGTGAGAGATATCCTAAATACTTATTTCTTTCTCTCTC
CACTATGAATTACTTGTATTTATTTGATATGTGATAGGATAAATCTTGATACTTGTGTTATCCCTGAGTTGTAAATACTT
CTTGTATTTTTGTTTTCAACTGGTCAAGATTTTCTTTGAAGAAACGATAGTTTATATTGAGATTAAATTTCTTATTAAAA
TTTTCAACCAAAAACTCTTTACCAAGGGGTGTAGGATCTTTTAAAAGGTAATTATTCATGGAAATTGCTTAATCATATAA
CTCAAGAAATATTCTTTCTCGGCTAGGTTCTATTTGAAATTATCTCGACTCTACAAGTTTTTTTTCAGTGAGTTTATTTA
ATAAAAAAAGCTTACTTATTCTTGTTAGATTTTCTAAAAATTCTCTTCTTTATTCTTTCAATAATTGAATTTGATTTCAT
AGACAATTAATGTTAAGGATACATTTTAGAGATTTATTACCATGTAATTCTCGTGATGATATATAATAATTTACGCACTA
ATGGTTTCACTTTTCTCTCTAATTAAAGATCTTGTGAATCTTTTCTATTTTGCCTAATACTTTTGTTTTTATTATTTAAA
AGATAATATAAAATCTTAACCCCACAAAAAAAAACATTTACCAAGAAAAAAAAGTAATTAAATATTAATATTTTAGAGAG
AGAAAATGGACCTAGAGAATCTCTCTATGCATAAAAAAAATTTTTTGGATAGCCGTTACTGAAAGACAAATCCTTTTCAG
TCTCTCCTCTTTCTCTTGACAAGGCGATTTCAAGTCTTTCTCTCATAAATTAGGACTTTTTGCGATTGAAAAAACTCTTC
TCCGTTCGATTTATAGTTTAAGATAGTTATGTAGTTTAGTATCTCGTGGTTTTCTTCTATATTCTCGTTAGTTGTGGCTG
TTATTTAGGGTTTTAGGTTTTGTCCATTTCTGAAGGAATT
>AT1G43415.1 | chr1:16375974-16378973 FORWARD LENGTH=3000
ACTTTGTCTTCTGCATCTCGACAAAGAATCTGGATTGATGATCAGAGGATGCTGAGCTGGATGAACAGGAAACGCCATGT
GATAACTTTATAGCCCTCTTAACCCTTTCTCGACAAAAATGCTTCTGCCAATTGCACTTCTGAGCAGATAATTCCTTTTG
AGCTTGAATGAGGTCGGCAAGGCAGTATTCAAGGAACTTGAAGGTACGATCTGTAGAAAATAAATAAAATAGGGTTAGTA
TTAAGAGTAGGAGGCTCGGTGACAAACCATCTACCAAGTATTCCCCATCTCGACATGATTTTCCCGAGAAGGTCCTCATG
AAGAGAAGAGTCGTCGGGGGCCACAAATAAGAAGTGGTCAATATATGGCTCATTCTTGGCAAGCGAGGCGTAGTACCTAT
CAATCGGACTCGGAGTTCAGTGAATCTCTAAGTAGTTCTTCAGGTGCCCGAGCATAACATTTGTCTTTGTTTCATAGCTC
CGCACAATAATCCCCATACAATGCCTTAGGGCGCGCATAGGAAACTGAGAAAGGGCAATCTTGTATGAGGTCACGTACTC
GAGGAACAACCTCAAGATCGGAAACAACATGAAGCAGAAGTAGAAGAACCCCTCGTACAATGTTAAAAATCCCTCGGGGG
GATCGTTTGCTCTTTGGCTTAGGGTAGGAAGGCGAAGGGTGACTCCATCAGCGAAGGGTGACTCCATCAGTGAAGTCGAG
ACGAGCCCTCAAGTCCATTAGGTGGCTTGGGTTTCTTTTGAGCCTTTGCCATTTAAAGCGCTTGCGCAGCCTGCAGAAGC
TTCTTCGTCTTATCCGGTTCGAAGTAAATATCTTTAAGCTTCACCTCGGAGAGAGCTAAAAGCTAGGGCGCTTCCTTCCA
GTTAGAAGCCCAAGCTTCGACGACTACTAGAGGACGACTTTTCTTTCTGAAGAGGCTTCGGCTCGACATCCTCAAGCAAT
CTAATTACTGAGCCATGTATGCTAGGGTATCCTACCGAGCCACAAAACTGCTCAGTTCCTATGGGACATGTGACGAGGAT
TCTGCATCGCTATCTAACCTCGAGATGTTCGCCTCGGTGTCGTCGGATGGACTCCAAACCATTTTTTGCTTGTGAATAGG
AGGAAGATCATCGCGGTGTGCTAAGTTGATGGAGTTTGAAAGGCTCATAAAATGCCTCGGGAGATCACTAAAGAGATGGA
GATCAGAAAACTAATTTTTTCTAACCGGCAAAATCACAACCTATCAAAATCACGGGGGAATTGTGACGGAAAAGAAAATA
AAGTAAGAGAAATCAAGATCAGAGAGAAGAGAGCAAACCTAAGATTTTTCTTCAAAAACTTCAAAGTGAATTTTTGAAGG
GGTAGCTCGTTATTTGATAGAGTTTCAAGCGCATCAAATGCGCGTGAGCTCAGTGAAACGCGTCACATCCGCTGAAAATT
CGAGAATACGCGAGACGCTTCCTCTTCTCAAGAAACAAACGTCACACGCAACATAAATTTGACCGTCAGGGAAGATGAAG
CGTTAGGAGACAACGATCAATCAGTTTCAAAGAAGAAGTTGTTGGCTCGGCTGAACCATCCATGAAGCTCGTCGCATTAA
CTCTTAAACCAACGAGCTGGGGGCTAATTGTTGGGGTCGAATTCCCCCACAGGCAAGACCGAGCCAGACAGTTGAAGACT
AATAGTCTCCTCGGGGTAAAATATGTGTTTGCCCCGAGCCATGTCAAAACGCCTTGGGTCCTTTGTCTGTTCAACCGCCT
CGGGGTAAGTTCACAAAATGGGTAGGTGCTAACTTCACAACGTAACTGATACGGTTCAAATTATCCTAAGAACTACTCTC
TCAAATAAGAGATCAGTTGCAGTATTTAAGGATCGAATTCACAAAATGCTTTTGTTCAAACAATGAGTTCAATGTCAAGA
TTAAGCTAGCAGGTGATGATTGAAATAATAAGTAAATAAAGTAAAAAGAGAGCAAGTTGATTGTGTTGTAAACGATTATG
AAAAGAGCTAGGATCAGGGTATTCTAAGGAAACTATTGGTTAGTAGATCTAATGAAAGATAGGTTGTTATCGAACCATTC
TTAAACTCAAACTCTAATAATGGAATAACCGGTGGTGTTCCGCGAAACTCCCTATATCTATAGCTAAGAATAACCCGAGA
AGCCGAAAGATTATTAACCTAAATATGCATTCTTAACGAGTTCGATTGTTCACCTTAGTAGATAGGCTGATTCTTATTAC
ACACCTATAAACAAGGCTCATCAAATAATAGATCCAACTACAGATACCTATGGTGGGCATATCTATTGTCTGGATTCAAG
ATCTAGTTAATTTCTCTAGATCTAGCATTAAGCATAATTAAAGATGAAGAACTCTACAGATAACCTAGCAGAGGAGGCAA
TCTACTAAACCATATGAATCCCTAATGAGAAACCCTATTCCTGACAAGCAGATTACTCAGACATATTGATTGAAGCAAAC
AACATAATTGAGTATGAAAACATAAACACATCAATAAGGATGAGAGAAAGAAAGAATCTCTTCACTGTATTCAAAACTGA
ATGAATCTCTGAAAACAATGGATGAATAGCTTATGTCTCTCTATAACAGGGTTTTGCAAAAAAGATTGATAATCGAAACT
AGGGTCTAAAAAAATGTATATAAACCCTATAAAACGTCCAGGGACTAATAATGCAAATAAGGAAGTCTTCTGGGGCAAAT
TTTCTCTTCTGTAAACTTGAAAGCGTCATGGACTTTGTTGGGCCGAAACTGGTGTCGAACGACACTCCTCTTGATTCTTG
AGTCCAAAATCATCATTAGCTTCCCTTTTCCTTAGCTTTTGCTGCAAAATGTATCCTCATTTCCATTGTTGTCCCACTGC
ATAGAATACCTGAAAAGACACTAAAAATACTCGAGAATCAACATAAAGACTCAAAATCTTATACTTAAAACTTAGATAAA
ATCAGTGAAAATAGGGATATATCAGTAACCCAAGCCGATT
>AT1G43560.1 | chr1:16399829-16402828 REVERSE LENGTH=3000
CTTACTGTGGTAGACTGCAGCTCATCAAGTCAGTGCTAATGAGTATCACGAATTTTTGGTCCTCAGCGTTTAGACTGCCG
GGAAATTGTATGAAGGAAATAGAACGTCTCTGCTCGGCATTCTTATGGAGTGGTCCTGATTTAAAGACTCATAATGCAAA
GATTGCTTGGTCAAAGGTTTGTCTCCCTATGTGTGAAGGCGGTTTAGGTCTCCGGCCACTTAAGGAGATAAACACAGTCT
GCGGACTCAAGTTAATATGGCGGTTACTTGCCTCACAAACCTCTCTTTGGGGGCAATGGGTTCAGACCTATCTTATTCGG
CGAAACAATTTCTGGGCGATAAAAGCCTCTTCTTACCAAGGTTCTTGGATGTGGCGTAAGTTACTTACACTCAGGGACGT
TGCACGAAGTTTTCATAAGAAGGAAATTCACAATGGTAGAAACACTTCTTTCTGGTATGATCATTGGTCTTCCATGGGGA
CTCTTGTTGATGTTTTGGGTGCTCGAGGATGCATTGATCTGGGAATTACAACAACTACGAATATGGAAAATGTGTTCACG
ACCCGACGTAGTAGGAAACACCGTGGGGACTTACTGGTCAGAATTGAAGCTGAGATAGAAGCTGCAAAAACACGTCATCA
ACCTGATATTGAGGATATTGATCTTTGGAAGCCAAGCACAGGATACAAGAAAACTTTCTCAACCCGTGAGACTTGGAAAC
TCATTCGAATGGCAGAACCAGTTTGCGAATGGGCTAAAGGTGTATGGTTCCCCAAGCCACACCAAAATTTGCTTTCATTA
CTTGGCTGGGTATGCACAATCGTCTTTCAACAGGGGACCGAATGCAAAAGTGGAACGGCCAAGCTGACTCTACTTGCGTT
TTCTGCCAAGACCCTCTGGAAACAAGAGATCACCTATTCTTCCACTGTCACTACGCCAATCAAATTTGGGAAATTATAGC
GAAAGGCTTCATGGGCGTGCAGTACACATCAAACTGGGACCAACTTGCCTCGCTCATTGCGGGAACATCACTCGAGCCCT
TCCTCTGTTTCTTTTGCAGTATGCTCTTCAAACCACCATTTACACAATCTAGAGAGAGCGAAACAATCGTCGGCATGGAG
AAAATTCAAGAACAGTCAACCAATTGGAGAAAACCATCGACAAAACAATACGAAACAGAATCACCCTTCTCCGCAACTCG
GGAAATCAAAAATATGAGAACCTCCTCTGTTTTTGGTTCTCCACTAGAAGCTAATCTTAGTCTTACAGAGAACTTCTTAT
TCCTCTTTTTGAAATGTTGCACTTGATGTATCAAACGTCTTTTTGGTGAATATAATTTAACATTCATTCAAAAAAAAAAG
AAAAAAAAAGAATTTAAACAAAACCCCAACATGTAGCTTCGACTACATGAACCTAGAACCAAAACCAAAATGTAGCTTTG
ACCAAATGAAACTAGAGCCAAGCCCTGGAAAGTAGTTTCGATAACATGAAACTAGAGTCAAACCCTTTGGTAACATGAAA
CTAGAACTAGACTCCAAAAAGTAGGTTTGACAACATGAAATCATTAAATTAAATCCAAAGAAAACAATCAATCCCTACTA
AAACCCTAAATTAACAGTAAATCAATTCAAAGTAGAACCAGAACCTAAACAGTAACTGCTCATCTAAAGAAATCGTATTA
ATATTATCGATTGCTTTCTTGAACTAGGGTTTTGAAATGATCGGAGAAATGGAAATGAAGGACTGTGTGGAGACAGGTTT
TATGAGCTCATTTATAGACTTTTGTGGTTTATTAATTATTTCAACTCCGATATTGTTTTTCATTTATCTATATATACATT
TTTGCAGCCATTTTGTGAAATAAATCCTGTAGTTGGGACTTATTTACAATGGCTGCCACTGGATTTTAATGTTTGTTTTT
GATAATTAAAAATAAAATCTTTGAATTAAATATTTGACATTTAACAATTTTCCTAAAATCTCTCCACATTAACTACACGA
TTATTTCCTAAAATAATACTTCCAAATTATTTAATATCATTTAATTACTATAAAATTATCATTTTTGATATTGATTTTCT
CCATAACTATAACAATTCGATTATAATCATCAAAGCGCAGAGATATAATCTGATAGCATTTAATTACTACAAAATTACAA
AATATTTAGACAATGATTCATAAGCATATCATAAATAAGATCAACATTAATAAAATAAATGGTTTTTTTTATAGGACGGG
TTTAGCAGGACGTTACTTAATAACATTTGTAAACTATAAAATAAAATTATTTTATAGATAGATACAATTTGTAAACTTTT
ATATATACTAACTTTAAAAAATAAATTGTTCCCGCGGTATACTGCGGGTTAAAATCTAGTACTTGGCAAAAGTTTAGCTT
TAGGAGTTGTGGTTTGTATTTTTATTTGTATTTTCAAAATTGTTTCCATTTTTAGGTTATTTTCAAAATTTTAAAACTAA
AATTATATTGATTGCACATAGTTCAGAATTATATTAAAATTATTATTTACTATAATCAATACAAACATTAATACTAGGAA
AGCAAAATTAACTGAACGAAATTTGGTTCGAATCGGTTCAGGTAATATTTAATTCGATTCGGTTATTTGACTAAAATCTA
TACAGAAACTCGATTTCGTTTGATTTGGGTAAAGATTCTAAAGAAATTTTGGTATAATTTCATTAAATTCGGTGTAATTC
AACATAAAATTGGTTATAACCATTAGCAAAAAAACCGAACTCATTTCAAAAATTGGTTAAGAGAACTTATTTCAAAAAAA
TTGGTTAACTGCTAACCAAAACACATTACAAAATGTTGCCGATCAATTCACTCCTATTAACCGACCCGGTTAACGGAACT
CCCAAATATTTGTCTCGTCGTCTTCTGACTTTCTCCTTACAAATCGGATTTGTTATCCAAAACAAAAAATGTCACATTTC
TTTAACTTAAAAACTCTCCCGTTTCGCCGAAGCTTCTTCA
>AT1G43580.1 | chr1:16412613-16415612 REVERSE LENGTH=3000
TTGTGAAGAGCTTATTGGCTTCTAAGAGAAACTCATGAAGAAAAGGTCGTAGCTTTATGATAAACTCGTAACCGTCTACG
TTGCGTCTCCATAGATCTTGCCTTGAATCAGTTTCTTCGAGTAGATACTTCTCGCGTTTAGATAGGTCTGAAACCAGAAC
AGAGTGGAGTAGCGTGTGGTCCAAGTCAAGGACTAAATGAAGCTTCTTCTTCTTCTTCTTCTGAAAGAGTTGCGTAGTAA
GATGCTTTTTTAACATCGCAGCGTGGTTTTGTAATCTCTTGACGAAATCATCGAAGCAAGACGACGACGAGGACGACCTC
TTTGGTCTTTTGGATTTCAGTTGCAGAAGATGTTTACGTACTAGAAACATAATCGACAAATCAGTATCTGAAATCGAACG
GAAAAACAAAACCCTAGTTTGTTCGGAAACAATGAGTTGTATAATCTGTGATGATAATGATATTGATTGATACTCTGCGT
ATATATAGAGAAGGATATGGAAATAACAAGACAAAATGGAAATTGGAGTAGAGTAACGAAAAATGGAAATCGCAATGTGA
TGTTGACACGTGTTCAGGTGTGACACTTGAAGCCGTTCAATATTTGTTTGGTTGGTTTAAATGGGCCTAGGCCTTTGAGT
GAAATTACATAGGCCATCTGGTTTTACGTTTTGTAAGATTTGGGAAACTACAGATTTTAGTATGAGCACCCCATTGGAGT
ACCTTATTTAAGGAATCCTTAGAATTTTTTATTATTAGATTTTGAATAAATGAAAGTTTAGAATTTTTGTTGAATCTTTA
TATTTTTTGTTGTCCAATGGTGGAATCTTTAAGCGGGCTTTTTTAAAAAAAAATTCAAAATATAATATTATAATATTTTT
TATTTTACAAAACACAATAATTATTAAAAATATTAAAATTGTAAACATACATAACATAAAAACAAAACAAACATATTAAA
TGAAAAACTTGAATGACGATTAGAATTAAGCTTGAATCGGACCAAACTTTTGCCATATATGTTCAACCAAATCAGCTTTT
AAGTGTTCATGCTTAGTCCGATCACGAAGTCGGGTTCGAGTGGCCATCATATTACCAAGATTTGAAGGCATGTCCGTAGA
ATAGGTGAAATCCACTTGTGAAGAACTAGCTGATTCCGGATGTGCGAAATCGGATACATCATACTGAGTGTATCCATCTC
GTTCGTCTTCTACTATCATATTGTGAAGAATTATACATGCTCGCATAATATTCCCGATTTTTATCTTATCCCAAATAAGA
GCAGGATGTTTGACAATAGCAAACCGAGCTTGCAAAACTCCAAATGCACGTTCAACATCTTTACGGCAAGCTTCTTGATT
TGTAGCAAATAAAGAAGCTTTTTCATCTTGTGGAAGTGAAATAGATTGGATAAATGTAGCCCATTTTGGATAAATTTCAT
CAGTGAGATAGTAAGCCAAATTATACTCATTCCCGTTGACTACAAAAGCCATTGAGTTTTACTTTATACTTCTAACAAGT
ATCAATCGGATAGAAAATCTAGTTTCGCACATAGAGATTATACTAGGCAAGACATAGTCTCTTCCAATGACAGAGTAAAT
CACAAACACAGAATATTACAAAAGCTAACTCCTGCATCAACAAATCTCTTTTTATACCTTTTGTTATCAATTAGAGAAGT
GTGTTAGCTAATCTCAAACTTTACTTATTATCTTCCTACATTAAAAGACAGAACCAATACGAAATCAAGGCTAATTTCAC
TAAAACAAAGAAGAAATCATAACTGAGTAATTTGTTGATTTTATAACCAAATTCAATACGAAACAATAAACTAACGAATC
TCAACAAACAAAAATCATCAGAATCATCATCATCAAAGAAATCCCAATTCACGAAACCCTAATTTCATTGCAATCTATCA
ATAACTCTAACTACTCACGATCTACACAATCAATAAGGTAGAATCATACCTTCATAATCTGATTGGAGCATGCTAGCTTC
TGATGATTGAGAGAGATTTCTCTCTTCGTTTCTTCGGACAAAACAAAGCGAACAATAGAAATGAAAATAAATCACGGGAG
AATTTTTTTTTTTTGGTTTTGTCTCTTCCCTCAGCCAATAACAAAAGGCCACGTGTAAGACTCTTCCCAAACCAAAAACA
CCTAAGATAAGGTTCGAACCTTACTAATTTCATGACTTCTGATTTAATTTTAGCATATTATTCTAAGGACTTTTGCTAAA
AAACTCATAAGAATTCCCCACTGGACATGGTCTAATTTCTCCACAATTTAGTAACTATATACAGTAGCGAGATAAAAATA
TACGCATATTATTGGAAAATATGAAATTAAGTGTGTGATTTTTTTTATATATTTTTATAAAATTGTGTGAAGTTATATGA
ACTTATTTGAATACAGGTCGAATTTGTGGTAAAATATTTTTTTATATAGATTTATGTGTATGTTTACTCAAAAATAATTT
ATTAAATTCAGTGTAATTGCAAAAAATTATGAAATATTAGTTTTATTACTGTTAATAATCTTTTTACCAAAATTTTCAAT
ATATGTGTATGTATTTTTTTATATCTATATATATTAACTAATTGTCAATATTCCTCGATTTGTTTGAGCCTTAAATTATT
ATTGGATGACAAAATTTTTTTTACTAATTGTCTCTTGTGAAGACAAGAAAAAGAAATTATTTCGTTCAGCTACATATATT
TAAGATAAATTTTAAAAAGTAGAAGTAATACACTACCATTAATAATGTAGCTAAGAAATAAAAATGGCAACATAATTAAT
ACATTAATACATGTAGCAAATAGAGTAATATTAACAATAAAACCTCTCATAAATTACAAAAATTAGCTTAATTAAACCCA
CTTCATTAATTTCCGCAATTGTTGCAAATTTCAGACAAAACTTTCCTTTTTTTTGTCCTTTTCAGTCATTGTTCCGTCTT
CGACCACCACCGTCAAATCCGGCGACCCATCAACCTTCAG
>AT1G43600.1 | chr1:16412357-16415356 FORWARD LENGTH=3000
CAGCAGTAACAGAGCGAACACAAAGAGCTTCAAAGAGAAGAGCACAGAGAAGGAATACGATAGAACCAAGGAAAGGAATA
GCTGCTCGTAGCTCTTTAGACCAGTGTTTATAGAACAGAACACGAGTGACGACGGCGATAGCAAGAACAGACCAAAGAAC
TGGCATAAGACGAGAATGCCACACCGGTGACACGTAACGCATGTAATCGATTACCACGTATGACATCGCGGCTATTCCAA
GTCCACCTTTAGTCATCTGAAGGTTGATGGGTCGCCGGATTTGACGGTGGTGGTCGAAGACGGAACAATGACTGAAAAGG
ACAAAAAAAAGGAAAGTTTTGTCTGAAATTTGCAACAATTGCGGAAATTAATGAAGTGGGTTTAATTAAGCTAATTTTTG
TAATTTATGAGAGGTTTTATTGTTAATATTACTCTATTTGCTACATGTATTAATGTATTAATTATGTTGCCATTTTTATT
TCTTAGCTACATTATTAATGGTAGTGTATTACTTCTACTTTTTAAAATTTATCTTAAATATATGTAGCTGAACGAAATAA
TTTCTTTTTCTTGTCTTCACAAGAGACAATTAGTAAAAAAAATTTTGTCATCCAATAATAATTTAAGGCTCAAACAAATC
GAGGAATATTGACAATTAGTTAATATATATAGATATAAAAAAATACATACACATATATTGAAAATTTTGGTAAAAAGATT
ATTAACAGTAATAAAACTAATATTTCATAATTTTTTGCAATTACACTGAATTTAATAAATTATTTTTGAGTAAACATACA
CATAAATCTATATAAAAAAATATTTTACCACAAATTCGACCTGTATTCAAATAAGTTCATATAACTTCACACAATTTTAT
AAAAATATATAAAAAAAATCACACACTTAATTTCATATTTTCCAATAATATGCGTATATTTTTATCTCGCTACTGTATAT
AGTTACTAAATTGTGGAGAAATTAGACCATGTCCAGTGGGGAATTCTTATGAGTTTTTTAGCAAAAGTCCTTAGAATAAT
ATGCTAAAATTAAATCAGAAGTCATGAAATTAGTAAGGTTCGAACCTTATCTTAGGTGTTTTTGGTTTGGGAAGAGTCTT
ACACGTGGCCTTTTGTTATTGGCTGAGGGAAGAGACAAAACCAAAAAAAAAAAATTCTCCCGTGATTTATTTTCATTTCT
ATTGTTCGCTTTGTTTTGTCCGAAGAAACGAAGAGAGAAATCTCTCTCAATCATCAGAAGCTAGCATGCTCCAATCAGAT
TATGAAGGTATGATTCTACCTTATTGATTGTGTAGATCGTGAGTAGTTAGAGTTATTGATAGATTGCAATGAAATTAGGG
TTTCGTGAATTGGGATTTCTTTGATGATGATGATTCTGATGATTTTTGTTTGTTGAGATTCGTTAGTTTATTGTTTCGTA
TTGAATTTGGTTATAAAATCAACAAATTACTCAGTTATGATTTCTTCTTTGTTTTAGTGAAATTAGCCTTGATTTCGTAT
TGGTTCTGTCTTTTAATGTAGGAAGATAATAAGTAAAGTTTGAGATTAGCTAACACACTTCTCTAATTGATAACAAAAGG
TATAAAAAGAGATTTGTTGATGCAGGAGTTAGCTTTTGTAATATTCTGTGTTTGTGATTTACTCTGTCATTGGAAGAGAC
TATGTCTTGCCTAGTATAATCTCTATGTGCGAAACTAGATTTTCTATCCGATTGATACTTGTTAGAAGTATAAAGTAAAA
CTCAATGGCTTTTGTAGTCAACGGGAATGAGTATAATTTGGCTTACTATCTCACTGATGAAATTTATCCAAAATGGGCTA
CATTTATCCAATCTATTTCACTTCCACAAGATGAAAAAGCTTCTTTATTTGCTACAAATCAAGAAGCTTGCCGTAAAGAT
GTTGAACGTGCATTTGGAGTTTTGCAAGCTCGGTTTGCTATTGTCAAACATCCTGCTCTTATTTGGGATAAGATAAAAAT
CGGGAATATTATGCGAGCATGTATAATTCTTCACAATATGATAGTAGAAGACGAACGAGATGGATACACTCAGTATGATG
TATCCGATTTCGCACATCCGGAATCAGCTAGTTCTTCACAAGTGGATTTCACCTATTCTACGGACATGCCTTCAAATCTT
GGTAATATGATGGCCACTCGAACCCGACTTCGTGATCGGACTAAGCATGAACACTTAAAAGCTGATTTGGTTGAACATAT
ATGGCAAAAGTTTGGTCCGATTCAAGCTTAATTCTAATCGTCATTCAAGTTTTTCATTTAATATGTTTGTTTTGTTTTTA
TGTTATGTATGTTTACAATTTTAATATTTTTAATAATTATTGTGTTTTGTAAAATAAAAAATATTATAATATTATATTTT
GAATTTTTTTTTAAAAAAGCCCGCTTAAAGATTCCACCATTGGACAACAAAAAATATAAAGATTCAACAAAAATTCTAAA
CTTTCATTTATTCAAAATCTAATAATAAAAAATTCTAAGGATTCCTTAAATAAGGTACTCCAATGGGGTGCTCATACTAA
AATCTGTAGTTTCCCAAATCTTACAAAACGTAAAACCAGATGGCCTATGTAATTTCACTCAAAGGCCTAGGCCCATTTAA
ACCAACCAAACAAATATTGAACGGCTTCAAGTGTCACACCTGAACACGTGTCAACATCACATTGCGATTTCCATTTTTCG
TTACTCTACTCCAATTTCCATTTTGTCTTGTTATTTCCATATCCTTCTCTATATATACGCAGAGTATCAATCAATATCAT
TATCATCACAGATTATACAACTCATTGTTTCCGAACAAACTAGGGTTTTGTTTTTCCGTTCGATTTCAGATACTGATTTG
TCGATTATGTTTCTAGTACGTAAACATCTTCTGCAACTGAAATCCAAAAGACCAAAGAGGTCGTCCTCGTCGTCGTCTTG
CTTCGATGATTTCGTCAAGAGATTACAAAACCACGCTGCG
>AT1G43605.2 | chr1:16416865-16419864 REVERSE LENGTH=3000
TCATCTTAAAAACAAACTTTAATATTTTGATAAAAATATATGCATATGGTATACCTCTTAACTAGATAAGAACCCGCACT
ATGTGCGGAATAAAATAATTAAATAAATTATTATGTGTAAAATTATTATATGAGACTAATATTTGTTGGTATACAACAAA
ATATGCAATTAAAGTTTTTTGTTTTATCTATATTTATGTTTATTTCGTGTAAGAATAGTTGAATACGTACCACCCGTGAA
TATAGAAACTTGAAAAAGTGATTTGGTATTTTTGAAATCTTTTGATTTAGGCGGTTTGTTAAGATTCACTATAATTATAT
AAAAATAACAATTGGATCAGAGACTAAAATCAGAGGAGAATCCAAACTATTAGTTATTTTTTTGGGTAATATTAGAAACT
AACTATAAAATTGAAAAGAATTAAGAGAATAGTCTTGTTTCACAAAACATAGGTAAATAACCTTTTCTAGAGTGGAGAAA
ATACTAAAATATCCTTATATTTTTTTTCTTACAACAATGTCGCTGGTTGTAGTTATAAAGTTTTTATGTATTTGTCTAAA
ATATCATGATATATTTACAAAAAAGCATGCAATTCTTTTAAATACATACACGATATATATACACTGAAATAATGTGTTTC
TCTTAAATATCATGATATATTTATAAAAAGTATGCAATTCTCTTATAGAATACGAAGTATTAACAAATATATAGAATTGT
TACAAAATTAAATGGGTTTTTATTGGATAACATGACAAATATTTATATATTTCATGAGTTTTTGTTGGATAACATGACAA
ATATTAATATATCAGTGTTAATAGCATGTTTTGTTCTTAAAATACATGCATTTTAAGAATCATACATTTGTTTTAAAATC
ATATCTAATCTCTTATCACAACGACAATGATGGAGAATTCAGGCAAAAAGAGAAAAGAGAGAATGAGAGATAGAGAGATT
TCTATGGAAAAAGAAAGATAGGAACATGTAGGTGAACAAAATAAAGAGATATGATGATATATTATATGAGAGGTGGTGAA
GATATTCTAGGAGAGAGAGAGCAAAAGAGAAAAAGAAAATGACATGGTGAACCTGAAGATGAAGATGAGTTGTGTCAAAG
ATGAAGAGAGAAAGAGAACTCCATGGCTAAAGTCTCATTACCAAAATTTCTCTACCAGACTAGTACTATTTGGTCCAAGG
TTATTTTGTTTATTCTTTTCAAGTCAAATGTTATTTTGTATATATACTCTATTTTTCTTATATATATATATATATATATA
TATATAGAATTTTAATTTTTAGAATTATGTTAGGCACGTTATTTCACTAATCCTTCTTAAAATTATAATATGTTTGAAAT
GATGCAATAAAATATTTGTTTCAAATTGTATATATAGAACTTCATCCATTATATACAATAGAAAATAAAGATAATATTAA
TCAAAATGACCAATGATAACGTATGAATGTTCATGACAAGTATACCCAAAAACAAATCATTGATGTATAATCTATGTCTC
TGCAACTCAATTCATGTCATTCAATGGTCAGGAATATGATTAGATTTTTTTTTTGCACAGTTGTTCGCATAAAATGGATA
TAATAAAATTATTGTTATGGGTTTGTTCATCTTTATAAGTTTGTGGTCCAATGAGAATGAGTTTTGAGTTTTGGACACAA
GAGTGTACGGCTAATATTGTTTTTAGGTTCATATGATTTTGATAAACCTCTTTGGTAAAGCTTGTTGGATAAGTGGACTT
TCAAGGATGATTAATAAAATTCAAAACTATATTTATTCGAGAACTTGTTACTGTTGAAATGAGAACAATATGTTCAAATA
TACAAGGAAAAATAAAGAAAGCTAACTAGAGTTAAATGTATATTAATCTCTGGTTGAGTTATGCTTTTGGGACCACAAGG
AGGAGCCTTGTGCATTGCTGGCCAAGAAGGACACTTTGTCCATTTGTGATTGCAAAAGGAGCGTTTGGTAGAAGCATTAG
GTCTAAGGAGTGTCTCTGTATAAGTACTCTTGAAGACACACAAGGTTGGTTGTCGCAAGCCAAGCGGCCTAAAGAAGAGT
GACAGAGAGACACAATGTAAAGAGAGAGATGTAATCGGGTAGAGAGAAAACTTGTAAGAGTGTAAGCTTGGGGAGAGTTA
TCTTAAGTGTTACAGAGTGTTATGAGTGAGTCTTTGGTAGCAGTAAAGATCCAAAGATGTCACTTGAGTGATCTTTGTAA
ACTTGTCTCTGATTATAGTATATATTGGGGATCTGTTGATCCCGACCGGATGTAGTGGCTCGTTAACGCCATGAACCGGG
TTAACAACTTGGTGTGTGCTCCTGATACGATTAGAGCAGTAAACTAGGGATCAAACAATGTAATAGGCATATACTTGTAT
TAATATTGAAAGGAATACAAAATTGAGAGTTTTACAATGGAGTCTCTCCCCTCCCCCGTACACTTTCACCAGATTCTGGA
TACCCTCTCTCTATGCCCTCTCATACTTCTTATACTACTTTTGTGATCTCCTCCTCACGCAAGTGCACCGTTATGGCGAG
ATGCAATGAGATGATGCCACCTACTTAATCATGGTTATTCCTTACTGTAGTTAAGTAACTCCAATTAAACCATGACTCTT
ATCTGGAATTTTCTTTACTCTTCTTAACCCACTTGACTTCACTTCACAGGCTTCTGGGCCTTGCTCCTCCTTTGGTATTG
ATATAGAATAGGTGGGTGTTGGGCCGCATATGTATCAGCTCCTCTCTTCTTTCTTCTCTTTCTCTGTTCTGTTTCGACTT
CATCTTTTCTATGATATGCTTTGCTCTGTTTTGCTGTGACCTGCGTTGATGTTTATGACATTGGTTTTAAGCTTGAGGTG
TTATAGAGGTTGTCAAAAACCCTACAGTGGTATCAGAGCACAGGTTCGTGCGTAAAGTCTCAAGCTTTGCTCTGAATCTT
CAGGTTTCCGTGAGAAAGATTCAAGTTTTTCCAAGGAGAA
>AT1G43605.1 | chr1:16416865-16419864 REVERSE LENGTH=3000
TCATCTTAAAAACAAACTTTAATATTTTGATAAAAATATATGCATATGGTATACCTCTTAACTAGATAAGAACCCGCACT
ATGTGCGGAATAAAATAATTAAATAAATTATTATGTGTAAAATTATTATATGAGACTAATATTTGTTGGTATACAACAAA
ATATGCAATTAAAGTTTTTTGTTTTATCTATATTTATGTTTATTTCGTGTAAGAATAGTTGAATACGTACCACCCGTGAA
TATAGAAACTTGAAAAAGTGATTTGGTATTTTTGAAATCTTTTGATTTAGGCGGTTTGTTAAGATTCACTATAATTATAT
AAAAATAACAATTGGATCAGAGACTAAAATCAGAGGAGAATCCAAACTATTAGTTATTTTTTTGGGTAATATTAGAAACT
AACTATAAAATTGAAAAGAATTAAGAGAATAGTCTTGTTTCACAAAACATAGGTAAATAACCTTTTCTAGAGTGGAGAAA
ATACTAAAATATCCTTATATTTTTTTTCTTACAACAATGTCGCTGGTTGTAGTTATAAAGTTTTTATGTATTTGTCTAAA
ATATCATGATATATTTACAAAAAAGCATGCAATTCTTTTAAATACATACACGATATATATACACTGAAATAATGTGTTTC
TCTTAAATATCATGATATATTTATAAAAAGTATGCAATTCTCTTATAGAATACGAAGTATTAACAAATATATAGAATTGT
TACAAAATTAAATGGGTTTTTATTGGATAACATGACAAATATTTATATATTTCATGAGTTTTTGTTGGATAACATGACAA
ATATTAATATATCAGTGTTAATAGCATGTTTTGTTCTTAAAATACATGCATTTTAAGAATCATACATTTGTTTTAAAATC
ATATCTAATCTCTTATCACAACGACAATGATGGAGAATTCAGGCAAAAAGAGAAAAGAGAGAATGAGAGATAGAGAGATT
TCTATGGAAAAAGAAAGATAGGAACATGTAGGTGAACAAAATAAAGAGATATGATGATATATTATATGAGAGGTGGTGAA
GATATTCTAGGAGAGAGAGAGCAAAAGAGAAAAAGAAAATGACATGGTGAACCTGAAGATGAAGATGAGTTGTGTCAAAG
ATGAAGAGAGAAAGAGAACTCCATGGCTAAAGTCTCATTACCAAAATTTCTCTACCAGACTAGTACTATTTGGTCCAAGG
TTATTTTGTTTATTCTTTTCAAGTCAAATGTTATTTTGTATATATACTCTATTTTTCTTATATATATATATATATATATA
TATATAGAATTTTAATTTTTAGAATTATGTTAGGCACGTTATTTCACTAATCCTTCTTAAAATTATAATATGTTTGAAAT
GATGCAATAAAATATTTGTTTCAAATTGTATATATAGAACTTCATCCATTATATACAATAGAAAATAAAGATAATATTAA
TCAAAATGACCAATGATAACGTATGAATGTTCATGACAAGTATACCCAAAAACAAATCATTGATGTATAATCTATGTCTC
TGCAACTCAATTCATGTCATTCAATGGTCAGGAATATGATTAGATTTTTTTTTTGCACAGTTGTTCGCATAAAATGGATA
TAATAAAATTATTGTTATGGGTTTGTTCATCTTTATAAGTTTGTGGTCCAATGAGAATGAGTTTTGAGTTTTGGACACAA
GAGTGTACGGCTAATATTGTTTTTAGGTTCATATGATTTTGATAAACCTCTTTGGTAAAGCTTGTTGGATAAGTGGACTT
TCAAGGATGATTAATAAAATTCAAAACTATATTTATTCGAGAACTTGTTACTGTTGAAATGAGAACAATATGTTCAAATA
TACAAGGAAAAATAAAGAAAGCTAACTAGAGTTAAATGTATATTAATCTCTGGTTGAGTTATGCTTTTGGGACCACAAGG
AGGAGCCTTGTGCATTGCTGGCCAAGAAGGACACTTTGTCCATTTGTGATTGCAAAAGGAGCGTTTGGTAGAAGCATTAG
GTCTAAGGAGTGTCTCTGTATAAGTACTCTTGAAGACACACAAGGTTGGTTGTCGCAAGCCAAGCGGCCTAAAGAAGAGT
GACAGAGAGACACAATGTAAAGAGAGAGATGTAATCGGGTAGAGAGAAAACTTGTAAGAGTGTAAGCTTGGGGAGAGTTA
TCTTAAGTGTTACAGAGTGTTATGAGTGAGTCTTTGGTAGCAGTAAAGATCCAAAGATGTCACTTGAGTGATCTTTGTAA
ACTTGTCTCTGATTATAGTATATATTGGGGATCTGTTGATCCCGACCGGATGTAGTGGCTCGTTAACGCCATGAACCGGG
TTAACAACTTGGTGTGTGCTCCTGATACGATTAGAGCAGTAAACTAGGGATCAAACAATGTAATAGGCATATACTTGTAT
TAATATTGAAAGGAATACAAAATTGAGAGTTTTACAATGGAGTCTCTCCCCTCCCCCGTACACTTTCACCAGATTCTGGA
TACCCTCTCTCTATGCCCTCTCATACTTCTTATACTACTTTTGTGATCTCCTCCTCACGCAAGTGCACCGTTATGGCGAG
ATGCAATGAGATGATGCCACCTACTTAATCATGGTTATTCCTTACTGTAGTTAAGTAACTCCAATTAAACCATGACTCTT
ATCTGGAATTTTCTTTACTCTTCTTAACCCACTTGACTTCACTTCACAGGCTTCTGGGCCTTGCTCCTCCTTTGGTATTG
ATATAGAATAGGTGGGTGTTGGGCCGCATATGTATCAGCTCCTCTCTTCTTTCTTCTCTTTCTCTGTTCTGTTTCGACTT
CATCTTTTCTATGATATGCTTTGCTCTGTTTTGCTGTGACCTGCGTTGATGTTTATGACATTGGTTTTAAGCTTGAGGTG
TTATAGAGGTTGTCAAAAACCCTACAGTGGTATCAGAGCACAGGTTCGTGCGTAAAGTCTCAAGCTTTGCTCTGAATCTT
CAGGTTTCCGTGAGAAAGATTCAAGTTTTTCCAAGGAGAA
>AT1G43610.1 | chr1:16421578-16424577 FORWARD LENGTH=3000
CCGTATTAATATATTTTAAAATATTTATAATATTTAAACTTCTTACAAAGTTCAAGTTTTATAATATTTAAAACTGCATA
ACAGTTTTAAAATTATAAATGTTTCAAATGTTTTATAAAGTATAGCTTTTTCAAAGTTTTAAAAATTTTCATATTTAATT
TTTAATAAAGTTTAAATATTTTAAAGATCCAATTCTTTAAAATAAAGAATCAGAGTACACAGGATATTGATAGGGCTGTG
CAAAAAAACCGAAAACCGAAAAACCGAACTGTAGCGAACCAAAATAAATGGTTTGGTTTGGTTATGGTTTTGTATAAAAC
CCTATTTGGTTGTAAATTTTATTTAATTTTCGGTTTAGGTTTGGTTTTGTTAAAAACTGTAAAACCAAACAGTTTTTTTG
GTTTTTTATTAAAGTTAAAAATAATTGTATATATACTAGATATTGACCCGCGGTACACCGCATGTGTATATATTCATTGA
AAAATTATAATAATTTTTATAAGAATTATAATTTGTATCTGAATAATATATTTAAAATAATATAATTTTCATCTATGTAA
AGTATGGGTAATTTATGTTTTATATTTTGATATTTGTTGTATATTAGTTTATTATGCTAAAATTCAGTATTTTTTGGGTT
TGTGGTTTTGGTTTTTTTTCTTAGAAATGATAAAAATTTAAAACTTGTATTATCTAATGAATGTGTAATATGGTAATTAA
TATTGTACATTTGATTTGTTATCTTTAGTTTAATTAGAAAAAAGATAAATCTAAGTAGCATCTTAATTTGACTATAATTC
CAAAAAATGTTTATATAACAAAATCCTAACCCTAACCTAAACTAAAATTCTATATAAATCACATGCCGTCATTAACTCTT
TTTTCTTAAACTCTCTTCCCCTACGTGCCTTCCCTGCAACACAAACTTCAAGGTATTTTTTTTTCTATTTTTTGTTCTCT
TTGTCCTATTATAGTATTATCTCTTATCATTCATCACAATTAATATTCGTAGATGCCAGATTCAAGTCAAGACACTAATC
CCTGTGAAAAAAAGGAATGCAACCGATGATCCTTCTTCGACGGCCAAAAAACAAAATGTTCAACGGTCGGATGTATGGGA
CCACTTTACCAAGCTCAAAAATGATTTAGTAAGGTGTGGGTGTAACTATTGTGGTGCAATACTTGGGTGAAAACCATCTA
GTGGGACGAGTACTTTGTGAAACCATAATAAAATCTGTAAGGCATACATCAATTTTAACCAATTTGAAGCTCAGAAAAAG
TTAGCTCAAAAAGAATCAGGTGGTTTAGATGTTATGAAATATTGTCCAATTGCTTGTCGAAGTGCATTAGCGAAAATGAT
TGTGCTGGATGAGCTGCCTATTGTTTTCGTTGAAAAGGTTGGGTTTAGGAATTTTTGTAGTATCTATACCTCATTTTACT
ATTGAAAAAATTCTTTTCAAAGATCAATCATTATAGATATTGTCGAGCTGTACTATCAAGAAAAGGCTATGTTAATGCTC
TTTTTTAGTGCGTATAAGCAAAGAGTTTGTCTAGCTACAGATATATGGTTAGCGCCAACTACTACTACCAATCTTTAAGA
TGACATTTTAGAGATTGACCGTGGTATATCGTGGGTCGATATTTTCGTTAGAAAGTTAGAGATTTTTATTTTAACTAATA
TTATTTATATATGAATAACATATTAAGAGGTATACTACATGCCTATAATTTTATCAAAAAAATAAATAAAATTGTCTTTA
ATATGATCTATTGACATATGCTATTGTTATTTTTAATATATGATCCACATTGGGGCGATTTTTATAACTAAAAATTTTAA
AACTTTAAATTTTATTTATTTTGTTAATATTGTCAGTATTATTTAGTTTTTAAAATTGTATAGTTGTATTTTGATTGTTA
TATCTATGATTTTACCCGTAGTATGTCGTCCCGTATTAATATATTTATAATATTTAAACTTCTTATAAACTTTAAATATT
TATAATATTTAAAACTTCATACCAGTTTAAAAATTATAAATATTTAAAACGTTTTATAAAGTATATATGTTTCAAAGTTT
TAAATTTTGTAATATTATTTTTAATATTTTCAAAATTTTAAAGATTCAATTCTTTAAAATAAAAAATCATAGTAAACCAG
ATAACACTTTAATTTTGGATGTCTGATAAATCAAGCTTTTGCACTTATTTTTTTCTTCATCGATTAAGTAATATATGTTA
GTTTTTAAAAATTTGAATTACATCATATGCAGAAAAATTATAATATTTTATTAACTATATGTATTTTATATAGAATTAAA
TAAATTAAATATAAGAACAAATAAATTTAATTAATGATATAAATTTAGACAACTATCTTTTTTAGATATATTTTGTAAGG
GCTAAATATGTAATAGAGGAAAAAGTTAATAAGTATTTAATGCAAACTAACGAATTATAAGTTCTTAATTATTGAGTATT
TGATAGAAATAGAATTTGTAAGGATCTTAATGGTAATATTTAACAAAGGGACTTTGGCTAAAACCTCTACCAAAAACGTA
TATGTAGATTTTTGAGTAAACATATACAGAAATCTTAAAAAAAATATTAATTTTGACCCCAAATTTGACCTGTATTCAAA
TAAGTTCATATAACTTCACACACTTGAGAAGAAATTACGAAAATCAGCAGTTTCCCGAATCTTACAAACGTATAACCAGA
TGGCCAATGTAATTTCACTCAAAGGCCCATTTAAACCAACCAAACAAATATTGAACGGCTTCAAGCGTCACACCTGAACA
CGTGTCAACATCACATTGCGATTTCCATTTTTCGTTACTCTACTCCAATTTCCATTTTGTTTTGTTATTTCCATATCCTC
CTCTATATATACACATAGTATCAATCAATATCATTATCATCACAGATTATACAACTCATTGTTTCCGAACAAACTAGGGT
TTTGTTTTTCCGTTCGATTTCAGATATTTTGTTGTCGATA
>AT1G43620.6 | chr1:16429501-16432500 REVERSE LENGTH=3000
CGGTGCATTATTGTTGGTATGATCGCATCCGTAAGTACATGCAATGCAATCGTATTTATACTTTTTGGCGACTTTAGGAA
CCATTCGCCGTGGATCCCACCCGCTATGTATGGATAACCCATCTAGTCTCAAACAGGCTTGATACATGAAAAAATGTGAA
AACAACGTCCAAACAAATAATTTTGGTCCCGTAATGTAGCACGGAACGAAAAGGCCCAAAAAAGTACCTAAAGATCAAAA
TTTGTAGTCGAAAAAAAAACAATGGTATTGGCTTGCTTCTTTCGTCGGAGGGCTCTCATTGGGCTTTCCGAAAAACTATC
ACATGCCAAGTTTTACATTACGGTTTAAAAGTTATAGAGTCAAAAAGTTTTAACCAAAAAAAAAAAAAAATAGGGATGCA
ACACGAGGATTTCCCGGGAGGTTACCCATTCTAGTACTACTCTCGCCCAAGCGCGCTTAACTGCGGAGTTCTGATGGGAT
CCGGTACATTAGTGCTGGTATAATCGTATCCGTTAGGACATGCAATGCAATTGTATCTATACTTTTTAGCGACTTTAGGA
ACCATTTGTCGTGGGTCCCACCCGCTACATAGGGATACCCCATCAGGTCCTAACGAGGTTTGATACATGAAAAAATGCGA
AAATAATGTTTGAACAAATAATTTTGGTCCCGTAATGTAGCACAGTTCACGAAAAGGCCGAAAAAGTACCTAAAGGTCAA
AATTTGGAACCAAAAAAAAAAACAATAGTAGTTACCATTGTCTTGCTTCTTTCGTCGGAGGGATCTCATTGGGCTTTCTG
AAAAGCTATTACATGCTAAGTTTGGGCGCATAGTTTAAAAGTTAAAGTTTTAACCAAAAAAAAGAAAAGAAAAGGATGCG
ACATGAGGACTTTCTGGGAGGTCACTTATCCTAGTACTACTCACGCCCAAGCATGTTAACTGCGGAGTTCTGATGGGATC
CGGTGCATTAGTACTGGTATAATGGTATCCGTTAGGACATGCAATGAAATCGTATTTATATTTTTTTGGCGACTCTAGGA
ACCATTCGCCGTGGGTCCAACCCGCTACGTAAGGATACCCCGTCTAGGTTTGCGAGGCTTGATACATGAATTTTTTTTGA
AAACAACGTCCAAACAAATAATTTTGGTCCCGTAATGTAGCACAGATCCCGAAAATGCCCGAAAATGTACAGAAAGGTCA
AAATCTGGAGTAAAAAAAAATAATAGTACATATCATTGTCTTGCTTCTGTCGTCGGAGGGCTCTCATTGGGATTTTCGAA
AAGCTATCACATGGCAAGTTTGGCCTCATGATTTTATAGTTATAGAGTTAAAATGTTTTAACCAAAACAAAAATGAGGGA
TGCAACACGAGGACTTCTCGGGAGGTCACCTATCCTAGTACTACTCTCGCCCAAGCACACTTAACTGCGAAGTTCTGATT
GGATCTGATGTATTAGTACTGATATGATCGCATCTGTTTGTACATGCAATGCAATCGTATTTCTACTTTTTTAGCGTCTC
TAGAAACCATGTGCCGTGGATCCCACCCTAATGTTTGGTCATTTGATGTCTTACAAGCCAAATGAAGTTATGAAGTATCG
GCTATTGCTTTGGGTTTTTGATGTTTGGAATTGTCACATGTAGAAATTATTAGGCTCATTAGTTTTTGAACTCTTTAATG
TTTGGTTATTTGGTGTTTTGTTGGATACAGAATTTGGTTCTGTCTTAAACTTCTACTTTCTCGTTTAGACTAGTTCAAAG
ACTTTTAGATGTTTTTTGCTTTGTCCTTAATTCATTTCATTGGTTATACAACTTCTACTTCTTTATATGAGTTCGGGTTT
TCTATAGTTTCATATTGATTTTGGGTAATTACTTTATGTTTTGGGTACATATGAGCAAAACTGAACCCAAACTCGAAACA
TATTTTGGAATTCGGATAACACCCATGCCCGATCTGAACCCGATGATAATTTATTCGAATCCGATCCGATGTCTATAAAT
ATCTGAACGATCCTATACATGTACGCCAGAATACCCGAAACACCTTAACCGAATCCGAATGAGTACCTGAATGCCCATGA
CTACCTAGAACTATACAAAATCATCTTGTTGATCCCAAAAATCTGTTTAGAATAACAACATTAATTTTCTCAATGTTTCT
TCTTAGCTTAAGGAGAAAGAATATCATTTTTTGACAACGAAAAGTCGTAGTATCAGTGACTTAAAACTACTCCAAATTCC
TAACCAATTAATTTTGTTTCGGTGGCATTAATAATGAATTCATTGATATTTATATTCTGCGATTATTAATAAATATCTCA
TCGGCGGTCTCACCACATTTGGTTGATTCAAAAGTCTCCAAACCCTTTGGAATCTTCAAGTTGTTCTTCATCAATTCCAC
AAACCCAGAAACAATCTTTCTTCCACAGAGATAACCCACTAATCAATTTCTCTCCTTTTCCAATTCACTCAGGTAAAGGA
ACAATCTTTCTATCATAAACTCCATTGTTGATGAAACCCTCGATGTTGGTTGATTCAATTCTGTGTAAATTGCTTTTGAA
TTGTGTTATACTTTGAGTTTTACAAGTAAAGCTTGATCCTTTCGTAGTGGGTAATCTCATTCTCGAGCTAAACGTGAGAC
CCTTTTGTTCCATGGTGTTCTCGTTTTGTATAAAACTGTTTACCCCAATTTCCGATTTCTTTAATACTTTAATTTGATTC
TCTCTTTTGGATTTTGGTATATAAAGTGCAGCTAACTTTCTGTACCTAAGGATTTGACTGGTTGTTGCTTCAAGCTTTGA
TTCGTCTGTGTACAGCATTTGCCAGGAGAGCCATTAGCATCACTATGGTTGAATAAATGTATAAGAATAGTGAAATTCTT
TGAGTGTGTATAGATGTTCTTTTGTGGAGTTTGATCCATATGTAGGTGGTTTGTTGCTGCAGCTGATTGTGTGGGTTTAG
GCAGTGAGAGCTGTTTAGTTGAATTCAGTTTTTAAAGGTG
>AT1G43620.2 | chr1:16429501-16432500 REVERSE LENGTH=3000
CGGTGCATTATTGTTGGTATGATCGCATCCGTAAGTACATGCAATGCAATCGTATTTATACTTTTTGGCGACTTTAGGAA
CCATTCGCCGTGGATCCCACCCGCTATGTATGGATAACCCATCTAGTCTCAAACAGGCTTGATACATGAAAAAATGTGAA
AACAACGTCCAAACAAATAATTTTGGTCCCGTAATGTAGCACGGAACGAAAAGGCCCAAAAAAGTACCTAAAGATCAAAA
TTTGTAGTCGAAAAAAAAACAATGGTATTGGCTTGCTTCTTTCGTCGGAGGGCTCTCATTGGGCTTTCCGAAAAACTATC
ACATGCCAAGTTTTACATTACGGTTTAAAAGTTATAGAGTCAAAAAGTTTTAACCAAAAAAAAAAAAAAATAGGGATGCA
ACACGAGGATTTCCCGGGAGGTTACCCATTCTAGTACTACTCTCGCCCAAGCGCGCTTAACTGCGGAGTTCTGATGGGAT
CCGGTACATTAGTGCTGGTATAATCGTATCCGTTAGGACATGCAATGCAATTGTATCTATACTTTTTAGCGACTTTAGGA
ACCATTTGTCGTGGGTCCCACCCGCTACATAGGGATACCCCATCAGGTCCTAACGAGGTTTGATACATGAAAAAATGCGA
AAATAATGTTTGAACAAATAATTTTGGTCCCGTAATGTAGCACAGTTCACGAAAAGGCCGAAAAAGTACCTAAAGGTCAA
AATTTGGAACCAAAAAAAAAAACAATAGTAGTTACCATTGTCTTGCTTCTTTCGTCGGAGGGATCTCATTGGGCTTTCTG
AAAAGCTATTACATGCTAAGTTTGGGCGCATAGTTTAAAAGTTAAAGTTTTAACCAAAAAAAAGAAAAGAAAAGGATGCG
ACATGAGGACTTTCTGGGAGGTCACTTATCCTAGTACTACTCACGCCCAAGCATGTTAACTGCGGAGTTCTGATGGGATC
CGGTGCATTAGTACTGGTATAATGGTATCCGTTAGGACATGCAATGAAATCGTATTTATATTTTTTTGGCGACTCTAGGA
ACCATTCGCCGTGGGTCCAACCCGCTACGTAAGGATACCCCGTCTAGGTTTGCGAGGCTTGATACATGAATTTTTTTTGA
AAACAACGTCCAAACAAATAATTTTGGTCCCGTAATGTAGCACAGATCCCGAAAATGCCCGAAAATGTACAGAAAGGTCA
AAATCTGGAGTAAAAAAAAATAATAGTACATATCATTGTCTTGCTTCTGTCGTCGGAGGGCTCTCATTGGGATTTTCGAA
AAGCTATCACATGGCAAGTTTGGCCTCATGATTTTATAGTTATAGAGTTAAAATGTTTTAACCAAAACAAAAATGAGGGA
TGCAACACGAGGACTTCTCGGGAGGTCACCTATCCTAGTACTACTCTCGCCCAAGCACACTTAACTGCGAAGTTCTGATT
GGATCTGATGTATTAGTACTGATATGATCGCATCTGTTTGTACATGCAATGCAATCGTATTTCTACTTTTTTAGCGTCTC
TAGAAACCATGTGCCGTGGATCCCACCCTAATGTTTGGTCATTTGATGTCTTACAAGCCAAATGAAGTTATGAAGTATCG
GCTATTGCTTTGGGTTTTTGATGTTTGGAATTGTCACATGTAGAAATTATTAGGCTCATTAGTTTTTGAACTCTTTAATG
TTTGGTTATTTGGTGTTTTGTTGGATACAGAATTTGGTTCTGTCTTAAACTTCTACTTTCTCGTTTAGACTAGTTCAAAG
ACTTTTAGATGTTTTTTGCTTTGTCCTTAATTCATTTCATTGGTTATACAACTTCTACTTCTTTATATGAGTTCGGGTTT
TCTATAGTTTCATATTGATTTTGGGTAATTACTTTATGTTTTGGGTACATATGAGCAAAACTGAACCCAAACTCGAAACA
TATTTTGGAATTCGGATAACACCCATGCCCGATCTGAACCCGATGATAATTTATTCGAATCCGATCCGATGTCTATAAAT
ATCTGAACGATCCTATACATGTACGCCAGAATACCCGAAACACCTTAACCGAATCCGAATGAGTACCTGAATGCCCATGA
CTACCTAGAACTATACAAAATCATCTTGTTGATCCCAAAAATCTGTTTAGAATAACAACATTAATTTTCTCAATGTTTCT
TCTTAGCTTAAGGAGAAAGAATATCATTTTTTGACAACGAAAAGTCGTAGTATCAGTGACTTAAAACTACTCCAAATTCC
TAACCAATTAATTTTGTTTCGGTGGCATTAATAATGAATTCATTGATATTTATATTCTGCGATTATTAATAAATATCTCA
TCGGCGGTCTCACCACATTTGGTTGATTCAAAAGTCTCCAAACCCTTTGGAATCTTCAAGTTGTTCTTCATCAATTCCAC
AAACCCAGAAACAATCTTTCTTCCACAGAGATAACCCACTAATCAATTTCTCTCCTTTTCCAATTCACTCAGGTAAAGGA
ACAATCTTTCTATCATAAACTCCATTGTTGATGAAACCCTCGATGTTGGTTGATTCAATTCTGTGTAAATTGCTTTTGAA
TTGTGTTATACTTTGAGTTTTACAAGTAAAGCTTGATCCTTTCGTAGTGGGTAATCTCATTCTCGAGCTAAACGTGAGAC
CCTTTTGTTCCATGGTGTTCTCGTTTTGTATAAAACTGTTTACCCCAATTTCCGATTTCTTTAATACTTTAATTTGATTC
TCTCTTTTGGATTTTGGTATATAAAGTGCAGCTAACTTTCTGTACCTAAGGATTTGACTGGTTGTTGCTTCAAGCTTTGA
TTCGTCTGTGTACAGCATTTGCCAGGAGAGCCATTAGCATCACTATGGTTGAATAAATGTATAAGAATAGTGAAATTCTT
TGAGTGTGTATAGATGTTCTTTTGTGGAGTTTGATCCATATGTAGGTGGTTTGTTGCTGCAGCTGATTGTGTGGGTTTAG
GCAGTGAGAGCTGTTTAGTTGAATTCAGTTTTTAAAGGTG
>AT1G43620.7 | chr1:16429501-16432500 REVERSE LENGTH=3000
CGGTGCATTATTGTTGGTATGATCGCATCCGTAAGTACATGCAATGCAATCGTATTTATACTTTTTGGCGACTTTAGGAA
CCATTCGCCGTGGATCCCACCCGCTATGTATGGATAACCCATCTAGTCTCAAACAGGCTTGATACATGAAAAAATGTGAA
AACAACGTCCAAACAAATAATTTTGGTCCCGTAATGTAGCACGGAACGAAAAGGCCCAAAAAAGTACCTAAAGATCAAAA
TTTGTAGTCGAAAAAAAAACAATGGTATTGGCTTGCTTCTTTCGTCGGAGGGCTCTCATTGGGCTTTCCGAAAAACTATC
ACATGCCAAGTTTTACATTACGGTTTAAAAGTTATAGAGTCAAAAAGTTTTAACCAAAAAAAAAAAAAAATAGGGATGCA
ACACGAGGATTTCCCGGGAGGTTACCCATTCTAGTACTACTCTCGCCCAAGCGCGCTTAACTGCGGAGTTCTGATGGGAT
CCGGTACATTAGTGCTGGTATAATCGTATCCGTTAGGACATGCAATGCAATTGTATCTATACTTTTTAGCGACTTTAGGA
ACCATTTGTCGTGGGTCCCACCCGCTACATAGGGATACCCCATCAGGTCCTAACGAGGTTTGATACATGAAAAAATGCGA
AAATAATGTTTGAACAAATAATTTTGGTCCCGTAATGTAGCACAGTTCACGAAAAGGCCGAAAAAGTACCTAAAGGTCAA
AATTTGGAACCAAAAAAAAAAACAATAGTAGTTACCATTGTCTTGCTTCTTTCGTCGGAGGGATCTCATTGGGCTTTCTG
AAAAGCTATTACATGCTAAGTTTGGGCGCATAGTTTAAAAGTTAAAGTTTTAACCAAAAAAAAGAAAAGAAAAGGATGCG
ACATGAGGACTTTCTGGGAGGTCACTTATCCTAGTACTACTCACGCCCAAGCATGTTAACTGCGGAGTTCTGATGGGATC
CGGTGCATTAGTACTGGTATAATGGTATCCGTTAGGACATGCAATGAAATCGTATTTATATTTTTTTGGCGACTCTAGGA
ACCATTCGCCGTGGGTCCAACCCGCTACGTAAGGATACCCCGTCTAGGTTTGCGAGGCTTGATACATGAATTTTTTTTGA
AAACAACGTCCAAACAAATAATTTTGGTCCCGTAATGTAGCACAGATCCCGAAAATGCCCGAAAATGTACAGAAAGGTCA
AAATCTGGAGTAAAAAAAAATAATAGTACATATCATTGTCTTGCTTCTGTCGTCGGAGGGCTCTCATTGGGATTTTCGAA
AAGCTATCACATGGCAAGTTTGGCCTCATGATTTTATAGTTATAGAGTTAAAATGTTTTAACCAAAACAAAAATGAGGGA
TGCAACACGAGGACTTCTCGGGAGGTCACCTATCCTAGTACTACTCTCGCCCAAGCACACTTAACTGCGAAGTTCTGATT
GGATCTGATGTATTAGTACTGATATGATCGCATCTGTTTGTACATGCAATGCAATCGTATTTCTACTTTTTTAGCGTCTC
TAGAAACCATGTGCCGTGGATCCCACCCTAATGTTTGGTCATTTGATGTCTTACAAGCCAAATGAAGTTATGAAGTATCG
GCTATTGCTTTGGGTTTTTGATGTTTGGAATTGTCACATGTAGAAATTATTAGGCTCATTAGTTTTTGAACTCTTTAATG
TTTGGTTATTTGGTGTTTTGTTGGATACAGAATTTGGTTCTGTCTTAAACTTCTACTTTCTCGTTTAGACTAGTTCAAAG
ACTTTTAGATGTTTTTTGCTTTGTCCTTAATTCATTTCATTGGTTATACAACTTCTACTTCTTTATATGAGTTCGGGTTT
TCTATAGTTTCATATTGATTTTGGGTAATTACTTTATGTTTTGGGTACATATGAGCAAAACTGAACCCAAACTCGAAACA
TATTTTGGAATTCGGATAACACCCATGCCCGATCTGAACCCGATGATAATTTATTCGAATCCGATCCGATGTCTATAAAT
ATCTGAACGATCCTATACATGTACGCCAGAATACCCGAAACACCTTAACCGAATCCGAATGAGTACCTGAATGCCCATGA
CTACCTAGAACTATACAAAATCATCTTGTTGATCCCAAAAATCTGTTTAGAATAACAACATTAATTTTCTCAATGTTTCT
TCTTAGCTTAAGGAGAAAGAATATCATTTTTTGACAACGAAAAGTCGTAGTATCAGTGACTTAAAACTACTCCAAATTCC
TAACCAATTAATTTTGTTTCGGTGGCATTAATAATGAATTCATTGATATTTATATTCTGCGATTATTAATAAATATCTCA
TCGGCGGTCTCACCACATTTGGTTGATTCAAAAGTCTCCAAACCCTTTGGAATCTTCAAGTTGTTCTTCATCAATTCCAC
AAACCCAGAAACAATCTTTCTTCCACAGAGATAACCCACTAATCAATTTCTCTCCTTTTCCAATTCACTCAGGTAAAGGA
ACAATCTTTCTATCATAAACTCCATTGTTGATGAAACCCTCGATGTTGGTTGATTCAATTCTGTGTAAATTGCTTTTGAA
TTGTGTTATACTTTGAGTTTTACAAGTAAAGCTTGATCCTTTCGTAGTGGGTAATCTCATTCTCGAGCTAAACGTGAGAC
CCTTTTGTTCCATGGTGTTCTCGTTTTGTATAAAACTGTTTACCCCAATTTCCGATTTCTTTAATACTTTAATTTGATTC
TCTCTTTTGGATTTTGGTATATAAAGTGCAGCTAACTTTCTGTACCTAAGGATTTGACTGGTTGTTGCTTCAAGCTTTGA
TTCGTCTGTGTACAGCATTTGCCAGGAGAGCCATTAGCATCACTATGGTTGAATAAATGTATAAGAATAGTGAAATTCTT
TGAGTGTGTATAGATGTTCTTTTGTGGAGTTTGATCCATATGTAGGTGGTTTGTTGCTGCAGCTGATTGTGTGGGTTTAG
GCAGTGAGAGCTGTTTAGTTGAATTCAGTTTTTAAAGGTG
>AT1G43620.1 | chr1:16429501-16432500 REVERSE LENGTH=3000
CGGTGCATTATTGTTGGTATGATCGCATCCGTAAGTACATGCAATGCAATCGTATTTATACTTTTTGGCGACTTTAGGAA
CCATTCGCCGTGGATCCCACCCGCTATGTATGGATAACCCATCTAGTCTCAAACAGGCTTGATACATGAAAAAATGTGAA
AACAACGTCCAAACAAATAATTTTGGTCCCGTAATGTAGCACGGAACGAAAAGGCCCAAAAAAGTACCTAAAGATCAAAA
TTTGTAGTCGAAAAAAAAACAATGGTATTGGCTTGCTTCTTTCGTCGGAGGGCTCTCATTGGGCTTTCCGAAAAACTATC
ACATGCCAAGTTTTACATTACGGTTTAAAAGTTATAGAGTCAAAAAGTTTTAACCAAAAAAAAAAAAAAATAGGGATGCA
ACACGAGGATTTCCCGGGAGGTTACCCATTCTAGTACTACTCTCGCCCAAGCGCGCTTAACTGCGGAGTTCTGATGGGAT
CCGGTACATTAGTGCTGGTATAATCGTATCCGTTAGGACATGCAATGCAATTGTATCTATACTTTTTAGCGACTTTAGGA
ACCATTTGTCGTGGGTCCCACCCGCTACATAGGGATACCCCATCAGGTCCTAACGAGGTTTGATACATGAAAAAATGCGA
AAATAATGTTTGAACAAATAATTTTGGTCCCGTAATGTAGCACAGTTCACGAAAAGGCCGAAAAAGTACCTAAAGGTCAA
AATTTGGAACCAAAAAAAAAAACAATAGTAGTTACCATTGTCTTGCTTCTTTCGTCGGAGGGATCTCATTGGGCTTTCTG
AAAAGCTATTACATGCTAAGTTTGGGCGCATAGTTTAAAAGTTAAAGTTTTAACCAAAAAAAAGAAAAGAAAAGGATGCG
ACATGAGGACTTTCTGGGAGGTCACTTATCCTAGTACTACTCACGCCCAAGCATGTTAACTGCGGAGTTCTGATGGGATC
CGGTGCATTAGTACTGGTATAATGGTATCCGTTAGGACATGCAATGAAATCGTATTTATATTTTTTTGGCGACTCTAGGA
ACCATTCGCCGTGGGTCCAACCCGCTACGTAAGGATACCCCGTCTAGGTTTGCGAGGCTTGATACATGAATTTTTTTTGA
AAACAACGTCCAAACAAATAATTTTGGTCCCGTAATGTAGCACAGATCCCGAAAATGCCCGAAAATGTACAGAAAGGTCA
AAATCTGGAGTAAAAAAAAATAATAGTACATATCATTGTCTTGCTTCTGTCGTCGGAGGGCTCTCATTGGGATTTTCGAA
AAGCTATCACATGGCAAGTTTGGCCTCATGATTTTATAGTTATAGAGTTAAAATGTTTTAACCAAAACAAAAATGAGGGA
TGCAACACGAGGACTTCTCGGGAGGTCACCTATCCTAGTACTACTCTCGCCCAAGCACACTTAACTGCGAAGTTCTGATT
GGATCTGATGTATTAGTACTGATATGATCGCATCTGTTTGTACATGCAATGCAATCGTATTTCTACTTTTTTAGCGTCTC
TAGAAACCATGTGCCGTGGATCCCACCCTAATGTTTGGTCATTTGATGTCTTACAAGCCAAATGAAGTTATGAAGTATCG
GCTATTGCTTTGGGTTTTTGATGTTTGGAATTGTCACATGTAGAAATTATTAGGCTCATTAGTTTTTGAACTCTTTAATG
TTTGGTTATTTGGTGTTTTGTTGGATACAGAATTTGGTTCTGTCTTAAACTTCTACTTTCTCGTTTAGACTAGTTCAAAG
ACTTTTAGATGTTTTTTGCTTTGTCCTTAATTCATTTCATTGGTTATACAACTTCTACTTCTTTATATGAGTTCGGGTTT
TCTATAGTTTCATATTGATTTTGGGTAATTACTTTATGTTTTGGGTACATATGAGCAAAACTGAACCCAAACTCGAAACA
TATTTTGGAATTCGGATAACACCCATGCCCGATCTGAACCCGATGATAATTTATTCGAATCCGATCCGATGTCTATAAAT
ATCTGAACGATCCTATACATGTACGCCAGAATACCCGAAACACCTTAACCGAATCCGAATGAGTACCTGAATGCCCATGA
CTACCTAGAACTATACAAAATCATCTTGTTGATCCCAAAAATCTGTTTAGAATAACAACATTAATTTTCTCAATGTTTCT
TCTTAGCTTAAGGAGAAAGAATATCATTTTTTGACAACGAAAAGTCGTAGTATCAGTGACTTAAAACTACTCCAAATTCC
TAACCAATTAATTTTGTTTCGGTGGCATTAATAATGAATTCATTGATATTTATATTCTGCGATTATTAATAAATATCTCA
TCGGCGGTCTCACCACATTTGGTTGATTCAAAAGTCTCCAAACCCTTTGGAATCTTCAAGTTGTTCTTCATCAATTCCAC
AAACCCAGAAACAATCTTTCTTCCACAGAGATAACCCACTAATCAATTTCTCTCCTTTTCCAATTCACTCAGGTAAAGGA
ACAATCTTTCTATCATAAACTCCATTGTTGATGAAACCCTCGATGTTGGTTGATTCAATTCTGTGTAAATTGCTTTTGAA
TTGTGTTATACTTTGAGTTTTACAAGTAAAGCTTGATCCTTTCGTAGTGGGTAATCTCATTCTCGAGCTAAACGTGAGAC
CCTTTTGTTCCATGGTGTTCTCGTTTTGTATAAAACTGTTTACCCCAATTTCCGATTTCTTTAATACTTTAATTTGATTC
TCTCTTTTGGATTTTGGTATATAAAGTGCAGCTAACTTTCTGTACCTAAGGATTTGACTGGTTGTTGCTTCAAGCTTTGA
TTCGTCTGTGTACAGCATTTGCCAGGAGAGCCATTAGCATCACTATGGTTGAATAAATGTATAAGAATAGTGAAATTCTT
TGAGTGTGTATAGATGTTCTTTTGTGGAGTTTGATCCATATGTAGGTGGTTTGTTGCTGCAGCTGATTGTGTGGGTTTAG
GCAGTGAGAGCTGTTTAGTTGAATTCAGTTTTTAAAGGTG
>AT1G43620.3 | chr1:16429501-16432500 REVERSE LENGTH=3000
CGGTGCATTATTGTTGGTATGATCGCATCCGTAAGTACATGCAATGCAATCGTATTTATACTTTTTGGCGACTTTAGGAA
CCATTCGCCGTGGATCCCACCCGCTATGTATGGATAACCCATCTAGTCTCAAACAGGCTTGATACATGAAAAAATGTGAA
AACAACGTCCAAACAAATAATTTTGGTCCCGTAATGTAGCACGGAACGAAAAGGCCCAAAAAAGTACCTAAAGATCAAAA
TTTGTAGTCGAAAAAAAAACAATGGTATTGGCTTGCTTCTTTCGTCGGAGGGCTCTCATTGGGCTTTCCGAAAAACTATC
ACATGCCAAGTTTTACATTACGGTTTAAAAGTTATAGAGTCAAAAAGTTTTAACCAAAAAAAAAAAAAAATAGGGATGCA
ACACGAGGATTTCCCGGGAGGTTACCCATTCTAGTACTACTCTCGCCCAAGCGCGCTTAACTGCGGAGTTCTGATGGGAT
CCGGTACATTAGTGCTGGTATAATCGTATCCGTTAGGACATGCAATGCAATTGTATCTATACTTTTTAGCGACTTTAGGA
ACCATTTGTCGTGGGTCCCACCCGCTACATAGGGATACCCCATCAGGTCCTAACGAGGTTTGATACATGAAAAAATGCGA
AAATAATGTTTGAACAAATAATTTTGGTCCCGTAATGTAGCACAGTTCACGAAAAGGCCGAAAAAGTACCTAAAGGTCAA
AATTTGGAACCAAAAAAAAAAACAATAGTAGTTACCATTGTCTTGCTTCTTTCGTCGGAGGGATCTCATTGGGCTTTCTG
AAAAGCTATTACATGCTAAGTTTGGGCGCATAGTTTAAAAGTTAAAGTTTTAACCAAAAAAAAGAAAAGAAAAGGATGCG
ACATGAGGACTTTCTGGGAGGTCACTTATCCTAGTACTACTCACGCCCAAGCATGTTAACTGCGGAGTTCTGATGGGATC
CGGTGCATTAGTACTGGTATAATGGTATCCGTTAGGACATGCAATGAAATCGTATTTATATTTTTTTGGCGACTCTAGGA
ACCATTCGCCGTGGGTCCAACCCGCTACGTAAGGATACCCCGTCTAGGTTTGCGAGGCTTGATACATGAATTTTTTTTGA
AAACAACGTCCAAACAAATAATTTTGGTCCCGTAATGTAGCACAGATCCCGAAAATGCCCGAAAATGTACAGAAAGGTCA
AAATCTGGAGTAAAAAAAAATAATAGTACATATCATTGTCTTGCTTCTGTCGTCGGAGGGCTCTCATTGGGATTTTCGAA
AAGCTATCACATGGCAAGTTTGGCCTCATGATTTTATAGTTATAGAGTTAAAATGTTTTAACCAAAACAAAAATGAGGGA
TGCAACACGAGGACTTCTCGGGAGGTCACCTATCCTAGTACTACTCTCGCCCAAGCACACTTAACTGCGAAGTTCTGATT
GGATCTGATGTATTAGTACTGATATGATCGCATCTGTTTGTACATGCAATGCAATCGTATTTCTACTTTTTTAGCGTCTC
TAGAAACCATGTGCCGTGGATCCCACCCTAATGTTTGGTCATTTGATGTCTTACAAGCCAAATGAAGTTATGAAGTATCG
GCTATTGCTTTGGGTTTTTGATGTTTGGAATTGTCACATGTAGAAATTATTAGGCTCATTAGTTTTTGAACTCTTTAATG
TTTGGTTATTTGGTGTTTTGTTGGATACAGAATTTGGTTCTGTCTTAAACTTCTACTTTCTCGTTTAGACTAGTTCAAAG
ACTTTTAGATGTTTTTTGCTTTGTCCTTAATTCATTTCATTGGTTATACAACTTCTACTTCTTTATATGAGTTCGGGTTT
TCTATAGTTTCATATTGATTTTGGGTAATTACTTTATGTTTTGGGTACATATGAGCAAAACTGAACCCAAACTCGAAACA
TATTTTGGAATTCGGATAACACCCATGCCCGATCTGAACCCGATGATAATTTATTCGAATCCGATCCGATGTCTATAAAT
ATCTGAACGATCCTATACATGTACGCCAGAATACCCGAAACACCTTAACCGAATCCGAATGAGTACCTGAATGCCCATGA
CTACCTAGAACTATACAAAATCATCTTGTTGATCCCAAAAATCTGTTTAGAATAACAACATTAATTTTCTCAATGTTTCT
TCTTAGCTTAAGGAGAAAGAATATCATTTTTTGACAACGAAAAGTCGTAGTATCAGTGACTTAAAACTACTCCAAATTCC
TAACCAATTAATTTTGTTTCGGTGGCATTAATAATGAATTCATTGATATTTATATTCTGCGATTATTAATAAATATCTCA
TCGGCGGTCTCACCACATTTGGTTGATTCAAAAGTCTCCAAACCCTTTGGAATCTTCAAGTTGTTCTTCATCAATTCCAC
AAACCCAGAAACAATCTTTCTTCCACAGAGATAACCCACTAATCAATTTCTCTCCTTTTCCAATTCACTCAGGTAAAGGA
ACAATCTTTCTATCATAAACTCCATTGTTGATGAAACCCTCGATGTTGGTTGATTCAATTCTGTGTAAATTGCTTTTGAA
TTGTGTTATACTTTGAGTTTTACAAGTAAAGCTTGATCCTTTCGTAGTGGGTAATCTCATTCTCGAGCTAAACGTGAGAC
CCTTTTGTTCCATGGTGTTCTCGTTTTGTATAAAACTGTTTACCCCAATTTCCGATTTCTTTAATACTTTAATTTGATTC
TCTCTTTTGGATTTTGGTATATAAAGTGCAGCTAACTTTCTGTACCTAAGGATTTGACTGGTTGTTGCTTCAAGCTTTGA
TTCGTCTGTGTACAGCATTTGCCAGGAGAGCCATTAGCATCACTATGGTTGAATAAATGTATAAGAATAGTGAAATTCTT
TGAGTGTGTATAGATGTTCTTTTGTGGAGTTTGATCCATATGTAGGTGGTTTGTTGCTGCAGCTGATTGTGTGGGTTTAG
GCAGTGAGAGCTGTTTAGTTGAATTCAGTTTTTAAAGGTG
>AT1G43620.4 | chr1:16429501-16432500 REVERSE LENGTH=3000
CGGTGCATTATTGTTGGTATGATCGCATCCGTAAGTACATGCAATGCAATCGTATTTATACTTTTTGGCGACTTTAGGAA
CCATTCGCCGTGGATCCCACCCGCTATGTATGGATAACCCATCTAGTCTCAAACAGGCTTGATACATGAAAAAATGTGAA
AACAACGTCCAAACAAATAATTTTGGTCCCGTAATGTAGCACGGAACGAAAAGGCCCAAAAAAGTACCTAAAGATCAAAA
TTTGTAGTCGAAAAAAAAACAATGGTATTGGCTTGCTTCTTTCGTCGGAGGGCTCTCATTGGGCTTTCCGAAAAACTATC
ACATGCCAAGTTTTACATTACGGTTTAAAAGTTATAGAGTCAAAAAGTTTTAACCAAAAAAAAAAAAAAATAGGGATGCA
ACACGAGGATTTCCCGGGAGGTTACCCATTCTAGTACTACTCTCGCCCAAGCGCGCTTAACTGCGGAGTTCTGATGGGAT
CCGGTACATTAGTGCTGGTATAATCGTATCCGTTAGGACATGCAATGCAATTGTATCTATACTTTTTAGCGACTTTAGGA
ACCATTTGTCGTGGGTCCCACCCGCTACATAGGGATACCCCATCAGGTCCTAACGAGGTTTGATACATGAAAAAATGCGA
AAATAATGTTTGAACAAATAATTTTGGTCCCGTAATGTAGCACAGTTCACGAAAAGGCCGAAAAAGTACCTAAAGGTCAA
AATTTGGAACCAAAAAAAAAAACAATAGTAGTTACCATTGTCTTGCTTCTTTCGTCGGAGGGATCTCATTGGGCTTTCTG
AAAAGCTATTACATGCTAAGTTTGGGCGCATAGTTTAAAAGTTAAAGTTTTAACCAAAAAAAAGAAAAGAAAAGGATGCG
ACATGAGGACTTTCTGGGAGGTCACTTATCCTAGTACTACTCACGCCCAAGCATGTTAACTGCGGAGTTCTGATGGGATC
CGGTGCATTAGTACTGGTATAATGGTATCCGTTAGGACATGCAATGAAATCGTATTTATATTTTTTTGGCGACTCTAGGA
ACCATTCGCCGTGGGTCCAACCCGCTACGTAAGGATACCCCGTCTAGGTTTGCGAGGCTTGATACATGAATTTTTTTTGA
AAACAACGTCCAAACAAATAATTTTGGTCCCGTAATGTAGCACAGATCCCGAAAATGCCCGAAAATGTACAGAAAGGTCA
AAATCTGGAGTAAAAAAAAATAATAGTACATATCATTGTCTTGCTTCTGTCGTCGGAGGGCTCTCATTGGGATTTTCGAA
AAGCTATCACATGGCAAGTTTGGCCTCATGATTTTATAGTTATAGAGTTAAAATGTTTTAACCAAAACAAAAATGAGGGA
TGCAACACGAGGACTTCTCGGGAGGTCACCTATCCTAGTACTACTCTCGCCCAAGCACACTTAACTGCGAAGTTCTGATT
GGATCTGATGTATTAGTACTGATATGATCGCATCTGTTTGTACATGCAATGCAATCGTATTTCTACTTTTTTAGCGTCTC
TAGAAACCATGTGCCGTGGATCCCACCCTAATGTTTGGTCATTTGATGTCTTACAAGCCAAATGAAGTTATGAAGTATCG
GCTATTGCTTTGGGTTTTTGATGTTTGGAATTGTCACATGTAGAAATTATTAGGCTCATTAGTTTTTGAACTCTTTAATG
TTTGGTTATTTGGTGTTTTGTTGGATACAGAATTTGGTTCTGTCTTAAACTTCTACTTTCTCGTTTAGACTAGTTCAAAG
ACTTTTAGATGTTTTTTGCTTTGTCCTTAATTCATTTCATTGGTTATACAACTTCTACTTCTTTATATGAGTTCGGGTTT
TCTATAGTTTCATATTGATTTTGGGTAATTACTTTATGTTTTGGGTACATATGAGCAAAACTGAACCCAAACTCGAAACA
TATTTTGGAATTCGGATAACACCCATGCCCGATCTGAACCCGATGATAATTTATTCGAATCCGATCCGATGTCTATAAAT
ATCTGAACGATCCTATACATGTACGCCAGAATACCCGAAACACCTTAACCGAATCCGAATGAGTACCTGAATGCCCATGA
CTACCTAGAACTATACAAAATCATCTTGTTGATCCCAAAAATCTGTTTAGAATAACAACATTAATTTTCTCAATGTTTCT
TCTTAGCTTAAGGAGAAAGAATATCATTTTTTGACAACGAAAAGTCGTAGTATCAGTGACTTAAAACTACTCCAAATTCC
TAACCAATTAATTTTGTTTCGGTGGCATTAATAATGAATTCATTGATATTTATATTCTGCGATTATTAATAAATATCTCA
TCGGCGGTCTCACCACATTTGGTTGATTCAAAAGTCTCCAAACCCTTTGGAATCTTCAAGTTGTTCTTCATCAATTCCAC
AAACCCAGAAACAATCTTTCTTCCACAGAGATAACCCACTAATCAATTTCTCTCCTTTTCCAATTCACTCAGGTAAAGGA
ACAATCTTTCTATCATAAACTCCATTGTTGATGAAACCCTCGATGTTGGTTGATTCAATTCTGTGTAAATTGCTTTTGAA
TTGTGTTATACTTTGAGTTTTACAAGTAAAGCTTGATCCTTTCGTAGTGGGTAATCTCATTCTCGAGCTAAACGTGAGAC
CCTTTTGTTCCATGGTGTTCTCGTTTTGTATAAAACTGTTTACCCCAATTTCCGATTTCTTTAATACTTTAATTTGATTC
TCTCTTTTGGATTTTGGTATATAAAGTGCAGCTAACTTTCTGTACCTAAGGATTTGACTGGTTGTTGCTTCAAGCTTTGA
TTCGTCTGTGTACAGCATTTGCCAGGAGAGCCATTAGCATCACTATGGTTGAATAAATGTATAAGAATAGTGAAATTCTT
TGAGTGTGTATAGATGTTCTTTTGTGGAGTTTGATCCATATGTAGGTGGTTTGTTGCTGCAGCTGATTGTGTGGGTTTAG
GCAGTGAGAGCTGTTTAGTTGAATTCAGTTTTTAAAGGTG
>AT1G43620.8 | chr1:16428313-16431312 REVERSE LENGTH=3000
ACAGAAAGGTCAAAATCTGGAGTAAAAAAAAATAATAGTACATATCATTGTCTTGCTTCTGTCGTCGGAGGGCTCTCATT
GGGATTTTCGAAAAGCTATCACATGGCAAGTTTGGCCTCATGATTTTATAGTTATAGAGTTAAAATGTTTTAACCAAAAC
AAAAATGAGGGATGCAACACGAGGACTTCTCGGGAGGTCACCTATCCTAGTACTACTCTCGCCCAAGCACACTTAACTGC
GAAGTTCTGATTGGATCTGATGTATTAGTACTGATATGATCGCATCTGTTTGTACATGCAATGCAATCGTATTTCTACTT
TTTTAGCGTCTCTAGAAACCATGTGCCGTGGATCCCACCCTAATGTTTGGTCATTTGATGTCTTACAAGCCAAATGAAGT
TATGAAGTATCGGCTATTGCTTTGGGTTTTTGATGTTTGGAATTGTCACATGTAGAAATTATTAGGCTCATTAGTTTTTG
AACTCTTTAATGTTTGGTTATTTGGTGTTTTGTTGGATACAGAATTTGGTTCTGTCTTAAACTTCTACTTTCTCGTTTAG
ACTAGTTCAAAGACTTTTAGATGTTTTTTGCTTTGTCCTTAATTCATTTCATTGGTTATACAACTTCTACTTCTTTATAT
GAGTTCGGGTTTTCTATAGTTTCATATTGATTTTGGGTAATTACTTTATGTTTTGGGTACATATGAGCAAAACTGAACCC
AAACTCGAAACATATTTTGGAATTCGGATAACACCCATGCCCGATCTGAACCCGATGATAATTTATTCGAATCCGATCCG
ATGTCTATAAATATCTGAACGATCCTATACATGTACGCCAGAATACCCGAAACACCTTAACCGAATCCGAATGAGTACCT
GAATGCCCATGACTACCTAGAACTATACAAAATCATCTTGTTGATCCCAAAAATCTGTTTAGAATAACAACATTAATTTT
CTCAATGTTTCTTCTTAGCTTAAGGAGAAAGAATATCATTTTTTGACAACGAAAAGTCGTAGTATCAGTGACTTAAAACT
ACTCCAAATTCCTAACCAATTAATTTTGTTTCGGTGGCATTAATAATGAATTCATTGATATTTATATTCTGCGATTATTA
ATAAATATCTCATCGGCGGTCTCACCACATTTGGTTGATTCAAAAGTCTCCAAACCCTTTGGAATCTTCAAGTTGTTCTT
CATCAATTCCACAAACCCAGAAACAATCTTTCTTCCACAGAGATAACCCACTAATCAATTTCTCTCCTTTTCCAATTCAC
TCAGGTAAAGGAACAATCTTTCTATCATAAACTCCATTGTTGATGAAACCCTCGATGTTGGTTGATTCAATTCTGTGTAA
ATTGCTTTTGAATTGTGTTATACTTTGAGTTTTACAAGTAAAGCTTGATCCTTTCGTAGTGGGTAATCTCATTCTCGAGC
TAAACGTGAGACCCTTTTGTTCCATGGTGTTCTCGTTTTGTATAAAACTGTTTACCCCAATTTCCGATTTCTTTAATACT
TTAATTTGATTCTCTCTTTTGGATTTTGGTATATAAAGTGCAGCTAACTTTCTGTACCTAAGGATTTGACTGGTTGTTGC
TTCAAGCTTTGATTCGTCTGTGTACAGCATTTGCCAGGAGAGCCATTAGCATCACTATGGTTGAATAAATGTATAAGAAT
AGTGAAATTCTTTGAGTGTGTATAGATGTTCTTTTGTGGAGTTTGATCCATATGTAGGTGGTTTGTTGCTGCAGCTGATT
GTGTGGGTTTAGGCAGTGAGAGCTGTTTAGTTGAATTCAGTTTTTAAAGGTGATGGCTAGTAATGTATTTGATCATCCAC
TTCAAGAATTAGAGGGTGAAGATAATGGTGTAAAGAGCGAGAAAGCGAGTTTATTGGAAACATCTGGTTCTGTAGATACT
ACTCCTGAGGATTCTGGTCATCGTTCTTCTGATGGGCATAGGGGTTAGTCCTCTATTCAACCTTGTTATTGCACTTTGCC
CATTGTTACTTTCTCCGTCGTGTTACCTGTATTCTGAAATAGAGGATAACCACTGATTCAAGATTGTATGTTCTTGAAGG
ACTAGACCACTGTGAAACTGCACCTGTTGGTCTCTATGGAGATATGCTTATCAATGACAGTGAGATTCAGTACTCTCGGT
CCTTGACAGAGAAAGGGTCTCCTGCGATTCATAATCTTAAATTAGATAGATTGTCGGAGCAAGAAAAGGTAGGAAACTAA
ACCCTCATGTATTCAGTTGAGCATGAACATAAGACAAACATTTTATCCACATACATATTGTCAATGGTGTTAATCTTGGA
TATTAACAAGTGAAGAATCTCTATTTGTGCTGTTAGAATCACTAGGATATGTTTCTTGAATGCGGTACACTGAAATCATT
ATTATATTCTCATGATTTCTTTTTGATAATATCTTGTGGTTCCAGCAAAAACTCATTGTTGAGCTAGTCAGAATACAAAA
TGACGGGACAGTGGAAGTTATAGATAACGGTACTCCGGTGTCGGAGTTATGGGAGTTTGAGCCAACGAAAGGGCAGTCCA
CAATCACATATGAAAAGTCCTTAACTGAGTCCTTTAGATCCATTCCAAGGTTAAAAATTGCTATACTTGTGGTTGGAACT
CGAGGCGATGTGCAGCCTTTTCTGGCCATGGCAAAGCGCCTCCAGGTATTTGTAAAAGTGTTTCCTCATTCTTTGTATCA
TATTGCGAACAGTGGGAAGCATTGTGCCATTATATATGTAATTTTTATGTGGCTGCACATAGTATGCTGCAAATGAAATG
GCTCTACCCAAGCATTGGCATGTGCCTATACAGCTATACCATGTGTTCTTGTCTTTTTAATTTTGTTTGATTTCTTCGTC
TCTTCCTCATACATGTTCGTGACTCATTTCCCCTAGAGCTAGGGATCCCAATATTTTTTAAGCATTTAGTGAGACATTTT
GAACGAATTGGTCATTGGCATTGAGAAAGGTTAGAGTTAT
>AT1G43620.5 | chr1:16429501-16432500 REVERSE LENGTH=3000
CGGTGCATTATTGTTGGTATGATCGCATCCGTAAGTACATGCAATGCAATCGTATTTATACTTTTTGGCGACTTTAGGAA
CCATTCGCCGTGGATCCCACCCGCTATGTATGGATAACCCATCTAGTCTCAAACAGGCTTGATACATGAAAAAATGTGAA
AACAACGTCCAAACAAATAATTTTGGTCCCGTAATGTAGCACGGAACGAAAAGGCCCAAAAAAGTACCTAAAGATCAAAA
TTTGTAGTCGAAAAAAAAACAATGGTATTGGCTTGCTTCTTTCGTCGGAGGGCTCTCATTGGGCTTTCCGAAAAACTATC
ACATGCCAAGTTTTACATTACGGTTTAAAAGTTATAGAGTCAAAAAGTTTTAACCAAAAAAAAAAAAAAATAGGGATGCA
ACACGAGGATTTCCCGGGAGGTTACCCATTCTAGTACTACTCTCGCCCAAGCGCGCTTAACTGCGGAGTTCTGATGGGAT
CCGGTACATTAGTGCTGGTATAATCGTATCCGTTAGGACATGCAATGCAATTGTATCTATACTTTTTAGCGACTTTAGGA
ACCATTTGTCGTGGGTCCCACCCGCTACATAGGGATACCCCATCAGGTCCTAACGAGGTTTGATACATGAAAAAATGCGA
AAATAATGTTTGAACAAATAATTTTGGTCCCGTAATGTAGCACAGTTCACGAAAAGGCCGAAAAAGTACCTAAAGGTCAA
AATTTGGAACCAAAAAAAAAAACAATAGTAGTTACCATTGTCTTGCTTCTTTCGTCGGAGGGATCTCATTGGGCTTTCTG
AAAAGCTATTACATGCTAAGTTTGGGCGCATAGTTTAAAAGTTAAAGTTTTAACCAAAAAAAAGAAAAGAAAAGGATGCG
ACATGAGGACTTTCTGGGAGGTCACTTATCCTAGTACTACTCACGCCCAAGCATGTTAACTGCGGAGTTCTGATGGGATC
CGGTGCATTAGTACTGGTATAATGGTATCCGTTAGGACATGCAATGAAATCGTATTTATATTTTTTTGGCGACTCTAGGA
ACCATTCGCCGTGGGTCCAACCCGCTACGTAAGGATACCCCGTCTAGGTTTGCGAGGCTTGATACATGAATTTTTTTTGA
AAACAACGTCCAAACAAATAATTTTGGTCCCGTAATGTAGCACAGATCCCGAAAATGCCCGAAAATGTACAGAAAGGTCA
AAATCTGGAGTAAAAAAAAATAATAGTACATATCATTGTCTTGCTTCTGTCGTCGGAGGGCTCTCATTGGGATTTTCGAA
AAGCTATCACATGGCAAGTTTGGCCTCATGATTTTATAGTTATAGAGTTAAAATGTTTTAACCAAAACAAAAATGAGGGA
TGCAACACGAGGACTTCTCGGGAGGTCACCTATCCTAGTACTACTCTCGCCCAAGCACACTTAACTGCGAAGTTCTGATT
GGATCTGATGTATTAGTACTGATATGATCGCATCTGTTTGTACATGCAATGCAATCGTATTTCTACTTTTTTAGCGTCTC
TAGAAACCATGTGCCGTGGATCCCACCCTAATGTTTGGTCATTTGATGTCTTACAAGCCAAATGAAGTTATGAAGTATCG
GCTATTGCTTTGGGTTTTTGATGTTTGGAATTGTCACATGTAGAAATTATTAGGCTCATTAGTTTTTGAACTCTTTAATG
TTTGGTTATTTGGTGTTTTGTTGGATACAGAATTTGGTTCTGTCTTAAACTTCTACTTTCTCGTTTAGACTAGTTCAAAG
ACTTTTAGATGTTTTTTGCTTTGTCCTTAATTCATTTCATTGGTTATACAACTTCTACTTCTTTATATGAGTTCGGGTTT
TCTATAGTTTCATATTGATTTTGGGTAATTACTTTATGTTTTGGGTACATATGAGCAAAACTGAACCCAAACTCGAAACA
TATTTTGGAATTCGGATAACACCCATGCCCGATCTGAACCCGATGATAATTTATTCGAATCCGATCCGATGTCTATAAAT
ATCTGAACGATCCTATACATGTACGCCAGAATACCCGAAACACCTTAACCGAATCCGAATGAGTACCTGAATGCCCATGA
CTACCTAGAACTATACAAAATCATCTTGTTGATCCCAAAAATCTGTTTAGAATAACAACATTAATTTTCTCAATGTTTCT
TCTTAGCTTAAGGAGAAAGAATATCATTTTTTGACAACGAAAAGTCGTAGTATCAGTGACTTAAAACTACTCCAAATTCC
TAACCAATTAATTTTGTTTCGGTGGCATTAATAATGAATTCATTGATATTTATATTCTGCGATTATTAATAAATATCTCA
TCGGCGGTCTCACCACATTTGGTTGATTCAAAAGTCTCCAAACCCTTTGGAATCTTCAAGTTGTTCTTCATCAATTCCAC
AAACCCAGAAACAATCTTTCTTCCACAGAGATAACCCACTAATCAATTTCTCTCCTTTTCCAATTCACTCAGGTAAAGGA
ACAATCTTTCTATCATAAACTCCATTGTTGATGAAACCCTCGATGTTGGTTGATTCAATTCTGTGTAAATTGCTTTTGAA
TTGTGTTATACTTTGAGTTTTACAAGTAAAGCTTGATCCTTTCGTAGTGGGTAATCTCATTCTCGAGCTAAACGTGAGAC
CCTTTTGTTCCATGGTGTTCTCGTTTTGTATAAAACTGTTTACCCCAATTTCCGATTTCTTTAATACTTTAATTTGATTC
TCTCTTTTGGATTTTGGTATATAAAGTGCAGCTAACTTTCTGTACCTAAGGATTTGACTGGTTGTTGCTTCAAGCTTTGA
TTCGTCTGTGTACAGCATTTGCCAGGAGAGCCATTAGCATCACTATGGTTGAATAAATGTATAAGAATAGTGAAATTCTT
TGAGTGTGTATAGATGTTCTTTTGTGGAGTTTGATCCATATGTAGGTGGTTTGTTGCTGCAGCTGATTGTGTGGGTTTAG
GCAGTGAGAGCTGTTTAGTTGAATTCAGTTTTTAAAGGTG
>AT1G43630.1 | chr1:16437687-16440686 REVERSE LENGTH=3000
GACTCAAAATTTAGTAGAACACACATGTCATACTTTTGTTTAAATTCAATACTTATCAAGATCTTGAAAATATCAAGAAC
TCGAATTTTCTCTATTATTTAGTTTTTGAATCTTGTCAAATTTGTACAGCCATACTTGTTGAAAGTGGGAAGTTTCTTCT
CTCGGCAAAGCGCTCACGGAGAGCTACATACACAGAGTATGTAATATCAATGGATGCAGACAACATTTCAAGATCAAGCA
GCACTTACATTGGCAAACTGAAGTAAGAAGAAGATTTAAAAAAAACATCATTCGTCCACATGTTTTGAGTTCTTGATTAA
TTCAGACAAACGTTTGTCTTACTTCATTTTCAGGTCTAACTTTCTAGGGACAAAATTTATAGTATATGATACGGCTCCTG
CGTACAACAGTAGCCAGATATTGTCCCCACCAAACCGGAGTCGTAGTTTCAACTCCAAGAAAGTGTCTCCCAAAGTCCCT
TCTGGAAGTTACAACATTGCTCAAGTTACATACGAGCTGAACTTGCTTGGAACCCGTGGACCTCGTAGAATGAACTGCAT
TATGCACTCTATCCCCTCCTTAGCTCTAGAACCCGGAGGTACTGTCCCTAGCCAACCTGAGTTTCTACAACGTTCCCTTG
ATGAATCTTTCCGCAGCATCGGTTCCTCAAAGATAGTCAACCACTCGGGAGATTTCACCCGACCGAAAGAGGAAGAAGGA
AAGGTGCGACCTTTGGTACTGAAAACTAAACCGCCAAGGTGGCTCCAACCGTTGCGATGTTGGTGCCTTAACTTCAAAGG
GAGAGTGACTGTAGCTTCTGTCAAGAACTTCCAGTTGATGTCCGCTGCAACGGTTCAGCCCGGTAGTGGTAGTGATGGTG
GAGCATTGGCTACGAGGCCATCGTTATCACCACAGCAGCCAGAGCAATCAAACCATGATAAGATAATACTACACTTTGGG
AAAGTGGGTAAGGATATGTTCACTATGGACTATCGTTATCCTCTCTCTGCCTTTCAAGCGTTTGCCATTTCCCTGAGCAC
CTTTGATACTAAATTGGCATGTGAATAAAAGTAGAAAGATCATAAGAGGGACTTAAAACTAATAGGAACCGTTTACGATA
TGCGAGGGTTTGTTTGTTTTTGTTTATCTGTCTGATCTGGTGTGTTAGTGAATGTGAACTTTTGTGGTTGTTTATCTTCG
AAAAGAAAAAATAAGTGTTGGTGACCAATGCATGTAGCACCATAAGTTAATGAGATTTTGTAACGAAAGACGTTGTTATA
AATAATTATGATGCTAGGACATAACTTTTATTGTATAGCAATATTGAAAATGTTAACAAATGCATAGCACCATTAGTTAA
TGAACTTTAAGGTTTCCTATCGAAATACACACTTTAAGAAAGAATTACGATTCTAGAACACAACTCTTTGTTTTTGTTTT
TGTTATAACTTTGATATTCCTTGATTTTTACGGTTTTTTAACCACGAATTAGGTATTGTTTTTGGTCTCCGGATTGTTCT
TGCAGAATATTTTCACGGTTTTGCTCCAGAATGATCGATAATTTCCAAATGTATTTCAAACGTATAATGATCTGAAAAAG
ACTAAAAAAACTTTAAAAATAATGAAAAGACCCTAAAAACAATACCTAATTCATGGTTTAAAACCTTAAAAATTAACATA
TATCAAACCTAGTTTTGCTACTTGTAAAAAAACAAGATTTATAGGTCCCTATATCGTAGAAATTTAGTTGATGTTCCCCC
TATATGCTATATCCTATGTGATTTTACATTAGCAATGATCAAAGGAAGTGATTATATAGGTTGAAAAAGCTTACAATTTG
GCCAAATCGTAAAAATTCTTTGGTTTTGATTCATAAAAGTCTAAGTGATTTTTTCCTAAAAGATTTTTGGCTCAAAATAC
CTTAAGGGATGGTGATTTACATAGACTCAAAAGGAGATAAAGAAGGTAAAAAAATTCGAAGTTTAACCATTTTGAAAGGT
CATATGGTCAAATTGCGAGAATAATTTGGTGGTGATCAAGACTCAAGAGAAGGATAAGAATCAAAGGTTAGAGAGGGTGT
AGGAGCTCGGAAACAAAAAGAGAGAAGGAAATCAAATGGTTTTGTTAAACTCATTAAGCTAAATTCTATTAAAGAACCTA
ATCTTGCACATATATATAGATGCTAGAAATTAATTGCATGCATTGAAAACGACCCAAGCACATTTATTTCAACAACGATT
GAATACGTACCATTTTCTGTATTTAATTCGGTCTAAAATTGAATACGTACGAAAAATATGAAGAAACGTTGCACATGATA
TATATTAATTAGTTCGTTACGTCTTCACAAATTAACATGTGAATGCTAGAATGTCAAAATAGACCGTGTTTTAGATTTAG
ATGGAATATGTCTTACATCGCGTGATTGCACATCAGCTGATAATGTACTTATCGTTGATGTCATGGTCCAGCAGCAGGGG
ATCGGGTCAACAAGTGGAACACGAGACAGCAGGTTGATTGTACCAACATTGAGGAAACAAGAGACCCTTTGTTATTCTCT
TGCCCATACTCTTCAATACTCTCGAAAGACTTGGCACAACGCCTCCTTACGACTAGCTTACCGCACTACTTCACAACACA
AGCTTTGCTTGGATCATACTCTTTCTGTTTTGATATGTATTCCAAAATGGTCCAGCAAATACTTTTAAGAAATTTCTTTA
CGAAAATTTATTTTTCGTAACAAAATAGTGAGGATATAGAAACAATTTTAATTTGTTCTCAAAATATTTCCCTTAAATAA
CAATTTTTGTAACAATATTATATTATTATTTAAAAATAGTTCTCAAAAACATTCACATCCCTCCATTTACTTTAGAGATA
TTTAGTTTTTTTTTTTTTTTTTTGTAACCATGAACTGCAAATTAAAGGGCTAAAAAATAAAGGCTAAACTGAATTTACTT
AAAATAGAAGAAAAGAAGAAAGTTTAGGAAACATTTAAAC
>AT1G43640.1 | chr1:16441254-16444253 REVERSE LENGTH=3000
CTGACATATTGGTTACAAGTATGGGCAATAGAGAAGAAAGGGCCAGTATTCACTGCACTATACACTCCTTTAGCTCTCAT
CCTTACTTGCATTGTCTCATCTTTCCTTTTCAAGGAAACATTTTACCTTGGAAGGTTTGTCTTTTTTTTTTTTTTTTTTT
TTTTTGCTAAAGTATGTAAACATAAGTTCCGATCTACATGTCTTTAGAACCTGATATTGAGAATGTTTGTGTTTGGACTT
GGGGATATAAACTGGTGCAGTGTGGGTGGGGCAGTGTTGTTGGTGTGTGGACTATACCTTGGTCTATGGGGTAAAACTAA
AGAAGAGGAAATACAAAGATATGGTGAAAAGCAAAGCCAAAAAGAAATTATAGAAGAAGTTATCATCGTCTAGGATTGCA
TCTCAAAAGGCATCAGTACACCCATATTCCACGTCCTTTGATACTTTTATTGTCGCAGTTATCATATGAATAATGTCTAA
TTTTCATGTAATGTGTAAATATTAATGTGGAGTTTTCTTTTCCTCAACGTAATGTTTTATTGATTAAATAATGAGGTAAC
ATATTGGGTATATTAGTGACGATTAGAGGCAGTAGATTTGTAGCCATTCACCAACTCAAAAAGTTGAAAATGAAGGAGTA
ACTACCTAAATTGAAGCTATTTATCGTTCCCTTTAAAATATTCTCATATATCTAGATGTAGAATATACTTTTTTCCGATC
TAACTTAGTTTTCCTACTTACTAAAAATACCATTGTAACAAGACTTTGTCACTACATGCTTTAACAATTTCATAGAAAGA
ATTAATAGGGACACATCAACACCTTTGGCTATAGTTAGCGAGTTTTTGACATCTAATCCACATCCTTAGTAAATCCACCG
TCTATGCATGAGTACTCGTGTCCCTTGGTCAGCGAATCATACCAAAATAAAAACATTTACCTTATTTCAAGATTAAATTT
TAAAGTTGAAAACCTACACACAATTTCCACATGTATATATTTATTCTTCTCTAAACAACTAGGAAAAGAAAATGATTACC
TTTTTCACCCTTAACGAATTTCTTAAAATATTCTTCTTTGTAATAGCATTTTACATAATATTCAACACGTTTAAAGTTTC
TTAGCTTATAAAATGATTTTAATTTAATATTATTAGATTCTCATAATCTATTGTATTGTAATAGCATTTTACATCATATT
CAACACGTTTAAAGTTTCTTATAAATGATTTTTAATTAAAGTATTAGATTCTCATATCTGGTTGTATCAGATTCTACAAT
AATCTTACTTTGTTGGTTTAACTTAGTTTTCTTACTTGTTAAAAATACCATTGTAACAAGACTTTGTCTTTACATGCGTT
AACAATTTTACAAAAAAAGAATTAATTGGGACCCTTCAACAACTTTGGCTACAATTAGCCAGTTTTTGGCATCTAATCTC
ACATCCTTAAATCCACCGTCCATGAGTACTTAGTGGCGAAGGCAGAAATATATATTACGGAGATCAATATTAATATATAA
TTAAATAATTATATTATATATATATATATCTAAATACTATTAAAAAAAATTTATAAAACAAGTTTTCTATATAAAAAAAT
AGAACAAAAAATGATATCACTAGTGTTGTAACTTCATAAATTATTGTTGTTTTTCCGACAAAATATAGTATGTACTATGT
AACTTTAGAAATACTTAATTTTTTGTTTGTGGTAAATACACGAGTAGTCACATGTTATTCATCATTTTCTATTTAAAAAT
TTACTAAAATTTTGGTGAAAAATGGTATACATCTTTTTTGTTATTCGAAATTTTTAATTTGTTTATCTAAACGTAAGGAT
TAGTACCCACATTAGTTAATTGTTTTGTATATCTAAATTCATGTTTTTAGGGGAATAATATAACCAGTTACCAAAATTTG
ATATATTAGGAAAATATTTAATATAGGATTCAGGAAATTGATAGAAGAAGAATAAGATTGATATATAAAAAAATATGGCA
ATTGAGTGGGGGTGCAAAAATAGGATTTGAACTTCGAGTAAAGGTTGGTCAATTCTATAAATACCATTTGTTGTTGGTTT
AAACTTAATTTTCCTACTTGTTAAAAATACCATTGTAACAAAATTTGTTCTTTAGTCTATGCTTTAACAATTTCAGAAAG
AAGAATTAATAGGGGGGACCCTTCAACACCTTGGCTACAAGCCAATCTAACTCGTGTCATTTTGGTTACCGAATCATACA
AAATAATGGAATGTATTTTTACTGATTAAGAATCACAAATAAAATTACTTTTTACAAAATATAAAATCTAAACAAAAAAT
CTTGGCAAGCTCATAAAATTGTGCTGTATTTAAATAAAGTCTTGAAATCCGCGACTCTTTACAAACAAGAAATGGTTAGC
TAACTAAACTGAGAAAAAACAGCAAAGAAAATCAGAGAGATCAAAAAAAAGAAAAAAAAGAACAGAGATTCTTTTGAACT
AACGAAGACATATGTAAGTCTTCTTTGATCTGTGTTTATATCTCTTTGTTTTGCTACCCACTCAAAGATATGATTTTGCA
AAGAAAGCTTAGTCTTTTGTGTTCTTGAAATCTTAGGTTTGTGTTCTTGAAATCTTCTTAGGTTTATGTTCTTGAAATCT
TAGGTTATATTCAGCTTTGGAATTCAGTGAGGTAGAGAAAAGAATAAGTTTAGTACGGTTGTCAAAAGACATTGATTTCT
TGAAAAACAATTGTTGGAATTTTAAGAATTTCTGTGGTTGCGTGGTGATTTTGGTTAGTTCTAACCTTAATTTTTCTCAA
TGTTTCTTGGTCTTCACATTTCTATAATTACATTTCTTCTATTTCCTATTCTCTAATATAATTCATAAAATATATATTAT
GTGTTGAATTAGTGTTTCTCATAGAGATTTGAGGACTATATGTTAAGTTTATACTAAGAAAATGGTTTTGGTATGTTTTT
GCAGCGTTTCTCTAAAGTAGAATCTTTGGTATTCGGAAAA
>AT1G43640.2 | chr1:16441056-16444055 REVERSE LENGTH=3000
TGTCTTTAGAACCTGATATTGAGAATGTTTGTGTTTGGACTTGGGGATATAAACTGGTGCAGTGTGGGTGGGGCAGTGTT
GTTGGTGTGTGGACTATACCTTGGTCTATGGGGTAAAACTAAAGAAGAGGAAATACAAAGATATGGTGAAAAGCAAAGCC
AAAAAGAAATTATAGAAGAAGTTATCATCGTCTAGGATTGCATCTCAAAAGGCATCAGTACACCCATATTCCACGTCCTT
TGATACTTTTATTGTCGCAGTTATCATATGAATAATGTCTAATTTTCATGTAATGTGTAAATATTAATGTGGAGTTTTCT
TTTCCTCAACGTAATGTTTTATTGATTAAATAATGAGGTAACATATTGGGTATATTAGTGACGATTAGAGGCAGTAGATT
TGTAGCCATTCACCAACTCAAAAAGTTGAAAATGAAGGAGTAACTACCTAAATTGAAGCTATTTATCGTTCCCTTTAAAA
TATTCTCATATATCTAGATGTAGAATATACTTTTTTCCGATCTAACTTAGTTTTCCTACTTACTAAAAATACCATTGTAA
CAAGACTTTGTCACTACATGCTTTAACAATTTCATAGAAAGAATTAATAGGGACACATCAACACCTTTGGCTATAGTTAG
CGAGTTTTTGACATCTAATCCACATCCTTAGTAAATCCACCGTCTATGCATGAGTACTCGTGTCCCTTGGTCAGCGAATC
ATACCAAAATAAAAACATTTACCTTATTTCAAGATTAAATTTTAAAGTTGAAAACCTACACACAATTTCCACATGTATAT
ATTTATTCTTCTCTAAACAACTAGGAAAAGAAAATGATTACCTTTTTCACCCTTAACGAATTTCTTAAAATATTCTTCTT
TGTAATAGCATTTTACATAATATTCAACACGTTTAAAGTTTCTTAGCTTATAAAATGATTTTAATTTAATATTATTAGAT
TCTCATAATCTATTGTATTGTAATAGCATTTTACATCATATTCAACACGTTTAAAGTTTCTTATAAATGATTTTTAATTA
AAGTATTAGATTCTCATATCTGGTTGTATCAGATTCTACAATAATCTTACTTTGTTGGTTTAACTTAGTTTTCTTACTTG
TTAAAAATACCATTGTAACAAGACTTTGTCTTTACATGCGTTAACAATTTTACAAAAAAAGAATTAATTGGGACCCTTCA
ACAACTTTGGCTACAATTAGCCAGTTTTTGGCATCTAATCTCACATCCTTAAATCCACCGTCCATGAGTACTTAGTGGCG
AAGGCAGAAATATATATTACGGAGATCAATATTAATATATAATTAAATAATTATATTATATATATATATATCTAAATACT
ATTAAAAAAAATTTATAAAACAAGTTTTCTATATAAAAAAATAGAACAAAAAATGATATCACTAGTGTTGTAACTTCATA
AATTATTGTTGTTTTTCCGACAAAATATAGTATGTACTATGTAACTTTAGAAATACTTAATTTTTTGTTTGTGGTAAATA
CACGAGTAGTCACATGTTATTCATCATTTTCTATTTAAAAATTTACTAAAATTTTGGTGAAAAATGGTATACATCTTTTT
TGTTATTCGAAATTTTTAATTTGTTTATCTAAACGTAAGGATTAGTACCCACATTAGTTAATTGTTTTGTATATCTAAAT
TCATGTTTTTAGGGGAATAATATAACCAGTTACCAAAATTTGATATATTAGGAAAATATTTAATATAGGATTCAGGAAAT
TGATAGAAGAAGAATAAGATTGATATATAAAAAAATATGGCAATTGAGTGGGGGTGCAAAAATAGGATTTGAACTTCGAG
TAAAGGTTGGTCAATTCTATAAATACCATTTGTTGTTGGTTTAAACTTAATTTTCCTACTTGTTAAAAATACCATTGTAA
CAAAATTTGTTCTTTAGTCTATGCTTTAACAATTTCAGAAAGAAGAATTAATAGGGGGGACCCTTCAACACCTTGGCTAC
AAGCCAATCTAACTCGTGTCATTTTGGTTACCGAATCATACAAAATAATGGAATGTATTTTTACTGATTAAGAATCACAA
ATAAAATTACTTTTTACAAAATATAAAATCTAAACAAAAAATCTTGGCAAGCTCATAAAATTGTGCTGTATTTAAATAAA
GTCTTGAAATCCGCGACTCTTTACAAACAAGAAATGGTTAGCTAACTAAACTGAGAAAAAACAGCAAAGAAAATCAGAGA
GATCAAAAAAAAGAAAAAAAAGAACAGAGATTCTTTTGAACTAACGAAGACATATGTAAGTCTTCTTTGATCTGTGTTTA
TATCTCTTTGTTTTGCTACCCACTCAAAGATATGATTTTGCAAAGAAAGCTTAGTCTTTTGTGTTCTTGAAATCTTAGGT
TTGTGTTCTTGAAATCTTCTTAGGTTTATGTTCTTGAAATCTTAGGTTATATTCAGCTTTGGAATTCAGTGAGGTAGAGA
AAAGAATAAGTTTAGTACGGTTGTCAAAAGACATTGATTTCTTGAAAAACAATTGTTGGAATTTTAAGAATTTCTGTGGT
TGCGTGGTGATTTTGGTTAGTTCTAACCTTAATTTTTCTCAATGTTTCTTGGTCTTCACATTTCTATAATTACATTTCTT
CTATTTCCTATTCTCTAATATAATTCATAAAATATATATTATGTGTTGAATTAGTGTTTCTCATAGAGATTTGAGGACTA
TATGTTAAGTTTATACTAAGAAAATGGTTTTGGTATGTTTTTGCAGCGTTTCTCTAAAGTAGAATCTTTGGTATTCGGAA
AAATGTCGTTTCTGAGTATTGTTCGTGATGTTAGAGATACTGTAGGAAGCTTTTCGAGACGTAGTTTCGACGTGAGAGTA
TCTAATGGGACGACTCATCAGAGGAGTAAATCTCACGGTGTTGAGGCACATATTGAAGATCTTATTGTAATCAAGAACAC
TCGTTGGGCTAATTTACCGGCTGCGCTATTACGAGATGTG
>AT1G43650.1 | chr1:16446815-16449814 REVERSE LENGTH=3000
TTTAGTAATTTGTCTTATCATGTTGGCATGTTTTGACTCTATTTCTATAATGCTCGAATTTAAAAATCTGATTATCCAAA
GTTGAAAAAAGTTTATGTTTTTAATTTAGTTTTTTTTGAATTTTTCGATGATAATAATTTAATGTGGTTGACTTGACCTT
TTTCAAGTTGATAAATTATATTTTCGACCAATTTCTAATAACATCTAAAAAGCGTTGTACTACCATTAATTGATAATTGT
AAAGTCTATAACTCGTCGGTCCAACAAATTTCTGACGCCCTTTATTATCTATCAAAAAATATTTCCAAAATTTTGAAATA
ATTATAGGACAATTGTCCGACCATCTTTATTTTGTCCAAAAATTATGACCAATTTCAACTAATATTCCTTCTATCAAAAT
GTGGCTGAAAAATTTGTCACATTTTTCTAACAGTTACTTTGATCTGAATAATGTTAGGAATTTGGAATGACTTCTTGTAG
TAAACTTTATCTAATTCCCATTGATACAATTTTTTTTTTTTTTTTGTCGACATCTACCTAGATTAACTCAAGCAAGTCAA
TGATGAGGGAAATTGTTGACATAGGTGATATGATGCAGATAGGTACGAATTCTTCATAGAAGTAAGGATAAAGAAAAAAA
ACCAAACTCTTCCATGTCGCTCTGTATCGCCTTCAGGGATGTTGAGAAAGCTGGTCACTCTTATGGGAATGACACCATTT
TCACCAAATCTGAACAATCTGTAAAGAATGCTATTTTTCGTTTGTCTTGACCGATCATACATCGCACTGACACAAATCGT
TGAAGGCTAATTACATTTCATGCCTACTCATTTACAAAATATCACACAGTCAAAAAAATCTGCCAAATATATCTCTTACA
TTTTTAACTTATTTTTTGTAAGTCCAATAGGAACGACCACATATGTAAACAATAATTTAAGTTTTTGAAAAAGCTATAAC
ACACGTGTTGAAATGAGTAGAATTATGAAAGGTCAACATAATTGGTACTACGACATCATGCGTTAATAATAGTTGAATAG
TTCTCACTGGTCGTTCTTTCATTACATATCAACACAAAATATTTCAGTTCTGATTTGTTGCAACAGTTTCATAAAACAGT
AGCTGATATATCATTATCTCCCTTTGATTAGACACCTACTTGAAGATAAAAAAAACGTTGCATTAGAACCATTACATTCT
TTTTGTCACATGTGGCTTTTAAAAGTTGAAAAATGGAGCATGTGTTGAAAGATATTGATGTAGGAATATCATAATGCGTC
ATGAAGAAGAGGTAGAATTTATCATTTTAGATGGCTTGATCGAATTATATATCTTAAGAACAAGAGGTAATATCTAAACT
ATTTGATAAATAATAGAAACTTCACATTTACATGTAACCTTCTTTGTTTTTATCCTATGCTACATTATCATTATAAATAA
TTTGATCTAGTCGTGCCTCACTTTAATTGCATATTAATGTTCTGTTTTCTTTCTTCTTAATTTAGTATTGGAATCAGGAA
TAAGAGTTCATTTGATTATTATTGAACTATCTTTAGGAGCATCTCCAAGTGTATGCACAATTAAAGACTCGTTGGTTGCA
TCTCTTAGCTAATATCTTGATTTCTTTGGATTATCATTTTATTTTTGTTATTTTTTCTTTTTAATTAATAATGAATATAT
ATACCTTTTTCTGTTTTTAAATTGAAAACAAATATAGGTGTGATGATAGTATTTTCCGTCAGTACACCTCTAGGTATCAG
GGTTGGTATTCTCATTGCAAACATTTACTATGAAAATGGTTAAACTACCATGATGTTAGTGTCTAGTATCCTATCCATAT
TATAAATTAATAATTTTACAAATTTATTAGAATATATTTATTATATGTAAAACAATTTACTGAAATATGACTCTAATATT
GTTTTTTCTTTAAATTTGAATTAATTCTTCGTAGACTTCAGTTTTAATAATTTTACAGGAAATATTCCTTGTAAGTGGTT
CAAAATAATATTAATTATATAATAAATAAAAAAACCTTTTTCTAAACACAAGGGTTTATACAAAAAAAAAAGTTTTAATG
AAATATAACTCTAGTATTCACAATTCTATTTATAGAAGTTATACTATACTAATTTTTAAAATTTTATCTCTCAACTATTA
TCAATTACCTATTTCAACCAGCAATAAATATTTAACTAATTATACGTCGCACATTTTTAGCAGTACTATTAAGATTAAAC
TCTTTTTACGCAATGCGGACCAATTGTATAGTGTATAAAATAAATAAAATTATCTTTTCGACAATTACATTTAAAGAAAA
CAAAAAAGAGTTGAACAGCAGATATGCATATTGTAAATTATCAACGCGAAGTTGTGTGCTTTTGCTTTTCTTTTGTGGCG
AAATTATTTGTCTCGCTACTTCGAATCTTCGGCTTTATTTTCTCTTAAAGTATTGATAAACTAACTATTGTATGATCCCT
TCATGGCAAGGTTTATAGTGTTAGCAAAACTAAATATGGTTCTAATAGATTTTAACCTATTGTTACAAAATAATTAGGGT
CCAAATAATTAATTATTTGGAACAGAATAGTTCTTGTGGAGGTTAGTACTTGGATTAAAACTCAATCATATCAACGTTGA
ATTAGGTGAAACCACTTGCAAGCTAGTTGCAACGTACTTATGTTTCGCTAGATATAGATAAGACAACTATTGTGACATTT
ATGCACCGCTATAAGGAGTAATTTATGCAATTTTATAAGGAGATAAAATCACTAAAATCTTGAGAGGAAACAAAAAAATG
GATGTGTGGGAGCTGTTTTGATTGAAACGTTTTCAATGGAAATACACGTGTCTATATTAGCTGTACTGTTGTAGTGACCT
AAAAAAAAAAAAGAAGAGAAAATCTTTAAAGTTGCCACCAACACAAATGCATAAATAGCGGGAGAGAAGCAAAGTGAGCT
TCATCACATCAAAAGACAAAACACACATCACTATTACACG
>AT1G43650.2 | chr1:16446815-16449814 REVERSE LENGTH=3000
TTTAGTAATTTGTCTTATCATGTTGGCATGTTTTGACTCTATTTCTATAATGCTCGAATTTAAAAATCTGATTATCCAAA
GTTGAAAAAAGTTTATGTTTTTAATTTAGTTTTTTTTGAATTTTTCGATGATAATAATTTAATGTGGTTGACTTGACCTT
TTTCAAGTTGATAAATTATATTTTCGACCAATTTCTAATAACATCTAAAAAGCGTTGTACTACCATTAATTGATAATTGT
AAAGTCTATAACTCGTCGGTCCAACAAATTTCTGACGCCCTTTATTATCTATCAAAAAATATTTCCAAAATTTTGAAATA
ATTATAGGACAATTGTCCGACCATCTTTATTTTGTCCAAAAATTATGACCAATTTCAACTAATATTCCTTCTATCAAAAT
GTGGCTGAAAAATTTGTCACATTTTTCTAACAGTTACTTTGATCTGAATAATGTTAGGAATTTGGAATGACTTCTTGTAG
TAAACTTTATCTAATTCCCATTGATACAATTTTTTTTTTTTTTTTGTCGACATCTACCTAGATTAACTCAAGCAAGTCAA
TGATGAGGGAAATTGTTGACATAGGTGATATGATGCAGATAGGTACGAATTCTTCATAGAAGTAAGGATAAAGAAAAAAA
ACCAAACTCTTCCATGTCGCTCTGTATCGCCTTCAGGGATGTTGAGAAAGCTGGTCACTCTTATGGGAATGACACCATTT
TCACCAAATCTGAACAATCTGTAAAGAATGCTATTTTTCGTTTGTCTTGACCGATCATACATCGCACTGACACAAATCGT
TGAAGGCTAATTACATTTCATGCCTACTCATTTACAAAATATCACACAGTCAAAAAAATCTGCCAAATATATCTCTTACA
TTTTTAACTTATTTTTTGTAAGTCCAATAGGAACGACCACATATGTAAACAATAATTTAAGTTTTTGAAAAAGCTATAAC
ACACGTGTTGAAATGAGTAGAATTATGAAAGGTCAACATAATTGGTACTACGACATCATGCGTTAATAATAGTTGAATAG
TTCTCACTGGTCGTTCTTTCATTACATATCAACACAAAATATTTCAGTTCTGATTTGTTGCAACAGTTTCATAAAACAGT
AGCTGATATATCATTATCTCCCTTTGATTAGACACCTACTTGAAGATAAAAAAAACGTTGCATTAGAACCATTACATTCT
TTTTGTCACATGTGGCTTTTAAAAGTTGAAAAATGGAGCATGTGTTGAAAGATATTGATGTAGGAATATCATAATGCGTC
ATGAAGAAGAGGTAGAATTTATCATTTTAGATGGCTTGATCGAATTATATATCTTAAGAACAAGAGGTAATATCTAAACT
ATTTGATAAATAATAGAAACTTCACATTTACATGTAACCTTCTTTGTTTTTATCCTATGCTACATTATCATTATAAATAA
TTTGATCTAGTCGTGCCTCACTTTAATTGCATATTAATGTTCTGTTTTCTTTCTTCTTAATTTAGTATTGGAATCAGGAA
TAAGAGTTCATTTGATTATTATTGAACTATCTTTAGGAGCATCTCCAAGTGTATGCACAATTAAAGACTCGTTGGTTGCA
TCTCTTAGCTAATATCTTGATTTCTTTGGATTATCATTTTATTTTTGTTATTTTTTCTTTTTAATTAATAATGAATATAT
ATACCTTTTTCTGTTTTTAAATTGAAAACAAATATAGGTGTGATGATAGTATTTTCCGTCAGTACACCTCTAGGTATCAG
GGTTGGTATTCTCATTGCAAACATTTACTATGAAAATGGTTAAACTACCATGATGTTAGTGTCTAGTATCCTATCCATAT
TATAAATTAATAATTTTACAAATTTATTAGAATATATTTATTATATGTAAAACAATTTACTGAAATATGACTCTAATATT
GTTTTTTCTTTAAATTTGAATTAATTCTTCGTAGACTTCAGTTTTAATAATTTTACAGGAAATATTCCTTGTAAGTGGTT
CAAAATAATATTAATTATATAATAAATAAAAAAACCTTTTTCTAAACACAAGGGTTTATACAAAAAAAAAAGTTTTAATG
AAATATAACTCTAGTATTCACAATTCTATTTATAGAAGTTATACTATACTAATTTTTAAAATTTTATCTCTCAACTATTA
TCAATTACCTATTTCAACCAGCAATAAATATTTAACTAATTATACGTCGCACATTTTTAGCAGTACTATTAAGATTAAAC
TCTTTTTACGCAATGCGGACCAATTGTATAGTGTATAAAATAAATAAAATTATCTTTTCGACAATTACATTTAAAGAAAA
CAAAAAAGAGTTGAACAGCAGATATGCATATTGTAAATTATCAACGCGAAGTTGTGTGCTTTTGCTTTTCTTTTGTGGCG
AAATTATTTGTCTCGCTACTTCGAATCTTCGGCTTTATTTTCTCTTAAAGTATTGATAAACTAACTATTGTATGATCCCT
TCATGGCAAGGTTTATAGTGTTAGCAAAACTAAATATGGTTCTAATAGATTTTAACCTATTGTTACAAAATAATTAGGGT
CCAAATAATTAATTATTTGGAACAGAATAGTTCTTGTGGAGGTTAGTACTTGGATTAAAACTCAATCATATCAACGTTGA
ATTAGGTGAAACCACTTGCAAGCTAGTTGCAACGTACTTATGTTTCGCTAGATATAGATAAGACAACTATTGTGACATTT
ATGCACCGCTATAAGGAGTAATTTATGCAATTTTATAAGGAGATAAAATCACTAAAATCTTGAGAGGAAACAAAAAAATG
GATGTGTGGGAGCTGTTTTGATTGAAACGTTTTCAATGGAAATACACGTGTCTATATTAGCTGTACTGTTGTAGTGACCT
AAAAAAAAAAAAGAAGAGAAAATCTTTAAAGTTGCCACCAACACAAATGCATAAATAGCGGGAGAGAAGCAAAGTGAGCT
TCATCACATCAAAAGACAAAACACACATCACTATTACACG
>AT1G43665.1 | chr1:16453805-16456804 REVERSE LENGTH=3000
TATGGATTGTGAATTATGGATTGTTATAGTGAGATTTGTGAATCGTTTCATGTTTGAGTAATAGGTGAACAATCCCAAAA
ACAAGCTATATGTAGTGATTTTGTTAAGATTATGTCCATATTAATTGGTGGTTACAGAACACTTGCTGCAAAGGCTACAG
AACAGTGGCTGAAACGCGGTGGATAGAGGACATTGACGAGTGTCCAAAAAATCAAGTCCAAATGGTCACCTAGTAACTCA
CATGTCGTTTCATATCAATGCACAAATTTAGACATGAACAGTAATCGTCGATAAAAAATTGTTGAGCTTTTAGGGTTCTT
CCTTTATTTAACTTTTAGAGGTTCACTTCTCTTACATCTCTCATTTCTCTTTAATGTTTTGCTTCACTCACTCATTTTAA
CACAAGCACAAAAAGAACCTTCACTCTCATTCTCTCTAGTCTTTGGTTAGTTTCTTGTTTTGACACGACGACATAAAACG
ATTAGTAAGAGACAGAAAAGAGAAAACATTAGTTGTCAACATTTTTGTATTGGATCCAAAGATAGATTCTTATAACAAGA
CATACACACATTTGTGGATGGTTATAATTGTTAAATCCAGCTTTTAATTTTACTGAAATTACTGAAGATCTCTACAAGGT
CTCAAAGGCTCACGTTGTATCCATGAAGCTAAAGTTCATGAACCAAAATTAGCAAAGGTTGTCCACAACACTGACTGTCA
TTATGATGTGTGTCCACATATCCAACGTTTTATGGTAGAGTTTATATAGTATAATATGTGAATGTATTAACCTTGTGGAT
GTAATTGTATGGTTAATTTTGTTCATTTAATAAGATTAACCAGATTAATTGGTCATGGTTTCCAAAATTATCTCGAATCC
TTTGTAAAAAACAAACTAATATGCGAAATATAAGTGAAGAGAATCAAAGCTAGATCCACGTTTGAGAGGATAACGTCCTC
TTGACGGAGGTATGATTGTTGGAGCGGCGAATAGATAGGGTCTAGAACTTCGAGAGAAAGAGAGAAACGTAACTTGCCCA
AATGGTTACAATTTTGATGCGGTTGTTGAAATTCGGGAGAGGCTTCACGATCATGGAATCAAAATCGAAAGAGAGAATGT
CGATAGTGTTGTTATAATTTTCGAGGAAACTTCTGACGGAAATTCTGTGACCAGAGACTTTCACATGTTTTGGAATCAGA
TCCAGCGGAGAAAGGTGGATTTGAGAATATATTTGAAAAAGATCTCGAGAGAGGAAGAAGAAGAGAAGCAACAGATTGTT
GAGAGATAGGGAAGATGATGATAAACCTTAAGAGATTCAGTTTTGATTTTGATTTTGAATATTGAGAGTGTCCTAAAAAA
TTGAATTTTTATTCTAGAAAGAGAGATGAAGAACAAGAGAGGCCAAAAATGTTTTTGTATTCTAAAAGAAGAGAGATAAC
GAAAAGATAAAAGGGAGAGATAGTTAGAGGGTAGTGATGTCAATTCACATAGAAAAAGTGTCTAATGATTGTGAAGTGCC
TAATTACGGCTAAACTTTCAGAAAAGTGCCTTAACACGTAATATTCTCATTAATTTATCATGAACAATTATAAAAAGATA
AAATCAAATCATTATATTTTCTCTAACATAAATAAAGTAAGACTATTAAACCAATCGCTAAAATATTTCCTGATAAAATC
TTTAAAAAAAAATTAAGTACATAACTCAAAAATTTTATTTACAACTTATTATAAAACATTAAAGAACAGAATTTTAGGTA
AAATCATTTTTACAAATATTGAATACAACTAACCAATAAGTATTTATCAAAAAGTAGATAATTAAAAAGGTAAAATCTAA
TTACTATTTTATCTCTAACCAACTTATAAAATATAACAAATAGAGAAAAAACTAAACCAATCATTAAACTAATTTTTTAT
ATATATAATCATTGATTAAATCTTACAAAAAACAGAATATTTATTTCAATGGTTTATTTACAAGTTACAACTTAATCAAA
AACATTAAAGATAAACAAACTAAGGAAAATTGTTTTTACTAATATTGCCTTAACTAACCAATCAATATTTATCAAATAAT
CAAAAAATAAAAAAGTAATTGAAAAGAAGTAAATCAAATCCCCATCAATTTGTTTAGATTATGTATATGGTTAAAAGGAA
ATCTTAAAAATCTTCATAAATTGTTAAGAAAATCTTAAAAATATTATATATATTGATTAGTAAATCTAAAACAACATGTG
CATAGATTTCTTAACTCACAAGAAAAAAATGGATGTTATGTAAATTGACTTGTTTATCCTTATTGAGCTAAACTAGATTA
ATCTTTAAAATTATATTTCTAATGACAATGGTTCTATTATCTTATAAAGAGCAAGGTTATTTTTTCTTAAGTACTTCCAT
AATATTAAAATATAGATAATGTTTCATATAAATTATGTAGAATACATTAAATATAATGTGTCATATAAATATAGATGGGG
AAGTAAATCAAATCCCCATCAATTTGTTTAGATTATGTATATGGTTAAAAGTAAATCTTAAAAATCTTATGTAAATTGTT
AAGGAAATCTTAAAAATATTATATATATTGATTAGAAAATCTAAAACAACATGTGCATAGATTTCGTAACCCCTGAGAAA
AACAAATGGATCTTAAGTAAATTGACTTGTTTATCCTTAATGAGCTAAACTAATTTAATCTTTAAAATTATTTTTCTAAT
GGCATTGGTTAATAATATCTTACAAAGAGTAAGGTTATTTTTTTAAAGTATTTCCACAATATTAAAATATAGATAATGTG
TCATATAGGTGTGAAATGCTCTAAAATTTTAATTAAAAAGATAAAATTTACGTCCTAAAGTACACTTGCCTATTGAAAAA
CATTAGTCCATATATATAACGTTTCCATCTTTCAACAAAATCTCAAACGTTTTCTAAGCAAAAAAAAGAAGAAGACGAAG
AACTAGAGTTTGATTGTGGCAGCTGCTAAAGTTATAAGAC
>AT1G43666.1 | chr1:16461472-16464471 REVERSE LENGTH=3000
AAATTGCATTGTTTTTTTGTATATTATAGTTATGTAGTTTATTTAATTCTATATGTTTGGGGAACTTGGAAATAAAAAAG
ATTTCTATGGATAAAATATCCATATATACCTTCATATAAAGAATTTGGTGAAATAGGGTTTTTAATAATAAAACCCACTA
TTTTATCCCTATTTTTCAAAAATTTAACTAACCAAATTTCTAAAAAAAATATAATTTTCCTAAGTTATTTACAAAAACCA
GATAAATTTATGGGTTTTCAAACTCTCTAGTTGAAATGGAGACTTCTCCTAAACCCTTAATTTAAACCTGTTTTTTTCTT
TCTTTCTCATTACCGACATCGTGATGAAAAACATAACACTCATCTCTGAACTCTGGCGAAAAAAACAGAGGCATTGAAGT
GCTTCAGAGCACTTACCCTCCCGGTTCTAAACCCCTTAGATTGTAATCTTAACCAATAATAGACTATATAAACGTAATAT
TTAATCAATATTTAGTTTTCTTTTTCAATGATACACTTTCTATATCTAGAAATTCTAAACTTTTTGGAATTCTAAAATCT
AAATTCTTTTGAATATGAATTCTAAAAGTAAAAAATGTTTTTCTAACATTTTAAGAACATATAGTAAATCGTAGAATACA
TTTTCACACAAAAATTTGAACATGAAGAAAAGCATAGAATACATGTTTTAAAGGTCTTAGAAATTTGTTATCCGATTTTC
TAAATTTGTTAGAACAAACTCTAGTCTAAATATCAGTTTAAAAGAAAAACTCAAATATTAGTAGAACACGGAAAATGTTT
TCAAACAAGTTTAGACAAAACATTATCTATCAAAAAATCATCTTGTTCAACTAAATCACCAATTTATTTTTACATATCAA
CTACATTTTTGAATATCTACATGTTTTCTTTATTTTTATTTTTAAAAATTCTTAAATAGGAAGTAAGGGTATTGATATGG
CTCAAATTGCCTTAAGACCACTCTCTCAAATAAGAGATCGTCGAAAGTACTTAAGGGTAGAATTCCACAAAGTTCTTTTG
TTCACACAATAAGCTAAAGTATCAAGATTAAACTAGATGAGTAAAAAAAATAAAAAGAAAGTGAGTAAGCAAATAAAAGG
TTAGTTGGTTGTAAAACAAGATAATAAAACATCAGGTTAAGGTATTATCAGGAAACAGATGATTAGTAGATCTAGAAATA
GCCAGGTTGTTATCGAACCGTTCTTGAACTCAAACCGTAATTATTGAGTAACCAGTGATTTGCCGTGCTACTCACTATGC
CTAGAGCTAAGATTCTCGGTGATGTGCCGTGAAATCCTATACCTAAACATGCATTCTAAACGAAATTGATAAGTTCACCT
AAGTAGATAGACCAATCTTATTCGAGACGCCTATAAACATTGGCTCATCAAATAGTAGTTCCAGTAACATGTACCTATGG
TGGGTATACCTATTACCTAAGATCAAGTTCTAGTTAATTACTTTAGAACTAGCATTAAGAACAACCAAAGATGAAGAATC
CTACAGATTATACCTAGGATGGGGGCAATCTACTAATCATATGAATCCCTAATGAGAAACCCTAACCCTAACAAGCAGAC
TACTCAGACATGAAGGATGAAACAAACAACATGTATGAGTAAGAAAGCATAAACAGATTAATAGAGAAAAGAGTTAGAAA
AGATTTTTTCAATGTTATTGAAATCTCTGATGAAACTCTGAAAACAGGGGATGCATAGCTTATGAAAGTGCTTTGGAACA
AGTTGCTTCTCAAGAGGCTTAGAAAAAGACTTGGTAAAAAGTAAATAATGACCTTTAAAACTATATATATTGACCTAAAA
CGTGCAGGGACTAATAATGAAAATAGAAAAATAACCTGAACAATTAGTTTAACGAAAAATATAAACGAAAAATTAGTTTG
TGTCACATGTTAACAATTTTACCAAAAATTATAGCAACTTCTTCTTAACAAAATATGAAAAAGATATTTTAAGCTGAATT
GACACGTTACCTTTGCAAATGAAGCAGTCTTGTCGTGAATTACGTAAAAGTAATGCTCACAAATAAAACCTTAAATCGAT
CAATAGAGTGCTTCTTAATTAGCAAGTTTTCATCTATTCATATCAAATTTTTAATGCAATGCCACTTATATGTGCCGACA
AATAAAACATTTTTAAAATAAGAAAACAGTATGTGTTACATAAATATTAAATGCAATTCAATATAATCACAAACAAAATT
CGCGGCCTAAAAAGTGTGTATATAGCTTTACCCTCATTGAGATCTCACAATTAAAAATCTCAAACATTGTTTTAGCTCAA
GAAAATTTGCTAAGGTTAAAATTGCAACACCTTGTTCACGCTCTACCTAATTGGATCCGATACCCATCAGTTTATATTGG
CCCATGTGAGCCCATTTACTAAAGGCAATGAGTTGTCATTCGTCACGAACCATATTTTGATTTCAGGTTTTTTCAATCCG
TAATTGGATTAACCTTGACAAGATTTTTAATTTTTCTATTTATTAACTTAAAAATTATAATTAATAATAAAAGTTAATGT
TTGAAGATTTTCAAAAGTTTTGATTTTTTTTTTTAAAATAATATTTCTATATACATTAGTAAAAATTAATAAAAATGGAT
TTGTTTTAAAAGTTTTGATATTTTATTATAATTATATATATATATATGTCTTTATTGAATTGTATTTTTAAGAATTGCTA
ACATGTGTTACAATCTTAATACTCTTTTTTACACATTTTCATCAAAAAAAATTGTATCACAGATTTGAAATGCACTAGAG
TTAGTAAAGTAAAATAAAAACAAAAGACACTAGCTAAAAAACACATTTGCTTAACAAGAAAAGCAAAACATTACTTCATC
TATTAATACCTTTTGTATATAGCTTCACCATCCTTCTCGACATCTCATTATTAAAATCTCAAACATTTTCAAGCAATCGT
AATAGAATTATATAGAAGGGAGTCGTGAAGGTTACAAGAC
>AT1G43667.1 | chr1:16465467-16468466 REVERSE LENGTH=3000
ATTTCCAGATCATCATTCATCAACAACCCATAAAAATCAAACCTTTTACCCAACATAAATCGAAAGCGACATCTTTTTTT
AAAGCACTGACCCAAAAAATCATCTAAAGATCGAAACTTTTTACCTTATTAACAGCACTGCAAACGAATTTGCAACCCAA
AACGATGTGACTAAGCAAAATGGTGAAATCACCACGAGATTCTGGATACTTTGATTGTTCATTCAACACGAATCTTGTAA
TGGTCATCAAATCCGTACGGTGAGCATCTGCTGCGTGATCCATCTTTATCTTTTTCTTTCTTTCTCTCAGCCTACCAAAT
GCGTTTGAATCAGATATTTAGAGAGAAATTTGCAATCTTTTATAGTCAATTTTTTGTGTGTTGCACGTTTCGAGGATGAT
GATGAGAGGATAAAGACGCGACCGGTGAGCATCGAACGTCTTCAGACGAAGCCAAAAGGAGATCCGGATGACACGTGGCA
GTGACGGGTTTGGCCGTAAACTTTGTTTGGGATAATGTTAAACAAACCAACCTCGTCCTCGTATCTTGATACAATTGCCT
CATCTTTAAGAAAAAGATTCGTCATTTTCTCTTCTTTGAGTTTTTGACGTACTCTTTTTTTCCTTTTTTTTTTATAAAGC
AAAATAAGTTCATCAAAATATTAAAGGTGGTCATTCAGAGAAGCGGGTCGGGTCGGATTTAATAGAATAAATCCAAAATA
TCGGTTTGGGTATGAATTTTTAAGCCCTTTTTTGGGATTGATACCCGATTTTTTGGGTAAAATTTGGGGTTTTACGTAAA
ATTTAGATTTTAAATAAAATATTTGGGTATTTAGATTCAGGTTCGGATCATGTTTGGATTCGGGTTTTTCGGATAGAGGA
ATTTAAAATCAAATAAAAAAAATCTTCGAGTTCAGGTTTGGTTTTCGGTCTAATTTTTTTGATCTGTTTCAGTTCGGATA
ATCGATCCCAGGTTTTTTGCTTAGTCCTAATTCATCTAATTTAAGCTAAAAACAGATGGTCTGTTTTATCTTGATATACT
CTCCTTATTTCTCAAAATTATAAAAAAAAAAAGATATTAACGTTAGTACTTATTACTTCTTTGTCAATCCTACAAAGATT
CTCGACAAGTAATGACATTCTCAATAGCCTTTAGTAATCTCCTTGATAATTATTGATTACCTTCTCGATGATGACTTGTA
GCTTTTTCTCGAACATAACTCTTTGTTTTGATTGTTTCTCCTTTGCATAATCCGTTATTACCTCTTCCAATCTTTTTCCA
TCGATATTTTTTTATATCTAGTCCAACTTCTCCTGGTTCATTTTTGTGCGTATGCATAACCTTTTGGTAAGGTCATTTTT
TGACGCATTGCATATGATTAGCATGACTATGGCATCGTAGTAGCAGTCGATAGTTACACGAAACTTCTATTTTACACGAG
ATGTTTTTTGGTTGTGTTATTTATAATTTGTATTAACTAAAACATTAAAAAATTTTAACTCTTCTTAAGCTAACACCACA
AAAATGTTTTAAAATATATATGATCATTCATTCAACAAAATTAATATTCCAACAAAAAAAAATTGAATTTTCATTTTTAG
CTGGATAGGAATAGGACGCGAACCAAACAATAAACATTTAGTAACTATCATCGATGAGAAATTCAGTATTTTCAGTAATA
CAACAATGTGTCTCCGGTGTTTCCAATTACTTATTTAACCTTGGTCCATATTGAAAAACAAGCCAGCGGTGTTACTATTG
GAAACCCTACAAAATTTGTAAACAATATTTTTTTGGCTTTTCTAGATTTTTCTCAATCGCCATTGTTCTGATGAGAATGC
CAAAAGTAGGTTTCCGATAGTAACACCGCTGGTTTGCATGCAAAATTATTGTCAAGATGATTCTCTAACAAAACTAGTGT
CTAAATACAAGACTCAGCCACACTCGCAATAGCTTGTATGCAAAACTCTTCATTGAGAAGAAATCACACAATGAAAAGAG
AGTACAAAAAGGCTAAGCAAAGACAAAACTTTTTTTCTCTAGGAACAATCTATGTTTTACATTCTTGGCTGCAGCTTAAA
AATTTGAAATGAAACAATTCACAATGTGTATGTAAGGCTTGAAAAATAGTATATATGAAGAATTTTTTTTCCCCACACAA
GACATGGATAAAGAAATGCCTAACAGGGACATACTTGTGTTTTACTAGAACACGAAGTTCATCTTACAAGTTCTGTAAAC
TAACCCTCACGGAATCCACCTTGAAGCAATGAATCCGTCCCTTTGCCTCAAGTGGAGAGAGTATGTTTATAACGATGTAG
TGTAGATCCTAAAACATGCGTCGATGATTGGATTTTCCTTCTTCAAATGTTTGAGAGGCACCATTGTTAAACACTTACAC
CTCTACTTCCCCAATTGGTTAAAGAACAATCCAATTAGCCTCCAGTTTGTTTTCAAGTCCCAGACTCTGAATCCTGGTTA
AACCCAAACAACCGGTCAACCCTAACCCAACAAAATTGATTTACAGATATTTTTATTCGTTTGTATAAGTTTGTTTTCTC
ACTTTACAAAATTACTTTTTATCTATAATTAATCATTGATAGTTTCAAATCATTTTTCTCATATCCAAAATTAGGTGTGC
ATTGATGGTTTATAAACAAATATTTCCAAATTATGTAAATGATTTGCTTTTAGATTTGGATAGTTAATTATAATTATTTA
GTTTAATTGAAAAATATTTAACACTAAAAAAAGTTTTAAACATTTTTTATTACTTATAAATTATATTGAAAATAATTATG
TGTCACATAGATACGAAATGCACTAAAATTTAATCCAAAAGACAAAATACACTACCTATATTTGGCTTATTGCAAAACAT
TACTCCATCTATATACTTCACCTTTCTCAAAAACATCTTATCATCAAAATCTCAAACATATATTTTCTAAGCACAAAAAA
AACTACAGTTAGATAAGAGTCTTTTATTATATTAGAATAC
>AT1G43670.1 | chr1:16465184-16468183 FORWARD LENGTH=3000
AAGGTATTTTACAAGCCGCTAAGATTTGTTTAGCAGCTGTAATATATTGACTAAATTGTGGGTTTTGCAAGTAATCACAA
AAACATGAATTTTGTTCTTTCAATTTTTCGCAACATTGAGTTGATGGTTGGCTTCCGTCTATCACCGATGGTAGGCATGG
TTGCAATTCTGTCACGGTGCATGCCACTTTCTTCTCGCCCCACGAAACTTTAACAATCCCTCCATATATTGGAGCCACCA
ACGATAGAACAAAGAAAATGAATGCTAATGTTGTAAATTTCATGTATTCTAATATAATAAAAGACTCTTATCTAACTGTA
GTTTTTTTTGTGCTTAGAAAATATATGTTTGAGATTTTGATGATAAGATGTTTTTGAGAAAGGTGAAGTATATAGATGGA
GTAATGTTTTGCAATAAGCCAAATATAGGTAGTGTATTTTGTCTTTTGGATTAAATTTTAGTGCATTTCGTATCTATGTG
ACACATAATTATTTTCAATATAATTTATAAGTAATAAAAAATGTTTAAAACTTTTTTTAGTGTTAAATATTTTTCAATTA
AACTAAATAATTATAATTAACTATCCAAATCTAAAAGCAAATCATTTACATAATTTGGAAATATTTGTTTATAAACCATC
AATGCACACCTAATTTTGGATATGAGAAAAATGATTTGAAACTATCAATGATTAATTATAGATAAAAAGTAATTTTGTAA
AGTGAGAAAACAAACTTATACAAACGAATAAAAATATCTGTAAATCAATTTTGTTGGGTTAGGGTTGACCGGTTGTTTGG
GTTTAACCAGGATTCAGAGTCTGGGACTTGAAAACAAACTGGAGGCTAATTGGATTGTTCTTTAACCAATTGGGGAAGTA
GAGGTGTAAGTGTTTAACAATGGTGCCTCTCAAACATTTGAAGAAGGAAAATCCAATCATCGACGCATGTTTTAGGATCT
ACACTACATCGTTATAAACATACTCTCTCCACTTGAGGCAAAGGGACGGATTCATTGCTTCAAGGTGGATTCCGTGAGGG
TTAGTTTACAGAACTTGTAAGATGAACTTCGTGTTCTAGTAAAACACAAGTATGTCCCTGTTAGGCATTTCTTTATCCAT
GTCTTGTGTGGGGAAAAAAAATTCTTCATATATACTATTTTTCAAGCCTTACATACACATTGTGAATTGTTTCATTTCAA
ATTTTTAAGCTGCAGCCAAGAATGTAAAACATAGATTGTTCCTAGAGAAAAAAAGTTTTGTCTTTGCTTAGCCTTTTTGT
ACTCTCTTTTCATTGTGTGATTTCTTCTCAATGAAGAGTTTTGCATACAAGCTATTGCGAGTGTGGCTGAGTCTTGTATT
TAGACACTAGTTTTGTTAGAGAATCATCTTGACAATAATTTTGCATGCAAACCAGCGGTGTTACTATCGGAAACCTACTT
TTGGCATTCTCATCAGAACAATGGCGATTGAGAAAAATCTAGAAAAGCCAAAAAAATATTGTTTACAAATTTTGTAGGGT
TTCCAATAGTAACACCGCTGGCTTGTTTTTCAATATGGACCAAGGTTAAATAAGTAATTGGAAACACCGGAGACACATTG
TTGTATTACTGAAAATACTGAATTTCTCATCGATGATAGTTACTAAATGTTTATTGTTTGGTTCGCGTCCTATTCCTATC
CAGCTAAAAATGAAAATTCAATTTTTTTTTGTTGGAATATTAATTTTGTTGAATGAATGATCATATATATTTTAAAACAT
TTTTGTGGTGTTAGCTTAAGAAGAGTTAAAATTTTTTAATGTTTTAGTTAATACAAATTATAAATAACACAACCAAAAAA
CATCTCGTGTAAAATAGAAGTTTCGTGTAACTATCGACTGCTACTACGATGCCATAGTCATGCTAATCATATGCAATGCG
TCAAAAAATGACCTTACCAAAAGGTTATGCATACGCACAAAAATGAACCAGGAGAAGTTGGACTAGATATAAAAAAATAT
CGATGGAAAAAGATTGGAAGAGGTAATAACGGATTATGCAAAGGAGAAACAATCAAAACAAAGAGTTATGTTCGAGAAAA
AGCTACAAGTCATCATCGAGAAGGTAATCAATAATTATCAAGGAGATTACTAAAGGCTATTGAGAATGTCATTACTTGTC
GAGAATCTTTGTAGGATTGACAAAGAAGTAATAAGTACTAACGTTAATATCTTTTTTTTTTTATAATTTTGAGAAATAAG
GAGAGTATATCAAGATAAAACAGACCATCTGTTTTTAGCTTAAATTAGATGAATTAGGACTAAGCAAAAAACCTGGGATC
GATTATCCGAACTGAAACAGATCAAAAAAATTAGACCGAAAACCAAACCTGAACTCGAAGATTTTTTTTATTTGATTTTA
AATTCCTCTATCCGAAAAACCCGAATCCAAACATGATCCGAACCTGAATCTAAATACCCAAATATTTTATTTAAAATCTA
AATTTTACGTAAAACCCCAAATTTTACCCAAAAAATCGGGTATCAATCCCAAAAAAGGGCTTAAAAATTCATACCCAAAC
CGATATTTTGGATTTATTCTATTAAATCCGACCCGACCCGCTTCTCTGAATGACCACCTTTAATATTTTGATGAACTTAT
TTTGCTTTATAAAAAAAAAAGGAAAAAAAGAGTACGTCAAAAACTCAAAGAAGAGAAAATGACGAATCTTTTTCTTAAAG
ATGAGGCAATTGTATCAAGATACGAGGACGAGGTTGGTTTGTTTAACATTATCCCAAACAAAGTTTACGGCCAAACCCGT
CACTGCCACGTGTCATCCGGATCTCCTTTTGGCTTCGTCTGAAGACGTTCGATGCTCACCGGTCGCGTCTTTATCCTCTC
ATCATCATCCTCGAAACGTGCAACACACAAAAAATTGACTATAAAAGATTGCAAATTTCTCTCTAAATATCTGATTCAAA
CGCATTTGGTAGGCTGAGAGAAAGAAAGAAAAAGATAAAG
>AT1G43680.1 | chr1:16469205-16472204 FORWARD LENGTH=3000
CCAACCACTGCAGATGTTCTGAAACCTGGGAATGAAATGGTGGCTGCAGGTTATTGTATGTACGGAAGCTCCTGCATGGT
ACTGAAAATGAGATTCCCAAAGGCAACATTAGTATCAATTACTCTGATTAGTTGTTTCCAACATTGTTAGTTTAATGTGA
TCAACTCTCGCAGCTTGTGTTGAGCACTGGAACCGGTGTCCACGGATTTACACTGGACCCATCTCTAGGAGAGTTCATTC
TAACTCACCCGGACATTAAGGTAATGGGAACTAGTCAACATAATGTTACTCCCTTTTTGTGAGTTTCTCAAGGTTCATTA
GATCTTCTTGTGTACAGATTCCAAATAAGGGAAACATTTATTCGGTGAATGAAGGCAATGCGCAGAACTGGGATGGTCCA
ACTACAAAGTATGTAGAGAAAGTGATTAAATCTGATTCAAGTCTAGCTTGCTTGATATATTCATGGTTTTCGTTTTCGGT
TTCGGTTTCGGTGTAGGTATGTAGAGAAATGCAAGTTTCCTAAAGATGGTTCTCCTGCAAAGTCTCTGAGATACGTAGGA
AGGTATTATATAAGATCCTTTATCTATTTTAAAGCTCTGTCATAGTAAATAGCATATGCTTTGGTCCCTTTTTGGTTCAT
TTCATTTTGTTAACAGTATGGTAGCTGATGTTCATCGTACACTACTTTATGGAGGAATCTTCTTGTACCCGGCTGACAAG
AAAAGCCCCAATGGAAAATTGCGGTAAGCTTAGGATAAAGCTAGTTCAAATACATAACCACTAAAAGGTTGTTCTGGTTT
TGAGATCGATAAACCGTTAACCCCCCGCAGAAAACTTAACACTGTTTTGGCTTATATATGTGGACAGTGTCTTGTATGAA
GTTTTCCCGATGTCGTTTTTGATGGAGCAAGCCGGAGGTCAGGCCTTTACGGGAAAGAAAAGGGTATACATTTTCCTCTA
TACCCTGATTTTATTGTCACTTGACAGAAATTTAAAGATTTTCTATACGGTTTACGTTTCCTGATGCAGGCGCTAGACCT
TGTCCCGGAGAAGATCCATGAGCGTTCTCCGATATTTCTTGGTAGCTACGATGATGTAGAAGAGATTAAAGCTCTCTATG
CTGAGGAGGAAAAGAAGAACTAAGCTTCTCATTCTTCTTTTATTCTCTTACTGTCTCTGTCTCTCTTATTTCTATATACA
GTATCTTCTTCTGATGAGAAGAACAATATAACTCATTTACAAAAGGAAGATCTTTCTTTATCATTAAATGCACATAAAAA
TCTTCTTTCTTTCATATCTTCAATTTGTCTTCAGCTAATTCTAACATCCAATTTTAGATCATTCCAAGCTTGTCTTTTGA
TTATTGATCCCACTTTAGCACTTTATGTCACAAAGAAAGAAAGAACTTTATTTCAAGTTTTTTAAAAAGCTTCTATTGAT
TTATCAGAAGAAAAGCAGAGATGAATGAAGCCTTATTAAAGGAGGTCACTATTGAGGAAATACGTGAAGCGCTTTTCTCC
ATAGGAGCAACACGAGCACCAGGGATGGTTTTAACGCTGCCTTTTTCCAACGCTATTATGAGATAGTGGGAGAAACGATA
GTCTCAAAGGTCAAAAACATTTTTGCAACTTAGTAATGCAAAAAGGGTGGAATCATACAAATCTCTGTTCTCCATAGCTG
TCGATCTTACTCTCACGTAGTTTCCTTGTTTGAAGGTAAGATTAAGAGCTGGGAATGGGCAGTTGAGAGGATGAAAAGTT
TACATGTACAGAAAGTGACTTTTGGGGCCAATACAATGGAGATAATCAAAGTCCTTCATAAACCAAAGGACTGTCCATCA
CTTGTAAGTCATATTTTCCCACTGTTATCTATGGCTGATGGGATGGAAGATTGGTTCATTTTATTTGAACCTAATGGGTG
TAATTAGGGGGCCTATAAAATAGCTAGAAGTGTTACTTCTGATATAAGAGTGAACTCTTATGTGGCTCAAAGTTACCCTA
GGTGGATGAAAGCTTTTTTAATTTAGGAGAAAAGTATTGCCGATGGTTTTAGGTACTTATTTTCATTATAGGTTTTTATT
TCTAGGGGATTTATAATTGTAGATTTTCTTATTTTTCTATTGAGTTAATTCGGTTTTAGGACCTTCCTATATTTTATATA
TCTCAGCTATTATCTTGTTAGCTGTAATGTTGGAATTGTGAATCCTAGATTAAATCCTGCAACAAGAAAAGCTTCATGAG
AAGAAGAGAAGAATAGAGAAGAAGCTTCAAGCGTAAAGAAGGAGCAAAATGAAGAAGAAGATGTCGTGACAAGAAGTCAA
CGAAACATGAAGAGGAAGGAACAAAGTCAACAGAATAGATGTTGGGCATTGTGTTTTGTTGTAATGGGTTGCAGATGAAT
TAGGCCCAAGTATGTTTAGTTAATGAGTGTTGTGTTCTTAGTCTAAGATAGAGTCTAAGATGTTGTGTAAGAGTGAATTA
AGGAGTTGGGAGTTCCAACATAGTAGAGTGGCTGATGTAAGTTTTAGGTCTATGATGTGGTCTAGAGTCTAAGTATGTGT
AGTGTAGCAAGTGGAGCAAAACCACTGTATGTATGTGTGTCTTTGTGTTGTGTAAGATTATCAAGTTTATTAACAATGTA
TACATTGAAGTGTTTAAACGTGTTCTTGTATTTTTTTGTTTTAACAAGAACACAAACAGAGGTTGTGAGCAAAACAGAGA
GTTTGTGGTGAGCATTACAACATGTAAATATCTTTAAGGGATTACTTTGAAAAGATAGAAAAAATAAAAGGTTTAGTTTC
TCTAGACTTAAGCGGTGGGTTTTATGCTTTATACTCAAATTTTCTTGGGTTGAGTCATTAACTTTTGATTATTTTATAAT
TAAGGTTATTCCCTTTCCCTTAATCGGTAACTAGTAGGGTTTCTTTCTTTTACTTCTGTAACTTTTAGCTTTCATCATTT
CAACAAAAAAAAGATTAAAAAAAAAAACACAAACCAAAAG
>AT1G43690.1 | chr1:16475519-16478518 FORWARD LENGTH=3000
TTACACTCATCTTTCGTTTCCCCTTGAACATATAACTCACCCGTGACATGTAAATTTATAGATGTCTTCCCTTAAACAAA
TAACTCAGCCGTAATGTAATTTTACCGAACCTTTCGTATTCCCTGGAACATATAACTCAGTCGTGACATGTAAATTGACT
GAACGTTTCGTTCTCTTTTAAGCATATAACTAAGCTGTAATGTAATTTTATCGAACCTTTCGTCTTTCCTGGAACATATA
ACTCAGCCGTGACATGTAAATTGACTGAACCTTTCATCTTCCCTTAAGCATATAACTCAGTCGTGACATGTAAATTTGTC
GCGAAACAATAAGAGATGCAACATTTCGTCTAACTTTATCATCGAGCGACAACTTCACAAGTTTGTCGTGCGTTGTTTCC
GCATCTATCTGCACAAGTCTACACCCTCTTTCCTCAGTGTTAAATATGTTTTTGTGTTTCTATACCCAATTCCCGGAAAC
AACAATTACGGAACCGGATCAACCATATCAGGAGAAGGATGAAAGAAATTGAAAAAAATAAGGAAAACGATGAGGAATTA
GAAGTTCCGGTGATGTAAAAAACTCAGGTGAAGAAGACGAGTTGAAAAATTTTGGCCCTATTTTTTTGTCCTTTGATGAT
GCTCTCATGGAATGATGACATGGAATATTACATCCGACGTCGTTTTGAATTGATGAGGTGACAAGTAAGCCACCAAACGA
ACATTTGATAACTCAGCCATCAAGCAAATCTATAAGTCAGTCGCAACATGAATACTATTACAGTAATTAAAAAAGGTAAG
TCAGCCGTGTAATGTCGTAACTCAACTAACTCAGCCGTAACTGCATGCTATTATAGTAATTAATCTTTTGCACATAAGTC
AGCCGTAACAAGGCTGAGTTATTTAGTAATCGAGCTCTTTACAACTGATTTATAACACTCGATCATAACTCAACTGTCAC
ATCATCCCATAACTAAGCCGTCCAAAAATATAACTCAACCGTGTCGAGGTAATAAGTCAGCCGTTTTCTCATAACTCGGC
CATAACGTTATCTGGGTTATGCTATAAATTCTTATAACTCGGACAACATTCCTTAACTCAGCCATACAGTTACCTGAGTT
ATCGTATAACTCAGGCAACATTTTTTATAAACCAGCCGTAACGTCCGGCTGAGTTATACTCATACTTTGCCGTTTTGTTA
TTACTCATATATTTTTGTCGTAAGTCAGCCGCAACATACCGTAACTCAGCCGTAACTGCCGCTGTATCGTGTTACGGCTG
AGTTCATTTAATCCACGTCAGCAATTTCTGACGTGGCAGTGGCATTCCTTGTAATTACGTTTTTTTCGTAATGTTTAGTA
GGAGCACGCTGGGTATTAAAAAAAAGACGACAATATGACAGTAATAAAACAAAGTTCTGTCTGTTATTGTAATAACACCT
AATTTGTATTCTATCACAGTAAATCTCTCTTCATTTTTTCGTGAAAATTGTTTTCAATTTTCTTTATTTAGTTTAATGGT
TGTATTTAAATGGTTTTATGAATCATGTATCATATAACACTTTTATAATATAATATTATTGATTTGGTGTTTAAAAAAAA
AAATGGTTGCCCATTTAAGCTGCCCATCGTTCTTGATTAATCATATACAGTAAAACCTCTATAAATTAATAATGTTGGAA
CTCCGAAATTTTATTAATTTAGAGAGGTATTAATTTATCGATAAATTAATATTTTAATAATTTATAGAGAGATTTTCCTA
ATTTGGTAACTTTTTAAAAGTTTCTATAAGATTTCCTTCATATAGAAAATATCTTTCTAAAACCAGTTACAAGTAATATA
TAATAATAATGTATAGAAAAAAACACCAAAAGTTTTGATACAGTAAAATATAAAAACTATAGTCAAACAAAGAACAAATA
TGAATTTAACCAAAAAAATATTATAAAGAATTTTTTTACATATAATATATATATATATATATAGTTGATACATTTATATA
ATTATTAATTTATGATATTGATGGGACAATAGATTTACATATGACTTTCAAAAAAATTATTATCTTATTAATTTATCGAT
TTATGTCATTTTTTACATTGGTCCTAACTCGGGACCGGAAGAATTTATTAATTTATAGAGGTTATTAATTTATAGAGTAT
TAATTTATAGATGTTATACTGTATATGAAAGTTGGCCAACTTTCTCCATATGATTGACACATCATCACTTTAGCATTTGC
CATGTGTCTATTAAATAATTAATGTAAGCTCTTCAACTTCTAATTTATAGGTTAATGATATTTTTATTATTTAATTTTAT
ATATTATTTAATTTTACATATTTAATTATACTATTACTAAATTTATTTTAATATTACATGATTTTTTAATAAAACTATTT
TAATAGTTTTCTCATACTTGAAGATTTTTTTTGTAATCCAAATTCAAAGTATGAGTGTATCATAGTCGTGAATTACTTAA
TGATTTGAGTAAGTAAAAATTATATTTAAATTAAACAATACAAAAAAATTCGAAAAAACCGCGGCGTATCGCGGATGATA
AAAAAAAGATAATAAAGGTAAATAACCACTTATAGAATAAACCAGCTTTCTTTTTTCTTCTTTTTGCGAAGAATAAACCA
GCTTATTTAATATTTTTCCATATTTTTTTCCTTGTCGATTTTTTTTATTTCTTTTTGCCCTAAATCGTTCGAGAAACCCA
AAATCCAATCCCTTGTCTAATTCATCGATGCCCAAACCAAAATTGAAAACTTTATCCTCAAGAGATTAGGAAAATCTCAT
TCATTATGTTAAAAATCCCTTTTGGGGATTATATTTATCAGAGAAAAAGATTCGAATTGAGTGTCTTCATGATTTGGGCA
AAGCTAATCTGATCTTGCGGAGACAACAACAAAAATTGTCTGTTTTTTTTACCAATTCGTAACGGAAAGTGTTCAAAGTT
CCAATCTTTGGATCCTCCGAGCAAAATCTCTATCTTTTCA
>AT1G43700.1 | chr1:16481352-16484351 FORWARD LENGTH=3000
TGATTAGAAAAATGCTTAGATGTTTAGGTCGTTGACTAGTTTGGGGCCTTGAGAGCCTTGGGGTCAATATGCTCTAGGAT
TGATTAGTAATAAAGCAAGATTTTGATTCCTGATCTTAACAGAATCATTGTGGTAGATAATTCATTTCATTTCTCTAGGT
CAGCTCGATGGATCTCTCCTTTGTTTCTTATGTGTCTATTACTGCCTAAAATAGCGTTAATGGATAATTTTGTGATGAAC
AGGATTCAGTTCAAGCCGACAGGGATGATCCAAACCTCCCCCTAGTAACTGCACCATTTGGACATGCCTCCCAGGTAATA
GAACAAACACATTTCAGAATCTAGACTGGTTAATTGTTTCTCCTACTTCTATCCTGTGTTTTGAGTTCTACTGATTTTTC
TCTATGCCTCTTTTTTTATTAGGAAATTGTAAACCTGCTGCTGTGTGGAGAAGCGGTTCCTAATGTATTTGATGGACGGA
TGGATCTTGGAGGCGGCATGTTTCTGAAAGGCATATCTAAGAATGTAGATGTGGGCTTCCTCACGTTGCTCGAGTCTCTC
AACTTCTGCAAAGTCGGTCAGAATCTCAAATGTCCCAAATGGCCAATATGGGTTATTGGCAGTGAGTCTCATTACACCGT
CTTGTTTGCACTTGACCCATCCGTCCAAGAAGAAAACGAACTTGAGCTGAGAGAGTCTCAGATAAGAAGAGCTTTCGATG
CAAGAGACCAAAGCGGAGGAGGAGGTTTCATAACTGTGGAGGCCTTTCACCAAGTTGCTCAGGAAACAAACATCAGACTC
CCAATCAAGAAGCTCGACGACATCTGCGCCACGGGTTTCATCGTGTGGAGCGAGTTATGGCAAGTTATCTTGGAACTAGA
CCAAAATTTGGGAGGGATAAAAGATGCAACAGGACTGATGGGAAAGAAAGTGTTTGATATCTATCACTTCAACGGAATTG
CCAAGTCCGATATAAACGGTGGTGGTCAAGCAATGGCTGTGGAAGGTGGGATGGTTCCTATGCAAAGGCCAAGGCTGACA
AAACTAAACGTATCGGTTCCTCCAAAATGGACACCAGAAGAGTACATGACATGTGCACTGCCGCCGAGCAGCTCTGAGAA
AGACTCAGAAGTGAATCAGCCAAAACCGGTCCAACATGCACCACTGGTGGATTGTATCAGAACTCGGTGGTCGCGTGCCG
CTTGTAGCTGGTCTGGAGATCCTCCAAGTATAGTCTGAAGAATGTTGTATTATGAGAAAGCTTGAGCGTTTATTCTGGCT
CATTGGATTCTAAAGAAAGAAAACGGAAACTGCTGATCTGATTTGGCGGTTAACACGCGTCTGAACTTTCTTTGCGTTGT
CCGTTTTTTTCATGTTGTGTATTGATGTAGAATTTTTGTTATCTATTATTGAACATTATTGAGACAAATGAATATTTCAA
TTGTTGGATAAAATTGCTTTCAATAACATTGATCATATTCTGATTTAAGACTAAGGTCTTGAAATGGCTAAGAAACTATG
GTTTCATCCCAATACTTAAACAATTACATATAAATTTTACTTTTTGATCATGTATATTTACTTTTGTTATTATATCGCGG
TACAGCATGCACCACAATAGTAGATAGTATTTTATGTTTGGTAAACATCTTTTAATGGATTTGGTTATACGCACTTCTAC
AACATATCCACCTTCTTAATTTTTTTTATAATAAAAAAAAAGTGTTTCCAAACAATTGCTGCTTATTTCCATTCAATTAG
ATCAAAACACTATTTTTTTCATTTGCTAGCAATCAAAGTCACTATTTATAGATAAGGGTAGGAATAATATCAATGTTTTT
AAACATCATCCAGAAGGCAAACTGGACTACCTTCCGGACCATCGAGTCGAACCGCAAATCAATTGATATTTTTATATTAT
GTATTTATAGAGATTATATAGTTTTATAAATGAAAAATAAAAATGAGTGTGTCATGTTTAACAAAAAAATTGAAATCTAA
CGAGAACAGTAATGTAATCAAAAATTTTAAATCCAACTAAAAGTTAAAAATATATATTAAAATAATAAAAAATCACCAAT
GATAAAAATAAACTAATAAAGAAAAAAGACTCTCCACATCTGTTTGTTTTTATCTTGATTTAGACTTTGTAAATTTTTTT
TGTTTTTTTTGTGCTATGAGTCTAGGAAGATTGGTTCAGATTAGTGTATTTGTATGTTTGGGGTTTTCCCATTTGGTTTG
ATCATTGTCTCTGGAAGTCTACATATATTCGCCGGCTTAAGTTTCTGGAAGGTTTGAATACCTTGCCGGCTATTGTATTC
CGATCTTGTATCACCAATATAATCTATATTTCTAATGACAAAAAGAAAAAAGAAATTCTTAAGAGACTAAATATTCATAA
AAGACGAGAAAGGTATGTTGGCTCGTATGTGGCCGCTTGAAAAGAATTGAAAAGGTTTTATACATAACTGATATAAAACA
AAACTTTAAATATTTTCAAAATCAAATAGATTTCGTAAACAATCATCCAACCCGTTTAATCGGTTCACCGGATCATTGAT
CATGGATCAAATAGATTTTTTTTTTTTTTTTTGGGATTTCCCGTTTTAGAATTACTGAATATTAGCAGTAATCATGAGCG
GTTGTTAATTGAAGTTCTTGTGTCTTTATATTCGATTAGTTACATAATTCCTTCAACTTTTGATCCTTGTAGACACATGT
TACAATGTACAAAATATAATCTGTTGAAGTAAACCGAAACATTATTCAATGTGAGAACCGGATAAGATTATTAGTATTAT
TTATTTATATATATTGTTTTTTTAAAAGTAAATAAGTTGGTAAATATCGAGAATATAGGTTTTCAGACCAAACACATCAC
TTTGGTCCTACTTAGTACTTACCTGCCCCTCTCGACAAAATTTCTTTTGTACTTTCACATTTCTCTGTAATAAACTCGGT
AGGTTTGCGAAAACCTCGCCGCCGGGAAAAAAAAAAATCA
>AT1G43710.1 | chr1:16488299-16491298 REVERSE LENGTH=3000
ACCTTCTTCTTTAAGTGTTGCAGGCACACAGGCTTCTCCGTTTGTTTGCAGTGAAATCCGATCAAGTACCACACCTTTGT
TCCCTGCTACTGATTTTCCTCCATTGTCTTCAGTGAAGAACTCTTTAGTGTTGTCCACTGTTGCTAGTGAAAAGAGTTCT
GAGTGTACGGAGAGCACTGATCTCTTACCTATAGGCAACAACTCTTCTTTGCTTAGTAACAGGACGAATCACACTGATAC
TTCTTCTGCTTCAAGCTCTACAGCATCCTCACCAAGTGTACCAGTTGTTTCTGAGTCAGAAACTAGCTCTACCATGCCAG
CAGCTCCTGCAACTCAGTCTACACATCCGATGGTAACAAGATCAAAGAAAGGCATCATCAAGCCTAATCCCCGGTATGGA
CTTCTTACACATAAAGTCAAGAATGCAGAGCCTAAGACTGTTACAGAAGCTCTTAAACATCCGGGGTGGACTGCTGCAAT
GCATGAAGAGTATGACAACTGTCAAGAGGCACAAACATGGAGTCTAGTCCCTTACACTCCAGATATGAATGTACTTGGCA
GTAAATGGGTATTCCAGACCAAACTGAATGCAGATGGATCCTTAGACAAGCTAAAAGCTCGTTTGGTTGCAAAAGGTTTT
GATCAAGAAGAGGGTATCGATTACTTGGAGACTTATAGTCCTGTGGTAAGATCTGCAACAGTTTGAATGGTGCTTCATGT
TGCTACAGTCATGGGTTGGGATGTGAAACAAATGGATGTTAAAAATGCGTTTCTGCATGGAGATCTTACAGAGACTGTGT
ACATGCTTCAACCTGCTGGCTTTGTGGACAAGAACAAACCCACTCATGTCTGTCATCTACACAAAGCGTTATATGGTCTC
AAGCAGGCTCCTCGTGCTTGGTTTGATAAATTCAGCAACTATCTGCTTGAGTTTGGTTTTAGTTGCAGTGTTAAAGATCT
CTCTTTATTCATCTATATCAAAGGGAATGATCTTATACTTTTGCTTCTCTATGTTGATGACATGGTGTTGACAGGAAACA
GCTCTGCAACATTGGCTAAACTTCTAGAGGATTTGAACATTCACTTCCGGATGAAAGATCTCGGGCAAATGCACTATTTC
CTGGGAATACAAGCTCATTTCCATGAAAATGGTTTGTTCCTCTCTCAACAAAAGTATGCTGAGGATCTTCTCACTATTGC
AGCAATGGAGGACTGCTCCCCAATGCCTACTCCTCTGCCACTTCAACTCAACAAGGTTCCTCATCAAGAAGAACTTTTCT
CTAGTCCTACTTATTTTCGAAGTCTTGTAGGGAAACTGCAGTATTTGACCTTGATAAGACCGGATCTTCAGTTCTCTGTC
AACTATGTGTGTCTAAAGATGCATCAACCTACAGTTTCAGATTACAACCTTCTTAAACGGATCCTTCGATATGTCAAGGG
TACTCTAGCCATGGGAATTCACTTCTCCAAAAACTCTGACTTTCAGCTTCGTGCTTACAATGAAAAGGAGCCTGAAACGG
AGTCTGATTTCAATCTTCAAGCTTACACTGACAGTGATTGGGTGGCTGTAAAGAAACTTGTCGCTCTACAGGAGGCTATT
GTACGTTCCTTGGCACTAACCTCATTTCCTGGTCTTCTAAGAAGCAGCCGACTGTCTCTCGCAGCTCTACTGAAGCAGAG
AACAGATCACTTTCAGAAACTGCTCAAGAAATGACTTGGATTTGTCATGTTCTCCGAGAGTTAGGGATACCTCTTACCGT
TACGCCTGAGCTTTATGGTGACAACCTTTCTTCTGTCTACTTAACAGCAAATCATGTGTTTCATGTCCGAAGCAAACACT
TTGAATTTGATTACCACTATGTTCGTGAAAGAGTTGCTTTGGGGTCTTTGGTTGTCAAACACATTCCTGCTCACCAACAG
ATAGTTGATATGTTCACCAAGTCATTGTCATTTAAAGCTTTATGTGATCTCAGGTTCAAACTTGACGTGGATTTGCCACC
CACACCGCGTTTGAGGGGGAGTATCAGACAACCTCTTCAAAACGACAGCATTTTGTCAACTTCATCAGTTGGGCCTGCGA
CAGAAACAAATGAATTGGGCCACAGAACACTTAAGGCCAAAACAGAAACATCGTCGTGCACTGTGCAACGGTCTTCTCCA
CTCTCGCTTAAAGACAAAAGAAACAGAACAGAGGTGACGAAAGCTTGTAAGGAGAAGATACAGCTTGCTAATCAATTCTC
AGCCCTTGATGACTTAGAGACTACAGGATGAAGAAATCTGGAGAGTTACCTATGATTTAGAAGCTTATAATGTCTCTTAT
ATAAATACCAAAATGTAAGCCGCATGAAACCTTAAGGGAAATGAATGAAATCTAAAGTTCAAGTTTAAAACTTTCTCAAA
GATTCATAAAACTCTTCAAATTGGAGATAAAAAAATATTGCATAGTGTAATTATATCGATTAATATAATTTTTATTAAGA
AATATAAAATGTTTTTCGTTATTCAATTTTTTTTTTTTTTTTTTGTTGTTACCATAAACTAAAATCCTAAACGTTCATAT
CTAATCAAACTAAACGTACATTAATTTCAAATCACTAGTTTTGAAATTTGGACCAAAGTTTTAATTATTGTTAAACAAAA
AACTCTTCTCGATTTAGTTTTAGTAATTAATTAAAAAAATAATCATGTATGAATCTCATGGCAAGTTGGTAACCTTTTAA
TTTATTTACATAAAGAAATAAATCAAATCTCATGACTACCTTTAAAAAACATTATTATAAAAAAAGAAAAATATAAAAAT
CTCACGAACAACAACAACAACACACACAAGTGACTACGAAAGGGCAAAAACCAAAAAGAGAATCAAATTTTGCCTCTTCT
ATATAAATCAAATCAACGACGAAGCGTCGCTCTCGTTTTCTGTGTGTCTCTCTCTTTGTCCCACCATTTTCACCGCTTCT
CCTCCAATCACTCAGATCTACAGATTCCTTTAAAACAACA
>AT1G43720.1 | chr1:16492080-16495079 FORWARD LENGTH=3000
ATAGAAACTAATGTACGTTTAGTTTGAATATGAACGTTTAGGATCTTAGTTTATACTTTAAAGTAACAACCCAAAAAAAA
ATTAAAGAAAAATTGTAAAACGAAAACATGTTATATTTCTTAAATAAAATTATAGTAATATATACAAAAATGACAATTTG
GGGACTTGAAGTCGGGTTAGTATGGGGCAGTTGTTGCTGGAAAACCATTTGAGCTAACTGAATTACAATGTTTAGTAGTA
GCTTGTATAATATTTAAAAGAGTTAGTATGGGACACTTGCCCCACCTGCCTCCAACGTGGGTCCGCCACTGGTTATGTAT
GATGACTAAATTATATTCTGTTTAATGAATTATTATTTAGACAATAGATTTACTAGAGATAATGAGACACCCAAGTTAGA
TATATTTTTTATGAAAAAAACTTAGATATATTTTTCTCTATATCAGAAATCGTTTAAAAAATAAAGCAAAAAACTAAATT
TATTTTAACCAATCATCATTGTTTCTATTTTTACTTTACTTGCTTTATAAAAAGACTAATCATTTGTTTGGTTGTTTTAT
AGGTGAATAATGTTTTTTGTTTACAGTTGAAACAAATGAAATCGAACACTGTTCTACACATTGTGGAAAAAAATAATTTA
TTAACTCGTTAAGAAGTCAATGGTTCAAGAAGCCCATGATGAGACTATGGTCCGAATGATACCCGCGATTTTTGTTGTAT
GGGGAAAGCGTTATTTCAGTGCGGTACAGTTCAACTGCGATACGTGCAAGAGGAATATAGGTAGTGATTGGCGACAACAA
AAAAACGGTATTAAAAAAAAATTACTTTGAAAACCGCATTGGGTACCAATCAGCAATAAAACTACATAGTACATTTTTCC
AAAAAAAAATAATAATATAAAAAGACTGCAGATTTCAAAGATAAATAATGCAAGGAACGCTTATCAAAACGCAATAGCCT
CTAATATCCAACGGTTTCTGAATTTCCGCAATAGACAATATATATATATATTTATTTTTTTCTAGTTTCACTTGCTAAGT
ATATCAGTAGAATCTGTTGGAGAAAACACAGATACACAAGCAAATCGAAACTGTGATACATTACTTTTTTAAATCTTTTT
TTTTATAAAACCTTAAAATGAAAACAAATTTTTTTTTAAAGAAAAAGTTTGATATCAGAAATCTTTGAAAATGCAAGTCT
TCTGTATCATCGACTTCAGAGTTTGGTCCGGTGAAATTAGACCTTCCTAAATATTTCTAAAAGGTAATTAGTTGTATGTA
ACTTCTTTTTAATATTTTGTAATGACACACCACTATATTTAGTGTCTTATACATACTCCAATTATTCTCTTTTATTCATA
AGTTCACGAGTTTTATTAAAAGAACAATTTATCAATAATTTGACTAAAACATGCTTATACAACTAATAGATTAAAACTAA
ATTCTTGTAAAATCTCATAATACCAATTACATAAAAACATTTGTTATATCTTGGAGTACTTTATGTCATCCATAATTGAA
AGTAGTAATCTAATTTAATATTTATCAATCAAAAATTTTAAATGTAAATCTTACTGTAGTAATAAGTTATGTGTTGTATT
TAAATAGATAAATATAATTGACATATATAGTATTTTAATATATGTGTATGTTGCATAGTAAGTATTTTTAATTTCATTTT
GAAACGAATTTGTTATTACAAAATTATTTAGTGTCAAAGTTAAATTAATTAAAAGATTGTTTTTCACATTCTTATTTGGT
GTCTTATAAACACAATTAGTATTATCTCTTATTTATATATTAATAGATTAATAAAACAATTATAATAGGTTATGTATTTT
AATAGGTTAAGTATTTTAATTTATAATAGGTTATGTATATAATAATTTATAATAGATTATGTATTTTAATAATTTATAAA
TAGATAAATATAATCATTATCTACAGAAAGTTTGTAATAAAAATATATTCTAATGATAGTTTATTCAAAATCTTAATGTT
AATTATTTTCATAAGTTTAATTTAATATTATTTACAAAACATTTATTAGTTTATTCATAAAACTTTTATTCTAATAGATA
TATAACAAATATTTATATACTTGTTTTTATAATGGAAAATTATACAAAACCTTCATTATTTGGTTTTGCAACTGCAAAGT
TTATTTTTTGGTAGTGTATAGACTAGCTTAGTTTGTCAAATAAAATTAATGATCTATATCGTACTCTTATATATAAAAGT
GTTGTTGTAATATGTATAAAGTTATAAAAAAAGAAGAGAAATTGTTACTACAAGACTAAAAATACGAGACATACGTATGT
AATAATTTATTTTCTAATTCATAAATTGTTGGATTTTATTGAATGTAGAATGACGTCCAATCGTCGATGGAACACAAACC
CTTCCAGATGAACATATTCAACTCATCCCACTGAAATTTCTACTCCTCCCACAGAAACAACAATACGGGTAAATTTAGTA
ATATATATATATATATATATATTAAAAATTTACTTAAATTCGATAGAATAAATAACATTGTATTCACGAAATTTGTAGAA
CAAAGACAAGTACAAATGGACGTACATTCATGAAATAACATTAATTCAGTTGTTCGACGAAGCAATTGCCATGAATAATT
ATACTCTCAAGAATCCTACTGCTATCGGTAGAGAGTATATGGTTGAAAAGTTCAATATAGCATTCAACATGAATATAAGT
TATAGTTTTTTTCAAAAACAAGCTTGATGAATTCAAAAAAAGTTACAAGAGATGGAAAGCTTTTACGCACAAAACATGCA
TCACAGTTGATCTTGATACATCTTTCATAAATGCAACTGACGCATGTTGGACTGAACAAGAGTTTGTAAGTACATCAAAT
CTTTGTATTAATCAATTATGTTTCAAAATTTTGGTATCACGTATCTAATTGATTTTAAAATTACAGGGATGCAAATTAAC
AAAAAGCTTGAACGGAAAATCGCCTGAGTTTTGAGACGTG
>AT1G43722.1 | chr1:16493403-16496402 FORWARD LENGTH=3000
GTCTTATACATACTCCAATTATTCTCTTTTATTCATAAGTTCACGAGTTTTATTAAAAGAACAATTTATCAATAATTTGA
CTAAAACATGCTTATACAACTAATAGATTAAAACTAAATTCTTGTAAAATCTCATAATACCAATTACATAAAAACATTTG
TTATATCTTGGAGTACTTTATGTCATCCATAATTGAAAGTAGTAATCTAATTTAATATTTATCAATCAAAAATTTTAAAT
GTAAATCTTACTGTAGTAATAAGTTATGTGTTGTATTTAAATAGATAAATATAATTGACATATATAGTATTTTAATATAT
GTGTATGTTGCATAGTAAGTATTTTTAATTTCATTTTGAAACGAATTTGTTATTACAAAATTATTTAGTGTCAAAGTTAA
ATTAATTAAAAGATTGTTTTTCACATTCTTATTTGGTGTCTTATAAACACAATTAGTATTATCTCTTATTTATATATTAA
TAGATTAATAAAACAATTATAATAGGTTATGTATTTTAATAGGTTAAGTATTTTAATTTATAATAGGTTATGTATATAAT
AATTTATAATAGATTATGTATTTTAATAATTTATAAATAGATAAATATAATCATTATCTACAGAAAGTTTGTAATAAAAA
TATATTCTAATGATAGTTTATTCAAAATCTTAATGTTAATTATTTTCATAAGTTTAATTTAATATTATTTACAAAACATT
TATTAGTTTATTCATAAAACTTTTATTCTAATAGATATATAACAAATATTTATATACTTGTTTTTATAATGGAAAATTAT
ACAAAACCTTCATTATTTGGTTTTGCAACTGCAAAGTTTATTTTTTGGTAGTGTATAGACTAGCTTAGTTTGTCAAATAA
AATTAATGATCTATATCGTACTCTTATATATAAAAGTGTTGTTGTAATATGTATAAAGTTATAAAAAAAGAAGAGAAATT
GTTACTACAAGACTAAAAATACGAGACATACGTATGTAATAATTTATTTTCTAATTCATAAATTGTTGGATTTTATTGAA
TGTAGAATGACGTCCAATCGTCGATGGAACACAAACCCTTCCAGATGAACATATTCAACTCATCCCACTGAAATTTCTAC
TCCTCCCACAGAAACAACAATACGGGTAAATTTAGTAATATATATATATATATATATATTAAAAATTTACTTAAATTCGA
TAGAATAAATAACATTGTATTCACGAAATTTGTAGAACAAAGACAAGTACAAATGGACGTACATTCATGAAATAACATTA
ATTCAGTTGTTCGACGAAGCAATTGCCATGAATAATTATACTCTCAAGAATCCTACTGCTATCGGTAGAGAGTATATGGT
TGAAAAGTTCAATATAGCATTCAACATGAATATAAGTTATAGTTTTTTTCAAAAACAAGCTTGATGAATTCAAAAAAAGT
TACAAGAGATGGAAAGCTTTTACGCACAAAACATGCATCACAGTTGATCTTGATACATCTTTCATAAATGCAACTGACGC
ATGTTGGACTGAACAAGAGTTTGTAAGTACATCAAATCTTTGTATTAATCAATTATGTTTCAAAATTTTGGTATCACGTA
TCTAATTGATTTTAAAATTACAGGGATGCAAATTAACAAAAAGCTTGAACGGAAAATCGCCTGAGTTTTGAGACGTGATG
CAACGATGTCTCGTATTACATGATGTTCAATCACAATCTCAACATTCTGCTCGTCAAAGAAGAGAACAATTGATCCACGA
GCATGGAGTTGATGAAGAAGGTGAAGATTACTCAGACAGTGATAGTGGTAACATGCCAGAAGCCGAGGTTCCTGAAACGC
AAGAAGAAGAAGAAGTGTATCGTGTTACCATTGATGATGATGAAGTATTCCAACATTCTGCTGCTAGAAGGCAACAATGA
GGTAGGCCAAATTCGCAGTCAACCGCTAGACGTGGAAGTAGTGCACAAAGATCTGGAGGAAGCTCACTAGTTTCTATAGG
AAGTGGTTCACGAAGAAGTCATAGACGACAATCCTTTGAAACAACAATACAAGACAGCATCACTGGCTTCAGAGAATTCC
AACGACAAAGTTTTCAACAACTTCGTCCTGGTGCTTTTGATCAAGATGATTACGATGAATTTAAAAAGGCGGAAGCGATA
TTTATCGCGCTAAATCTTCCTAAGCACACTAGATTTCATTGGGCATGCATTAATGCACTTAAGGAGCTAGTATTTTGGCG
TAAGTATTTGATTGATATAACTGCAAGCACCGACGAGGATAAGGTCCAACTGTTAGAAGCTATGACTGGTGTTTCACGTA
ACAACCAAGATGTGCCAAAACAGTTAGGTTCAAGCCATTCATTTGGGAGTCCACATTCAGGAGGTATATCATCTGGAAGT
CCATCCTCTGTGGGTAATTGGGAGGCAAAATTCACCCAGTTTTTGGGGTCCCATTTATCCATAGTGGGAAACACCACCAA
ACGTTGCACAATGGAAAACACCACCAAATGCACAGTGGGACACGCCACCAAATGTTCCACAGTGGGGATCATCACCAAAG
GCTCCACAATGGCGGCAAACAGAAAAATTTTAACAAGGTGGTTCAAGCGGAACGACTCCAACAAATGTTCAATATGGATT
TTCAGTTGGAAGTCAAGGAGATTGTGTAACAACTGAAACTCCACCGATCATTCAACAAACATCATCATCTGGTCTCGGTT
TCACAAATTATTTTGAAACTGGACAAATACCACAAACACCTAGACCAGGAGGTCTTTTTAATATTTGGGGAACTGCGCAA
GGATCCAATGCAAGTCATCACAATGATGTAGGAGATGAAGATTAGTTTGTGTTATTTGTGGTTTATCAATCTCATTTATG
TTTTGAAATGATTTATGTATTTTTTTTAGTTTAAGGTTGAATTTTATTTAATTTATGTTTGTAAAATAATCTATGTCTAA
TGCAAGAAATTGTTTGTATTGAATTTCAGGCATTTCGTAT
>AT1G43730.1 | chr1:16509785-16512784 REVERSE LENGTH=3000
AGAATGTTATCATATAGGTTGTTGCATTTTGCACTTGCATAGGGAATAATGATGATCATAGCCTTGTAAATTTGCAATGT
TCACTAGATAGTTTCAATGCCCTTGTTGTTAGTTGTCTAGTGCTTAACCGATTGATCTTGAAGTAAAACCGCACCATCTT
TTGAATTCATATATTTGATCTTTCCTTAGTCGAAACTTGCTGTGATTTGAAGCTATTCCCTATTAATTTGAACCATAATT
TGACTTTTAATTATCATACTATGCATTGTTTGTTAAACTCATGGTCACCCTTAAAATATTTGGATCTTCTTATTCGTTTC
ACCACTCTTGTTGATCCAAATAGCTGTCTCTCACCTTTAGAGCAGTTTCCCCATACCCTAACCTAAGCCTTCTTTCAAGC
CATATATCACTTGTGAGTGTTTGTGAGGTCTATTTTCGATTAAGCTTGGTAGAAAGTGTTAGGTTTGTAACGACAAAGAT
AGTATCTCATGTAGTTCTAGTTCGCGTTATCCGGACTAGATAGGACTAGGTGGGTACTTGTTCTATGGGTTGTGAAGAGT
TTAAAATAGAAAAAGGGTTGAGTTCATTGTTTACAAGAAAAGGGAAAAGAATTCTAGGAGAAGTAAGCTAAAGAAGTTAG
AAAAAGTCTAGTAAAGGGTTTGAGATTGTTAAAGAAAGAGATTGGGTTATTGTTAGCTAATAAAGAAGGGTAAAAAGCCC
TAAGCTTAATAGAGATCAAAAACAGAACCTTAGTACTAAAGAAAGCCAAACCCGCTAGAAGTATCAAAGAGAAAAGAAAA
GCTTCTCCTAGAGTTAAGAAAAAAAGAAAAGAATGGGTTAAGAAAGAGTTCAAAAGATTATGAATGCAAAAGGGTAGAGT
CAAGTTCTTAATTAGGATGGGAGAGGGGATTGCCATTAGGTCTTCATTGATTATACTTTGGGTAGATGAGATCTTATCTT
TGTATGCATAACTTGGGACTTACCTTTAGCATTCTACTAAAGCTTAATCATTCTTGAGAGATTCCTTGTTACTAAAGCCT
ATTCTTTAAGAGACCATTTTTGTCTCTTGACCCTTTGCCCTTAGCCAAATGAGTTTAGTATGCATTGTATAGTATGATCC
ATGGTTCTTGCTTAATGAATGTTAAAGGGAATATGCTGATTTGAATGCTTGAATAGACTAAGTGAAAGATTAGGTTGTGT
TGTGAAGAAGATGGCTAAAGTTTTTAAGTAGAGATCATTCAACCTAGCACTCTAGAACTAGCAACATGGACATTGAGACT
ATCTATTTTACATGCATATTTTGGTTCTGAATCCCCACCTTCAAACCTCACTCCTAGCCTAGTTCTATTGTTGCTTGAGG
ACAAGCAAAGAGCTAAGTTTGGGGGTGTTGATAACACTAGATTTTAACCTTTTTAAGCCCTTGTTTTTCATGCATTTAGT
TTAGTTTCAAGTCTCTTTTTATGCATTCTTAGTCTCTTTTCCTTCTTTTGCACATTTTGCATTGCATTGCATAGCATACT
TGCATTTGGAGTGTTTTGCAGATGAATTAGGTACTTTTGGACTCAACTTGGAGGTTTCTAGCACAAGGGATGGACAGACT
CGAGTTCGGGGGACCTAAGGAAGGATTTGAAGTATACTCGGCCTATGTACTCGGTTGGAGGCCGAGTGGAGCACACGTGA
AGAACAAGGAGCCTACTCGACCAAGGCACTCGGCTGGAGGCCGAGTTGTGCACTTAAGGATGAAGAGAAGCCACTCGACC
AAGCCACTCGGCCTAGGGCCGAGCTGTATGACCAAGACCAAGCCACTCGGCTTTTCTACTCGGCCTAGGGCCGAACGCTC
CTGCGCCGACTTATCTATTTTGTCTTATTCCCAATTAGGGCAACCTAGGATTGCCTATAAATAGACCTCTTATGTTTTTG
CCCAAAATATCTGAGCTTTGTCCGCTGGATATTAGGGTTCTTTGATTTTCTTTTGCATTTTCTGGTTGTTGTGTTGAGAA
TTTGGATTTGATTTCTTCTGCAAACTTGTTTATCTCATTGAGATCTATCTTTTGCTAAGTTTATAATGATTTCTGGGTTT
TATGAATTTTCTGGGTTTTGTTCTATGATGTTCTTCAGTGTTCTTGAGTAGTGTTCTTCAAAGTTCTTGAGGATGGGTTA
GGTTTAGGTGGATTCCTCTCTTCTTTAGCTAGCTAAGTGATTATATGCATGATTCCCTTCTGTTTTAGGAGTTCTTAATG
CTATTTTCTTTCTGATCAATTGAAAATTGATTTCAGACTTTCTCCATCCAAAAGGTGTTTGATGAAATGTCTGAACCAAC
TAATTTCAGAGATTTGTAGATTCTAGCCCAAGGCATTGGATGTTTAGACTGCTTATTGACTTTAATAGATTGGTGTTTAA
AGCCTGCTTTATTATGTTTCATCAATGGAAATTGAGATTAGGAAGTTCTAAAGTTATGAGAATCATTCACACGGAAGTGG
CTTGATTTGGTTTTGAATCTATTGTCTAGGGATAACTTGATTGAGTTTGTTAGTTACCTAATGGATTGAGGAGTCCACTA
AGACCAATTACCCCATTCTTAAGAGCTTTGTTTAGTTTATTCGTGCAAAACTCGTGTTTTTAGTACTCTGTTCGTTTCGT
GCAAAATTGGTGTTTTTAGTATTGTACTCGACCTTCTTACTCGTTTGCTCGACCGAGTGCTTTACCTAGTGCTTGGTTTA
CTTTCTGTTCTTGTCATTTGAGTCCTTTATCTTCTGCTTAGTATAGTTTTATTCCTGAATTTGATTTGCATGTTAACTTG
TTGCTTAGGTTTAGTAGAAACACACCAAACCTATTCACACTTGGCTTGACTTAGTATTCTCTGATCATATCCTGATTGAT
AGCAATTACACCCATTTGGATTGACACCTTAAATGCTGCAATGACATAAGATGCATTTAGGGAATTGACACACTGAAAAC
ACTTGTATCAATTACTCGCCTCATTTCTAAGAGACTCAAG
>AT1G43760.1 | chr1:16531066-16534065 REVERSE LENGTH=3000
TTGCCTCCCTTTTAACTGTTGGCGCCGAGAACCGAAACATTCGGTTTTCTCGATTTGGTTTTCTCGGGTTAAGCCGAAAT
TCCAAGCCTAGCTTTATCCATTAAAACATGTGTTGGTCTTAGCCGGTATCTTTAAAATATTATTTTATTTTCCTCAATTT
TTTTGGGGTTACTAAATTTATTTTAGGTTTTGTCCGTTTAGTTTCGATGGTAAAATTATACCTAATAACGTTTACTATAT
TAATAATTATATCTAAATGAATTTCATAATAAAACTCGTTTTAGTTTAATATGATTCCCCAAGAATCAGTACTCTAAAGG
TTAGAAAAGAAAAGGCCTAGCTGCAACGAGACCATGAAGCTCTGATTATAAGGGAGGTGGACTGAGAGATCGCATAGAAG
CTGCAAAAAGACTTCTGATATACCGAGTTATCTTTTGGATATTACACACCAAAGAGAGCGATTGTTTGCTAGATATGGCA
CATCAATAGTGATCTAAAACACAAATCTTACCCTCTCAATGTTAGTGGAATAATTTCCTCGAAAGATTCATTGATTTACA
AGGCTTTAAATAGCCAAAGGAGTTACAGAGAAGTTCCACAAAATCTGGGATACAAGAATCAATATATACGAGTCTACCTA
CTTGATTGTAACTGAATATTCTTATATTCTATCACACTCCCGCACTTGAAGCATCGGGTTCCCGGATGGTTAAGCTGGTT
CGAAACTTGTTGAAGAGAAATGTCGGAAGACCCTTTGTGAAGATGTCTGCATATTGGAGTGAGGATGGGACATGGATGAC
CTTTTACTTCACCAATAGCTACTTTTCTTGGACAAAGTGTATGTGAAGTTCAATATGTTTTGTTCTTTGATGTTGCACCA
GATTTGTGGCCAAGTATACTGAACTGATATTGTCACAGTAGAGAAGCTTTGGTGATGGGGAGATGAAGTTCCAGCATTAG
ATTCCTTAGCCATGTAAGTTCTGCTACAGCATTTGCGACCCCTTTATATTCTGCCTCTTAGCTTGATCGTGATACAGTGG
GCTGTCGTTTTGCAGACCATGGCACCAAGTTTGGACCAAGGAAGACACAATACCCTGAAGTTGATCGCTGTGTATCCGGG
CAGCCATCCCAGTCTGCACCAGAATAAGTCGTAAGGGTTGAAATGTTATCTTTGACCAAGTGAAGACCATAAGACTTAGT
GCCTTGCAAGTAACAGATTATCCTTTCTAGCGCATTCATGCATGTATAGGCAAATCTGATGGACTGTGTATGATATATCC
GGTCGCGTGAATGTTTAATACTGTAGAGCACCATCGACACTTCTGTAAGATGTCGGGTCAGGTATTGGGTTGCCTTCACC
GGCCGAGAGCTTTGATTTTAGATCAACTGGTGTTGCACATGGCTTACATTCGGACATTCTTGCTCAGTTTATTATATCTT
GAGCATAAACATGTTGATTTAAGAACATACGTTGCTTGTTAAAATTTGCCTTGATGTCAAGGAAGTGATGCAGCCAGCCC
ATGTCTGTCATTGGGAACTCGCCTTTGAGTTGTGTAATGATTTTTTGAATGAGACTTGGTGAGGAGGCTTTCAACATTAT
ATCGTCAACGTACAACAAAACATATGCCATTTGAATGCCCTGTTTGAAGATGAACAGAGAGTTGTCTGCCTTGCTCATGA
TGAAACCAAGCTACATTAAAAATTTGGTGAACCATGAATTCCATGCCCGTGGGGCCTGCTTGAGTCCATAAATGGCTTTT
TCTAGTTTACAGACATGGTTGGTGGTTGGGAAATTCCTTGTTGACGAACTCTGGAGGCTGATGCATATAAACTGTTTCAT
GGAGATGACCTTGTAGTAAAGCATTCTTGACATCCAGTTGTTGTATGGGCCAGTTTAACGCTACTCCAAAGTCAAGAACA
ACCCGTATTGTTCTGGTTTCACTACCGGACTGAAAGTCTCTGTAAAATCAACACCGTGTTCCTTTGATTTACAGTTTGCT
ACCAGCCTTGCTTTATGTCAAGAAAGCACTCCATCTGCATCATATTTGTGCCTGAAAAGCCACATCGATCTAACAATATT
AACCTTAGGAGGTCGTGGCACCAAATTCTAATCTTAGTTTTAGTCATAGCATCATACTCATCAGTCATTGCCGGATTCCA
ATTAGGGTCCAATAAAGCTTGATTATGACTTTTAGGAAGAGGCGCTTTGGCTGTGGTGACAAGTGACAAAACCTTTTTTG
GTTTAGTGATGCCGGATTTTGATCTTGTGTTCATTGGCACAGAGAGAGTTTGAGGTGGTGGTGGTTGGTTTTGAGGTAGT
GGTGATTGGAGAATTTCCTTGAACAAAGGAGAAGGATCATCAACTGCGTTTAGGAATGTGTACGATGAAACTTGAGATAA
ATTTTGATTAGTTGCGGGAAACGTATCCTCATCAAAGTAAACGTACCGAGAAATAATAATTTTGTTTGTTTTTAAATCAA
GGCATCGATACACTTTTTGTTGAGATGGATACCAAAGGAACAGACAAGGCGTTGTCCTCGGTGATAGTTTTGACAGATTT
GAATGATTCAAGCTTGGAAAACATAAGCACCCAAAAACTCGAAGGTGATCACAGGTTGGATTTTTATGAAAGAGGAGGCT
ATGAGGAATTTGATTTTGGATAGCTGTGGAGGGAAGGATTTTTAGGATATGAACAACAACATTTAGTGCCTCAACCCAAT
AACAAGGAGATAGACGAGCTTGAAATAGGAGAGCTCGAATAACATTGTTAATAGTTCTAATCATCCTTTCAGAATTTCCC
ATTTGGTTGGGAGGTATGTGGGCTTGAGAAACGAACCTTGATTCCAGTTTTATCAAAAAATTCATGGAATTGGTTGTTAT
TGTATTCTCAGCCATTGTCACGTTGAAAAGATTAAATTTGACCGTCGAATTGAGTTTTGTTTCCAAGACAGGAGCTTCGT
GTAGTTGCAAAAACCTGTCAACAAAACGTGAAGCTCTCCA
>AT1G43766.1 | chr1:16543067-16546066 FORWARD LENGTH=3000
AGGACGCTCTTGAAGAGAAGAACACCGAACAAACCTCACTGTGATGACCCGTCTAACTCGCCAAGCAAACTACCTTCAAC
ATCGAACACCAGAACTAGAAGAGGGAGACAAGTCTACAACAAAAAAGAAAGAAGCAACAGGGGCCCTCTCACGGCTACGA
CGAGGAGCGCCGTTCACCGGAGAGGGCGATCTGAAATCTGGAGATTTTTGGGCGGCGGCTAGGGCAACCTTGTCGAGAGG
GATTCTTTTTTGTTTTAGTTATACACATATTATGTGACACATTTCCAACACTAAATAAAATGACTAACTAATTCAACACC
ATAAAAACTCTAAAAGTCTCTCCTGTGCTGACACATCACCTTTTTCAAGTGTTCTCAGCATGACACCTCATTAAAATCAA
CAGCCATATAGAACATTTCGATTAATAAACCTCATTTACGTTGACCAATAAAACTTACTATTTTTCCATGTCATCTCATC
AACTTAACAAAATTAAAATTTGATATAGGCCTAACCCAACCAAACTACTTTCAAAACTAAAATTTATATAAAAACATGGG
CCTAAAATTCTTATCTAGAAAACTTAGACCTAGGCAAATAAACCGAACCGAATGTATCGAACCGAAACCGATGCAAAAAA
AAACTGAACCAAACTGAAAATTTGAAAATAATCGAACGGATATTAAATTTTATAACCGAAAGAACCAAAACCGAATGGAT
ACAAATCGAAATATTTTAGGTAACCGAAAATATCTGAAATATAATTATATTTTTTTAAAAATATTAGTTATTTCTAAACT
AAATAATTAAAAGTTATTTAATAGTATAAATACTCAAAATACCAAAAACATATGAAAATATCAAAAATAACCGAAATATC
CAAAAATATTCAAAGAAAAATAGCTGAATGTATATTAAATTTTAAAACCGAAAGAACCGAAACGGAACCAAAACCGAACC
AAAATTTTAAAATAATTGAATGGATACTAAACTTTATAACTGAAAGAACCGATAACCGTATGGATACGAATCAAAACTGA
ATGGATAACCGAATGCCCATGACTAAAAAACCTTATCTAAAGGCCTGACTGGTTGAAACACAGCAGTTACAGTTGCGACT
GCATGAATTTACGGGATTGGACGGTTTCATATTCAAGCGTTATAAAACATTTTGAACAACTCGTTTAGCAGTTAAAAATT
GGTGCGTTTTTGAGAGCTTTATGACTGGTTAACTGATTTACGTTTAGGATAAGAAAATTACGGATTTTTATTTTTGGCGG
GAAAATTACGGATTTACGTTTTTGGCAGGAAAATTACGAGTTTACTTTTTTGGTGGGAAAGTTACAGGTTTACGTTTTTC
TGACAGGAAAATTACGGGTTTTACGTTTTTTGGCGGAAAATTATGTGTTTACGTTTTTGGCGAAAAAATGACGGGTTTAC
TTTTTTGGCAAAAAAATTAAGAGTATGTTTTTGCCGAAAAAATTACGAATTTATGAAAATGTTATCATCATGATGAAAAT
AGTACGATAATGATGGTGATAGTATTATGATATTATGAGAGGGTAATGATGATGATGATATTGTGTTGATAATGAATAAA
TTGATGGGTGGATGAAACTATTTGAAAAAAGATTGATTATATTCAATCGGTTTAGAGATTTTGATTAAACTCAAATTGAT
ATCGGTTTAGAGATTTAAGTTGGTTTAATTCATTTTAACCAAAATTTGTGGGTTCTTATTGCAATCTAACTCATTTGATC
CATTTAACCATTTGACCCAATAACTTATTTGAAGCATCAATTCATTTGAGTAAAAAAAATTAATTCATTAGAGTTCATGG
GTTGAGTTGAATTGGATTGACCCATGAAACTTGACCTATTTTGACAACCCTAAAAATAGTCTATAAAAAAACAATTGTAA
ATTGAGTAAGTATATTTTTCAACATTATCTTTCTTATTAGATACTTATAATAGTTTTAATGTATTGATGATAATGAAGGT
CTTCGATTTTTATATTGTTATATAAACGATGGTGTATTAATGATTATCAAGATTATGGAAATTTTTTATTTTATGTATTA
CTAATGTTTATTTTTATAATATATATATATATATAGATACAAAAAATGTTAAGTACTTCCTTTTGTATATATTTGTATCT
TTTAATTACTTATATCAATGGTATTTTTGTTTTAATATAATTGAGTAAATTCAAAAGGATAAATTAATTGGAAAAATTAT
GTGAGAACGACACATAAGCATGGCATTTTCGTTAATCATCCATGAGGATAAAGTTATTTTAAATAAATATTTCTCAATTA
ATATATAAGGGATATTGGAAAAGAGAGAATATAATCATATTTACAAAATCTAACAACATAAAAAACAAACTCTCCAGAAC
AAAACTATGACCATGGCCCAACCAAAATCAATGATTAAGCTGGCTGATTTAAACAAAGCGTTTACGGTTATGAATACGGA
AGTTTGCTGAAGCGGACGATTGTAATTTCAAGTGTCATGAAACATTTTGAACCATTGGTTTAATGGTTCAAAATTAAAAC
GTTTGCAAGAGTTATATGATTGGTTAACCAGGAGGTGCTATTACGGTTAAACTAAAATAACAAAATATTATAATTTATAA
ATTATACAAAATATAAAATACCAAAAATATTATATTATTATGATAAATGTGAAATTTAAATATAACTAATAATAAAATTA
AATTCTTCCTAATTATTCAAACTAATTAAATTTTATACTCAAATATGCATTTGCTTCATAAAAAGAACATCATCAAGTAA
TATGGAAATGACAAAAAAAAAAGATTAGGACAAATTAAAAAAAATATTTTCAATTTTTGGGTGTTCTGGATTAATAATAT
TATTACAATACTTAGTTAGTATCTTATCATTCTTCAGTTTGGGTTGATACTATGATTTTGATAGAGAAAAAAACTAACAT
TTTGTGAATAAAAATTACCACCATATATTAAAGTTTTGAG
>AT1G43770.3 | chr1:16545509-16548508 FORWARD LENGTH=3000
GCTGATTTAAACAAAGCGTTTACGGTTATGAATACGGAAGTTTGCTGAAGCGGACGATTGTAATTTCAAGTGTCATGAAA
CATTTTGAACCATTGGTTTAATGGTTCAAAATTAAAACGTTTGCAAGAGTTATATGATTGGTTAACCAGGAGGTGCTATT
ACGGTTAAACTAAAATAACAAAATATTATAATTTATAAATTATACAAAATATAAAATACCAAAAATATTATATTATTATG
ATAAATGTGAAATTTAAATATAACTAATAATAAAATTAAATTCTTCCTAATTATTCAAACTAATTAAATTTTATACTCAA
ATATGCATTTGCTTCATAAAAAGAACATCATCAAGTAATATGGAAATGACAAAAAAAAAAGATTAGGACAAATTAAAAAA
AATATTTTCAATTTTTGGGTGTTCTGGATTAATAATATTATTACAATACTTAGTTAGTATCTTATCATTCTTCAGTTTGG
GTTGATACTATGATTTTGATAGAGAAAAAAACTAACATTTTGTGAATAAAAATTACCACCATATATTAAAGTTTTGAGGA
AGAAGCTTACACTGAAAAGATGACATTGTTGATGTAATGTGTAAACAAGCAAAAAATTATTACAACTAAGATGTCATTTT
TGTTCTTTAAGGTCTAATTAAATTTATCTTTGAGGTATGGTTACTCTCAAATCTCCAATAATCAATTCGATTTTTGTCCC
TATATTTTTTTGTTTAAGTGCATCTATTATCTATTTTTTTGGTTCAAGAGTTTATTTCTGAACTGAATGAAATCTTAGCA
TAAGGTAACATCGAAGAAAAAGGTCAATGGAAGAAGAATTTTAAAGAAGAGACATTAAAGATTTTTGAGTTTCTTCCTCA
AAATATTCAAGGATCTTATCAGATTTACTAAGTGTCATTGTGGATTTTAATCAATAACTAATAATCATCTGAGTACGTTT
TATACTCCCAATAAAAAAATATTTAATTTTCAAATTCTGAAAAACAAACAAACATAGCTTTTACCTTTTTATGCCTCTTC
AACATATGAATCAAGTATGCATGTGGAACATTAAAAATCAAAGATGATAACTCCATATAACATATTCTTAAAAATCTAAA
ATGACTTTAACCTCACCAGAATTAGCAAATGGTGATTTTTTAACTCTTTTCATTTTTAGTTTCTTAATGACTCTTCTAAA
TAGATGTTCGTAAAGCAAAAAATTAGCTTCCAAAACTTATAAAGGCTATATAGATCTTACTAAACAAAAATAAAAAAATG
CATTGTGTTTCCAATCACTTTTTTAATGAATCTTTTTGTCTACATATATCATGAATCATGACAAATAACATTCAATACCT
ACATACATCTTAACAAAATTATATTAAAAAAAAAGCCCGCGACTTGGCGCGGGTTTTGCCCTAGTCACTTTAAAAACATG
TAAGAGAAAAATTTAAACATTTACTGAGATATGCATGTGATGTGGGAGAGGTGATTGTGGCCGAAGACAATTATAGATTA
ACCAATGCATTTAAAATCCCTTCATAATTTAATTTTAACTTAATTTCAGACGACTTCTTCTCAAAATTTTATCAAATTCT
TCGAACCTACCAACTAAACGAAACCCTAAATTGTTTGGAATTATCTTTCTTTTGGATTTTCGTATTTTTTTGAAATCAGT
ATAGATGATAATTTAATCAAGTTGGTAAAGACAATTCAAATATTTTTAAGATATAGACATATAAATTAATGTAAATCGTT
TGTAAACATTTAATTATGATAAATTGTCTACATGTTGATAGTAAAGACAATTTAGAATATTATATTACTTAAAACAATTT
TTATCAAGTTAGTAAAAAAATAGTTTAACATCAAGTTAACATATATAAATCGTCTTTGTTAGTTTTCTTATTTGGTTAAG
AAAAAATAAAATAAAATTTTATAAGATATAAGGACATGTAAAATTAATATAAATATTAATAAGTTTAATTCATTTTGATA
CATATAAAATCGGATTGATAGATTTGACACGTGTTACGATCATGCAACTTTGAAAACCATACTATATATAATTATTATAT
GTGATATTTTAGATGATTTCAACTATGATTTTCTTCTCATGAAAATATTATGATAAAAGTCAATTTTACATTATCAATAA
CAAAAATTCACTATATTACTATTTAAAAAATGGAAAATGCAGCAACCAAATAATATTTATGTGGTTGTTGAATAATTAAA
CGGGAATATGTCATTAAAATCCCCAACTTATTCAAAATATTGATTTAAATCCTCAAGTCTCGATGCAACAAAATAAATAT
CAAACTTAAATTGACTTTCCAAATAAATACTCAACTTTTGTTGATTTTCTAAATAAATACCAAAAGTTTATTGATCTGAC
AATATTAGGCATGACGTTATGTAGGTTAATAGACCCTGTTATCAGAGTTTATTGTGTTTTAACAGACTCGTTAATTGAAA
ACGATAACGTTTTCTCTAATAATAAAACATTATCTTTTTGTCATAACGAATCAATTAAGTCCCTAGTTTCAAATCATATG
GGGATTTAGGGTTAGGGATTTTGCTCGGTTTAGGGGTCTTAGATTGATTTGGGGATTTATTTTAGTCATTACAACACAAC
GACGTGGCTCTGTTGTTGGAAACTATAATACTTCGAATTAATAAGATTTATTAATTTAGTTAACAGTATTTCTAATATGG
CCACAACAAAAATAAAGTATTTATTTAGACAGTAAACATAAATTTAATATTTATTCGTTTTGTCGAGAATTGGAGATTTA
AATCAACGTTTTCAATATGTCGAGGATTTAATGATATTTTTTCCAGAATTAAACCCTATAATTGGAGATTAATGGTCCAA
ATTGATTATAAAATAAAGAAAGAAAAAAAAAAACTAAACCTTAGCAAAATTGTTAACTTCTCTTCGTCTTCTTCTTCCTC
CGACCTTGGAAAATCTCTCGTGACTCGCTAGTCTTCTCTA
>AT1G43770.1 | chr1:16545509-16548508 FORWARD LENGTH=3000
GCTGATTTAAACAAAGCGTTTACGGTTATGAATACGGAAGTTTGCTGAAGCGGACGATTGTAATTTCAAGTGTCATGAAA
CATTTTGAACCATTGGTTTAATGGTTCAAAATTAAAACGTTTGCAAGAGTTATATGATTGGTTAACCAGGAGGTGCTATT
ACGGTTAAACTAAAATAACAAAATATTATAATTTATAAATTATACAAAATATAAAATACCAAAAATATTATATTATTATG
ATAAATGTGAAATTTAAATATAACTAATAATAAAATTAAATTCTTCCTAATTATTCAAACTAATTAAATTTTATACTCAA
ATATGCATTTGCTTCATAAAAAGAACATCATCAAGTAATATGGAAATGACAAAAAAAAAAGATTAGGACAAATTAAAAAA
AATATTTTCAATTTTTGGGTGTTCTGGATTAATAATATTATTACAATACTTAGTTAGTATCTTATCATTCTTCAGTTTGG
GTTGATACTATGATTTTGATAGAGAAAAAAACTAACATTTTGTGAATAAAAATTACCACCATATATTAAAGTTTTGAGGA
AGAAGCTTACACTGAAAAGATGACATTGTTGATGTAATGTGTAAACAAGCAAAAAATTATTACAACTAAGATGTCATTTT
TGTTCTTTAAGGTCTAATTAAATTTATCTTTGAGGTATGGTTACTCTCAAATCTCCAATAATCAATTCGATTTTTGTCCC
TATATTTTTTTGTTTAAGTGCATCTATTATCTATTTTTTTGGTTCAAGAGTTTATTTCTGAACTGAATGAAATCTTAGCA
TAAGGTAACATCGAAGAAAAAGGTCAATGGAAGAAGAATTTTAAAGAAGAGACATTAAAGATTTTTGAGTTTCTTCCTCA
AAATATTCAAGGATCTTATCAGATTTACTAAGTGTCATTGTGGATTTTAATCAATAACTAATAATCATCTGAGTACGTTT
TATACTCCCAATAAAAAAATATTTAATTTTCAAATTCTGAAAAACAAACAAACATAGCTTTTACCTTTTTATGCCTCTTC
AACATATGAATCAAGTATGCATGTGGAACATTAAAAATCAAAGATGATAACTCCATATAACATATTCTTAAAAATCTAAA
ATGACTTTAACCTCACCAGAATTAGCAAATGGTGATTTTTTAACTCTTTTCATTTTTAGTTTCTTAATGACTCTTCTAAA
TAGATGTTCGTAAAGCAAAAAATTAGCTTCCAAAACTTATAAAGGCTATATAGATCTTACTAAACAAAAATAAAAAAATG
CATTGTGTTTCCAATCACTTTTTTAATGAATCTTTTTGTCTACATATATCATGAATCATGACAAATAACATTCAATACCT
ACATACATCTTAACAAAATTATATTAAAAAAAAAGCCCGCGACTTGGCGCGGGTTTTGCCCTAGTCACTTTAAAAACATG
TAAGAGAAAAATTTAAACATTTACTGAGATATGCATGTGATGTGGGAGAGGTGATTGTGGCCGAAGACAATTATAGATTA
ACCAATGCATTTAAAATCCCTTCATAATTTAATTTTAACTTAATTTCAGACGACTTCTTCTCAAAATTTTATCAAATTCT
TCGAACCTACCAACTAAACGAAACCCTAAATTGTTTGGAATTATCTTTCTTTTGGATTTTCGTATTTTTTTGAAATCAGT
ATAGATGATAATTTAATCAAGTTGGTAAAGACAATTCAAATATTTTTAAGATATAGACATATAAATTAATGTAAATCGTT
TGTAAACATTTAATTATGATAAATTGTCTACATGTTGATAGTAAAGACAATTTAGAATATTATATTACTTAAAACAATTT
TTATCAAGTTAGTAAAAAAATAGTTTAACATCAAGTTAACATATATAAATCGTCTTTGTTAGTTTTCTTATTTGGTTAAG
AAAAAATAAAATAAAATTTTATAAGATATAAGGACATGTAAAATTAATATAAATATTAATAAGTTTAATTCATTTTGATA
CATATAAAATCGGATTGATAGATTTGACACGTGTTACGATCATGCAACTTTGAAAACCATACTATATATAATTATTATAT
GTGATATTTTAGATGATTTCAACTATGATTTTCTTCTCATGAAAATATTATGATAAAAGTCAATTTTACATTATCAATAA
CAAAAATTCACTATATTACTATTTAAAAAATGGAAAATGCAGCAACCAAATAATATTTATGTGGTTGTTGAATAATTAAA
CGGGAATATGTCATTAAAATCCCCAACTTATTCAAAATATTGATTTAAATCCTCAAGTCTCGATGCAACAAAATAAATAT
CAAACTTAAATTGACTTTCCAAATAAATACTCAACTTTTGTTGATTTTCTAAATAAATACCAAAAGTTTATTGATCTGAC
AATATTAGGCATGACGTTATGTAGGTTAATAGACCCTGTTATCAGAGTTTATTGTGTTTTAACAGACTCGTTAATTGAAA
ACGATAACGTTTTCTCTAATAATAAAACATTATCTTTTTGTCATAACGAATCAATTAAGTCCCTAGTTTCAAATCATATG
GGGATTTAGGGTTAGGGATTTTGCTCGGTTTAGGGGTCTTAGATTGATTTGGGGATTTATTTTAGTCATTACAACACAAC
GACGTGGCTCTGTTGTTGGAAACTATAATACTTCGAATTAATAAGATTTATTAATTTAGTTAACAGTATTTCTAATATGG
CCACAACAAAAATAAAGTATTTATTTAGACAGTAAACATAAATTTAATATTTATTCGTTTTGTCGAGAATTGGAGATTTA
AATCAACGTTTTCAATATGTCGAGGATTTAATGATATTTTTTCCAGAATTAAACCCTATAATTGGAGATTAATGGTCCAA
ATTGATTATAAAATAAAGAAAGAAAAAAAAAAACTAAACCTTAGCAAAATTGTTAACTTCTCTTCGTCTTCTTCTTCCTC
CGACCTTGGAAAATCTCTCGTGACTCGCTAGTCTTCTCTA
>AT1G43770.2 | chr1:16545509-16548508 FORWARD LENGTH=3000
GCTGATTTAAACAAAGCGTTTACGGTTATGAATACGGAAGTTTGCTGAAGCGGACGATTGTAATTTCAAGTGTCATGAAA
CATTTTGAACCATTGGTTTAATGGTTCAAAATTAAAACGTTTGCAAGAGTTATATGATTGGTTAACCAGGAGGTGCTATT
ACGGTTAAACTAAAATAACAAAATATTATAATTTATAAATTATACAAAATATAAAATACCAAAAATATTATATTATTATG
ATAAATGTGAAATTTAAATATAACTAATAATAAAATTAAATTCTTCCTAATTATTCAAACTAATTAAATTTTATACTCAA
ATATGCATTTGCTTCATAAAAAGAACATCATCAAGTAATATGGAAATGACAAAAAAAAAAGATTAGGACAAATTAAAAAA
AATATTTTCAATTTTTGGGTGTTCTGGATTAATAATATTATTACAATACTTAGTTAGTATCTTATCATTCTTCAGTTTGG
GTTGATACTATGATTTTGATAGAGAAAAAAACTAACATTTTGTGAATAAAAATTACCACCATATATTAAAGTTTTGAGGA
AGAAGCTTACACTGAAAAGATGACATTGTTGATGTAATGTGTAAACAAGCAAAAAATTATTACAACTAAGATGTCATTTT
TGTTCTTTAAGGTCTAATTAAATTTATCTTTGAGGTATGGTTACTCTCAAATCTCCAATAATCAATTCGATTTTTGTCCC
TATATTTTTTTGTTTAAGTGCATCTATTATCTATTTTTTTGGTTCAAGAGTTTATTTCTGAACTGAATGAAATCTTAGCA
TAAGGTAACATCGAAGAAAAAGGTCAATGGAAGAAGAATTTTAAAGAAGAGACATTAAAGATTTTTGAGTTTCTTCCTCA
AAATATTCAAGGATCTTATCAGATTTACTAAGTGTCATTGTGGATTTTAATCAATAACTAATAATCATCTGAGTACGTTT
TATACTCCCAATAAAAAAATATTTAATTTTCAAATTCTGAAAAACAAACAAACATAGCTTTTACCTTTTTATGCCTCTTC
AACATATGAATCAAGTATGCATGTGGAACATTAAAAATCAAAGATGATAACTCCATATAACATATTCTTAAAAATCTAAA
ATGACTTTAACCTCACCAGAATTAGCAAATGGTGATTTTTTAACTCTTTTCATTTTTAGTTTCTTAATGACTCTTCTAAA
TAGATGTTCGTAAAGCAAAAAATTAGCTTCCAAAACTTATAAAGGCTATATAGATCTTACTAAACAAAAATAAAAAAATG
CATTGTGTTTCCAATCACTTTTTTAATGAATCTTTTTGTCTACATATATCATGAATCATGACAAATAACATTCAATACCT
ACATACATCTTAACAAAATTATATTAAAAAAAAAGCCCGCGACTTGGCGCGGGTTTTGCCCTAGTCACTTTAAAAACATG
TAAGAGAAAAATTTAAACATTTACTGAGATATGCATGTGATGTGGGAGAGGTGATTGTGGCCGAAGACAATTATAGATTA
ACCAATGCATTTAAAATCCCTTCATAATTTAATTTTAACTTAATTTCAGACGACTTCTTCTCAAAATTTTATCAAATTCT
TCGAACCTACCAACTAAACGAAACCCTAAATTGTTTGGAATTATCTTTCTTTTGGATTTTCGTATTTTTTTGAAATCAGT
ATAGATGATAATTTAATCAAGTTGGTAAAGACAATTCAAATATTTTTAAGATATAGACATATAAATTAATGTAAATCGTT
TGTAAACATTTAATTATGATAAATTGTCTACATGTTGATAGTAAAGACAATTTAGAATATTATATTACTTAAAACAATTT
TTATCAAGTTAGTAAAAAAATAGTTTAACATCAAGTTAACATATATAAATCGTCTTTGTTAGTTTTCTTATTTGGTTAAG
AAAAAATAAAATAAAATTTTATAAGATATAAGGACATGTAAAATTAATATAAATATTAATAAGTTTAATTCATTTTGATA
CATATAAAATCGGATTGATAGATTTGACACGTGTTACGATCATGCAACTTTGAAAACCATACTATATATAATTATTATAT
GTGATATTTTAGATGATTTCAACTATGATTTTCTTCTCATGAAAATATTATGATAAAAGTCAATTTTACATTATCAATAA
CAAAAATTCACTATATTACTATTTAAAAAATGGAAAATGCAGCAACCAAATAATATTTATGTGGTTGTTGAATAATTAAA
CGGGAATATGTCATTAAAATCCCCAACTTATTCAAAATATTGATTTAAATCCTCAAGTCTCGATGCAACAAAATAAATAT
CAAACTTAAATTGACTTTCCAAATAAATACTCAACTTTTGTTGATTTTCTAAATAAATACCAAAAGTTTATTGATCTGAC
AATATTAGGCATGACGTTATGTAGGTTAATAGACCCTGTTATCAGAGTTTATTGTGTTTTAACAGACTCGTTAATTGAAA
ACGATAACGTTTTCTCTAATAATAAAACATTATCTTTTTGTCATAACGAATCAATTAAGTCCCTAGTTTCAAATCATATG
GGGATTTAGGGTTAGGGATTTTGCTCGGTTTAGGGGTCTTAGATTGATTTGGGGATTTATTTTAGTCATTACAACACAAC
GACGTGGCTCTGTTGTTGGAAACTATAATACTTCGAATTAATAAGATTTATTAATTTAGTTAACAGTATTTCTAATATGG
CCACAACAAAAATAAAGTATTTATTTAGACAGTAAACATAAATTTAATATTTATTCGTTTTGTCGAGAATTGGAGATTTA
AATCAACGTTTTCAATATGTCGAGGATTTAATGATATTTTTTCCAGAATTAAACCCTATAATTGGAGATTAATGGTCCAA
ATTGATTATAAAATAAAGAAAGAAAAAAAAAAACTAAACCTTAGCAAAATTGTTAACTTCTCTTCGTCTTCTTCTTCCTC
CGACCTTGGAAAATCTCTCGTGACTCGCTAGTCTTCTCTA
>AT1G43780.1 | chr1:16560811-16563810 FORWARD LENGTH=3000
TAAAAAGAAATAAAAGAACTTTACAAACTACAAGATTGTAGTGACGTATTTAGGAAAACCCGGTTCAATGTAGGCGGTGA
TTGGCTAAATTAGTTTGCATTGCTGCAAGAGTTAAGTCCTGAGAGATGATGATGTTAAAGGTTCCTTGGGAAACCAAATA
GGATAATACTTAGAAGCCACGTGTGTGTGAATTTCTGCTAATATTGCTTTTGCTTGGTTTCTATACGGCAATTTCAGGTT
GATTCTTTTACTCTTTTTTTTTCTGTATTTCTTACATATTTGCAGCTCATTTATTATATTCTAATATTTTATAAAGAATT
AAATAAAATATCTGTTATATTTGATCTGTTATTTTTATTTTAATTCGATCTGAAAATAGGATATCTATAAATGAATACTG
ATAAAACAAAAATCACAAATACCAAAAAACTTAAATATATCCGTTTTATATACATTCTAATTCTTGTAAAAAACGTTTCC
ATTCTTATAAGGGAATAATTTTGATTTTGTAATCTGAAAAAATGACAAAATCTATTAACTATTTAAAAAAGAGCTATCCA
CATAAACCATTCAAAAATGCTAAATCTATAATTGATTACCTGGATAATTTGAAAGTCAACAAAGTCTGTATCCATAACGA
AGATCAAAATAACCTATTTACTTTTCTATCATCGTTCTTAAACTAATACACTTAGGTCATTTTCAAGGGGATTACAAAAC
TTTAAAATAGAATAGAAATGTTTACTTTTTCTCTCTAACTAAATTGTAGAATTTACATTATTATAGTGTGATTCTTTTTT
TTTTAACAATATATCACTATATTTGGTGTGTTATTGTAAACAACTGCAAAAAATAAAATATTATTTCCTTACTATAGTAT
ATTATTATATATTAAAAAGCCTATTTCTGATTAAAAAATGATTTATATTGCTATTTAATAATCAAAAATAAGTTTTATAA
CTAAAATTAATGTATCAAACTAATTTTGAATTTAAAATTTTTATTTTATGAATTATTAATTACTCGGTTGTATTTAAATT
AATACATAATTTGGCTGAAAATACATAATGAAATTCAATTAGCCATTTATTGTTTGTAATTTATATTAATTAATGAATTA
CAAAACTATTAAATAATAAGGAGAAGTTTTTGTTAAGTAATACAATAATAGAAAATAATAATTTTAGTGTAATATTTGGT
GTTGTGGTTGGAAAATAAAAAAAAATAGTGTTAAAGTTACACTAAATATAGTGTTATTTCTTATGGTTGGAGATGCCCTT
ACATACTCTAAGGTTTGTCACTGTGTTTAATAATGTGTATCTCTAGCATTTGCATTGTGATGTGACAAGTCCTAGTGACC
AACTTCTACTTTCATAACCTTAGAGTGCACATTTTTATTACATATAACAATGGGTTTGAATGGTAACCATTGTCATAGCA
GTACAGTTTTGTATAGATTTGACAGTTACCAATCACAAAAGCTTTATCAAAAATGTTACATAAAGTTTTTTTGTACAGCT
TTCTTGTACATCTCATTCTAACAGTTTTGCATTATACCGATAAAACTAACAGTTCCAACTAACAGCTAAAAAGTTTATAC
AGTTTTTTGTTACTAATCAGACCCAATATGTATCTCTAACACAAATTAACATATTTACTGCACAATTCATTTGACTTATT
AAGCTCATATTTTGACTCTTCGCTTATAAACGAGATTTCTTGCCGATGAATGATTTATATATGACCAGCTAGTTTTTTTT
TTCTAACTACAAACAACACAAAATGATCATATTAACCACATGTATTATGAGGGATTGAATAGTGATGATGACATAATGAT
AAGAGTAGTACAAATCTATGAATTACATATTATGGTTTGGAATCCTAAATATTAATCAGAAAACTAAACAAGAAAAAAAT
AGTATGAAAATTGAAATGGTTCTTGGTCATAGAAACAGACAATAAATTAAAATAAAAGTTGGAAAAGAAAACGTAAAATA
AAAGCACCACCGCTAAAACCAAGCATTAACAGAAAACCTCCCGAGTAATAGATTAAAAAAGTATAATATTAGTACGAGAA
ATGTTTTGCTGCTTATACATAGTATAACAAAGTGCATGATCACATATGTATACTATTATATCCCTACTTATGGTATATGA
ACTATAGAACACATGTATACTGTTATAGAGTAGAACCCCCCCCTCCCCCCCCCCCCCACCCCACACACACACACACATAT
GAAATACAAATTTTTTATTTAACTATCTAATTATACTGTTATAGAGTAGAACCCCCCCTCCCCCCCCCCCACCCCACACA
CACACACACATATGAAATACAAATTTTTTATTTAACTATCTAATTATATGTGCTTTTACCTTATATATTTAATATTTTAA
ATAAGATGGAGTATTATGTATCAACAACACTAAACAAGCACATATTAAATACAACACAAATATCCCCACAATCAAACTAA
ACAATCACACAGATACAGTAAAAAAAGTGTCCACATTAACAATAATGAAACAGCTTAATAATACACCACTAATTAATAAG
CATTGAAGAAAAAGAAAAAAAACAAATATACAATAAATCTAAAACAAGAAATTTCAGTCGATACCTAGTTCAGTTGCATT
GCATATAAATCGAAAGTTGAGATATCAAAAAAATGGAAATAAAGAGGAGATAAAAAAATGAAAAGAAATAGGACTGATCA
GAAAAGTGGGAATTAAATAATAGCAAGAAACGTAGTTTTACTTATTAAGTCGGTTCTCCATTCATAAATATTTCTTTGTT
TGTTTGTTAAAATGTTGCAATAATTTTGTATTATTTTATTTTACACGTAACTTTATTTATTAGAGTGAAAAACTTCGTCG
AGAAGAAGTGTTTGTCTATAAATAACGTTACGAATACAAGTACACAAGGCACATAAACAAAGAGCGGAAGTTAAAACACA
GAGAGCGAGCCTCCACAAAAAAAGAAAGAGAGAAAGAGAA
>AT1G43781.1 | chr1:16565967-16568966 FORWARD LENGTH=3000
GTCAATCAAGAAAATCTGCATAATTGCATTAGAAAACGCAAAAACGCAGACTCTGATTATGTTTTAATTCAAGATTAGTT
TGATTATGTTTTCACATGAAAATGGAAAAGCCGACATTTTAAATGGATAAAGATATACAGCCTAATGGTTTCTGCTAGTA
CCATCGATGCGCAACCATATATGTTCAAACTTCATAATATTGTTGACCAAAAAAAACACGTCAAAAATGATTTTCAGGGT
ACAAGGATGAGTTTTGGGGTGGACGTGTGCATGAGCTTTGAAGAGCAATTGTATTTAAATCTTCCTGAGGTTCAAAAGGC
TCTCCATGCTAACCGAACTAAACTACCGTATGAATGGTCTATGTGCAGCAGGTATAGTATAACTTGAACCATCTCTAATC
TTAATCTATATGTCATCATTTATTTGAACTCTTAAGGTTATGTTTCATCATCATAGCCTCTTGAACTACAAATACACTGA
CGGGAACGCCAACATGCTTCCAATTCTTAAAAGAATCGTGAAGAGCAAAGTCCCTGTTTGGGTCTTCAGGTATATTGATT
CCATTCTTTAGACCCTTAATTTCTTTGTTCTTCTACTTTAGCAATCTGGTGGTAAACGTTTAAATAAATAAAAAGAAAAA
TTAATTACTCAGATATCAAAGAAAAGTATGTTTATTTTTAGAATATTATACATCTTTTTTTAATTACTCATATGTTTCTA
GCATTTGTGGAATTTTACTCAGATGTCATACAAATTAGGTGTATTTACCATAACCTTACAAAACTTTTTTTTATTACTGC
AGTGGAGATGAAGATTCTGTAATTCCACTTCTTGGTTCAAGAACTTTGGTAAAAGAACTTGCAGATGATCTCAACTTCAA
TACCACAGTTCCTTATGGAGCTTGGTTCGACAAAGGACAGGTTTGTTCCACAGAAAACCTTATGTATGCTCTGCACTTGG
TTTGACCATTCGGTTTCGCTTGGTTTCGGTTTCGATTTGGTTTGGTTTTTTTTTTAGTATAAAAAGTGGAAAAATAATCT
AAACTAAGTTATATATTTTATGTGTAATAAAATGTATTTTTTGGTTAATAGTTTAGTTTATAATGAATCTTTTAATAGAC
TAAATTTGTTTTGATTTTAACTTCGTTATAGGTGTAAGAAAATTACTACCGTTGTTTTCATTTTTAAATGTTTGGTTCGG
TTGCAATTTTTTTTTTTTATAGTTTGTTAGGTTTTGTACTTAACCCCTTATTGACGTTTACGTAGGTTGGCGGATGGGTA
GTAGAGTATGGGAATCTACTGACATTCGCAACGGTGAGAGGAGCGGCTCATATGGTGCCGTACTCGCAGCCTTCACGAGC
TTTACATTTGTTCACCAGCTTTGTGCTTGGCCGGAAATTGCCACACAAGTCGCCTCCTGCTCTTCATGATTGAAGGAGAA
GGCTTCTCCTTTTAATTATCTTCGTTGGTCATTTTTCTTTCTTTTTTTCGAGATTGGTTTGGTTGTTTCAGTTGTGAACA
ATGATTTGAATAATATTATTAAGATATATATGGTGTAGTGTCATAAATATTCTGCAAAAGAAACACTAAGAATAAGATCT
CACAATGCTCTTTAGTTTCAAAAATCAATGTTGGAAACTGGAACTATAGAAGGATCTAGAATATGTTTTTCAAGAAACGT
ATAGTATAGTTGTGAAAGGCTCATAGTGTTTAAACTAATCAACTTGTACAACAATAACGTATGGGCTAAGTAAATACAAT
TTGAGGCCCATTATGGCCCAATAATATTGGAAGATACTTTTTTTTTTGTCGTTGGAAGATACTTTAAATATATTTCTGAA
TATTACTAAGATCTTTACGTGTAACTAACTTGTAAGCATTGTTGAAAATTGCTTCTCCTGAAGTTTCGTAAGTGTTGGAG
TATTTCTGCTTTCAACTTGATCGATTAGTGACTTTTAACTTAAGTATTATGAATCTACCCACGTAGTATATTAATCACGA
AATCTAGCCACTTAATATAAAAACTATCGTTTGTATTTCGACTACCTAAATCTGCATATATATTTTTAGTTAATTTGATA
TGTTTACAAAACATCATAGCATCAATTATGCAATCTAGGAACGTTTTGTTCATTAAAGTTATGTCACACAATAATCTGAC
ACATTTGATGTGTTAATTCCCTAACATCAAAAGCTAAGTTAACAATCTACCTCCGTAAAATCTAAGCTAAAAAAACGATA
TTTTTTATTAAACGCGTTTTTTGGCCGCTTCATAACATTATTTAAGACTATCCCCATTGGTCATCAAAATAAAGGGTTTT
TAAATATAAAATTAATAAATATAAGAATAAAAAAGGAATTTAAAGAATCAAGGTGAGATATGTGTCTTCCTACAAACATT
TAAGACCTTGTAAGGTTTGTTTAAAGACCCTTCTCTATATGTTTTCTTTTTAATGTTTAGTTTGTTTTTGATATTTAAAT
ATTAAATATTTTGGTTTTGAGAAGTTAAAAAAAATAGTTCAGCAATGAGGATGCTCTAAGCTAAGTGAACTATATTTTCC
TACCCATTTATAAAGAAAAGAAAACAATTTAAACTTAATTTAAAAACCACAAAAATCTGTTCGGGTTTACAGTTTTAAAC
CAAACTGCACTAATATGCTAACAAAACCGTTTTGAACCAAGAGAGTGTTGTACTGAGCTGAGGCTTGTCGGGAAGCCTGA
AGCCACCATGAAAAAAAGAGCAAAACCTAAAATCAAAAATAAGCAAAAAGACTCTGATTCTGACTTTTTTTTTTAGCGCC
TCCCTAAAGCCTAATAATACGAACTTTGATTTTTGTTGACTACTAGTTGTAGTTTGAATCTGATCTTATAGATTTTGATT
ACTGATGATTCAATCACAACAACTTACGAAGTTTTTGAACGTCCGTCTAAGCTTTGAATCGTTTTTAGGGTTGCCATGAG
AAATCTTGAGCAGCAAGGAACACAATCTTTGAACTCGGGA
>AT1G43790.1 | chr1:16572952-16575951 FORWARD LENGTH=3000
TCCTGTTCAACAAGTACGTAGAATGCCTGATTCCTTCTCCCCATAAATAATTTGGCACATGCATGTGCTTCATAATACTT
CTTGTCATTTCTAATAGGGTTCTGTTTCTTCTCTCAACTACTCCGTTCTGTTGAGGGGTGTATGGAGCTGTAAGATGTCG
CTTTATTCCTGATTCTTGACATAAATTGTTGAACTCTTGTGATACGAACTCTCCTCCTCTATCTGTTCTGAAAGTTTGTA
TTCTTGCTCCTGACTCTTGTTCCACGAGACTCTTGAACTTTCTAAACTTGTTAAAAGCTTCACTCTTTTCTTTCAACAGA
ATAGTCCACATGTACCTAGAATGATCATCAATGAGCACAAATACATACCTATTTCCTGCAGCGGTGCTTGGCGTTATAGG
ACCACATAGATCACCATGGACTAGTTCAAGAATCTTGGCAGCTCTAAATAGAGTGGCTTTTGGAAACGCAAGTCTTGTTT
GCTTTCCAAGTAAACATGAGCTGCAAAGTTCTTTTTTTATGCTTCCAAGTGAGAATCCTTGAACCAACTCCTTTTGCATC
ATCGATTTAATTGTATCAAAGTTCACATGTCCTAGCCTTGCATGCCATCTACTTGATTCACTTATTGTTGTTAAGTGCAA
ACGTGTAGCTCCTTTTATTCCCATTCTTACTTTGTAAAGATGATTCTTCGATCTACACGCTTTGACAAGTAGTTTCCCAT
CACGATCATGCATCGTTAGTTGATCTCCTTTCATCGTAATGTTGCAGCCTGATTCTGTAGCTTGTCCTAAACTGATGATG
TTGCTCTTAAGATCCAGAATGAAATAGACATTAGATACTTTTTGTTGATCACCGTTTCCTTTTATGTCGATACGGGAGTC
ATCTCTGAAATGTACTTTGCCTGAAACTGAATCATCCAATGTTGAAAATACCTTATATCCCCTGTCATATGGTTTCTAGC
TCCATTATCTAGATACCATATGTTTTCTTCTTCGGTGTTTGCTTCATACATGCTTGGTACACAATTCTTCTCATTCAAAA
ATATCACCTCATGCATCATGAGCTCATCCGCTTCATGTGTCTCTTCTTTGTCATGTTCTTGCGTTTCCTGTAGCTTTAAC
AATCGATCAAGACATGTTGAAGCGTAGTGACCTAACTTGTCGCATCGGAAACACATTACTCTTGACGTATCTCTTCCTCC
ATATGAACGTCCACATCCTCTCCCTCTTTCATATCCTCTTCCTCCTCGACCTCTGCCCTGGAATCGTTTCCTGGATCTCG
ATTGTTTGAGTAACTTCCTTGAGAATCCATATTTGAATACAGAAGCTTGCTTTGGTCTTCTTGAGGATCATCTCCATCAA
AAACATGCACGTTCTTCATATACTTTCAGCCGACCAACTATGTCATCAAAAGTTATGGTGTTAAGATCTAAGACTTGTTC
TAGTGCAGCTACTATGTGAATGTATTTTCTTCGTGGAACACTCTTAAGAAACTTCTTAACAAGTCTTGATTCTTCAATAA
TTACACCTAAAGCAGCTGATTTTGCTGAGATCTCAGATAACTTGCCAGCAAAGTCATATATTTTCTCAGAATCCTTCATT
GTTAATCGGTCAAATTCGGCCATGAGGGTTTGTAACCTAGCATCCTTGACTCTCTCTACCCCCAGATGTCTTGATTTGAT
TGCATCCCATACTTCTCTTGCTGTATCAAGTTCTCCGATTTGTAAAGCTAATGCTTCTGGGATTGATTGAAACAACAAAG
CACAAGCAACATCACTCTTATCTTCATCAAACGGTTCTGTCACCTTGTCTATCATGTTCCAAGCTTTATGAACCTTTAGT
GCCCTCTTCATCCTCATGGCCCATACCGTGTAGTTGATAGCGTTTAGCATAGGACATTGGATTGAAGAGGATCCACTAAC
TTCTTTCGTTGTTCTAGCTGCGGGAACGATATCACTCATTTCTTCTTATGATTGATTCAATAGCCTCACGCTCTGATACC
AAATCTAGAGTTTAAGAAAGATTAAGAACTCAAAATATAAAGAATTACTCTCTTTATTACTTTAGGAAAATAGCTCAAAA
CCTAAAGCTCTCAATCTCACAATCTCTCTCAAAAGCTCATAAGTTATACCACACATTGGTATCTCCTTATATAATAGAGA
TTCAACATTATCCTAATCATTAGATAACTCCTAATGAATATTCTAGATAACTCCTAGAATTACAAGGAATTCCTTTTCTC
TTAAATAAATAAATGACTTATTACTTAAGTCTTCTTCAAGCTTAATCCAACATATATTGCCTTCTTGGTGGGATAACATA
GTTCAAAATACCGAGTTATTCATTGTTGGAATGACTGGTAGAGGTGAAGTTGTGTTGTCACCGTACTGTCTAGTACTAGA
ACCATGTTACATTGATTAATTCAACCTCGAGAGGAGGAGTTTCACAAGAGTTCAAATACAAGGTCTTGAAGTGCTTATAA
GGGTACGAGAGTTTACACTTCTCTAGACTATGCTGAGAATTTGAAACTTATGTAGGGTTCAAATCTTATTTTTAAGCTTT
TGTCTAGTTTTGGATAAAAGAACAAAATATCAAAAATCTTTTGTATGTTCATATATATTTTATTTTTTTTAATTAATATT
TCATTACTTTTCTTTAGTATATGGAGTATTTTTATGAAACAAGAATTGTGAGAATTATGAATCTTACCTCTTACAATTCT
TACATATTTTTGGATTACACCAACAAAATAAGATATTTTGAGCTGAGTGCCTGTTTTTCTTGGCTTTTACTCTTTTTTTT
TTTTTTTAAACATTCTAGGTTAGCTTAACAAAAACAACAAGCAAACAAAACCTTAGGATGGGAGTTAAGTCATTACAAAC
TTAGCAGCAACCTATACTCTCAATACTCACTACAAATAAGCCCCATGATTCTCCATCTTCCTCAAACCATTTCCACCTCA
AGAAATAAATCATCAGAGCCTCACACATCAAACACAAGTA
>AT1G43800.1 | chr1:16574662-16577661 FORWARD LENGTH=3000
TTCTCCGATTTGTAAAGCTAATGCTTCTGGGATTGATTGAAACAACAAAGCACAAGCAACATCACTCTTATCTTCATCAA
ACGGTTCTGTCACCTTGTCTATCATGTTCCAAGCTTTATGAACCTTTAGTGCCCTCTTCATCCTCATGGCCCATACCGTG
TAGTTGATAGCGTTTAGCATAGGACATTGGATTGAAGAGGATCCACTAACTTCTTTCGTTGTTCTAGCTGCGGGAACGAT
ATCACTCATTTCTTCTTATGATTGATTCAATAGCCTCACGCTCTGATACCAAATCTAGAGTTTAAGAAAGATTAAGAACT
CAAAATATAAAGAATTACTCTCTTTATTACTTTAGGAAAATAGCTCAAAACCTAAAGCTCTCAATCTCACAATCTCTCTC
AAAAGCTCATAAGTTATACCACACATTGGTATCTCCTTATATAATAGAGATTCAACATTATCCTAATCATTAGATAACTC
CTAATGAATATTCTAGATAACTCCTAGAATTACAAGGAATTCCTTTTCTCTTAAATAAATAAATGACTTATTACTTAAGT
CTTCTTCAAGCTTAATCCAACATATATTGCCTTCTTGGTGGGATAACATAGTTCAAAATACCGAGTTATTCATTGTTGGA
ATGACTGGTAGAGGTGAAGTTGTGTTGTCACCGTACTGTCTAGTACTAGAACCATGTTACATTGATTAATTCAACCTCGA
GAGGAGGAGTTTCACAAGAGTTCAAATACAAGGTCTTGAAGTGCTTATAAGGGTACGAGAGTTTACACTTCTCTAGACTA
TGCTGAGAATTTGAAACTTATGTAGGGTTCAAATCTTATTTTTAAGCTTTTGTCTAGTTTTGGATAAAAGAACAAAATAT
CAAAAATCTTTTGTATGTTCATATATATTTTATTTTTTTTAATTAATATTTCATTACTTTTCTTTAGTATATGGAGTATT
TTTATGAAACAAGAATTGTGAGAATTATGAATCTTACCTCTTACAATTCTTACATATTTTTGGATTACACCAACAAAATA
AGATATTTTGAGCTGAGTGCCTGTTTTTCTTGGCTTTTACTCTTTTTTTTTTTTTTTAAACATTCTAGGTTAGCTTAACA
AAAACAACAAGCAAACAAAACCTTAGGATGGGAGTTAAGTCATTACAAACTTAGCAGCAACCTATACTCTCAATACTCAC
TACAAATAAGCCCCATGATTCTCCATCTTCCTCAAACCATTTCCACCTCAAGAAATAAATCATCAGAGCCTCACACATCA
AACACAAGTAATGGCCTCCACGGATTCAGTTTACCGTCCCACACCAACTCCAGACCATGACACTACTGTTGTAGTAGTTG
TGTTTGTTTCTTTGGGTTGTGTCATGTTCTTGGCGTTTCTAGCGTTTGTTATCTGGTTCTTGATCAAGAAGAGATCCAGG
AAGCACCGTGAGAGATCTGAAGCGGTTCGCGTGGATGAACACTTTAAGATGAAGGAAGCTATAGTCGAAGGACCTAATGG
ACAAAAGTCTGTGGTGTTATCAGTTGAGGATGATGTTAAGATCGAAGACGCGATCAAGAGAGAAGAGAAAGATCTGAAGA
AAGATGGTGGAGTTGGATCATCAGTCGTTTCCCGTTCGTGAATGAGCTTTCTTCATTCATAATGTTACCTATCTATTTAT
TTATATTAAAATTGTGGTTGTGTGTGAATCATTTGTTTGGTGAAATAAAAAAAAAGCATCTGAAATATTTATTTAAATTC
TTTGGACAAAGATGGTTCTTCAAACTTGGGTTGGTGAATGGTGATGGTTTTTATGTTCTAGGAGCGAACTTTTATCTCTA
TCTCTCTAAGAAAAGTAATCTTTCAAAAAAAACTGTAGAGAAATAAAATAGATAGTTGTTTTTGGTTAAAACAGATAATT
TGTAACTGTAACTCGATAAGAATATTAATTAAAAAAAACATACAATGTCAAATGAAATCATACTTAAAATTGGACATTTT
TCTATTTGAAAACTTGGTATTGGTATACTAACACATATACCATGTTAATCTTCTCATTATAGTTCTACTTAATATTTACC
AAAACAAAACAAAAAAAACAATTATACGTATTTAATTAACAAAACAAATACATTAATTCTGAAGATGGAGAAAAAAATTG
TGTCTTGATAATGCTAACTTACCAAGTCTCCATACATGATAAGAAAATTACACACACATATATATATATATATATAAATA
TGTCATATATAAGTTTATTTTTGAGCTAAATCTTCAAAAAGTTTCTATTGTAATTTCTAAGCTTAAACAAAAATTGATAC
ATTCATTGTCTAATACTGTTCTGGTTGAATTCAATTTTATATTCAATTAAAATTAATATTTTCTTACCAAACATCACATT
CATACATAAAATAAACATTGGAATTATCATTCTGAAACTAATACAACATTTAAATATTAGAAATCCTATAAAATAAAAAT
TCGTCCTTTCTTTTCTTTGTCAACCATAAGATCCAATGGCTCGTTGAATACGTAGTTACGTACAACTGGCATTCTCGTGT
ACAAAGTCACTAAAACAAAAACAAAATCCATTATAGATATTAAAACGACTAAATTTAATTATAGCAATAACAATTGAACA
GCAAGATCACAAATTTAGAATTCAAGAGCTTAAAAAATTCATTAAAAGTAGAAAAATACAAAAATAATACATTAAAATTC
AAAGTTCATATAATTGGAAGTAAAAAGAAATTTTTTTATCACTCTCAAGTTTTGTCTTAAATGGGACAAATTTAACTTTT
TAAACAAAACCCACAGAATCTCAAACCAGTTAGCACCCCTTGTTTCACCCCACGGTTTGTTTAACGAACAACAGCCAACC
ACCAAATTACTATTATACCCTCATCACCATTTGACTATTTATTAGTCCACACTCTATAGTAGTTGTTACATTCAAAGAAC
TCCAAAGTAAATTAAAGTCTTCTCTACTTCACCATAAAAA
>AT1G43810.1 | chr1:16580801-16583800 REVERSE LENGTH=3000
ATAGTATATTTTTATTGCTTGATTTTGCCCAAGGTTTTGATGTCATTCATGTGCTTATTGACGTTTCTAAGCCTTTAATG
TAGCTTTGTCGTGGGTTGCATTTATGTCCACCATGCCTTTGCATTTCCTCTCACCCTTAGCCTCCTCGCACATCCTTTGA
ATCTCTTTGGACTCGGTCCTTCTGTAAGTAGAAGTTTTTTTTGTATGTTTATTATGGAGGTCTTCAAAGTTTGAAGAGTT
TTCTTCTCCTTGTTGTTCACTATGGGTGTTATTTATCTCGTTCTTGCAACAAGTTTCTTTGTTTGTTAAATCTCGTTCTC
ACCTGCAATGTCTCTACCTCACGACGTGCTTGTAGAGTCGCTTCTTCCTCTATTTTGCGGTTGGCGTCCTCCAGCTGTGA
TTGCAAGGAAGTGAAAGAAGAACTGTTTTGTATGTACTTCCGCTTCTTATTGATGTACCTCCCTAAGCTTCTAATTCTTA
AATATACCCCTCTCTCGTTTGTGACAGATAACTGCATAAACAAAAGAAAAGATGATCAAAGTGATAAAAAAAATTAAAAA
GAGATTAACCGCATTGCTTGTGAAGACCAAGACCATTACGGTCCGACATTCGAGCTGTTGATGTGGTTGAACTATTAGCA
ATGGCTTCTTATATGTCCCAATACTCACACATTTCTTTCCAAAATGTCTTCTCAATCCATGGCGGTTGATCCCTTGCTCG
CTTTGAGCAAGCCTTAGAAACCATGTCCTTCATACGTAGCTAACAAATTTTGTAGAATTTGTCTTCAATCACACCGGTTA
GTGAGGGATGCCATGTCTATATTTTTTACAAAACAAGAGGAGAGTTTGATGTAAGTGATCAAACAGCCAAACCGAATGTA
TACATACAGTAGTAAAAGATTAAGAGGAGATAGAAGTTTACGGCGAATTCGAGGAAGTATATGTGTCTTTTTCAGTAGGT
ACACATCTCCAACTGTAAAATGACCCATCAAACGTGTTTGTAAATATCTTTATGATCTTTCTGATCAGATTACCATTGTC
ATGACCAAACCTACAATCACATAAACCAATTAGCAGACCTAATCTACTCGACATCTATATATATACACATATTATTCAAT
ATTAATCATAAACCTAATCTAATCATCATCTATATACAAACCTAATATACTCGGCATCTATATACAAACAAGGTAAGAGG
AGATGCTTACCATAGGGTTTCAAGCTCAAATGTAGGAGAGATGACCGTCATATATTTCTCACGACTTGGCATGAGAAGCA
ACTCATGTAGAGGAGCAAGCACATCTTATGGGAGAGTTGAATACCTTTTAACATCTTCCTAGACTCAGCTTCCTCATCTT
CTTCTTCCTCTGCACGTGAGTTTTGAGCTTGGAGCCGTGATGTGATACAGAGGCTCGAGGTGGAGGATTTGACGCTTCCC
ATTGTTGATTCAAGATTGGAGACTGGTTGGACACTTCCCGTTGAACTGTCGCAGGAGACTGATTGAACGCTTCCCGTTGA
ACCGCTGATGGAGGTTGTTTCGACGTGGATGCTAGACGATGAACAGATCCTCCACATTGAGGTTGAGTCGATCCAGAGCC
TCGAGGAGATCCAGAGGCTCGAGGAGATACAGATCCACGAGGAGATCCTTCGCACGATTGGAAAAGATGCGTCGAAGGAG
GATAGTCTTTGAGACTAGGACCCGTTGGAGGCTGTGCAATCGAATTTCTATCATAATCTTGAAGTGGGGCTTGACAGTTC
GCTGACATGAACTCGTATTAGCTGGGAAGACCACTGGGTCTTCGATTCAACACCGCGGAAGAAGTGGGTCGATTTGGGGA
AATCTTCGATCCCCTTCATCTTCCTCTCTTGCCTTTTCCACCACGAGAAGCCATCAATTGAAGCTAAGAGATGAGAGATT
GAGAGGATTGAATCTGAGAAATGAGAGATTGAGAGGATTGAATCTGAGAAATGAGAGAATTGAAATGGAATTGAGAGGAT
TAGAGAAAGGGGATTAGGGTTAGGGTTCGTCGAGAATAGGAGAAAGGTGATTAGGGTTTCCGAAAACGAGTTTATATACT
TTAGACTGATGGGCTACAATAACTGGATTGAGCCGATAAAACCCAATTAAATGTCCAAATAGAATATGTGAGTTGTTAAA
TAGTAGCCAGAATAGAGACGTATCAGCGACTATTTTCATCAGTTTCAAATTAAAGACTTATTAGCGACTAATGTCTAATA
TAGACTTATCAGTCGCCAATACATCACTATGCAATCGCCAAATTTAACGATTACTAAATCAGTCACCGAATTAAGTTGCT
AATTCCTTGTAGTACATATATGTCCGAGAATCTCAACGACCTCTCCGCCTCCCCGGATCTTTCTCCTATGATCTCGTGAT
CAGTTATTCTTGTTCCCGAAGTCACGCTCCTCGAGGTCGTTGAATAGCCGAGAGGCTGACAGATGGGCCTACGAAAACAA
GCTCAGCCGCTCTCTTACTATTTCATGATATAAGGCCTGGCCTGAATAAATGGTTTTAATGGGCCGGTGAGGCCCAGTAC
CAACAGTGACCAAACGAGAAAAATAAATAGCTATGTTGTTTTGTGGTCAAGATCTCTTTAGCCAAATGGTTTAGTACCTC
TCACTATATATATATTTTTTTCCTGACTGTATCTTTGGCATAACGAGAAACCAATTATTAAGTTTCAATTTTCTCGTAAA
GTCAAGATTGCAGTGGCAAACAAAAACATCACTAACAAAGGATACACGGATATCCTTTAAACTTCAATTAACCAAAATTA
TTTTATAAAACAAAAGTCAGTCATTGGCCCTTTTCTTATGATGTAATGAATTCTACGCAAATAATTTTTTTTAATAAAAA
AGGAAAGTGCAGTCTAAAAAAAAAGGCAAATCGGAAAAAAGGAATATTTGATATTCGAAGACATCATTATAAAAGAAAAA
AAGAAGCGAAACAATCTTCATTAATCCATAAACTTCAGCT
>AT1G43815.2 | chr1:16579224-16582223 FORWARD LENGTH=3000
TGCGGAAGAAGATCACAATGCCGGCTCATCTAATGACAGACGGTCGAGACCCGATGCTATTCGAACATTTCTCCGCCGTG
GCTCAGCGGCTAGAGGTTTACACGGCGGATGATTACGCTGACATCTTGGAGTTTTTGGTTGGACGGTGGAGATTGGAGAA
GCTAGAAGGATTGACGGGTGAGGGCCAACGTGCACAGGAGTTTGTGTGTGGGTTAGCTCAGAGGATTAGACGCCTTCAAG
AGCGTGCAGACGAGAGAGCTAAGAAGCTTAAGAAGACCCATGAGGTTTGCTTTAGTTGGATCTTCGATAAGCAGATTAGT
GTGTAAACTCTTGAAAATATCAAACTTTTCCTTTCTCCGTTTCTTGTTTTTTTTTTTCTTTTTTGTAATGCAAATCTTTG
TTCTTAGGAAAATTTAATGTTAAGTTTCTATCTATGTAACGTGTTTTTAACTTAAAATTTGTATAATTTAAACATGGCTC
AAACGGATAATTTTTTTTTTTGTTAACTTAGAGTAAATCCTTGAACCTATGGACTAATTCCAGAGGAGAGGGTATCCTAT
GGGTAAGGTCTCCCCATGTTTTCAAATAGGCCTTAAGCAATAGGTCCATTCCCATGTGCCAAAGGGACATGGCTAAGCAA
TTGTGCATCTGAGGAGAATTGATACCTAGCCTAGACCAAACAAGACAACTCTTCCACCAGACTAGAACCACTAGCCCACC
ACCTCTGGTTAAACTGATAAATTAACTAAGTTTTTGTTGACCAATCCGGACAATCCGATTTGACCCGATCCAAACCAAAA
CGAAAATAATTGATTTAGAAAACTCGATCGAAAACCTATTTTTATAACAAGTCAATAATATGTTTGATTAAAATCGGAAA
CCCGAACCGAAACCATAACCAAAACCAAACTGAAATCTAGATGAACATCTAATATTTTGGATTTTATTGTTAATTTAGAT
TTGGGAATTGTTCTCTCTTATCGTTTAGATGGTAATTATGTTTACGCCATTAGCTGAGGAGATTAGTACAAGAATATATG
ACGATCATTGATGCAACTAATATTATGATCCGATAATTAAAGACAAGACATAATCCAAGAATACGAAATATTATTTCCGA
CTATATAGTAATCACAAAAAGAGAAACAGAGTCAGAAAACCACAAAGAGAGAAACAGAGAACCCTAATAATCTTTTTGCT
TCATGCCCAAGTAACTCTACGTACTAGTGTTCTTCTATCGGCTCGAATGAAGGGAACTGCACTTTCAACAACAATGTCAA
AACTCCTCGTAACTCATCAATATTTCCCAAGACGTAAAAAATCATGTCGGTCATCATAAGTTTTGCGTCATCCTCTTCGA
TTCCAACTGCTATCAGGAAAAAATAAAGTTCTTGTTTCTTGACGTCTTCCTCGAAGAATTTGTGTGGTGAGAACGAGAAT
GAACTCTTTATGGGACCAAACTCATGTTTGAGTATCTCTGTCTTGACGTTGATCGTCAAGTCTTTCGTGTCTGGTTCTTG
CTCGAGAAGGTGAGCAATTCTGAAACCAAGTAGAGGAGCAGGATTGTTGTTCGTCATAGCTGAAGTTTATGGATTAATGA
AGATTGTTTCGCTTCTTTTTTTCTTTTATAATGATGTCTTCGAATATCAAATATTCCTTTTTTCCGATTTGCCTTTTTTT
TTAGACTGCACTTTCCTTTTTTATTAAAAAAAATTATTTGCGTAGAATTCATTACATCATAAGAAAAGGGCCAATGACTG
ACTTTTGTTTTATAAAATAATTTTGGTTAATTGAAGTTTAAAGGATATCCGTGTATCCTTTGTTAGTGATGTTTTTGTTT
GCCACTGCAATCTTGACTTTACGAGAAAATTGAAACTTAATAATTGGTTTCTCGTTATGCCAAAGATACAGTCAGGAAAA
AAATATATATATAGTGAGAGGTACTAAACCATTTGGCTAAAGAGATCTTGACCACAAAACAACATAGCTATTTATTTTTC
TCGTTTGGTCACTGTTGGTACTGGGCCTCACCGGCCCATTAAAACCATTTATTCAGGCCAGGCCTTATATCATGAAATAG
TAAGAGAGCGGCTGAGCTTGTTTTCGTAGGCCCATCTGTCAGCCTCTCGGCTATTCAACGACCTCGAGGAGCGTGACTTC
GGGAACAAGAATAACTGATCACGAGATCATAGGAGAAAGATCCGGGGAGGCGGAGAGGTCGTTGAGATTCTCGGACATAT
ATGTACTACAAGGAATTAGCAACTTAATTCGGTGACTGATTTAGTAATCGTTAAATTTGGCGATTGCATAGTGATGTATT
GGCGACTGATAAGTCTATATTAGACATTAGTCGCTAATAAGTCTTTAATTTGAAACTGATGAAAATAGTCGCTGATACGT
CTCTATTCTGGCTACTATTTAACAACTCACATATTCTATTTGGACATTTAATTGGGTTTTATCGGCTCAATCCAGTTATT
GTAGCCCATCAGTCTAAAGTATATAAACTCGTTTTCGGAAACCCTAATCACCTTTCTCCTATTCTCGACGAACCCTAACC
CTAATCCCCTTTCTCTAATCCTCTCAATTCCATTTCAATTCTCTCATTTCTCAGATTCAATCCTCTCAATCTCTCATTTC
TCAGATTCAATCCTCTCAATCTCTCATCTCTTAGCTTCAATTGATGGCTTCTCGTGGTGGAAAAGGCAAGAGAGGAAGAT
GAAGGGGATCGAAGATTTCCCCAAATCGACCCACTTCTTCCGCGGTGTTGAATCGAAGACCCAGTGGTCTTCCCAGCTAA
TACGAGTTCATGTCAGCGAACTGTCAAGCCCCACTTCAAGATTATGATAGAAATTCGATTGCACAGCCTCCAACGGGTCC
TAGTCTCAAAGACTATCCTCCTTCGACGCATCTTTTCCAATCGTGCGAAGGATCTCCTCGTGGATCTGTATCTCCTCGAG
CCTCTGGATCTCCTCGAGGCTCTGGATCGACTCAACCTCA
>AT1G43815.1 | chr1:16579224-16582223 FORWARD LENGTH=3000
TGCGGAAGAAGATCACAATGCCGGCTCATCTAATGACAGACGGTCGAGACCCGATGCTATTCGAACATTTCTCCGCCGTG
GCTCAGCGGCTAGAGGTTTACACGGCGGATGATTACGCTGACATCTTGGAGTTTTTGGTTGGACGGTGGAGATTGGAGAA
GCTAGAAGGATTGACGGGTGAGGGCCAACGTGCACAGGAGTTTGTGTGTGGGTTAGCTCAGAGGATTAGACGCCTTCAAG
AGCGTGCAGACGAGAGAGCTAAGAAGCTTAAGAAGACCCATGAGGTTTGCTTTAGTTGGATCTTCGATAAGCAGATTAGT
GTGTAAACTCTTGAAAATATCAAACTTTTCCTTTCTCCGTTTCTTGTTTTTTTTTTTCTTTTTTGTAATGCAAATCTTTG
TTCTTAGGAAAATTTAATGTTAAGTTTCTATCTATGTAACGTGTTTTTAACTTAAAATTTGTATAATTTAAACATGGCTC
AAACGGATAATTTTTTTTTTTGTTAACTTAGAGTAAATCCTTGAACCTATGGACTAATTCCAGAGGAGAGGGTATCCTAT
GGGTAAGGTCTCCCCATGTTTTCAAATAGGCCTTAAGCAATAGGTCCATTCCCATGTGCCAAAGGGACATGGCTAAGCAA
TTGTGCATCTGAGGAGAATTGATACCTAGCCTAGACCAAACAAGACAACTCTTCCACCAGACTAGAACCACTAGCCCACC
ACCTCTGGTTAAACTGATAAATTAACTAAGTTTTTGTTGACCAATCCGGACAATCCGATTTGACCCGATCCAAACCAAAA
CGAAAATAATTGATTTAGAAAACTCGATCGAAAACCTATTTTTATAACAAGTCAATAATATGTTTGATTAAAATCGGAAA
CCCGAACCGAAACCATAACCAAAACCAAACTGAAATCTAGATGAACATCTAATATTTTGGATTTTATTGTTAATTTAGAT
TTGGGAATTGTTCTCTCTTATCGTTTAGATGGTAATTATGTTTACGCCATTAGCTGAGGAGATTAGTACAAGAATATATG
ACGATCATTGATGCAACTAATATTATGATCCGATAATTAAAGACAAGACATAATCCAAGAATACGAAATATTATTTCCGA
CTATATAGTAATCACAAAAAGAGAAACAGAGTCAGAAAACCACAAAGAGAGAAACAGAGAACCCTAATAATCTTTTTGCT
TCATGCCCAAGTAACTCTACGTACTAGTGTTCTTCTATCGGCTCGAATGAAGGGAACTGCACTTTCAACAACAATGTCAA
AACTCCTCGTAACTCATCAATATTTCCCAAGACGTAAAAAATCATGTCGGTCATCATAAGTTTTGCGTCATCCTCTTCGA
TTCCAACTGCTATCAGGAAAAAATAAAGTTCTTGTTTCTTGACGTCTTCCTCGAAGAATTTGTGTGGTGAGAACGAGAAT
GAACTCTTTATGGGACCAAACTCATGTTTGAGTATCTCTGTCTTGACGTTGATCGTCAAGTCTTTCGTGTCTGGTTCTTG
CTCGAGAAGGTGAGCAATTCTGAAACCAAGTAGAGGAGCAGGATTGTTGTTCGTCATAGCTGAAGTTTATGGATTAATGA
AGATTGTTTCGCTTCTTTTTTTCTTTTATAATGATGTCTTCGAATATCAAATATTCCTTTTTTCCGATTTGCCTTTTTTT
TTAGACTGCACTTTCCTTTTTTATTAAAAAAAATTATTTGCGTAGAATTCATTACATCATAAGAAAAGGGCCAATGACTG
ACTTTTGTTTTATAAAATAATTTTGGTTAATTGAAGTTTAAAGGATATCCGTGTATCCTTTGTTAGTGATGTTTTTGTTT
GCCACTGCAATCTTGACTTTACGAGAAAATTGAAACTTAATAATTGGTTTCTCGTTATGCCAAAGATACAGTCAGGAAAA
AAATATATATATAGTGAGAGGTACTAAACCATTTGGCTAAAGAGATCTTGACCACAAAACAACATAGCTATTTATTTTTC
TCGTTTGGTCACTGTTGGTACTGGGCCTCACCGGCCCATTAAAACCATTTATTCAGGCCAGGCCTTATATCATGAAATAG
TAAGAGAGCGGCTGAGCTTGTTTTCGTAGGCCCATCTGTCAGCCTCTCGGCTATTCAACGACCTCGAGGAGCGTGACTTC
GGGAACAAGAATAACTGATCACGAGATCATAGGAGAAAGATCCGGGGAGGCGGAGAGGTCGTTGAGATTCTCGGACATAT
ATGTACTACAAGGAATTAGCAACTTAATTCGGTGACTGATTTAGTAATCGTTAAATTTGGCGATTGCATAGTGATGTATT
GGCGACTGATAAGTCTATATTAGACATTAGTCGCTAATAAGTCTTTAATTTGAAACTGATGAAAATAGTCGCTGATACGT
CTCTATTCTGGCTACTATTTAACAACTCACATATTCTATTTGGACATTTAATTGGGTTTTATCGGCTCAATCCAGTTATT
GTAGCCCATCAGTCTAAAGTATATAAACTCGTTTTCGGAAACCCTAATCACCTTTCTCCTATTCTCGACGAACCCTAACC
CTAATCCCCTTTCTCTAATCCTCTCAATTCCATTTCAATTCTCTCATTTCTCAGATTCAATCCTCTCAATCTCTCATTTC
TCAGATTCAATCCTCTCAATCTCTCATCTCTTAGCTTCAATTGATGGCTTCTCGTGGTGGAAAAGGCAAGAGAGGAAGAT
GAAGGGGATCGAAGATTTCCCCAAATCGACCCACTTCTTCCGCGGTGTTGAATCGAAGACCCAGTGGTCTTCCCAGCTAA
TACGAGTTCATGTCAGCGAACTGTCAAGCCCCACTTCAAGATTATGATAGAAATTCGATTGCACAGCCTCCAACGGGTCC
TAGTCTCAAAGACTATCCTCCTTCGACGCATCTTTTCCAATCGTGCGAAGGATCTCCTCGTGGATCTGTATCTCCTCGAG
CCTCTGGATCTCCTCGAGGCTCTGGATCGACTCAACCTCA
>AT1G43825.1 | chr1:16608819-16611818 REVERSE LENGTH=3000
TACCCTACACCTCTAACTAATGCAGATTAATATTGTGAAGTCTAAAATAATACGCAATATGACCTTTATATGTATATTAT
AAATATTTTTACGGTCACATACATTGCATTTTTAAAATTTTGAAGGTGAAGTTGAACTCTTCGTCGCAAGAGCTTCGATT
AAACATATTATATGTCAATATTTACAAAATTGATGATAGCAAAAAATGAGAAAAGGAGTACAATGCGTATTATTTTAGAC
TACAAGAAAACAATCGTTTTGCGAGGGAAGAATTGCTCGCTAATCCCTCGCAAACAGCTAAAAGCGAGGGATTTGCGAGG
AAACCCAGTTCCTCGCAAATTGCTTCTCGCAAATGGTAAAAAGTCGCAATTCCCTCGCAAATTTTGCGAAAAACTGTTTT
CCTCGCAAAACACACGCAACTACAGTTCTAGTACTTCCCTCGCAATTATTGCGAGGGATTTGCGATTCTTTTCTTTCTGC
CTAACAAATCCATCGCAAATATTGCGATGGATTTGCAAGTATTTTGCAACGTTTTCCTGATATATTAAGGCTTGATTCGT
GGTTAATTAGACTCTAATTACCTAGTTAATTAGTTGTTAATTAGTCCTAATTAATAAATTATGGCTTGCTTAGAGATGAT
TTTTGCTTCTTAAATAAAGACACAATTGAAAGCTGAAATTTCACAAGTTATATAAAATGTATACTACAATTATAATGTTT
GAAACCATAATCAACTTGTTCTAAAAAGATTACAAGGAAAAAGAGAAAGACATTTTTCTCAAAATACTGATGATGGAGAG
GATTCTGTTGCAAGGTTAGCTAGGGTAGCAGCAACTGTCTTCTCATTGGCTTGTTGTTCCGGAGCTGTAGCTACAGGTGG
TTCATTTGCGCTAACCGGTCTAGTCTGTGTCAAGGAACCACATCGAAGAATGGCAGCTAAAGCTGGATCTTTCTCAGCAA
GATAGTCAAACAGGATATCGAAGCTGTTGATCTTCTCAGCCTGATTTTGAATGCAAGCTTCAGCGGCAACCAGCTTCTGA
GAAAGTATAACTGGATCATCACTAGGAAGCGTTGGACCACTATGGGCTGAGGATGCTTCAAACTGCAGAGATCCAACCCC
ATAAATCCTTCCTTTCTTTCTCGGAGCAACCTGCAAAGATCACAAAAACTCACAAGGACACAACAAAAAACAAGTGAGAA
AACAAGTTCAACACAAGACAAAAGAATTCAAACACAACTAGACAACGCTAATAGTGACTATCAAGTACACAACACAACCA
CACTTGCAATAGAAAGCAATTCAAACACAACACTACACAAAGTATAATGAATAAGCTCTCAAGATTTCAGACAACACAAT
AAGCTGTCAAGATTTCAGACACCATACGGAACACAATAAGCTGCCAAGATTTCAGACACCATACACAACAAAATAAGCTG
CCAATATTTCAGACACCATACACAACACAATAAACTGCCAAGATTTCAGACACCATACACAATAATAAGCTGCCAAGAAG
AATGACACCATACACAACACAATAAGCTGCAGGATTTCAGACACCATACACAACACAAGGACTTGAAACTAAAGACACAA
CAAGCACAAAAGAAAGAGCACATAAAATTTACCTCAATAAATATCTTGTTCTTGGCATGAACAGAAAGTCCACCTGATCC
AGTGCTCTCCGGATTGTCCCCTGAACCCATATGAGACTCTTCCTCTTCAATCCTAGATGTCACTTTCTTGTAGATCTCCT
CTGACTTCCCATCGATCAAGCTTCCATCCGCTTTTCTGTGTGTCTCATCTAGCAGCTCAAGGAAATCAGGAGTTTTTTTC
TCCAGTCTTCTCACACTGAAACACAAAGAGATAAACAAGATGTCAATATGTAATTCTAGATTAAGTAATGGTAAGGAGAG
AAGAATATTTATCGTACCCGTTTTCTTGCACGAGCTTTGTATGAGGTCTGGCCTGAACGGTGTTTATAGATGCCTTTGCC
ATCCGGATCATGATATCTAGCATTTCTGCTGTTGTTACTCTTTTTTCTGACTTTGGATCTTGCCAAAACTGTACAAGACC
TTTCGACACATCTGGATCAATCCATTTTGGCTTGGCTTCATCACCCTTCTCCTTCCAATTTCCCTTCCACCGTGACACTT
GATCAGACATCCTAGACTTTAGCTTTGCTTCAAACTCAACCCTTACTCTTTTGTTAATTGAACGATCCCAGTTATATACT
TGCTACAAAAGAGAAGCTAACATCAGAAATGAAACCATACACAAAACAAGCATAAACATCAAAAGAGCACAGAACTTACC
GCAAACGTTTCATACCATTGATCGATTGTAGCCTTTGATGTCTGTGACCAATTAGCATGAGGTTCTTTGATATCTCTTTC
AAAGATGATGCGGACTGTTGCTGCATCTGTAGAGTCATCGTCAAACCTACAAGAAGAGCAACCAGCCCACACATAAGGAT
TTCTATGTCTTTAAACTTCTAAGACACTACAATGCTAAGTACAACCAAGTTGTTCTACTTGTTGAAACTTCTAAGGCACT
ACAACCTAATTCCATTACGCTCTAAGGCACTACAAAGTTCTAAGGCACCACAACCTAAGCTGTTCTATGGACTATGAATT
TAACCTTACCAGAGAGTTCCCGGAGGACGCTTTGGGTCTAGCCTTGTCAAGCCAGCACGACCAGGACTATCAAGAAGCTC
ATCCAGTGTGATATTGTTGAGACGCTCAGATTGAGAATCAGAATGATTGACAGAAGGCTGAGTGGTTGGCGTTGGAGGCG
ATGGTGGATGGCGTGAACCTTGAACCCCTGAAGTATTCCCAGCACTAACAGGAGAATTGACATGCAACGGGTCTCACTGC
TGTGACCTATACCATGCATAAGTATTCTCCGACGTCGGCATCTTGCAAAAAAAACAAAACCCAGAGTTTAGATCCGTAAA
CTAGAAAAGATTAGATCGGGAAAACAATGTAAGATCGGAG
>AT1G43850.2 | chr1:16614872-16617871 FORWARD LENGTH=3000
CCCACTTTCTTTCATAATGAATTTTTACTTGTAATTTTAGGGTGCAAATTCTGCGTTTTTGCGTTTGTTAATGTAATTAT
GCAGATTTTTTCTTGATTGACAAACTTCTTGCATAATCGCATTAGAAAACACCGTTATGTCATTATGCGTGTTACCAATC
AAAAAACACCTTAAGTAATAGTATCATAAGTGTTCGTAATACTGTAAGAATATGTGAGATTTTCTAGTTTAAGATTGGAA
ATATCTAAGTGTTGGGTGAAAATCACAAGAGGAATTATTGTATTAGATTGTGATAATAAGTGGAATTATTAATTTGCATT
TGACATGATATATGGATATAAATTGTAAGACGACAGATTTTTTAAAAAGTTATTCTAATCAAACAAGTCACCTTCAATAA
CAATTGATTAGAACATACCGCGTCATATAGTAAAAAACCTTTAAATCATATGTTAACATTCTCTTCTTCTATAAAGTAAC
ATCAAATAGTTACTACAATGAGATATACAACAATCAAGTATGGTATTTAGGGTTTAACGTAAGATTTGAGAGATATGATT
TATGCAATGACATCCAAATTTGATAGATATTGAGAAGATATAGAAAAAGCCAATAAAATATTGATAGTGGCTAAAATATT
TGATCATTTTCATATAATGATATTTGCATTGTTTAGCTTTAAACTTATACGTGGATAAGGTAATCTAAAGTGTGAGAAAT
AATAATTTGCTGATAAATATTTTGTAGAGATAATTTGAGTATAGTGTTTGATAGACCAGTTTAAGTCTACAATCTTCTTT
CTGTAAATGAGTTGGAAACATATCAAAAAGACGAGTCAGATATACTCAACCATGTTTTAAGGTAGTAAAAATAAATAGAT
CAAAATATTCAACCATGTTTCCAATGGCAGGAGAAGTTCTTGCAATACCAATATCTTTGGCTATATATGAGTCTGTTTTT
TTAACCATTAGTGATTGTAATTTAAATCAATATAAAAGCTATTTGGTTTGTGGTGTTGTTAAACCGGGTGAAGCACTCTC
TCAACTCTTTATACATATTTTTTCTTTTTGTTGACTAATAAATTTAACATTTTAACACACAAAAAAATGCTTTTGACTTA
AAATTGGTTACATGCATTATTAGGTTCAGAAAAAATGAGGTATTTAAGATTTATATTCAGCAATGGTTCATATATATGCT
CTCATGTCTGATTTTTTCTTTTAAATATATTTATGTTAGAAAATGATCTGCAACACATCAGACTAAAAAACTGAATTATT
TTTTTTATATATTTTCTAATATTAATAGAAAACGGTTTATTAAACAAATGAATATGCAAATACTCTAAACCGTGAGAATT
CCTTGTGGAGTTTCATTTGTATATAATATTTATTTTCTTTGCTTTATAACTTTAAAATACCATCATGATTATTATAGTTC
AGCTTCTATGTAATGAAACCATGTAGACAATAAAATAAAGAAAATAAGAAGCAGTTTTTATTATCTAAAAAGCGTAGACA
AAAATAATTAAGAAAACTTGAACAAAAGAAAAAAGATAGAAAGTTGAGACGAAAAAGAATATATAAGGGGAATGGGAAAA
AAAAATCATCTAAGCAAGGGATGAAGATCAAACTCGAGTTGTTTAATCTCATACATAAATCCGCTTTCAAATTAATTTTA
TGTTGTCGTTCCATAATTATATTTTTTCTTAAAAATAGTCTTGTTTTCCATTCTCTCTCTCAAACCAAATTTACACATTT
AAATAAACTTTAAACAGAAAAACCACTATTAATGTAGTAATATATTAAATATTGATATATTTCTATATCAAATTTAAAAC
TAAAACCAAAAAAAGAAAGAAAAATTTCTATATCAAATTTAGAACTAAAAACAAATAAAAATAGTGTCATTTCCATTATG
TTCTTTTAAACCAAACTTTACATTCTAAGAAAAAACACTATTGATGTGTATATTAAACTTTTGATATCTTTCTAAATCAA
ACTTTTCTTAAGGTATTTAAAAGTGATAGTATTCTGAATGGAAAAATAACAATTTAACACTAAAACCAATAAAATAAAGA
GAAAAATGTTTGTGGCTAACAAAAAAAAAAAATCCAGATTGTGATTACAAAAAAAAAACATTTCTAGGGCATGTCATTGA
CTTCCTTTGAAGAAGAAGAAGAAGAGAGAGAGAGACTGAAAAAGAAAAAGTAAGAAAGGGAATGAAATAAATCCGATCGA
ATACAATTTTGACGTCCGCAAGGACACTATTCTCTCTCTTCTCATCTTCTTCTTTCTCTCTTCTCTCTCTCTCTCTACAG
CGAAGAACAGGACACAAATTACTCTGTGAAGCTTAAAAAGGTATAATTTTTAATAAAACCCAGAAACTACAATTTCTAGG
CGGCAGAGAAAATTTGTTTCTACTTCTTTTTGTTTCTCTTTGTCTTCTCGTCTCTTTATCCCCAAACCCATCAATAAAAA
ACCCTAAAAGACTTCAAATTTCTTCAAGATTTTGTTCATCGGAAGTTTTCAGATTTTTAGTTGTGTAAAGTCTCTTCCTT
TTTGTTCGATTCTCTTTGTTTTGAGTCTTATCAGAGACTTATTCTTCAATTCCACCTCTGGGTAAGTTTCTATAGATTCT
CACTAGTAATCTCTGTTTTTTTTCTCAATTAGGGTTTGATCAAAGTTTCGTTTTTTTCTTTCTGGGTTTGTTCTTAACAT
TATGCTTTTGTTTTGTTAAGGTGGTGAGAGTTGGAAATGGAGTAGATTTGCTTAATTTAGATCTGTAAGTAATCAACAGA
CAGTGTTGTTTGGTTCTAGAATGTTCGATACGGAATCTCATCACTCAGATTCATCTCTTTCCGTGGTGTTTACGACTCTG
AAGCTTATCATTGCTCAGAAAGAATACGTCTTTGCTCCTACACAGAGCTGAGTTTTATAAAGTCGTCAGTTTTGTTTCTT
GCTTTCTTTGTTGATTGTGGAGTTGTGAATTAGTAAGAGT
>AT1G43850.1 | chr1:16614872-16617871 FORWARD LENGTH=3000
CCCACTTTCTTTCATAATGAATTTTTACTTGTAATTTTAGGGTGCAAATTCTGCGTTTTTGCGTTTGTTAATGTAATTAT
GCAGATTTTTTCTTGATTGACAAACTTCTTGCATAATCGCATTAGAAAACACCGTTATGTCATTATGCGTGTTACCAATC
AAAAAACACCTTAAGTAATAGTATCATAAGTGTTCGTAATACTGTAAGAATATGTGAGATTTTCTAGTTTAAGATTGGAA
ATATCTAAGTGTTGGGTGAAAATCACAAGAGGAATTATTGTATTAGATTGTGATAATAAGTGGAATTATTAATTTGCATT
TGACATGATATATGGATATAAATTGTAAGACGACAGATTTTTTAAAAAGTTATTCTAATCAAACAAGTCACCTTCAATAA
CAATTGATTAGAACATACCGCGTCATATAGTAAAAAACCTTTAAATCATATGTTAACATTCTCTTCTTCTATAAAGTAAC
ATCAAATAGTTACTACAATGAGATATACAACAATCAAGTATGGTATTTAGGGTTTAACGTAAGATTTGAGAGATATGATT
TATGCAATGACATCCAAATTTGATAGATATTGAGAAGATATAGAAAAAGCCAATAAAATATTGATAGTGGCTAAAATATT
TGATCATTTTCATATAATGATATTTGCATTGTTTAGCTTTAAACTTATACGTGGATAAGGTAATCTAAAGTGTGAGAAAT
AATAATTTGCTGATAAATATTTTGTAGAGATAATTTGAGTATAGTGTTTGATAGACCAGTTTAAGTCTACAATCTTCTTT
CTGTAAATGAGTTGGAAACATATCAAAAAGACGAGTCAGATATACTCAACCATGTTTTAAGGTAGTAAAAATAAATAGAT
CAAAATATTCAACCATGTTTCCAATGGCAGGAGAAGTTCTTGCAATACCAATATCTTTGGCTATATATGAGTCTGTTTTT
TTAACCATTAGTGATTGTAATTTAAATCAATATAAAAGCTATTTGGTTTGTGGTGTTGTTAAACCGGGTGAAGCACTCTC
TCAACTCTTTATACATATTTTTTCTTTTTGTTGACTAATAAATTTAACATTTTAACACACAAAAAAATGCTTTTGACTTA
AAATTGGTTACATGCATTATTAGGTTCAGAAAAAATGAGGTATTTAAGATTTATATTCAGCAATGGTTCATATATATGCT
CTCATGTCTGATTTTTTCTTTTAAATATATTTATGTTAGAAAATGATCTGCAACACATCAGACTAAAAAACTGAATTATT
TTTTTTATATATTTTCTAATATTAATAGAAAACGGTTTATTAAACAAATGAATATGCAAATACTCTAAACCGTGAGAATT
CCTTGTGGAGTTTCATTTGTATATAATATTTATTTTCTTTGCTTTATAACTTTAAAATACCATCATGATTATTATAGTTC
AGCTTCTATGTAATGAAACCATGTAGACAATAAAATAAAGAAAATAAGAAGCAGTTTTTATTATCTAAAAAGCGTAGACA
AAAATAATTAAGAAAACTTGAACAAAAGAAAAAAGATAGAAAGTTGAGACGAAAAAGAATATATAAGGGGAATGGGAAAA
AAAAATCATCTAAGCAAGGGATGAAGATCAAACTCGAGTTGTTTAATCTCATACATAAATCCGCTTTCAAATTAATTTTA
TGTTGTCGTTCCATAATTATATTTTTTCTTAAAAATAGTCTTGTTTTCCATTCTCTCTCTCAAACCAAATTTACACATTT
AAATAAACTTTAAACAGAAAAACCACTATTAATGTAGTAATATATTAAATATTGATATATTTCTATATCAAATTTAAAAC
TAAAACCAAAAAAAGAAAGAAAAATTTCTATATCAAATTTAGAACTAAAAACAAATAAAAATAGTGTCATTTCCATTATG
TTCTTTTAAACCAAACTTTACATTCTAAGAAAAAACACTATTGATGTGTATATTAAACTTTTGATATCTTTCTAAATCAA
ACTTTTCTTAAGGTATTTAAAAGTGATAGTATTCTGAATGGAAAAATAACAATTTAACACTAAAACCAATAAAATAAAGA
GAAAAATGTTTGTGGCTAACAAAAAAAAAAAATCCAGATTGTGATTACAAAAAAAAAACATTTCTAGGGCATGTCATTGA
CTTCCTTTGAAGAAGAAGAAGAAGAGAGAGAGAGACTGAAAAAGAAAAAGTAAGAAAGGGAATGAAATAAATCCGATCGA
ATACAATTTTGACGTCCGCAAGGACACTATTCTCTCTCTTCTCATCTTCTTCTTTCTCTCTTCTCTCTCTCTCTCTACAG
CGAAGAACAGGACACAAATTACTCTGTGAAGCTTAAAAAGGTATAATTTTTAATAAAACCCAGAAACTACAATTTCTAGG
CGGCAGAGAAAATTTGTTTCTACTTCTTTTTGTTTCTCTTTGTCTTCTCGTCTCTTTATCCCCAAACCCATCAATAAAAA
ACCCTAAAAGACTTCAAATTTCTTCAAGATTTTGTTCATCGGAAGTTTTCAGATTTTTAGTTGTGTAAAGTCTCTTCCTT
TTTGTTCGATTCTCTTTGTTTTGAGTCTTATCAGAGACTTATTCTTCAATTCCACCTCTGGGTAAGTTTCTATAGATTCT
CACTAGTAATCTCTGTTTTTTTTCTCAATTAGGGTTTGATCAAAGTTTCGTTTTTTTCTTTCTGGGTTTGTTCTTAACAT
TATGCTTTTGTTTTGTTAAGGTGGTGAGAGTTGGAAATGGAGTAGATTTGCTTAATTTAGATCTGTAAGTAATCAACAGA
CAGTGTTGTTTGGTTCTAGAATGTTCGATACGGAATCTCATCACTCAGATTCATCTCTTTCCGTGGTGTTTACGACTCTG
AAGCTTATCATTGCTCAGAAAGAATACGTCTTTGCTCCTACACAGAGCTGAGTTTTATAAAGTCGTCAGTTTTGTTTCTT
GCTTTCTTTGTTGATTGTGGAGTTGTGAATTAGTAAGAGT
>AT1G43860.2 | chr1:16623527-16626526 REVERSE LENGTH=3000
CACCTGCGAAAATACCAAGCCAGCCCACAAAAGCCCACCAAGCCCACCAAGTAGAGGACCTATGCAGCTGACGAGCCCAC
ATACGCGAATGGGTACTTGGGCCAGATAAGCCCAGTCATCTGATGAAGGGAGATAAGCGAATAATGACCTAGGAACTGAT
GAGGAGATATTCGCGGAGCGGACCTGATATTTTGGAACTGACCTGATGAATATCTAGGAGGATCTCCGCAGATCCCGGAC
GAAGCTACCACGTGCGTAGATCTATATAAGGGAGCAAGGACGACTTGGAAGAGACATTCAATCCAGTTCACATTCGCACA
CACACACTTTTACACTTGTAATCTCTTTTCACATTGTAAAAGCTTTGTCATAATTAATACAAAAGTCCATTCGTTCTTAG
CAATATAACTCTCAAGGTTTCAGTTAAGATCTAGCCCTCCTTTCTCATAATCTTAAATACAAATCTCTAGTGTGGATTTT
AGAACCCACATCATCTAAGTACATATCAACCAGAATGGGAGAATCTACTAATGCGTCTGCTCAAAGATGCCCCTAAATTA
AAAATCCTTAAGCCAATGGGTTGTTTATCAGAAGCTATTAAAATTAGAAAACCCGGTCTGACCGGTTAGACAAGTCGAAT
CAGAGTCACCGAGTTTCGATGTCTAGGCCGGTTCTCCTAACCGCTAAAAACCTTTCAATATTTTAAGTTTGGGTTGCCTG
AATTTTCAGCCCTATACTAGTTGAAATCTCAACATTCACCCTAAACTTTTAGCCACTTGAAAAACCTTCAGAAATAATTT
TAATCTCGATAAAACTACATGTACTTTCGGATTTGTTCTTAAAACTACGCCTCCAATTGAACCGACCAGTTAACCGATAA
TTATACATCCGGTTTGACTTACCCATAATTTAACCGAAACTAATCCGATTTTGACTCTATATTAGCCTAATTTTGACCCA
CACAAAATGTAAATAAATTGTCTTATTAAGAAGTAAAAGTATTTTTATTAATTTGTATTTGTGATAAACAATTAAAAATA
TTAAATTATTACTTAATTTTAGCAAAACTTAATATGACAAAATATACCCCAAATTATATTTTTAGCTACATTTTGTTATA
AAATTTTGATAATATACAAACATATACATTTTCCTTTTGGCAATCATTTATATTTTTTTATAAATTTAAAGCTATGTCTT
TTTTTAAACAAAAATATTCATTTTTCTTGAAATTATAATATATGACCTTTGAACTCTATATATGTAATGAAATTCAAAAT
ATATGCCAAATTTATTTTTATAGATATCCGTAAACACCACAATCAAAGTATATATTATGGTATTTATAAATTTATTTTTC
TTTATAGATTCAGTTTTCTTTTTATATATTCAAGATGAGTTATATATGTATATATATATATATATATATTTATATATGAT
TATGGTGTTTTTAAAAAGAAAATGACCTTTGAATTATTAAATTTAGAGTATATACCAAATACATTTATATATAACACCAT
TGTATTTATAAAAAGAATTTGTTGTCTATTTTGTTATATTATTTTGCGGTATATTTTGTTTATTACCAAAATATATACTA
AAATTTTATTATATAATTTTGTGTGGTATATTTTGTTATTTTATTATTTTGGTAAAATTAATTAATTTATTTTTAATTTT
TTATAAAAATAAATGAAAATAAATAAAATGTATTTTTCTTCTAAAGAATATATTTTTTGGATATAAATTGGGTTAAAATA
AAGTCAAAATCGGATTAGTTTTGGTTAAATTATGGGTAAGTCAAACCGGATGTATAATTATCGGTTAACTGGTCGGTTCA
ATTGGAGGCGTAGTTTTAAGAACAAATCCGAAAGTACATGTAGTTTTATCGAGATTAAAATTGTTTATGGTGATTTTTCA
AGTGACTAAAAGTTTAGGATGGAATGTTGAAATTTTAACTAGTATAGGGCTGAAAATTCAGGCAACCCTTTAAGTTTTAG
CCAATAACTTTTTATTTTCTTCACATTTAGCCACGAACTTAATAAACAAGTGAAGACCTATCACATTTTGCAGTTTCAAC
AAATAAATATCCCAAAATTTAGTGGCGGCGAGAGGGAAACCAAAATTCGCGAGAGAGAAGTATGTCGAAGACGCTGGTGC
AACCGGTAGGGCAAAAGAGGTTGACTAATGTTGCAGTGGTTCGTCTCAAAAAGCAAGGCAATCGCTTCGAGATCGCTTGT
TACAAGAATAAGGTCCTTTCATGGCGGTCTGGCGTGTAAGCTTCGAAATCTTTGCTTATCTCCACTATAATCGCTTCAAT
CGATCTTCGTCGCTGCTTGATTTTGTCGAATTTGGTTACGGGTTTTTGGTTGTTTATCACTGTTAAAAGTGTAGTTAGAT
GAATATTGTGTTTAAATGGATCATGTGTTTGACCTAATTTGATAAATCGCATCATCAATCTTTGTTTGCGTTGTTCTTGA
CTTGTCTTGTGTTGATTTTGGCGAATTTGATTTTGATATTGAGGTCTTAAGCCTAATTTTAGCTGTTTATCTCTGTAAAT
AATGTAAGGAATTGGTATAGTGTGATGAATTTGGTGTTAAAATGACCTAATCTGAAGAGAAACGAGTATCATCGCATTAT
CAATCTTTGTTTGTGTTGTTCTTTGACTGACCCTGTGTTGATTTTGTTTTCCGAATTTGACGAATTCGGTTATGATGTGG
AGGTCTTATACTTAATTAGTTGTTTATTTCTTAAAATAATGTATGGTATGATAAGTTTGGTGTGATGAGGGATATGAGTT
AATGGCATCATCAATTTTTGTTTGCGTTGTTCTTGACTACTTGTCTTGAGTTGATGTTTTTGAATTTGGCGAGTCGATTC
TAATGTGGAGGTGGTAAGTCTAATTTAGTCGTTTATCTCTGTAAATAATGTACGCAAATGGTAGAGCATGCTGAATTTGG
TGTGAAAGATGGACAATGTGTTTGACCTCTTAGAAAAGTA
>AT1G43860.1 | chr1:16624386-16627385 REVERSE LENGTH=3000
GCAGCGGCGGCCTTAGGAGTATCATATGTACCTCCACCGGAACCTGGCATCTCCTCCGGAGGTCGACCAGGTCGCTGTTT
ATCATCGGCGTGCCTCCCCCTTGCTTGGCAGCCTTTTTCTTCTTCGGCTTGTCGGCTCTGGTTGACGACATACGAATTGG
ATCCATTCCGCCCAGGGTTATGACGCGTCTTTGTACTCGCGGCGGTGACGCCACCGACCTCGTCTCGGACGAACTTAAAT
CGTCGCCGTAGCTATGGTTGCTTTTATTCTGGGAATCTTCAAAGTCGCTCATCTTTGGTTTTCGACAGAGAAGGACGAGA
GAGATGAAAGAAAAGAGCAAAGAAGGCAGATCGAGAAAGAGGGAATAGCAGAGAAACGAAGGAGATAGCAAAAAAAATAA
AGACGAGATTTTTCTACTTCTACAAAACAAAGAGCAATAAATAATAAAGAATGAGAGAAGTTACCTTGAGAGTTGTGTGA
GTTGACGTGACGTCAAATGGATAGGTGGGAAGTTATTTAAAGCCATCATCACCACGATTTTCGAGATTGCAGAGATCTCT
TCTCCGCGCCTGATCTGGACCGTCAGATGCGGTGCGCTGAAGAGACGCTCCATCTCAGCCGTCCACATCAGCAGCGACTT
ATCTCGCGTATCCTCCTCGAAATCTTTCGGTTAAGGGAATCTGAAATTAAATCGAAATTGTTGAGTTTATCCTCAAAACT
GAGTGATCTAATCACATTTATCTTCTCATCAAGAATATTTTCGCAATCTTACCTGACCTATATGTCCGCTCATCGAGTTC
GCTTACTCACTCAATGGGCTGGGGGGCAAATGTTGGAGCTGGATTCCCCTCCAGGAATCCACCTGCGAAAATACCAAGCC
AGCCCACAAAAGCCCACCAAGCCCACCAAGTAGAGGACCTATGCAGCTGACGAGCCCACATACGCGAATGGGTACTTGGG
CCAGATAAGCCCAGTCATCTGATGAAGGGAGATAAGCGAATAATGACCTAGGAACTGATGAGGAGATATTCGCGGAGCGG
ACCTGATATTTTGGAACTGACCTGATGAATATCTAGGAGGATCTCCGCAGATCCCGGACGAAGCTACCACGTGCGTAGAT
CTATATAAGGGAGCAAGGACGACTTGGAAGAGACATTCAATCCAGTTCACATTCGCACACACACACTTTTACACTTGTAA
TCTCTTTTCACATTGTAAAAGCTTTGTCATAATTAATACAAAAGTCCATTCGTTCTTAGCAATATAACTCTCAAGGTTTC
AGTTAAGATCTAGCCCTCCTTTCTCATAATCTTAAATACAAATCTCTAGTGTGGATTTTAGAACCCACATCATCTAAGTA
CATATCAACCAGAATGGGAGAATCTACTAATGCGTCTGCTCAAAGATGCCCCTAAATTAAAAATCCTTAAGCCAATGGGT
TGTTTATCAGAAGCTATTAAAATTAGAAAACCCGGTCTGACCGGTTAGACAAGTCGAATCAGAGTCACCGAGTTTCGATG
TCTAGGCCGGTTCTCCTAACCGCTAAAAACCTTTCAATATTTTAAGTTTGGGTTGCCTGAATTTTCAGCCCTATACTAGT
TGAAATCTCAACATTCACCCTAAACTTTTAGCCACTTGAAAAACCTTCAGAAATAATTTTAATCTCGATAAAACTACATG
TACTTTCGGATTTGTTCTTAAAACTACGCCTCCAATTGAACCGACCAGTTAACCGATAATTATACATCCGGTTTGACTTA
CCCATAATTTAACCGAAACTAATCCGATTTTGACTCTATATTAGCCTAATTTTGACCCACACAAAATGTAAATAAATTGT
CTTATTAAGAAGTAAAAGTATTTTTATTAATTTGTATTTGTGATAAACAATTAAAAATATTAAATTATTACTTAATTTTA
GCAAAACTTAATATGACAAAATATACCCCAAATTATATTTTTAGCTACATTTTGTTATAAAATTTTGATAATATACAAAC
ATATACATTTTCCTTTTGGCAATCATTTATATTTTTTTATAAATTTAAAGCTATGTCTTTTTTTAAACAAAAATATTCAT
TTTTCTTGAAATTATAATATATGACCTTTGAACTCTATATATGTAATGAAATTCAAAATATATGCCAAATTTATTTTTAT
AGATATCCGTAAACACCACAATCAAAGTATATATTATGGTATTTATAAATTTATTTTTCTTTATAGATTCAGTTTTCTTT
TTATATATTCAAGATGAGTTATATATGTATATATATATATATATATATTTATATATGATTATGGTGTTTTTAAAAAGAAA
ATGACCTTTGAATTATTAAATTTAGAGTATATACCAAATACATTTATATATAACACCATTGTATTTATAAAAAGAATTTG
TTGTCTATTTTGTTATATTATTTTGCGGTATATTTTGTTTATTACCAAAATATATACTAAAATTTTATTATATAATTTTG
TGTGGTATATTTTGTTATTTTATTATTTTGGTAAAATTAATTAATTTATTTTTAATTTTTTATAAAAATAAATGAAAATA
AATAAAATGTATTTTTCTTCTAAAGAATATATTTTTTGGATATAAATTGGGTTAAAATAAAGTCAAAATCGGATTAGTTT
TGGTTAAATTATGGGTAAGTCAAACCGGATGTATAATTATCGGTTAACTGGTCGGTTCAATTGGAGGCGTAGTTTTAAGA
ACAAATCCGAAAGTACATGTAGTTTTATCGAGATTAAAATTGTTTATGGTGATTTTTCAAGTGACTAAAAGTTTAGGATG
GAATGTTGAAATTTTAACTAGTATAGGGCTGAAAATTCAGGCAACCCTTTAAGTTTTAGCCAATAACTTTTTATTTTCTT
CACATTTAGCCACGAACTTAATAAACAAGTGAAGACCTATCACATTTTGCAGTTTCAACAAATAAATATCCCAAAATTTA
GTGGCGGCGAGAGGGAAACCAAAATTCGCGAGAGAGAAGT
>AT1G43890.3 | chr1:16643934-16646933 FORWARD LENGTH=3000
AAGAGTCCTCTTGGTGCGAAGATCCTTTATAGAAAAGCCAAATGGGTCAAATTCTATTGAGCATTTGTTATCCTTAGTAA
ATCGACGAACCGAAACAAGATTTTTGATTATGTCAGGTGTGACAAGAACATTATGAAGAGTTAAGGGACGAGGTTTATTA
GCAATAAATAAGGATCCAGTGGCAGTAACAGGAATGCAACCACCATTCCCAAAAATGACAGATTTTCCGATGCTAGGATA
AAGAGAAAGTTGGAGATTATTACCTGCACCAGAAGTCAAGTAGGCTGTTGCACCAGAGTCCATGTACCACTGAGAATCAG
GGGGATCTTGAAGAGAAAAGGTGTTGAATGCTTCTGCAAGATCAGCCGTGCTCTCAGGTTTAGGAGTCCTGAAGTGAGCG
TTTGACTGCTGAGAATGGTAAGGAGGTAAAAGACCAAAAAAGCCTTGTCCATTGGCATTCAGCTGCGGTGGGTATCCCCA
CTGATGATTCCACATCTGATACGGGTTTGGATAGAATGGTGGCCTGTTCCAGGAGTTGAAGCCTTGACGATTGTAACCAT
ATGAGGATCGTCCTCCGCCCCGAAACCTGTTGTTGCCTCCGCCACGTCCTCTGTAAGTCATCTGAGTAGGACCTGAGCGT
TGGTAGTTCACATGAGGCGCCTCTGAGACAACAAGCACAGTAGAGGAGGATGAGTGGTCCACATGTGTTGGGTTCGGTCT
TCATGATGAGCCGTTCAGGTGATCCTCTTCATCTTGTAACATGGTTGTGGCGTCGTCGAAGCGTGGAAGTGGCTGGCGAT
GTTTGATAACATTGATGATGTTGTCAAACTTAGCATTCAGACCATTCAACACGTACATCATGAGTGTCCGATCTTGAACT
GGAGCATCAACATTTGAGAGAGAGTCAGGAAGCTTTTTCATCTCACGACAGTAATCGGCGATCTTCATGTCACCAATCTC
TTTCGTACGGAGCTCATTGTCCAAACGAAGAGCACGAGCATCCTTGTTGTTGCGGAATTGATTTTCAATTCTCAGCCAGA
TCTCCCTTGAGGTTGAACCAAAGACGAACGAACCTTGGAACTGCTTTGGTGTGAGAGTTCCGTAGAGCCAGAGCTTCACA
ATTCCATCACGTTTCTGCCAGTTAACATCAGCGGCGTTGGCAGGTTGAAGGGTTCCATCGATGTGACCAAGAACATCAAA
GGAGAGGCAGTGGGTGAGAAAGAGTTCTCTCCACGCATCGTAGTTACTTTCTTCAATGTCAAGAATCACAGGAATGTGAG
ATTTGATGTTAGAGACACCATAGATCTTTTCTGGGTTCATGATAGCGGCCATTTTTGAGTAAGGAAAAGAGAATAGAGAA
GAGATATAAGAGAGAAGAAGCAATCAAAGAGAGATGTGCTCTGATACCATGTAAGATTGTGTAAGTCTCCTTGAGGAGAT
AGCTTTGCATTAGAGTGAATATATACATGATTCAGTTACAAGAGTTCAGATCTTTCCTAGATTCTGGGTACATGAGGATA
TTAACAAAGTCGTAATTAAACTTATAACAAACATATTGAGAAGAATATTGAGAAGAATATCCTATCTCCCAATACCCTCC
CGTAGTCTTAGCATCGGTCTCCTAATTCTTTACGCAATTAAACATCTTTAAAGAGGCTTTTCTAACTATGAAATGGCCCG
CACTATCACCCGGACATTGTTCTATGACCATCGTTTTAAGAACATAACAACCAGATAAAAGCAAGAGGACAAATTTATCC
CTAAGGTACTTCAATGATAGAAGAGCCAAATTTTTTAGAGATGTGTATTAGAATGTCTCATATCGGCTGGGACTAAGATC
TTTGAACAATATATAAAGGATGTGGCAATCCTTAGCTCTAAAGTTACATTTTGGGATAAATTAAGCCACATTCCCAATAT
GGTATCAGAGCTCATGGTTGGCTCAACAAACAAAATTTCCAAAAAATGGTTTCCCACCTATGTGGCCCATACAAGTGGCA
TGTCTTGTTGTATTTCCGAGATGTTAGGCTTAAACTGATTTCTGTTGGATCGTTTCACACCCACATCTCGAGGAGGCTTA
TTAGAATATCCATATTGGTTGAAATCAACATCTTTGGACAATATATAAAGAAGGTGACAATCCTTAACTCTAGAACTAGG
TTTTGAGATCAGTTAATGTGGGACATTCTAATAACAGAAAAGAAACCAATGAAAACAGATCCATAAGAACCACATTGTAC
AGCATCAAAGTCACAAGCACTGAAGTCTGAAGAACGTGTACACAAGCTACTTGGAAGTACCACTAGAGCAGACCCAATAG
AACAAGTATCACTCTCGAAACATAGCTCACGCACACATCGTTCAATAGCGGTTCCAACACATACTTCAATATCTCTATAA
GCATCACTCTTTTGACTAATTAGTTTTATACTCAAACTTTCTAGAACCGGAGCCTGTGTAATGGCAATGATGTGTGAATA
AACAGCTTTGATTTTTTTTTTTTTTAATTTTTTTTTTTTCATCAAACAGCTTTGATTCAACATCTAAATAATGCAGCAAA
AGAACCTTGCCGGTGATTAGCAGAATAATTGGGCCAAGGCCCATTAGCAGAGCAAAATCAACTAGACGAAATGCATACCA
ATCTGGCCGACGTCGAATAAAAAAACGTTTAACGATCCAACGGTTATGAACAAACAGAAAGGAAGGTGTACGATAAAACT
CCGTAAGACCAACCGTAGAAGATTCGTCCCCAATTGTCAGTCGGTGAAATTAAAGAGGCATCTTAACCAAAGAAGTCTCT
CTTACGAGTTTTCTCTTCGGCTTTCCACTTTTTCCTCTGTTCGTGTCATTCTTCTCGTAGATCTCGAGAGAGAGCCTTAA
GGTAAAGAGAAACTTAAAAAAAATCGATCCTTTAAGTTAAAGTTTGTATCTTTCGATTGTTTTGTTCCGACCCTTGTAAA
ATTTGTTCTCAGGAAATTAAAAAAGGTTGGATTTTGATCG
>AT1G43890.1 | chr1:16643934-16646933 FORWARD LENGTH=3000
AAGAGTCCTCTTGGTGCGAAGATCCTTTATAGAAAAGCCAAATGGGTCAAATTCTATTGAGCATTTGTTATCCTTAGTAA
ATCGACGAACCGAAACAAGATTTTTGATTATGTCAGGTGTGACAAGAACATTATGAAGAGTTAAGGGACGAGGTTTATTA
GCAATAAATAAGGATCCAGTGGCAGTAACAGGAATGCAACCACCATTCCCAAAAATGACAGATTTTCCGATGCTAGGATA
AAGAGAAAGTTGGAGATTATTACCTGCACCAGAAGTCAAGTAGGCTGTTGCACCAGAGTCCATGTACCACTGAGAATCAG
GGGGATCTTGAAGAGAAAAGGTGTTGAATGCTTCTGCAAGATCAGCCGTGCTCTCAGGTTTAGGAGTCCTGAAGTGAGCG
TTTGACTGCTGAGAATGGTAAGGAGGTAAAAGACCAAAAAAGCCTTGTCCATTGGCATTCAGCTGCGGTGGGTATCCCCA
CTGATGATTCCACATCTGATACGGGTTTGGATAGAATGGTGGCCTGTTCCAGGAGTTGAAGCCTTGACGATTGTAACCAT
ATGAGGATCGTCCTCCGCCCCGAAACCTGTTGTTGCCTCCGCCACGTCCTCTGTAAGTCATCTGAGTAGGACCTGAGCGT
TGGTAGTTCACATGAGGCGCCTCTGAGACAACAAGCACAGTAGAGGAGGATGAGTGGTCCACATGTGTTGGGTTCGGTCT
TCATGATGAGCCGTTCAGGTGATCCTCTTCATCTTGTAACATGGTTGTGGCGTCGTCGAAGCGTGGAAGTGGCTGGCGAT
GTTTGATAACATTGATGATGTTGTCAAACTTAGCATTCAGACCATTCAACACGTACATCATGAGTGTCCGATCTTGAACT
GGAGCATCAACATTTGAGAGAGAGTCAGGAAGCTTTTTCATCTCACGACAGTAATCGGCGATCTTCATGTCACCAATCTC
TTTCGTACGGAGCTCATTGTCCAAACGAAGAGCACGAGCATCCTTGTTGTTGCGGAATTGATTTTCAATTCTCAGCCAGA
TCTCCCTTGAGGTTGAACCAAAGACGAACGAACCTTGGAACTGCTTTGGTGTGAGAGTTCCGTAGAGCCAGAGCTTCACA
ATTCCATCACGTTTCTGCCAGTTAACATCAGCGGCGTTGGCAGGTTGAAGGGTTCCATCGATGTGACCAAGAACATCAAA
GGAGAGGCAGTGGGTGAGAAAGAGTTCTCTCCACGCATCGTAGTTACTTTCTTCAATGTCAAGAATCACAGGAATGTGAG
ATTTGATGTTAGAGACACCATAGATCTTTTCTGGGTTCATGATAGCGGCCATTTTTGAGTAAGGAAAAGAGAATAGAGAA
GAGATATAAGAGAGAAGAAGCAATCAAAGAGAGATGTGCTCTGATACCATGTAAGATTGTGTAAGTCTCCTTGAGGAGAT
AGCTTTGCATTAGAGTGAATATATACATGATTCAGTTACAAGAGTTCAGATCTTTCCTAGATTCTGGGTACATGAGGATA
TTAACAAAGTCGTAATTAAACTTATAACAAACATATTGAGAAGAATATTGAGAAGAATATCCTATCTCCCAATACCCTCC
CGTAGTCTTAGCATCGGTCTCCTAATTCTTTACGCAATTAAACATCTTTAAAGAGGCTTTTCTAACTATGAAATGGCCCG
CACTATCACCCGGACATTGTTCTATGACCATCGTTTTAAGAACATAACAACCAGATAAAAGCAAGAGGACAAATTTATCC
CTAAGGTACTTCAATGATAGAAGAGCCAAATTTTTTAGAGATGTGTATTAGAATGTCTCATATCGGCTGGGACTAAGATC
TTTGAACAATATATAAAGGATGTGGCAATCCTTAGCTCTAAAGTTACATTTTGGGATAAATTAAGCCACATTCCCAATAT
GGTATCAGAGCTCATGGTTGGCTCAACAAACAAAATTTCCAAAAAATGGTTTCCCACCTATGTGGCCCATACAAGTGGCA
TGTCTTGTTGTATTTCCGAGATGTTAGGCTTAAACTGATTTCTGTTGGATCGTTTCACACCCACATCTCGAGGAGGCTTA
TTAGAATATCCATATTGGTTGAAATCAACATCTTTGGACAATATATAAAGAAGGTGACAATCCTTAACTCTAGAACTAGG
TTTTGAGATCAGTTAATGTGGGACATTCTAATAACAGAAAAGAAACCAATGAAAACAGATCCATAAGAACCACATTGTAC
AGCATCAAAGTCACAAGCACTGAAGTCTGAAGAACGTGTACACAAGCTACTTGGAAGTACCACTAGAGCAGACCCAATAG
AACAAGTATCACTCTCGAAACATAGCTCACGCACACATCGTTCAATAGCGGTTCCAACACATACTTCAATATCTCTATAA
GCATCACTCTTTTGACTAATTAGTTTTATACTCAAACTTTCTAGAACCGGAGCCTGTGTAATGGCAATGATGTGTGAATA
AACAGCTTTGATTTTTTTTTTTTTTAATTTTTTTTTTTTCATCAAACAGCTTTGATTCAACATCTAAATAATGCAGCAAA
AGAACCTTGCCGGTGATTAGCAGAATAATTGGGCCAAGGCCCATTAGCAGAGCAAAATCAACTAGACGAAATGCATACCA
ATCTGGCCGACGTCGAATAAAAAAACGTTTAACGATCCAACGGTTATGAACAAACAGAAAGGAAGGTGTACGATAAAACT
CCGTAAGACCAACCGTAGAAGATTCGTCCCCAATTGTCAGTCGGTGAAATTAAAGAGGCATCTTAACCAAAGAAGTCTCT
CTTACGAGTTTTCTCTTCGGCTTTCCACTTTTTCCTCTGTTCGTGTCATTCTTCTCGTAGATCTCGAGAGAGAGCCTTAA
GGTAAAGAGAAACTTAAAAAAAATCGATCCTTTAAGTTAAAGTTTGTATCTTTCGATTGTTTTGTTCCGACCCTTGTAAA
ATTTGTTCTCAGGAAATTAAAAAAGGTTGGATTTTGATCG
>AT1G43890.2 | chr1:16643934-16646933 FORWARD LENGTH=3000
AAGAGTCCTCTTGGTGCGAAGATCCTTTATAGAAAAGCCAAATGGGTCAAATTCTATTGAGCATTTGTTATCCTTAGTAA
ATCGACGAACCGAAACAAGATTTTTGATTATGTCAGGTGTGACAAGAACATTATGAAGAGTTAAGGGACGAGGTTTATTA
GCAATAAATAAGGATCCAGTGGCAGTAACAGGAATGCAACCACCATTCCCAAAAATGACAGATTTTCCGATGCTAGGATA
AAGAGAAAGTTGGAGATTATTACCTGCACCAGAAGTCAAGTAGGCTGTTGCACCAGAGTCCATGTACCACTGAGAATCAG
GGGGATCTTGAAGAGAAAAGGTGTTGAATGCTTCTGCAAGATCAGCCGTGCTCTCAGGTTTAGGAGTCCTGAAGTGAGCG
TTTGACTGCTGAGAATGGTAAGGAGGTAAAAGACCAAAAAAGCCTTGTCCATTGGCATTCAGCTGCGGTGGGTATCCCCA
CTGATGATTCCACATCTGATACGGGTTTGGATAGAATGGTGGCCTGTTCCAGGAGTTGAAGCCTTGACGATTGTAACCAT
ATGAGGATCGTCCTCCGCCCCGAAACCTGTTGTTGCCTCCGCCACGTCCTCTGTAAGTCATCTGAGTAGGACCTGAGCGT
TGGTAGTTCACATGAGGCGCCTCTGAGACAACAAGCACAGTAGAGGAGGATGAGTGGTCCACATGTGTTGGGTTCGGTCT
TCATGATGAGCCGTTCAGGTGATCCTCTTCATCTTGTAACATGGTTGTGGCGTCGTCGAAGCGTGGAAGTGGCTGGCGAT
GTTTGATAACATTGATGATGTTGTCAAACTTAGCATTCAGACCATTCAACACGTACATCATGAGTGTCCGATCTTGAACT
GGAGCATCAACATTTGAGAGAGAGTCAGGAAGCTTTTTCATCTCACGACAGTAATCGGCGATCTTCATGTCACCAATCTC
TTTCGTACGGAGCTCATTGTCCAAACGAAGAGCACGAGCATCCTTGTTGTTGCGGAATTGATTTTCAATTCTCAGCCAGA
TCTCCCTTGAGGTTGAACCAAAGACGAACGAACCTTGGAACTGCTTTGGTGTGAGAGTTCCGTAGAGCCAGAGCTTCACA
ATTCCATCACGTTTCTGCCAGTTAACATCAGCGGCGTTGGCAGGTTGAAGGGTTCCATCGATGTGACCAAGAACATCAAA
GGAGAGGCAGTGGGTGAGAAAGAGTTCTCTCCACGCATCGTAGTTACTTTCTTCAATGTCAAGAATCACAGGAATGTGAG
ATTTGATGTTAGAGACACCATAGATCTTTTCTGGGTTCATGATAGCGGCCATTTTTGAGTAAGGAAAAGAGAATAGAGAA
GAGATATAAGAGAGAAGAAGCAATCAAAGAGAGATGTGCTCTGATACCATGTAAGATTGTGTAAGTCTCCTTGAGGAGAT
AGCTTTGCATTAGAGTGAATATATACATGATTCAGTTACAAGAGTTCAGATCTTTCCTAGATTCTGGGTACATGAGGATA
TTAACAAAGTCGTAATTAAACTTATAACAAACATATTGAGAAGAATATTGAGAAGAATATCCTATCTCCCAATACCCTCC
CGTAGTCTTAGCATCGGTCTCCTAATTCTTTACGCAATTAAACATCTTTAAAGAGGCTTTTCTAACTATGAAATGGCCCG
CACTATCACCCGGACATTGTTCTATGACCATCGTTTTAAGAACATAACAACCAGATAAAAGCAAGAGGACAAATTTATCC
CTAAGGTACTTCAATGATAGAAGAGCCAAATTTTTTAGAGATGTGTATTAGAATGTCTCATATCGGCTGGGACTAAGATC
TTTGAACAATATATAAAGGATGTGGCAATCCTTAGCTCTAAAGTTACATTTTGGGATAAATTAAGCCACATTCCCAATAT
GGTATCAGAGCTCATGGTTGGCTCAACAAACAAAATTTCCAAAAAATGGTTTCCCACCTATGTGGCCCATACAAGTGGCA
TGTCTTGTTGTATTTCCGAGATGTTAGGCTTAAACTGATTTCTGTTGGATCGTTTCACACCCACATCTCGAGGAGGCTTA
TTAGAATATCCATATTGGTTGAAATCAACATCTTTGGACAATATATAAAGAAGGTGACAATCCTTAACTCTAGAACTAGG
TTTTGAGATCAGTTAATGTGGGACATTCTAATAACAGAAAAGAAACCAATGAAAACAGATCCATAAGAACCACATTGTAC
AGCATCAAAGTCACAAGCACTGAAGTCTGAAGAACGTGTACACAAGCTACTTGGAAGTACCACTAGAGCAGACCCAATAG
AACAAGTATCACTCTCGAAACATAGCTCACGCACACATCGTTCAATAGCGGTTCCAACACATACTTCAATATCTCTATAA
GCATCACTCTTTTGACTAATTAGTTTTATACTCAAACTTTCTAGAACCGGAGCCTGTGTAATGGCAATGATGTGTGAATA
AACAGCTTTGATTTTTTTTTTTTTTAATTTTTTTTTTTTCATCAAACAGCTTTGATTCAACATCTAAATAATGCAGCAAA
AGAACCTTGCCGGTGATTAGCAGAATAATTGGGCCAAGGCCCATTAGCAGAGCAAAATCAACTAGACGAAATGCATACCA
ATCTGGCCGACGTCGAATAAAAAAACGTTTAACGATCCAACGGTTATGAACAAACAGAAAGGAAGGTGTACGATAAAACT
CCGTAAGACCAACCGTAGAAGATTCGTCCCCAATTGTCAGTCGGTGAAATTAAAGAGGCATCTTAACCAAAGAAGTCTCT
CTTACGAGTTTTCTCTTCGGCTTTCCACTTTTTCCTCTGTTCGTGTCATTCTTCTCGTAGATCTCGAGAGAGAGCCTTAA
GGTAAAGAGAAACTTAAAAAAAATCGATCCTTTAAGTTAAAGTTTGTATCTTTCGATTGTTTTGTTCCGACCCTTGTAAA
ATTTGTTCTCAGGAAATTAAAAAAGGTTGGATTTTGATCG
>AT1G43895.1 | chr1:16649644-16652643 REVERSE LENGTH=3000
AAAATGCATTAAAAAATGGCTAAATTAATGGTTTTGATCTCACTAACTAAAGATATAAATAGTTATTAATATTATATAAA
TTTATTAAAGACAGAAACTAAGATAAATAGTGAATTATTGTTTATTTATAAAAAAATTGCAACTTTCTCATATTCGTCTA
TAAATGTTTTTCATTGCATCAATTTTTGTTGGTATTGTCTTCTTGAACTATATATCCAAAAACTATGAAAAGATATATAA
GTATAAATTATTTTTTATATGTAAACTGGTTCTAAATATACGTATAAATTATTTTTAGCATCATCTTCATCTTCATCATC
GTCAAAACTTTCAATGATAATATATTGCTACATAAAGTCTAAGCTTTTGAATATTTTTTGTTTTCACTTAGATAGTCAAC
TAGACTATCAACAGTTTGGGGGTATTGCGATAGTCAAGATTATCTATAATAACTTCAAAATCATTAATTTTGTTTACAAA
ACTAGTACTATCTAAACATCAGTATACAATATTTTCTCAAAGAATTTTATAGTAACTTATGGAAATAAACTTTCTCAGCA
TTGATGGAGTCGAGAGGCAAATTTGACTCACATTTGGATCCAAAAATGGTATTACGAATGTAGAAAATAACTGAGAATAG
AGTCTGAATGATTTTTTTCTAGGTCCATCGAAACTCTTATTGGGCCATTAATGGGCCAATGTCAATGAAATAGTTTTGGG
TGGATTATATAAAGAATGTAGATTTTATGATTAGGCGAAGAAAAAGGTTCAAAAGATTAATATATAAGATTAATGTATGG
TTTATGTTCTTCATTGAAATTGATTCAAAAAAATTAGAAGAAGAGTTGTGAATTTTGGATTTATAAACTCGGTTTAAATA
TTATATTTGGTTTAAATATTGGTTATAAGTTTCAAAAATAAGATTTTAATCCTTACATCAAAAATGATTTTTTTTTCATA
ATTCCGTAAAATAATAGTGATTGAGAAAAAAAAAAGATACAAATCTTTTTTTAACAAGAAAATGATATGACAACGACGTC
ATCAAGGACGTGGCATCCACGTCTCCAAGCATCCATGTCAGCAGTCATGTATGATTTTGCACGATTGGATACCGACTAGT
TTTCTTTAAAAGTCCAATAGGCTATCCAAATCTAATTAATTAGTAGGATGTTCATAGATTAAAAGTTTCCCACAATAATG
CTACAACTTGGAATGATATTTAGAAATTATAATATCAAAAATTACATTTCAATAGTATTCTTTCAAACTACTAGTAAAGT
GAGTGAAATTTGGTTTACGTGTAAATTTATAGATAATTTTGATTACAATAGACCAATTTATCAAAAACTCAATCTAAAAT
GCAGGATTATAACATTTCGAAAGTTCAAACAATTTTTGCCTCAAATTTGAAAGTTTGGGATTTTTTTTCCGACATTTTCC
CCAAAATATGTTAGAAAAACCATAATATCTTTTCTAAATGATTTATATAACAAGAGTCCATATTTATTAGGGAAATGTTA
AAACTACTTACTTCAAAAAAATAGTAAAATACTCAAAAATTTTCACAGATAACAAAAGGTCCAAATCAATTTTTTTACCC
TAAGAGCACAATTATTGGTAGTATCTTAGAGTAATTCTTCGGTTAATTAGAAATGAAATATAATATTTTTATTGATTATA
TGAAATATGACTCTTATATAAAAGTCAAACTAAAACCCTAAGAGTTGTGGTATTTTATAATTGAGTGTTTCTTTTTTCTT
TTGTTTCTTCTTCCTCTCTCTCTTTCACACAACGCGACACCGGAATCGATTCGCTTGAAATCGAAACCAATCATCGATGT
CACCGATTTTATGACCTCCTGCCATCCATCTCCACCAACGCTGGTTGCACACATCGATTTGGCCACTCTAATTGATGAAT
TTATCCGATCTATTTCAATTCCACAAAGTCGAAAAGCAACTTTATTTGCATCCAATCAAAAAGCTTGCCGTATAGATGTC
GAGTGTTCTTTTGGAGTTTTGCAACCTCGATTTGCCATTGTAAAAAATTCAGTTTTTATTTGAGATAAGATAAAAATATC
AAATATTATGCAAGCATGTATAATACTTAATAATATGATAGTAGAAGAAGAACGAGATGTGTACAATCTATTTGATGTAT
TCGAATTCGTACAAATGGAATCAACAACAAGTTCACACGTGGAGTTCACATGTTCTACATATATGCTTTAAAATCTTGAA
AATATGTTGGACACTAGAACTCGACTTCATGATCGATGTGCGCATCAATATTTGAAATCTGATTTGGTCGAGCATATATA
GAATTTTTTTTTGCAGGAATCACTAGTTTAACTAATCTTTTTCGTTTATATTTACGTCATGTTTGTTTAAACTTTGATGT
TATGTATGTTTCAAATTTTATAATAATTATTAAGTTTTTTAAAATTAAAATGTTTTTATTTTAATTTTTTTTTTCTTAAG
AACTCCAAGTTAAGAACCCACCATTACATATTGCCAAAATTTTAATCTCTTAACCAAACTCTTAACATCACAATTTTTTT
AAATCAATTATATATATATATATATATATATATATATTTCAAAAAATTATGCTAAGACTAATTTAAAATATTACCAATAA
TAATGCTCTAAGACTCTAATATATGTTGATGCAGGACTGGTTATGACTACTTTTCTTTCATATCATTCTAACAAGCCTGA
TCGCAAGCTCTTTTGAGCTAAAAAGTCTATGAGACTCTGACTCTCATAGATCGTCAACATATAAAAGCAAGATTTGCATT
TTGCACCGTCTTTCATTTACCAAACTGCTACACGGGCCAGACTTCCTTCTTCCTTGTTGAGCCCATCAACACTTTATAGC
CCACCTTCCATGCCCAAACTGTCGTAGACCATGCCACCCAAAACCCTTCTTTTTTTTTTACTCTTTCGCTTCATTGACTT
TTTTTCTTTGTTTTTCACTTTGTGGACTTTGACTTGCATT
>AT1G43900.1 | chr1:16651045-16654044 FORWARD LENGTH=3000
GGTAAAAAAATTGATTTGGACCTTTTGTTATCTGTGAAAATTTTTGAGTATTTTACTATTTTTTTGAAGTAAGTAGTTTT
AACATTTCCCTAATAAATATGGACTCTTGTTATATAAATCATTTAGAAAAGATATTATGGTTTTTCTAACATATTTTGGG
GAAAATGTCGGAAAAAAAATCCCAAACTTTCAAATTTGAGGCAAAAATTGTTTGAACTTTCGAAATGTTATAATCCTGCA
TTTTAGATTGAGTTTTTGATAAATTGGTCTATTGTAATCAAAATTATCTATAAATTTACACGTAAACCAAATTTCACTCA
CTTTACTAGTAGTTTGAAAGAATACTATTGAAATGTAATTTTTGATATTATAATTTCTAAATATCATTCCAAGTTGTAGC
ATTATTGTGGGAAACTTTTAATCTATGAACATCCTACTAATTAATTAGATTTGGATAGCCTATTGGACTTTTAAAGAAAA
CTAGTCGGTATCCAATCGTGCAAAATCATACATGACTGCTGACATGGATGCTTGGAGACGTGGATGCCACGTCCTTGATG
ACGTCGTTGTCATATCATTTTCTTGTTAAAAAAAGATTTGTATCTTTTTTTTTTCTCAATCACTATTATTTTACGGAATT
ATGAAAAAAAAATCATTTTTGATGTAAGGATTAAAATCTTATTTTTGAAACTTATAACCAATATTTAAACCAAATATAAT
ATTTAAACCGAGTTTATAAATCCAAAATTCACAACTCTTCTTCTAATTTTTTTGAATCAATTTCAATGAAGAACATAAAC
CATACATTAATCTTATATATTAATCTTTTGAACCTTTTTCTTCGCCTAATCATAAAATCTACATTCTTTATATAATCCAC
CCAAAACTATTTCATTGACATTGGCCCATTAATGGCCCAATAAGAGTTTCGATGGACCTAGAAAAAAATCATTCAGACTC
TATTCTCAGTTATTTTCTACATTCGTAATACCATTTTTGGATCCAAATGTGAGTCAAATTTGCCTCTCGACTCCATCAAT
GCTGAGAAAGTTTATTTCCATAAGTTACTATAAAATTCTTTGAGAAAATATTGTATACTGATGTTTAGATAGTACTAGTT
TTGTAAACAAAATTAATGATTTTGAAGTTATTATAGATAATCTTGACTATCGCAATACCCCCAAACTGTTGATAGTCTAG
TTGACTATCTAAGTGAAAACAAAAAATATTCAAAAGCTTAGACTTTATGTAGCAATATATTATCATTGAAAGTTTTGACG
ATGATGAAGATGAAGATGATGCTAAAAATAATTTATACGTATATTTAGAACCAGTTTACATATAAAAAATAATTTATACT
TATATATCTTTTCATAGTTTTTGGATATATAGTTCAAGAAGACAATACCAACAAAAATTGATGCAATGAAAAACATTTAT
AGACGAATATGAGAAAGTTGCAATTTTTTTATAAATAAACAATAATTCACTATTTATCTTAGTTTCTGTCTTTAATAAAT
TTATATAATATTAATAACTATTTATATCTTTAGTTAGTGAGATCAAAACCATTAATTTAGCCATTTTTTAATGCATTTTT
CCGAGTTTCACCAACTGAAAAGATTTATTTGTTATCCTTTATTTCATATAAATTAAATTTTAAAGTAAAGACAAACTATA
TTATTTGGTTTTGTCGTTTATAAATATTTATTTTCTGGTTTTGGTGATTAAGTTCTCTTCTTAAAAAGTATTTTTTTTTT
GGTGAATTTAACATCAACACCGATCGGATTTGTCTACCTTTGCAATGCATCTTGCGTAATTATTCAATCTTAGATGGACA
TTAATTAGTTTGATATTTTGATGATAACCACAACAATCTTAATAAAAAGGTTTTAACAAAATTTCTCAATATTTCGTGGG
TTTAACATTAATACCATTAAATCGGCCAAATTTACGACACATCTTGGCGTGTTCCTCCATCTTAAATGATTTTTTTATTT
CACGCAGGAATTCAATATTTAAATTTTGAAATTATAAATCGTAAAATTCCTATCTATTCTCCAATCCAAAATTTCAAAAA
ATTTATAGTATATCAAAATTATCTAAATGTTTTACATATAAATAAACTTGAACCAAAATTTTACTCGTTCAATCAGCAAT
TTTAAAAAATACTTTAGATATGTATTTTTGATATTTTAATTTCTAAATATAATTCCTAGTCGTATTGTTATTGTCTGATT
ATTTTTATTTAAATTGAACATCCTACTAATTAGATGTTGATAGCCTAGTGGACTATCCAAGTGAAAATAAGAAATATTCA
AAAGCTTAGAGTTTATAAAAATTGTATTAGTTTGATGATGAAGTTGAATATGATATGGCGAAAAGAAAAAAAAATTGAAG
ATGACACTATAGTAAATTTGGAAACAGTTTACACATACAAATTTATTCACATTTATAACTTTTCATAATTTTTAGATATA
GTTGAAGAAAACCACACCAAACACATTTGATGCAATGAAAACATTTAGTGATGAATGAATATGAGAAAGTTGCAATTTTT
TTTTATAAATAAACAACTTTTTCACTAAATTCTCTTAGTTTATTTCTATAATAAGTTTATATAATAACTAATTTATGAAT
TTAATTGAATCATAAATTACATTTCTTTTTTATTTAGAGTTTTTTAGTCTCACTGAATTATATTAAATTTCATACTATTA
TAACTTGAGAATAAAATAAATTATTATTTGATATTATTAATAAATTTGTAAAAGTTCAACGTAGTAGATTTGATTAATCT
TGTTATTATTTAAATACTTAAAATTGGACCACCATCTAATTAGCATCAGTTTAACATTTTTCATTCAAAGATTTATAGTA
TAATAAATATAACAAAACAATATAAAATTTCATCAATATAATTGCAAAAAATCAAACTAAATCCCTGAAAAAAAAAGAAT
ATATGCCTAGACAGAAAAAAAGAAAGAAAGAAATAAAGTA
>AT1G43910.1 | chr1:16657629-16660628 REVERSE LENGTH=3000
ACACTAGTACCCTGCTACAAGTTTCTTCTCATTATCCTGACCAAACAACACGTAAACAATCACAATGGTGATGACAAAAA
GCCACACAAAACCCAGTTTCAAGCCGCACCAATTTCTTCGGATTTGCATCTTATTGATCAATGCTTCTTCTAATATTTCC
TGAATCATAGCCTTTAACTCAAGTGCCTCTGATTTGGCTTTGTTAATCTCGTTTGCAATTACTGCTAATCTTGGCAAAGC
ATCTTCAACCTCTTCAAACACTGCTTCTTCGACCCACTTAAACAAATGCCCCTATGCCACAAAAAATATTACAAATTGTA
AGCTTACATTGCAAGATCTAAACCACAAGTTACACAATCATACTTAACTTACATTCCTGTTGTTTGTCCACGTCTTAGCA
TCTCGTTTGCTAATACAACGGAAGAACGGACGTCCTGAGTTATCTTGTGATTTCGATGTGAAAACTGTGACACTTAAACC
ACACACACACTTACACGGGACACCACGATCTCCGACGACACCGGATGTGGCAGAGCTTGAACTCATCGGAACAGAGAGAA
AGAATCCCGAGCTAATTCGAACAGAAAGAATCACGAGCAAGAAGAAGAAATTCTAGGGTTAGAAGATGATTTTTGATTTG
GGGGAAATGAATTTCGATTTGGGATTTAGGTCTTTATTTGTTTCAAGTTACAAAACGACGCCGTTTTGTTTCAACAGTAA
ACTGTGTCGTTTTTGAGATAACAGAGGCAACTAACGACACTTAAACAGCGTTAACATTCTCTGTTAAGCAACTTAACGAC
ATGTCTAAAATGACTGGTCAACCGAAACTTTGCGATTTAAATTTAAAGTCAACAGAAACTTTGTGATTTATTTGTCTTCC
GCGTAGTTGAAGATTTAATCGTCCCAAATTTGAAAGTTCATGCTTTTTTAACATTTTTACTATGGCTAACGTTGTTTCCA
ATGTTTTAAACCACTCGGAAAACAAATTGAAATAAGTATCTTTCTGTTTACTAGATCTATTCGTTTCTGAGCATGAGTCC
ATACTCAATACTATATCTATAAACAAAAATAAATCATTTTTAAATATAGTTTAAACTAAAAGACAAAAAAGTATAATAAC
AATACATTAAGACTAGGCAAAAATTTCTGTTAGATCGACTTTGATTCGTTATTCACTTTGTTTTGATCCTGAATATAGAT
ATTCGTAAAGCAACTAGTCAAATGCAATATCCATAGAAAATGGAGCAATGTTGATGTCACTCATCGAACCAAACTTATCA
AAGTAATTGTCTCTCTATCTTGAGACCAAAGTTTCATGATATTCAGAGAGGAGAATTTCATCCTAATAAGAGGAACATGT
CTAGGTTGCTTCTTCAGTTCTTCTTTTATGTAATTACAAATTTCTATACAAAAAAACATTAATGAATGTTGGAAACTAAA
AGGCGTTAAGTAAAAACATTATTGGTGAGCTTTTTTTTTCCAAATATTACCAACTCGATAAATCGCTAGTTTTAGCTATA
AAACAAGACCAAAATTAGTGAAAGAAAGTGATATACAGGTCCGACCGACCAATCTGGATCGGCTTTTATAACTTTGGTTG
CTTTTTTCAACATTATTCAATTGATTTGCCATGTGCACGACTCCAAACATTGGTCTTTCAAAATAATAGTAATATAAATA
ACAAAAACCAAAACAATTTACGACCCTCCATTGAGAATCTTTTCTTCCTTAGCCAATAAGTCCTTTTACGTTTAATTTAT
ATTTTTGCCTTTTTCTTTTCTTTGAATAAGACCGACCAATCTCCCTAGTTGTATTACATCAGTTTCACCTACATGTCAGC
TTCCACTTATTTTCCTTGCGTGTAATAATTTACATACATGACAAAATCTTACTTCTTAACTCGTACATGCCACTTGTTTT
GTTGTCTGCTGTTTACACGTATTAGGTTATACGCTTAATCAGGCTGGTTAACCACACAACTCTTGATTTAGTAGACTAAT
CTAAATCTATAACAATATGCATTATCTTGGTCAATGGTTTGAATTCAAAAGATCAAAAACGCTAGTAAATTATATATGTT
GGTAATGTTATTTTTTGTATTCACTTATCATTTTTTTTTGTCAAATGTAATGTTAAATTAAATTCAAAAGAAAAATATCG
TTGTTACATCGATTTTATCGTGTGTTTAATAAATTTTTTATACATAACTTTAATTTTTTTGTTAAAAATCAGATTCTTTC
GCATACCAGAGTTAAAGACTCTTACGTATCTTCTATCTCTGCTTGCTTTGTTTGAGAAGAGTTGATTCCGGACTTACTTA
TCAATCCTTAATCGAGCTAGTGGATTCAGATTTTCTCTATAAATTCAAAAATGCTAAATTAGTTATATTGTCAATGTTAT
CTTTGTATCTATTTTTCAAATAGTGCATACATTTTCTTCTCATAAACGATACAATTAGATTTTATCATCTTCAAACTCGG
AAAAACTATAAGGTTGAGACTTCAGAGCTAAACTTTTGTAATAAAAGAGAATTTATAGCTTTTGGAAACCCTCCGGACCC
AAAGTTTATTTGCACGCCGCCAACCTAATTTGTACGTTAATTTCTTTGCATACATTAGATTATTCAATAAGTTCACTAGA
AAGTTTTAGTTTTCGAAAAAAAGTGTACATAGATACATTAATCACATTGTTTAGTTGTCCACATATGTGCACGTCTTAAA
GCATATGTGAGAATGTGACTTGCCTTGTCCTTTCTTCCTTGACCTAAATGACGTCCTCCACTTTCTCTCATCCATCTTTG
GAGCTTTCCACCCAAGTTTTCCTTACACTTTCCCTGAAAATTCAATCTAATATTAAAAAAATCCTAAAAACCAAAACTTT
ACAAAAAATTAATATTAAAAAAATAAAACTTTCTTGTTCACCACTCACCAAAACTCTTTATATAAACATATACACAACTC
TTTCACTTTTGCATCATCTTCCTTCTTCTCTTAAGCACAA
>AT1G43950.1 | chr1:16673953-16676952 REVERSE LENGTH=3000
GAGACTAGTCTCCCATATTATTAAAACTAAAACAAACTACAAATCCGAGCGTACTCGACGAAGGCGCGCAGACCCAATAA
CGTCATCACTAAAAAGCGGCTCAACAACATCAGGAACAGAAACAAAAACATGAATCCCAATGGGCAACAAAAACGCATAG
TTCGCTAACCCGTCAGCAAGACGGTTAGCTTCCCTATACACGTGAGAAATACGGACTATCCAGTCCTTTGATAAAAAGCC
ATGACACAATCGTACCAGGAAAGACAAAGGGTGTCGTTCGCTAACCCCTGTCTTAAGAAAACCAACCACCAAAGCTGAGT
CTATCTCCAACTCCACTCTTGTCACTTTCTTCTCCCAAGCAAAAAAAGGCCATAATAGACACCCCATAACTCCGCCACCG
GAGCCGTACGCCGTCCAATGTTAAGCGAGAAGCCCCCAAGCCACTCTCCCTCTCTATCCCGTAACACTCCTCCCGCCGTA
GACAACGCCGGGTTACCTCTTGAAGCCCCATCCGTATTAAGCTTCAGCTACCCCTCCGAAGGCACACTCCAACCAACCAA
TATATCAATGCTGCCGACTGACCCCGACCTTCCGTTCATCTTATTAGTAGCAAGAGTGACCTCCTTAGCCGCCTCCTTGA
TAAGACGCATTCTATCTCGACACTTACCCCGCTTGTCAAATTCATTATCACAACGCCACTTCCAAGCCCACCAAACTGCC
ATCGTGAAAACCGTAGACCATACACTCTCATACGTCTCCTGATCATCACCGAGGTTTGAATACAGCCACTCAATCAATGA
TTGCTCAAAAAAGAGTCTCCTCCTCCGCCGAGGGATAATTTGGTTCCAAAGACCTGCCATTGCGGGACAGTCTTGAAGCA
TATGGAGAATCGTCTCACTTCCTCCTTTGCACATTTGACATACCTCTGTTATGCAACGATGTCTCCAAAACCGCTCAACA
TCTGTCATTAAAGCTTGATTACCAACTAAGCAGAGAAACATCTTTGCTCTCTCCGTCGCCACCACTCCCCAAATGCGACT
AAAAAGAGCTGAGACATTTGGTTGCGGACTCAAATCTCTTGTCACCAAAGCATGAGCCGATCTAACTGAGAACTCACCGT
CAACAGTTTCCCCCCATGCCATACAGTCTCGAGCTCCTGTTACCTTGTCCAACACCACAGATAGCAACACCATAGTTATA
AACGGCGATATCTTCTCAAAGTCCCACCCTCTTCCTTCGTGCCATAAATCACTCGCAAGGACCAATTCAAACCCGCATGA
AGATCCTCAATCGCCAACAGACTCACTGTCTTATTAAACAGCCATTTATCCTTCCAAAATCTTATTTTTCGACCGTCCCC
TACAACCCAACTCATCCCCGAAAGCACTACTTCTCGCAGCCCAGCCGTGATACTCCGCCAGGTGGGCGACCATGTATTCT
TCTTAGTTAACCAGGTCGTATCCCTAGTATCCCCCACTTTATACTTCTTTATCAAGACTTGCGTCCAAAGACGTCACAAG
ATGTTGAAATGCTTAAAACTTATTCTTATTGATAATAAACTCTTTTACAAGTATAATAAACTCTAATTCTCTCCTCTGTT
TCTTATCACTAACCCGTGAAGACAAAGAGAACTACACACTCACCTTCAAGCTCTTACAATGCTTTGAAGTTTTACAATGT
ATCGAATATTCTAGTGTGCTCAAGGCTGCTCCCCCTTTGTCGTAGAATACTTATACCTATTCTCCAGAACCCTAAACTTA
GGAACTCCGAGAATCTCTTGATATGGAATCTTCCTTGTTTCCAAGCCTATTCCTTTCCTTATTCTTCGAGATGATATCTT
CTATATATTCTCAGTGAATCTTGTCTTTGATACCACGCCAAGCCAGCTTCCATTCTTGGCTCTCCACATCATCCGCCACA
ACTTGCCACGTCTGCTCTTGCATTCATGTCAGCAACTCAAGCGTCTGATGCAACTCGATGCAGCTTCCTGAAATCCATCA
ACGTTCTGATCGCCATCAGCTGATTGATCAAACTCTGCATCTTCATACATGATTCGGGTTAAGAGGCAGCGAGAAGCCCT
TGTACATTTTTGATGGAACTCATCATACTATAAGCCACACCCTCTTCTAAGGCAGAACAACAACCACCACCGGTAATCCA
CCCATGATACCAAGGACATTCCCAATAGCCATGGGATACATGGAAATTCACATCATTACGAAATGGAAAATGGAAAGGGG
AACATGTCTTTGGAGATGTCTCCAAAAAGCGACAATATATGAGAAAACTGGTTTATAAGGAATCCTTAAAAACTTAAAAA
GAAAGCGAAAAAAAAAGCTAACATGGGATATACCATAGATCCCATATGAAATGTCTGATCACGGCGCTAGAGAATTCCTA
TTCATGCAATCAGCATGAAGCAAAAACTCATACTTAAAATTTATATGGCTACTTTCAAACAAATTTCAATCAGAATGTTT
TTTTATATATGAATAATGCAGATGTTGAAAAGAAAAAGCTAACATGAGACGTACCATAGTTCCTATATGAAAGGCATGAC
CACGACACTAAAGAATTCATATTCATGCAATCATGATCAAGAAAGAACTCCTATTTAAATTTATATGGCTATCTATAAAA
AAAATTTGATTTTTTTTTGTTGTAAGTATTAAAACTGTATTATATTACTCAACTTATATATGAATAATGAATATATTAAT
TTTAGTAAGTTAATCATAAACATATAAGAAATTTGATTTTCTTACATGTAGTCAAAATATTAATGACATTTCTCTAAATT
ACATTTATTAATTTTTGGTAATCTTATTAAATTTAGTATTTAAATCTAAGGAAGTATTTTAATGTATTTTGATATTTCTC
ACCTATAAATGTGATATTATGCGCTTTCATGGTAGCGCGAGAAGTTGAGGAAAAGGAGAAAGTTGTATAATAACTGTTGA
GATAACATATTTTTCTATACCAATCTTTGGATACGAGCTT
>AT1G43970.1 | chr1:16678269-16681268 FORWARD LENGTH=3000
AAGAATAGAACACTACAGGAGATGGCTCGTGCAATGCTACACGAAAATGATGTACCACGGCATTTGTGGGATGAAGCAGT
TAATACTGCTTGTTACATCATCAACCGGGTGTATGTCAGATGAGGGACAACCAAAACTCCGTATGAATTATGGGAAGGGA
AGACTCCAACAGTGACATACTTTCATGTCTTCGGATGCACTTGCTATATACTGAATGATAAAGATCAACTTGGGAAGTTT
GATGCAAAGAGTGACGAAGGAATCTTTTTGGGGTATTCAGAAAGAAGCAAAGCGTACAGAGTTTTCAACAAGCGCACGCG
ACTGATTCAAGTAGTAATCAATGTAAGCTTTGATGATACCTATGTTCCAGTTCTACCAGTTCTTCAACCAACAAACAACA
GTGAATCCGTTAATCATGAGTCTGATTCTGCCATTCAAAAGTCTCGTGAAGAAAGTAGTCATCCAGAACAAATACTTGAT
AAATGACAGAATATCTCTTAGAATGATGAATCGGCTGCAGTGCATAGAAATCACTCCAAAACTGATGTTATAGGAGAGAT
TCAGGGGGGAAGAATTACTAGAAACGTGAAAGTAGACTACAGACAACTCGCGGGCAAGCGACAAACTACCTCACCAACTA
ACGCGGAAATAGTTCAGTTTGCATGTTTTGTTTCTAGTGTTGAACCGAAGGATCATAAAGAAGCATTGATCGAAGAGTAT
TGTATAGCAGCAATGCAGGAAGAGCTAGGACAATTCAAACGCAGCGAAGTGTGGGACTTAACACCTCAACCGGCTGATTC
AAATGTTGTTGGTACGAAATGGATATTCAAAAACAAGATCAATGAGGATGGTCTCGTGGTCAGAAACAAGGCTAGATTGG
TAGCTCAAGGGTACTCTCAAGTAGAAGGCGTTGACTTTGAAGAGACGTTTGCACCAGTGGCAAGACTGAAGTCAATCAGG
TTTCTGTTTGGGATGGCATGTGCATTAAACTTCAAATTACATTAGATGGATGTGAAACATGCCTTTCTAGATGGTGTACT
TCAGGAAGAAGTATATGTGGAACAACCTAAGGGTTTTGAAAACTCTAAGCATCCAAACCATGTTTACAAGCTTAAAAAGG
CCCTTTACGGATTAAAACAGGCACCTAGAGCATGGTACGAACGTCTCACTACCTTCTTGGTTAATCAAGGATATGTTCGT
GGGAGTGTAGACAAGACTCTGTTTGTTTTGAAGGATGACAATGGTCTGTTGATTGTTCAGATATATGTTGATGACATAGT
GTTTGGTTCAACATGTCAAGAGTATGTCGAAAGGTTTGTTTAAAGTATGACCAAGGAGTTTGAGATGAGTCTGTGTGGTG
AGCTAACCTACTTTTTGGGTCTGCAAATCAAACAAACAGAACATGGTTTCTTCATATCTCAAAGAACGTATGCCAAGAAT
CTGGTTGAGAGATATGGTTTAAAAGGAAGCAAAACAGCTAGAACACCAATGGATGTGACTGATAAGCTGTCCAAAGACGA
AGAAGGAGAGGATGTTGATGAGCGGGTATACAGAGGGATGATCGAGAGTTTACTCTATCTGACTACAAGCAGGCCAGACA
TCTGTTTAGCTGTGGGAGTATGTGCAAGATATAAGGCAAAACCCAAGGCCTCACATATGTTGGCAATAAAGAGAATAATC
AAGTATGTGAACGGCACTGTGAACCTGGGCTTGTACTACACCAAGGATACTACCAGAAGTTTGATGGGCTACTGTGATGC
TGACTGAGCCGGATCGCTGGAAGATAGATGGAGTACCAGTGGAGGATGCTTCTTTATGGGAAACAACATGGTCTCATGGC
ACAGCAAGAAACAGAAGAGTGTTTCATTATCTACGGTTGAAGATAAGCATAGCAAAAAATCATGTTCAACACTCTCGCAC
GAAACATATTGATATTAGGCATCATTTTATTCGTGAACTTGTTGAGGCAAAACAAATAGTGATTGGTCATGTGGGTAGTG
AGCATCAACTAGCTGATCTATTTACCAAACCATTGGATTTCAACAGATTTATTAGTCTGCGACCTTCCATTGGTGTATGT
GAACTATGAATTGTTTGTGAGTTGTGCTGATCTAAAACAGGGATATAAAGTGAGAACAGGTCACAGAAATCCAAAGATGA
ATAGAGGATCATCACTATGTAAAATTATGTAGAAAATAGCTGCCTGTCATGCCGGTTCAAATCAGACGTAAAACATTGCC
ATCTAACAGGAGGTCAAAGAGGTGAGAAGATCAACCAACCGAATGGATTTGATACACAAAAAAAAAAATGTGTATCAAGA
TCACTAAGTTTGAATATTAGCAATTGAGAAGTTAAGTGATATTGCTGATTTAACAAAAGAGGGAGCAATTCGAAAAACAC
ATATCATCAAGCTCTTGTTTGGTAAAGCTATCTTCAAAGGAAATTCCAGCTGCCTGTTACACGTTGCCCTGATTGTTTAG
AACTGAAGGCATGACAGTGTGAAAGACTAGCCGCTGAACATTGAGCTGATCTATCAACGATCTGAATGGTTGTGACAGTT
TCTTGCTAAGTTCTGAACAATTGATGGGAACAATGGATTGAACCGGGTCACAAGTGAAAGGTATATTGGTGCGCTCAAAC
ATGTAGGTACTCGCGTGTATCAATTGACTATTTGGGTCACTGTTCAAGTGCATGATGAAAGTTGTGCTTGCTAAATTATC
ACTGAAAATATTGTGGTTATTGATTAATTGAGTGTACATGGATGTGTATTTGCAAGTGAGCACTAATGAATTGTTGAGTG
TTTCAGATTGTCATGTTTGCTGAGCCTAAGTTCATCTGGGCCGTTTAGGCTTATGAGGTGCAAGTCCATCATGCGGGAAT
TGATTGGAGGGAAAAAGCTAGAGTTTTGAGGATCATATCTGAACCGCTCAGGAAAGTGAAAAGTCTCTTGCGTGCTCTAG
AGAACTCACTCTGATCTCTAAGGAAAATCATTCTGTGCAA
>AT1G43980.1 | chr1:16689539-16692538 REVERSE LENGTH=3000
GATTGTATCATCACGGTATGTAATAAGATGTTTAAAAATAGGGTTTTTAAAACTAATTGCAATATGTTGATTATGCTAGT
TTATGGCTCTAGATTCTGTCTACTGGCTGTGTGTTGTGTTTCCTGATTGCATTTTAGGTTATATCAATGGAGGAATGCTT
GAGTATCAAACTCAGTCAAAAAGGGGGAGATTGAAGATGTAGAGTTTGATCAATCAGCTGATGGCGATCAGAACGTTGAT
GGATTTCAGGAAGCTGCATCGAGTTGCATCAGACGCTTGAGTTGCTGACATGAATGCAAGAGCAGACGTGGCAAGTTGTG
GCGGATGATGTGGAGAGCCAAGAATGGAAGCTGGCTTGGCGTGGTATCAAAGACAAGATTCATCGAGAAGATATAAAAGA
TATCATCTCGAAGAATAAGAAAAGAAATAGGCTTGGAAACAAGGAAGATTCCATATCAAGAGAATCTCGGAGATCCTAGG
TTTAGGGTTCTGGAGAATAGGTATAAGTATTCTAGGATAAAGAGGGAGCCGCCTTGAGCACTCTAGAATATTTGATACAT
TACTTCAAAGCATTGTAAGAGCTTGAAGGTGAGTGTGTAGTTCTCTTGGTCTTCACGGGTTAGTGATAAGAAACAGAGGA
GAGAATTAAGGCTTAGTTATTCTTAGTCGGGTTTGATTTTTTAGGTAGATTAGATCAAGTAAGAACCGAGATAATACTTG
TAAAAGAGTTTATTATTAATAAGAATAAATTTTAAGCATTTCAACATCTTGTGACGTCTCTATACCTTTTAATGTCATCC
AAGCATTTTGCTCTATGTGTTTTATTGATGGCTTTTATTTTTTCCTTAAAATTTAGATGATAACGCTTCAGATCTCACTC
TTCATTTCATGACTTTACTCTTTGTTGTATGTTACGTTAGGCAAGCAACCTTGAATCAAACTTCTTTGTGGGACTCCTAC
AATTGAGGAGAGAGACAATGTCGAGATGTAACACATATTTTATTGAAAATCTTTATCGGATGATCCGTGTTTGTATGGAA
GAGAATAAATCTATTTGTGGTGAGATTAAGAGGTTCAAAGAATATAACCATAGTTGATGCAAAATTAGATGACGCTACTC
CCGGCCGGCCCATACCTTAAAGTGTAAAACATCTAATATTTTGAAATAGAGGGGTGTCATATTTACATTATATTTTTGAA
ATATAATATATTAAGAGAAAATCGAATAATATGAGTTGTCTATAAATAATTATAAATTTTAAATAATATTAATATCATTT
TCACATTATAATTTTCCAAAAATAATAATTTTATTAATTAAATGAAACCTAAGTAACAGACATGGTGAATTATTAACTTA
TGTTGTCGCTAATGTACTGTAGGTAGGAATTAAACGAATATACAATTTTCAAATGTTTGAAACATTATGTTAATTTTGCA
ATATGTATAATACATTGTCAACTTCATCCATGATATAAATAAGATGTTGTATGGACTGTATAAAAATAATAATAAAAGAA
TCATACCATTCACATACAGTAGAAAATACTTATTTTTACTTTTAATAAATAATAGCTATTATCAGTAAAACTATAATCTC
ATCATGTTATGATTGATTTCCACCAAAAAACAAATCATGGTATGATTGATAAGATTTCAAATTACATGGTGACCATATCA
ATAAACTTTTAAATTTTATCATTATTATAATATATTTTTATACATTGTAAATATCATCCCAAAGTAATAATAATTTTATT
TAACCGTGCATGGGATGGAAACTTATTTAGTTCAAATTTTAAAAAATGAAAAGAAAAAACAATTGGTGAACAAAAATTGA
GATTTTTAAAATGTGGACATTTTAATTATGTAAACAACCCCCAATATATTTTAATTTAAATCAAAGTTTTCTTATAAAAC
TAACCACCCTAAGTTAAGCTTGGACCTCGTCTGGTTTCCCTAAGAGACAACTCTGTTTCCATTACAAAAGGTTTTCAACT
TAATCCACTTTGAGTCATCATCGTTAGCCATCCATCTTTTCGAGTAACCCACCGTGTACACTATATATTCAAAAGAGGAC
TAGAGTAAGAGTTTAAAGATTTTTTTTTAATACATGTAATTATATATAAGATATGTAATCAATTGTTATTAATTTGTTTA
AAATTTTACGGCATTGTTACCATAATCAATTAATTATAATAACTAACTATATAGTCATTTTTCTTGTATTTTGAACCGAT
TCGAAACAGTATGCTTTGTTTCTACTCCAACATGATAAGCTTATGCCTATTAAGTCTGCTATGGTTTGTCACGCTATCAA
TTTATTGGTGATGTATCACGGCCATTCATTATCTACCGGTAAATTTTAAACAACCTCTCATTCGCTTTCACACCAAGCTC
AAACGTCTTCATAATAGTTGTCAACCATGCAGAGAAATTCTAGAATTACAATCAAATTATTATTATACAATTAAATACTA
CCACGTGTGAAATCCTACAATGACGGGTTAAATTCGATATTAATATGGGATGGTGTATTACGGGTGAAATCTGAAAAACA
ACAATCAAAATACAATTATATAATATTAAATATTTAACAAAATAAACAAATACAACTTAAAACTTTAAAATTTAAGTTAT
AAAATTTCGTCTCACGGTAAATTATACATTTAAATCAAACAATAATATAAATTTATTAAATCATCCTAAAAAATATTCAA
TTATTTTTTATTTAATGAAAATATAGGTCCGCGGTTAATATCATTATAAATTTGTCATTATTAAATTTGTCACACCACTA
CATATAATTCCGATACTTATATACATATAATTCCGATACTTATACTATTGTAAAATACATAAACACAATAAAAAAGAAAA
ATTATAATTTTAAAATACAAATTGTAAACAATATGAATTAAGCATATTAAATTTAATCTCTTACATCTCTTTCTCTTGAG
TTTTCTTTTGGAAAAAAATAAAATAAAAATCCGCACATGT
>AT1G43997.1 | chr1:16705877-16708876 REVERSE LENGTH=3000
GGAATTATTACGCCGCGGACTTATATTCTTTCGCATTGTGACTTCACTGCTAACTTAACGTTAACAATCTCAAACGTTAT
CAATCTGGATCAACTAGAAGGCTGGTACAAGAAAGATGATGTGGTTGCTGAGTGGAAGAAGGTGAATGATGAGCTGCGTT
TACATATTCATTGTTGTGTGAGTGGTATGAGTTTATTGCAGGATGTTGCTGCTGAGCTTAGGTATCATATTTTCTCCAAG
GAATTGCCTTTGGTTAGTCTTCTTCATCTTTTGTCTATTTGGTTCTTAATGAATGTGAAAATGACTATCTAATAACTCTT
TGGTGTTGTGTTTGAGATAGGTACTTAAAGCTGTGGTGCATGGAGATTCAGTTATGTTTAGAGAGAATCCTGAGCTAATG
GATGCTTATGTATGGGTTTATTTCCATTCAAGCACACCTAAGTACAATCGGATCGAGTGTTGGGGACCTCTTAAGGATGC
TGCGAAGGTATGATCTAATTCGCGCTGGCTCGGCTTATTGTTTGTCCTTTTTATGGAAATGTGAAATCTTTGTGTGTTTT
TGGTGGTGAAGGGAAAGCAGCAGGGCAATCATCAAGGCTTCTTGAGTTCGACGACTTCGAGGAAATTGATTCGACATAAG
TCTATCTTCCATACCTTATTTACGTTTCTTCTGTGAGACAAAGTTGTACATTCTCCTGTGTTTTTTTTTGCAAATGATGT
AGATTTCTTAATGAGCATCTGACACAAGTGCAATTTGCCAACATTCAAATGTTCATACTTGGGAAATTTATGAGAGCCTA
GTTTTCTTTATGCTTCTTCAATATTAGTTGTATTGTAGCTCAAATTGAAATCCATTGGTGAGAACATTTCAGACAAGCAG
GTCACATAAAGTGGGAGAGTCAAAGTTGTGGGAATTCCTTGCTCTAACCATCAGTTCAAGACTGTTAAAAGTAAATTCTT
CTAAAAGAGAGACAATTGTTGGATGATAAACTTAAAAGTCCGAATTATGCAAGTCAATCCCACAATCTCAAAAGTCACCC
GCAATACAACTCTCCCGTATAACGATGATGTGACACTCAATAACTCTTTTTAAAAACATAAGAGTTTTATGAAAAAAACT
CTCAATTTTTTTTTTTTTTGCAAGACAAACCTTCATATCTAATAAATACAGGTCAAACCACAATCTAAAAAATATCTTGC
AACATAGCCCTTCCGTGTATTGATAACGTGACAGTCGATAACTCATTTTTGAATCGATAACCGTAACTAACCAAATTTTT
TTCAGATTCGTTTTTCTTTCTTTCAAAATTAACTAAAATTAACCAAATTTAACCAAATTTAACCAAACTTAACAAAAAAA
ATACAAAGAGGAAAATATTAGAAAAGAAAATTAAAATTTTGGTTCTATTTTATAAAAGAGTATTTAATTTTCACAAATAT
AACTAACAATATTTGGATATTTTGATTATTTAAAGTATTTGATTGTTTTGGTTCTAAAAATAATTAATATTTTAAGTTTA
GAATTATAGTTATAGGTACTAATTTTGGATATTTACTAAGTTTCTGGATATTTCGGTTAATTGTTTGGCTATCAGTTCAA
TTTTATTTTATTTAAAACTTAAATCAATAACTCTATTAAATTATATGCATTAAAGTAATATATTCGATAGACTTATAAAT
TATATGCATTAAAGTAATGAGTTATCGACTGTCACGTCATCGATACACGAAATGGCTATGTTGCAAGAGATTTTTCAGAT
TGTGGTTTGACCTGTATTTATTTGACATGGAGGTTTGTCTTGCAAAAGAAAATTAAATTGAGGGTTTTTTTGCACAAAAC
CCAAAAGAGTAATTGAGGTCCACGTCATCGGTACACGAGAGGGCTGTATTGCGGGTGACTTTTGAGGTTGTGGGATTGAC
TTGCATATTTCGGACTTGGAGGGTAAACTTGCAAACGAGATTTACTTGAATGGTTATTTTGCAGAAAACTCTAAGATTAA
CAATACAAAATTTTCACTTTAAGAATTGATTTTACGTCTTAGCTCAAAATACAGGAGTACTTAATTAAGATAAATTGATC
CTATTTGAAAAGGGAAAATGTCAGAACAAATCGTGAACTTTCAAATTTGGGACGAAAATGCAAGAACTTTCGAAATATTA
TTTAAGTCACAAAGTTTCGTTTGTTTTTTACTTAATAAAAATTGTTAAATATCGTTGACTTGGCCATTTTGGGCACGTCG
TTAAATTCAGATTAACAGAGTTAATCTTCTGTTAAATCGAAATGACGTCATTTTTAAAGCTCCAAAACGACGTTATTTCA
TTAGAAAATAATGATGCAAGATTGGCGTCCACATGGAATTAAACATATAACCTATTGGACTCATAAGGAACAATCTACCG
CTGATTTACGGTAGTAATTTACAATAATAGCAAACATTGCATACATATACTAACAAATAATAATATACTATTAATTGAAA
ATATATGCAAGAAATTTAAAATAACAAAATTAAAAAATAAAAATATTAAATAAACTAACCCTTATATATTTTTAAATTTT
TCAAACATTTAATTTTATATAAATAAAGACTTCTATTTGAAAAATTATAGATCTCTTTAGAATTCACATAAGTCTTTGCA
ATTGTATTTTTGGAATAAATAAAAACTGAAAAACTGAAAATTTAAAATAATTCGCATAAGTCTTTTCTATTGTATTTTCT
ATATTTGGAATACAGAAAAACTGAAAATTATAAATAATTTCTCAAATATAAAAAACATATATATCGAAAATTAAATATTT
AAATTTTCAAAATATATATGTATGGTAAGTGTATTTAATATTTGTATATATTTGTTTTTTTGTAGTTTTCTAATTTTTAA
TTTATTGCATATATTTTCAATTAATGGTGTAGTTTTATTTGTTAGTATATATATCCATTTATCCGGTTCCAGAATATCTT
CGCTTTAGGAAATATTTCTTATTCTTCGGGGACTTCGAGA
>AT1G44000.1 | chr1:16709522-16712521 REVERSE LENGTH=3000
GAAGGTCATATGATAAATCAAATTCACAAAACATAATAATAATAAAATATCCAACTAAAATTACTAAATTAATATGAGGT
TAGGTAGCAAACATGTAAACTACAACACAAGTAAATTTTTAGCCATTATGGATTATGACTATTGATAAAAAAAATTTAAA
TAAAATAAGTAGAATATAATGAAAGTAGTGCTTGGTACATTATTATGATTTTTTTCTTTATTGAATGTTTTTAGAAAATT
CATTTAAGAGTGAGATTAATGGAGAATTTAATACAACAAAAGACTTTTGATTTTTTCTCAATTAGTTTTGCTAGTTTTTT
AATTTAATTAATGTATAATGACACATGTCATTTTTTGTGTGATGAAGATAGTATGATGATTATGGTATGGTGATGATGGT
GATGGTAATATGATATTATGAGATGGTAATGATGATGATGATATTGTGTTGATAATGAATAAATTGATGGGTTGGTGAAG
CCATTTGTAAAAAGATTGATTATATTCAATTGATTTAGAGGTTTTGGTTAAACTCAAATTGATATCGATTTAGATATTTA
AGTTGGATTAATTCAATTTAGCCAAAATTGGTGGGTTAAATGGGTAAACCATTAACCCATTGAAACCCAACTCATTTGAT
CCATCTAACCATTTGACCCAATAACTCATTTGAACTATCAATTCATTTGAGTGAAAAATTTCATCTCATTAGGGTTCATG
GGTTGAGTTGAATTGGGTTGACCCATGAAACTTGATCCATTTTGACGTCCCTAATTCCATAGATAGAAGCATTAACCCAC
GTCTCACTACCAATTGATAATTTTTATTTTTTACTTTGATAAATGATAATACTTGAGATCAATATACTATTTTATCAATA
TATATATATATTTCTAACTTTCAATATATAACTTGAGAAGATTGTTTTCTCATACATATATAATTTTCTGTTGTTTTTAA
ATCATAAGAAAACTCTTCTTTTTCATTTTTATATAGCTTGTTAATATTTTTAATATATCCAATCATGCACTTTATGCATA
TAAACTGGGTTTAATAATGCCTCGCCAGCTTCTTTCTTTAAATAGATCCCATCTTCTCTTGCTCTCCAATCCCATAGGCC
TCCTTGATCCCTCAAACTAAAAAGCTTGAATACTGTAAAGTTCTGATAGTGTATATAGTTAGGACCTTGTCTCAAAGTAC
ACATAAAACGTGTTGAATGCCAAAAGTTAATATGGAAAATATTTTCATAATATTGTCGGTTTGGTATTATATTTGGACCT
AATACATCATCTTTGGAATAACATCTCATCCAAAGATTTTTTTTGAATTTGAGTTCGTTCGAGATCCTGATCCCGGCGCC
ATACACATGACGAAGCATGCAAAGGCTAAAAACAAATAGAAAGACCGAGAGTTTTTTCATTTACTTTTTGACTTTTTGGT
AGATGTTTCGTTCTTTGGTTGTTTTAACTTTGTTTTGGTGTTATTATATATATATATATATATAAATCTGTATTACTAAT
ATTGACTTTAGATTTCCTTTAATATCAGTTCTAAGTTTTCACATATATGATATATGTCAACTATCATAATAATATAATAT
GCAAGATATTATACTATTAGAATCCAAATTTCTTATAATAATATTTTAGGTAAACATAAATCTATTTAAATTGAATTTTA
AAGAAAAAATAATAAAATCAAGTAGCAATTACTGTATGTAAGATCAACTATAAGCCTTGAGAAAAGAACAAAAAAATAAG
TTTTTCTAAAAAAATATACAATACTTGTTTATATTATTTTTTATTATTATAGAAAGTCCAAAACTCCAATTCCAAATAAA
TATATTCTCTAAATTATTATAGTATTATGCTTAAATGCTTTTTACCTTTTGCCATGTAACCATTGTATAGGTCTATAATT
TTTCTATTGTAACCTAAGTTGTTTTCATTTTTAATGAAATACTAGATAATCACCCGCTCTACTACAAGAAAACACGGGTT
TTCAAACTACAACATTAGTAGCAATATAGTCGTTAAAGTAGAAGTTACGACTATATTACGAGTAATAGCCTTAGTCGTTA
ATCCAGAGTCGCTAAACAAAATAGTCGTAACTTTAATCGCTAAATGACGACTACGATACGACTAATACCCGCTGTCATAA
CATTAGTCATATTGTACTCGTAAAATATAACGACTGAGTTACGATTGAATCACATGAATAACGAGTATCGTAGAGACTCC
TCTGCGATTATTTAGCGACCACCTAGATGAAATTTTTTAAAATTAAATAAATAGAATAGAATGAAAGTTGTGCTTGGTAC
ATTATTATAATTTTTATTTATTGAATGGTTTTAGAAAATTCATTTAAGAGTGAGATTAATGGAGAATTTAACACAACAAA
AGACTTTTGTTTTTTTCTCAATTAGTTTTGCTAGTTTTTTAATTTAATTAATGTAGAATTACACTTGTCATTTTCTTGTG
TGATGATGTGTCACTCATATGGAGAGTATTAGCCAACTTTCATATATATGATCCCCCTAATGAACTTTTTTTGTAAATAT
AAATAAACTTGGTTATACACCAATGATATGTATCATATAGTTTGGTATTTGGTACCTTTGCAAACTTGTATAATAAAATT
ATACAATTCATTTTATATTAACTTGGACTCTAATATTGAAGCCACCATAGCTCATTATCTATAGATATGAAAAAAACAAA
AGGACTTGCTGACGTGGAACAACTCTCAACTCCATCCACCAATCACAATATTTCGATATAAATAAATAATATCACGAAAT
CCAAAATCAATTTGCAAAATCGAATTTGTGTGGAGAAAGAAGCTCGTCACCAAGACTGAATTTGTGGCTACGTCTAAAAC
ACATTCTTCCACATCTCTTCTCTGTTTCTCAAGACAAAAAAAGAAAAAATGGTGGAAGATGAACAATGACGAAGAATCAT
TGTTATTGTTCATGCATTAACCTTGTTGTTATGTTCCTCC
>AT1G44010.1 | chr1:16711656-16714655 FORWARD LENGTH=3000
TATATTGATCTCAAGTATTATCATTTATCAAAGTAAAAAATAAAAATTATCAATTGGTAGTGAGACGTGGGTTAATGCTT
CTATCTATGGAATTAGGGACGTCAAAATGGATCAAGTTTCATGGGTCAACCCAATTCAACTCAACCCATGAACCCTAATG
AGATGAAATTTTTCACTCAAATGAATTGATAGTTCAAATGAGTTATTGGGTCAAATGGTTAGATGGATCAAATGAGTTGG
GTTTCAATGGGTTAATGGTTTACCCATTTAACCCACCAATTTTGGCTAAATTGAATTAATCCAACTTAAATATCTAAATC
GATATCAATTTGAGTTTAACCAAAACCTCTAAATCAATTGAATATAATCAATCTTTTTACAAATGGCTTCACCAACCCAT
CAATTTATTCATTATCAACACAATATCATCATCATCATTACCATCTCATAATATCATATTACCATCACCATCATCACCAT
ACCATAATCATCATACTATCTTCATCACACAAAAAATGACATGTGTCATTATACATTAATTAAATTAAAAAACTAGCAAA
ACTAATTGAGAAAAAATCAAAAGTCTTTTGTTGTATTAAATTCTCCATTAATCTCACTCTTAAATGAATTTTCTAAAAAC
ATTCAATAAAGAAAAAAATCATAATAATGTACCAAGCACTACTTTCATTATATTCTACTTATTTTATTTAAATTTTTTTT
ATCAATAGTCATAATCCATAATGGCTAAAAATTTACTTGTGTTGTAGTTTACATGTTTGCTACCTAACCTCATATTAATT
TAGTAATTTTAGTTGGATATTTTATTATTATTATGTTTTGTGAATTTGATTTATCATATGACCTTCTTTCTGTACAATTT
TGTGCGTTCTGATAACTTTATAACATTGATATACAATTTTTTCACGTAATAGTCATCCAAGACATTAGACATACCAAAAA
AACAATAACATGAGACTCTATATGACTATATGGTAGGGATGAGAATTAAAGTGTTGACTTAAATTACTAGCATATCATGA
TGTGATTGTGTACTAGATGATGAGAGAATATATGGAATAAAGAATTGTTTGTTACAAATAAGTTAGGCAAATTTCAAAAC
ACATAAGTAATATAACTACATACATTGTATCAATATATCATATATTGTTGTAGTATGTAATCATGATAGTGAAATATTAG
AATAATAAATATATAAATATTCATATTGTAGTAGAATAGATATTTCGAGTTATACATGAATCTAATCATAAAAAATAATA
ATTATATTAAATAGATAAATTTATCAAAATGAACATCAAAATCAACAAAAACCCATATTCATATTTTTTTTTGACAATTT
TAAAAACAAAAGCTCATGCGTAGCATATATTGGGGATGTATCAAGCCGTTTTGATGTTAAAGTCCTGGCCAATTTTATGC
TCTTTCGTATCTCATCCAAAAAAAACTTTTGTTGAAATTTAAAGTTTATTACTATAATTATGCCTTATGCCATAATTATG
TCTTTAATTATGTAACAAGCCGTTTGATGTTAAAGTCCTGACCTTGTACGATCTCCGGCTATATATCTTTTGTCTTTCAA
TTGATATAAGACTCAAAATGAGGCTTATATAAATGTCATAGTGATACTGATCGAACAAGCTTGTTTACGCTCTCTTGTTG
GATCGGATCAAGGGATCATGAAAGTGGAACGATGGTACCACATAGATGATGAAAAGATTTCCGATACATTAAGGATATTT
TGTCAAAGGGAAACCTGCACACGAAAATAAAGTTCAAAAGCTTTTATCGGCAATAACAGCTTGAGAGAATGACAAAAGAA
AACGAGATCATTTTTCATGATATGAAAAAGTGTAAAAATGCAAAGCTGCAAAGAGATCTTAGAAATATGTCCATCAACCG
TGATTTTTAAAGGTCAAGATTCAGAAGAAAAAAAGCTACATGGAAATGAAACAATTATATATAAACAATTCTAAAGCTAT
AAAGACAAACCAAAAATGGAAAGAAACAATTCTAAAAATGGAAAGAGTCTTTGGTTTCGTACAAATATTAAAAAATCTAA
ATAATTTAGATGTTCTCAGCCTCAAAACTATTAGGCATCCAAGTTAAACCTACCTTATTTTGACATAGCGTGAACCATGC
ATAAATTGACGTGGTGACTTCGTGGATTGATTCATTATTTTTGCTCTTGGCAAGTTTTTGAGATTTTTAGAATTCTCTGG
TCCAGCCCTTGATCCTTGGCGTTCCTTCTTCAAATAGTACAATACATATTGAGTTCCTCTCGTTCATCTCGCAAACCAGT
TCAAACTATAGTGCCGGCTCCGGCCTAAAACCCAACAAACAAAGACTTTAGGCGCCAAAATATTATATATTAATTTGACG
GAATCAAAACAATAAAACCACTTTGATATATTTTTTAATATTTATGGACAAATATTTCTTTTGGCTTTAAGCAGCCAATA
TTGTTGGGCCATTTTTCCTCGATCATTTTCTTCTCCTTGTTTCTTTGTGTTTCATTATAAAAGACTATAATTTAGGTACA
AATAATTTAACAGGTGTTTCATTGTAAAAGAAACAATTGACTTATGATTTGTTCTATTGTGATCAAGTTGGTCTTAAGAT
AAGAATTTTAAGTAAAAAGTCTAGGCTTTGTATTTGATTGTTAAAGACAATAAGGTATTTAACAATAAGGTATTAATGGA
TTGCAATATATTAGCATTATTGACTTAGAATTGGTGTATGTTTCAATAATAATTAGTGTCAACAATGTGGTTATATCAAT
GCTTTGTATTTCATTGTAAGAAAAAACTATAATTTAATCATTATTACTTGTAGAAAACTCTAATTCTAGAATTTCTTTTG
GTGTAGAGTTGGTCTTACAATAATAATTTAACACACAAAAAAAAAAATTGGACTCTACATATACTTTGTGTGTCGTTAAA
GACTTTAAATTGGACCACGAGAAGAAAGCAAAAGTGATTA
>AT1G44020.1 | chr1:16718657-16721656 REVERSE LENGTH=3000
AATCAAAGTATTACTATTTTGGTCATTTTGTTATTAAACTCATCTAGATGAAGATAAAAATTTATAAAAATTAATCAAAC
AAACAAAAATTCATTTAGAAGATCCATCAAATAAATATCCAAAAATTGAAACAACATCATTTAAATTAGAGCATTTGGAT
GGAACATTGAGATGGACCACCTGAATTGAAATGTCAGATGATCAAACGAACATGTCTCAAGTAGTTTTTTTGTCACTCTG
ATTCTTGACGTTACTTTGATTTTTTTCTTTGGTAGATGAATTTAATATACCGCAAACTGTATACTAACTTGGATATCTAC
CGCAAACTGTTATTAACTTGGATTTCATGATCGTTAATCACAACGTAAACGTGACGTGAAGTTTTAGTTTTAGTCAACGA
TTTTGTTTTGTATATAAAAGTTGTATAGGCCGACTTAACAAAAAATAATATGACCTAAATAACTCGATTATAAATTGACT
TGATAATGTTTTCAGAATTGACCTAAGTAACTCGAATATAAATTGACCGAAATAACTAAGTCCTTCGTTGACATTGCGCT
CGGACAACCTGTAAAGTTTGAGATGATATCCCATGATTTAGAATTTAATTCTCTTAAAATAATGATCTCGTAAAACAATG
ATATGTACTAATAAAAATTAGTTGGCTTATGGATTTTAATTGATTTACAAATCTAAGTAATTAAAAGACAAGTTCCATAA
GCTACGGCGGATTATATTGGGAAAAAGTAGAAAAATGTTTGAGAATATATATGTTGAGCACTATGTTTATTATAGTCATA
CAATAGTGAATAGTCATATTAAAAATCTCTCAAACCACTAGTCATTTGCTCAATAATGTCTCACGCCAGCTCTAAGGAGT
AGAAGCTCATAATCTCACGAGATCTCTAATTCCTTCGTTGAAATATGCTTGAACCTAGCAAGTACAAACCAACAACATTA
ACGTTAGTATTCAAGAATTTGAAAAGTTGAAGAAGAACATCATTATGATACCCTCTCCATGAAGTGGTAGTTACCGAAGC
TTCTTTAACTTTCTATCTCTAAATCCACCGTTTATCTATTTGTTATCAATCATCTCCGGTGAGAACCTCGGTTATGGAAC
CTTCTTCAACGTCACCTTGTCTTTTGACAGTGACCACTACATCATCTATTTTGACTCGCTCGTGAAAGGTTATTCGACTA
GCCGTGACCTCACATGTGCCAAATCGCTTATTAGCCTTTATCTCAAAGCTCTCATAAATTTTCATTGTTGTTTTACCTTA
TCTATCTTCCAATTCAATTTTGCAATATAGATACAATTTAATTATGTACACTCCATCTTATTATTAGATATAGACATATA
AATTAATACATGTAAATATGTTTATATTTCTAAATTTTCTAATTTCTTTAAGAAAAAAGAAAAACATTGTAACACATGTC
AACGTCTAAAGGATAAATTTAACACATGTAACGATCAAGCGAATTACCAATTTTGAAAATCATATTTTATATAATAAGAT
TATATATCACCAATTTTTAATCTAGATTGCATATATAGAAAAAATAAAACCGAACTTCTTCTGTTTCCAATATTGGCTTT
TGAGATCTCTAATTCCTTCGTTGAAATTTTGCTTGGACAATCCATAATCTTTAATTAAGATGATCTCATGATTTCGATTT
TAATTATCTTGAAATGAGAATATATAGTATTAAGAGTTTATTGGTTCATGAATTGTAATTGACTTGGAAATCTAAATAAA
AGACCACAAGCTTCGGTGGGTGATATAGAAAACAAAAGTGGAGCACTAAATTTATTGTGGTCATGTTAAAAATCACGCCA
GCTTAGTTAAATATTAGTTAAATATTACCACAATCACAAAAATGATTAGTTAAATATCACGATCGTTTTTGTTTAAATTA
ATATTCGTAGCGTATTAGTCACAAAACTGTTGTAATATATATGTTATGTCAGAAATTAGCATAATACCAAAATAACTGAA
TAATTGTTAGCGGAATAAACTAAACATGATAAGTTTTTGTAAAATAATTATAAAACGCTGAAAAAACTAGTTTAATCACG
CTTTGCTTTTTCTAGTTTAATTTTAATACACTAGTAACATATTAGCGAAATCACTTTTCCAAAACGCAAAAAAGTGAAAC
TTGATGACTATTTTTCATCAACTTTATCCAAGTTTTGCAGAAGAAGCAAATCCCTTTCATAAGTGATGGTCAAATATAGC
GGAATCACGTTTTCAAAATGTGAAACATGAACAAGTTGTATAACATCATCCTCAATGTTTCTTGAAGTTGGTTTGAACTT
TTGATTTTGTCTTTATTACATTGAACTGAATACCTTAAAAAACAAAGAAGTGAATACAGTTAAGTGGTTCTTTTAAACTT
TTTTAGGTAATTTCTATACCAGATAACTCATATCTCATGTTCGACATGCAAAATTTTCGTTTGACGAATTCAGCTATTTT
CCTTTGCTATTGTGCGTGAAACAAAAACGTGGAACTTGCATAGGCCAACCTAACCACTCATCAATAAAATTTTGAGCTAA
ATTAATTTGTCTACAAACTCGAATATAAATTTGTAAATTGTAATATTCTTTGTTTATCTTTAAATCGACCATTGACTTTG
CATGTGAAAGACTTGTAAAATATTATATTTCAACTATACATATAATAAAACAAGACTAATGTTCACGTTCATCATTCAAT
GATTTGTTTTCGATTAAAATTTATTCGTAGATAATTTGTTATACTGAAGAATATCAATGCTTATATATCTAATCGTTAAT
TTGAGCGTTGACTTAGTTTCGAACAACATGATTTTCTGTTATTAACACTTGTCTTGGTATTTTCTGTTTGCTATATATGT
ATTAGAATTATAGCTTGCATTAACATAAACCATATAGAGCACGAAAAGTAAGCTTTTACATTTCATTCTCAAAATCTTTC
TTATCACTCGTTATTCAAATAATCAAAAATCCAGGCAACT
>AT1G44030.2 | chr1:16726654-16729653 REVERSE LENGTH=3000
TATTCTCTTGACGGAATCAGTGTTATCGCAAGTGGTATCGGAGAGCCCCTACACACGGAGAAGTCCAAATTGGACCCGAT
CAACATTGGCACCACTAAGGTTAAAGTTGTGATTAAGCTTGATATTCCGCTGCCAGATTCTGTGGTGGTGAAAGACATTC
ATGGGAACTCTGCTAAGATTTCGGTTGAGTATCCAAGACCTCCTCCTAAGTGTCTGAATTGTGGATGTTATGGCCACCTT
CTCTCGCGTTGCCCTAAACCTCTAATGAAGAAGTATCCCTTCAAGAGAGATCTTCCCTCGGGCTCTAAGGATGTCTCCCA
GTCCTCGGTCCTTCTTCCAATCGCTCCTTCTGATGACGGGACTTCTATCAATTTGCTTCACAAGGAGGATGTCTCATCTT
CCTCCAGGATAAGGAGAAGACGCTCCCGTTCCAAAAAGAGATCGACCAGTTCTCCTCCCAAGATCGCTACCTCATCTGTG
GAAGTCCAGGCTCTGTCGAAGTCAGCAGTTACATTGTCCCATCCCACCTTCTTGAACTGCGTCAAAGAGGCTTGGTCTAG
TGACATTGTTGTGGGCTCAAACATGTTTACTCTGGGAGCTCTTATGAAGGCTGCAAAGTTGGCATGTAGGAAGCTAAATA
GAGAGCGGTTCGGTACCTTGGAGTCCCACTCATGGCTCAGAAGATGAGGAGGCAGGACTACCAACCTCTCATCGATAAAG
TGAATAGCAGATTCACTTCTTGGACCTCCAGACACCTATCTTTTGCGGGAAGATTGCAGCTCCTCAAGTCTGTCATCTTC
TCTTCTATTAATTTTTGGACCTCCGTCTTCCTCTTACCCAATCAGTGTTTGCGCAAACTGGAGCAAATGTATAATGCCTT
TCTTTGGAAAGGAGCCCCGAATTCGGCCAGAGGAGCGAAGTTATCCTGGGAAATTGTTTGTTCCTCCAAAGTTTGTGGCG
GCCTTGGCTTGCGGGATTTAGTGGCTTGGAATAAGGTGCTGGCTCTAAAGCTTATCTGGATGCTTTTCACGGCTGCAAGC
TCGCTTTGGGTGTCATGGGTAAGAGTCAACCTCATCAGGAATAAGAACTTTTGGTATCTCAATCCCTCTTTCTCTGGGAG
CTGGATTTTGCGAAGATTATGTAAGTTGCGGACCTTAGCTCGTCCCTTTATTGTCTGTGAGGTTGGATCAGGTGTCACAG
CGAACTTCTGGCTTGATAATTGGACCTCTCATGGCCCTTTAATTGACTTGACTGTTCCTACCGGTCCTCAGATTACTGGT
TTGCCTAGAGACTCTACGGTTAGAGATGCTCTGAGAGGGAATGACTGGTGGATCTCTGCGAGTCGCAGCAGGAACCCTAT
CATCAGTTTGATTAAGGGGATTCTTCCTCCTGTGGCAAATATAGCAGAGAAGAGGATGATAGGTTTCTATGGAAACCGAA
TCACAGGTCTCCTAAGTCTCTTTTCTCCTCTGCAGATACTTGGCTTGCCCTCCACCCAATTGGTAACAGTGTCGATTGGC
ATAAAGCGGTTTGGTTCAAGAACCATATCCCGAAGCATGCCTTCATTTATTGGGTGCCGCTTGGAATCGTCTTTACACTC
GGGATAGGCTGAGAAGATGGGGCCTCAACATTCCCTCCTCCTGCGTTCTCTGCAACTCTTGTGATGAGACTAGAGACCAC
CTGTTTTTTGATTGCCACTTTAGCAGCCAGGTTTGGAGATTCTTCATTTCTGCTTCTGGTCTCTCTCCGCCGTTTTCTTT
CAAGGATTCTCTTCTTTGGATGAGGTCGCCTTCTCCAGATAAAAACATATCCTTCATTCTCAAGATCCTCTTTCAAGCTG
TGATTTACTTCACTTGGAAGGAGCACAACGCGAGGATCCACTCCGCAACGTTCCGTTCATCTGCTCAGGTCATTAAGGAC
ATCCAGTTGACTGTTCGGGCGCTCCTCGACCCTCTCTCTCGTCTTCAGCATCAGAAGTCCCCCGGTCCTTCTCTGTTAGC
CTCCTGGTTCAGTGTTTTTCAGGTGCACTAAGGTCCTTCTTCGTGCGGTGTTATCATGGTAAGTTTTCCTCTTCTTTTGG
GCCTCTGGGCTTCCTCTTTTCTGCTTTTCTTCTTTTCTTTTCTCTTGTTGGGGGCCTGCGTGCCCCTCCTTTGGGCTTCG
GCCTTGTAATGTTGGGTCTGCGTACCCTTGGTTGGGCCTGAGGGCTTTGTATGTTTTTCATCCTTAATGGAAAATAAAAG
AAGGAAAAAAAAAAAACTCTAGTTAATGGCTCTACATCTCACAGCTCCTTAAGAAATCTACTCATGGATATACATTTTTG
ATTTTGTCTTTATTAGATGAACTGAATACCTTAAAAAAATAAAGAAGTGAATACAGTTAAGTGGTTCTTTTAAACCTTTT
ATGGGTAATTTCTATACCAGATAACTAAGATCTCATGATCGACATGCAAAAGTTTTGTTTGACGAATTCAGCTATTTTCC
TATGCTGTTGGTGTATTGTGCGTGAAATTTGAATAGGCCAACCCAACCACCATTTACAAAATTTTGAGCTAAATTAATTA
GTCTACAACTCTAATATAAATTTGTAAATTATAATATTCTTTGTTTATCTCTAAATCGATCATTGACTTTTGCATAGGCC
AAACAAACCCCTTATTAATAGCTAAATTAATATAGGTTGCGGGGTCGTGTTCATCACTCAATGATTTGTTTTTAAGTAAA
ATATATGCGTAGATAATTTGTTTCTAGTGTAGAATATCGAATGCTACTTGTAATTTTTTAAAACTAATGTTTAAATATAT
CTAATCATTAATTTGATCGTTAACTTAGTATTCGTACAGCATGGGTTCCTATTCTTCACACTTTTTACTTGGTATTTTGA
TTTCTGTTTACTATATATGTACGAAAATTATAGCCTTTAGAAACATAACCCTTTAGAGCGCACAAAAAGTTAACTATAAC
ATTCTTTCTCAAAATCTTTCGTATCAATCCCGGCAACTCT
>AT1G44030.1 | chr1:16726567-16729566 REVERSE LENGTH=3000
GGCACCACTAAGGTTAAAGTTGTGATTAAGCTTGATATTCCGCTGCCAGATTCTGTGGTGGTGAAAGACATTCATGGGAA
CTCTGCTAAGATTTCGGTTGAGTATCCAAGACCTCCTCCTAAGTGTCTGAATTGTGGATGTTATGGCCACCTTCTCTCGC
GTTGCCCTAAACCTCTAATGAAGAAGTATCCCTTCAAGAGAGATCTTCCCTCGGGCTCTAAGGATGTCTCCCAGTCCTCG
GTCCTTCTTCCAATCGCTCCTTCTGATGACGGGACTTCTATCAATTTGCTTCACAAGGAGGATGTCTCATCTTCCTCCAG
GATAAGGAGAAGACGCTCCCGTTCCAAAAAGAGATCGACCAGTTCTCCTCCCAAGATCGCTACCTCATCTGTGGAAGTCC
AGGCTCTGTCGAAGTCAGCAGTTACATTGTCCCATCCCACCTTCTTGAACTGCGTCAAAGAGGCTTGGTCTAGTGACATT
GTTGTGGGCTCAAACATGTTTACTCTGGGAGCTCTTATGAAGGCTGCAAAGTTGGCATGTAGGAAGCTAAATAGAGAGCG
GTTCGGTACCTTGGAGTCCCACTCATGGCTCAGAAGATGAGGAGGCAGGACTACCAACCTCTCATCGATAAAGTGAATAG
CAGATTCACTTCTTGGACCTCCAGACACCTATCTTTTGCGGGAAGATTGCAGCTCCTCAAGTCTGTCATCTTCTCTTCTA
TTAATTTTTGGACCTCCGTCTTCCTCTTACCCAATCAGTGTTTGCGCAAACTGGAGCAAATGTATAATGCCTTTCTTTGG
AAAGGAGCCCCGAATTCGGCCAGAGGAGCGAAGTTATCCTGGGAAATTGTTTGTTCCTCCAAAGTTTGTGGCGGCCTTGG
CTTGCGGGATTTAGTGGCTTGGAATAAGGTGCTGGCTCTAAAGCTTATCTGGATGCTTTTCACGGCTGCAAGCTCGCTTT
GGGTGTCATGGGTAAGAGTCAACCTCATCAGGAATAAGAACTTTTGGTATCTCAATCCCTCTTTCTCTGGGAGCTGGATT
TTGCGAAGATTATGTAAGTTGCGGACCTTAGCTCGTCCCTTTATTGTCTGTGAGGTTGGATCAGGTGTCACAGCGAACTT
CTGGCTTGATAATTGGACCTCTCATGGCCCTTTAATTGACTTGACTGTTCCTACCGGTCCTCAGATTACTGGTTTGCCTA
GAGACTCTACGGTTAGAGATGCTCTGAGAGGGAATGACTGGTGGATCTCTGCGAGTCGCAGCAGGAACCCTATCATCAGT
TTGATTAAGGGGATTCTTCCTCCTGTGGCAAATATAGCAGAGAAGAGGATGATAGGTTTCTATGGAAACCGAATCACAGG
TCTCCTAAGTCTCTTTTCTCCTCTGCAGATACTTGGCTTGCCCTCCACCCAATTGGTAACAGTGTCGATTGGCATAAAGC
GGTTTGGTTCAAGAACCATATCCCGAAGCATGCCTTCATTTATTGGGTGCCGCTTGGAATCGTCTTTACACTCGGGATAG
GCTGAGAAGATGGGGCCTCAACATTCCCTCCTCCTGCGTTCTCTGCAACTCTTGTGATGAGACTAGAGACCACCTGTTTT
TTGATTGCCACTTTAGCAGCCAGGTTTGGAGATTCTTCATTTCTGCTTCTGGTCTCTCTCCGCCGTTTTCTTTCAAGGAT
TCTCTTCTTTGGATGAGGTCGCCTTCTCCAGATAAAAACATATCCTTCATTCTCAAGATCCTCTTTCAAGCTGTGATTTA
CTTCACTTGGAAGGAGCACAACGCGAGGATCCACTCCGCAACGTTCCGTTCATCTGCTCAGGTCATTAAGGACATCCAGT
TGACTGTTCGGGCGCTCCTCGACCCTCTCTCTCGTCTTCAGCATCAGAAGTCCCCCGGTCCTTCTCTGTTAGCCTCCTGG
TTCAGTGTTTTTCAGGTGCACTAAGGTCCTTCTTCGTGCGGTGTTATCATGGTAAGTTTTCCTCTTCTTTTGGGCCTCTG
GGCTTCCTCTTTTCTGCTTTTCTTCTTTTCTTTTCTCTTGTTGGGGGCCTGCGTGCCCCTCCTTTGGGCTTCGGCCTTGT
AATGTTGGGTCTGCGTACCCTTGGTTGGGCCTGAGGGCTTTGTATGTTTTTCATCCTTAATGGAAAATAAAAGAAGGAAA
AAAAAAAAACTCTAGTTAATGGCTCTACATCTCACAGCTCCTTAAGAAATCTACTCATGGATATACATTTTTGATTTTGT
CTTTATTAGATGAACTGAATACCTTAAAAAAATAAAGAAGTGAATACAGTTAAGTGGTTCTTTTAAACCTTTTATGGGTA
ATTTCTATACCAGATAACTAAGATCTCATGATCGACATGCAAAAGTTTTGTTTGACGAATTCAGCTATTTTCCTATGCTG
TTGGTGTATTGTGCGTGAAATTTGAATAGGCCAACCCAACCACCATTTACAAAATTTTGAGCTAAATTAATTAGTCTACA
ACTCTAATATAAATTTGTAAATTATAATATTCTTTGTTTATCTCTAAATCGATCATTGACTTTTGCATAGGCCAAACAAA
CCCCTTATTAATAGCTAAATTAATATAGGTTGCGGGGTCGTGTTCATCACTCAATGATTTGTTTTTAAGTAAAATATATG
CGTAGATAATTTGTTTCTAGTGTAGAATATCGAATGCTACTTGTAATTTTTTAAAACTAATGTTTAAATATATCTAATCA
TTAATTTGATCGTTAACTTAGTATTCGTACAGCATGGGTTCCTATTCTTCACACTTTTTACTTGGTATTTTGATTTCTGT
TTACTATATATGTACGAAAATTATAGCCTTTAGAAACATAACCCTTTAGAGCGCACAAAAAGTTAACTATAACATTCTTT
CTCAAAATCTTTCGTATCAATCCCGGCAACTCTATGGATTCAGATTCGGAGTTGAGGCTCTTATCACTCATTTCTCAGTT
ACTGTCTCCCAGCAATACAGACTCAGATGCCATATCAAAC
>AT1G44040.1 | chr1:16729009-16732008 REVERSE LENGTH=3000
ATGTGGTTGATTCTCATCATCCTTGGCCCTTGAACACGGATGAGAGATACAAAGAGATGTCACTTGATAATTTACTCTAC
TTTAATGGCTCCAGCTATTCTTGGGACGATTCCAAAATTACACAGTTTGTGGACCCAAGTGATCATGATTATCTCCGGCG
TAGTTACCTCTGAAGAATAAGGAAACCTGATAAACTTACATGGAACTATAACACTACTGGTAAATACAAGGTTATATCAG
GATAACTCATGATCCTTCGGATACCACACCTATAATAATCAGACCTCGTTGCTCAATTGAACTAAAAAAAAAAGTCTGGA
ACCTGCCAATCATGCCAAAACTAAAACAGTTTCTCTGGTGAATTCTTGGTAGAGCTCTAGTCACAAGAGAAAGATTAACT
AAAGAGGTATGTGTATAGATCCCACTTGTCCATGTTGCTAATGAGATAATGAATCCATCAATCATATGTCTTTACATGTC
CTTTTGCAACTATGGCACGGTGACTAGCTAATACTCAACTCCATCGAAATTATTCATTTTCTAATAACATTGAGGAAAAC
ATCTAAATCATTCTAAGTTTCATTCAGAAAAACACGATATCAAATTTTCTGAAACTCCTACCTTTTTGGCTACTTTGAAG
AATATGAAAAGCAATAAACAACTTGGTGTTCAATAATTTCAGAGAAAGTTCATCAACAACAATAGTAAAAGCCGAGACTG
AAACAAAAGAATGGCTAAATGCTACACGCATACAATGTCGAAGGCCTACACCAATTCGATCCAATCACGCAGCCAACAAG
AATTGGACAAGTCCACCGCTAATGACTAGTAAATGTAACTTTGATGCTAGTTTTAATGTGCAGAACTTAGAAGCTACAAG
AGGATGGGTTATCAGAACCATGACGGGACTCCACAACATTGGGGTTCACGGATTCTTAAACATATAAGCACCCCACTGGA
GGCGGAGACCATGGCACTACTGGCAGCATTACAAAAAACATGGATACGAAGATATAGACGAGTAATTATGGAAGGAGACT
GTAAAACTTTAATAACTCTAGTTAATGGCGAAAACCATTCAATAAACAAAATTTCGATTGGGATATGGTGGGCCCGGCGT
AAGGCGATAAGGCAATTCAAAAGGCGATTAGTTCTAGATCTGGTTCCGTCGGCGTTCGCTGGCCCCTTGCCGGCCGACGG
GTGCTCTCCGTCCGTCATGAAGAAGAAGAAGGCCAAGTCCCGGCCTCCGTTGTTCCTTGGCTCCTCCAAGTTTGCGCGTG
TTCTGGCTGCTTCTGTTCTAGTTAGCCCTTCGGATGCTGCCTCTAGCCTCCCGGCTGTTGTTAGCTCCCTCTCGGTGAGT
CCCTCCATTTCCTCCGTCGCGCCTTTGTCCCCTCCTCCTTCGGCTGCCTCTCCTCCTCTTCCTAGTCTTGTGTTGTCGCC
GGATTCTCTCATCCCTGAAGTGGATTTGCCCTCCTCCGTAATTTCTGGTTCGATGGTTGGCTTGTCGCCTTTCGTTGTCC
CAAGGTCTGAGATCTCCTTCCTTGGGATTGGTATTCTTCCTCTTGAGAACCAAGGGTCTGAGAGCTCCTCCCCTGTGGTT
GGTTCTTCGGTTTTGGCTCCTTTAGTGGGTGTGGTTGAGATCTCCAATACTGAGTCTGACTCTCTGGTTTTGCGCCCCCC
CCCCCCGTGTTAGGGTCTGAGAGCTCCTCCCCGATTCATATTGTTTCTCCTTCTAACCACGGGTCTGAGACCTCCTCTCC
GTAGGTTGTTATTCCTCCACCTATCGTTCAGGGATCCTTGGTTGCTGGCTCCTTCTCCATCGGCGGTTCAGTGGGTTCCC
CTGAGGTGCTTGGACCCGTTCAATCCGGGCGGCCAGTTAGTCATAGCCTTGTGGAAGTGACGGATAGCGAGCCTAAGGTT
GATCTCCCTTGGGCTTCAAAGTTTAAAGCTTCTCTTCGTAACCTAAAACAAATGAACTCTCCTACTTTTATGGAAGATGG
TACTCCGGTGGTCATTGCTCCTCCCTGTGTTCTTCTGAAGTCGGTGGAGATGTGGAAGGGCCATTTGGTGGCCCAATTCT
ATGGTCTTTCTCCCTCTCCTGCCAAGATCTTCAATGATTTAAATCCTATTTGGGGTCGTTATGGAGGTATCACGGTTAGA
GTGATTTCGCAGACCGCTGCTATGATTTTCATCCCTTCTGTAAGCACCCGCCAATGGGTTATGGACGTCGGGTTCTGGCA
GGCAGGAAATTGTTCTTGTACGGTTTACCATTGGTCTTCAGAGGGACTTCGCGAATTCAAAGAGCTTCAGTCTGCCCCTA
CTTGGGCGATCCTTAAGAATGTGCCTCCTCAACTCTATTCTCTTGACGGAATCAGTGTTATCGCAAGTGGTATCGGAGAG
CCCCTACACACGGAGAAGTCCAAATTGGACCCGATCAACATTGGCACCACTAAGGTTAAAGTTGTGATTAAGCTTGATAT
TCCGCTGCCAGATTCTGTGGTGGTGAAAGACATTCATGGGAACTCTGCTAAGATTTCGGTTGAGTATCCAAGACCTCCTC
CTAAGTGTCTGAATTGTGGATGTTATGGCCACCTTCTCTCGCGTTGCCCTAAACCTCTAATGAAGAAGTATCCCTTCAAG
AGAGATCTTCCCTCGGGCTCTAAGGATGTCTCCCAGTCCTCGGTCCTTCTTCCAATCGCTCCTTCTGATGACGGGACTTC
TATCAATTTGCTTCACAAGGAGGATGTCTCATCTTCCTCCAGGATAAGGAGAAGACGCTCCCGTTCCAAAAAGAGATCGA
CCAGTTCTCCTCCCAAGATCGCTACCTCATCTGTGGAAGTCCAGGCTCTGTCGAAGTCAGCAGTTACATTGTCCCATCCC
ACCTTCTTGAACTGCGTCAAAGAGGCTTGGTCTAGTGACATTGTTGTGGGCTCAAACATGTTTACTCTGGGAGCTCTTAT
GAAGGCTGCAAAGTTGGCATGTAGGAAGCTAAATAGAGAG
>AT1G44050.1 | chr1:16736309-16739308 FORWARD LENGTH=3000
TACAAAATTCATTCAATTAACAGAGATATTTGTTGACTACATCAAATCATTAGGCAAATAATCATTGAGTTATAAGCCCA
TTCCCAAATCCCAAATCCAGACCGGTCCGGAACGACACGACACCATTTGGCCCGACACAACATGGTTAGACAAATGTGTG
CGGTTTGGGTTTCTCTTTTTAATTTTCAAAGTGTTACATTTGACCCTTAGTCAAATTTCAAGCTTTCCAAGGTAGTCACT
TTAGACTTTCATTCAAACAAACTTCGTTTTTGACATTTGAATACACCATCACGTAGTGCTCACAGCAACGGTTTTATCGT
GCCTAAGAAGTGGTCATTCTGATGATCTTCACCTGAAAATCCACTGTAACAATGGTCAAAACCATTTCGTCAAAAAACAA
GTTCCAACGTAAAGTTGGATCCATGGCAATTTGTATGGGTAGTTACCCTCCGAAAGGGATGGGATACGATAACTGCCATA
GAAACGGATAAGCAGAGAGTAACCACCATCGAAAGTCTTTGAGAGAATCGGATTCCGATAGTAGGAAAAACACTCCGGCG
AAGAGAAATCAAACGATGTGAGTAGGGCAAAAAATAACCCTTAGAGAGCGCCGTTAGATAACATATCAATATTAAATTAG
ATAACATAACATATAATTCTACAAAATTAATTATCTAGAAATAGAGCAAGTATTAAATTACTTGATTGATTTAATAGATT
TTTCTTTGTATTTTGTTTATAGTTGAATAAAATCAACATTTTGTTTTCCAAGTGACTCATCTACATTTTTTAAGTGGCAA
TTATTATTTTCAAGTGGGAGTATATTTATTAAATAAATTATTTTTTCACAATATTGTTTACAACTTTTTTGTTTGACAAT
TGGTTAATCGGTTAGGAATCTCGGAGTTGAATAATACTATATAAAAGAAATATTTTCAATAATCTAGTAGTGCTATTTTA
TGTTGGAAAAGGTAGTGGTGGACAAGTAATGATGAAGTTGAGATGTTATAGTTCATAATTTAGAAAATATATAGTGGAAT
TCATCAAGATATTCATTACGGTCTAAAAAATTTCAAAATATTGAGTTTCCCTTCACCAAGAGGAATTGTAAAATAGACAA
CACATCTATTAGCTAATAAGGGTTGTCAAACTAGTTGCTATTTTTTTGATTGTATGTACTCGCCAATATGGTTCAGTAAA
CAATTGTATCTTGACAATTTAAATTCATATAATTATATTATCGACGAACTAAATATATAGTGGACAAATAATGCAACATG
AGATGTCATAGTTCATAATTTAGAAAATATATAGTGTTTGGTTTAACTGAAATTATACCAGATTGACTCATAACTTAATA
AGAATGACTCAAATGACTCTCAATCAAAGTGTAGAACTAGACTAACAAATCTCGTGTAATAAGACATATTAACCTTTAAT
CTAATTTTATTAAAATAGTGAAAAACAAATGACAATATTTTATAAAAATCTGCAGACACTAATAAAAGCATGTCGTAACT
AGGGGTGTCAAAATGGGTCAAAATTCATGGGTCAACTCAATTTAACTCAACCCATGAACCCTAATGAGTTAAATTTTTTG
ACTCAAATGAGTTGATGGGTCAAATGAGTTATTGGGTCAATTGGTTTGATGAGTCAAATGAGTCAAATTGAATTAAACCA
AGTAAAATCTCTAAACCAATGCCAATTTAAGCTTAACCAAAACATCTAAACCAATTTAATAAAATCAATATTTTCCAAAT
TTCTTAAATATACAAGCGATGTAATTGAAAAAAGTAAACTCGTAATTTTTCCACCAAAAAACATAAACCCGTGATTTTCC
CGCCAAAAACGTAAACCCATGATTTTCCCGCCAAAAGCGTAAACCTGTAATTTTCCCGCCAAAAACTCGTAACGTTATGA
ATTTTTTTGGCGTGAAAATTCCGGGTTTACGCTTTTGGCGGGAAAATTCCGGGTTTTGGTTTTTGGCGGAAAAATTACAG
GTTTACGCTTTTGGCGGGAAAATTACAGGTTTACGCTTTTGGCGGGAAAATCATGGGTTTACGTTTTTGGCGAGAAAATC
ACGGGTTTATAACTCATTTGACCCATCAACTCATTTGAGTCAAAAAATTTAACTCATTAGGGTTCATGGGTTGAGTTGAG
TTGAGTTGAGCCATGAATTTTGACCCATTTTGACACTCCTAGTTATACCACAGATTTGTTACACAACCATTTGAAATATT
AAAGTTTTAGAAAAATCTGGAGAGACTGCATACAACAAATCTGTCGTGAAAAACTAATCTATGTGATATTATAAATTTGT
CATAACTATATCCAAAAATTTCTATCAAACAAAATCTGTAGTTCCAAAAAAAATCTGTGGTCCAAAATAAATATCTCGCA
ATAGGAGTCTCATATTTAACAAAATCGAGCAAAAAGACGGAGTAGCAGTATCGTAAATAAAATATATTTTTTCAAAATAT
AAATTGTTTTACTAATGACAATCCTGTATTATTGTTTTTCCTACAAAAGAAGATAAAAGCATTTTAGACATTATCATTAC
CTATATAATCTATATATTTAGCATGTCATTCTAGTAATAAATACAAAATATGGATGACTACAATATTATGTATTGTACAT
TTTAATAATCTTACAATTTTGTCCTACGTGAAGTCATGACATGTTCCCAATCCCAGATGGGATCCAAAGACTTGCTCTAA
TCGAGAGTGCATTTTCATATTAAACTAACCTTTAGAAACAATATCTCCAATCTAGTTGAAATAAAATAGAAGTCAATATA
TAGTATAGATTGTATTGAAATCAATTGAACGGCTAACTTTATAACAAAGAATAATATAAAAAAGACCAAGCGTTAGCTGT
ATTCACAAGTCTTATATTAAATGGTTCGCTAAAGCTAATATATATGCAAGGGGGAAGAAGAGAGGAAGAATATCACACAA
AAGAAAAACCAAAATAATCAAAATCTCCATTTTAGCAACT
>AT1G44080.1 | chr1:16755671-16758670 REVERSE LENGTH=3000
ATCAAGTTTATGTTATGATAGTAAAATAGATTGTTGGAACTTAAGACATTGTTAAATATGTTTGTGTGGTGGGCTAATAA
TTATAATGAAGAATAAAACCCAATAAAGCGGGTTACTCCGACGGTTATCAAGGAGATCTAGCCGGTTATGATAGCCCCAA
TCATGGAAACATCGGTGGCTATCAAGGAATCCTGCCAGTCCGTCGGTTATCAAGGAAATCCTGCCGACTCCGGCGGTAAA
GAAATTCTCCTGGTTCTGGCGGTTATCAAGGAATTGGTAATGTAAACTCCGGTGGTTATCAAGTGAATCAAAACAGTTAT
AAAAACTCCGGTGGTTACTATCAAGGAAATCAAGCGACTAATGGGAATTCTGGTGGTTACAGTCCTTATCAAGGAACTCA
AGGTGGCTATAGTTTCCCCAACCATGGGGTTATGGAGTAAACGCCAATCAAAGCGGTGCCTACAATGAATGTCTCCAAAT
CAAGAATGAAGAGGACTAGGTGTTGGTGGCGGTGGACAGCGGTACTCGGAGATCCTCTCTAATAATGGTTTTGTGTTGTA
AGAATATTATGAGAAGCAGTTGAGTCTATCTATTTAAAGATTTGATATATATACATATAAAATTATGTATTCTAAGTGAC
AACTAATATGCATGAGTAAGAACAATTGTACAATCCTTGCACAACTATTGATCACATCATTCATAAACTGTTTTACATAT
ACATATTATGACGATCATATTAGTCTTGATACCATAAAAGCTACGATGATAAAACTAGAGTTATAAACCGTTTTTTTAGT
TTTTTTTTTCCAATTCATGTTTGATAAATAAACTAAAATAACCAAAAAGATATTAATATTAGAATTTTATTACTTCAATG
AAAATATATTGAAAATAGTGGATGATGGTATATAGTATATACATCGGAAAACAAAGAGGAGATGTAGATATTTTGAAGCA
AGTTTTGGGATAGTAACAAAAGACTAACTACGACAAAAAATATATTTTGGTTACTCTTTTCATTTCTAGCTCAAAATATG
TCAAATATTTTAGTTTTCAAGAATTGTGTAATTGTACTAGTCATACGTGATTTATTTGAGGATTTGGACTAGGCTAATCG
ACTCTTGTCCGCTGATCATAAACATTTATCAGTTGCCAATTTAACATTTTGTTTTCTACTATATATAAACTATATTTGTT
AATTTACGCCCAAAAAATCAACAAATGTCAATTACCGCCTCAAGATTAGAAATTTTGTATGAAAAATATATGTTATAATT
GACGGAAGTTTATCTACTGATTTATCATTGATTCACCTCAACGAATATTTAATATCTCATATTTGTTATGTTAGATGTGT
TAGGAGAAAAGAAAATTAATTTAAATAATTTTCAACTTTTAATGTAAAAAATTATAAGTTTCTCTGTTTTAATGATCTCT
TCTCTAAGAGTTTCTAAGAGTTAGAAACTTTCTATTCGGAATCTATAGCTTTAGTGAGTATTGGTATGAAGCGTGTAGAG
ATGGAATGAAAATGGTTCATTATTTATAGTGGTGTGATAGGTTTATAGGGTTTTGGAGATAGAGAATATACGTAATCATG
ATAAGCAATAATCGAATATCTTCGATAATATTGAAATCGGTATTCACAGTTAACAGTTAAGGATAATATCGTTTTCGAAA
CAGTTTTGTGTTTAGTAGTTTCCATATATTGAAGGTTGTTTAAATACTGAATTTATATTGTTCATTTTTTTTAGGAAACC
AAATTGATTAATAATTCAATCGGTTCCATTTTTATAGGAAAGTCTTAGAAAAAGAATACCAGAATCGAATAAAAATGAAT
ATAGCAAATGAATTGAATTCGGTAACAGCTTGATTTAGTAAATATTCTTGCATTGATTCCGGTAATTGAAAGTATTTAAT
TTGTGCATTGATTAACTAATTGATTTTGCCGAGATTCTTGCTGTCATTGTTTTGTAGTAGTGGGAAAGTTTGAAGAAAGT
GGGCCAAATATCAATTAAATTCATCAAATTGACCGAAAATCCGGGTTAAAAACCGGGTCAAACCCAAAAAAAAAATCAAC
CCGGAAAATTCCTTATTTTGTATTTCAAAAATGTTAAGTAGATATGATCATGATTTTTGAATCTTTTTTCTTTTTTAGTT
TTAAATTTTTCCATTTAAAATTCTAATCTAATATATTTTATATCTTCAGTTCAGCGGTGGAAGTTCTATCACTCTACGAA
GTTAAATTCCTAAGTTGCAAAAAATGGCAAAAAGGATTACCTGAAAAGAACTAAACAATAAAATATATATTTTAAAAACT
CTATAAAAAACTGGAAACCAAAACAATAAAAATAAAAGGGTGTTCTAAAATATCTTGGGGAACAAGTTACATTAAACAAA
ATATATAAAAAAACTAGAAATATCTTACGATTTTTAAAAAAGGAATTAAATTCCACCGTATTTCAATTTTTAATTAGTTG
CGTCAAATATTAGGGTTTATCCTCCGCAAAGATATTCCTAAACTGATATTGGAGACCTAAAAATACATTTATCTCCTAAA
TCAGTTTCGTTAAAACTCTTAGGTTTCTTTTTTTTTTTGGGGTAAAAAACTCTGATACAGGATATTAAGTAAAGGCCACG
TGGACGGCTGTGATAAGAAGATCATTGGACGGCTGTGATTAAAAGCAAGTGGGCGTAGAGCTGAAGCTAATAAATATCAT
GTGTCATCGTCATTTTCATGTTATCGTTGAAGTTTTATCCCTTAGCTCTCTCTCTGTAAACAATCAGGGATTCATCCTAT
GCAAGGAATGTTGATTCTTGCAACGTGAACCCAGAAATCCCTTGTTTTATGAACATTGGGTTTCATTTATTATTTACATA
ATAATAAGAAGTAATCGGAAGTTGTTGATGATTGATTGTGTTGTGGTGTGGTTTTGCTGTATCAAACTCTTAGGTTTCTT
CTGTACAAGTAGTAACAACAACACATAGATAACGATTGAG
>AT1G44085.1 | chr1:16758509-16761508 REVERSE LENGTH=3000
GAGCTATTGGGTATAAGTATGGGTTTAAAAGACAGGACATACTACCGGAGATTCTTCGAAGATGGAAGTGGCATCTTCAG
ATGCAACTATTATCCGCCGTGCAAGCAGCCAGAGAAAGCCCTTGGTGTTGGCCCCCATAATGACCCAACGGCTATAACCG
TTTTGCTTCAAGACGATGTTGTGGGCTTAGAGGTCTTTGCCGCAGGTAGTTGGCAGACCGTTCGCCCTCGTCCTGGTGCT
CTTGTCGTCAACGTTGGAGACACCTTCATGGTACGTTACCTTTTAATGAATAAGGCTACCAAATTTTCTCAACAATGACA
AAATTTATTAGATACAATACAACTTTCCGAAAAATTATGCTTTAACTTTTTTTATGCAAACGCCATTGTTTTGACAAAAT
GGGATATTACACGACATCTACTGTTTTTATATTTTTTGGGGTTGTTGAACATAAATTAAATACACAGTTTTATAATATAC
AATATATATCAAATAATGTGAAATGATTAATTTATAGTTTTTTTTCTTAATATTTTGGATTTGATTTTGGAAGGCATTGT
CAAATGGAAACTACAGGAGTTGTTACCACAGGGCAGTGGTAAACAAGGAGAAAGTGAGAAGGTCATTAGTATTCTTCTCT
TGTCCTAGAGAAGATAAAATCATCGTACCTCCTCCTGAACTTGTGGAAGGTGAAGAAGCTTCTAGAAAGTACCCTGACTT
TACTTGGGCTCAGCTTCAGAAATTTACCCAGTCCGGCTATCGAGTCGATAACACCACTCTCCATAACTTCTCTTCGTGGC
TCGTCTCTAACTCCGACAAGAAATCAACTTGACTTCAGCTTTCTCGATTCATATTTCCTGGCGCCCTTCGATTATCAACT
AATAAAACATCTTATGTGACCGTCGTTTTTACCATTTTGTAATGGAACTTATTCACATAACTTTTTATAATAGTAAAAAA
CAATTTTTACATATTTGTCATTCAAAAATAAAACAAAAATTGGTATATATGTTAATTACTAAAAGGGTTTGGACCTAAAA
CCCTCAGACCAAATACCAAAACATTTAATATGGTTTCCTCTTAATTACCACTCGAACCCGCGATCTTTGCACTTTACTTG
AGATATTTTACCATTGAGCTATTAATATTCGACTAACTAGTAGAGTAAGATAAAGAACTCTCAGCTTCCTCATTGAAGAT
CCATACACCACATATCCATAATCCAATCATGTTTATAGCAAAGTTTCAAATGTAATCTCACTTGTTGTCACATCCAGTTC
ATGGCTTTTGTTTTTTTAATCAAACAGGTCACCATGATTTATAAACGAGTATTCCGTTAGAAACCGAGGAGCCATTGTCC
ATGACTCATATTCAAGTTCAATAATGACCGCACCTCCTTAGTTTCTTAGACGACTAGTTACAGAAAAAAACAATAGTTCT
TGGTAGGAGAAAGAAGAAGGCAAGCCTTAAATCTTGAGGACAAACACTGAGTCCCCTCATCACGCGGACCAGAGGGATGG
TTATGGAGCTTCCTATAGCTTTGTGAGTGAACTCTTTGTGGACTTTTTATTTTTGGATTCATATGAAGTCCAAGATGAGA
AGTCCATTAGCCCATGTAACAAGAGTTTTACCTAGTAGAGATTCATATAATTTTGTATTTGGAACATCAATGTAAAGCAA
CATAGAGAGTTGTGAAGAGGCAACTCTTTTTTTTATATATTTTATGATTGAATCAAAGCTAGATAGAAAATATATGAAAT
GAATGAAATTAAAAATGTAATAGCCCATTAGAGCTTTATTAAGGTGCAAATAAAGTAAAGAAAAGGAAAGAGGTAGTGAA
TTATATGAAGCCCAACATGAGAAGTCCATCAGTCTACTTGCTAAAACCTTAGTTACATGGGCTTCATATAAATCCACTGG
CTCTTTCCTCTCCTTTCCTTTATTTAATTTACATCTTAATAAAGCTCTAATGAGCTATTTCATTTTCAATCTCATTTCAT
ATCTAGCTAATGATAAGCTCATTTGAGCACATATCTATCATGTTTTGAGACCGCTTTCATTCTTTGACTGGTTGTGAAGC
ATACATACTCATAAACCATCGTTGTATGATTAGCCTCCGTATTTTTCTTCTAATTTCAAACAGTTTTGGGATATGAGTTT
ATATTTGGATCATGGAAAAAGCAACAAAAATTCTCTAAGTGATCGACAATTTTTGTTTTTCGTTATGGACATGAGTGAAA
GGGGTAGACTTGGCAGTGACACAAATTTTCTACAATTTTCGATGTTAAGAGTTTCCAGCCGATGGAGATCTGTGATGCAA
TCTGGACTACTCACTATACTACACTGCTTAGGTCTAGATATCTTACAGTTTTAGGGACATGTGTTAAATGCCTTGAAGTA
TCTGCTTCCTATATAGAGCTGCTCAAGACAACACCAACATCTTCTATCATTGTGTGTTTAATTTTATCCAAATGATTTGA
TACACAAACATTTTTCATCACTCAAAACTAACAACATTTTTTGGATTCTCTTCCTTTGCGCATCCAACGACCACTAAAGG
ATGTTCCAAAAATGATGAAACACTAGGATATGACCCGCGGTACACCGCGGGTTAAGTAATTTAACATATTTTGTTTTTAC
AATCTAGATGATGAATGTAATGTCTATTTTGTTATGTATATTTGTACGGTAACGTAACTTAGCATTTTTTTGCTTCAAGT
TGTGATATTGTGAAGATAAAAAACATATGTTTTTGATATTTTTTCTGTTTCATAAGACTTTGTTAATATATCTATGTTTA
AAAGAAATTAATTATTGCTTGCTGTGTAGTAAGTGTTAATCAAGTTTATGTTATGATAGTAAAATAGATTGTTGGAACTT
AAGACATTGTTAAATATGTTTGTGTGGTGGGCTAATAATTATAATGAAGAATAAAACCCAATAAAGCGGGTTACTCCGAC
GGTTATCAAGGAGATCTAGCCGGTTATGATAGCCCCAATC
>AT1G44090.1 | chr1:16762487-16765486 REVERSE LENGTH=3000
CGAAATTCAGGTATTTTTGTTACGCGAGTTTTTTTTTTTTTGAAAATAATGTTAAGTTAGATTCAAAAGAAAAATAACGT
TGTTACAACTAGTGCATCGTTTGGTTTATTTGTTAAGCGAGTTTGTGTGATAAGAGTTTGTTTAAAGGATGTTTTAATCA
ACTAGACGATTTGATGATCCAGGACACGGTGAAATCACCGCCTGCCGAAGTAAACACGATGAGAAAAGCGACTTTTGTAA
GTGTGGCAGTGACTACAGTCTTCTACATGCTATGTGGCTGTGTAGGGTATGCAGCATTTGGGGATAACGCACCCGGAAAT
CTCCTCGCTCATGGAGGGTTTAGAAACCCATATTGGTTGCTTGACATTGCTAATCTCGCTATAGTGATCCATCTAGTCGG
TGCTTACCAAGTCTATTGCCAACCCCTCTTTGCCTTCGTCGAGAAGGAAGCCTCTAGGAGGTTTCCAGAGAGCGAATTCG
TCACAAAAGAGATCAAGATCCAACTCTTCCCGGGGAAGCCCTTTAACTTGAATCTCTTCAGGCTCGTATGGAGGACGTTC
TTCGTGATGACAACAACGTTGATCTCAATGTTAATGCCTTTCTTTAACGATGTAGTCGGTCTCTTGGGGGCCATTGGTTT
TTGGCCTTTAACGGTTTATTTCCCAGTGGAAATGTACATTGCACAGAAGAATGTTCCGAGATGGGGCACAAAGTGGGTTT
GTCTACAAGTCTTGAGTGTGACATGTCTTTTTGTGTCCGTAGCCGCGGCCGCGGGATCTGTTATTGGCATTGTTAGTGAT
CTCAAGGTCTACAAACCTTTCCAGTCTGAATTCTGAGATCATACGGGAAAAATAAACTCCTGCTAAAAGGGTTAAGATTA
GAATTGAATGTTTTAATGTCATATTTGTATTAGTTAACTTTGTGTAAGTGTTCAATTATAAATCATGTTTCTACCGAGAA
TTCTTACAACATTGAACTATCAATGATTAAAAGTAGTCATGTATAAGGATAGCTTTTTCGACACTTGAGGTAGTAGAGAT
GTATTAAACATTTAATACTTATAATTAATTTTAGAAGTCTATAAACCAAAGGAGCTACAAGATGTTTTGTGTTTATCTCC
AAAATTCTTCAAATTCTTAAATCGTTTATCTTCTTGTAAACACTCTCCAAAACTAAAGATCCCCTAGATAAAATTGAGCT
AACAATGCCTAATGAAGCCATACAAATAAGATAATCAATGTTTACCTTGACAAAACAATAATTAAAATTTAACAAAAGCA
AATCGAGAATAATGATATGACACTGAAAATATTCTGATCTTTCTTTTACAAAGCAATCGATGAATTCTCAGTTAGTTACA
CAATAAATAACATTAGTTACATTCAAAAGCTATACAATCAAATGAGTGAAAGTACTTAAGAATAATATCACATGCTTGGT
GTCTTTTTGATACCTCAACTCTTTTGTTTTATATATACTCAAGAACTTTAATAATATAAAAAATAACTCAACCAATGATG
ATATAGTTTTAATTTCCTAAACTACAAGTGCAAAGCAATCAAAGTAGTATTAGGGTCGATCGGTAAAGAATTTAGAGTAA
CGCACACCAATGTCACATTTTGTTTTTACAAGACAAACATGTCTTTTTAGTTTGAAATACCTAAGCTAACTAGATCATAC
ACATTGTCTTCAACAGAATGAACTATGTGATATAACTCCATTTCAAAAATTCTTTGGTTTTATGGTATTGATGACGCTCT
CATGGGTCCATAAATAATAAGAATCTCAAACATATTTTTGTAGATTAGTTGAGACCTTATGAAGCTACTAAAATATTTTT
GAGATTTATAAAAATAAAAATATTAATGTAAAATGTATTATTTTCCAAAAATTCTAGAAACCACTTAAAACCAGATATTC
TGGGACAACATGATTTGATTTTGATCTACCCAAATTCATGTTATTAGAAGACAGTTTTAATATCTTTTTTTGTATGAATG
TAAAATTATAAACAACAAAAAAACTGTTTTACAAAAGATGTCACATTAAGAATAGAAAGTTTGGAAAAAACAGAACTACT
TAGACAGTCTCGGGAATGCGGGTTTGGAACCAAAACCGCAGGCCACCTTCAAGCTTGGCAACAGTTTTAATATCATTTTG
GAGTTTCTTAAAATTTTGATATTTAAAACGGTTTCCACCCATTCTACCAATCGGTGCGATAATTCGAAAATCTCAATCTA
CAAATTTTCAGATTTCTAAATTTTCAAAATTTTCAGATTTCTAACTAACTAATCATTGCCTTAAGTTATTCGTCCTAAAA
CCATTTTTGTTATCATGAAAATATCTGCCAAAACCGCTCTATGACTTATACAATTCGTACATGACCCCTTCCCAATCAGG
CAATCACCAATCACAACGTTTTTTAGGCTGATCAAATGTTGATTATAAGATTTATAAGATAATAGCTTACAAATTCCATT
CTAATTTGTATAGTAAATGGAAAGATATCATTTTCACTTTAAATTGAATTTATCAGATAATATCTTCCTACAAATTGCAT
TACATCTGTTATATTATTCCTTTTATATGTGGTAAATATTTTTAACTATATATATATATATATATATATATATGTCTACA
TTAGGCGATTTTCATTCTTATCTTGATAAATAAAGGTTCCAGATGATAAATAAAAAAAATATTACATAGAGGTGTATTAA
AAGACTGTATTAGAAATTAAATCTGTATATGTGAACATGGAAATAATAATTGTTTAAAATTGGAAACATGACACGAAGCA
TAAACTGATAAACATAAAAGAAAATTTGATTTGTGTTCTGAAGTGTGAATGCTATTATATAGAAATTTCAGACATAACAT
ATATATGTCGAGTTGTGTTTTCGTTTGACTAAGAAATGCAATGTATGATTTTGAAAACAAACGTGGCCAATATCAACATT
AAGATAAGATATTAAAAAAGGATAAAACTAAAAAAACAAT
>AT1G44100.1 | chr1:16767224-16770223 REVERSE LENGTH=3000
TCGGTTAGGTCAATCTTATTGGTCGGTATAATCTGAAAATATTGGCAAAACTGATCTAGTAGCTTAATATCGAAGCTTAA
AATGTAAGGTATTTCCAACGATTATTACAACTTAGAAACAATCGCAAAATTATGATTTAATTTTATTTTATCTCATTTTT
TTTATGCTATCTAAATAGAACCGAACTAATATCGATCCAACAAAAAAAATCGAATTAAACCCGAAAGAGACAAAATATCT
GAAGAAATCCCAAACTCCTATATCTGAAGAACCAGAATCGAACCGAACACCTACTTGGTCATGTAATGTACAAAATATAA
ATTATATACTCAACATATTAATAAATTTCTTAGTTATCCAAAATTACAACTATAATCCAAAATTATTAATTATTTTTAGA
CCAACATAACCAAAATATTCAGAAATTCTTAGTACATTTGTCAAAAATTAATCGAACTAATACTATTTAAAACCGAACCG
AATACCCAAATGCGTGGACCAAATATAGGCAACTCAGCTTTAACTCCAGACACAAAATCTGGTGTCAAACACGAGATATA
ATTGCACATTGAATACAGCTATATCAAAGCATGAATTTTAAAAAATATATTAAGAAAAACAGATACTTTGATTTATTTTT
CATCTATATATATTTTTTTTTGTCAACTTTTTCTATCAATATACTTTTCAGATGAATTATTGGTTTTCCAACAACATCGT
TCTGAAAAATCAAAATGTTTTCCAACTCAAATAATAGATTAGATGTTCCAATGATTATATTAAATTTCCTATTTTTTGGT
AATTCATATATGCAGAAAACTTCGGAAAACCATTGCACAGCAATAAGCATTTAAAAAAAGTGAAACCCATTCTATCAATG
TTATGTTGAAAAACTTCATCTAATTGAGGTGTATTTTGCATGTTCATACAAAAACTCCAAAAATAAAATTGAAAATAATC
GAGAATATTTAACATTGTTATGTAACTTCAATTTGTGAGAATTTATCAACGAAAATAGAGTATATATAATATGACCAAAC
TCATAACAGGCAAACACCACTTTACATAGTTTCCACTTTCATTTCCTCAAACCAACCGAAAGTTTTTAGAAACATAGTAG
ATATAGACAAAGAAGTCCATGGTAAACGTTAATTATTTAAATAACTATTAAATAATAAATTAATAAAATATTTACTTTAT
CAATTTGTTTGTAATTATGGTTGAAAACTTGCCCATCAAAATTTTAAATATATTTTCTTTTTCAAAATAATATCTAATTG
CCTATGATAAATGATTCTAAAATAGTAAAGTATACCACCAAATCGTTCATTTATACTCTTTAGAAATGATATAACGACAG
TGTATTTTCCAACCGAATGGTCGGTGTTTCCAGTGTATTTGAAAGAATTTAAGAGCGAGAAAGAAAAATTTATTAGCATC
TCTTTATTTTTAATTCCTCGGAATTGGTTCGTTTGAGTTTAATTAATTCCGGTTGACAAAAAAAAAACAAATGATATAAG
GAATTTGAAAAGTTAAATCCTCCGTCAACTTTCTCTTGACATCAAAAGTACATATAACATAATAATCAATAATAATGAAA
AAACAACTATATCTCTAATTATAATTACTTTAATTTACTCAAATACTCATTAAATTAAGGACATGAATCATTGTTTTTAA
ATTTTAAAATTAAAATATCTATATTTTAAAGGTAAAAATCTTAAAATTTGGTTTGATGTTTAGCTTTTATGGAATTTTTA
AGAATTGAGATTAATCCTAGCAATTCTAGCAATGTTATGTTGAAAAACTTCATCTAATCGAGGTGTATTTTGCATGTTCA
TACAAAAACTCCACAAATAAAATGGAAAATAATCGAGAATATTTAACATTGTTTTGTAACTTCAATTTGTGAGAACCTAT
CAACCAAAAAAGAGTATATAATGTGACCAAACTCATAACATGCAAACACCACTATACATAGTTTCCACTTTCATTTCCTC
AAAACCAACCGAAAGTTTTTAGAAATATACTAGATATAGACGAAAGAAGTCCATGGTAAACGTTAATTATTTAAATAACA
AATTAATAAAATATATACTTTATCAATTTGTTTATAATTATGGTTGAACACATGCCCATGTTAAATATATTTTGTTTTTT
TTGAGTAATGCCTATGATAAATGATTCTAAAATATTAATATAAGTATACCACCAAATCGTTCATTTACAAATGATATAAC
GAATTTCAAAAGTTAAATCTTCCTTCAACTTTCTCTTGACATCAAAAGTACATATAACATAATAATCAATAATAATAAAA
ACTACTATATCTCTAATTATATATTTTCTTAAATTACTTTGATTTACTCAAATACTCTTAAATTATAAGGACATGAATCA
TTGTTTCTAAAATTTAAAATTAAAATATCTATATTTTAAAGGTAAAAATCTTAAAATTTAGTTTGATTGTTTAGCTTATA
TGTAATTTATAAGATTTGACATTTTGCACTTGTTGTCACTAATGTATAACAATGAAACCATTTTCTCATAAAAAGATAAA
CTATTTTTGTAGTCCTCACAAAAAAAAAAAAAAAAGCACATGCGGTTTCCTCTGCTTCTTCCTTCTTACAAGTTGGATGT
CTCCGTCTTCCACGGTGCTTATAAATTAGTGAAACAACAAAAGCTTTGGTCAGTATTTATATTATCATGCATTTCTAATC
TCTACTTTGTCAATTCCTATACTTTCACTCTCTTCCAATTATATAATCTCTGGTCCATAGAAAACATCGGTCTCTTGTCA
CCGTTGATTTTATTTGGTCAAAATCATTCTTCTTCTCGCTGAATAATCGTTGATTTCACTTCTTCTTCTGGTCTTAAAAA
AATTCAAGATCTATACGAGAAAACACAAAACAAGTAAAACTTTTTCAACCGTTTTTCCTGTCGGTAAAGTTTGGATTCTT
CTTAGTAAATTTTGGTCTTATTGTCGACCAAAAGAAGAAG
>AT1G44110.1 | chr1:16777183-16780182 REVERSE LENGTH=3000
GTAAAAGATGATTGGTTCTGAATCAATAATTTGGATCCAAGTTTCTCAATGAATTCAGAAGAAAAAAAAAGACGAAATGA
AAAATGAATTTTCCTACTTCTCTCTTTTGCCGTTGCTAACAAACAAAGAAAAAGGTAAAAGAATTTGTTTATTTTCTCTT
TAAAGGTTCGACAGAGAAGAGGTGAAATCACAAAATCCAAAACTATAACTATTTTACGCAATCTTTTCTCATTCTTTCAC
ATTTTCGTTTACTATTTATTTTTGACAATAGTTATCGCACACCTAATTTAGTAAGAACTAATATGACTAGGTGACGTACG
GACAGATTATTTTGACATTGACGTAATTCTGTTTTTACTATTTCGATTTCTAGAAAATGTGTGGAGTTATAATTTTGTTT
AAAATTAATTTGTCTTCGGGTTAACTGAATTGGATGGACCAAATCTCTCTTGGCCTTAAGTTGGTATTAAAAGCCCTTTA
GAAAACAAAAGGAACTTTATATTTAATTGGGAGTTCCAAAAGAAATATACAAATAGTGTTATTCATCTTTATTTTTTTGT
TTCTACAAAAAATGATAAGATTTGTAAAACTTCATCTAAAAGATGGTGAACGGTATAAGAGCATCTCCAACTATAACACC
ATTTTGGTGTTGAAATAACAATCTACGAGAGATGTTAAGATTTGTAAAACTTCATCTAGAAGATGGTGAAAGGTATAAGA
GCATCTCCAACTATAACATCATTTTGGTGTTGAAATAACAATATGTGTAATGTAAATTTAGCACTAAAGCTTTATTCTTC
TTCAACCACAACACAAAATATCACACTAAAAATACTATTCTCACTATTATATTGTTAAATTGAACATTTTCTTAGTTAAT
ATTTTAAAATTATCAATTAATGTAAAATTATAATCCAAAAATTTACATACTAAAAATAAATTACATCATACTAATTCTAA
CGACAACAAATGTTCAATTAACATTTCAAAATTCAATATGAGCTTCTCGATCTTAATTTGTCTATGTCGAGCTAAAAAAC
TGTTTTAATGGTTGATTGAAATTTGTTATGTATCTTCAATTAAAATTTTTATATTAATTTTAATATTTTCTACAAATTAA
GATTTCATATAATTAAAATTTTAAATACAAAAATAGTTTTGATACATTATGTTTACTTCAAAACTTAATTAGATTGTTAA
ATAACAATACAAATCATATTTTATATACTATATATAACTAAATATACTATTTTAATAAAATTAAAATAAATAATAATATT
AATTCAATTTTTGTTATTGTTATAGTAGCACACAAATATAGTGATTTATTATAAATAAAAAAAGAATCATACTATAATAG
TGCAAAATATACACTTTGGTTGGAGACAGAAAGTTAATATTACCACCTCCAAATAACGTTTTGCCGTTCCATTGTACATC
TTAAGACCATGTCCAATGTGACGGCAAAACGTTATCTTGACATGGGGATGTTTACTTTTTGTCTCCAACCAAACGCTATA
CTTTGCACTATTATGGTGTGATTCCATTTTCTTGTACAGTAAATCACTATATTTGGTGTATTACTGTAGCGACATCAAAC
ATTTAAGTATCAATTTTTATTTTATTTTAATATGATTGTATATTAAAATAGCTGATACATAATAAAAATTCAACTTAACA
TTCAAAACATAAAATTACAAAACTAAAGAAAGGTTTTAAATTTAAACATCTTTGGAATTTGATGAATGATATGTGAGTAT
TAGTATTCTTGTAGTATTTTAATTTGTGTAATATTATGTGTGAATGCAATTGTATTGTCATTGTGTTACTTTTTTGTAAT
TAATTTTGTTTAACATACTATTTTGTTGTGTAATATTTATTTTTAATACTGTGTAATATTTTAAAATTTTAGTTAATAGT
ATAATAATAGAAAATATTAGCTTTAGTGTGATATTTAGTTTTATGGTTGGAGAAGAAAAATATTTTAGTGTGAAAACTAC
ACCAAATATAGTGTTATTTCAATACTAAAATGGTGTTATGGTTGGAGATGCCCTAAAGATAAACATGACGAGACACGAGA
TTTATTAATTTCTTGATCAACCATAACTTAATAACTTAATATTAATTTCACTTAATAATTTCCAATTAAGTGAATCTTTA
CTTCACCAAAAGTTCCTAACGAACTCTTATTTTCTAGCATCAATATTACCATGAACTAGCATCAATACTATCATGAAAAA
TTCCTACTTCCTATCCAACTCTTAATAACAATGCTAGTCTTAACAATATTCATCAAAAACTTGATATAGACCTTCTAACT
TAGCCACGACTAGTATCGGTGAATACCAAAATTAATGTATTCATGAGAACTTGAGATTTCTCTAATGTATTCTTGTTACT
AAACAAGTAACAACACTCAAGAAATATCATGATCAAATATTTTACTCATAAACTCCATATTTCACATTTTGAAAATTTTA
AACAGCAAATCACATTGAATTTTCGTGGTAAAAGTATTTAAAATTGAAAAATAGCAGCTCCTGATTTCAATGTATAAATT
TATCTTTATATGGTTTATGTCTCCAACTTATTTTAAAAAAGAGAGAAAGAGCACCCAAAAGGTGACCGTTTGAAATTCGA
ATTTATTTCCGTTTGAAATTCGAATTCAAAAAAAGTAAACCGAACCGAGTCTCGTTACTGACTGTCACACATTGTTTCCC
TAAAAGCTAATTAACCCATACGTGGCGTAATATAACAGGTCAGTGATCAATACTAAATAACAGACATACACCTTTAAAAT
TCGTGCACGCTCCAAAACAAAATCTACACTTCAAAATCAACGGTCACGATCATTCCTCAAATTTCAAAAAATTATTTAAC
CTCACTTCCTTCGCTTTGTTTTTAAAACCTCTCTCTCTTTCTCTTTCTCTTTCGCCATTAAAACTCTGTTTCCTTTTTCA
GAGATTCTCAGAGAAGATTCATTTTACCCTAAGAAAAAAA
>AT1G44120.3 | chr1:16777449-16780448 FORWARD LENGTH=3000
TTAATTAGCTTTTAGGGAAACAATGTGTGACAGTCAGTAACGAGACTCGGTTCGGTTTACTTTTTTTGAATTCGAATTTC
AAACGGAAATAAATTCGAATTTCAAACGGTCACCTTTTGGGTGCTCTTTCTCTCTTTTTTAAAATAAGTTGGAGACATAA
ACCATATAAAGATAAATTTATACATTGAAATCAGGAGCTGCTATTTTTCAATTTTAAATACTTTTACCACGAAAATTCAA
TGTGATTTGCTGTTTAAAATTTTCAAAATGTGAAATATGGAGTTTATGAGTAAAATATTTGATCATGATATTTCTTGAGT
GTTGTTACTTGTTTAGTAACAAGAATACATTAGAGAAATCTCAAGTTCTCATGAATACATTAATTTTGGTATTCACCGAT
ACTAGTCGTGGCTAAGTTAGAAGGTCTATATCAAGTTTTTGATGAATATTGTTAAGACTAGCATTGTTATTAAGAGTTGG
ATAGGAAGTAGGAATTTTTCATGATAGTATTGATGCTAGTTCATGGTAATATTGATGCTAGAAAATAAGAGTTCGTTAGG
AACTTTTGGTGAAGTAAAGATTCACTTAATTGGAAATTATTAAGTGAAATTAATATTAAGTTATTAAGTTATGGTTGATC
AAGAAATTAATAAATCTCGTGTCTCGTCATGTTTATCTTTAGGGCATCTCCAACCATAACACCATTTTAGTATTGAAATA
ACACTATATTTGGTGTAGTTTTCACACTAAAATATTTTTCTTCTCCAACCATAAAACTAAATATCACACTAAAGCTAATA
TTTTCTATTATTATACTATTAACTAAAATTTTAAAATATTACACAGTATTAAAAATAAATATTACACAACAAAATAGTAT
GTTAAACAAAATTAATTACAAAAAAGTAACACAATGACAATACAATTGCATTCACACATAATATTACACAAATTAAAATA
CTACAAGAATACTAATACTCACATATCATTCATCAAATTCCAAAGATGTTTAAATTTAAAACCTTTCTTTAGTTTTGTAA
TTTTATGTTTTGAATGTTAAGTTGAATTTTTATTATGTATCAGCTATTTTAATATACAATCATATTAAAATAAAATAAAA
ATTGATACTTAAATGTTTGATGTCGCTACAGTAATACACCAAATATAGTGATTTACTGTACAAGAAAATGGAATCACACC
ATAATAGTGCAAAGTATAGCGTTTGGTTGGAGACAAAAAGTAAACATCCCCATGTCAAGATAACGTTTTGCCGTCACATT
GGACATGGTCTTAAGATGTACAATGGAACGGCAAAACGTTATTTGGAGGTGGTAATATTAACTTTCTGTCTCCAACCAAA
GTGTATATTTTGCACTATTATAGTATGATTCTTTTTTTATTTATAATAAATCACTATATTTGTGTGCTACTATAACAATA
ACAAAAATTGAATTAATATTATTATTTATTTTAATTTTATTAAAATAGTATATTTAGTTATATATAGTATATAAAATATG
ATTTGTATTGTTATTTAACAATCTAATTAAGTTTTGAAGTAAACATAATGTATCAAAACTATTTTTGTATTTAAAATTTT
AATTATATGAAATCTTAATTTGTAGAAAATATTAAAATTAATATAAAAATTTTAATTGAAGATACATAACAAATTTCAAT
CAACCATTAAAACAGTTTTTTAGCTCGACATAGACAAATTAAGATCGAGAAGCTCATATTGAATTTTGAAATGTTAATTG
AACATTTGTTGTCGTTAGAATTAGTATGATGTAATTTATTTTTAGTATGTAAATTTTTGGATTATAATTTTACATTAATT
GATAATTTTAAAATATTAACTAAGAAAATGTTCAATTTAACAATATAATAGTGAGAATAGTATTTTTAGTGTGATATTTT
GTGTTGTGGTTGAAGAAGAATAAAGCTTTAGTGCTAAATTTACATTACACATATTGTTATTTCAACACCAAAATGATGTT
ATAGTTGGAGATGCTCTTATACCTTTCACCATCTTCTAGATGAAGTTTTACAAATCTTAACATCTCTCGTAGATTGTTAT
TTCAACACCAAAATGGTGTTATAGTTGGAGATGCTCTTATACCGTTCACCATCTTTTAGATGAAGTTTTACAAATCTTAT
CATTTTTTGTAGAAACAAAAAAATAAAGATGAATAACACTATTTGTATATTTCTTTTGGAACTCCCAATTAAATATAAAG
TTCCTTTTGTTTTCTAAAGGGCTTTTAATACCAACTTAAGGCCAAGAGAGATTTGGTCCATCCAATTCAGTTAACCCGAA
GACAAATTAATTTTAAACAAAATTATAACTCCACACATTTTCTAGAAATCGAAATAGTAAAAACAGAATTACGTCAATGT
CAAAATAATCTGTCCGTACGTCACCTAGTCATATTAGTTCTTACTAAATTAGGTGTGCGATAACTATTGTCAAAAATAAA
TAGTAAACGAAAATGTGAAAGAATGAGAAAAGATTGCGTAAAATAGTTATAGTTTTGGATTTTGTGATTTCACCTCTTCT
CTGTCGAACCTTTAAAGAGAAAATAAACAAATTCTTTTACCTTTTTCTTTGTTTGTTAGCAACGGCAAAAGAGAGAAGTA
GGAAAATTCATTTTTCATTTCGTCTTTTTTTTTCTTCTGAATTCATTGAGAAACTTGGATCCAAATTATTGATTCAGAAC
CAATCATCTTTTACACATTTACAAATTCCAACATTTGAGCTAGGAACGGTGTTTTTTTGTGTGTCCATGAGGTAAAAAGG
AGTAATAGAACGTTTGCATAAAAGGTAATTTTGTAAATGAATTGTGCATTTGATTGTGGCAGGAAAAAAATCTCTTAATC
ACCAAATGACAATAATACAAAATCAAGAGGATTCTATCTTTAGTTTGATTTGTTGTTGAATCCATTTAGCTAAATGTTTT
TGTTTCTGTTTTCTAAAGGAGTTTCTTCAGAAAAGAGAAT
>AT1G44120.2 | chr1:16777449-16780448 FORWARD LENGTH=3000
TTAATTAGCTTTTAGGGAAACAATGTGTGACAGTCAGTAACGAGACTCGGTTCGGTTTACTTTTTTTGAATTCGAATTTC
AAACGGAAATAAATTCGAATTTCAAACGGTCACCTTTTGGGTGCTCTTTCTCTCTTTTTTAAAATAAGTTGGAGACATAA
ACCATATAAAGATAAATTTATACATTGAAATCAGGAGCTGCTATTTTTCAATTTTAAATACTTTTACCACGAAAATTCAA
TGTGATTTGCTGTTTAAAATTTTCAAAATGTGAAATATGGAGTTTATGAGTAAAATATTTGATCATGATATTTCTTGAGT
GTTGTTACTTGTTTAGTAACAAGAATACATTAGAGAAATCTCAAGTTCTCATGAATACATTAATTTTGGTATTCACCGAT
ACTAGTCGTGGCTAAGTTAGAAGGTCTATATCAAGTTTTTGATGAATATTGTTAAGACTAGCATTGTTATTAAGAGTTGG
ATAGGAAGTAGGAATTTTTCATGATAGTATTGATGCTAGTTCATGGTAATATTGATGCTAGAAAATAAGAGTTCGTTAGG
AACTTTTGGTGAAGTAAAGATTCACTTAATTGGAAATTATTAAGTGAAATTAATATTAAGTTATTAAGTTATGGTTGATC
AAGAAATTAATAAATCTCGTGTCTCGTCATGTTTATCTTTAGGGCATCTCCAACCATAACACCATTTTAGTATTGAAATA
ACACTATATTTGGTGTAGTTTTCACACTAAAATATTTTTCTTCTCCAACCATAAAACTAAATATCACACTAAAGCTAATA
TTTTCTATTATTATACTATTAACTAAAATTTTAAAATATTACACAGTATTAAAAATAAATATTACACAACAAAATAGTAT
GTTAAACAAAATTAATTACAAAAAAGTAACACAATGACAATACAATTGCATTCACACATAATATTACACAAATTAAAATA
CTACAAGAATACTAATACTCACATATCATTCATCAAATTCCAAAGATGTTTAAATTTAAAACCTTTCTTTAGTTTTGTAA
TTTTATGTTTTGAATGTTAAGTTGAATTTTTATTATGTATCAGCTATTTTAATATACAATCATATTAAAATAAAATAAAA
ATTGATACTTAAATGTTTGATGTCGCTACAGTAATACACCAAATATAGTGATTTACTGTACAAGAAAATGGAATCACACC
ATAATAGTGCAAAGTATAGCGTTTGGTTGGAGACAAAAAGTAAACATCCCCATGTCAAGATAACGTTTTGCCGTCACATT
GGACATGGTCTTAAGATGTACAATGGAACGGCAAAACGTTATTTGGAGGTGGTAATATTAACTTTCTGTCTCCAACCAAA
GTGTATATTTTGCACTATTATAGTATGATTCTTTTTTTATTTATAATAAATCACTATATTTGTGTGCTACTATAACAATA
ACAAAAATTGAATTAATATTATTATTTATTTTAATTTTATTAAAATAGTATATTTAGTTATATATAGTATATAAAATATG
ATTTGTATTGTTATTTAACAATCTAATTAAGTTTTGAAGTAAACATAATGTATCAAAACTATTTTTGTATTTAAAATTTT
AATTATATGAAATCTTAATTTGTAGAAAATATTAAAATTAATATAAAAATTTTAATTGAAGATACATAACAAATTTCAAT
CAACCATTAAAACAGTTTTTTAGCTCGACATAGACAAATTAAGATCGAGAAGCTCATATTGAATTTTGAAATGTTAATTG
AACATTTGTTGTCGTTAGAATTAGTATGATGTAATTTATTTTTAGTATGTAAATTTTTGGATTATAATTTTACATTAATT
GATAATTTTAAAATATTAACTAAGAAAATGTTCAATTTAACAATATAATAGTGAGAATAGTATTTTTAGTGTGATATTTT
GTGTTGTGGTTGAAGAAGAATAAAGCTTTAGTGCTAAATTTACATTACACATATTGTTATTTCAACACCAAAATGATGTT
ATAGTTGGAGATGCTCTTATACCTTTCACCATCTTCTAGATGAAGTTTTACAAATCTTAACATCTCTCGTAGATTGTTAT
TTCAACACCAAAATGGTGTTATAGTTGGAGATGCTCTTATACCGTTCACCATCTTTTAGATGAAGTTTTACAAATCTTAT
CATTTTTTGTAGAAACAAAAAAATAAAGATGAATAACACTATTTGTATATTTCTTTTGGAACTCCCAATTAAATATAAAG
TTCCTTTTGTTTTCTAAAGGGCTTTTAATACCAACTTAAGGCCAAGAGAGATTTGGTCCATCCAATTCAGTTAACCCGAA
GACAAATTAATTTTAAACAAAATTATAACTCCACACATTTTCTAGAAATCGAAATAGTAAAAACAGAATTACGTCAATGT
CAAAATAATCTGTCCGTACGTCACCTAGTCATATTAGTTCTTACTAAATTAGGTGTGCGATAACTATTGTCAAAAATAAA
TAGTAAACGAAAATGTGAAAGAATGAGAAAAGATTGCGTAAAATAGTTATAGTTTTGGATTTTGTGATTTCACCTCTTCT
CTGTCGAACCTTTAAAGAGAAAATAAACAAATTCTTTTACCTTTTTCTTTGTTTGTTAGCAACGGCAAAAGAGAGAAGTA
GGAAAATTCATTTTTCATTTCGTCTTTTTTTTTCTTCTGAATTCATTGAGAAACTTGGATCCAAATTATTGATTCAGAAC
CAATCATCTTTTACACATTTACAAATTCCAACATTTGAGCTAGGAACGGTGTTTTTTTGTGTGTCCATGAGGTAAAAAGG
AGTAATAGAACGTTTGCATAAAAGGTAATTTTGTAAATGAATTGTGCATTTGATTGTGGCAGGAAAAAAATCTCTTAATC
ACCAAATGACAATAATACAAAATCAAGAGGATTCTATCTTTAGTTTGATTTGTTGTTGAATCCATTTAGCTAAATGTTTT
TGTTTCTGTTTTCTAAAGGAGTTTCTTCAGAAAAGAGAAT
>AT1G44120.1 | chr1:16777610-16780609 FORWARD LENGTH=3000
CCATATAAAGATAAATTTATACATTGAAATCAGGAGCTGCTATTTTTCAATTTTAAATACTTTTACCACGAAAATTCAAT
GTGATTTGCTGTTTAAAATTTTCAAAATGTGAAATATGGAGTTTATGAGTAAAATATTTGATCATGATATTTCTTGAGTG
TTGTTACTTGTTTAGTAACAAGAATACATTAGAGAAATCTCAAGTTCTCATGAATACATTAATTTTGGTATTCACCGATA
CTAGTCGTGGCTAAGTTAGAAGGTCTATATCAAGTTTTTGATGAATATTGTTAAGACTAGCATTGTTATTAAGAGTTGGA
TAGGAAGTAGGAATTTTTCATGATAGTATTGATGCTAGTTCATGGTAATATTGATGCTAGAAAATAAGAGTTCGTTAGGA
ACTTTTGGTGAAGTAAAGATTCACTTAATTGGAAATTATTAAGTGAAATTAATATTAAGTTATTAAGTTATGGTTGATCA
AGAAATTAATAAATCTCGTGTCTCGTCATGTTTATCTTTAGGGCATCTCCAACCATAACACCATTTTAGTATTGAAATAA
CACTATATTTGGTGTAGTTTTCACACTAAAATATTTTTCTTCTCCAACCATAAAACTAAATATCACACTAAAGCTAATAT
TTTCTATTATTATACTATTAACTAAAATTTTAAAATATTACACAGTATTAAAAATAAATATTACACAACAAAATAGTATG
TTAAACAAAATTAATTACAAAAAAGTAACACAATGACAATACAATTGCATTCACACATAATATTACACAAATTAAAATAC
TACAAGAATACTAATACTCACATATCATTCATCAAATTCCAAAGATGTTTAAATTTAAAACCTTTCTTTAGTTTTGTAAT
TTTATGTTTTGAATGTTAAGTTGAATTTTTATTATGTATCAGCTATTTTAATATACAATCATATTAAAATAAAATAAAAA
TTGATACTTAAATGTTTGATGTCGCTACAGTAATACACCAAATATAGTGATTTACTGTACAAGAAAATGGAATCACACCA
TAATAGTGCAAAGTATAGCGTTTGGTTGGAGACAAAAAGTAAACATCCCCATGTCAAGATAACGTTTTGCCGTCACATTG
GACATGGTCTTAAGATGTACAATGGAACGGCAAAACGTTATTTGGAGGTGGTAATATTAACTTTCTGTCTCCAACCAAAG
TGTATATTTTGCACTATTATAGTATGATTCTTTTTTTATTTATAATAAATCACTATATTTGTGTGCTACTATAACAATAA
CAAAAATTGAATTAATATTATTATTTATTTTAATTTTATTAAAATAGTATATTTAGTTATATATAGTATATAAAATATGA
TTTGTATTGTTATTTAACAATCTAATTAAGTTTTGAAGTAAACATAATGTATCAAAACTATTTTTGTATTTAAAATTTTA
ATTATATGAAATCTTAATTTGTAGAAAATATTAAAATTAATATAAAAATTTTAATTGAAGATACATAACAAATTTCAATC
AACCATTAAAACAGTTTTTTAGCTCGACATAGACAAATTAAGATCGAGAAGCTCATATTGAATTTTGAAATGTTAATTGA
ACATTTGTTGTCGTTAGAATTAGTATGATGTAATTTATTTTTAGTATGTAAATTTTTGGATTATAATTTTACATTAATTG
ATAATTTTAAAATATTAACTAAGAAAATGTTCAATTTAACAATATAATAGTGAGAATAGTATTTTTAGTGTGATATTTTG
TGTTGTGGTTGAAGAAGAATAAAGCTTTAGTGCTAAATTTACATTACACATATTGTTATTTCAACACCAAAATGATGTTA
TAGTTGGAGATGCTCTTATACCTTTCACCATCTTCTAGATGAAGTTTTACAAATCTTAACATCTCTCGTAGATTGTTATT
TCAACACCAAAATGGTGTTATAGTTGGAGATGCTCTTATACCGTTCACCATCTTTTAGATGAAGTTTTACAAATCTTATC
ATTTTTTGTAGAAACAAAAAAATAAAGATGAATAACACTATTTGTATATTTCTTTTGGAACTCCCAATTAAATATAAAGT
TCCTTTTGTTTTCTAAAGGGCTTTTAATACCAACTTAAGGCCAAGAGAGATTTGGTCCATCCAATTCAGTTAACCCGAAG
ACAAATTAATTTTAAACAAAATTATAACTCCACACATTTTCTAGAAATCGAAATAGTAAAAACAGAATTACGTCAATGTC
AAAATAATCTGTCCGTACGTCACCTAGTCATATTAGTTCTTACTAAATTAGGTGTGCGATAACTATTGTCAAAAATAAAT
AGTAAACGAAAATGTGAAAGAATGAGAAAAGATTGCGTAAAATAGTTATAGTTTTGGATTTTGTGATTTCACCTCTTCTC
TGTCGAACCTTTAAAGAGAAAATAAACAAATTCTTTTACCTTTTTCTTTGTTTGTTAGCAACGGCAAAAGAGAGAAGTAG
GAAAATTCATTTTTCATTTCGTCTTTTTTTTTCTTCTGAATTCATTGAGAAACTTGGATCCAAATTATTGATTCAGAACC
AATCATCTTTTACACATTTACAAATTCCAACATTTGAGCTAGGAACGGTGTTTTTTTGTGTGTCCATGAGGTAAAAAGGA
GTAATAGAACGTTTGCATAAAAGGTAATTTTGTAAATGAATTGTGCATTTGATTGTGGCAGGAAAAAAATCTCTTAATCA
CCAAATGACAATAATACAAAATCAAGAGGATTCTATCTTTAGTTTGATTTGTTGTTGAATCCATTTAGCTAAATGTTTTT
GTTTCTGTTTTCTAAAGGAGTTTCTTCAGAAAAGAGAATATGTCAATGCCTCCCTCCTCAACGAATGACCAAGAGACTCC
TTCCGTGTCTTCTCCTCGGCTGAGGTATCGAATTGCTTTCAATACTTTTTGACTATTTGCTTTGCTATCTTTATCTTTGT
ATAATTGAGGGCTTTTGGGTGCAGGGACGATAATAAAACA
>AT1G44130.1 | chr1:16789319-16792318 REVERSE LENGTH=3000
TGATTAGAATAATATGTTTTAATGTGCTTAAATATGTGTATTAATTAGTAAATGTTTATGTAATTTAAATATAAGTAAAG
TAGTAACAAAAATGTTTTGTGATTTTAAATTACTATTTTGTGGTTTATGTAAAATACTAAAAGTGTTTTTTGAAATATTT
TTTTGTGATTATAATTCTTTTTGGGATGGAATATGCTCATATTTAGATACCAAAATGAAGTAGAGATACCAATATTGTTG
AACGGTTAAGATTGTCTATTTTGGATGCTAAACCCGATTAGGTATTTGAATCCGTGATTAAGAGACCATTACTCCTAACC
CACCCGAAATTAAAAACGTGGATCCTATAAGCTTTAATAGATTGAGTTGACCAAATTACCCTTAATGCCTATATACAAAA
TCCAAAATTAAAATTGAAATTGAGACCAAATTTATCTATTTTTCAATTTGTACTTCCCTTTTCATAATAATGGGATTGGA
AATCAAAACAAAAATCATTTGTTATTCAATCATTGATTTTAAAATTCTAATTAAAAAATCATGTGTTATTGATTCGATGA
TTTATAAATACTAACTAAAATCCTTTGTTATTCGTTTTTTTTTTTTTTTGTCATCCAAAAATTAATTAGGACTCAAACGA
GCCAATCCTGAGGAATGTTGTTTACAAATGTAATATGAAGCGGTTGGGTACGAACTTTTCGTGCCAAAAAATCCACTTTA
ACATTAGTACTACGAGAGATTAAAGATAGAAAAAAGTTTGTGAACTCATCCTTGTCTCTCTGTAACTCCTCCAAATACGA
TGAGAAAGCCGGCCATTCGGTTGGGGAAGACACCATCTCCACCAGATCTGAACAGTCTGTAAGAAAAACTACATCTTGGT
TGTCGGCACCAATCATACACTTCATCGCCCAGAGGAGAGCTTCCACCTCGGCATGTAAAGGAGATAGACTTCTTCTGAGA
TTGGCAGCTCCCAAAGTTGATGTCTCTCCAGTTGATGATGTACATTACCATCCTAAGCCTGAAAACTTGTCCAAACTTTG
TTATTCGTTTAGTTATTTGTTTTTGGATTTGAGAATCCAAATTATGTTTTAAATGAAATTGAATGGATTTGAAAGAGAAA
AATAGAAGGATTCAAATTCATGGGTAAACACATGTTATTTCAAAATCCATATATCTTGATTTCATAATTAATAGAGATGT
TCAAATTCTATATAGATTTACAATCAATAAACCAATAACACCCCCTATCCTTCATCGCTAACGAAAAACATATTAATTAT
ATGAATTCAAATAATACGTAACGTATTCTTTTTTTTTTACCGGCATGTAAAATTTTGAAAAGTAATATGTTAAATTGAAT
CCTCCGCGACGAGTAATTTTAATAATATATTTAGAATTTTCAAATTCTAATTTATGTAATCGTGACAACCTTTATCATAT
ACAGCTTATATATGATCATAAAATCTAATGTATGTGTATGTGACTACATAGACCGGATTTATCTTGAAAAAGATCTCAAA
ACAAAAGGGAGACAAAGTGGGAGCCAAATTTTGCGGTATTAATCTGGAAGGAAACACTAACTGGATTTCTAGTAGCAAAG
CAGAGTAACAAACTCGAGGAGGTAAGCAGAGCAAGATTTACCATTTGAAAACGAAATTAGGAACCAGATCAGAGAGAAAA
ACGCTCCCTAGTTTATTTAATTTTTAAAGAGTCTTCTTTTCATATGAGAAAAGCCCTATTTGATTTGAGAAACTCTTAGA
GACTCTCTTTCTCTTTCCTCATACACGTGTCACTTTAATATTTATTTATTATTTTCTTTTAAAAATTCAAATATTCAATG
ATTCATTATATCAACTAAAATGTTAATGTTGTTTTTATAACAATTCATAAAATAAAATATTTATATATCAAGATCTATTA
TACGAAAGGTTAAACTACATAATAATATTATTTTTAATTGATTTTCTATTAAGGTTAATATAAAATATAATGAATATTCT
TTAGTTAAAACTTAATAGAATACTATAATATGAAAATGAAATTTGAGATTTAAAATTTGAAATCATATTTTGATATGTAT
TTTTGGCAGCGTTTGATGTTTTCATAAAATCATGTTTAATTAGTATTTCTTACCTTATATATATATATTGTATCTTCATT
ACTTTCTTTCGTAATATTTCTTATATTTTATTGTTATCATCACTTACATTCGATATGTCTAATCATATTAACAAAAGATA
AAAATGTAAGATATTTAATTAAAATAATACTAAAATACAAATATTTTGATGAAAGACTCATATAATGTCTCACTAATGGA
AGTATAATTTTAGTATGATTTCTCTAAATAAAAAATACAAGAAATATTAGTTATCATATTGATAAAATACCCATAGAGTA
TCACAGAAATGACAATGATCTAAATATACAAGTTGTCAAAATGACCAAAGCCCACAATTCAGCCCTTAACCGTGTCTAAA
ACGCGTTGGAAGTCCTCCAAATATTTTCTACGAAGCTTCTTCTTCATCTGCTCATAATTTAATTTTCTGCTTGCTTGGAA
AGTCATCATAATTTTGGGAAATCAAAATACACCATTTCTTTGTATTTATTCTCTTCCCAAACAAGCAAAATAATTATAAA
TGGGAGAAAATATATTAAAATAATAATATAAATAGTCTGCACTTAATTCTTTATTTATAAAATATCTCTTAAAACACAAA
GAATTAATGTCTTACTGTATTCTCTTTTTTCACGTTAATGATATTAGAATATGACCATTGAACTTTCTATATTGACCCTA
TATTTTTACCAAAAAAAAATAGAATATATTGACCCTATATTTTTCTATGAAAACACAAAGAATTAATGTCTTACTGTATT
CTCTTTTTTCTCGTTACTATATGACCATTGATATATTGACCCTATCTCTTATAATCAGATCTCATCTTCATCTCTTTGTG
AATTCTTTTATTGTTTGTCGTGCAAGTAACAAAGATCAAG
>AT1G44150.1 | chr1:16789695-16792694 FORWARD LENGTH=3000
TTGTTTGGGAAGAGAATAAATACAAAGAAATGGTGTATTTTGATTTCCCAAAATTATGATGACTTTCCAAGCAAGCAGAA
AATTAAATTATGAGCAGATGAAGAAGAAGCTTCGTAGAAAATATTTGGAGGACTTCCAACGCGTTTTAGACACGGTTAAG
GGCTGAATTGTGGGCTTTGGTCATTTTGACAACTTGTATATTTAGATCATTGTCATTTCTGTGATACTCTATGGGTATTT
TATCAATATGATAACTAATATTTCTTGTATTTTTTATTTAGAGAAATCATACTAAAATTATACTTCCATTAGTGAGACAT
TATATGAGTCTTTCATCAAAATATTTGTATTTTAGTATTATTTTAATTAAATATCTTACATTTTTATCTTTTGTTAATAT
GATTAGACATATCGAATGTAAGTGATGATAACAATAAAATATAAGAAATATTACGAAAGAAAGTAATGAAGATACAATAT
ATATATATAAGGTAAGAAATACTAATTAAACATGATTTTATGAAAACATCAAACGCTGCCAAAAATACATATCAAAATAT
GATTTCAAATTTTAAATCTCAAATTTCATTTTCATATTATAGTATTCTATTAAGTTTTAACTAAAGAATATTCATTATAT
TTTATATTAACCTTAATAGAAAATCAATTAAAAATAATATTATTATGTAGTTTAACCTTTCGTATAATAGATCTTGATAT
ATAAATATTTTATTTTATGAATTGTTATAAAAACAACATTAACATTTTAGTTGATATAATGAATCATTGAATATTTGAAT
TTTTAAAAGAAAATAATAAATAAATATTAAAGTGACACGTGTATGAGGAAAGAGAAAGAGAGTCTCTAAGAGTTTCTCAA
ATCAAATAGGGCTTTTCTCATATGAAAAGAAGACTCTTTAAAAATTAAATAAACTAGGGAGCGTTTTTCTCTCTGATCTG
GTTCCTAATTTCGTTTTCAAATGGTAAATCTTGCTCTGCTTACCTCCTCGAGTTTGTTACTCTGCTTTGCTACTAGAAAT
CCAGTTAGTGTTTCCTTCCAGATTAATACCGCAAAATTTGGCTCCCACTTTGTCTCCCTTTTGTTTTGAGATCTTTTTCA
AGATAAATCCGGTCTATGTAGTCACATACACATACATTAGATTTTATGATCATATATAAGCTGTATATGATAAAGGTTGT
CACGATTACATAAATTAGAATTTGAAAATTCTAAATATATTATTAAAATTACTCGTCGCGGAGGATTCAATTTAACATAT
TACTTTTCAAAATTTTACATGCCGGTAAAAAAAAAAGAATACGTTACGTATTATTTGAATTCATATAATTAATATGTTTT
TCGTTAGCGATGAAGGATAGGGGGTGTTATTGGTTTATTGATTGTAAATCTATATAGAATTTGAACATCTCTATTAATTA
TGAAATCAAGATATATGGATTTTGAAATAACATGTGTTTACCCATGAATTTGAATCCTTCTATTTTTCTCTTTCAAATCC
ATTCAATTTCATTTAAAACATAATTTGGATTCTCAAATCCAAAAACAAATAACTAAACGAATAACAAAGTTTGGACAAGT
TTTCAGGCTTAGGATGGTAATGTACATCATCAACTGGAGAGACATCAACTTTGGGAGCTGCCAATCTCAGAAGAAGTCTA
TCTCCTTTACATGCCGAGGTGGAAGCTCTCCTCTGGGCGATGAAGTGTATGATTGGTGCCGACAACCAAGATGTAGTTTT
TCTTACAGACTGTTCAGATCTGGTGGAGATGGTGTCTTCCCCAACCGAATGGCCGGCTTTCTCATCGTATTTGGAGGAGT
TACAGAGAGACAAGGATGAGTTCACAAACTTTTTTCTATCTTTAATCTCTCGTAGTACTAATGTTAAAGTGGATTTTTTG
GCACGAAAAGTTCGTACCCAACCGCTTCATATTACATTTGTAAACAACATTCCTCAGGATTGGCTCGTTTGAGTCCTAAT
TAATTTTTGGATGACAAAAAAAAAAAAAAACGAATAACAAAGGATTTTAGTTAGTATTTATAAATCATCGAATCAATAAC
ACATGATTTTTTAATTAGAATTTTAAAATCAATGATTGAATAACAAATGATTTTTGTTTTGATTTCCAATCCCATTATTA
TGAAAAGGGAAGTACAAATTGAAAAATAGATAAATTTGGTCTCAATTTCAATTTTAATTTTGGATTTTGTATATAGGCAT
TAAGGGTAATTTGGTCAACTCAATCTATTAAAGCTTATAGGATCCACGTTTTTAATTTCGGGTGGGTTAGGAGTAATGGT
CTCTTAATCACGGATTCAAATACCTAATCGGGTTTAGCATCCAAAATAGACAATCTTAACCGTTCAACAATATTGGTATC
TCTACTTCATTTTGGTATCTAAATATGAGCATATTCCATCCCAAAAAGAATTATAATCACAAAAAAATATTTCAAAAAAC
ACTTTTAGTATTTTACATAAACCACAAAATAGTAATTTAAAATCACAAAACATTTTTGTTACTACTTTACTTATATTTAA
ATTACATAAACATTTACTAATTAATACACATATTTAAGCACATTAAAACATATTATTCTAATCACTAAATAACAACCAAC
CAATAAAAATCCCAAACATTATTTATAAAATTTAAAATAAAAGAAATATTTTTATAAATTTATAATATAAAATATAATCA
AATACTTAATTAAAAACTATATAAAACCGAGGTCCGCGGTAAACCGCGAGTTAAACCCTAGTTCCTTATAAATCTATAAA
CCAATAATCCCTCCTAAAATTGCGAAAATAGGCGAGTTTGACGTTGGGAGATGAAAAAACAAAACAAAAAAGAACAGGCA
ATTTACTAGTTCATGTCCCATTTGAAAACTCTCTATCTTGGCCAATCAATGTTAGTAATCAGGGATGCCTGCGAGGTGGG
CTCCGGGATTACTGCGAGGTGGCCAATCAATGTTAGTAAT
>AT1G44160.1 | chr1:16792032-16795031 FORWARD LENGTH=3000
AAATACCTAATCGGGTTTAGCATCCAAAATAGACAATCTTAACCGTTCAACAATATTGGTATCTCTACTTCATTTTGGTA
TCTAAATATGAGCATATTCCATCCCAAAAAGAATTATAATCACAAAAAAATATTTCAAAAAACACTTTTAGTATTTTACA
TAAACCACAAAATAGTAATTTAAAATCACAAAACATTTTTGTTACTACTTTACTTATATTTAAATTACATAAACATTTAC
TAATTAATACACATATTTAAGCACATTAAAACATATTATTCTAATCACTAAATAACAACCAACCAATAAAAATCCCAAAC
ATTATTTATAAAATTTAAAATAAAAGAAATATTTTTATAAATTTATAATATAAAATATAATCAAATACTTAATTAAAAAC
TATATAAAACCGAGGTCCGCGGTAAACCGCGAGTTAAACCCTAGTTCCTTATAAATCTATAAACCAATAATCCCTCCTAA
AATTGCGAAAATAGGCGAGTTTGACGTTGGGAGATGAAAAAACAAAACAAAAAAGAACAGGCAATTTACTAGTTCATGTC
CCATTTGAAAACTCTCTATCTTGGCCAATCAATGTTAGTAATCAGGGATGCCTGCGAGGTGGGCTCCGGGATTACTGCGA
GGTGGCCAATCAATGTTAGTAATCAGGGATGCCTTTCATGGACTGCCTTCAGTGGTTACTAGGGGCTTCCAGGGAGGCTA
ATCTAGCAATGATAATTAAGCTCTTGTTCTAGGCGTTCATTTATTTCATTTGGAAGGAACGTAATGCTCGGGTGCACACC
GCCATTTCCAAGTCGCCAGTTGTGATTATCAAGGAGATTAATCTAACTATTCGGGCACTTCTTGATCCTCTGTCTAGAGC
TCAGGTTTCTCGCCATCCGGGGAATTCTTTCTTATCAACTTGGTTCCTGGTTTTCAAATCTCTCTGATGTGTCGTCCTAG
TTTGGAGTTATGTGCTTCTTTTGCAGGTTTGCTCGTCGTTGCTCTCTTTGTTTCTCGGGCTAGGCGATGGTGAGTCTCTT
GCTTTGCTTTTGTTGGGCTTTTAATTTGTGGTTGTTTCTGTTGTTGTTTTTCGTTTGTTGGGCCTGCGGCCTGTTGGGCT
TTTGCCATGTATTGTAAAACTTTTTTTAATGGAAATTTATGAAAAAAAAAAAAATGTTAGTAATCCACTATATCACAGAG
GAACTGGTTTCAAACTTCAAGATCTCGCTTCTGAAGACGATCTCAATCTCAGATCAAACTCATAAAAATAACTTAACAAC
TTTTGTTGACTTGTAAAGTGAAACCCGATTCAAAACAAATTGTTAACCAATAATAATTTAACTTAGCCAGACAAACTGAT
TCCAAATCTAAACCACCTTAACCAACTCCTGATTTACCTCAAGTTCAATCGTTATTTGTCACACTTTGGTCAACAAACCC
CTTTAAATTAGACCTACTAAATAGAGCCATAATATATTTTAATCGCATGAGAAAAAAAAGACGAAAACTAAAAATCAAAG
TAATGCAAAAAAAAAAAAAAAAAAAGTTCATAAAAAAAAAGGAAAAATGTTGTTTTATACGCAAACTTTTAAAAAGGATA
TTTCAATACGTGAATTTTTGGGTCGACCAAATAAAACATGATAAAAACGTTGACCCGCCATTTAATACAAATCAAAACGT
TGACCAAGCAAAAACCGCCGAGACGTTAACATGCATTAACGGATCTGATTGTTTCTGTTAAAGCCGAAAACGGCGTCGTT
TCATACTAAACGAAATAGAGAAATCCCCAAATCGATTTCGACATCCCTAAATCTTACTTTGGCGAAATCGTGATTGTTCT
TGGATTTCATCTTGAATTCGAATGGTGGGAGTCTTAGATTGTATCAACAATGGAAGGCGAAGTAGACATTGCTCCAGTTC
CACCACAAGGCAAGTTGACACCGGAGATAGAGTCGAGTTCCACCGGTGGGAAGTTTCAGAGTTTCATTGCGGAGTTCTAG
CTTTGCCGGCTGTACCCGTAGCAGAGTCTTCTGTTGGAGTTAAAGCTCCAGTTTCAAAGCGGCTCTGAAAACGAAAACGA
AAAAGAGACAATTAATTGAATTAGGGATTTCGAAATCGATTTGGGGATTTCTCAGTTTCGTTTAGTATGAAACAACGCCA
TTTTCGGCTTTAACAGAAACAATTTACGTCTGCTAACAGGGGTTATCGAATCCGTTAATGCATGTTAACGTCTCGGGGGG
TTTTATCTGGTCAAAATTTTGATTTGTATTAAATGGCGGGTCAACGTTTTTATCATGTTTTATTTGATCGACCCCAAAAT
TCACGTATTGAAATACCACTTTTTAAAAGTTCGCGTATAAAGCAACATTTTCCCCAAAGATTAATCATCAACCTACGATT
TTTTTTTTGGTAAATAGTTCTAATTTTTAAATATTCTTTTTTTAATAGTTATAATTTTCTTTTTTAGCTAGTAGCAAGAT
CTTCTTGTCGTCGAGACAATTAGTGAAGGAACGCGTAAATCCTATCATGCCAGCACCAAAATGATATATTCCATAAAAAA
TATTTGACAGTATTATTCAATGCATAGAAATGGAATACTTAACATAATCTTCCATATTAATTAAGCAACCCGATCTTAAT
TTTCCATATAAAAATTGATATCTACATTTTCAAAAAAGTCAACTCCTAAGATTTTGGACATTAGTAATATTTGTCATATG
TAAATAATATATTATGACGACAGCGACAAGTTATATGATTGAGAGATGAAATATGTCACCAAAAAAAAAAACGAATCAAC
TTCTAATAATTAGATTATTAGTAGATGAGAGCGTTTCTTATCTTGATTCTTTGATCTGTGTTCCTATCTGTTTCCGTCAA
TGGCAAAAGATTTGGTCTAAAAAAGGAAGTTACGAAACAAAAAAACGTTTCAATTCTCATTCATCTCTCAAAAACGTATC
TCTCTGACTCTCTCTTTCTCTTTCTCTATCTCCGCCGTGA
>AT1G44170.3 | chr1:16798575-16801574 REVERSE LENGTH=3000
TTGTTCTATTAATCTACCATAAATTCTAGTAATCAAACCCTGGATCTAATATAGAAATATTAGTTAATCCTTAATTTTCG
AAAAATATTTATACTTTAATTTTGAGACTATCAATCTGCCATAATTCGTAATTTTCTAGTAATCAAACCTTAGTTCCGAT
ATACAAATATAAATTAACCCCTAATTTTGAAATATATATATATACTTTATTTCTCTAAAAAAATTCTCTCAATTCAAAGT
AAAAGATAAATTCACCATTCTTTTTCTATTGGTACACACACACTTGGAATAAAAAATGTAATTCAACTATTTGATTTTCT
TCTACTAATATCTTCCGGTCTCACCCAACATATATAAAGTAGATAATATTAAAACGGAAGAAACTCAAATTAAAATAGAA
ATCTTGACCCAGCCCAACACTACCTAATATCTCAATATAATACTATGGCCAGTCTTGCCTAATCGCAACTTCTCCCACCA
ACCCAAAACCTCACGCGCTCATTTTCACGTGTTAAACACGCTATCACACGTGAGTTGTGAGTTCGCTTATGCTCCGCGAG
TAATACCCACACGCCTTTCTCTTCTCTTACATCACTTATACGTTCACGTACATTCATTATCTTCCTTACCATTTTTAAAT
AATTCTATTCTTGTTTTGTCCTTATTAAATTATTAAAAAACAATATTATTGTCCTTATTAAATTATTTATTTCACGTCTC
TTCGTTTCATAAATATCTAATAAAATATTTTAATCATAATTTATAGAAATAAAATATTTTATTCTTTTTTTTTGTCAATT
GGTATAAATTAAGCTTAAAAAAACCAATTCTAAAATATATTATTTATAAATATTATTCCTCTTTTTCTATATAAATGTCG
TTAAGAATTTTTTTTTTTAAAATAAGTATTGTTTTCAATTTTTTATGTAAATAATAAATATATTTAATATTTTTATCGAA
TTACATTTAATTATATATTTTATTGGTTGAATTGATTATAATAAATGAAGTTTTTATATAAAAGAGGTAAATTAAGTTAG
ATTTTTATGATTTTTTAATATGTATGTACAAACTTTAAATTACAACTAATATGAAACTGAAGAAATATATAGAAATAAAA
TATTTTATTCTTACTTTGTTGTAATCAAATTATTTGTTTTGTTAAAAATTATCAAAAAAAAAATCTTTCTTGATATTCTC
TTTTTGACGTTTCTTCATCTCTATAAATATTGTAACGCATGCTTTTTTTTATTATCAATTTCGAGGAATAAAAGTAAGAA
ACATTGCGACAAAAAAAAAAAAAGTAAGAAACATTTTTTTTCTTCTTTTTATGTGTTTTTAAAGAAACTTATCACTTTTT
ATTTGGCACGAGCAACGTCAATATCTACGAAAAGAATATTTATTTTCTTGAATTCAAGAAAAATTCTCGGGATCCGAACT
CAATATTTGTTCTCTTCTCTTCTCTCTCTCTTTGCCCGTGATTACTGATTACTGTGTTAATTATTTTTATTCTGCGTACG
TTACGTAAGAGAGATATTGAGGAATGGCTGCGAAGAAGGTTTTTGGATCGGCGGAAGCGAGTAATTTGGTGACGGAGCTT
CGTCGGAGTTTTGATGATGGTGTGACACGTGGTTATGAATGGAGAGTGACTCAGCTTAAGAAACTGATGATTATTTGTGA
TAATCATGAGCCTGAGATCGTCGCGGCTCTTCGCGATGATCTTGGTAAGCCTGAGCTTGAATCTTCTGTTTATGAGGTTA
GGATTCTTTTTTCTCTCTTTATGATCTCGCTTTCCCTCAGATTGTTTTTTTTAAAAGAGTTTTTTAGGATTGATTGTGAT
TGGTCAATTCTTAATTTGAATCTTTGAATTTTAATTGAAGATTCAGTTTCTTGTTATGGTTTAATCTGTTTGTGTAGTGG
CATTGTGGTATATAGGATAGATGAAAAGTGAAGCTCCAAGTTCGATTTTACGGTGTATGATTAGAGTTATGTGGTTATTC
ATAGAAACTTTTTAGCCTTTTTACCCGAAATTAGACTCAATCTTTTTAGTCGAAGTAGATTTAAGTTCATAGTTCGGATG
TTTTTTTATAGTGGTAGACTTGCAGAAAACATCCGAGCTATGAATTTATATCGCTTTTATGATTAGTTAGAAGTTTTGGA
GAAATTTGATATCCAAGTAATAAAGTATTTGAGTTTATTGTAATTTTAAGAAGCATGATTGCTTCCGTGATTACTCAGAA
GTTTTGAAAAAATCCGATTATCAAGTAATAATACATTTGAGCTACGAACTTATAGTAAATTAAAAAAAAAAAACTTGATC
ACTTCTCTAACTACTTAGAAATTTGGAGAAATTCCGAATATTTGAGTAATAAAACATCCGAACTATGAATTTATAGGAAG
TTCAAATAACATGATCACTTCCATGATTACTTAAAAGTTTTAGAGAAATCCAGATATTCGATGCCAATCTATCATTTGAA
AACCAATTATTGGTATGGTTATGAGTCAGAATCAGATGTCGCTACTAATATTTGCGGCTGATAGAATTTGCTTAGTGATG
ATATTTCTTTAATTAGTGGCTGTTTAACACATAAGCCAAACCTCTATAATTGGATTAACATATCCCCCTACTTGGTCGGT
CTCATTATTGTCTATGACCTTAGTTGCTACGTAAATGATGTAGTTTGTCGACACATGTAACCAACACTGTCTTCAATGCT
AACTTTTTCACAAGTTAATACTAGTATCCATCAGCATAGAATGCAGGTAACTTTATGTTATGTAGGAACCAATACTATAA
AAATGTTGGGTCCTATATTGAAAGCAAATATACATTAAATTTTTCCTTCTCCTACTGTTAAACTACCATATAACATTAAA
TTTCATCACCAACCTTGTGGGGATTCCCACGTTTTTCATCACTTGTGTTCCTTAACTATGTGACCATGTTTTTATCCAAT
GACAACACAGATCTTTTGAACACTGACCTTTCCTCATTTA
>AT1G44170.1 | chr1:16800032-16803031 REVERSE LENGTH=3000
AGAAAATGGTAACTTTTTCCAAGAAATTAATGTTATTCAGAATCCAAACACAATAAAACCGGATAATTAACTCCACCCAT
TAAAGTTATTCACGATCCAACCAGACTTAAACCGGGTAAAACCCAACCCATTTGAATTAATTGATGAATTAAAGCTCAGA
TTTGAAAAATCAAAAATCAAAAAGTGATGCAAAAAATGTATATATAGATAATAAAATAGAATGCATACGAGGCTTATGAT
AAGACTGAAATTTTGTTAAAACATAGATTTTAAATTAAATATCAAGAAAAATGTGTAGATTACTATTTTACTATTAAAAA
TTCAAATACTCTCAATAAAAATTTACATTTATATCTTAGAGCAGTTTATTTAAACGGGCTTTATCTAGTATATTATAAAA
TAAAACGGTAAAAGTAGTTTACAAAACGATAAAAGTAGTTTGCATAGTAAACTGATTAGTAAAAAATAATTAATGATGAT
TATAGATATGATACAAACTATAGTTAGTCATGTATTTAGTTCCGATAATAAAAGAAAATAATATGAAATTATACTTAAGT
TATTTTGTAATATTTCTAATCACAATTATAATCCAATTAGAATGAAAATGGCAAAACTAAAATTCAGTTTTCAAACAAAT
AGAAGTCTGTAATTGAAACACAAGAGGTATCTTATCATAACTATATAATATTCAAAATCTTAATAAACTTTTACATTTTA
TCTTATTTAAAATATTATTATTGCACAAAGAATGCATAGTTGTTTTATGAAAACCCATATGTATACAGAATATGTAAATC
TTATGAATTAATTAAATGTGCTTGAAACACATAGGATAGATGAGAAGTTGAAGGTCAGTGATTTTAATGACAAAGTGCAC
ATGTATTGGGCGACAAAGAGACCGCCTACAGAAAAAATTATCAAAGAAACTAAGCTCATATAAAGTTATATTGTCTGGGT
AAAAAAGGATGCAAAAGTATCATATGGTACGTTGGAATTTTTTATTTTGGGTGATATAATCTCTATTTCACCAATCACGA
AATGGTAGAACTTTTGATATATGTGACCTGAATAGACAGCCATGGCAGCATCCTAAACGTCATACATGTGGTTCTGCCGA
TACTCTCTTTTAATTGATGGTAGCTCCAACGAATCTGATTATAGATGTCGTTTACACCAACTCTTCTGCGACCTCTTTTG
ATTTATGAGTAGAAATGTTATCAAGTAGTGAAATAGTATCCTCGTAAAATATTTTTAGTTTAATTATATCATATTAAAAA
TGATCAACTTAGGCTAACAAATCATTTGATTTTAGTCTAACAAATGATTAATGACAATCGATTTTCATGGACGACTTTTG
ACAATTAAATCCGCACTACCAAAATTTACTTTAGATGATTTTTGTGTGCATCACACAATGACAACTTTACTCTTTATGCT
AAAAAAAATCTATAGATTTGTTCTATTAATCTACCATAAATTCTAGTAATCAAACCCTGGATCTAATATAGAAATATTAG
TTAATCCTTAATTTTCGAAAAATATTTATACTTTAATTTTGAGACTATCAATCTGCCATAATTCGTAATTTTCTAGTAAT
CAAACCTTAGTTCCGATATACAAATATAAATTAACCCCTAATTTTGAAATATATATATATACTTTATTTCTCTAAAAAAA
TTCTCTCAATTCAAAGTAAAAGATAAATTCACCATTCTTTTTCTATTGGTACACACACACTTGGAATAAAAAATGTAATT
CAACTATTTGATTTTCTTCTACTAATATCTTCCGGTCTCACCCAACATATATAAAGTAGATAATATTAAAACGGAAGAAA
CTCAAATTAAAATAGAAATCTTGACCCAGCCCAACACTACCTAATATCTCAATATAATACTATGGCCAGTCTTGCCTAAT
CGCAACTTCTCCCACCAACCCAAAACCTCACGCGCTCATTTTCACGTGTTAAACACGCTATCACACGTGAGTTGTGAGTT
CGCTTATGCTCCGCGAGTAATACCCACACGCCTTTCTCTTCTCTTACATCACTTATACGTTCACGTACATTCATTATCTT
CCTTACCATTTTTAAATAATTCTATTCTTGTTTTGTCCTTATTAAATTATTAAAAAACAATATTATTGTCCTTATTAAAT
TATTTATTTCACGTCTCTTCGTTTCATAAATATCTAATAAAATATTTTAATCATAATTTATAGAAATAAAATATTTTATT
CTTTTTTTTTGTCAATTGGTATAAATTAAGCTTAAAAAAACCAATTCTAAAATATATTATTTATAAATATTATTCCTCTT
TTTCTATATAAATGTCGTTAAGAATTTTTTTTTTTAAAATAAGTATTGTTTTCAATTTTTTATGTAAATAATAAATATAT
TTAATATTTTTATCGAATTACATTTAATTATATATTTTATTGGTTGAATTGATTATAATAAATGAAGTTTTTATATAAAA
GAGGTAAATTAAGTTAGATTTTTATGATTTTTTAATATGTATGTACAAACTTTAAATTACAACTAATATGAAACTGAAGA
AATATATAGAAATAAAATATTTTATTCTTACTTTGTTGTAATCAAATTATTTGTTTTGTTAAAAATTATCAAAAAAAAAA
TCTTTCTTGATATTCTCTTTTTGACGTTTCTTCATCTCTATAAATATTGTAACGCATGCTTTTTTTTATTATCAATTTCG
AGGAATAAAAGTAAGAAACATTGCGACAAAAAAAAAAAAAGTAAGAAACATTTTTTTTCTTCTTTTTATGTGTTTTTAAA
GAAACTTATCACTTTTTATTTGGCACGAGCAACGTCAATATCTACGAAAAGAATATTTATTTTCTTGAATTCAAGAAAAA
TTCTCGGGATCCGAACTCAATATTTGTTCTCTTCTCTTCTCTCTCTCTTTGCCCGTGATTACTGATTACTGTGTTAATTA
TTTTTATTCTGCGTACGTTACGTAAGAGAGATATTGAGGA
>AT1G44170.2 | chr1:16800032-16803031 REVERSE LENGTH=3000
AGAAAATGGTAACTTTTTCCAAGAAATTAATGTTATTCAGAATCCAAACACAATAAAACCGGATAATTAACTCCACCCAT
TAAAGTTATTCACGATCCAACCAGACTTAAACCGGGTAAAACCCAACCCATTTGAATTAATTGATGAATTAAAGCTCAGA
TTTGAAAAATCAAAAATCAAAAAGTGATGCAAAAAATGTATATATAGATAATAAAATAGAATGCATACGAGGCTTATGAT
AAGACTGAAATTTTGTTAAAACATAGATTTTAAATTAAATATCAAGAAAAATGTGTAGATTACTATTTTACTATTAAAAA
TTCAAATACTCTCAATAAAAATTTACATTTATATCTTAGAGCAGTTTATTTAAACGGGCTTTATCTAGTATATTATAAAA
TAAAACGGTAAAAGTAGTTTACAAAACGATAAAAGTAGTTTGCATAGTAAACTGATTAGTAAAAAATAATTAATGATGAT
TATAGATATGATACAAACTATAGTTAGTCATGTATTTAGTTCCGATAATAAAAGAAAATAATATGAAATTATACTTAAGT
TATTTTGTAATATTTCTAATCACAATTATAATCCAATTAGAATGAAAATGGCAAAACTAAAATTCAGTTTTCAAACAAAT
AGAAGTCTGTAATTGAAACACAAGAGGTATCTTATCATAACTATATAATATTCAAAATCTTAATAAACTTTTACATTTTA
TCTTATTTAAAATATTATTATTGCACAAAGAATGCATAGTTGTTTTATGAAAACCCATATGTATACAGAATATGTAAATC
TTATGAATTAATTAAATGTGCTTGAAACACATAGGATAGATGAGAAGTTGAAGGTCAGTGATTTTAATGACAAAGTGCAC
ATGTATTGGGCGACAAAGAGACCGCCTACAGAAAAAATTATCAAAGAAACTAAGCTCATATAAAGTTATATTGTCTGGGT
AAAAAAGGATGCAAAAGTATCATATGGTACGTTGGAATTTTTTATTTTGGGTGATATAATCTCTATTTCACCAATCACGA
AATGGTAGAACTTTTGATATATGTGACCTGAATAGACAGCCATGGCAGCATCCTAAACGTCATACATGTGGTTCTGCCGA
TACTCTCTTTTAATTGATGGTAGCTCCAACGAATCTGATTATAGATGTCGTTTACACCAACTCTTCTGCGACCTCTTTTG
ATTTATGAGTAGAAATGTTATCAAGTAGTGAAATAGTATCCTCGTAAAATATTTTTAGTTTAATTATATCATATTAAAAA
TGATCAACTTAGGCTAACAAATCATTTGATTTTAGTCTAACAAATGATTAATGACAATCGATTTTCATGGACGACTTTTG
ACAATTAAATCCGCACTACCAAAATTTACTTTAGATGATTTTTGTGTGCATCACACAATGACAACTTTACTCTTTATGCT
AAAAAAAATCTATAGATTTGTTCTATTAATCTACCATAAATTCTAGTAATCAAACCCTGGATCTAATATAGAAATATTAG
TTAATCCTTAATTTTCGAAAAATATTTATACTTTAATTTTGAGACTATCAATCTGCCATAATTCGTAATTTTCTAGTAAT
CAAACCTTAGTTCCGATATACAAATATAAATTAACCCCTAATTTTGAAATATATATATATACTTTATTTCTCTAAAAAAA
TTCTCTCAATTCAAAGTAAAAGATAAATTCACCATTCTTTTTCTATTGGTACACACACACTTGGAATAAAAAATGTAATT
CAACTATTTGATTTTCTTCTACTAATATCTTCCGGTCTCACCCAACATATATAAAGTAGATAATATTAAAACGGAAGAAA
CTCAAATTAAAATAGAAATCTTGACCCAGCCCAACACTACCTAATATCTCAATATAATACTATGGCCAGTCTTGCCTAAT
CGCAACTTCTCCCACCAACCCAAAACCTCACGCGCTCATTTTCACGTGTTAAACACGCTATCACACGTGAGTTGTGAGTT
CGCTTATGCTCCGCGAGTAATACCCACACGCCTTTCTCTTCTCTTACATCACTTATACGTTCACGTACATTCATTATCTT
CCTTACCATTTTTAAATAATTCTATTCTTGTTTTGTCCTTATTAAATTATTAAAAAACAATATTATTGTCCTTATTAAAT
TATTTATTTCACGTCTCTTCGTTTCATAAATATCTAATAAAATATTTTAATCATAATTTATAGAAATAAAATATTTTATT
CTTTTTTTTTGTCAATTGGTATAAATTAAGCTTAAAAAAACCAATTCTAAAATATATTATTTATAAATATTATTCCTCTT
TTTCTATATAAATGTCGTTAAGAATTTTTTTTTTTAAAATAAGTATTGTTTTCAATTTTTTATGTAAATAATAAATATAT
TTAATATTTTTATCGAATTACATTTAATTATATATTTTATTGGTTGAATTGATTATAATAAATGAAGTTTTTATATAAAA
GAGGTAAATTAAGTTAGATTTTTATGATTTTTTAATATGTATGTACAAACTTTAAATTACAACTAATATGAAACTGAAGA
AATATATAGAAATAAAATATTTTATTCTTACTTTGTTGTAATCAAATTATTTGTTTTGTTAAAAATTATCAAAAAAAAAA
TCTTTCTTGATATTCTCTTTTTGACGTTTCTTCATCTCTATAAATATTGTAACGCATGCTTTTTTTTATTATCAATTTCG
AGGAATAAAAGTAAGAAACATTGCGACAAAAAAAAAAAAAGTAAGAAACATTTTTTTTCTTCTTTTTATGTGTTTTTAAA
GAAACTTATCACTTTTTATTTGGCACGAGCAACGTCAATATCTACGAAAAGAATATTTATTTTCTTGAATTCAAGAAAAA
TTCTCGGGATCCGAACTCAATATTTGTTCTCTTCTCTTCTCTCTCTCTTTGCCCGTGATTACTGATTACTGTGTTAATTA
TTTTTATTCTGCGTACGTTACGTAAGAGAGATATTGAGGA
>AT1G44180.2 | chr1:16810414-16813413 REVERSE LENGTH=3000
TTTCTTAAGGAAGTCGATAAATTAGATGACTGCGGCTAGTTAATGTTGTTAAGTCCAGTCTTGGCCGAACTAACTAAATA
AGTGGGAACTTTGTACAAGACCAACATCCCAAACCCATCCATATTATTTTGGTAAAGGAAACCAAGTCCATAAGAGCATC
TCTATCGGCGTTTCTAAAGTTAGGCCTTAGCCACCGCAAGGCTTTCTTCCTGTCCAAGAAACAGTTTAAACTTTCCAAAC
ATAAAACCCTAGAAAACAGTTCTATCACAGCAAGTTCAGAGATATGGGAAATATTAAACTTTTCCTTCACCAAATAGAAG
AGAATCGTGATGATACACATTGGTTCGTTTCAGAGATGCTATACGTGTAAACATGATCTCATTTTATTTTGATGTATCAT
GCATGCTACATTAACTGGTTCGTTTCTTTTTTTTTTTGTCAAAGTAACTGGTTCGTTTCTAAACTAAATTTTACATGCCA
ATGATGAAAGACGACGTAAACCGAACCAAACTAATCTTGACCAGTTCTCATTTTCATTTTGGGATTAGTAAACTTCCAAA
AACCGGTCATCCTATAAGAGCGGTGTTATGGTTTCGACTTCTCTTTCTTTAAGAATACAAAAGCAAACGGAGCCACTGAC
GATGTCGAACAAGTGAAGCCTTAGCCACAGTGAAGCTTCCTTCCTGTGCAAAAAACAGTTGAAACTGTCCAAACCTGAAA
CCGTAAAATACAGATCTATCACAACAACTTCAGAGTCTCGTGAGAGATTCATGTGAAAGTCGGATCTGACTAAAACTTGG
TGGAGAGCTTCATACTTCATGCTTTATATTCAACAGTGGGATTGTGATTCCAACGATTAGTCGTTAATTTATTCGTGAAT
TTCCAAGACATATTTGTATTGAGTAAATTGTGACAAGCTCTATTGTTTGGTTGGACAACGAGCTTGATTTGAGCTTTTAG
GAGTTAGGACTCATAGATTTCTTGGTTGATGGAAAATTAATTTAGACTTCAAACTTATGAGAAAATATGCCGTTTAAACT
AAGATAGTGAATTTGTATAAATAACAAAAAGGGATAAGTGAGTTGTTATAATCTTCAAGTAGCTAAGGTGAGAGTGGTAT
TTGCGAAACATAATATTGTTTTATTTAGTTATGCTTCTTTATTCATGGCATATAGGCTTAAGATCACATTACCTTGGACA
AGATTAGGTAATTATATGATTTTTGAGTTTATGCATATCATAGCATTTTTATCAAACATCAACTCAGCAATCACCATCAT
TACCTAGTTAATTTTGTCCTAGACAATCAGATCTAAAACATTTATGTCATGAATCAAGAAACATAATGAAACGAAACTAT
GTTTTACAAATAACATTCTCACCCTAGCTACTTGATGTTGAAAAACAACTTGCTTCTCATTTCTTCTCATTTAAGAGAGA
TTTACCACTTGAGCTTCAACCACATACTCTTACGCTCCAGTACTGTGGTTCTCCAACAGAAACCTAAATCCATGAGTCAT
GAAGGCTCCTAGGTAAAAAGTTTAAGCTCAAGCGGAGTTCGTTTCCCAAACCAAACATTACAATTTGTTAAAATATATTA
AAACCAACCCAAACCCTAACTAATGCAATCACAATCCCATTATTGGATCTATAGCCAAGAGTTCCATGAAACTCGCCACC
GAATAAACTTCTAAACGTTGAAAAATCCATATCAGAACTGTTTTCTAGGGTTTATTTTTGACCATTTTTTAAACAAATAA
ACTTGTTTTTTTGCATAAAAAGAAATCAACGCCATGGCTAGGGCTTACCTCCACTGACAAAGGCATCATATGGCTTCTCT
AACATGTGTCCGCAAAAAGAAATCCACCATTATCTGATCTCACTTACCTCACCATCACCGTGGAAAACTCTCGTCTCCAT
TGACGTCGATCTGCTTCTCCCCCTTCCTCCTTTGCTTTCACGGCTCGGGTCTGGTTGCTTCTTATTTTGGACCCATCACG
ATCTTCTCTCTTTTCTCTTCTCTCTCACGTAGCTTATGATGATGACTTACTACAGCGATCACAACATGACAACAACAACT
TCTTGGACTTACTTTCATTAGATCTCTTATTTTTCTTTTCTGTTTTTTGCTTAAGCGGCTCGTTGAAGAGGATACGCGTT
ACGCGAACACAAGACACAACAAACTCTTGATGTTTTGTACGTTGCTCTTTTTGGGTTCTAATGGGCCTAATGGGCTTGGC
TTCTTTTGTCAAAAAAAGAGGATGGGTTTGAGATGTTGGTTTTAGGTGACAAAAACTTAATGAGAACGATCTTGCACGTG
ACAAATTTGACTGATGAATTTGATCCATAATAAGTTAATATAGACACCTTAAAATGGATAATATTTCTAGAATATCATAA
GTTCGAAAATTATTTTTATATTGACAAAACAATTACAATGAGCTTAATCAGTATCAGCCCATTGATATTTTTGATATCAG
TATCTTTTGACTAGCATTTCCTGACTGGTCGCATTTGCCAAAAGCAAGAAAAAAAAATATATATCTATTAAATAAACATT
ATAAATAATATTAAAAAATTCTTAATGATACTTTATGAGTATCACCTATGACCATGTTGTAAAAATCAAGATTTATCTAT
CTTATAGTAAGATCACGAATTTGATAAATCTTATACATCAAGAAATGTAACTATGTAAGATAATATAGATTAATGGAATA
ATAGAGATCACTAGCTGTTAATTTAGATTAATGGAATAATATAGATCACTAGCTGTTAATTTCTCCCCCGCATAGCATAG
GGTCATAGGGACAATACTAATGATTTGAATATATTATCAGGTCTCTTGTTTTTAATGTTATTTCAAAGACCATTTCGATC
AAGAGTTATTAGTTAGTCAAGCTCAAGTCACAATGAATAACAAAAGATTTTTGCATTGACCCGAAGTTGCTCTTCTTGTT
CACTCTCTGATCTAGTCTTAACTCCTCCAACTACAATTCC
>AT1G44180.1 | chr1:16810414-16813413 REVERSE LENGTH=3000
TTTCTTAAGGAAGTCGATAAATTAGATGACTGCGGCTAGTTAATGTTGTTAAGTCCAGTCTTGGCCGAACTAACTAAATA
AGTGGGAACTTTGTACAAGACCAACATCCCAAACCCATCCATATTATTTTGGTAAAGGAAACCAAGTCCATAAGAGCATC
TCTATCGGCGTTTCTAAAGTTAGGCCTTAGCCACCGCAAGGCTTTCTTCCTGTCCAAGAAACAGTTTAAACTTTCCAAAC
ATAAAACCCTAGAAAACAGTTCTATCACAGCAAGTTCAGAGATATGGGAAATATTAAACTTTTCCTTCACCAAATAGAAG
AGAATCGTGATGATACACATTGGTTCGTTTCAGAGATGCTATACGTGTAAACATGATCTCATTTTATTTTGATGTATCAT
GCATGCTACATTAACTGGTTCGTTTCTTTTTTTTTTTGTCAAAGTAACTGGTTCGTTTCTAAACTAAATTTTACATGCCA
ATGATGAAAGACGACGTAAACCGAACCAAACTAATCTTGACCAGTTCTCATTTTCATTTTGGGATTAGTAAACTTCCAAA
AACCGGTCATCCTATAAGAGCGGTGTTATGGTTTCGACTTCTCTTTCTTTAAGAATACAAAAGCAAACGGAGCCACTGAC
GATGTCGAACAAGTGAAGCCTTAGCCACAGTGAAGCTTCCTTCCTGTGCAAAAAACAGTTGAAACTGTCCAAACCTGAAA
CCGTAAAATACAGATCTATCACAACAACTTCAGAGTCTCGTGAGAGATTCATGTGAAAGTCGGATCTGACTAAAACTTGG
TGGAGAGCTTCATACTTCATGCTTTATATTCAACAGTGGGATTGTGATTCCAACGATTAGTCGTTAATTTATTCGTGAAT
TTCCAAGACATATTTGTATTGAGTAAATTGTGACAAGCTCTATTGTTTGGTTGGACAACGAGCTTGATTTGAGCTTTTAG
GAGTTAGGACTCATAGATTTCTTGGTTGATGGAAAATTAATTTAGACTTCAAACTTATGAGAAAATATGCCGTTTAAACT
AAGATAGTGAATTTGTATAAATAACAAAAAGGGATAAGTGAGTTGTTATAATCTTCAAGTAGCTAAGGTGAGAGTGGTAT
TTGCGAAACATAATATTGTTTTATTTAGTTATGCTTCTTTATTCATGGCATATAGGCTTAAGATCACATTACCTTGGACA
AGATTAGGTAATTATATGATTTTTGAGTTTATGCATATCATAGCATTTTTATCAAACATCAACTCAGCAATCACCATCAT
TACCTAGTTAATTTTGTCCTAGACAATCAGATCTAAAACATTTATGTCATGAATCAAGAAACATAATGAAACGAAACTAT
GTTTTACAAATAACATTCTCACCCTAGCTACTTGATGTTGAAAAACAACTTGCTTCTCATTTCTTCTCATTTAAGAGAGA
TTTACCACTTGAGCTTCAACCACATACTCTTACGCTCCAGTACTGTGGTTCTCCAACAGAAACCTAAATCCATGAGTCAT
GAAGGCTCCTAGGTAAAAAGTTTAAGCTCAAGCGGAGTTCGTTTCCCAAACCAAACATTACAATTTGTTAAAATATATTA
AAACCAACCCAAACCCTAACTAATGCAATCACAATCCCATTATTGGATCTATAGCCAAGAGTTCCATGAAACTCGCCACC
GAATAAACTTCTAAACGTTGAAAAATCCATATCAGAACTGTTTTCTAGGGTTTATTTTTGACCATTTTTTAAACAAATAA
ACTTGTTTTTTTGCATAAAAAGAAATCAACGCCATGGCTAGGGCTTACCTCCACTGACAAAGGCATCATATGGCTTCTCT
AACATGTGTCCGCAAAAAGAAATCCACCATTATCTGATCTCACTTACCTCACCATCACCGTGGAAAACTCTCGTCTCCAT
TGACGTCGATCTGCTTCTCCCCCTTCCTCCTTTGCTTTCACGGCTCGGGTCTGGTTGCTTCTTATTTTGGACCCATCACG
ATCTTCTCTCTTTTCTCTTCTCTCTCACGTAGCTTATGATGATGACTTACTACAGCGATCACAACATGACAACAACAACT
TCTTGGACTTACTTTCATTAGATCTCTTATTTTTCTTTTCTGTTTTTTGCTTAAGCGGCTCGTTGAAGAGGATACGCGTT
ACGCGAACACAAGACACAACAAACTCTTGATGTTTTGTACGTTGCTCTTTTTGGGTTCTAATGGGCCTAATGGGCTTGGC
TTCTTTTGTCAAAAAAAGAGGATGGGTTTGAGATGTTGGTTTTAGGTGACAAAAACTTAATGAGAACGATCTTGCACGTG
ACAAATTTGACTGATGAATTTGATCCATAATAAGTTAATATAGACACCTTAAAATGGATAATATTTCTAGAATATCATAA
GTTCGAAAATTATTTTTATATTGACAAAACAATTACAATGAGCTTAATCAGTATCAGCCCATTGATATTTTTGATATCAG
TATCTTTTGACTAGCATTTCCTGACTGGTCGCATTTGCCAAAAGCAAGAAAAAAAAATATATATCTATTAAATAAACATT
ATAAATAATATTAAAAAATTCTTAATGATACTTTATGAGTATCACCTATGACCATGTTGTAAAAATCAAGATTTATCTAT
CTTATAGTAAGATCACGAATTTGATAAATCTTATACATCAAGAAATGTAACTATGTAAGATAATATAGATTAATGGAATA
ATAGAGATCACTAGCTGTTAATTTAGATTAATGGAATAATATAGATCACTAGCTGTTAATTTCTCCCCCGCATAGCATAG
GGTCATAGGGACAATACTAATGATTTGAATATATTATCAGGTCTCTTGTTTTTAATGTTATTTCAAAGACCATTTCGATC
AAGAGTTATTAGTTAGTCAAGCTCAAGTCACAATGAATAACAAAAGATTTTTGCATTGACCCGAAGTTGCTCTTCTTGTT
CACTCTCTGATCTAGTCTTAACTCCTCCAACTACAATTCC
>AT1G44180.3 | chr1:16810414-16813413 REVERSE LENGTH=3000
TTTCTTAAGGAAGTCGATAAATTAGATGACTGCGGCTAGTTAATGTTGTTAAGTCCAGTCTTGGCCGAACTAACTAAATA
AGTGGGAACTTTGTACAAGACCAACATCCCAAACCCATCCATATTATTTTGGTAAAGGAAACCAAGTCCATAAGAGCATC
TCTATCGGCGTTTCTAAAGTTAGGCCTTAGCCACCGCAAGGCTTTCTTCCTGTCCAAGAAACAGTTTAAACTTTCCAAAC
ATAAAACCCTAGAAAACAGTTCTATCACAGCAAGTTCAGAGATATGGGAAATATTAAACTTTTCCTTCACCAAATAGAAG
AGAATCGTGATGATACACATTGGTTCGTTTCAGAGATGCTATACGTGTAAACATGATCTCATTTTATTTTGATGTATCAT
GCATGCTACATTAACTGGTTCGTTTCTTTTTTTTTTTGTCAAAGTAACTGGTTCGTTTCTAAACTAAATTTTACATGCCA
ATGATGAAAGACGACGTAAACCGAACCAAACTAATCTTGACCAGTTCTCATTTTCATTTTGGGATTAGTAAACTTCCAAA
AACCGGTCATCCTATAAGAGCGGTGTTATGGTTTCGACTTCTCTTTCTTTAAGAATACAAAAGCAAACGGAGCCACTGAC
GATGTCGAACAAGTGAAGCCTTAGCCACAGTGAAGCTTCCTTCCTGTGCAAAAAACAGTTGAAACTGTCCAAACCTGAAA
CCGTAAAATACAGATCTATCACAACAACTTCAGAGTCTCGTGAGAGATTCATGTGAAAGTCGGATCTGACTAAAACTTGG
TGGAGAGCTTCATACTTCATGCTTTATATTCAACAGTGGGATTGTGATTCCAACGATTAGTCGTTAATTTATTCGTGAAT
TTCCAAGACATATTTGTATTGAGTAAATTGTGACAAGCTCTATTGTTTGGTTGGACAACGAGCTTGATTTGAGCTTTTAG
GAGTTAGGACTCATAGATTTCTTGGTTGATGGAAAATTAATTTAGACTTCAAACTTATGAGAAAATATGCCGTTTAAACT
AAGATAGTGAATTTGTATAAATAACAAAAAGGGATAAGTGAGTTGTTATAATCTTCAAGTAGCTAAGGTGAGAGTGGTAT
TTGCGAAACATAATATTGTTTTATTTAGTTATGCTTCTTTATTCATGGCATATAGGCTTAAGATCACATTACCTTGGACA
AGATTAGGTAATTATATGATTTTTGAGTTTATGCATATCATAGCATTTTTATCAAACATCAACTCAGCAATCACCATCAT
TACCTAGTTAATTTTGTCCTAGACAATCAGATCTAAAACATTTATGTCATGAATCAAGAAACATAATGAAACGAAACTAT
GTTTTACAAATAACATTCTCACCCTAGCTACTTGATGTTGAAAAACAACTTGCTTCTCATTTCTTCTCATTTAAGAGAGA
TTTACCACTTGAGCTTCAACCACATACTCTTACGCTCCAGTACTGTGGTTCTCCAACAGAAACCTAAATCCATGAGTCAT
GAAGGCTCCTAGGTAAAAAGTTTAAGCTCAAGCGGAGTTCGTTTCCCAAACCAAACATTACAATTTGTTAAAATATATTA
AAACCAACCCAAACCCTAACTAATGCAATCACAATCCCATTATTGGATCTATAGCCAAGAGTTCCATGAAACTCGCCACC
GAATAAACTTCTAAACGTTGAAAAATCCATATCAGAACTGTTTTCTAGGGTTTATTTTTGACCATTTTTTAAACAAATAA
ACTTGTTTTTTTGCATAAAAAGAAATCAACGCCATGGCTAGGGCTTACCTCCACTGACAAAGGCATCATATGGCTTCTCT
AACATGTGTCCGCAAAAAGAAATCCACCATTATCTGATCTCACTTACCTCACCATCACCGTGGAAAACTCTCGTCTCCAT
TGACGTCGATCTGCTTCTCCCCCTTCCTCCTTTGCTTTCACGGCTCGGGTCTGGTTGCTTCTTATTTTGGACCCATCACG
ATCTTCTCTCTTTTCTCTTCTCTCTCACGTAGCTTATGATGATGACTTACTACAGCGATCACAACATGACAACAACAACT
TCTTGGACTTACTTTCATTAGATCTCTTATTTTTCTTTTCTGTTTTTTGCTTAAGCGGCTCGTTGAAGAGGATACGCGTT
ACGCGAACACAAGACACAACAAACTCTTGATGTTTTGTACGTTGCTCTTTTTGGGTTCTAATGGGCCTAATGGGCTTGGC
TTCTTTTGTCAAAAAAAGAGGATGGGTTTGAGATGTTGGTTTTAGGTGACAAAAACTTAATGAGAACGATCTTGCACGTG
ACAAATTTGACTGATGAATTTGATCCATAATAAGTTAATATAGACACCTTAAAATGGATAATATTTCTAGAATATCATAA
GTTCGAAAATTATTTTTATATTGACAAAACAATTACAATGAGCTTAATCAGTATCAGCCCATTGATATTTTTGATATCAG
TATCTTTTGACTAGCATTTCCTGACTGGTCGCATTTGCCAAAAGCAAGAAAAAAAAATATATATCTATTAAATAAACATT
ATAAATAATATTAAAAAATTCTTAATGATACTTTATGAGTATCACCTATGACCATGTTGTAAAAATCAAGATTTATCTAT
CTTATAGTAAGATCACGAATTTGATAAATCTTATACATCAAGAAATGTAACTATGTAAGATAATATAGATTAATGGAATA
ATAGAGATCACTAGCTGTTAATTTAGATTAATGGAATAATATAGATCACTAGCTGTTAATTTCTCCCCCGCATAGCATAG
GGTCATAGGGACAATACTAATGATTTGAATATATTATCAGGTCTCTTGTTTTTAATGTTATTTCAAAGACCATTTCGATC
AAGAGTTATTAGTTAGTCAAGCTCAAGTCACAATGAATAACAAAAGATTTTTGCATTGACCCGAAGTTGCTCTTCTTGTT
CACTCTCTGATCTAGTCTTAACTCCTCCAACTACAATTCC
>AT1G44191.1 | chr1:16814734-16817733 REVERSE LENGTH=3000
TTTGAAGCCTAAGTCTAAAAGGTGTAATCCATTACATTATCTATTAAAGCCCATATCTATAATCAACTTCTCTTTGTCCA
TCTCTAGGCAATCTTTGAGTCGTTTATCGAATCCCTTCGTTCATAGACATCAAAGGGAACATAAATTATTATTGTTGCTA
TGGTTTTTCAAGAACTCTTTGAGAACACTGCCATTAGATTCACCTAGGGTTATCAGTCATGAATCCAAAAGCTTAAATTT
TAAAGTTAATCGATTGAAGAAGACCGGCATTGTGATCTCGTCTCCATGGGGAGCGGTGGTTAACGAAGCCTCTTCAATCT
TATATTTATGTTTCCTAAGACTAAGTTCAAGCAAGTGCTAATCAACATCATCAAGACTTTTATTCATGAACTTATAAGCT
TGAGAGAAAACGGCATTATGACCCCGTCTCCAAAGAGTGGTGGTTACCAAAGCTTCCTCAATCTTTTAGCCCCAAACCCA
CCAAACTATAGAACCGTAGTCAAACTTCTCCTTGCCGATGTGAGAATTCACCTAGCTCTTCTTGGGCCGGCAAGTTACTC
GGCTATGGAACCCTTTTCTAGGTCATTATGTCTATCGACCATGACCATTATCTCGTCTACGATTCGGCCGTGGATGATTC
TTTGAAAAATTGTGGTATCCCTTGCGCCAATTTGCTTCATAGCTTTGGTCTCCAAGCTTTCATGGATCCTTTGTCAAACT
ATTTTAGCTATCCTCGTGTAGCATCTACCTTTATTTTTTTATGTTGTTTGTGCTTTTATTTGTATCAAGCCTTTTTATCA
TTGTATCTTTGGCTACTTTAAACTTTGTTTTGTTATGATGAATGAAAACAAGCACTTGATAAAAAAAAAATGTCAAATAT
ATAATCAAATATTTAAAGTATTTTAGTGGGAGAATGAATGTTTTGTAATTACTGGGGTAGGAGTTACATTTGGGTCAGAT
GTGTAGTTAAATATTGTGGGAGAATGAAACACAGAAGTTACGGGAGATTGAAACACATGACTTTGAAAATGAGTTTATTA
GAAATAAATATTATAATCTTGTCTTGATTAAAATAAAAAATGTCAAGTGACCCAATGAAGTAAGATTTTGAAACCTTACT
TATATATATATATATATATATGATTTAGGAGAAATAGTTATTATTTCTAATCTTGACTGGTTTAAATGCAGTGGATGCGG
TTGCGGTTGCGAGAGTTTTATGATTGGTAAACCAGCGGATACTATAGCGGTTAAATAAAAAATGAGCAAAATAAATATAA
CATATAGGATTAAAAATATATTATCTTAGTTACAAGTAATGTTGATTTTTTATTTTATTTTTAACATTTGAATCTAACTA
CTACCGCAAACGCTTGCGGGAAGGAGCTTTTGAAATGTGGCGATTTCGAGCGGTGAAAAGCAGTTTCCTGCGATTTGTAT
GATTGTTGCCAATTGCTAACAACCGCTACCACCCGCAAACGCTGCGTTTGCGGATGGTAGAGGGAGAACCAATCATAATT
GAATAACACTAAGAGCATCCTCAATGATGGTTTCTAAGCATGCGTTTGCGGGTGGTAGCGGGAGAACCAATCATAATTGA
ATAACATTAAGAGCATCCTCAATGGTGGTTTCTAAGCATGAGGGCCTGACTTGTTTAAACGTAGCGGGTGCGGTTGCGGT
TACGGGAGTTTGTGAAAACGGGCGGTTGCAGTTTCAAGCGTTATCAAGCGTTTTAAACGACTGGTTGAGCGTTTGATAAT
GGGTGAGTTTGCGGGAGTTTTATGACTGGTAAACCAGAGGATGCTATACTAATTAAATAAAAAATAACTAAAATAAATAT
AATATATTACTATTAAAAGAAATAAAAATACAATATATTATTATAATAAATTGATAATATTAGAAATTGAACATGCTTAA
TAATTAAAACACTAAATTCAAAAATAAATAAATTTTGTAAGAAAAAGCTTAATACAAAATAAAAAAAAAACAATGATGCC
ATGAAATACTCAAAGAGTTACACTAGCTAATGAATGGATAAAAGGATAGATGACACTTACGTTTGATTCTTGATTTTGAT
TTTTATCAATTTATGTGAATGCCATAATTGAGAGAATTGAATTACAATATATTGATTAGGCTTTTCTAATAAGAATATAT
AAAGGATTATATTACTAATAGTGATTAGGGTTTGGGTGGAACCCAAAATTATTTTAATTAATTTTTTTAACCTAACCGCT
ACCGTCTGCAACCGCAAACGCTTGCGGGAAGGAGCTTTTGAAATCTGGCAATTTCGAGCGGTCCAAAGCGGTATCTAACG
GTTTTTATGATTGGTGCCAATCGCTAACACCGCTACCACCCGCAGACGCTGCATTTGCGGATCGCAGAGGGAGAACCAAT
CAAGCCCTAAGTCTATTTATTAAGAGACAATTGGGATAGATTTCTCTAAATTTAAGAAACTCATTTAATATTTAAATTAT
ATAAAAAAATTTATTATTTGTTAAGAGACATGTTTAAAAGCTCCCATTGAGGATGTTCGAAGTCTTAGGATTTTTGAATT
CTTTACGTTTAAACTAAATCAAATTATTTTGTTCAATAACCTTCTAGTTTTGCTAGTAATAATAAGATATTACAAATTTG
CAATACATATCTACTGAATCTTTTTTCACTGATCAATTATGTATAGGTATAGCATATCCCTCACTTGCGGATGTATCTTA
TTTTCCTAGGAGTTTTTTATTTTTAATTTCTGTGGATATGTTGAAGTCTGCAACATATCTTAAAGAAAACTACGGGATTG
ACAATTTCAAAAAGACATCCGAGAAAATTCAGTTTCGTAAAATTCTATATGCCCGCATAATTATCCATAATTAAAGGTCA
TACATGTTTAACCTTCACACACAATAAATCAAAACAAAAGAATAAAAATAGGTTAAACAAAAAGCTCCTCTATATAAGCT
TGATAAATTTTCATGAAATTGCTTTCTTAAACACTCAACA
>AT1G44224.1 | chr1:16821757-16824756 REVERSE LENGTH=3000
TAAAATTTAGATATCAAATCTTATATGTTGATTTTGATTGGTTATTATTTTTGAAAATTAATAATGTATTTCGTTTTTTA
ATTAAATTTAATTAATTAAATTAGTATTTGACTTTTTAATCCTTAAAGAGATAAATTAATTTACTCTTTAAAATTTTATT
TTTAATGGCATACATATGTAATTACTTACAAAAATTAAGGTTATATTTAAAATGTACTTCCCAAATAATATAGTAGGATG
AATTTTTAATATATAATTTAATTTCATATTTATCAATAATTTGTATATTCTAGCTAAACATGAAAATTAAATTTGAGACA
AATTTAGAAAATCTGGAATTAGAAAATATTTAGAAACCATATGAAAATGAAAAAAATATATATAGGAAGACTCTATTTTT
AATATATCAGGAACCAAATTATTTAGCATCCTAATTATCCGTTGAAATCAAGAGTATACTATTTTTTTTTTGCAGAATGA
GAAAGCGAAACATATCTTTTAAGTTCTAACTTGTTCTACTCATATTATTACAACATATTTGCTTATACGTCACTGCATGA
AATATGTAATCAGCTTTTAATGTTTCATATTTTCGTTGGTTAAATATTTAAGTCTTACATTAATTTCAATAAATTGGAAT
TATTATAACACTTAGAAATATCTTCTCAACCACAATTTAAAGATGTTTTTCAAAATTTTCCATTGTTTTTCTAATATTTT
CATCATCCTAGAAACTTTTGTAGAAAAATACTAGAATGTTAAGAATGCATAACACTTTCACATCACTCATTACTTTTTCA
TATCAAACACAATGAACAGACACTCCCATATCCTTTAATAACTCTTCCTCCATGTATACTACTCTATGTGTACAATTAAC
AAGAGTAGGTAAACTATTAGAGGTCTCGATTTAATTGGAATAAATACACATAAAATGTAAAAAGGTGGTGCAGATATCAT
CCATACATACTTTTTCTTCCAGCCACTACAATATTATGCGATAAAAATTAACATATTATTTTGTCAGCTATCAGTAGTTT
GTTTTTCGTTTACGCTTCTGTTTATGTTTGTTGGTGTAAGTAAATCACTGAACGCATCGATCATTTTGAAAACTTTTGCA
GCTTTGATCATTGAGTACTCACCGTAAACTGACAAGCTCCAACGGGCAATAAAGTATGATCCTTTTGGTAAATGTATGAT
ATGGAGAGAATGGAGAACTGGCTTCACCGTTAGGACATCAGTCCCTTCATCTTTGATCGATGACTCTCTTTAATTTGCTC
GGTTCATCTGATCACTTTTGTTCATCACCCACCTTTTGACAACAAAATAAAACATGGTCTAAGATATCTTCGCCGCATAT
TTGACGAGCCTAAAAGCTTAATGGTCTAAGAAAACATCGTTAACCATGAGCCTAATCGCATGATGGTCTAGCTTGATGAA
ATCAATTTCGAATAGCTATGCTTCCATGTCTTTTAAACTTTTTTGGCATTAGACCATGTTAGCTTCATGAAAATGCATGT
CATTTAGGTTAAACTCATTGTAAGGCATAAACTCTTCATTCTTAAACATACTAACAAATCTTTACATACATACATACGTA
ATTATTCATCTGTGTTGCAATTGTTTAAAAGGCCAATTTGTGTGTTCCTGCTTACGTTTACATGTATTTCTTTTTATTTT
TGTGAAAACTTCTTAATTTTTAAACTAGTTTTTTTCTGGTTACCTAAAAAATAATTTTGAAGAGTGTAAACAGAAATGTG
AAATGCAAATGATTTTTTTTCTTCTTACTGCGTTTGGGGTGAGCATTTTGCTCATTTAATACAAAACTATTATTAAAAAT
AGATATTTTGGTTTCTCTTATCAATACAACTAGGATTTAACCCGCGGTTTACCGCGGGCAATCGGTTTATGTGATTCTTA
TACTAAATATTTGAATGAATTTGATATCCTAAACTTATAAATATAAATTTTTTAATCAAACATAACTAAATAATAATTGA
GATTTTTTTTTGTTGTTATTTAGTGATAAGAGAAATGTGTTAAAATGTGTTTAAAAATGTGTATTAATTAGTTATGAGTA
TGTATTTTTAGTGAAAGTAAAGTATTTACAAAAATGTAAGATTCACAAAATTGGTGTAATACTTTTTATGATTATAAGTG
TTTTTTTAACTATTTGACAGGTTATACATTTTTTTGGCAAAATAAAGACCATATGAATTATGTTATTTATAATTATATGT
CTTTAAAGTGAAGATAAAAAAAAAGTGATTTCACTTATTTTTGTTGAACGGTTTAGATTAAAGGGAATTAATTTTATTGA
ACGGTTTAGATTGAATCAGATCATATAAAGTTTAGGAGATTGTTAAGACCAAATTATCCTTAATGATTTTGAATAGCAAA
GAACAAAATCCAAAATAAAAATAAAAATTGAGGCCAAATTAGACAAAATTTTAATTTGTACTTCCCTTTTAATAATAAGG
GGATCCATCACACATTTGTTCTTGAAAACTTTATGTTTGTTTGCCTCATATATATATACGAAGAAGATCTAAACTTAATT
CCCCAAATCCAATTTACAAAATTTAGTGTGTGGATCTTGCATCCATAACAGCCTCATCATCTTGCACCATTGTTCTTGTA
AATGCATAAATGTACGTTGAGAAAAGTAATATAATCATATATGTTCATCTTACAATTGATGTAAAACAACATATGACATA
TCACATTATTTCCGTGATCCTGAGATTTAGTAAAATGAAAACGACGTGATCAGGGAAATGTTTTATGATTTTAAATCGAT
AGATAATTGTTATGCTCGTATGACCATCTACATAATTTTTATCTTTAATATTTTAATTTAAGAGATTGGTGTGAAGTAAA
AGAAGAATATTAAGTGATAACACCTCGAGGCTCTATATAAACGAGTCCAGCCTTACAAAATTATATCCGTGCACAAATAA
GTTCACTTACACTGACTAATCTTTCGTTTTTGCTCTAATC
>AT1G44286.1 | chr1:16820438-16823437 FORWARD LENGTH=3000
AATATTCAATATAGAAATAAAAGTTCACGAAAAATACAAAATTACAAAATTAGTATTCATAGAAAATAAAATAAATTAAT
TTGTTACTTTTTTTTTTGCTATAAAAGTTTTTTACATTTAAAGTCTTAAAACCAATGTTCAAGAAAGTGGTAGGCGCTAA
GCGGACAGTGATCCAATACCTAGTGCCTACAATGCTTAATTGGGGCGTACGTAATTTTAGGCGGTTAAAGCGTTTATAAT
ATAAACATTATAAATATGATTTTATACATAAATATTATATAAAATATCGAGAAAAAAAATAAATATGTTAAATTGTAAAC
AAAAATTAGACAAAATTTATATTTAACTATATCAAATATTATATGAAGATTTATAACTATTAAATAGAAGTTATTTAAAA
CACACATAAAATCGTTTACAATACTTGACAACATATTTTAAATGTCGGCAATTGATTTTTTTCCGATTCAATTCAGTAAT
TTTTGTTCAATTGCCTCCTATCACTCAATGAAGAGAAATAATAATATATAAGTCTATGAGATCATCACGACAGAGAACTA
TGGAAATGACACATACTGTGTACGGTGAACATATATAACTAAATATCCATTGGAGGGACTCGCTTAGTCTTTGGTGTGCT
TGATGTGACACGAGTATCGAAGAAGAGGAACAAAGAATGGGCTCTTGAACAACATTTGAACGTGGCTATTGCACTTCTTG
TCCATATTCACAACGATCTCGCAGCATTCCTCGTCCATTAATGTGAAATAATCTTTCTTTTCCCAGCTAGACAATATTTT
TGAAAAGGATTTCTTTGAGGTCTTTGATCCATCTTTCGTCAAGCAGTTCTCCACTTTAGCCGATTTCGACACAACTTCTG
ACTTGACCCACGGTAGAGGAGGAAGTCCCGGGATTCTAGGAATGCTCGGGAGGTTAGGTAGGCCCGGAATGTTAGGAAGC
CCCGGGATGTTAGGAATCCTCGGAATGTTTGGTATTTCAGGGATGGTGGGAAGACTCGGGATATTGGGAAGACTCGGGAT
GATGGGAATTCCTGGGATGTTAGGAAGCCATGGGATGCTAGGAAACCCCGGTAGCAATACGGGGGGCGATAGAGGTGCTT
TAGAGTCTGATAGGGAAGAGGTACCCCAACCAATCTTGGAGTCTCCAAGGCGGCTATAGCCTTTGCCGTGGTGGCGGCCT
GCCACTAATTCTGACGGCTTAGGCCACGGTTTCTTTTGTAATCCAACGGTTGAAATCGGGAGAGAGACGAAGCATATCAG
AGCCATAAGGAGTGTTGTTGCTAAAATGAAGCTACTCATGATTAGAGCAAAAACGAAAGATTAGTCAGTGTAAGTGAACT
TATTTGTGCACGGATATAATTTTGTAAGGCTGGACTCGTTTATATAGAGCCTCGAGGTGTTATCACTTAATATTCTTCTT
TTACTTCACACCAATCTCTTAAATTAAAATATTAAAGATAAAAATTATGTAGATGGTCATACGAGCATAACAATTATCTA
TCGATTTAAAATCATAAAACATTTCCCTGATCACGTCGTTTTCATTTTACTAAATCTCAGGATCACGGAAATAATGTGAT
ATGTCATATGTTGTTTTACATCAATTGTAAGATGAACATATATGATTATATTACTTTTCTCAACGTACATTTATGCATTT
ACAAGAACAATGGTGCAAGATGATGAGGCTGTTATGGATGCAAGATCCACACACTAAATTTTGTAAATTGGATTTGGGGA
ATTAAGTTTAGATCTTCTTCGTATATATATATGAGGCAAACAAACATAAAGTTTTCAAGAACAAATGTGTGATGGATCCC
CTTATTATTAAAAGGGAAGTACAAATTAAAATTTTGTCTAATTTGGCCTCAATTTTTATTTTTATTTTGGATTTTGTTCT
TTGCTATTCAAAATCATTAAGGATAATTTGGTCTTAACAATCTCCTAAACTTTATATGATCTGATTCAATCTAAACCGTT
CAATAAAATTAATTCCCTTTAATCTAAACCGTTCAACAAAAATAAGTGAAATCACTTTTTTTTTATCTTCACTTTAAAGA
CATATAATTATAAATAACATAATTCATATGGTCTTTATTTTGCCAAAAAAATGTATAACCTGTCAAATAGTTAAAAAAAC
ACTTATAATCATAAAAAGTATTACACCAATTTTGTGAATCTTACATTTTTGTAAATACTTTACTTTCACTAAAAATACAT
ACTCATAACTAATTAATACACATTTTTAAACACATTTTAACACATTTCTCTTATCACTAAATAACAACAAAAAAAAATCT
CAATTATTATTTAGTTATGTTTGATTAAAAAATTTATATTTATAAGTTTAGGATATCAAATTCATTCAAATATTTAGTAT
AAGAATCACATAAACCGATTGCCCGCGGTAAACCGCGGGTTAAATCCTAGTTGTATTGATAAGAGAAACCAAAATATCTA
TTTTTAATAATAGTTTTGTATTAAATGAGCAAAATGCTCACCCCAAACGCAGTAAGAAGAAAAAAAATCATTTGCATTTC
ACATTTCTGTTTACACTCTTCAAAATTATTTTTTAGGTAACCAGAAAAAAACTAGTTTAAAAATTAAGAAGTTTTCACAA
AAATAAAAAGAAATACATGTAAACGTAAGCAGGAACACACAAATTGGCCTTTTAAACAATTGCAACACAGATGAATAATT
ACGTATGTATGTATGTAAAGATTTGTTAGTATGTTTAAGAATGAAGAGTTTATGCCTTACAATGAGTTTAACCTAAATGA
CATGCATTTTCATGAAGCTAACATGGTCTAATGCCAAAAAAGTTTAAAAGACATGGAAGCATAGCTATTCGAAATTGATT
TCATCAAGCTAGACCATCATGCGATTAGGCTCATGGTTAACGATGTTTTCTTAGACCATTAAGCTTTTAGGCTCGTCAAA
TATGCGGCGAAGATATCTTAGACCATGTTTTATTTTGTTG
>AT1G44318.1 | chr1:16828016-16831015 FORWARD LENGTH=3000
CAGAAGAGACAAACTAGGTTTAGAATAACATATATTTTGGTCCAAATTAAAAAATCTGGCTTGAATTATAGGCCACTAAA
ATAAATTTTGTTAGAGAGGTTTTTTGAGTTACCAAATTTTAATTTATAAACTAATTTTGCATAGAAATTTACATTATTTA
AAATCTTATTCTCACAAATATACATTTCTATTATAAGTTTATAACTATTAGACTTCTAAAACTGTTAAAATTATTTGTTC
TGCAGGAAAACCAAACTATTTATATAAATAAAATACTAATAAATAATGCAAAAAAATTTCAATCTTTATATAACTAAAAT
TTCTATTCAAATTTTAAAACTAATAAAACAGAAAATAAACGTGTGTACCTAAATAAATTTAAGGACAAAAGAAAATTTTC
CAATGAAATGATACTATTATGATATCTATGCTATTATATAATTCACTAACCCCAAAAAAAGAAAAAACAATCTTAATTAA
AAATTTTGCAAACTTTTTACATTATCTTCCACACATCTTACTTTCGAATATTATGATAAATGATAAATTTATTATATATA
TACTATTATATATTTCACTAACACAAAAAAAATATTAGTACAAACTTTTATCAAAATTATATGATAATACTTACAACCCG
CATAATGTGCGGTTCACAACATTAGTTATTGTGTCATAAATAACATTATACACTTTTCTCTGTACACTATAATTTATATA
ATATAATATCTTTTACTAAAAATGTATTCCAATATATTTATTAAAAATATGAAATCTCACACGTATGTGCGGATCAGAAT
CTAGTAATATTATTAATTTAGAAGCATTTCCTGATTCAAAATGTTATTCAGTTATTGTGAAGGAAACTATCAAACTGAGA
ATAAACATGATCAGAGAAACTATAAAGAAATTGATTGTTGATCTTTCGTCACACTTGAGCCAACATATAATGCATTGGGT
AGGTTTGGCGTCCAAGTTCCCATACTTTCTCAATCACACCTTATTTTTATTAGGAAATTCTTATTACTTTGAATTTTTTC
TTATTTTATTTTCTCAATAATGTATGATGTGTACGCTTAACATGCATAAGACATGTGTACACTCAACATTTGTATAATCT
AGAAAAATCATGTCAAAATGAATAATCTGGAAATTTATAAAGAAAATAAGATTCTCCATCACTTAAAACGTTTAGGCTAA
CACAGAAAGAAAAAGTTAACAGCGGTGTTCGTTCTGTATTATACTGTAAATTTCTACTTATCGTATCATATTTTTGTCAA
CTAAAAAGATTCGTCTCTCACCAGGATTGTGTATAGTATGTGTGTCACATGGAGTCATCAACGTAAGCAAAAGAGCCCGC
TTGAGCACGTTCGAGTGGAGTAGTCAGAAAGCGGCCCGAATCAAAGAAAAACAAATTAAATATTTTGGGATTATAATTAG
GAAAAAATCCGGAAAAATCGCTATCTATTTTTTTTACCCGTTTAATACGTGTAGTATTAAATTTGGAATAAAAATATGTT
ATTTAATTTAGGTGGCCTTTTAAAACCTTCGTTTTTTAAAACTTGGTAAAACCATACTCCCGAGTTAGCGGCTATTAACT
TTACTAACGGAAACACTAATTAGGGTAGAAACTTAACTCATGGTGTTTAAATAGATTAATAAAATCTCTTTTCAACATTA
TACGAAATTTTGCCTTGGTCAGGTGGTTTAGTCTTGATTGACTATCCCAAATGACCCTAGATTTGATTCCCCCTCTTTCT
CTTTTATAAGTTTTTAAATTTTTCTTAATTTTTTTTTTGACTTAACATTTCAAACCGGAAATTAAAAGATGGTTTACAAA
ATCAGAATCAGCCAAAACACAGTTTGACCGGTACAACCTACACAGCTAAAGACGAAACCCTAATTTGGAGCAGTAGGGAT
TCATCGCTAGCCGTCTGGAACTTCCAGTCACCGGAGCTATAGCCACCATCAATCTGGTGAACCATCATCAACCCTCCTTA
CAATCCGGTGATTGAGGATTTTTATTTCCTCTCTCCATTAATTCCGATCTAACTCCTCTACTCAACTCTCCATTGGCAAA
AAAATTGTTTGATTCTCGAAAAACCTAATTCCTCTTCTCTAACCTTTCACAATCAAATTTCTTCAACCTTCGAAAACTTT
TGCAGCCGAGAGAGAGGTAGAGAGACATTTTCTAATGAGAATAGTTTTCTTTCAATCATGATGAAGATTATGAATCGACG
AAGAGGTCGTTAGATTTGAAGCTAAGGAAAACGAAGAAGAAGAAGAATATAACAAAAAAAAAAAAAAAAAAACGTATAAT
AGATAGAGAGGGGGAATCGAACCATCTGACCATCTGACCAAGACAATATTTTCAAAAGTTATGGAAAGAGATTAAATTTA
TAAACTTAAAGACTTTGAGTTAAGTTTTAACTGCAATTACCGTTTCCGTTAGCAAAGTTAACAGCCGTTAACACGGGAGT
ACGATTTTACCAAATTTTAAAAAACGAAGGTTTTAAAAGGCCACCTAAACTAAATGCCGTATTTTTATCCCGAATTTAAT
ATTACACGTATTAAACAGGCAAAAAATTATTTGAACACATTAGATTTTTAAATTTTTACAAAATTTTGAACATGGCATGA
AAATCATTGGAGATAGCCCTGATGTTTTCAACTACAAGTTTTTTTTTTTTTTTTTTTTGAAATCAACTAGAAGATTCGTT
GACACCAAGATATCGTAGATCACCCAATTCGATATGCTTATAAGATTATATGAATTTTGAATACGATAATTTTTTTTTAT
TTTTTTATAATTAAGAACTTGCACGCTAAGATGATCGAGATTTGCCAACTACGACGACAAAATAAAAGAATAATTTACTG
TTCAATAATTTCTCTCTCGCAGAAAAGGTCTATAAAATAGCAGTCTCACTCTCTTGAGTTATATACATCTCGGTCTCATT
CACGTGTTTATTCTCCCTATTTTTCACCATATATATATAC
>AT1G44350.1 | chr1:16838202-16841201 REVERSE LENGTH=3000
TCTAACATATTTACATGTCTACATGTACGTACACTGTAAATTATAAATACGTACACATAAGAAATTTAATAAAGGGTATA
ATTGTAATTTTGCAATCGTCTTCAACCTCTGTAACCCTAATTTTGCAGCCGCTTGTTAACATTATCTCATAAATCTTAAT
TTTTTTAGATTTACGTTTTGGATGTTTAATACATCTAAATATTGTACATTTAACATATTATAAGTTCAAAAAGCTAAAGA
GTTTGAGTTTTGTTTAATTATCCATTCATTAAGTCAATTCTTTCGGAAGAACATTTGCTTTCTCACCGGAATTCACTTTC
ATTTTTTTCGTTTTCATTACCAAAGAACACAAATCTGGGTTTCAGTTTGAGACATTTATTCTGCAATAAATAGTTTTGAT
TTTATTATAAATTTTAAAAATAATACTATAACTAGTAAAACAAATTAACCGAACATGAATAGTCATAGTTGCAGTTGTGT
TGAAGGGTATTTTGGTCAAATTCAGCCCAAATGGCTAAGACGTGATTGAATCAGTTCACTTTGCCAATTGATGAAAGAAA
AAATGAAATAAGTGTTGACCGTGAAAATAACTTTTATTTCTTTAATGTAACTCTTGGAATAGTTACTAACAAAATGAAAA
AATGAAGAAAGATAAGTATGAGTAAGACTTATTTCGCAATGGTGGCTATGATATATGAAACATAATCTAAAGCAAAATCG
CCAAAAAGGAAAACTAGTTAAAGACATCGATGTTTACAAAATGACTCAACAAAATAGTAAAGTACCCTAAAAGCAACAAG
ATTCTTTTATTTGCTCCAGCTATTTTACCGCCCAACGTCTTGGCAAAATTTTGGACTAAATTCAGCAATTTGTATAAGTT
GTGAACTTTCGACCGTTGACTATGGCTGTAGCTACCAAAATCAGTTTCTCGAAGTAAATAGAGACTATTCGCTTTTCTAT
TTATTTTCATAAACCGACCATCCCCAAACCTTTTTCAAAATTTCTATTGTTTGTGAAAAAATAATCAAAGTTTGATATAT
GTTACGAAAGTCTACATTGATCTTAATTTATTTAAAAATATGTACGATGGTCTTTATCCGTATAAACAGTTTGTCTCTAC
CCTGTAATTTGTTTTTAGTTTTCGTTAACTCATTATAGTTTTTTTCTTCTCTAAATTATTTTTAAAACGAAAAAATTACT
AGTTTACATATTTCATATAAAATATGAATATATAGTATTAAAATGAGTTTTATGTGCAAACAACTCTCAAAATCATCTAT
TTTTGTAATTTTACTTTTTACGTCTAAAAAATATAAAATAATTCTATAAATTCTAAAATAATATGCAATAAAGATAGTCA
TTTTTATTATTATCAAATTTTAAAATTTTGATAAATAATATATCAAATCGAAGCTCTCGAGATAAAGAGTACAATAATAT
TTTAAAATTTTCAAAAATAAATATATGTGATTGTAAAAACGTTTACAATATATGTAAAATTGTAAAAATAGATTATATTA
CGTATTATTTTAGATTTTATAGAATTATTTGATATTTTTTAGATGTTAAGGATAAAACTGCAAAAATAGAAGACTGTTTT
TTCATAAAACTCTATTAAAATATATTATAAATATTCGGCCATTTATAATCGGATTATATATATTTTCTGGTTTAATCAGT
TTTCGCCGTTGTAATTTTTTACATGATTAATAATAGTCATTTGTAGATTGTAGGTTAAGCTTTCCATTTTAGAGCTTCTT
TGACATTCTATCAAAGAGTATAGTTACCGGCAATGGGTGATACATGGCATTTGAGATCCCTACGAATATATTATATATCT
TATTATCAAATCAAGTGTGCGACAAAAAAAAGAAGGATATAGATGAAATTCTATTATAATATAGTTATTTAATTTATATA
ATAAATTTCGTTTTGGTCCCCAACGAAAACTCACAATAGTATTTTCTAGAGTCAAACTATTCCTTTGGAATACAGACAAA
AGTGTTACAACTTCTCAAATTGTCTTTTTAAAGTTTCAAGAATATAACCTTTCCATCTTTAACAAACAATATTATATTTG
AAATAAACCAAGAAAAAAACAAAATTCTATATATATATATATACATAAAAAAAAAATTTTGCTATAGAAACACTTGAACA
AAGCAAAAAAAAAAACCCAACATTTTAATATTATATAAAAAAAATAGATTTGAAAGTAGAGGTGTGAGTTTGATGATTAC
GTTCGGTTCGAGAAAATTAGGTGCCAAATAGAACAAAGTTTGTTTTAATTGCTTTGATTCAGTTTGCCAAATTTTTGTTT
GAATTTGGTTCAGATTTGGATAGTTAAAATCATAATTAAAATAATTACTATTGATTAATTTAAATTCAAATGTAACTGAT
ATTTATATATTCAAAAATTGTTTCTTAACTAATAAATTAGAAAATAAAATTTGATTCGAATGCGGAAATTCAATTCAATT
TGCATTAGCCTGGCTCAATTTTTTTTTTTTTTTTTTTTTTTGGGTTCATTTGTAGATAATGGTTTTTTTTCAAAAGCCTC
TAACTAAATTGTAGTCGAATGTTTATGTGGAATCTTTATGTGGTTTACATGTCTCAAACAAATTTTACATCTCATAGTTT
GGCCATCCCATCCATAAACGTTTTAAATAACACAAAAATATCCGATTTTTTTTATAGATTCTCAATAACAAAAATCACCG
GCAGAGAGAAAGAAAAAAGAGTGGATGAAATAAAATCTAAAGAGGCGTGTCAAGAGTAAACAAGTCTGAACAATTCTCCG
TAGAAAGTGGTGGGTCTCTCCAGCCGTTACGATTCGACATCTAATTAACCCACGTGCCTAAATTACTCTCTCATATCTCT
CTATCTTTACCTCCTTTATACCCACATGCCCAAATATCCTCTCTCTTCACTCAGCATCCTTTTATAACCAAAACAAACTT
TATCTCCCTCTCTCTCTCTCACAGACAAGAACACAAAGTT
>AT1G44382.1 | chr1:16843735-16846734 FORWARD LENGTH=3000
CTATATGTATTCGTGTACGTAAAACATTCATCTTTACATAATTCACCAGATACATAGTTAGTAGTTTACGTACATATTCT
TTGATAAATGTACTAGTGTACGTTAACTTCGATTTTATAATTGGAATTTGGATAATTAGAATACAAAAGTCTAAATATAA
TTTATGTTAAGTATATAACTATATTTTGGATACACATTCGGTTCTCAGTTTGCTTTGGATAAAATTTTGGGTTTTCAACT
ATATGTCAGGTTATTCATGTATAGAAATTTAATACCTTTCGAATAATTTGTTAGTTCTGGGTTTAGTTCTTATTTTTCGA
ATATGTTCGTTTGATTCTTAAGTTTTAATCTATTTTTCAGGTGTAATTAGTACATGGATTTAATGTTTTGTTTTTATATT
CAAAAAATATTTGAAACGTAAATATACAAATTATTTCGATGTTTATGTACATATATAGATACAAATTACGTGTACGTACA
AATGTATACATGATATTGTTAATTTTTAATTATCTTTAATGTAAAAATTAATAAATAAATTAATAAAAATGAAAATATGA
AAGTGGGTCTTAAATGATATAAAAAAATGAATTTGAACAAAAAGTACAAAAATAATAAATATTTACAAAATAAAAATGAA
AAAAAACTGTAAAAACTAGTAAAAATGAAAAATGATTATTTTTAATTTTTAATAAACTAACTATAGACTGTACGTCCGTT
CGATCCTAACTAACTGATCTGTGCGTACTGGACGCCATTTGATGGTTCAGGGGTATTTTCGTCTGAATTTGGCTGAATGG
TTAAATGGTGGAAGACCCATTTTACTTTGCCAAATCCTGAAATAAAAACATGGTCAATGGCTACTGTATATAATTTACCC
AAGAAATCAAGCGTTTTAGTCGAAACCAAACATGGAACACATAGGCCTAGAGCACCCTTTACACGTCCAAAGCAACGTTT
TTTTTTTGTTTTTGTTCAAAGTCCGAAGCAACCTAAACCCTGTAAAACTTTGACAAAAGACTTGAAAACTCTAAACACTT
TTTGAATCGATAAAAAAGAAACATACAAAGACCAAAAACACTTCACGTCAATTTCAAGGCCATCAAAATTAAGAGTTAAA
GCAAGTGTGACCAAAAATTGTCACCCTCAAAATTATGGATTGCAGTTAGATAGATAAACTGCATTAACTTGACAAAGCTT
GAATGAACTACAAATGGATCGTATTTTGTCTTCATAATATTCCATATGAGTGATGCAAAAAGTTGGAAATAACCAAAACC
GTTATGTTATGTTTGTAGTGGAAACCCGAAGACACAATTCCTTTAAAAGCAAAATATCTTAACGTTGAAACCTCCTTTTT
TTACACGGTCATTTCCGCAGGACCAGTTGAGGAGGGATGGCTAACAGTGCGATTGTCAAGGGCCAGTTCCGTGTCCTAAT
ATTTAAGGAATCCATTTAAAGAAAAAATTTGGAAAAAATAAAAATAAGATTGAAAATGTCTCACACTAAAAAATATATGA
TTATTTTCTGGTTACAAATTTGCATTAAAAATTACAAAAAAAAAGTTTTAAACATTTTTCTATAGAAAATAGTCAAAAAT
ATATATATATATATATATATATATATATATATATATATATAGATGTAGAAATGGTGTATTCATTGGAAAACTTGCATGGA
ATTATTGATATTTGTTTTGATATGATTAGGCTATCAATTGGACGAATAATTATTATATTTTACTGACATGATCAGTGGAT
TTGTTGTAGAGTTGCTTCACTAATGATTCTCTTCAGTTCTTAATTTATTATTAGACTTCACCTAACCAAAGATCGTATTC
CTAGTACTTAATAAGACTTTTGTTCTGAGTAGAAGAATGCTAGTCTTTTCTTGTCATTGTTTAAAGAAAAGAATTCGAAC
TCCCTGAATTTTCAATAGCTCGGTATGGAAAATTTGGGGTTTAAAATGTTATATTATGTCTGTACCATTTCAGACATATG
AGGCCATGAGGTGTCTAAGTTACAGGAGTGAGCTTACGTTTAGATGCAATCTCATGGTTTCAGTTGTTGTTCCCTGAATG
GATTTTCTATAAGGAAGGAAATGTATTTCACAATAGTGGTGAAGCTGAACATGGTTTTGGCTAGAACGGTTTTGTTGGAA
CATGAATCGGTACACAAAAGATGCTTTTAAGGAGAGGAATTTGAACTGCAGCTGATGAGACCCAAGTAATGGCTTTGCTT
GGTATCCACGATTTCTTCGTTCTTTCATGAGTGCCTTTGGTTAGTATCCACCCTTTGTTTCTCGAATGTTGAGATCATTG
GTTTTCTCTACTTTATATTTTGATTTATATTTGTTTTTGTTCCCAAACTTCACTTTTGGTTAGTGAGCTTACCTTGGACC
ATATACCTGTTGTCGCTTCACTTTCTGTTAACAACAATTTTACCCATAAGCCCTAATTAAGTATTTAGATATAAGGCAAC
AAAATAGAGGACCGTAAGCTCCACTTTTGGTTTCACCACATCAGAAAACTATCTTTCAAACAGATTTGACTTTAGGCTGC
TCATACTACCATTCTTGTTTTGTTGCCAATTTACCAAATTTCGGGTTTCCGAACCTAAAGCCCTTCACTAACATGTTACT
TAAGATTTAAGAACACATAGGTGTTTGCAGTATACTTCATTTACAATTTAACATGTTTGCAGTATACTAACATGTTACAC
CCAAATAGTAACACAATACAACACTAGCATAAATCAGTAGAGTACATGTGATGGGAAAACGGCTTTTATCAACTCAAACT
TTTTGTTGGCGGGTTTTTCCAACCTGAACTCAAACCTTTGATTTATTTCAAACCTAAACCTAAGAATTATTCAAATAATC
TACCTGAACTTAAAGAAAATTAGACGATTTCAACATAAGAATATACGGTGATAATTTGCGATTAACGGTTGATGAATCAA
ACGATTTGTGGCATTGACGTGGCATTTGGGCAGGGATATA
>AT1G44414.1 | chr1:16844781-16847780 FORWARD LENGTH=3000
TCGATAAAAAAGAAACATACAAAGACCAAAAACACTTCACGTCAATTTCAAGGCCATCAAAATTAAGAGTTAAAGCAAGT
GTGACCAAAAATTGTCACCCTCAAAATTATGGATTGCAGTTAGATAGATAAACTGCATTAACTTGACAAAGCTTGAATGA
ACTACAAATGGATCGTATTTTGTCTTCATAATATTCCATATGAGTGATGCAAAAAGTTGGAAATAACCAAAACCGTTATG
TTATGTTTGTAGTGGAAACCCGAAGACACAATTCCTTTAAAAGCAAAATATCTTAACGTTGAAACCTCCTTTTTTTACAC
GGTCATTTCCGCAGGACCAGTTGAGGAGGGATGGCTAACAGTGCGATTGTCAAGGGCCAGTTCCGTGTCCTAATATTTAA
GGAATCCATTTAAAGAAAAAATTTGGAAAAAATAAAAATAAGATTGAAAATGTCTCACACTAAAAAATATATGATTATTT
TCTGGTTACAAATTTGCATTAAAAATTACAAAAAAAAAGTTTTAAACATTTTTCTATAGAAAATAGTCAAAAATATATAT
ATATATATATATATATATATATATATATATATATAGATGTAGAAATGGTGTATTCATTGGAAAACTTGCATGGAATTATT
GATATTTGTTTTGATATGATTAGGCTATCAATTGGACGAATAATTATTATATTTTACTGACATGATCAGTGGATTTGTTG
TAGAGTTGCTTCACTAATGATTCTCTTCAGTTCTTAATTTATTATTAGACTTCACCTAACCAAAGATCGTATTCCTAGTA
CTTAATAAGACTTTTGTTCTGAGTAGAAGAATGCTAGTCTTTTCTTGTCATTGTTTAAAGAAAAGAATTCGAACTCCCTG
AATTTTCAATAGCTCGGTATGGAAAATTTGGGGTTTAAAATGTTATATTATGTCTGTACCATTTCAGACATATGAGGCCA
TGAGGTGTCTAAGTTACAGGAGTGAGCTTACGTTTAGATGCAATCTCATGGTTTCAGTTGTTGTTCCCTGAATGGATTTT
CTATAAGGAAGGAAATGTATTTCACAATAGTGGTGAAGCTGAACATGGTTTTGGCTAGAACGGTTTTGTTGGAACATGAA
TCGGTACACAAAAGATGCTTTTAAGGAGAGGAATTTGAACTGCAGCTGATGAGACCCAAGTAATGGCTTTGCTTGGTATC
CACGATTTCTTCGTTCTTTCATGAGTGCCTTTGGTTAGTATCCACCCTTTGTTTCTCGAATGTTGAGATCATTGGTTTTC
TCTACTTTATATTTTGATTTATATTTGTTTTTGTTCCCAAACTTCACTTTTGGTTAGTGAGCTTACCTTGGACCATATAC
CTGTTGTCGCTTCACTTTCTGTTAACAACAATTTTACCCATAAGCCCTAATTAAGTATTTAGATATAAGGCAACAAAATA
GAGGACCGTAAGCTCCACTTTTGGTTTCACCACATCAGAAAACTATCTTTCAAACAGATTTGACTTTAGGCTGCTCATAC
TACCATTCTTGTTTTGTTGCCAATTTACCAAATTTCGGGTTTCCGAACCTAAAGCCCTTCACTAACATGTTACTTAAGAT
TTAAGAACACATAGGTGTTTGCAGTATACTTCATTTACAATTTAACATGTTTGCAGTATACTAACATGTTACACCCAAAT
AGTAACACAATACAACACTAGCATAAATCAGTAGAGTACATGTGATGGGAAAACGGCTTTTATCAACTCAAACTTTTTGT
TGGCGGGTTTTTCCAACCTGAACTCAAACCTTTGATTTATTTCAAACCTAAACCTAAGAATTATTCAAATAATCTACCTG
AACTTAAAGAAAATTAGACGATTTCAACATAAGAATATACGGTGATAATTTGCGATTAACGGTTGATGAATCAAACGATT
TGTGGCATTGACGTGGCATTTGGGCAGGGATATACGATGTCGTTTTGGTCTGTTTTATGGATGTGTGGTATGTATAATGA
ACACGAAGCATGCCTTCATGTCTCAGAATGAGGAGGCAGGATTTTCAACCCCTCATCGACAAAGTGAATAGTTCATGGAC
TTCTCGGCACCTTTCTTTTGCGGGAAGACTGCAGCTTCTCAAGTCTGTCATCTTCTCTACTATTAATTTTTAGACCTCCA
TCTTCCTCTTACCCAATCAGTGTTTACGAAAACTGGAGCAAATGTGTAATGCCTTTCTTTGGGAAGGAGCCCCTAATTCA
GGCAGAGGTGCAAAAATATCCTGGGAAATTGTCTGTACCTCCAAAGTCTGTGGCGATCTTGGTTTGCGTGACTTAGTGGC
TTGGAATAAGGTGCTGGCTCTAAAGCTTATCTGGATACTTTTCACAACTGCGGGCTCGCTCTGGGTGTCGTGGGTAAGAA
TCAACCTCATAAGGAATAAGAATTTCTAGGAACTCAATCCCTCGACCTCAGGAAGCTGGATTTGGCGCAGATTATGTAAG
TTGAGGACCTTAGCCCGTCTCTTTCTTGTTTGTGAGATTCGCTCGGATGTTACTGCAAGTTTTTAGCGCATTTACAAAAT
TTAGTTTTGACTTCTTAAAATTCAATATAAAAACTTTCAGTTTTGTTTTTAAATCGTTATTTTATAACATTCAATAACAT
AAATATATATATATATATTTATATATCCTAGTTTCAAAATATAAGATGTTTTAAAAAGAAAAAAATTATATACCTACGGT
TAAAAGATTTTGTTTTAATGTCCTATGTAAAAAATTCTATTATCTTGTTTTTTTGGTCATTTTCTACTAGAAAGTTAGAA
ACCACTAGAACAATAACAAATGCAAAATAAAAACTTTCGTTCTTACATTCGACTAGAAACAACTAGAACAAGAACAAAGG
CATCACATTTACATTAAAAACTCTATTACTATATTTATTTGATGTCCTTAATACGAAATCTTAAACAGATACTTTTATTG
AACTCTTACGAAGGTTACGAGGAGAATAAAACGAAAAAAA
>AT1G44446.4 | chr1:16850719-16853718 REVERSE LENGTH=3000
TTCGATTACCACACGGTCCAACCATTTTTTGTGACAACATTGGAGCCACCTACATATGTGCCAATCCAGTCTTTCACTCA
CGCATGAAACACATAGCTCTGGATTATCACTTTGTTCGCGGCATGATTCAATCACGAGCTCTCCGAGTCTCACACGTTTC
CACAAATGATCAACTCGCTGATGCACTCACCAAGTCTCTCTCTCGTCCACATTTCCTTTCAGCCCGTTCCAAGATTGGAG
TTCGTCAACTCCCTCCATCTTGAGGGAGCGTATAGAGTATATTACACATGAAGTCTTAAAGGACATAATTGTAATTAGTT
AATCCCTAATCATAGGGCTGTGCCTTAGTATATATATGTACATTCCTACTCTAATAATATTCAATACATTAAGCATTTAC
ATTAGAATCGTCTCGTCTTTTGGTTTAGGTAGAACATGTCAGCAGCCTTGGGATATAGTTATTGATCTTTACACGGACAA
ATGTCCTTTGACCTGCAAGAGCTTCCTCAAGCTCTGAAAGTAAGTGTCTTTCTTATTCAGGAAACATCTCTCACTATATA
TATGATTCCATGAGGTTTGGTTTGTAACTGATCACTCAAAATTTTGTTAGGTCAATTAGTCAATTACTATAAGGGGTGTG
TCTTTCAAAATGTGCAAAAGGGTTTCATAGCACAGACAGGTGATCCAACCGGCACAGGAACTAGTGGAGATTCAATATAC
AGATTCCTTCACGGTGATCATGTTCTTTTTTTAAGCGATGAGAACCATCCCGTCTTAAAACATTCAATGTATATATACAT
GTGTTGTTTGGAGCTTTAACAAGTTGTTGTTCTTACGCAGATGGACGGTACTTTTATTGATGATAGAAAAATACATGTAG
GTTTTAATCAGAGTTCTTTCAAAATTTGGCGTCAGGTCTGGAGGAAAGACTCTCAACATGGTAAAGGTAAAAGCCCATTT
TCCTATATAGACCAAACAAATCATGATTCATGAAATCCTTTCTTTGCCAAAACATGGAAAGTTAACAAAATGTTTTACAA
GGTCGGGAGATCATGTTGCCAAAAGTCCCGAGAAGAGAGAGCTTCGTCGTCATGGCAGTGAGAAGATTCATAGGAGAAGT
TCTCATGGTTATGGTGAAGGCAGAAAACGACACGGAGATGAACGTTATACTGAAGACAAGGCAGGCAAGTACGATGGTAG
AAGACAAGAGTTCAGAGAACTGGAGAGGGTTTTCAATGATAAGTTGAGTAAGGAGAAGAAACTACAAAGAGAAGAGAAAG
AGATCGTAAGGATGATGAACACAGAAGAAAAATATGCCGCCAAGAAACGAGAGTGGGGATTACATCATGTCCCGGCTCAT
GAGATAGGGCAGACGTAGAAACGAAATAACTTTTAGATTTAGTCGAACATGTATAGTATATAAAATACATAAATTTTAAC
TTTAGAATGTGTATTTTTAACTTCGTAAATCAAATTTTAACGATCCAAAACGGCAACAAAAATGACATATTCTTGACATT
ACATGAGTCTTCATGTCTTCTTCATCATTTTTTTCACGAGTTGCTTGATTTTTTTTTTTGAAAAATTTGATTAAATAGAT
AAAATGTTAGTTTAGAGATAAGTGACATATTACTCTAGAATGCATATATGGACTTTAAACAAACCTCCTTTATCTCCAAC
TTTTCCAAAAATAAATTATGGTTAAAATATTTTTATTAGTGTGTTTCTCACTATTAAAATAATAATGGTATAATCATTTT
TTTTTTCAATTACCATAGATCATGTTTCTTGTACTTGCTTTAGATCCCATGATTCTCAACACGACTGAGAAAACCATCTT
AGCACGAGATAATAACCAAAAAGTCTAAAATCCAATTTATCTCAAATTTGAGTTTACATAGTAAATTAGTATAATATATT
TTTAGTTTAGTATAAGGTTTTCACATATTAAATGAATCAACCAAAACATAATACAATAATTTAACAAAGATATCCTAAAT
AATGTAAGATTCAAAATGTAACTTAATACTCTGTTTGGTCAACAACTTCAAATTATCTCAAATGCCAATCCCAAAAATAT
TGTTTTTGGACAATGAAACTCAATTTAGTTTGAATAAATTTGGGTATTTTAACTACTATCTCTCTAAAATAGATGTTTCC
TCATTTTTCTACACTTAATCACTCTTTTAAATCTATCTTTTCTTTATACAATAAATACCATAGCACAAATAACATATACA
TTATTTTCACATTAAACAAACAAAAAAAACTAGTGATGGACAACCAAACCAGGAAAATGACAAAACATTACAAGAAAACT
CACAAAAGCAAAGCTAATCTTAGAAAATCCTACCTGGCAAATCCCTCTTCATCATCATGTGGATATTAATACCGCCACGT
GTTCAATTCTCTCTACACGTGTCATCTTCCCGAAGGCATTCTCAGATCGCGGGCAAAATCCTTTTCTTATCAACAAAAAA
AATCTCAATAAAATAAAAAGATAAAATCTCAAACTTTCTTCTAAAATTCGTTTTCCATTTTTCTTCACTCTCTTTCCGGT
GACGCCATGAACGCCGCCGTGTTTAGTCCTTCTGCTTTATCTCTCCCTATCTCCTTCTCTAAAACCCGATCCTCTTTTCT
CTCCAGAAAGAAGGTAACTTTTTACTCTTCTTCTCCACTTTTGGCTTCAAACTCTGTAATCAGTGTCAAAGTTACGTTTT
TGCGATATGGGTTTAGTAAAAGTTTAGATTTTTAAGTGATTGAGTGATTGTTTGGTTACAGGGCGTGAAAGGAGAATTTA
GGGTATTTGCTGTGTTTGGTGATGAGAGTGGATTAGTTGAGAAGAAGAGTCAATGGAGACCTTTGTTTGATGTGGAGGAT
CCTAGATCAAAAGCTCCTCCTTATAAAGGAAAGTTTTTAGATGTTAATCAAGCTATTGAAGTTGCTAGGTTTGATATTCA
ATACTTGGATTGGCGTGCTCGTCAAGATCTTCTTACCATT
>AT1G44446.1 | chr1:16851153-16854152 REVERSE LENGTH=3000
AGGTACTAAGCTTAACGATGCGTCTGAATATCGATCTGTTGTAGGCAGCTTGCAATATTTAGCTTTCACACGTCCAGACA
TTGCCTTCGCGGTCAACCGTCTATCTCAATTTATGCATCAGCCTACATCCGATCATTGGCAAGCAGCAAAACGAGTTCTA
CGCTACCTTGCGGGAACCACCACACATGGTATCTTCCTCAATTCATCGTCTCCAATACATCTTCATGCTTTCTCCGATGC
AGATTGGGCCGGTGACTCTGCTGACTATGTCTCGACCAATGCGTATGTCATCTATTTAGGGAGAAACCCCATCTCGTGGT
CCTCTAAGAAGCAGCGTGGTGTCTCGCGTTCATCTACGGAGTCGGAGTATCGAGCGGTGGCCAACGCTGCCTCTGAAATC
CGATGGCTTTGCTCTCTCCTCACAGAATTACACATTCGATTACCACACGGTCCAACCATTTTTTGTGACAACATTGGAGC
CACCTACATATGTGCCAATCCAGTCTTTCACTCACGCATGAAACACATAGCTCTGGATTATCACTTTGTTCGCGGCATGA
TTCAATCACGAGCTCTCCGAGTCTCACACGTTTCCACAAATGATCAACTCGCTGATGCACTCACCAAGTCTCTCTCTCGT
CCACATTTCCTTTCAGCCCGTTCCAAGATTGGAGTTCGTCAACTCCCTCCATCTTGAGGGAGCGTATAGAGTATATTACA
CATGAAGTCTTAAAGGACATAATTGTAATTAGTTAATCCCTAATCATAGGGCTGTGCCTTAGTATATATATGTACATTCC
TACTCTAATAATATTCAATACATTAAGCATTTACATTAGAATCGTCTCGTCTTTTGGTTTAGGTAGAACATGTCAGCAGC
CTTGGGATATAGTTATTGATCTTTACACGGACAAATGTCCTTTGACCTGCAAGAGCTTCCTCAAGCTCTGAAAGTAAGTG
TCTTTCTTATTCAGGAAACATCTCTCACTATATATATGATTCCATGAGGTTTGGTTTGTAACTGATCACTCAAAATTTTG
TTAGGTCAATTAGTCAATTACTATAAGGGGTGTGTCTTTCAAAATGTGCAAAAGGGTTTCATAGCACAGACAGGTGATCC
AACCGGCACAGGAACTAGTGGAGATTCAATATACAGATTCCTTCACGGTGATCATGTTCTTTTTTTAAGCGATGAGAACC
ATCCCGTCTTAAAACATTCAATGTATATATACATGTGTTGTTTGGAGCTTTAACAAGTTGTTGTTCTTACGCAGATGGAC
GGTACTTTTATTGATGATAGAAAAATACATGTAGGTTTTAATCAGAGTTCTTTCAAAATTTGGCGTCAGGTCTGGAGGAA
AGACTCTCAACATGGTAAAGGTAAAAGCCCATTTTCCTATATAGACCAAACAAATCATGATTCATGAAATCCTTTCTTTG
CCAAAACATGGAAAGTTAACAAAATGTTTTACAAGGTCGGGAGATCATGTTGCCAAAAGTCCCGAGAAGAGAGAGCTTCG
TCGTCATGGCAGTGAGAAGATTCATAGGAGAAGTTCTCATGGTTATGGTGAAGGCAGAAAACGACACGGAGATGAACGTT
ATACTGAAGACAAGGCAGGCAAGTACGATGGTAGAAGACAAGAGTTCAGAGAACTGGAGAGGGTTTTCAATGATAAGTTG
AGTAAGGAGAAGAAACTACAAAGAGAAGAGAAAGAGATCGTAAGGATGATGAACACAGAAGAAAAATATGCCGCCAAGAA
ACGAGAGTGGGGATTACATCATGTCCCGGCTCATGAGATAGGGCAGACGTAGAAACGAAATAACTTTTAGATTTAGTCGA
ACATGTATAGTATATAAAATACATAAATTTTAACTTTAGAATGTGTATTTTTAACTTCGTAAATCAAATTTTAACGATCC
AAAACGGCAACAAAAATGACATATTCTTGACATTACATGAGTCTTCATGTCTTCTTCATCATTTTTTTCACGAGTTGCTT
GATTTTTTTTTTTGAAAAATTTGATTAAATAGATAAAATGTTAGTTTAGAGATAAGTGACATATTACTCTAGAATGCATA
TATGGACTTTAAACAAACCTCCTTTATCTCCAACTTTTCCAAAAATAAATTATGGTTAAAATATTTTTATTAGTGTGTTT
CTCACTATTAAAATAATAATGGTATAATCATTTTTTTTTTCAATTACCATAGATCATGTTTCTTGTACTTGCTTTAGATC
CCATGATTCTCAACACGACTGAGAAAACCATCTTAGCACGAGATAATAACCAAAAAGTCTAAAATCCAATTTATCTCAAA
TTTGAGTTTACATAGTAAATTAGTATAATATATTTTTAGTTTAGTATAAGGTTTTCACATATTAAATGAATCAACCAAAA
CATAATACAATAATTTAACAAAGATATCCTAAATAATGTAAGATTCAAAATGTAACTTAATACTCTGTTTGGTCAACAAC
TTCAAATTATCTCAAATGCCAATCCCAAAAATATTGTTTTTGGACAATGAAACTCAATTTAGTTTGAATAAATTTGGGTA
TTTTAACTACTATCTCTCTAAAATAGATGTTTCCTCATTTTTCTACACTTAATCACTCTTTTAAATCTATCTTTTCTTTA
TACAATAAATACCATAGCACAAATAACATATACATTATTTTCACATTAAACAAACAAAAAAAACTAGTGATGGACAACCA
AACCAGGAAAATGACAAAACATTACAAGAAAACTCACAAAAGCAAAGCTAATCTTAGAAAATCCTACCTGGCAAATCCCT
CTTCATCATCATGTGGATATTAATACCGCCACGTGTTCAATTCTCTCTACACGTGTCATCTTCCCGAAGGCATTCTCAGA
TCGCGGGCAAAATCCTTTTCTTATCAACAAAAAAAATCTCAATAAAATAAAAAGATAAAATCTCAAACTTTCTTCTAAAA
TTCGTTTTCCATTTTTCTTCACTCTCTTTCCGGTGACGCC
>AT1G44446.2 | chr1:16851153-16854152 REVERSE LENGTH=3000
AGGTACTAAGCTTAACGATGCGTCTGAATATCGATCTGTTGTAGGCAGCTTGCAATATTTAGCTTTCACACGTCCAGACA
TTGCCTTCGCGGTCAACCGTCTATCTCAATTTATGCATCAGCCTACATCCGATCATTGGCAAGCAGCAAAACGAGTTCTA
CGCTACCTTGCGGGAACCACCACACATGGTATCTTCCTCAATTCATCGTCTCCAATACATCTTCATGCTTTCTCCGATGC
AGATTGGGCCGGTGACTCTGCTGACTATGTCTCGACCAATGCGTATGTCATCTATTTAGGGAGAAACCCCATCTCGTGGT
CCTCTAAGAAGCAGCGTGGTGTCTCGCGTTCATCTACGGAGTCGGAGTATCGAGCGGTGGCCAACGCTGCCTCTGAAATC
CGATGGCTTTGCTCTCTCCTCACAGAATTACACATTCGATTACCACACGGTCCAACCATTTTTTGTGACAACATTGGAGC
CACCTACATATGTGCCAATCCAGTCTTTCACTCACGCATGAAACACATAGCTCTGGATTATCACTTTGTTCGCGGCATGA
TTCAATCACGAGCTCTCCGAGTCTCACACGTTTCCACAAATGATCAACTCGCTGATGCACTCACCAAGTCTCTCTCTCGT
CCACATTTCCTTTCAGCCCGTTCCAAGATTGGAGTTCGTCAACTCCCTCCATCTTGAGGGAGCGTATAGAGTATATTACA
CATGAAGTCTTAAAGGACATAATTGTAATTAGTTAATCCCTAATCATAGGGCTGTGCCTTAGTATATATATGTACATTCC
TACTCTAATAATATTCAATACATTAAGCATTTACATTAGAATCGTCTCGTCTTTTGGTTTAGGTAGAACATGTCAGCAGC
CTTGGGATATAGTTATTGATCTTTACACGGACAAATGTCCTTTGACCTGCAAGAGCTTCCTCAAGCTCTGAAAGTAAGTG
TCTTTCTTATTCAGGAAACATCTCTCACTATATATATGATTCCATGAGGTTTGGTTTGTAACTGATCACTCAAAATTTTG
TTAGGTCAATTAGTCAATTACTATAAGGGGTGTGTCTTTCAAAATGTGCAAAAGGGTTTCATAGCACAGACAGGTGATCC
AACCGGCACAGGAACTAGTGGAGATTCAATATACAGATTCCTTCACGGTGATCATGTTCTTTTTTTAAGCGATGAGAACC
ATCCCGTCTTAAAACATTCAATGTATATATACATGTGTTGTTTGGAGCTTTAACAAGTTGTTGTTCTTACGCAGATGGAC
GGTACTTTTATTGATGATAGAAAAATACATGTAGGTTTTAATCAGAGTTCTTTCAAAATTTGGCGTCAGGTCTGGAGGAA
AGACTCTCAACATGGTAAAGGTAAAAGCCCATTTTCCTATATAGACCAAACAAATCATGATTCATGAAATCCTTTCTTTG
CCAAAACATGGAAAGTTAACAAAATGTTTTACAAGGTCGGGAGATCATGTTGCCAAAAGTCCCGAGAAGAGAGAGCTTCG
TCGTCATGGCAGTGAGAAGATTCATAGGAGAAGTTCTCATGGTTATGGTGAAGGCAGAAAACGACACGGAGATGAACGTT
ATACTGAAGACAAGGCAGGCAAGTACGATGGTAGAAGACAAGAGTTCAGAGAACTGGAGAGGGTTTTCAATGATAAGTTG
AGTAAGGAGAAGAAACTACAAAGAGAAGAGAAAGAGATCGTAAGGATGATGAACACAGAAGAAAAATATGCCGCCAAGAA
ACGAGAGTGGGGATTACATCATGTCCCGGCTCATGAGATAGGGCAGACGTAGAAACGAAATAACTTTTAGATTTAGTCGA
ACATGTATAGTATATAAAATACATAAATTTTAACTTTAGAATGTGTATTTTTAACTTCGTAAATCAAATTTTAACGATCC
AAAACGGCAACAAAAATGACATATTCTTGACATTACATGAGTCTTCATGTCTTCTTCATCATTTTTTTCACGAGTTGCTT
GATTTTTTTTTTTGAAAAATTTGATTAAATAGATAAAATGTTAGTTTAGAGATAAGTGACATATTACTCTAGAATGCATA
TATGGACTTTAAACAAACCTCCTTTATCTCCAACTTTTCCAAAAATAAATTATGGTTAAAATATTTTTATTAGTGTGTTT
CTCACTATTAAAATAATAATGGTATAATCATTTTTTTTTTCAATTACCATAGATCATGTTTCTTGTACTTGCTTTAGATC
CCATGATTCTCAACACGACTGAGAAAACCATCTTAGCACGAGATAATAACCAAAAAGTCTAAAATCCAATTTATCTCAAA
TTTGAGTTTACATAGTAAATTAGTATAATATATTTTTAGTTTAGTATAAGGTTTTCACATATTAAATGAATCAACCAAAA
CATAATACAATAATTTAACAAAGATATCCTAAATAATGTAAGATTCAAAATGTAACTTAATACTCTGTTTGGTCAACAAC
TTCAAATTATCTCAAATGCCAATCCCAAAAATATTGTTTTTGGACAATGAAACTCAATTTAGTTTGAATAAATTTGGGTA
TTTTAACTACTATCTCTCTAAAATAGATGTTTCCTCATTTTTCTACACTTAATCACTCTTTTAAATCTATCTTTTCTTTA
TACAATAAATACCATAGCACAAATAACATATACATTATTTTCACATTAAACAAACAAAAAAAACTAGTGATGGACAACCA
AACCAGGAAAATGACAAAACATTACAAGAAAACTCACAAAAGCAAAGCTAATCTTAGAAAATCCTACCTGGCAAATCCCT
CTTCATCATCATGTGGATATTAATACCGCCACGTGTTCAATTCTCTCTACACGTGTCATCTTCCCGAAGGCATTCTCAGA
TCGCGGGCAAAATCCTTTTCTTATCAACAAAAAAAATCTCAATAAAATAAAAAGATAAAATCTCAAACTTTCTTCTAAAA
TTCGTTTTCCATTTTTCTTCACTCTCTTTCCGGTGACGCC
>AT1G44446.3 | chr1:16851153-16854152 REVERSE LENGTH=3000
AGGTACTAAGCTTAACGATGCGTCTGAATATCGATCTGTTGTAGGCAGCTTGCAATATTTAGCTTTCACACGTCCAGACA
TTGCCTTCGCGGTCAACCGTCTATCTCAATTTATGCATCAGCCTACATCCGATCATTGGCAAGCAGCAAAACGAGTTCTA
CGCTACCTTGCGGGAACCACCACACATGGTATCTTCCTCAATTCATCGTCTCCAATACATCTTCATGCTTTCTCCGATGC
AGATTGGGCCGGTGACTCTGCTGACTATGTCTCGACCAATGCGTATGTCATCTATTTAGGGAGAAACCCCATCTCGTGGT
CCTCTAAGAAGCAGCGTGGTGTCTCGCGTTCATCTACGGAGTCGGAGTATCGAGCGGTGGCCAACGCTGCCTCTGAAATC
CGATGGCTTTGCTCTCTCCTCACAGAATTACACATTCGATTACCACACGGTCCAACCATTTTTTGTGACAACATTGGAGC
CACCTACATATGTGCCAATCCAGTCTTTCACTCACGCATGAAACACATAGCTCTGGATTATCACTTTGTTCGCGGCATGA
TTCAATCACGAGCTCTCCGAGTCTCACACGTTTCCACAAATGATCAACTCGCTGATGCACTCACCAAGTCTCTCTCTCGT
CCACATTTCCTTTCAGCCCGTTCCAAGATTGGAGTTCGTCAACTCCCTCCATCTTGAGGGAGCGTATAGAGTATATTACA
CATGAAGTCTTAAAGGACATAATTGTAATTAGTTAATCCCTAATCATAGGGCTGTGCCTTAGTATATATATGTACATTCC
TACTCTAATAATATTCAATACATTAAGCATTTACATTAGAATCGTCTCGTCTTTTGGTTTAGGTAGAACATGTCAGCAGC
CTTGGGATATAGTTATTGATCTTTACACGGACAAATGTCCTTTGACCTGCAAGAGCTTCCTCAAGCTCTGAAAGTAAGTG
TCTTTCTTATTCAGGAAACATCTCTCACTATATATATGATTCCATGAGGTTTGGTTTGTAACTGATCACTCAAAATTTTG
TTAGGTCAATTAGTCAATTACTATAAGGGGTGTGTCTTTCAAAATGTGCAAAAGGGTTTCATAGCACAGACAGGTGATCC
AACCGGCACAGGAACTAGTGGAGATTCAATATACAGATTCCTTCACGGTGATCATGTTCTTTTTTTAAGCGATGAGAACC
ATCCCGTCTTAAAACATTCAATGTATATATACATGTGTTGTTTGGAGCTTTAACAAGTTGTTGTTCTTACGCAGATGGAC
GGTACTTTTATTGATGATAGAAAAATACATGTAGGTTTTAATCAGAGTTCTTTCAAAATTTGGCGTCAGGTCTGGAGGAA
AGACTCTCAACATGGTAAAGGTAAAAGCCCATTTTCCTATATAGACCAAACAAATCATGATTCATGAAATCCTTTCTTTG
CCAAAACATGGAAAGTTAACAAAATGTTTTACAAGGTCGGGAGATCATGTTGCCAAAAGTCCCGAGAAGAGAGAGCTTCG
TCGTCATGGCAGTGAGAAGATTCATAGGAGAAGTTCTCATGGTTATGGTGAAGGCAGAAAACGACACGGAGATGAACGTT
ATACTGAAGACAAGGCAGGCAAGTACGATGGTAGAAGACAAGAGTTCAGAGAACTGGAGAGGGTTTTCAATGATAAGTTG
AGTAAGGAGAAGAAACTACAAAGAGAAGAGAAAGAGATCGTAAGGATGATGAACACAGAAGAAAAATATGCCGCCAAGAA
ACGAGAGTGGGGATTACATCATGTCCCGGCTCATGAGATAGGGCAGACGTAGAAACGAAATAACTTTTAGATTTAGTCGA
ACATGTATAGTATATAAAATACATAAATTTTAACTTTAGAATGTGTATTTTTAACTTCGTAAATCAAATTTTAACGATCC
AAAACGGCAACAAAAATGACATATTCTTGACATTACATGAGTCTTCATGTCTTCTTCATCATTTTTTTCACGAGTTGCTT
GATTTTTTTTTTTGAAAAATTTGATTAAATAGATAAAATGTTAGTTTAGAGATAAGTGACATATTACTCTAGAATGCATA
TATGGACTTTAAACAAACCTCCTTTATCTCCAACTTTTCCAAAAATAAATTATGGTTAAAATATTTTTATTAGTGTGTTT
CTCACTATTAAAATAATAATGGTATAATCATTTTTTTTTTCAATTACCATAGATCATGTTTCTTGTACTTGCTTTAGATC
CCATGATTCTCAACACGACTGAGAAAACCATCTTAGCACGAGATAATAACCAAAAAGTCTAAAATCCAATTTATCTCAAA
TTTGAGTTTACATAGTAAATTAGTATAATATATTTTTAGTTTAGTATAAGGTTTTCACATATTAAATGAATCAACCAAAA
CATAATACAATAATTTAACAAAGATATCCTAAATAATGTAAGATTCAAAATGTAACTTAATACTCTGTTTGGTCAACAAC
TTCAAATTATCTCAAATGCCAATCCCAAAAATATTGTTTTTGGACAATGAAACTCAATTTAGTTTGAATAAATTTGGGTA
TTTTAACTACTATCTCTCTAAAATAGATGTTTCCTCATTTTTCTACACTTAATCACTCTTTTAAATCTATCTTTTCTTTA
TACAATAAATACCATAGCACAAATAACATATACATTATTTTCACATTAAACAAACAAAAAAAACTAGTGATGGACAACCA
AACCAGGAAAATGACAAAACATTACAAGAAAACTCACAAAAGCAAAGCTAATCTTAGAAAATCCTACCTGGCAAATCCCT
CTTCATCATCATGTGGATATTAATACCGCCACGTGTTCAATTCTCTCTACACGTGTCATCTTCCCGAAGGCATTCTCAGA
TCGCGGGCAAAATCCTTTTCTTATCAACAAAAAAAATCTCAATAAAATAAAAAGATAAAATCTCAAACTTTCTTCTAAAA
TTCGTTTTCCATTTTTCTTCACTCTCTTTCCGGTGACGCC
>AT1G44478.1 | chr1:16853239-16856238 REVERSE LENGTH=3000
TTTTCACTGATGTCTGGACTTCTCCTATAATCTCTCATGATAACTATAAGTATTATCTAGTGCTTGTTGATCACTACACT
CGATATACTTGGCTTTATCCTCTGCAGCAAAAATCTCAAGTCAAAGCAACGTTCATTGCCTTTAAAGCTCTTGTGGAGAA
CCGTTTTCAAGCCAAGATACGTACACTCTATTCGGACAATGGCGGAGAGTTCATCGCACTTCGAGATTTCTTGGTGTCCA
ATGGAATCTCTCATCTAACGTCTCCTCCGCATACGCCTGAACACAATGGCCTCTCCGAACGTAAACACCGCCACATTGTC
GAGACGGGACTTACACTACTTACTCAAGCCTCAGTTCCAAGAGAATACTGGACCTATGCGTTTGCCACAGCGGTTTACTT
AATCAACAGAATGCCCACACCGGTCCTCTGTCTTCAGTCTCCATTTCAAAAATTGTTTGGCTCGTCACCAAACTATCAGC
GTCTTCGTGTGTTTGGTTGTCTCTGCTTTCCATGGCTAAGACCCTATACACGTAACAAACTTGAAGAACGGTCTAAGAGA
TGTGTGTTTCTCGGCTACTCTCTCACACAAACGGCGTATCTTTGTCTTGATGTTGACAACAACCGGCTTTATACCTCTAG
GCATGTCATGTTTGATGAATCAACATATCCTTTTGCTGCATCAATCCGTGAACAGAGCCAGTCTTCTCTTGTCACTCCAC
CTGAGTCATCCTCCTCGTCTTCTCCTGCAAATTCCGGGTTTCCGTGTTCGGTTCTTCGCCTCCAATCACCACCCGCGAGT
TCGCCGGAAACGCCGTCTCCTCCGCAGCAACAGAACGATTCGCCGGTGTCTCCTCGTCAAACCGGTAGTCCGACGCCGTC
ACATCACTCTCAGGTACGCGATTCAACTCTATCTCCTTCTCCCTCTGTTTCTAATTCTGAGCCCACTGCTCCACATGAAA
ATGGGCCTGAACCTGAGGCCCAGTCCAACCCAAACTCACCATTCATAGGCCCACTGCCCAATCCAAACCCTGAAACCAAC
CCATCTTCTTCGATAGAACAACGACCGGTTGATAAATCAACTACCACTGCCTTGCCACCAAATCAAACTACCATTGCTGC
CACCTCTAATTCACGATCTCAACCACCAAAAAATAATCACCAAATGAAAACACGATCCAAAAACAACATCACAAAACCAA
AAACCAAAACCAGTCTCACCGTTGCTCTCACCCAACCACATCTCTCCGAACCAAATACTGTGACTCAAGCTCTAAAGGAT
AAGAAATGGCGTTTTGCAATGTCCGATGAATTTGATGCACAACAACGCAACCACACTTGGGATTTAGTTCCTCCAAATCC
AACGCAACACCTTGTTGGATGTCGATGGGTTTTTAAACTCAAGTATCTACCCAATGGACTCATTGACAAGTATAAAGCGC
GATTAGTTGCTAAGGGTTTCAATCAGCAGTATGGTGTGGATTACGCGGAGACGTTCAGTCCGGTTATTAAAGCGACAACA
ATCCGAGTTGTTCTTGATGTTGCGGTCAAGAAAAATTGGCCCCTAAAGCAGCTAGATGTAAACAACGCCTTTCTCCAAGG
TACTCTAACCGAAGAAGTGTACATGGCTCAACCGCCGGGCTTTGTAGACAAAGATCGTCCTTCGCATGTGTGTCGTCTTC
GTAAAGCAATCTACGGACTCAAACAAGCGCCACGTGCATGGTATATGGAGCTGAAGCAACATCTTCTGAACATTGGTTTC
GTCAATTCTCTAGCTGACACATCATTGTTCATCTACTCGCATGGTACTACATTACTCTACTTGCTTGTATATGTTGATGA
CATTATTGTCACAGGGAGCGACCATAAGTCAGTTTCTGCGGTTCTGTCATCTCTTGCGGAGCGGTTCTCGATTAAAGATC
CCACCGATCTTCATTATTTCCTTGGCATAGAAGCTACAAGAACGAACACTGGCCTTCACTTGATGCAACGGAAGTATATG
ACCGATCTTCTTGCAAAACACAACATGCTCGACGCTAAACCGGTTGCGACTCCTCTTCCGACCTCCCCAAAGCTGACTCT
TCATGGAGGTACTAAGCTTAACGATGCGTCTGAATATCGATCTGTTGTAGGCAGCTTGCAATATTTAGCTTTCACACGTC
CAGACATTGCCTTCGCGGTCAACCGTCTATCTCAATTTATGCATCAGCCTACATCCGATCATTGGCAAGCAGCAAAACGA
GTTCTACGCTACCTTGCGGGAACCACCACACATGGTATCTTCCTCAATTCATCGTCTCCAATACATCTTCATGCTTTCTC
CGATGCAGATTGGGCCGGTGACTCTGCTGACTATGTCTCGACCAATGCGTATGTCATCTATTTAGGGAGAAACCCCATCT
CGTGGTCCTCTAAGAAGCAGCGTGGTGTCTCGCGTTCATCTACGGAGTCGGAGTATCGAGCGGTGGCCAACGCTGCCTCT
GAAATCCGATGGCTTTGCTCTCTCCTCACAGAATTACACATTCGATTACCACACGGTCCAACCATTTTTTGTGACAACAT
TGGAGCCACCTACATATGTGCCAATCCAGTCTTTCACTCACGCATGAAACACATAGCTCTGGATTATCACTTTGTTCGCG
GCATGATTCAATCACGAGCTCTCCGAGTCTCACACGTTTCCACAAATGATCAACTCGCTGATGCACTCACCAAGTCTCTC
TCTCGTCCACATTTCCTTTCAGCCCGTTCCAAGATTGGAGTTCGTCAACTCCCTCCATCTTGAGGGAGCGTATAGAGTAT
ATTACACATGAAGTCTTAAAGGACATAATTGTAATTAGTTAATCCCTAATCATAGGGCTGTGCCTTAGTATATATATGTA
CATTCCTACTCTAATAATATTCAATACATTAAGCATTTACATTAGAATCGTCTCGTCTTTTGGTTTAGGTAGAACATGTC
AGCAGCCTTGGGATATAGTTATTGATCTTTACACGGACAA
>AT1G44542.1 | chr1:16866574-16869573 REVERSE LENGTH=3000
TGTCTCCATGTAAGACGTGTTTGAACACGAACTGCTCATTTCACGTTATTACAAAACAAGTGGGCTTAGGCATATACTTT
GGGAACAAACCTAATAAGTAAAATAACAATAATGTGACATGTATTTTTGGATGTTTTTACATTTTATTTAATCAATTAGA
AAATAGTATTTTTCTCTTTAACATGTTATAGTTTTATGTTGGCGTGTATCTGTTAATGAACTTTCAGATTAATGATTTTC
GAGTATAGATTTTATTAATTTCGCTAGGACGCTATGTGATAATTTATACATTATCATAGCAAATAGCCAAATAACATGGT
ACACATAACATAATATGTCACAAAGAAATACAGTTAACTTACTAGGAAACACATATATTTCTATCTACTGCCGTTTCATT
TATCAGAAACGTGGGGACGGAGACATCGGGTAAACATCCTCAAGATATTTCAAAATCTAGAGAACAACTAGCTGTTGATC
GAGGACAGACTGGTCCGGCATTTCACCAATTTTTATGATGCATTTGTATTGGGTTTCAAATTTTTGAATCGCATTTTGTT
AAGATTTTTGTAAAAAACAATAGACCCCAAAATAAGGGAAAAACCGACGCATAGATCAAATCTTTAAGTTCAAGTTCGAT
TCTAATCCATAAGGCTCTATAACTTAGCGTTTGCATAGTTATAACACAATATTCATTTGTGAGTTAGGTTCAAGCAATTA
TACGAAATTATGCTAAGTATAAAATACCTAAGATCATGTATTAGGTGGTGTGCGAGACATACATGCATTAAGATCAAACT
CAACTAGAAAGAATAGTATAAACGATCAAACAAAATCATAGAAACTGCCAACCTAAACCAGATTTAACATCCCCATGAAT
CCCTTTTGAAACTCCCTCAAACCCAACTAGTGATCTACTAGCTCATGGCAAAAGAGCGAATTAAAAGTTGGGTTGAGTAA
ACCATAAGAAAAAGAAGAATAAGTCTTAAAAAGGGTTTAGAGATTACTTTTTTGAATGTAAAATACAAGAGGCAAAGCTC
CACCTTAGAGAATCTTATACAAAATGAGAGAGAGAGAGAGAGAGAGAGAGAGAGAGAGAGAGAGAGAGAGAGAGAGAGAG
AGAGAGAGAGAGAGAGAGAGAGAGAGAGAGAGAGAGAGAGAGTTGGTGTTCTTCGAGCTTGAAGGTGCGGTGGCGAGTTA
GCAGCTCTCGGTGTCGGCGGCAGCTAGGGTTTGCTTGTTGTGAAGACGCACCTACGGTTCGGGCATAGAACGAGTATTTA
TACTTGGGGCTAAGAATTAGGTATAGGGGTAAGAACGTCAATTCCGCCGGTTTGAGTAAGTGATCATGCCGAGTAGTGGG
ATTCATGGTAAAGCCTAATGACGGTGACACGGAGAGGAAGGGTTTAGGCGTGAGCCTAGTGGTCGGTGGCAAGCTTGAGG
AGCTGCCCGGGTTCAAGTCTCTGGGGGGATGCTTTTTGGATTATTATTTTCCAAACGGCCGATTTGTGGGATATGTCCAC
TCTTCGGGTCATATCTTCTATTGCTTCGATTAGACTTTGATGTTAATCTTGACTCTTCTAGCTTTCTTACATACCGAGAT
ATCTTGTTGTTTTGATCGAGAAGACCTCGGCCGGATGCTAAACTTCTGAAGTATTGGAATTGATGATCTTTTGATACTTT
TTGCTCCGAAACTCTTAAAACTTTCGTAACTCCTAAAATACGTGTTTCTTCTCTTCTTGGCTCTAGAATAACACTAAATT
CTCTATGAAATATAAGAAAACAATAGCTAAAATGGACTAAAAACCGTGTTATTAGTGACGTTTTTTGTGTTTTCGACAAA
TGTCCATTTTCGAAACAATTCACGTAAACGTTTCCGTGAAGGGGCTAATTGCCCTTTTCAGACATATTCCTATAGTCCTA
TCCACGTAACTGAATTAGGAGAAAATTAAATTTACCTATTCTAAAAAAGCCTTTTTCAAAAACATGTTTTTCACATAAGC
TAAATTTCCACAAGTTCGTGCCGTCTTTCCCAGACTAAACCATTTACCAAAGAAATGCAAAAGAAGATAAAGTGTTAATC
TTTCGTTTGGTCAAAACTAAAAAGTGGGTATCTGTCAAAGTGTTGTTCTTTAGTTCGGTATAGATCAACTCGCAAGACCA
AATTGATCATGTGATTAGGCAGGATCCAAGATTCAAAAGATCCAAATAATATATCAATTTCAGATAATTCATAATTCCAC
CACGAGACAAACAGTTTACCCAAACCAAAAACTCAATTTAGTATTTATAACTATATGTTTTGATCAAAAAAAAAAAAACT
TTATACGTTAAGTTTTCACATACGAATAATAGCATACCATACCATTTATTTTATTTACATACTTACATACATATAAACTA
GTAGTCTATCATTTTCACAACAGTAAACGTCCGTTACCAAATTAAAACATTAGATTATGTAAATATATCGACTACACAAA
ATTTTGGTTACTATAATCATCACTCTACGTACTATCCAAATAGTCATAGAACTAAAAGATGTCGGCATGCCCAATATGAA
ATTCTTTCTATCCCACTTCACTTAATCTCATGTTTACGCATCAATTTTTTTTAAAAACGTATAAACAAACTTGATCAATG
AGATTGCAAATATAACCAATAGTTTGTGTAACGAAAAAAATGAAGTAAATTATGCACCGCTTTCTTAGTCAAATACTTTA
TCATCTTCGTCATCTATATCAATCTTGTGTGACTTTCTTGTTTGGGAATCATCTTACATCGCACATGTTTACGCATCATT
ATTTCATAAAAATTTAATAAATATTCCTCCAAACTCAAATAATATTTTAATTCCAGATAATACCACTATGAGACAAACAG
TTTCTCCAAACTCAAAACCCAATTTGTTATTATTATTTCTCTATTATTAATACTATATAATATTATCAACTATAGATTAA
TGATACCCACTAGAACCGTTGTAACCTACGACCCATAATA
>AT1G44575.2 | chr1:16868768-16871767 FORWARD LENGTH=3000
TAGTTGAGTTTGATCTTAATGCATGTATGTCTCGCACACCACCTAATACATGATCTTAGGTATTTTATACTTAGCATAAT
TTCGTATAATTGCTTGAACCTAACTCACAAATGAATATTGTGTTATAACTATGCAAACGCTAAGTTATAGAGCCTTATGG
ATTAGAATCGAACTTGAACTTAAAGATTTGATCTATGCGTCGGTTTTTCCCTTATTTTGGGGTCTATTGTTTTTTACAAA
AATCTTAACAAAATGCGATTCAAAAATTTGAAACCCAATACAAATGCATCATAAAAATTGGTGAAATGCCGGACCAGTCT
GTCCTCGATCAACAGCTAGTTGTTCTCTAGATTTTGAAATATCTTGAGGATGTTTACCCGATGTCTCCGTCCCCACGTTT
CTGATAAATGAAACGGCAGTAGATAGAAATATATGTGTTTCCTAGTAAGTTAACTGTATTTCTTTGTGACATATTATGTT
ATGTGTACCATGTTATTTGGCTATTTGCTATGATAATGTATAAATTATCACATAGCGTCCTAGCGAAATTAATAAAATCT
ATACTCGAAAATCATTAATCTGAAAGTTCATTAACAGATACACGCCAACATAAAACTATAACATGTTAAAGAGAAAAATA
CTATTTTCTAATTGATTAAATAAAATGTAAAAACATCCAAAAATACATGTCACATTATTGTTATTTTACTTATTAGGTTT
GTTCCCAAAGTATATGCCTAAGCCCACTTGTTTTGTAATAACGTGAAATGAGCAGTTCGTGTTCAAACACGTCTTACATG
GAGACAATTAATTAAACACCACTTACTTGTTACTACAAATATACTCTTTCGGAGTGTTGCGAGCAATTTATAAGTCGCAC
ATATTTTTGACTCGAATCGAGTCAATCAGGTTTTCTCAAACTATTAGGGATTTTATGTAATATTTTTTTTTAAAAGGTAT
ATTGATGTGAGTTGCCCAAAAAAAGAAGAAGGTGTGATTGATGTGAAATTGTTTTCAAAATAGGGGTTTAATGTATGTAC
ATATAATTAAAATTAAAATGAAAGTTTATGATATTTAAATATTATATGTCCATTTTGAATATATATGATGATTGTTCAAT
TGATACAATTTAAATTACAAAATAATGAACTTTTTAGTAGAAGACAATGTTTTGTGTTTAAATTATAACTTTAATGAGAC
TCATAGAAAGAAAACAAATATGCCTAAACCCGCTTGTCATGATGTGAGATGAGGTGTTCGTGTCCAAAGTTCAAACACGT
CTCTCATCGAGAAAACTAATTAAACACCAAAAATTATTCCTTTCTGAGTGTTGTGCGAGTATTTGTAGTTTCAAATGTTT
TTTACTCGATTCAAGTTTTTACCGTCCCTAACTATTTTAAGGTTATAAGCGGGTGCGGTTGCGGTTACGGGAGTTTGCGG
AAACGGGCGATCACGGTTTTAAGCGTTATCAAGCATTTTGAACGACTGGTTGAGCGTTTGATAATAGGTGCGTTTGCGGG
AGTTTTATGACTGATAAACCAGCCGGTGCGATAGTAATTAAATAAAAAATAACCAAAATAAATATAATATATTACTATTA
AAAGAAATAAAAATATAATATATTAGAAAAATTGATTTTCTGACCAAATAAAAATACAATATATCATCTCGTCCGACTAA
AACATTTTCTAATCGAGAAAACAAATCGAAACATGTATTCAATCAAAAAACTCAAAAGAATACAAAATAAAATAAAAACA
ATGATGCCATGAAATAGTCAAAGAATTACACTAGCTAATGAGTGAATAAAATGATAGATGATACTTATGTTTGATTCTTG
ATTTTGATTTTCATCGGATGCCATAATTGAGAGAATAGAGTTACAATATATTGATTAGGGTTTTCTAATAAAAATAAGAT
ATATAAAAGATTAGATTATTTTAATTATAGTGATTAGGGTTTGGGTGGAAACCACAATTATTTTAATTAACTAAAAATAG
ATTATTTTTTTATTTTTAATCTAACCGCTACCGCCCGCAACCGCAAACGCTTGCGGGAAGGAGCTTTTGAAAATTGGCAA
TTTTGAGCGGTCCAAAGCGATATCTAGCGGTTTCTATGATTGGTTCCAATCGCTAATAACCGCTACCAACCGCAAACGCT
GCGTTTATGGGTGGTAGAGGGAGAACCAATCAGCCCTTAACAAAACCGAAAAAACTAAAGATTTGAACCTAAGTGTCGAA
GATTCTTTCGGACCAGTCTTTACCACTAGACTACCTAACAAATACGAAAATATGAAGCCAAAATTGTTTTTATACTATTT
GCGACCGTAAGTTTGGGTTTAGCCCGCTTGTGTTTGTGCCCGGCTCTGGCTATATTAAAAAAGAATTAGATATTTTTCAA
ATATAATATTTTTTACAAAATATGTAATTGATGTGAATTTTTTCAATATAGGTGTTCTTATTTATATACATATTATAAAA
AAAATTAAGCCATTTCGTTTTTGTAATATCTAATGTACCAGTTCCATTAGTATGTACTTTGCTAGTATAACATACCCTTT
TGACGTGAATCTTCTATGAGTATGTTTCTTTAGTTTTGACCAGACACAATTCATTTACATCAATACATAAATTGGATTTT
AGTTCCAAAATATGATTTTCTTGAAAGAAATATTTTATATTTTTATTAGAAGGAGTTATTAGTTCGTCATAAATGGTTCT
TTGAATATGACATTTATTTTGTTTTTTTGTTTACTGTCTAAATAAGTATAACTTTTAAAAAGTGTATCTAAATTTTTTAA
AAACTATTATATTGATAGATTTATTTTTCTCCACAAAAACGTTATCTCCAGTTCACCACATAGAGAGTATGGAAAGGACA
ATTGGGAGACGTGGACGCACTTTAAGCCCATCAATAGATTTCCCTTATATCTTTTAATCTCTTCACTTCCACAACACAAC
ACAAAACACATCACTGATCCTTCTCTCATCCTCAGAAAGA
>AT1G44575.3 | chr1:16868768-16871767 FORWARD LENGTH=3000
TAGTTGAGTTTGATCTTAATGCATGTATGTCTCGCACACCACCTAATACATGATCTTAGGTATTTTATACTTAGCATAAT
TTCGTATAATTGCTTGAACCTAACTCACAAATGAATATTGTGTTATAACTATGCAAACGCTAAGTTATAGAGCCTTATGG
ATTAGAATCGAACTTGAACTTAAAGATTTGATCTATGCGTCGGTTTTTCCCTTATTTTGGGGTCTATTGTTTTTTACAAA
AATCTTAACAAAATGCGATTCAAAAATTTGAAACCCAATACAAATGCATCATAAAAATTGGTGAAATGCCGGACCAGTCT
GTCCTCGATCAACAGCTAGTTGTTCTCTAGATTTTGAAATATCTTGAGGATGTTTACCCGATGTCTCCGTCCCCACGTTT
CTGATAAATGAAACGGCAGTAGATAGAAATATATGTGTTTCCTAGTAAGTTAACTGTATTTCTTTGTGACATATTATGTT
ATGTGTACCATGTTATTTGGCTATTTGCTATGATAATGTATAAATTATCACATAGCGTCCTAGCGAAATTAATAAAATCT
ATACTCGAAAATCATTAATCTGAAAGTTCATTAACAGATACACGCCAACATAAAACTATAACATGTTAAAGAGAAAAATA
CTATTTTCTAATTGATTAAATAAAATGTAAAAACATCCAAAAATACATGTCACATTATTGTTATTTTACTTATTAGGTTT
GTTCCCAAAGTATATGCCTAAGCCCACTTGTTTTGTAATAACGTGAAATGAGCAGTTCGTGTTCAAACACGTCTTACATG
GAGACAATTAATTAAACACCACTTACTTGTTACTACAAATATACTCTTTCGGAGTGTTGCGAGCAATTTATAAGTCGCAC
ATATTTTTGACTCGAATCGAGTCAATCAGGTTTTCTCAAACTATTAGGGATTTTATGTAATATTTTTTTTTAAAAGGTAT
ATTGATGTGAGTTGCCCAAAAAAAGAAGAAGGTGTGATTGATGTGAAATTGTTTTCAAAATAGGGGTTTAATGTATGTAC
ATATAATTAAAATTAAAATGAAAGTTTATGATATTTAAATATTATATGTCCATTTTGAATATATATGATGATTGTTCAAT
TGATACAATTTAAATTACAAAATAATGAACTTTTTAGTAGAAGACAATGTTTTGTGTTTAAATTATAACTTTAATGAGAC
TCATAGAAAGAAAACAAATATGCCTAAACCCGCTTGTCATGATGTGAGATGAGGTGTTCGTGTCCAAAGTTCAAACACGT
CTCTCATCGAGAAAACTAATTAAACACCAAAAATTATTCCTTTCTGAGTGTTGTGCGAGTATTTGTAGTTTCAAATGTTT
TTTACTCGATTCAAGTTTTTACCGTCCCTAACTATTTTAAGGTTATAAGCGGGTGCGGTTGCGGTTACGGGAGTTTGCGG
AAACGGGCGATCACGGTTTTAAGCGTTATCAAGCATTTTGAACGACTGGTTGAGCGTTTGATAATAGGTGCGTTTGCGGG
AGTTTTATGACTGATAAACCAGCCGGTGCGATAGTAATTAAATAAAAAATAACCAAAATAAATATAATATATTACTATTA
AAAGAAATAAAAATATAATATATTAGAAAAATTGATTTTCTGACCAAATAAAAATACAATATATCATCTCGTCCGACTAA
AACATTTTCTAATCGAGAAAACAAATCGAAACATGTATTCAATCAAAAAACTCAAAAGAATACAAAATAAAATAAAAACA
ATGATGCCATGAAATAGTCAAAGAATTACACTAGCTAATGAGTGAATAAAATGATAGATGATACTTATGTTTGATTCTTG
ATTTTGATTTTCATCGGATGCCATAATTGAGAGAATAGAGTTACAATATATTGATTAGGGTTTTCTAATAAAAATAAGAT
ATATAAAAGATTAGATTATTTTAATTATAGTGATTAGGGTTTGGGTGGAAACCACAATTATTTTAATTAACTAAAAATAG
ATTATTTTTTTATTTTTAATCTAACCGCTACCGCCCGCAACCGCAAACGCTTGCGGGAAGGAGCTTTTGAAAATTGGCAA
TTTTGAGCGGTCCAAAGCGATATCTAGCGGTTTCTATGATTGGTTCCAATCGCTAATAACCGCTACCAACCGCAAACGCT
GCGTTTATGGGTGGTAGAGGGAGAACCAATCAGCCCTTAACAAAACCGAAAAAACTAAAGATTTGAACCTAAGTGTCGAA
GATTCTTTCGGACCAGTCTTTACCACTAGACTACCTAACAAATACGAAAATATGAAGCCAAAATTGTTTTTATACTATTT
GCGACCGTAAGTTTGGGTTTAGCCCGCTTGTGTTTGTGCCCGGCTCTGGCTATATTAAAAAAGAATTAGATATTTTTCAA
ATATAATATTTTTTACAAAATATGTAATTGATGTGAATTTTTTCAATATAGGTGTTCTTATTTATATACATATTATAAAA
AAAATTAAGCCATTTCGTTTTTGTAATATCTAATGTACCAGTTCCATTAGTATGTACTTTGCTAGTATAACATACCCTTT
TGACGTGAATCTTCTATGAGTATGTTTCTTTAGTTTTGACCAGACACAATTCATTTACATCAATACATAAATTGGATTTT
AGTTCCAAAATATGATTTTCTTGAAAGAAATATTTTATATTTTTATTAGAAGGAGTTATTAGTTCGTCATAAATGGTTCT
TTGAATATGACATTTATTTTGTTTTTTTGTTTACTGTCTAAATAAGTATAACTTTTAAAAAGTGTATCTAAATTTTTTAA
AAACTATTATATTGATAGATTTATTTTTCTCCACAAAAACGTTATCTCCAGTTCACCACATAGAGAGTATGGAAAGGACA
ATTGGGAGACGTGGACGCACTTTAAGCCCATCAATAGATTTCCCTTATATCTTTTAATCTCTTCACTTCCACAACACAAC
ACAAAACACATCACTGATCCTTCTCTCATCCTCAGAAAGA
>AT1G44575.1 | chr1:16868768-16871767 FORWARD LENGTH=3000
TAGTTGAGTTTGATCTTAATGCATGTATGTCTCGCACACCACCTAATACATGATCTTAGGTATTTTATACTTAGCATAAT
TTCGTATAATTGCTTGAACCTAACTCACAAATGAATATTGTGTTATAACTATGCAAACGCTAAGTTATAGAGCCTTATGG
ATTAGAATCGAACTTGAACTTAAAGATTTGATCTATGCGTCGGTTTTTCCCTTATTTTGGGGTCTATTGTTTTTTACAAA
AATCTTAACAAAATGCGATTCAAAAATTTGAAACCCAATACAAATGCATCATAAAAATTGGTGAAATGCCGGACCAGTCT
GTCCTCGATCAACAGCTAGTTGTTCTCTAGATTTTGAAATATCTTGAGGATGTTTACCCGATGTCTCCGTCCCCACGTTT
CTGATAAATGAAACGGCAGTAGATAGAAATATATGTGTTTCCTAGTAAGTTAACTGTATTTCTTTGTGACATATTATGTT
ATGTGTACCATGTTATTTGGCTATTTGCTATGATAATGTATAAATTATCACATAGCGTCCTAGCGAAATTAATAAAATCT
ATACTCGAAAATCATTAATCTGAAAGTTCATTAACAGATACACGCCAACATAAAACTATAACATGTTAAAGAGAAAAATA
CTATTTTCTAATTGATTAAATAAAATGTAAAAACATCCAAAAATACATGTCACATTATTGTTATTTTACTTATTAGGTTT
GTTCCCAAAGTATATGCCTAAGCCCACTTGTTTTGTAATAACGTGAAATGAGCAGTTCGTGTTCAAACACGTCTTACATG
GAGACAATTAATTAAACACCACTTACTTGTTACTACAAATATACTCTTTCGGAGTGTTGCGAGCAATTTATAAGTCGCAC
ATATTTTTGACTCGAATCGAGTCAATCAGGTTTTCTCAAACTATTAGGGATTTTATGTAATATTTTTTTTTAAAAGGTAT
ATTGATGTGAGTTGCCCAAAAAAAGAAGAAGGTGTGATTGATGTGAAATTGTTTTCAAAATAGGGGTTTAATGTATGTAC
ATATAATTAAAATTAAAATGAAAGTTTATGATATTTAAATATTATATGTCCATTTTGAATATATATGATGATTGTTCAAT
TGATACAATTTAAATTACAAAATAATGAACTTTTTAGTAGAAGACAATGTTTTGTGTTTAAATTATAACTTTAATGAGAC
TCATAGAAAGAAAACAAATATGCCTAAACCCGCTTGTCATGATGTGAGATGAGGTGTTCGTGTCCAAAGTTCAAACACGT
CTCTCATCGAGAAAACTAATTAAACACCAAAAATTATTCCTTTCTGAGTGTTGTGCGAGTATTTGTAGTTTCAAATGTTT
TTTACTCGATTCAAGTTTTTACCGTCCCTAACTATTTTAAGGTTATAAGCGGGTGCGGTTGCGGTTACGGGAGTTTGCGG
AAACGGGCGATCACGGTTTTAAGCGTTATCAAGCATTTTGAACGACTGGTTGAGCGTTTGATAATAGGTGCGTTTGCGGG
AGTTTTATGACTGATAAACCAGCCGGTGCGATAGTAATTAAATAAAAAATAACCAAAATAAATATAATATATTACTATTA
AAAGAAATAAAAATATAATATATTAGAAAAATTGATTTTCTGACCAAATAAAAATACAATATATCATCTCGTCCGACTAA
AACATTTTCTAATCGAGAAAACAAATCGAAACATGTATTCAATCAAAAAACTCAAAAGAATACAAAATAAAATAAAAACA
ATGATGCCATGAAATAGTCAAAGAATTACACTAGCTAATGAGTGAATAAAATGATAGATGATACTTATGTTTGATTCTTG
ATTTTGATTTTCATCGGATGCCATAATTGAGAGAATAGAGTTACAATATATTGATTAGGGTTTTCTAATAAAAATAAGAT
ATATAAAAGATTAGATTATTTTAATTATAGTGATTAGGGTTTGGGTGGAAACCACAATTATTTTAATTAACTAAAAATAG
ATTATTTTTTTATTTTTAATCTAACCGCTACCGCCCGCAACCGCAAACGCTTGCGGGAAGGAGCTTTTGAAAATTGGCAA
TTTTGAGCGGTCCAAAGCGATATCTAGCGGTTTCTATGATTGGTTCCAATCGCTAATAACCGCTACCAACCGCAAACGCT
GCGTTTATGGGTGGTAGAGGGAGAACCAATCAGCCCTTAACAAAACCGAAAAAACTAAAGATTTGAACCTAAGTGTCGAA
GATTCTTTCGGACCAGTCTTTACCACTAGACTACCTAACAAATACGAAAATATGAAGCCAAAATTGTTTTTATACTATTT
GCGACCGTAAGTTTGGGTTTAGCCCGCTTGTGTTTGTGCCCGGCTCTGGCTATATTAAAAAAGAATTAGATATTTTTCAA
ATATAATATTTTTTACAAAATATGTAATTGATGTGAATTTTTTCAATATAGGTGTTCTTATTTATATACATATTATAAAA
AAAATTAAGCCATTTCGTTTTTGTAATATCTAATGTACCAGTTCCATTAGTATGTACTTTGCTAGTATAACATACCCTTT
TGACGTGAATCTTCTATGAGTATGTTTCTTTAGTTTTGACCAGACACAATTCATTTACATCAATACATAAATTGGATTTT
AGTTCCAAAATATGATTTTCTTGAAAGAAATATTTTATATTTTTATTAGAAGGAGTTATTAGTTCGTCATAAATGGTTCT
TTGAATATGACATTTATTTTGTTTTTTTGTTTACTGTCTAAATAAGTATAACTTTTAAAAAGTGTATCTAAATTTTTTAA
AAACTATTATATTGATAGATTTATTTTTCTCCACAAAAACGTTATCTCCAGTTCACCACATAGAGAGTATGGAAAGGACA
ATTGGGAGACGTGGACGCACTTTAAGCCCATCAATAGATTTCCCTTATATCTTTTAATCTCTTCACTTCCACAACACAAC
ACAAAACACATCACTGATCCTTCTCTCATCCTCAGAAAGA
>AT1G44608.1 | chr1:16876259-16879258 REVERSE LENGTH=3000
TAATTCTATACACTCCATCTTATTGTTAGTTTTTCATTTTAGTTAAATAAATAAATAAATATTTTAGATATAGACATATA
AATTAGTAAATGTAAATATGTTTCTTTTTTTTAGTTTTCTATTTTTTTTGAGGAAAAAGGTAAAAAACAAATCTATCACA
CGTCAAAATCTAATTGATAGACTTGACATATGTCATGATCTTATGAGTTACTAACTTTGAAAACCATATTTTATATAGTA
AAAATAAGAATAATTTCATAAATATTAATTAGCGAAATGACTAATCTCGATTGGTTGTTTAAAATCTTATGTGGACACCC
TAAAAAGCAAATAGTCTCGAGTATTCTATAGTATAGATATACATATTGCTTCAATATATTGCTATATTTTCTCATATTTC
TATTTTTTTAAATATAAACTCGTAAATTTTAAGAATATTATTTAATGAGATAGTTATTGTGATTAAATGGCTATTGTAAT
TAAAGATGAAATTCTAATAAATTTAGAGAGATTAATAATAAATTATTTATTTTCGTTTATAAATTTAATAAAATAAAATA
GAAATATATATTTTGATAATTTTTATATTATTTAGTGAAAAAATATTTAGAAAATTTTCCATATTTTTAAATATTCTTTT
ATTTATTAACTTTTAATAAAAAAGAATACTAAACTTGTGTATCATAGGGGTTCTAATCTAGTAGGAAAAATGAAAAAGAA
ATTGATTAATAAAAGAAAAATATTGATCAATCAATTTATTGGTAATTGGTTTAAGTTGGAAGTCCAAAAAGCGTAAAAAT
ATAATATTGTTTGGAGAAAAAGTTTATTGAATGAACAATGGTACAACACAGTATATTTACGTGGATTGACTTTAAAAACT
GTAATACTCATTGCATATATTAATCAATCAATTTGTCGAAGAGTTTAAATAAATAAAAGCATGAGTATTTTAATCAATTT
TCATTTGTAATTTAATATTGTTTCTCCATCCAAATGATCTATCCAAATGTTGAATATTTGTCATTTTTCAAAATGAAAGC
ATGAGTATCTTAGTCATTTTTATCTAAATGACAATGTGGATGAAGTACAAAATGATCAAACAAATAAAGATCCATTTAAA
TGCTTCATTTAAATTAAATTACAAATAATGAAACATATCATTTAAATGTATTATTCAAATAAATCATGTAAGTGAATCAT
TTGAATGGAAATGATAAATGATGAAACAAACAGACCCTAATTCGTTTGTTAACCTAAAGGACTTTTAATGACCAGAAAAA
GAAGATAAACATTGGCGTTGGTCAAAGTTAACGAAAAGAAAACATATACAAATTTGCATTACAAAACAAAAAACAGCACA
ACATTCCCAAACTCAAATGCACTTTTGAAACTGTTATATATACAAAAGATATAAGACTTGGCAATAATTGTGGAGAGCCA
AAAGTGTGGACCCAATTACAGCCTGATAATTGGTTTGCTTTTAGTTTTCTCATATGCAAGGATTATGCCATTCAAGCATA
TTAGCATTTCACCCACCAACATTCACATGTTTACCAATCTCACATGTATATGTTTACATATATAGCTTATTTATAAGGGT
CAATAAGGTTCAACTTCTATTATAATTATCATGTGGTCTTGAACAAAGTCCATCATCTTCAAACATGTGAAAAGTCGGAT
ATTCTTGTCATTTGAGATATCAATGATCAACTATGATTGAAATTGTAATAGAAAATTCAAATCCTTCTCAATTCAGGATT
GATTTTTCTAACAATGAGTTATCACAAGTTGGTTATAATTGTCGTTTAGGTTTTTAGTGTATACATTTTATTTGACGGAG
TAGGAAAACAATAGAAACAAGTTATAATTTGAGTGCAAAATGTCATTTAAAAATCGATATGGCGTGATTAAATTTACTTT
CTCTAAACAACTGAAATAAGAGTTTTTTAGATAACTCCATAAATCATAGTTGCCTTGGAAATCGAGTTATTTTACATAAT
TCGATGATTATATTGGAGTCATTACTTAAAATGCCGTATCTTATTATATAAAGTACGATTTTGATAGTTACTAACTCACG
AGATCATGACACATGACAAGTTTAAGGAATTTAGATTTTAACATGTCTTAACTAATTTAAAATAAACTATATATTATTAT
TACTTTTAGTTCATCTCACTCAGAATGGAATAATCTAGATTTAAACTAAACTAAAGTGCTAAACGCACATAAAAATGTTT
GATTGCAAATGCATACTTTTAGGTATCTAAGAATGTTTGATTGCAAATGCATACTTTTGGGTATCTTTCCATAGTTACCA
GTTTTTTACTACCAATGTTTTCATTCACCAAAAGTGAAAGTAGCGGTTCATTTAATATTCCAACAAGAACAAAAATCTTT
TAGTCATATCATATATATAACCAATTTCCTTCGAAAATAGCTCGTTTGAGTTTTGATTAATATCAATTGATAAAAAAAAC
AAAATCTCTTTTAATATAATGAATAGATACATACTTATTTATTATATTTATATATTTTATTCTAAAATAGTATTTATATA
ATTTTAAAATCGGAAAAATATTAAAATAAGCTATTCGTCAAAATCTGCCAAAATTCGCCGTAACCTTTAACACTTTAAGT
TCACACTTTTCAATTACTTAAATCCATATGAGTCATGGTTTTGTCATACATGAAATCCAGACTAATTTAGGAATTTTTAA
CGATCATGTACCAACCATTGACAGTGTTAATAACTATTCCCTAACTATAATATTTTTCATTACCAATCATGATCGTATTT
CGAATCATTGTTAAATTTCAAAATCAGATTACATTCATTATTTAACATCTTCTAAATAGTGACAGCTCATAAACCAATAT
CCACCCACACACACACACACAAATTCTGCTTCTCACCATCTTAAGTAGATTTGCCGAATCAAGTCTCTAAACAAAAACAG
TCTTCGATTTCTTCACCTCTCTCTCTCTCTTAGACAAGCC
>AT1G44740.1 | chr1:16884404-16887403 FORWARD LENGTH=3000
GTGTTGATGGACTTATCACGAACTAAAATTGCTAGTATGCTAAAGTGATATTGAGTTCTGGGACAAATTACTTACATTCA
AAAACCATTTTTTTTAAATCATATTTGATATAAGGTCATTACAATCCTAATGGGTAATCCACATATTCCATTATCAAAAT
ATCATTTTTGCCATTAGTATATATGATATTAATCCCAAAAATTAGTTTATTTGTGTATAAATTTTGAAACATTACATAAA
AATAGACGAGAACAAATATTTCATTTACCTTTTGGTTCTCCAATAAATAAATTCAAATCTCATCCAAAATTTGAACTAAA
ACTTAAAAAATTAACTAATATATATATATATATTTATATGTAAATTGACACAACTTATAGTATTATACATAAAATCATTA
TACTAAAATTCAGTTACTTTTTATATTTATCATATTTAGTTTATGATTTTTTACTGTATCAAATATGTGTGCAATTTTTC
AGGAAATTTTGTGCATTTATTATGAAAACTTTAAGCATTTTTCTAGTTATTTGTCTTTATCTCATAGTCCAAATACATAT
CACCAAATCAGATGACTTTAAAATTATTAGCAACTTAATGTTTGGAGGATGAACATGCAGAAAGTCATATGGCTTGATTC
GGTTGGTAAGATAACTCTTTATCTACATTACTTTGGGACTGTTGATTTTTTCTTTTTTGTTGCAGCCTATTTGGTGCTAA
AGCTTGTAGCCATGTTTGACTTTGTATTCTCCATTTTGAGTATAGATTCGAGGAAATTAAATCTGACATTTTTGTAAGGC
TAAGACGAATAGACAAAATCTTCTTGGTCAATTGGGTGTTTTAGCTTTGTATGATCTTGGACATGAGATCATGTCATAAT
TCTTTTTAGTAGGCCATTTTTAGGAACTCCTTTTCTTTTAACCATTAGACCAATTTTGTTGAGGATTGAGATAGTCCTGG
ATTAGTTATGCATGTGATCCTGAAAAGAAAATAAGGCTGCAAATGGTTGCACGTTTAGATAAACAAAATTGGATGGAAAG
TAGATTCATTCCAATTTTTACCATTTGAGTTGAAAGTGTAAAATTTATTATTCATCTCATTTATCTCGTTCATCTCTTTT
CATCTTTAAAGAGATGAACAAAGACTGCAAATGGTTATCACTAAAAACAAATTGGAGGAACAAAGACCGCAAATGATTTT
CACTAAAAACATATTATTCATCTCCAATTTATTAATCTCTATTTTAGTGGATGAAAAGATTCTTAAATTTCTCTTCTTTG
TTCATCTAACTAACGTAAAATATAAATGAATGAGATGAATAATTTTCTTACATTTTCATCCTAATTGATGAAATTTGAAA
GAACTATTGTTTTCATCTCAAATTATTCATCTCATAGTGTAATCATTGAAATCGACACATGATGCGTGTTTAATTTCATC
TCAGGCTTTTACCGGAAAGACCACACGACTACTGCAGGTGCACAACAAATTGGAGTAGTATTTAAGGATTGAATCCACAA
GGAGTGTAGTTACAAGGAAGAACTCAAGTTAAATAACCTGGACCAAGAAAAACGAAAGAGTAGGGTTTTGTGTATGCAGT
GAAAATAAGTGAAAAGTGCAATAAAAATAAGAAAGCAATAAAAGGAAACTATAAAAAGGCAACAAAGTAAAAGACAATGA
AGAGAGCAGTATAAAATAAGTAAACGAAAGCGTTAGGTCATCGGGGGTTTTCTTCAGGCAACATGGTTCAAATAAAAGGT
ATAGATCCCAATTCAAGTGATAACATTGTTAGGTTTGTTTACTTCCAAATTCTCGGACATACAAAACTCATTCAAGTTCA
GCTAACCCTAACGGTTAGTAGGCGGAAGCCATCTAATCTCCATGTACCTCACTACTCAGTTGCCTCACGGCTAAGAGAGC
AAATATGGTAACGACATATAGATCAAAGCATTAAGTTAAAGTTCAATTCTAGTCCATAAAGCCCAATAACTCGGCGGCCA
GCAACGGTTATAACACAATATTTATTCGTGAGTTAGTTCAAGCAATTATACGAGATTTTGCCAAGTATGAAATACCTAAG
ATCAGGTACTAGGTGACGTGCCGGACATACATGCATTAAGATCAAACCCAACTAGAAAGAGCAGTGTAAACGATCAAACT
AAACCATAAAAACCGCCAACCTAAATTTGATCTAAAGTTCCCATGCCATGAATGCCCTTCGAAACCCCCTAAAACCTAAC
TACAATTCTACTCACACATACTCAAAGAACACAACATCATATGAATAAGAAATTGCATAAAAAGAGTAAATGTATAGAAA
AGGGTTTAGAGATCTTCTCTTGATATCCAAAGCTAATGAATCTTCTTCCTTTTACAAGTAGAGAATAGAGAATAGATCAG
AAGAAAAGAGAAAACAAATGAAGAACAAGAGGACGGCTCAGCGGCAAGAGAGGCAGCCTAATTTGCTGGGTGTCCTCTTT
GGTTTCCCCTAATCTTAGGATATATAGGTTTCATTAGGTTAAAGGTAGAAACGTCTTTCGGTTGATTAGTAAGTGATGGG
CCAAGTTCTTGGGCTTCTTGGGAAGGCTTGAAGTCAGCGGCATGAGGAAGAGAAGGACTTGTTGTGTGAATTTACTAGAA
TGAATTTTTATATGAATTTATAAAGTACCATTCTCAAAGTCAGCTATTGCATATAATTAAAATTTTGTGCAGAGAGAAGA
TCCTATGTATAAATCAATATTTCAAAAAATAAAAAATTACCAGAGAAAAAAACATGAGATAGTGAGAACATCTATCAGCA
AGAACATTGAATTCTCTTTGATACGAAGAAAAAAAAATATTGAATATTCTTTTGTGTGCAAAAGCTTTGCTTTCCATTCA
ATCAGTAAGTTAAAGTAAAGCTTTAATGACGTTGACATAGTCCATTGACATAATGACGTTGAAAAAGACTCCATCGCCTC
AAGTCTCGTCGGCACAAGACACGCTACACAATAAGATAGC
>AT1G44750.1 | chr1:16889688-16892687 FORWARD LENGTH=3000
CTAAATGTACAACTATAATATCTAAATATTATTTAGTATATAATTACTATGTTTAATTTTTACTGTTTAAAAATATAGGA
AAAATAACATTACAGTTTATTAAGTTAAAATCTAGATTGTAACTAAATAATTCAAATTTTAATTATATTTGTTTTATTAA
TATTATTTATTTTGTTTAGTATTTAAGATAATATAATTGTATTTTGATTTTTATATCTAGGATTTCACATATGGTATACC
GTCTCGTATTACTATCGACCCAAACCCGTCATATCATCTAATCCCGTTTAGTGAAACTAAACATATTTAATGGATTTCAC
CCGTGGTATAGCGTCTTGTATTTTATCGACCCAAACCCGTCTTACCATCTAACCCCCTTCAATGAAATTAAACACTATTT
TGTTATTTTTGTTTTAATAATACTTTAATTGAAAAGATATATAATTTAAATCAATTTATTTTTTTACTTCAAATGGTTAT
TTAATTGTATAAAAGTTCAGATATTATAAATATTATAAACCCGTCCTACCATCTAATCTCGTTCAGTGAAATTAAACATT
ATTTTTTTGTTTTTTGTTTAAATAATAGTTTTATTAAAAAAATTGTAATTCAAACCAATTTAAAAGTTTTTTTCAAATGA
TTATTTAATTTTTATAGATTTCACATATTATAAATATTCTAATCGTTTATTCCGTTAAATATTCGAAATGTTTAATTAAC
TACAATATTTTATCTTTTAATCAAGTATATATTAATAATGTCCTAAGGAGGGGTATTGGATAATTGAATTCAAAAGAATT
AAAATGAATAGAAAAATAAAAGATTTTAATGTATTTGAAAAATTCTATCCAAATCACACCATAATAGGTGGGATTTGTTT
CTTCACGTTTTTGTCTTTCATTTCTTTTAAATTCTAATCAAATCACATTGCCATTAAAACAATCTTAATGTTGAATAACA
GTAAAATTTAAAAGAATTCTAAAATCAACAAATTAAATAACAGTAGAATTTAATAGCATTCTAAAACCAATCAATTGAAT
AACACTAGATTTAAATAGAATTCTAAATTCTTTCATATTCAATTAAAATCATACCTTCAATAACCCCCCTAAGATTTCTC
CTTTTTTAAGTAATTAGAATTGATGAAGATATATTAGATAAGGGAATGTTACTAATTAAGAATATTAATTAATTGAAAAT
AATTAATGTCAATAACATTTTTTATAAATAAATTCCAACTTGAGGATTTATTTCATAAAATGGCTGCAAAAATGTATATG
TAAATATCTAGCGGTTAGACGGACCGGCCCGCGGGTATGTTGAAGTGTAGTCGGCGAATCATTATACACTTCTCTCTATG
TATCACCACTGAAGAACCTTCCTTCATTCTTGAAACTAATAATACGGCTCACCTATTGGCTCCTCTTTTTTATAGAGGAA
CAAAGTCAGTGCTTGGGTTTAACAAACCCTAAAGTCTTGTCACGTGTGGTTAAATGAACCTGTGACATTCTGCATCATTT
TGAGGTATTGCTACACTTTTAAAAGCTTAACCAAACTCAAATCTGCAACTTCTTAAACCTGCTACAAACAGATGCCTTTT
CCTTTCCTTTCAAGATTAAATCATCAACCAACAGTCTCCACCTTGATTCTAGCTTGAATGACCTGATGTGAGTTATTTTT
AATTCTTGTTTGAACACATTTAATCTCAGCTCTATGTATTGTTGAATGTTCCACGATGGTTACAAGTGGGACTAACCTCT
TGAACTTGTGTATGACGGAAGAATAACTTTAGACACCCACCATGGTTTGAAGCAACTTGTGTACGCACACACATATTACA
TGTTGATGTTTGCCTTTGTTTCAAGCATTTTTTTAGTAAATCTGAAGAATAGTTCGGGTTTGATCAACTCTTGAATTTAA
ACAGAAAACAAGAATACTAAAAAATACCTGAAACTGAAACATAAAACTAAAACTGAATTATTGAAAAAAAAACTTGAAAC
TCGAACATAATCACAAACTCAAGTACTAAAGATAAATTTAAAGGATGGTAGTGACATGGTGTTGTGAACGTATGGTTTAT
ACGTTTTGATTCCACATCAAAACCAAAACATATTCTTACAACCTATACTCCACAAATCAACCCAACACCATAAAAGTTGT
TAGTTAAGTCTGCTTGTCTCAATGTTAGACTAGTTTTGAAACATTATATAGTCACTTAATTGTTAAAATTTACCTTTTTA
ATTTTTACCGGTAATAAGAAAAAATTATTACTAAATCGATGTAAAACATTTTATTATGTAGAATAACGTAATTTGATAGA
ATCAAATTTCGATGGAAAATATCATTTTTAAATATACTTTTTAATGACAATCATATTAAGAATTTAAAAGAAAACAAAAA
TATCTCAAATTCCCGATATCAAAATTATATTATCTTCTTCTTTTTTGTTTAGACCATTTTTCAGGTCCGTCTCTAACTCA
TGGCAGTGTATGACAAATGCAATGAGTCCATTACAAAATTCAGAAAAATTCTTAAAGGAAAAAGGCTTATTTTCTAAAAA
AAATATTAAAAGGTTTTAATCGTTTTTTGGATTTTGCCAAAAACGCATAAATATATTGAGATGGAGCTGCCATTTCTTCA
ATAACAGTGTCAAACATATAACGACATTCATTTTCTAGAACTTTAGTTTTAAATATTCAGACACCACTTACAAAAAAAGA
ATATATTAATTAAATAAGAAAAAGTAAACATTGAACATCCCCATTTAGTCGGTACGATTAACTCGGCTAAATATTAAATG
GGCTTAACTAGTTGGGCTTATTTTAACACTAAATTGGCCCATTAAAACTTCCCAAAATGATATTGGTTCGAGATATTCGA
TGACGTGGGCACCAATAAATAAACACACAGGTCTGCTTTCATACCTTCACGCTCTCTCACTGATCATTCACAATCTCTCT
CTTTTTACACCGGCGATAATTTTCCGATCCCGATTATAAG
>AT1G44750.2 | chr1:16890825-16893824 FORWARD LENGTH=3000
AATTGATGAAGATATATTAGATAAGGGAATGTTACTAATTAAGAATATTAATTAATTGAAAATAATTAATGTCAATAACA
TTTTTTATAAATAAATTCCAACTTGAGGATTTATTTCATAAAATGGCTGCAAAAATGTATATGTAAATATCTAGCGGTTA
GACGGACCGGCCCGCGGGTATGTTGAAGTGTAGTCGGCGAATCATTATACACTTCTCTCTATGTATCACCACTGAAGAAC
CTTCCTTCATTCTTGAAACTAATAATACGGCTCACCTATTGGCTCCTCTTTTTTATAGAGGAACAAAGTCAGTGCTTGGG
TTTAACAAACCCTAAAGTCTTGTCACGTGTGGTTAAATGAACCTGTGACATTCTGCATCATTTTGAGGTATTGCTACACT
TTTAAAAGCTTAACCAAACTCAAATCTGCAACTTCTTAAACCTGCTACAAACAGATGCCTTTTCCTTTCCTTTCAAGATT
AAATCATCAACCAACAGTCTCCACCTTGATTCTAGCTTGAATGACCTGATGTGAGTTATTTTTAATTCTTGTTTGAACAC
ATTTAATCTCAGCTCTATGTATTGTTGAATGTTCCACGATGGTTACAAGTGGGACTAACCTCTTGAACTTGTGTATGACG
GAAGAATAACTTTAGACACCCACCATGGTTTGAAGCAACTTGTGTACGCACACACATATTACATGTTGATGTTTGCCTTT
GTTTCAAGCATTTTTTTAGTAAATCTGAAGAATAGTTCGGGTTTGATCAACTCTTGAATTTAAACAGAAAACAAGAATAC
TAAAAAATACCTGAAACTGAAACATAAAACTAAAACTGAATTATTGAAAAAAAAACTTGAAACTCGAACATAATCACAAA
CTCAAGTACTAAAGATAAATTTAAAGGATGGTAGTGACATGGTGTTGTGAACGTATGGTTTATACGTTTTGATTCCACAT
CAAAACCAAAACATATTCTTACAACCTATACTCCACAAATCAACCCAACACCATAAAAGTTGTTAGTTAAGTCTGCTTGT
CTCAATGTTAGACTAGTTTTGAAACATTATATAGTCACTTAATTGTTAAAATTTACCTTTTTAATTTTTACCGGTAATAA
GAAAAAATTATTACTAAATCGATGTAAAACATTTTATTATGTAGAATAACGTAATTTGATAGAATCAAATTTCGATGGAA
AATATCATTTTTAAATATACTTTTTAATGACAATCATATTAAGAATTTAAAAGAAAACAAAAATATCTCAAATTCCCGAT
ATCAAAATTATATTATCTTCTTCTTTTTTGTTTAGACCATTTTTCAGGTCCGTCTCTAACTCATGGCAGTGTATGACAAA
TGCAATGAGTCCATTACAAAATTCAGAAAAATTCTTAAAGGAAAAAGGCTTATTTTCTAAAAAAAATATTAAAAGGTTTT
AATCGTTTTTTGGATTTTGCCAAAAACGCATAAATATATTGAGATGGAGCTGCCATTTCTTCAATAACAGTGTCAAACAT
ATAACGACATTCATTTTCTAGAACTTTAGTTTTAAATATTCAGACACCACTTACAAAAAAAGAATATATTAATTAAATAA
GAAAAAGTAAACATTGAACATCCCCATTTAGTCGGTACGATTAACTCGGCTAAATATTAAATGGGCTTAACTAGTTGGGC
TTATTTTAACACTAAATTGGCCCATTAAAACTTCCCAAAATGATATTGGTTCGAGATATTCGATGACGTGGGCACCAATA
AATAAACACACAGGTCTGCTTTCATACCTTCACGCTCTCTCACTGATCATTCACAATCTCTCTCTTTTTACACCGGCGAT
AATTTTCCGATCCCGATTATAAGATGGCGAAGGAACCAGTTCGTGTTCTTGTTACCGGAGCTGCAGGTAATTTCAGATTT
TACCGATCTTGTTTCTTCTATCTCTCGTTATCGATTCGTATCGCCAGATCTTTATATAGCACCAATTTTTCATAATCAGA
AAATTTAATCGATCCTTGAACCATATTTTGGATTCCTATACTGTGATCTGAAGAGACAAATGTATTCGATCAAAATTTCG
CTTTAGAAAAGTAGAGTTTTGGTTTTTCTTTTACTTTTGAGTGAATCATGCTATAATGTGAGATCTAATTGTTTAATTTT
TTTTTTAAATCATTGTTTCATAATAGAATCATTGTTTTATTTTTAAAAGGAATTTTGGTTAAATATATTTAATATATTAA
TTAATTAGATTTTAAAATGTTAACTTATGAGTGGTTACTCTGTATTAGTTGTGTAAAATTCTATAAATTTTGGTTTAATA
TTACATAATTATAATTACTTATCTTCCTTTTTTATAAGTTTAATATTACATAATTATAATTATTTAGTTTCTTATTTTTA
TAAGTTTAAATTTAATATTTGTTATTTTTCTTTTAACAAGAAAATAGAAAATAATTACTCTTTATGTTCCTTTTTGTTTG
ATTTTCTAGGAAAAAAATTGTTTTAAAAAGATTGATTTTTTTTAAGTTTTTAATACAATATTTATTAGGTTTTTAATAAA
AAATAATTGAATATTATACTTTTAAAATTATAGAAAATTATAAAATACAGAAAATAATACACTTAAAATTAACTTTAATA
TATTTACTTTAAAATTTATGTTTTTTCTAAACAATAAAGGAACAAAAAGTACTATTTTCAAAAATATTAATTAAATAAAT
ATTAATTATCGATGTGGCAGGATAATAAATCGGATTGGATAACCGGCCAAACATGTTTCACATCTCATGGGTCGAATCTC
CGGTCCCCTCCGGTTTAAAAATGATGGGCTAATAACAAAAGTCAAAGACTCAAAAAAGTTGTTAGTTAAGTCTGCGTCGA
ATCACTTGCAAACAATCAATAGCTTCATTTCAATCTTCGGTGAACAATCAATCTCGAAGAAGACGAACATAAAATTTTCA
ATTTCTCTGTAATCTTCGCTTCTTGCGAAACCAATTCTCT
>AT1G44750.6 | chr1:16890825-16893824 FORWARD LENGTH=3000
AATTGATGAAGATATATTAGATAAGGGAATGTTACTAATTAAGAATATTAATTAATTGAAAATAATTAATGTCAATAACA
TTTTTTATAAATAAATTCCAACTTGAGGATTTATTTCATAAAATGGCTGCAAAAATGTATATGTAAATATCTAGCGGTTA
GACGGACCGGCCCGCGGGTATGTTGAAGTGTAGTCGGCGAATCATTATACACTTCTCTCTATGTATCACCACTGAAGAAC
CTTCCTTCATTCTTGAAACTAATAATACGGCTCACCTATTGGCTCCTCTTTTTTATAGAGGAACAAAGTCAGTGCTTGGG
TTTAACAAACCCTAAAGTCTTGTCACGTGTGGTTAAATGAACCTGTGACATTCTGCATCATTTTGAGGTATTGCTACACT
TTTAAAAGCTTAACCAAACTCAAATCTGCAACTTCTTAAACCTGCTACAAACAGATGCCTTTTCCTTTCCTTTCAAGATT
AAATCATCAACCAACAGTCTCCACCTTGATTCTAGCTTGAATGACCTGATGTGAGTTATTTTTAATTCTTGTTTGAACAC
ATTTAATCTCAGCTCTATGTATTGTTGAATGTTCCACGATGGTTACAAGTGGGACTAACCTCTTGAACTTGTGTATGACG
GAAGAATAACTTTAGACACCCACCATGGTTTGAAGCAACTTGTGTACGCACACACATATTACATGTTGATGTTTGCCTTT
GTTTCAAGCATTTTTTTAGTAAATCTGAAGAATAGTTCGGGTTTGATCAACTCTTGAATTTAAACAGAAAACAAGAATAC
TAAAAAATACCTGAAACTGAAACATAAAACTAAAACTGAATTATTGAAAAAAAAACTTGAAACTCGAACATAATCACAAA
CTCAAGTACTAAAGATAAATTTAAAGGATGGTAGTGACATGGTGTTGTGAACGTATGGTTTATACGTTTTGATTCCACAT
CAAAACCAAAACATATTCTTACAACCTATACTCCACAAATCAACCCAACACCATAAAAGTTGTTAGTTAAGTCTGCTTGT
CTCAATGTTAGACTAGTTTTGAAACATTATATAGTCACTTAATTGTTAAAATTTACCTTTTTAATTTTTACCGGTAATAA
GAAAAAATTATTACTAAATCGATGTAAAACATTTTATTATGTAGAATAACGTAATTTGATAGAATCAAATTTCGATGGAA
AATATCATTTTTAAATATACTTTTTAATGACAATCATATTAAGAATTTAAAAGAAAACAAAAATATCTCAAATTCCCGAT
ATCAAAATTATATTATCTTCTTCTTTTTTGTTTAGACCATTTTTCAGGTCCGTCTCTAACTCATGGCAGTGTATGACAAA
TGCAATGAGTCCATTACAAAATTCAGAAAAATTCTTAAAGGAAAAAGGCTTATTTTCTAAAAAAAATATTAAAAGGTTTT
AATCGTTTTTTGGATTTTGCCAAAAACGCATAAATATATTGAGATGGAGCTGCCATTTCTTCAATAACAGTGTCAAACAT
ATAACGACATTCATTTTCTAGAACTTTAGTTTTAAATATTCAGACACCACTTACAAAAAAAGAATATATTAATTAAATAA
GAAAAAGTAAACATTGAACATCCCCATTTAGTCGGTACGATTAACTCGGCTAAATATTAAATGGGCTTAACTAGTTGGGC
TTATTTTAACACTAAATTGGCCCATTAAAACTTCCCAAAATGATATTGGTTCGAGATATTCGATGACGTGGGCACCAATA
AATAAACACACAGGTCTGCTTTCATACCTTCACGCTCTCTCACTGATCATTCACAATCTCTCTCTTTTTACACCGGCGAT
AATTTTCCGATCCCGATTATAAGATGGCGAAGGAACCAGTTCGTGTTCTTGTTACCGGAGCTGCAGGTAATTTCAGATTT
TACCGATCTTGTTTCTTCTATCTCTCGTTATCGATTCGTATCGCCAGATCTTTATATAGCACCAATTTTTCATAATCAGA
AAATTTAATCGATCCTTGAACCATATTTTGGATTCCTATACTGTGATCTGAAGAGACAAATGTATTCGATCAAAATTTCG
CTTTAGAAAAGTAGAGTTTTGGTTTTTCTTTTACTTTTGAGTGAATCATGCTATAATGTGAGATCTAATTGTTTAATTTT
TTTTTTAAATCATTGTTTCATAATAGAATCATTGTTTTATTTTTAAAAGGAATTTTGGTTAAATATATTTAATATATTAA
TTAATTAGATTTTAAAATGTTAACTTATGAGTGGTTACTCTGTATTAGTTGTGTAAAATTCTATAAATTTTGGTTTAATA
TTACATAATTATAATTACTTATCTTCCTTTTTTATAAGTTTAATATTACATAATTATAATTATTTAGTTTCTTATTTTTA
TAAGTTTAAATTTAATATTTGTTATTTTTCTTTTAACAAGAAAATAGAAAATAATTACTCTTTATGTTCCTTTTTGTTTG
ATTTTCTAGGAAAAAAATTGTTTTAAAAAGATTGATTTTTTTTAAGTTTTTAATACAATATTTATTAGGTTTTTAATAAA
AAATAATTGAATATTATACTTTTAAAATTATAGAAAATTATAAAATACAGAAAATAATACACTTAAAATTAACTTTAATA
TATTTACTTTAAAATTTATGTTTTTTCTAAACAATAAAGGAACAAAAAGTACTATTTTCAAAAATATTAATTAAATAAAT
ATTAATTATCGATGTGGCAGGATAATAAATCGGATTGGATAACCGGCCAAACATGTTTCACATCTCATGGGTCGAATCTC
CGGTCCCCTCCGGTTTAAAAATGATGGGCTAATAACAAAAGTCAAAGACTCAAAAAAGTTGTTAGTTAAGTCTGCGTCGA
ATCACTTGCAAACAATCAATAGCTTCATTTCAATCTTCGGTGAACAATCAATCTCGAAGAAGACGAACATAAAATTTTCA
ATTTCTCTGTAATCTTCGCTTCTTGCGAAACCAATTCTCT
>AT1G44750.5 | chr1:16891257-16894256 FORWARD LENGTH=3000
TTCTTAAACCTGCTACAAACAGATGCCTTTTCCTTTCCTTTCAAGATTAAATCATCAACCAACAGTCTCCACCTTGATTC
TAGCTTGAATGACCTGATGTGAGTTATTTTTAATTCTTGTTTGAACACATTTAATCTCAGCTCTATGTATTGTTGAATGT
TCCACGATGGTTACAAGTGGGACTAACCTCTTGAACTTGTGTATGACGGAAGAATAACTTTAGACACCCACCATGGTTTG
AAGCAACTTGTGTACGCACACACATATTACATGTTGATGTTTGCCTTTGTTTCAAGCATTTTTTTAGTAAATCTGAAGAA
TAGTTCGGGTTTGATCAACTCTTGAATTTAAACAGAAAACAAGAATACTAAAAAATACCTGAAACTGAAACATAAAACTA
AAACTGAATTATTGAAAAAAAAACTTGAAACTCGAACATAATCACAAACTCAAGTACTAAAGATAAATTTAAAGGATGGT
AGTGACATGGTGTTGTGAACGTATGGTTTATACGTTTTGATTCCACATCAAAACCAAAACATATTCTTACAACCTATACT
CCACAAATCAACCCAACACCATAAAAGTTGTTAGTTAAGTCTGCTTGTCTCAATGTTAGACTAGTTTTGAAACATTATAT
AGTCACTTAATTGTTAAAATTTACCTTTTTAATTTTTACCGGTAATAAGAAAAAATTATTACTAAATCGATGTAAAACAT
TTTATTATGTAGAATAACGTAATTTGATAGAATCAAATTTCGATGGAAAATATCATTTTTAAATATACTTTTTAATGACA
ATCATATTAAGAATTTAAAAGAAAACAAAAATATCTCAAATTCCCGATATCAAAATTATATTATCTTCTTCTTTTTTGTT
TAGACCATTTTTCAGGTCCGTCTCTAACTCATGGCAGTGTATGACAAATGCAATGAGTCCATTACAAAATTCAGAAAAAT
TCTTAAAGGAAAAAGGCTTATTTTCTAAAAAAAATATTAAAAGGTTTTAATCGTTTTTTGGATTTTGCCAAAAACGCATA
AATATATTGAGATGGAGCTGCCATTTCTTCAATAACAGTGTCAAACATATAACGACATTCATTTTCTAGAACTTTAGTTT
TAAATATTCAGACACCACTTACAAAAAAAGAATATATTAATTAAATAAGAAAAAGTAAACATTGAACATCCCCATTTAGT
CGGTACGATTAACTCGGCTAAATATTAAATGGGCTTAACTAGTTGGGCTTATTTTAACACTAAATTGGCCCATTAAAACT
TCCCAAAATGATATTGGTTCGAGATATTCGATGACGTGGGCACCAATAAATAAACACACAGGTCTGCTTTCATACCTTCA
CGCTCTCTCACTGATCATTCACAATCTCTCTCTTTTTACACCGGCGATAATTTTCCGATCCCGATTATAAGATGGCGAAG
GAACCAGTTCGTGTTCTTGTTACCGGAGCTGCAGGTAATTTCAGATTTTACCGATCTTGTTTCTTCTATCTCTCGTTATC
GATTCGTATCGCCAGATCTTTATATAGCACCAATTTTTCATAATCAGAAAATTTAATCGATCCTTGAACCATATTTTGGA
TTCCTATACTGTGATCTGAAGAGACAAATGTATTCGATCAAAATTTCGCTTTAGAAAAGTAGAGTTTTGGTTTTTCTTTT
ACTTTTGAGTGAATCATGCTATAATGTGAGATCTAATTGTTTAATTTTTTTTTTAAATCATTGTTTCATAATAGAATCAT
TGTTTTATTTTTAAAAGGAATTTTGGTTAAATATATTTAATATATTAATTAATTAGATTTTAAAATGTTAACTTATGAGT
GGTTACTCTGTATTAGTTGTGTAAAATTCTATAAATTTTGGTTTAATATTACATAATTATAATTACTTATCTTCCTTTTT
TATAAGTTTAATATTACATAATTATAATTATTTAGTTTCTTATTTTTATAAGTTTAAATTTAATATTTGTTATTTTTCTT
TTAACAAGAAAATAGAAAATAATTACTCTTTATGTTCCTTTTTGTTTGATTTTCTAGGAAAAAAATTGTTTTAAAAAGAT
TGATTTTTTTTAAGTTTTTAATACAATATTTATTAGGTTTTTAATAAAAAATAATTGAATATTATACTTTTAAAATTATA
GAAAATTATAAAATACAGAAAATAATACACTTAAAATTAACTTTAATATATTTACTTTAAAATTTATGTTTTTTCTAAAC
AATAAAGGAACAAAAAGTACTATTTTCAAAAATATTAATTAAATAAATATTAATTATCGATGTGGCAGGATAATAAATCG
GATTGGATAACCGGCCAAACATGTTTCACATCTCATGGGTCGAATCTCCGGTCCCCTCCGGTTTAAAAATGATGGGCTAA
TAACAAAAGTCAAAGACTCAAAAAAGTTGTTAGTTAAGTCTGCGTCGAATCACTTGCAAACAATCAATAGCTTCATTTCA
ATCTTCGGTGAACAATCAATCTCGAAGAAGACGAACATAAAATTTTCAATTTCTCTGTAATCTTCGCTTCTTGCGAAACC
AATTCTCTATGTCAGGTCTGTCTCGTTCTCCTCCTTCTTCATCTTTCGATTTCTGTGCATGTTCGTGTTATTTTTCCAAT
AAAGTTTTGATTTTTCGACATACCCAGATTGTGATTATGTGTTAGATTATGCTTTCGGGTTTTCAAAGTTATGGGTAGTT
CTTGAATTATGTTGAAGCTTTAGGTAAGGGTTTTAAAAAGCTGAACTTTTATGTGAATTGTACCAAACCCTTGTTTAAAG
TTTGTATTTTTGCAGGTAATCAAGAACCAATCTTGGTGAAAGAAGAGAGTGTGGTTGGTATACCAACACCACTCTTGAAG
CTTAAAAGTTGGCAATGGTGGGTTCTTGTATCCGTTAACATCTTTTTCCTTATTGGTGGTCAAGCTGCTTCGGTTCTTCT
TGGTAGGTTTTACTATGATGAAGGTGGAAACAGTAAATGG
>AT1G44750.7 | chr1:16891257-16894256 FORWARD LENGTH=3000
TTCTTAAACCTGCTACAAACAGATGCCTTTTCCTTTCCTTTCAAGATTAAATCATCAACCAACAGTCTCCACCTTGATTC
TAGCTTGAATGACCTGATGTGAGTTATTTTTAATTCTTGTTTGAACACATTTAATCTCAGCTCTATGTATTGTTGAATGT
TCCACGATGGTTACAAGTGGGACTAACCTCTTGAACTTGTGTATGACGGAAGAATAACTTTAGACACCCACCATGGTTTG
AAGCAACTTGTGTACGCACACACATATTACATGTTGATGTTTGCCTTTGTTTCAAGCATTTTTTTAGTAAATCTGAAGAA
TAGTTCGGGTTTGATCAACTCTTGAATTTAAACAGAAAACAAGAATACTAAAAAATACCTGAAACTGAAACATAAAACTA
AAACTGAATTATTGAAAAAAAAACTTGAAACTCGAACATAATCACAAACTCAAGTACTAAAGATAAATTTAAAGGATGGT
AGTGACATGGTGTTGTGAACGTATGGTTTATACGTTTTGATTCCACATCAAAACCAAAACATATTCTTACAACCTATACT
CCACAAATCAACCCAACACCATAAAAGTTGTTAGTTAAGTCTGCTTGTCTCAATGTTAGACTAGTTTTGAAACATTATAT
AGTCACTTAATTGTTAAAATTTACCTTTTTAATTTTTACCGGTAATAAGAAAAAATTATTACTAAATCGATGTAAAACAT
TTTATTATGTAGAATAACGTAATTTGATAGAATCAAATTTCGATGGAAAATATCATTTTTAAATATACTTTTTAATGACA
ATCATATTAAGAATTTAAAAGAAAACAAAAATATCTCAAATTCCCGATATCAAAATTATATTATCTTCTTCTTTTTTGTT
TAGACCATTTTTCAGGTCCGTCTCTAACTCATGGCAGTGTATGACAAATGCAATGAGTCCATTACAAAATTCAGAAAAAT
TCTTAAAGGAAAAAGGCTTATTTTCTAAAAAAAATATTAAAAGGTTTTAATCGTTTTTTGGATTTTGCCAAAAACGCATA
AATATATTGAGATGGAGCTGCCATTTCTTCAATAACAGTGTCAAACATATAACGACATTCATTTTCTAGAACTTTAGTTT
TAAATATTCAGACACCACTTACAAAAAAAGAATATATTAATTAAATAAGAAAAAGTAAACATTGAACATCCCCATTTAGT
CGGTACGATTAACTCGGCTAAATATTAAATGGGCTTAACTAGTTGGGCTTATTTTAACACTAAATTGGCCCATTAAAACT
TCCCAAAATGATATTGGTTCGAGATATTCGATGACGTGGGCACCAATAAATAAACACACAGGTCTGCTTTCATACCTTCA
CGCTCTCTCACTGATCATTCACAATCTCTCTCTTTTTACACCGGCGATAATTTTCCGATCCCGATTATAAGATGGCGAAG
GAACCAGTTCGTGTTCTTGTTACCGGAGCTGCAGGTAATTTCAGATTTTACCGATCTTGTTTCTTCTATCTCTCGTTATC
GATTCGTATCGCCAGATCTTTATATAGCACCAATTTTTCATAATCAGAAAATTTAATCGATCCTTGAACCATATTTTGGA
TTCCTATACTGTGATCTGAAGAGACAAATGTATTCGATCAAAATTTCGCTTTAGAAAAGTAGAGTTTTGGTTTTTCTTTT
ACTTTTGAGTGAATCATGCTATAATGTGAGATCTAATTGTTTAATTTTTTTTTTAAATCATTGTTTCATAATAGAATCAT
TGTTTTATTTTTAAAAGGAATTTTGGTTAAATATATTTAATATATTAATTAATTAGATTTTAAAATGTTAACTTATGAGT
GGTTACTCTGTATTAGTTGTGTAAAATTCTATAAATTTTGGTTTAATATTACATAATTATAATTACTTATCTTCCTTTTT
TATAAGTTTAATATTACATAATTATAATTATTTAGTTTCTTATTTTTATAAGTTTAAATTTAATATTTGTTATTTTTCTT
TTAACAAGAAAATAGAAAATAATTACTCTTTATGTTCCTTTTTGTTTGATTTTCTAGGAAAAAAATTGTTTTAAAAAGAT
TGATTTTTTTTAAGTTTTTAATACAATATTTATTAGGTTTTTAATAAAAAATAATTGAATATTATACTTTTAAAATTATA
GAAAATTATAAAATACAGAAAATAATACACTTAAAATTAACTTTAATATATTTACTTTAAAATTTATGTTTTTTCTAAAC
AATAAAGGAACAAAAAGTACTATTTTCAAAAATATTAATTAAATAAATATTAATTATCGATGTGGCAGGATAATAAATCG
GATTGGATAACCGGCCAAACATGTTTCACATCTCATGGGTCGAATCTCCGGTCCCCTCCGGTTTAAAAATGATGGGCTAA
TAACAAAAGTCAAAGACTCAAAAAAGTTGTTAGTTAAGTCTGCGTCGAATCACTTGCAAACAATCAATAGCTTCATTTCA
ATCTTCGGTGAACAATCAATCTCGAAGAAGACGAACATAAAATTTTCAATTTCTCTGTAATCTTCGCTTCTTGCGAAACC
AATTCTCTATGTCAGGTCTGTCTCGTTCTCCTCCTTCTTCATCTTTCGATTTCTGTGCATGTTCGTGTTATTTTTCCAAT
AAAGTTTTGATTTTTCGACATACCCAGATTGTGATTATGTGTTAGATTATGCTTTCGGGTTTTCAAAGTTATGGGTAGTT
CTTGAATTATGTTGAAGCTTTAGGTAAGGGTTTTAAAAAGCTGAACTTTTATGTGAATTGTACCAAACCCTTGTTTAAAG
TTTGTATTTTTGCAGGTAATCAAGAACCAATCTTGGTGAAAGAAGAGAGTGTGGTTGGTATACCAACACCACTCTTGAAG
CTTAAAAGTTGGCAATGGTGGGTTCTTGTATCCGTTAACATCTTTTTCCTTATTGGTGGTCAAGCTGCTTCGGTTCTTCT
TGGTAGGTTTTACTATGATGAAGGTGGAAACAGTAAATGG
>AT1G44750.4 | chr1:16891257-16894256 FORWARD LENGTH=3000
TTCTTAAACCTGCTACAAACAGATGCCTTTTCCTTTCCTTTCAAGATTAAATCATCAACCAACAGTCTCCACCTTGATTC
TAGCTTGAATGACCTGATGTGAGTTATTTTTAATTCTTGTTTGAACACATTTAATCTCAGCTCTATGTATTGTTGAATGT
TCCACGATGGTTACAAGTGGGACTAACCTCTTGAACTTGTGTATGACGGAAGAATAACTTTAGACACCCACCATGGTTTG
AAGCAACTTGTGTACGCACACACATATTACATGTTGATGTTTGCCTTTGTTTCAAGCATTTTTTTAGTAAATCTGAAGAA
TAGTTCGGGTTTGATCAACTCTTGAATTTAAACAGAAAACAAGAATACTAAAAAATACCTGAAACTGAAACATAAAACTA
AAACTGAATTATTGAAAAAAAAACTTGAAACTCGAACATAATCACAAACTCAAGTACTAAAGATAAATTTAAAGGATGGT
AGTGACATGGTGTTGTGAACGTATGGTTTATACGTTTTGATTCCACATCAAAACCAAAACATATTCTTACAACCTATACT
CCACAAATCAACCCAACACCATAAAAGTTGTTAGTTAAGTCTGCTTGTCTCAATGTTAGACTAGTTTTGAAACATTATAT
AGTCACTTAATTGTTAAAATTTACCTTTTTAATTTTTACCGGTAATAAGAAAAAATTATTACTAAATCGATGTAAAACAT
TTTATTATGTAGAATAACGTAATTTGATAGAATCAAATTTCGATGGAAAATATCATTTTTAAATATACTTTTTAATGACA
ATCATATTAAGAATTTAAAAGAAAACAAAAATATCTCAAATTCCCGATATCAAAATTATATTATCTTCTTCTTTTTTGTT
TAGACCATTTTTCAGGTCCGTCTCTAACTCATGGCAGTGTATGACAAATGCAATGAGTCCATTACAAAATTCAGAAAAAT
TCTTAAAGGAAAAAGGCTTATTTTCTAAAAAAAATATTAAAAGGTTTTAATCGTTTTTTGGATTTTGCCAAAAACGCATA
AATATATTGAGATGGAGCTGCCATTTCTTCAATAACAGTGTCAAACATATAACGACATTCATTTTCTAGAACTTTAGTTT
TAAATATTCAGACACCACTTACAAAAAAAGAATATATTAATTAAATAAGAAAAAGTAAACATTGAACATCCCCATTTAGT
CGGTACGATTAACTCGGCTAAATATTAAATGGGCTTAACTAGTTGGGCTTATTTTAACACTAAATTGGCCCATTAAAACT
TCCCAAAATGATATTGGTTCGAGATATTCGATGACGTGGGCACCAATAAATAAACACACAGGTCTGCTTTCATACCTTCA
CGCTCTCTCACTGATCATTCACAATCTCTCTCTTTTTACACCGGCGATAATTTTCCGATCCCGATTATAAGATGGCGAAG
GAACCAGTTCGTGTTCTTGTTACCGGAGCTGCAGGTAATTTCAGATTTTACCGATCTTGTTTCTTCTATCTCTCGTTATC
GATTCGTATCGCCAGATCTTTATATAGCACCAATTTTTCATAATCAGAAAATTTAATCGATCCTTGAACCATATTTTGGA
TTCCTATACTGTGATCTGAAGAGACAAATGTATTCGATCAAAATTTCGCTTTAGAAAAGTAGAGTTTTGGTTTTTCTTTT
ACTTTTGAGTGAATCATGCTATAATGTGAGATCTAATTGTTTAATTTTTTTTTTAAATCATTGTTTCATAATAGAATCAT
TGTTTTATTTTTAAAAGGAATTTTGGTTAAATATATTTAATATATTAATTAATTAGATTTTAAAATGTTAACTTATGAGT
GGTTACTCTGTATTAGTTGTGTAAAATTCTATAAATTTTGGTTTAATATTACATAATTATAATTACTTATCTTCCTTTTT
TATAAGTTTAATATTACATAATTATAATTATTTAGTTTCTTATTTTTATAAGTTTAAATTTAATATTTGTTATTTTTCTT
TTAACAAGAAAATAGAAAATAATTACTCTTTATGTTCCTTTTTGTTTGATTTTCTAGGAAAAAAATTGTTTTAAAAAGAT
TGATTTTTTTTAAGTTTTTAATACAATATTTATTAGGTTTTTAATAAAAAATAATTGAATATTATACTTTTAAAATTATA
GAAAATTATAAAATACAGAAAATAATACACTTAAAATTAACTTTAATATATTTACTTTAAAATTTATGTTTTTTCTAAAC
AATAAAGGAACAAAAAGTACTATTTTCAAAAATATTAATTAAATAAATATTAATTATCGATGTGGCAGGATAATAAATCG
GATTGGATAACCGGCCAAACATGTTTCACATCTCATGGGTCGAATCTCCGGTCCCCTCCGGTTTAAAAATGATGGGCTAA
TAACAAAAGTCAAAGACTCAAAAAAGTTGTTAGTTAAGTCTGCGTCGAATCACTTGCAAACAATCAATAGCTTCATTTCA
ATCTTCGGTGAACAATCAATCTCGAAGAAGACGAACATAAAATTTTCAATTTCTCTGTAATCTTCGCTTCTTGCGAAACC
AATTCTCTATGTCAGGTCTGTCTCGTTCTCCTCCTTCTTCATCTTTCGATTTCTGTGCATGTTCGTGTTATTTTTCCAAT
AAAGTTTTGATTTTTCGACATACCCAGATTGTGATTATGTGTTAGATTATGCTTTCGGGTTTTCAAAGTTATGGGTAGTT
CTTGAATTATGTTGAAGCTTTAGGTAAGGGTTTTAAAAAGCTGAACTTTTATGTGAATTGTACCAAACCCTTGTTTAAAG
TTTGTATTTTTGCAGGTAATCAAGAACCAATCTTGGTGAAAGAAGAGAGTGTGGTTGGTATACCAACACCACTCTTGAAG
CTTAAAAGTTGGCAATGGTGGGTTCTTGTATCCGTTAACATCTTTTTCCTTATTGGTGGTCAAGCTGCTTCGGTTCTTCT
TGGTAGGTTTTACTATGATGAAGGTGGAAACAGTAAATGG
>AT1G44750.3 | chr1:16891257-16894256 FORWARD LENGTH=3000
TTCTTAAACCTGCTACAAACAGATGCCTTTTCCTTTCCTTTCAAGATTAAATCATCAACCAACAGTCTCCACCTTGATTC
TAGCTTGAATGACCTGATGTGAGTTATTTTTAATTCTTGTTTGAACACATTTAATCTCAGCTCTATGTATTGTTGAATGT
TCCACGATGGTTACAAGTGGGACTAACCTCTTGAACTTGTGTATGACGGAAGAATAACTTTAGACACCCACCATGGTTTG
AAGCAACTTGTGTACGCACACACATATTACATGTTGATGTTTGCCTTTGTTTCAAGCATTTTTTTAGTAAATCTGAAGAA
TAGTTCGGGTTTGATCAACTCTTGAATTTAAACAGAAAACAAGAATACTAAAAAATACCTGAAACTGAAACATAAAACTA
AAACTGAATTATTGAAAAAAAAACTTGAAACTCGAACATAATCACAAACTCAAGTACTAAAGATAAATTTAAAGGATGGT
AGTGACATGGTGTTGTGAACGTATGGTTTATACGTTTTGATTCCACATCAAAACCAAAACATATTCTTACAACCTATACT
CCACAAATCAACCCAACACCATAAAAGTTGTTAGTTAAGTCTGCTTGTCTCAATGTTAGACTAGTTTTGAAACATTATAT
AGTCACTTAATTGTTAAAATTTACCTTTTTAATTTTTACCGGTAATAAGAAAAAATTATTACTAAATCGATGTAAAACAT
TTTATTATGTAGAATAACGTAATTTGATAGAATCAAATTTCGATGGAAAATATCATTTTTAAATATACTTTTTAATGACA
ATCATATTAAGAATTTAAAAGAAAACAAAAATATCTCAAATTCCCGATATCAAAATTATATTATCTTCTTCTTTTTTGTT
TAGACCATTTTTCAGGTCCGTCTCTAACTCATGGCAGTGTATGACAAATGCAATGAGTCCATTACAAAATTCAGAAAAAT
TCTTAAAGGAAAAAGGCTTATTTTCTAAAAAAAATATTAAAAGGTTTTAATCGTTTTTTGGATTTTGCCAAAAACGCATA
AATATATTGAGATGGAGCTGCCATTTCTTCAATAACAGTGTCAAACATATAACGACATTCATTTTCTAGAACTTTAGTTT
TAAATATTCAGACACCACTTACAAAAAAAGAATATATTAATTAAATAAGAAAAAGTAAACATTGAACATCCCCATTTAGT
CGGTACGATTAACTCGGCTAAATATTAAATGGGCTTAACTAGTTGGGCTTATTTTAACACTAAATTGGCCCATTAAAACT
TCCCAAAATGATATTGGTTCGAGATATTCGATGACGTGGGCACCAATAAATAAACACACAGGTCTGCTTTCATACCTTCA
CGCTCTCTCACTGATCATTCACAATCTCTCTCTTTTTACACCGGCGATAATTTTCCGATCCCGATTATAAGATGGCGAAG
GAACCAGTTCGTGTTCTTGTTACCGGAGCTGCAGGTAATTTCAGATTTTACCGATCTTGTTTCTTCTATCTCTCGTTATC
GATTCGTATCGCCAGATCTTTATATAGCACCAATTTTTCATAATCAGAAAATTTAATCGATCCTTGAACCATATTTTGGA
TTCCTATACTGTGATCTGAAGAGACAAATGTATTCGATCAAAATTTCGCTTTAGAAAAGTAGAGTTTTGGTTTTTCTTTT
ACTTTTGAGTGAATCATGCTATAATGTGAGATCTAATTGTTTAATTTTTTTTTTAAATCATTGTTTCATAATAGAATCAT
TGTTTTATTTTTAAAAGGAATTTTGGTTAAATATATTTAATATATTAATTAATTAGATTTTAAAATGTTAACTTATGAGT
GGTTACTCTGTATTAGTTGTGTAAAATTCTATAAATTTTGGTTTAATATTACATAATTATAATTACTTATCTTCCTTTTT
TATAAGTTTAATATTACATAATTATAATTATTTAGTTTCTTATTTTTATAAGTTTAAATTTAATATTTGTTATTTTTCTT
TTAACAAGAAAATAGAAAATAATTACTCTTTATGTTCCTTTTTGTTTGATTTTCTAGGAAAAAAATTGTTTTAAAAAGAT
TGATTTTTTTTAAGTTTTTAATACAATATTTATTAGGTTTTTAATAAAAAATAATTGAATATTATACTTTTAAAATTATA
GAAAATTATAAAATACAGAAAATAATACACTTAAAATTAACTTTAATATATTTACTTTAAAATTTATGTTTTTTCTAAAC
AATAAAGGAACAAAAAGTACTATTTTCAAAAATATTAATTAAATAAATATTAATTATCGATGTGGCAGGATAATAAATCG
GATTGGATAACCGGCCAAACATGTTTCACATCTCATGGGTCGAATCTCCGGTCCCCTCCGGTTTAAAAATGATGGGCTAA
TAACAAAAGTCAAAGACTCAAAAAAGTTGTTAGTTAAGTCTGCGTCGAATCACTTGCAAACAATCAATAGCTTCATTTCA
ATCTTCGGTGAACAATCAATCTCGAAGAAGACGAACATAAAATTTTCAATTTCTCTGTAATCTTCGCTTCTTGCGAAACC
AATTCTCTATGTCAGGTCTGTCTCGTTCTCCTCCTTCTTCATCTTTCGATTTCTGTGCATGTTCGTGTTATTTTTCCAAT
AAAGTTTTGATTTTTCGACATACCCAGATTGTGATTATGTGTTAGATTATGCTTTCGGGTTTTCAAAGTTATGGGTAGTT
CTTGAATTATGTTGAAGCTTTAGGTAAGGGTTTTAAAAAGCTGAACTTTTATGTGAATTGTACCAAACCCTTGTTTAAAG
TTTGTATTTTTGCAGGTAATCAAGAACCAATCTTGGTGAAAGAAGAGAGTGTGGTTGGTATACCAACACCACTCTTGAAG
CTTAAAAGTTGGCAATGGTGGGTTCTTGTATCCGTTAACATCTTTTTCCTTATTGGTGGTCAAGCTGCTTCGGTTCTTCT
TGGTAGGTTTTACTATGATGAAGGTGGAAACAGTAAATGG
>AT1G44750.8 | chr1:16891257-16894256 FORWARD LENGTH=3000
TTCTTAAACCTGCTACAAACAGATGCCTTTTCCTTTCCTTTCAAGATTAAATCATCAACCAACAGTCTCCACCTTGATTC
TAGCTTGAATGACCTGATGTGAGTTATTTTTAATTCTTGTTTGAACACATTTAATCTCAGCTCTATGTATTGTTGAATGT
TCCACGATGGTTACAAGTGGGACTAACCTCTTGAACTTGTGTATGACGGAAGAATAACTTTAGACACCCACCATGGTTTG
AAGCAACTTGTGTACGCACACACATATTACATGTTGATGTTTGCCTTTGTTTCAAGCATTTTTTTAGTAAATCTGAAGAA
TAGTTCGGGTTTGATCAACTCTTGAATTTAAACAGAAAACAAGAATACTAAAAAATACCTGAAACTGAAACATAAAACTA
AAACTGAATTATTGAAAAAAAAACTTGAAACTCGAACATAATCACAAACTCAAGTACTAAAGATAAATTTAAAGGATGGT
AGTGACATGGTGTTGTGAACGTATGGTTTATACGTTTTGATTCCACATCAAAACCAAAACATATTCTTACAACCTATACT
CCACAAATCAACCCAACACCATAAAAGTTGTTAGTTAAGTCTGCTTGTCTCAATGTTAGACTAGTTTTGAAACATTATAT
AGTCACTTAATTGTTAAAATTTACCTTTTTAATTTTTACCGGTAATAAGAAAAAATTATTACTAAATCGATGTAAAACAT
TTTATTATGTAGAATAACGTAATTTGATAGAATCAAATTTCGATGGAAAATATCATTTTTAAATATACTTTTTAATGACA
ATCATATTAAGAATTTAAAAGAAAACAAAAATATCTCAAATTCCCGATATCAAAATTATATTATCTTCTTCTTTTTTGTT
TAGACCATTTTTCAGGTCCGTCTCTAACTCATGGCAGTGTATGACAAATGCAATGAGTCCATTACAAAATTCAGAAAAAT
TCTTAAAGGAAAAAGGCTTATTTTCTAAAAAAAATATTAAAAGGTTTTAATCGTTTTTTGGATTTTGCCAAAAACGCATA
AATATATTGAGATGGAGCTGCCATTTCTTCAATAACAGTGTCAAACATATAACGACATTCATTTTCTAGAACTTTAGTTT
TAAATATTCAGACACCACTTACAAAAAAAGAATATATTAATTAAATAAGAAAAAGTAAACATTGAACATCCCCATTTAGT
CGGTACGATTAACTCGGCTAAATATTAAATGGGCTTAACTAGTTGGGCTTATTTTAACACTAAATTGGCCCATTAAAACT
TCCCAAAATGATATTGGTTCGAGATATTCGATGACGTGGGCACCAATAAATAAACACACAGGTCTGCTTTCATACCTTCA
CGCTCTCTCACTGATCATTCACAATCTCTCTCTTTTTACACCGGCGATAATTTTCCGATCCCGATTATAAGATGGCGAAG
GAACCAGTTCGTGTTCTTGTTACCGGAGCTGCAGGTAATTTCAGATTTTACCGATCTTGTTTCTTCTATCTCTCGTTATC
GATTCGTATCGCCAGATCTTTATATAGCACCAATTTTTCATAATCAGAAAATTTAATCGATCCTTGAACCATATTTTGGA
TTCCTATACTGTGATCTGAAGAGACAAATGTATTCGATCAAAATTTCGCTTTAGAAAAGTAGAGTTTTGGTTTTTCTTTT
ACTTTTGAGTGAATCATGCTATAATGTGAGATCTAATTGTTTAATTTTTTTTTTAAATCATTGTTTCATAATAGAATCAT
TGTTTTATTTTTAAAAGGAATTTTGGTTAAATATATTTAATATATTAATTAATTAGATTTTAAAATGTTAACTTATGAGT
GGTTACTCTGTATTAGTTGTGTAAAATTCTATAAATTTTGGTTTAATATTACATAATTATAATTACTTATCTTCCTTTTT
TATAAGTTTAATATTACATAATTATAATTATTTAGTTTCTTATTTTTATAAGTTTAAATTTAATATTTGTTATTTTTCTT
TTAACAAGAAAATAGAAAATAATTACTCTTTATGTTCCTTTTTGTTTGATTTTCTAGGAAAAAAATTGTTTTAAAAAGAT
TGATTTTTTTTAAGTTTTTAATACAATATTTATTAGGTTTTTAATAAAAAATAATTGAATATTATACTTTTAAAATTATA
GAAAATTATAAAATACAGAAAATAATACACTTAAAATTAACTTTAATATATTTACTTTAAAATTTATGTTTTTTCTAAAC
AATAAAGGAACAAAAAGTACTATTTTCAAAAATATTAATTAAATAAATATTAATTATCGATGTGGCAGGATAATAAATCG
GATTGGATAACCGGCCAAACATGTTTCACATCTCATGGGTCGAATCTCCGGTCCCCTCCGGTTTAAAAATGATGGGCTAA
TAACAAAAGTCAAAGACTCAAAAAAGTTGTTAGTTAAGTCTGCGTCGAATCACTTGCAAACAATCAATAGCTTCATTTCA
ATCTTCGGTGAACAATCAATCTCGAAGAAGACGAACATAAAATTTTCAATTTCTCTGTAATCTTCGCTTCTTGCGAAACC
AATTCTCTATGTCAGGTCTGTCTCGTTCTCCTCCTTCTTCATCTTTCGATTTCTGTGCATGTTCGTGTTATTTTTCCAAT
AAAGTTTTGATTTTTCGACATACCCAGATTGTGATTATGTGTTAGATTATGCTTTCGGGTTTTCAAAGTTATGGGTAGTT
CTTGAATTATGTTGAAGCTTTAGGTAAGGGTTTTAAAAAGCTGAACTTTTATGTGAATTGTACCAAACCCTTGTTTAAAG
TTTGTATTTTTGCAGGTAATCAAGAACCAATCTTGGTGAAAGAAGAGAGTGTGGTTGGTATACCAACACCACTCTTGAAG
CTTAAAAGTTGGCAATGGTGGGTTCTTGTATCCGTTAACATCTTTTTCCTTATTGGTGGTCAAGCTGCTTCGGTTCTTCT
TGGTAGGTTTTACTATGATGAAGGTGGAAACAGTAAATGG
>AT1G44760.2 | chr1:16898641-16901640 REVERSE LENGTH=3000
TACACAAAAAAATCTATTTACCCTCCCACCTGTATCCAAATCTGTAATTGATAATTATTTTCCTATTCTTTTCACTTCCA
ATATTTTACCCTTAACGTGTCACATAGGTCACATTACTATTATACAGTATTACATATTACTCTTGTTGAATATTTAATGA
AGAGACTGATCAACAAACATTTTATTATTGTTATGAAGTAATTTAGAAGAAAACACATGGGTTAGTACTTAATATCATAG
AAGTCTGCGTGTTTGAATTGGATTTATTATTTGACCATCTAATTGGTCAACATGTTTGAAATATTACATTATTCGAGTAC
CTTTAATGTTGTCCTATTTTAGTCATAAAATATGCAACTCTCTTCATGAATTGGTTACAATAAAATAAGTTTGTATTTGC
ATGGCTTGTTAAAATCATGATTTTATCAAACGAAACTTATTAGCTACTCATATTTATACATACATGGAGGCTCTTGGTTG
GTGCACTAAATTAAGGTTATGAAATGTACTAATGTTGAGCCCTTCGATCTTATTTGTGTGTGATTAGCTTGTTGAAACAC
TAGATATATGAGGACAAAACAAAAAAGCAAAAAAGTCCAAAGGAAAAATACAAGTGTTGGACGATGAAAGGGGAGAAGAG
GACACGAGATATGAAAGCAAAATGTGAATGAGGTAATCTGACACATATATGAAACCCATAAATTTACGTACGTATAAAGT
AACCGATATACGTTTAATGGGGTTAGAGATAAGATCCTTTCTTCTCATTTTCTGGACCACCCTATATAATATGACTTACG
TGTATTGATGTATTGTCATTGATGTATGATTTGATATGTTAACAAATTTCCAATTTATATAATTCAACTTTGCATGAACA
AACCCGTGTTCTTTATAAATAAAACAAAACTAAAGCTCGTGTTGGTTCACTTTTTGAGTGGCATTGTGGCAACATCCAAA
CCTACCGGTCAACAACATATAACGAGTGGAAAAATCGGATACAAGTTCGTGTGATACTAGTGTGGTTCGTTTCAACCCCA
AATGGCCAAATCAATCAATGTAAACATATTAAGACATAGAAGAAAATAATTAATGAGATTTCACAATGTAGATATTTTCT
CTATTCCACTTTCAAAACTCAAAAACAAGAGATATGACCATTCTTTATCTAAAAACTAATATGGTTGGGAGGTTCTCTTT
GAAAATTTTGGAGGCTAAATTAAATATAATAATTTGATGATTTAATTAAGCATATAAAAATTTGAAACTATATGGTTAGG
GTGCATATATATATATATTTCTTTCTATTTGGGCAACCGGATGCATAAATTTCTAAAATGTTACTAGATCATAGAGAAAA
CTATGAAAGATGAAGCAAGAGCTAAGGTAAGCAAAATTAATAAAACTATCATAAGTCAGCATGGAAATTAGATCACCATG
ATTGATTTGAATGACGATATGCTTCACCAGCACCATGATTGTTTATTTTCTAGCTATTTGGTGTGATCTAATATTATGAG
TTACTTTTCCAATAAAAAAAAGAATTAGGGTAATGGAATAGTAAAATATTACGATATACTAACGTTTTGAAGAGATCTAA
AGTGCACCCTAGAAAATAAAAATGTAACTAGGACACAAAAGAAGTCCATGAGTGAGGCTGCCAACCAAGCAAAAAGGACA
AGTTATTTTGGCGACCACCGACCTCCCTTCTATAGAACGCAACATGCCTTTTCGATTCTTGAATACGTAAGATGATTTTT
TTATATAAATGTACTTTCTAAAATGAATTAAGGAGTAATGTATCACCATATCAAAGTTTCGGGTGAGTTTAGGGTAGAGC
CGCAGCCGCTAATCGTAGGTTCCAAAGTACTCCATTGTTGATAATGGCTTTGAATGGTTATAGCGGTTCAAGCGGACAAA
ACCGTCTATACACCGGATTGCTTTTTATTTACCATTTACAAACTATAGTCGTAATGGTACGGATCCAAAAAAATAAAACA
AAACCAATGCAAACTAACTGCGAACTAACTGCGGATTGTCTTTAAACTAAGTCCGCATTGGTTTGTTCTCCGCCCCAAAA
TTAGTATGGACTAGACCGCTGACGGATTAATCCGCACTAACTACAACATCCATTCAAAGCCAATATGTATTGATTAGATT
GGTTTGAGTTAAATGATAAGATTTAGACCGAATCTTGCTTTTCTAGAAAAGAAAGTGATCATAAACCCTTAAAATCGCCG
AATCTAAAATTTGCTAAAATAGTTATAAGCATCCAAACATAGTCGAAGCAAAATATTCTTATTTGAACAATACTTCTTGT
TCCTTGCCTTTTTTTCTTTGTAATCTTGTATCTCTAAGGTCAGAAGATAGAATTGATATCAACTCTATGTAACGTATTGA
AAGTCTTAGTGAAATTGTGAATATGACTCATCGAGACGTACCCTTAAGAAAAATAGGGAAACTTGTAAAAGTCTTCATGT
GTAATTGCTTCCAATTTCAGCTCCATATTAGTCGTATTCATACATGCAAAAAAATTAAGAAAGCCAAGATCAAAACCTAA
CCGTTATCGTCGTAAAAACATCATTCATTACAAAATCAAAATCGACTAAATATGAAGTCCCACCATTTGCATTGACTATA
TATTTCATAATAGTTGTGCTCCATTATTGTGTTTTGGCGACTGTAAAAAGAGTGACATTGTTGAAATGGTAAATAAAAAA
TGACAAACTTTTAAAACTATTTTGAAGAAAAGCCTATTCTCTAGGTCTCTTACTAGTTGTACTTTTAGCCCAAATAAACC
AAACGAATCCAAAATCTTCTAAGTTCTAACTAAGATTTTTATTTCGGTTTACATAAAATGGACGTTTTAGAATTGCAAAT
TCCAATTCCAAAAACTAAACTAAACCAAACAAAATTTTTATTAAAAACAAAAAAATGTTGGTTGCTTAAAGTTTAGCAAT
TAAATAACACACTTTATTGTGGGCACATGATTCACCCTTA
>AT1G44760.1 | chr1:16898428-16901427 REVERSE LENGTH=3000
CACATGGGTTAGTACTTAATATCATAGAAGTCTGCGTGTTTGAATTGGATTTATTATTTGACCATCTAATTGGTCAACAT
GTTTGAAATATTACATTATTCGAGTACCTTTAATGTTGTCCTATTTTAGTCATAAAATATGCAACTCTCTTCATGAATTG
GTTACAATAAAATAAGTTTGTATTTGCATGGCTTGTTAAAATCATGATTTTATCAAACGAAACTTATTAGCTACTCATAT
TTATACATACATGGAGGCTCTTGGTTGGTGCACTAAATTAAGGTTATGAAATGTACTAATGTTGAGCCCTTCGATCTTAT
TTGTGTGTGATTAGCTTGTTGAAACACTAGATATATGAGGACAAAACAAAAAAGCAAAAAAGTCCAAAGGAAAAATACAA
GTGTTGGACGATGAAAGGGGAGAAGAGGACACGAGATATGAAAGCAAAATGTGAATGAGGTAATCTGACACATATATGAA
ACCCATAAATTTACGTACGTATAAAGTAACCGATATACGTTTAATGGGGTTAGAGATAAGATCCTTTCTTCTCATTTTCT
GGACCACCCTATATAATATGACTTACGTGTATTGATGTATTGTCATTGATGTATGATTTGATATGTTAACAAATTTCCAA
TTTATATAATTCAACTTTGCATGAACAAACCCGTGTTCTTTATAAATAAAACAAAACTAAAGCTCGTGTTGGTTCACTTT
TTGAGTGGCATTGTGGCAACATCCAAACCTACCGGTCAACAACATATAACGAGTGGAAAAATCGGATACAAGTTCGTGTG
ATACTAGTGTGGTTCGTTTCAACCCCAAATGGCCAAATCAATCAATGTAAACATATTAAGACATAGAAGAAAATAATTAA
TGAGATTTCACAATGTAGATATTTTCTCTATTCCACTTTCAAAACTCAAAAACAAGAGATATGACCATTCTTTATCTAAA
AACTAATATGGTTGGGAGGTTCTCTTTGAAAATTTTGGAGGCTAAATTAAATATAATAATTTGATGATTTAATTAAGCAT
ATAAAAATTTGAAACTATATGGTTAGGGTGCATATATATATATATTTCTTTCTATTTGGGCAACCGGATGCATAAATTTC
TAAAATGTTACTAGATCATAGAGAAAACTATGAAAGATGAAGCAAGAGCTAAGGTAAGCAAAATTAATAAAACTATCATA
AGTCAGCATGGAAATTAGATCACCATGATTGATTTGAATGACGATATGCTTCACCAGCACCATGATTGTTTATTTTCTAG
CTATTTGGTGTGATCTAATATTATGAGTTACTTTTCCAATAAAAAAAAGAATTAGGGTAATGGAATAGTAAAATATTACG
ATATACTAACGTTTTGAAGAGATCTAAAGTGCACCCTAGAAAATAAAAATGTAACTAGGACACAAAAGAAGTCCATGAGT
GAGGCTGCCAACCAAGCAAAAAGGACAAGTTATTTTGGCGACCACCGACCTCCCTTCTATAGAACGCAACATGCCTTTTC
GATTCTTGAATACGTAAGATGATTTTTTTATATAAATGTACTTTCTAAAATGAATTAAGGAGTAATGTATCACCATATCA
AAGTTTCGGGTGAGTTTAGGGTAGAGCCGCAGCCGCTAATCGTAGGTTCCAAAGTACTCCATTGTTGATAATGGCTTTGA
ATGGTTATAGCGGTTCAAGCGGACAAAACCGTCTATACACCGGATTGCTTTTTATTTACCATTTACAAACTATAGTCGTA
ATGGTACGGATCCAAAAAAATAAAACAAAACCAATGCAAACTAACTGCGAACTAACTGCGGATTGTCTTTAAACTAAGTC
CGCATTGGTTTGTTCTCCGCCCCAAAATTAGTATGGACTAGACCGCTGACGGATTAATCCGCACTAACTACAACATCCAT
TCAAAGCCAATATGTATTGATTAGATTGGTTTGAGTTAAATGATAAGATTTAGACCGAATCTTGCTTTTCTAGAAAAGAA
AGTGATCATAAACCCTTAAAATCGCCGAATCTAAAATTTGCTAAAATAGTTATAAGCATCCAAACATAGTCGAAGCAAAA
TATTCTTATTTGAACAATACTTCTTGTTCCTTGCCTTTTTTTCTTTGTAATCTTGTATCTCTAAGGTCAGAAGATAGAAT
TGATATCAACTCTATGTAACGTATTGAAAGTCTTAGTGAAATTGTGAATATGACTCATCGAGACGTACCCTTAAGAAAAA
TAGGGAAACTTGTAAAAGTCTTCATGTGTAATTGCTTCCAATTTCAGCTCCATATTAGTCGTATTCATACATGCAAAAAA
ATTAAGAAAGCCAAGATCAAAACCTAACCGTTATCGTCGTAAAAACATCATTCATTACAAAATCAAAATCGACTAAATAT
GAAGTCCCACCATTTGCATTGACTATATATTTCATAATAGTTGTGCTCCATTATTGTGTTTTGGCGACTGTAAAAAGAGT
GACATTGTTGAAATGGTAAATAAAAAATGACAAACTTTTAAAACTATTTTGAAGAAAAGCCTATTCTCTAGGTCTCTTAC
TAGTTGTACTTTTAGCCCAAATAAACCAAACGAATCCAAAATCTTCTAAGTTCTAACTAAGATTTTTATTTCGGTTTACA
TAAAATGGACGTTTTAGAATTGCAAATTCCAATTCCAAAAACTAAACTAAACCAAACAAAATTTTTATTAAAAACAAAAA
AATGTTGGTTGCTTAAAGTTTAGCAATTAAATAACACACTTTATTGTGGGCACATGATTCACCCTTAATGCCCTGTCGCT
CACTCTTTATTAGCTACTACCAATTAAATCTCTCTTTTTCTTCTCTTACCATTTTCACATTTTCGAGTTTTACACCAAAG
CCTCTTCACTTTCTCTCTCTCTCTACTATAGTCTCCTACTACCTACTACTACTTCTTCTCTCTCTCTTTCATTCACTACA
TAAAAAGCTTCGAGCTCCCATCACTATATACCCTCCAAAG
>AT1G44770.2 | chr1:16909410-16912409 REVERSE LENGTH=3000
TGTCTAGATTCACAGCTTCTTTTCGATTTATCCGAAAAGAACAAAACCCAATTTTTAAGAGATGCATTTTGCATCCCCCA
ATTGAATCTGTTATCACTATCAATCAACTCTCTTCTTTATCATATTTGATCACATCATTGAGTGGGTATCAAAAACATTC
AGTGATTCGGCATAAGATTCCTCAAGTTGTAACCAGAGTCTGGGATTCCCACTTAGTTATCACTATAGTTAAAAGTTTGA
CATATTACCTGCTTAATATTCATCCTAATCTTGAAAGGCTAAAAGAACAAAATGGTTAAATCATTCGCTTTCTTCTCCAC
CAATCACTGAGTCAGAGATAATCGTTAATTCAATCGCTTTCTTCTCCACCATCATCCTCTTCTGCAAAGAAAGTCAAGGA
TCATCAGTTTCAAAATTTGACCCGTTGGTCATTTAGATGTGAGATATAGATTCTCACCGCTGTTTGATTCTTCTTCTACT
TCTTCGCTTTGGCTTCCTCTCTCAGCTTTTTCATTACTTTCCTCTTCATTCTCAGAATCTTCCGGTTCATCACTCTCGCT
CTCGCTTTCCGCTGTTACTTTCGGTTTTGGAGGAGGCGCGAAACTTGTGGAGGATCTTCTCCTTGAGTTCCATACAATGT
TGTTTGTATCAATACCCTCAAGCTCTCTTGATATATTCTTCCTCTTTTTTACTTCTTTGATCTCTGTCAGAGTAAAGCCA
GATAGTTTGTTCATAGTATGTTCATCACACATTTACCAGATAGAAAACAAACATCAGCATGCTTATTCGGGTTAACATAT
TCAGAAGTTGAATTAAGAATCATTCAGAAAAAAACTACTGAACTCTAAAGATGGAAGATATAAGTTTCTCTCCACGCAAA
AGAAATCAATTCTGAGCGAAACACTACCTAGCGCTGAAGGATCTGAAGACAGCCCTTCTTTGGCAAGTATCTGCTCAAGT
TCTTCTATTAGCATAGCCTCACGTTTCTCTTGAGGAGCCTGTTTGGCTTTCTTGTAAATGTTTGGAGGAACACTGCCACG
AAAAAATAATAAAACAATAAAATGCATGGAATATGAACAAATACAGAACTTCTTAAAGATATACCAAGTTTGGTAGAAAC
CTCATCCCACAAGATTTGATGACTGATTTGAGATGCTCAACACGCTTTCCATACACATCAGTTGCAGTCTCCTTAGTCTG
CTGTTGTATAACATAAAAGCAGAAACACATTAGTTTTAATGGAAATTGAGATAAAAATCACAACCAAGATGTTATACCTT
CAAAGATTTTTCACTATCCCCTGAATCACTGTCATTCTCTGAATCTATTTCTGTATGTTTTGCTTTCTTTCTTCCAGATA
CTTGTTTACCATTTTCACTTTTCCGTTTTCCCATCATCTCTGGTTTTGATAATTTAACTTTTCGGGCCATTGTCTTCTTT
ACAGCTACCTCCTCGTTGTCCACATTCCCCTCAGTATCTGAATCAGAATTGTATTCACTGCTTACCATCTTAGATGGTGT
GCTCTTGACCTTTTTCTTCACATTTTTCACAATAGACTCAGTCGAACATTTAGGAGCATCAGGAAGTTGTAGTACCTAAT
TAGCCAATAAAAGTATCAAAAAAACTTGAATCTCACTTATACTCAAGAGATTACATAACCAACTTAAAGTACTCACTTCA
TCCAATTCTTTGTTAATGAACTTCTTAAATAGATCAAGAGACTCCTTCTCTAATTTAAGATCTTCCTCTAGAAGTCGACG
AAGTGAAGCCATTGTAATTGTCCTGAAAAATAAAGCAAGCCATTACTAAACAGAAAAGTTTATTTCTCAAGTCATGAAAG
AGGAAACTTCAGAACTTCATTTATTAACTTACTCTGAATTAGCCTTAATATATGAAGCTCTCTTCCGAAGGGCTCTCTTT
ATATCCCTCTGCAGGGTTTCTTTATTTCCCTTGCCCTTCACATCTTTAGCTTCCCTTTTCGATGTGTTCTCTTCACCAGC
ATCGTTCATTGGCTCGTGCTCTTCAGATTGTTCTGCTACTTCTTTAGTTGGAATCTCATCGTCTTCCCTCTCAGTTTCTT
GAGAATTCTCCGAAGTATCATTATTCCCAGCTTCTTCTAAACACTGACATCAAAAAGGAAACAACGGTGCTTTCAAAAAG
GAAACATACCAGAAGAATTATTATCTTGCTTCAACCATGAAAACACAAAGATACCTTAACCAAATGCTCTTTAACAAAGC
TCTTATACACATCCAAATCACATTTCTCCAATCCAATATCTTCCTCTAACATCCTCCTCACACTCACCAAGGTGAAGCAG
CTGTGAAATCAAAACTACAAATCATTCCACTATTCATAAATCTTCTGACGAAATGCTTTATACAGATACATCACTGAAAT
CAAAACCCTAATCCAAATCAGAAATGTATATCACCAATGCCTTTAAAACAATCAAACGTACACAATATCACACAGAGAAT
TTACGATGTTAGGGTTTAGAGAAAGAGGTTGAGAGACAAAGATTTCTACTCTGCTTCATTTCTGAGGTAGGTTACGCGTG
ATCGCAAAGCCGCCAGAATCTTGAACTCGATCTCCGTTGCATCAACGTTCTTCAAATTACTCTTACCGGAATTATGATTC
ATCTCCGCCGTCTCCATCGCCGTAACCGCCGAGTCACCAGATATTTCTCACTCTGAAAGTGTGAGTGAAAATAAATAATA
TTCTCGTTAATGTAAAACCTCAGCGAGAAAGGAAAACGCCAAGATGTTTCTAAAAGTAAAACCAAAACGGTAAGCAGTCT
ATAAAATGGTAGAATTCTGAAATACGTTAGTAGAGAAGGACGTATTTGGTAATAAAACAAAAAATTATATTTTAATGATT
AATATATAAAGCTTGCTTGTCGTTTCTAAACACGCAAACGACAAGTAGTTTCCTTTAGAATTTATCATTATCCAGATTTT
CGAGAAGGAGACGGTGAAGAAGAAGAAGAAGATCAAAACC
>AT1G44770.1 | chr1:16909410-16912409 REVERSE LENGTH=3000
TGTCTAGATTCACAGCTTCTTTTCGATTTATCCGAAAAGAACAAAACCCAATTTTTAAGAGATGCATTTTGCATCCCCCA
ATTGAATCTGTTATCACTATCAATCAACTCTCTTCTTTATCATATTTGATCACATCATTGAGTGGGTATCAAAAACATTC
AGTGATTCGGCATAAGATTCCTCAAGTTGTAACCAGAGTCTGGGATTCCCACTTAGTTATCACTATAGTTAAAAGTTTGA
CATATTACCTGCTTAATATTCATCCTAATCTTGAAAGGCTAAAAGAACAAAATGGTTAAATCATTCGCTTTCTTCTCCAC
CAATCACTGAGTCAGAGATAATCGTTAATTCAATCGCTTTCTTCTCCACCATCATCCTCTTCTGCAAAGAAAGTCAAGGA
TCATCAGTTTCAAAATTTGACCCGTTGGTCATTTAGATGTGAGATATAGATTCTCACCGCTGTTTGATTCTTCTTCTACT
TCTTCGCTTTGGCTTCCTCTCTCAGCTTTTTCATTACTTTCCTCTTCATTCTCAGAATCTTCCGGTTCATCACTCTCGCT
CTCGCTTTCCGCTGTTACTTTCGGTTTTGGAGGAGGCGCGAAACTTGTGGAGGATCTTCTCCTTGAGTTCCATACAATGT
TGTTTGTATCAATACCCTCAAGCTCTCTTGATATATTCTTCCTCTTTTTTACTTCTTTGATCTCTGTCAGAGTAAAGCCA
GATAGTTTGTTCATAGTATGTTCATCACACATTTACCAGATAGAAAACAAACATCAGCATGCTTATTCGGGTTAACATAT
TCAGAAGTTGAATTAAGAATCATTCAGAAAAAAACTACTGAACTCTAAAGATGGAAGATATAAGTTTCTCTCCACGCAAA
AGAAATCAATTCTGAGCGAAACACTACCTAGCGCTGAAGGATCTGAAGACAGCCCTTCTTTGGCAAGTATCTGCTCAAGT
TCTTCTATTAGCATAGCCTCACGTTTCTCTTGAGGAGCCTGTTTGGCTTTCTTGTAAATGTTTGGAGGAACACTGCCACG
AAAAAATAATAAAACAATAAAATGCATGGAATATGAACAAATACAGAACTTCTTAAAGATATACCAAGTTTGGTAGAAAC
CTCATCCCACAAGATTTGATGACTGATTTGAGATGCTCAACACGCTTTCCATACACATCAGTTGCAGTCTCCTTAGTCTG
CTGTTGTATAACATAAAAGCAGAAACACATTAGTTTTAATGGAAATTGAGATAAAAATCACAACCAAGATGTTATACCTT
CAAAGATTTTTCACTATCCCCTGAATCACTGTCATTCTCTGAATCTATTTCTGTATGTTTTGCTTTCTTTCTTCCAGATA
CTTGTTTACCATTTTCACTTTTCCGTTTTCCCATCATCTCTGGTTTTGATAATTTAACTTTTCGGGCCATTGTCTTCTTT
ACAGCTACCTCCTCGTTGTCCACATTCCCCTCAGTATCTGAATCAGAATTGTATTCACTGCTTACCATCTTAGATGGTGT
GCTCTTGACCTTTTTCTTCACATTTTTCACAATAGACTCAGTCGAACATTTAGGAGCATCAGGAAGTTGTAGTACCTAAT
TAGCCAATAAAAGTATCAAAAAAACTTGAATCTCACTTATACTCAAGAGATTACATAACCAACTTAAAGTACTCACTTCA
TCCAATTCTTTGTTAATGAACTTCTTAAATAGATCAAGAGACTCCTTCTCTAATTTAAGATCTTCCTCTAGAAGTCGACG
AAGTGAAGCCATTGTAATTGTCCTGAAAAATAAAGCAAGCCATTACTAAACAGAAAAGTTTATTTCTCAAGTCATGAAAG
AGGAAACTTCAGAACTTCATTTATTAACTTACTCTGAATTAGCCTTAATATATGAAGCTCTCTTCCGAAGGGCTCTCTTT
ATATCCCTCTGCAGGGTTTCTTTATTTCCCTTGCCCTTCACATCTTTAGCTTCCCTTTTCGATGTGTTCTCTTCACCAGC
ATCGTTCATTGGCTCGTGCTCTTCAGATTGTTCTGCTACTTCTTTAGTTGGAATCTCATCGTCTTCCCTCTCAGTTTCTT
GAGAATTCTCCGAAGTATCATTATTCCCAGCTTCTTCTAAACACTGACATCAAAAAGGAAACAACGGTGCTTTCAAAAAG
GAAACATACCAGAAGAATTATTATCTTGCTTCAACCATGAAAACACAAAGATACCTTAACCAAATGCTCTTTAACAAAGC
TCTTATACACATCCAAATCACATTTCTCCAATCCAATATCTTCCTCTAACATCCTCCTCACACTCACCAAGGTGAAGCAG
CTGTGAAATCAAAACTACAAATCATTCCACTATTCATAAATCTTCTGACGAAATGCTTTATACAGATACATCACTGAAAT
CAAAACCCTAATCCAAATCAGAAATGTATATCACCAATGCCTTTAAAACAATCAAACGTACACAATATCACACAGAGAAT
TTACGATGTTAGGGTTTAGAGAAAGAGGTTGAGAGACAAAGATTTCTACTCTGCTTCATTTCTGAGGTAGGTTACGCGTG
ATCGCAAAGCCGCCAGAATCTTGAACTCGATCTCCGTTGCATCAACGTTCTTCAAATTACTCTTACCGGAATTATGATTC
ATCTCCGCCGTCTCCATCGCCGTAACCGCCGAGTCACCAGATATTTCTCACTCTGAAAGTGTGAGTGAAAATAAATAATA
TTCTCGTTAATGTAAAACCTCAGCGAGAAAGGAAAACGCCAAGATGTTTCTAAAAGTAAAACCAAAACGGTAAGCAGTCT
ATAAAATGGTAGAATTCTGAAATACGTTAGTAGAGAAGGACGTATTTGGTAATAAAACAAAAAATTATATTTTAATGATT
AATATATAAAGCTTGCTTGTCGTTTCTAAACACGCAAACGACAAGTAGTTTCCTTTAGAATTTATCATTATCCAGATTTT
CGAGAAGGAGACGGTGAAGAAGAAGAAGAAGATCAAAACC
>AT1G44780.2 | chr1:16906753-16909752 FORWARD LENGTH=3000
TTATGAACAACTTGTAATATTTTTGGCTAGATTATAAATTTTGCATTGATGTAGCGGAACAAACAAAAAATTGCAAAATT
GATTTTTCTACATTAGAGTAATAATTAGAATTTTGATTATTGATATTTGAAAAAATTGGTTGATACGAATCCACTTTTCA
GTCCTCTCTCATGCAAGTGTTTCTGGCAAATAACCAGAATTTTTTGTTTGTTTGTTAGTACTTCGTTTTTATCCAGATAC
ATAGTGATTGATTGATGTTTTGGTAAGTGCTTGTATTTTTTCTAAACACTTGAACCCAAGTTGTGTTGTTATAGCTCTAC
TCGATATAGTTCTTGTCTTTGACATCAAATGCAAATTGGAAGATTTCGCTATTATGTCTATTAGTGAGTCACAACCTCAA
TTCAAAACTAAATATTGAACTAATGGTGCTCGGTTACACTGGTTAACTCTTAATTACTCGGTTACACTGGTTAACTCTTA
ATTACTCGGTTTAACTAAATCGTTTACAATGACACAGTCTAATACCAAAGATGAGAATCACTCACCATGGCTCTTTCGCT
GTACCCTAAACGGCTAAACCTCAATAATAGCAATTAGCACGTGATAGGGCTTTTTGTGTATACTACATAACGCCGGGTCA
CAACCTTAATAAAGCTATGTTTCCTGGCTAGATTGACCAAAGTTTATGGTCTCCTTCGCATATAATAGATGGTTTATGTT
CAAAAACTAGCCACAATGATACCTATTAGGAGACTTCACATATACAAACCAAGCTATCAAGTAGTTTGATTCTAATCCCC
AGACACTTGTTTTCAGGTCTGTTGTCGGTCTTTGATAAGTAGAGTAACTGCAAACATTGTTCGATATTCACAAATTGTCT
GCGTTTATAAACGAGAATCAAAGAACAAATGTCGAATTTGAAATCAATATGAAATACAACATTGATCAAACCCTATTTAC
ACTATTTACACACGCAATGCTATTAATTTAAAAACAGAGTCTCGCACAGAAAGACAAACCCAAAGATAGTTGAAGATCAT
CATTCCCACTTTCATCGCATTAGATAGACCTCTTATAACTTTCAAAGAGCCCTAAGAACAACCTTGCTGGTCGCATGAAC
ACCCTTAGCAGCTATCTTCAGCACACCACGAGCTTGGTATAACCTGAAAGCAACGCCAAAGATGCTATTAAACTTGTTCT
AAATATTTGTGTTTCAACATCTTAGCAAAAAATCAAACATACCCTCCAAATGCAAGTCCCCAAGTGGACAGTGTGTAGAA
CATTTTCCCAGCATGCCATATATCCACTACCTTCCCTACCTTGCTCAGAGCAGTAACTTCTTGCACCAAAACTGTAAAAT
TAAGCAGGTCGATAAGCCACGTAAAGAAACTAGAAATTACCAGTAAGATTGTTGGCAAAAAGCTAATAGTAACCCCGAAT
ATACCGCTAATTCTTCCCACTGTTTTTATTAGTAACAACTAAATTGGTATACTAGGGATTACCAATCAAACCCTATACAT
TCGGGAACTGTAAGACACATAGCTAATAGTTACCCTGAATATAACAGTCGAGAAGCAACATAAACAAACTAGAGATTACT
AGTAACTGTAAGATTGGTGACACAACACAGTAATAGTATTCTAGCAGGAAAAGAGCGCTAAGTGCTAGAGAATAGTAACC
CCGTATATACCGCTAACTTCCCACTTATGTGATTGATGTTATAATCGGGTTACCAATCAATGTCTATATATGTCATCGAG
CTGAATAGTAACTTACGTTTCTGAAGCTCTTCAGGTTTGAGATTCTGTAATTTGAAACCAGTAGCTAAAGTGAACATAAG
ATTTGAAGTAATGAAAAGCCAAAATTGAATACTCAAAGTAACTAAAGATACGAATACGAAACCTTAGCTTTGGGATTTGA
CATAATACATTTAGCCAAAAAGTGAGCAACAGCATCAATCACATGTTCTTCATTCACAACAATGTAATGTTCGTTATCGA
TCGCGCTTTGTTCCTCGACATTACTAGGAACCATATCATCAGTAACTAAAACCCACCAACTTGGCTCTTGATGATCCATC
TCTATAAGAACTTCAACAGTCTTCACATCATCTTCTACACAAATCAACCCATCAACACAAATTTCTTCTAAATCCCTCCA
AATCGAATTTCAAAATCATCATAAACAAACCTGTTGGTTCCTTGAATGGAAATTGATTCTGAGTTCCATTAGATAAAGCT
TGTCTTAGATTCTCTAATCTAGCCAAGAAATCTCTTGAAGTAACCATCGTTACAAGCCTAGCATAGAGCTGAATTTTGCA
ATTTCAACCAAATTTGTTAACAAATCCCTAAAAATTTCGATTGAAATTGAATTTGTTGATATATGCTTACGTCGCTAGGG
CAATCATGAGAGAACGCAGCAGATTCAGCGAGAGTCTCAAAGAGTTTAAGATTCGATTCAAGCAAAGTCCTGAGACGACG
ATTCTCTTGACGAAGAGCTTCTAATTCACGATCTCGTGGATCAGAAATTGGATTCGTTGACTCGTGATTTTCGTCTTGGT
GGTGGTGGTGGTGATGGTAAGTTTCCACCGCGGTCCATGCTACGTCGGCTACTTCCAGCACCGTCTTCGTCACTTCGATC
GCGTGGTGACTCGTCATGGTTTTGATCTTCTTCTTCTTCTTCACCGTCTCCTTCTCGAAAATCTGGATAATGATAAATTC
TAAAGGAAACTACTTGTCGTTTGCGTGTTTAGAAACGACAAGCAAGCTTTATATATTAATCATTAAAATATAATTTTTTG
TTTTATTACCAAATACGTCCTTCTCTACTAACGTATTTCAGAATTCTACCATTTTATAGACTGCTTACCGTTTTGGTTTT
ACTTTTAGAAACATCTTGGCGTTTTCCTTTCTCGCTGAGGTTTTACATTAACGAGAATATTATTTATTTTCACTCACACT
TTCAGAGTGAGAAATATCTGGTGACTCGGCGGTTACGGCG
>AT1G44780.1 | chr1:16906753-16909752 FORWARD LENGTH=3000
TTATGAACAACTTGTAATATTTTTGGCTAGATTATAAATTTTGCATTGATGTAGCGGAACAAACAAAAAATTGCAAAATT
GATTTTTCTACATTAGAGTAATAATTAGAATTTTGATTATTGATATTTGAAAAAATTGGTTGATACGAATCCACTTTTCA
GTCCTCTCTCATGCAAGTGTTTCTGGCAAATAACCAGAATTTTTTGTTTGTTTGTTAGTACTTCGTTTTTATCCAGATAC
ATAGTGATTGATTGATGTTTTGGTAAGTGCTTGTATTTTTTCTAAACACTTGAACCCAAGTTGTGTTGTTATAGCTCTAC
TCGATATAGTTCTTGTCTTTGACATCAAATGCAAATTGGAAGATTTCGCTATTATGTCTATTAGTGAGTCACAACCTCAA
TTCAAAACTAAATATTGAACTAATGGTGCTCGGTTACACTGGTTAACTCTTAATTACTCGGTTACACTGGTTAACTCTTA
ATTACTCGGTTTAACTAAATCGTTTACAATGACACAGTCTAATACCAAAGATGAGAATCACTCACCATGGCTCTTTCGCT
GTACCCTAAACGGCTAAACCTCAATAATAGCAATTAGCACGTGATAGGGCTTTTTGTGTATACTACATAACGCCGGGTCA
CAACCTTAATAAAGCTATGTTTCCTGGCTAGATTGACCAAAGTTTATGGTCTCCTTCGCATATAATAGATGGTTTATGTT
CAAAAACTAGCCACAATGATACCTATTAGGAGACTTCACATATACAAACCAAGCTATCAAGTAGTTTGATTCTAATCCCC
AGACACTTGTTTTCAGGTCTGTTGTCGGTCTTTGATAAGTAGAGTAACTGCAAACATTGTTCGATATTCACAAATTGTCT
GCGTTTATAAACGAGAATCAAAGAACAAATGTCGAATTTGAAATCAATATGAAATACAACATTGATCAAACCCTATTTAC
ACTATTTACACACGCAATGCTATTAATTTAAAAACAGAGTCTCGCACAGAAAGACAAACCCAAAGATAGTTGAAGATCAT
CATTCCCACTTTCATCGCATTAGATAGACCTCTTATAACTTTCAAAGAGCCCTAAGAACAACCTTGCTGGTCGCATGAAC
ACCCTTAGCAGCTATCTTCAGCACACCACGAGCTTGGTATAACCTGAAAGCAACGCCAAAGATGCTATTAAACTTGTTCT
AAATATTTGTGTTTCAACATCTTAGCAAAAAATCAAACATACCCTCCAAATGCAAGTCCCCAAGTGGACAGTGTGTAGAA
CATTTTCCCAGCATGCCATATATCCACTACCTTCCCTACCTTGCTCAGAGCAGTAACTTCTTGCACCAAAACTGTAAAAT
TAAGCAGGTCGATAAGCCACGTAAAGAAACTAGAAATTACCAGTAAGATTGTTGGCAAAAAGCTAATAGTAACCCCGAAT
ATACCGCTAATTCTTCCCACTGTTTTTATTAGTAACAACTAAATTGGTATACTAGGGATTACCAATCAAACCCTATACAT
TCGGGAACTGTAAGACACATAGCTAATAGTTACCCTGAATATAACAGTCGAGAAGCAACATAAACAAACTAGAGATTACT
AGTAACTGTAAGATTGGTGACACAACACAGTAATAGTATTCTAGCAGGAAAAGAGCGCTAAGTGCTAGAGAATAGTAACC
CCGTATATACCGCTAACTTCCCACTTATGTGATTGATGTTATAATCGGGTTACCAATCAATGTCTATATATGTCATCGAG
CTGAATAGTAACTTACGTTTCTGAAGCTCTTCAGGTTTGAGATTCTGTAATTTGAAACCAGTAGCTAAAGTGAACATAAG
ATTTGAAGTAATGAAAAGCCAAAATTGAATACTCAAAGTAACTAAAGATACGAATACGAAACCTTAGCTTTGGGATTTGA
CATAATACATTTAGCCAAAAAGTGAGCAACAGCATCAATCACATGTTCTTCATTCACAACAATGTAATGTTCGTTATCGA
TCGCGCTTTGTTCCTCGACATTACTAGGAACCATATCATCAGTAACTAAAACCCACCAACTTGGCTCTTGATGATCCATC
TCTATAAGAACTTCAACAGTCTTCACATCATCTTCTACACAAATCAACCCATCAACACAAATTTCTTCTAAATCCCTCCA
AATCGAATTTCAAAATCATCATAAACAAACCTGTTGGTTCCTTGAATGGAAATTGATTCTGAGTTCCATTAGATAAAGCT
TGTCTTAGATTCTCTAATCTAGCCAAGAAATCTCTTGAAGTAACCATCGTTACAAGCCTAGCATAGAGCTGAATTTTGCA
ATTTCAACCAAATTTGTTAACAAATCCCTAAAAATTTCGATTGAAATTGAATTTGTTGATATATGCTTACGTCGCTAGGG
CAATCATGAGAGAACGCAGCAGATTCAGCGAGAGTCTCAAAGAGTTTAAGATTCGATTCAAGCAAAGTCCTGAGACGACG
ATTCTCTTGACGAAGAGCTTCTAATTCACGATCTCGTGGATCAGAAATTGGATTCGTTGACTCGTGATTTTCGTCTTGGT
GGTGGTGGTGGTGATGGTAAGTTTCCACCGCGGTCCATGCTACGTCGGCTACTTCCAGCACCGTCTTCGTCACTTCGATC
GCGTGGTGACTCGTCATGGTTTTGATCTTCTTCTTCTTCTTCACCGTCTCCTTCTCGAAAATCTGGATAATGATAAATTC
TAAAGGAAACTACTTGTCGTTTGCGTGTTTAGAAACGACAAGCAAGCTTTATATATTAATCATTAAAATATAATTTTTTG
TTTTATTACCAAATACGTCCTTCTCTACTAACGTATTTCAGAATTCTACCATTTTATAGACTGCTTACCGTTTTGGTTTT
ACTTTTAGAAACATCTTGGCGTTTTCCTTTCTCGCTGAGGTTTTACATTAACGAGAATATTATTTATTTTCACTCACACT
TTCAGAGTGAGAAATATCTGGTGACTCGGCGGTTACGGCG
>AT1G44790.1 | chr1:16913583-16916582 REVERSE LENGTH=3000
AAAATTAGGCCCAAGATGACACTAGCAATATTCTGGAGGCTTCTTGCTCTTGGAATATTAGAGTAAGTCTCTTTCATTAG
AAAACCATCTTTTCTGCTTTACAATTAGAAAGTTCGGTTCATACAACTTTTAAAGGTTTTCGTAATATTTATCAAACAAA
AAAATTTGGATATAGTAAGGCTTTGTATATAGAAAACATTGTTTTCGTACATGAAGAAATCTTATAACTAATTAATAATA
AATACGGTGTAAAAATCAAAAGTTACTTTTTATAGTTGTGATGGCAAATTCATGTGTTCGGGTACGTTACTTTATCATGC
TAATTCGGGTACGTTACTTATGGAGATGGAATACATACTCACATATCGTACCCAAAAAAAAACTAAACTCATATAAAATA
TGATTTTGGTTTAGGTATTCGTCAGTCATAATTAGAGTTATAGTCAGAGATTGTTTAACGTTTAAACAATTCTACTATTA
CGATAAACATATACCAAAATTCGTCTAGAGTTGAACATACAAAATAGATTTTTTTTTCTTGTTTGAAAAATTGATTTACA
AGTAAAATATATAATTATCTATTATCACATAGTATTTATTTTGATTAAAAAATTTACCGTGAAAATGTAGAAACAAATGA
ATGAAATTGGTAATATAGTATTGATTATTGATTGGGAATGAGATCAGCACCCACAACAAACATCTTTAATGTGAATGTTT
GGCCTACATGTTATCCTACGTACACGTTTACCTTTTGATCTTTGGAAAAAGCATCTACTTATTATTGCACAAACAAAAAG
ATGATGTGAAAAGGCTATGTAATTAAAAAAACAACAATAATAATTTGTATTTATTTGTGAATGATTTCAGGCCCCTCATG
GACCAGAATTTGTACTACATAGGATTGAAAAACACATCAGCATCGTACACTTCTGCCTTTACCAATGCACTTCCCGCCGT
CACCTTCATTCTCGCCCTCATTTTCAGGTACTTACTTTCACTCAAAAACATTTTCTTCTAATGACTTACTTAATCATAAT
ATTGCTAGACATTAGTAAATTATTAACCAGATTATTTAAGACTTTCTAGACATGAATTGCCATTTAATCCCCGAGTAATT
TATATTATTTTCAAATGTTTATACGTAGTTATTTAAAATGATTAGTTGGCCAAAACATTACTATTAGTGAACCAACCAAT
TTAGTAGTTGTTCTAACACAACTTCTCATATTATTTAGGCTTGAGACGGTGAACTTTAGAAAGGTCCACAGTGTTGCAAA
AGTGGTAGGAACGGTAATAACGGTTGGAGGAGCAATGATCATGACTTTGTACAAAGGTCCGGCCATTGAGATTGTGAAGG
CCGCACATAATTCTTTCCACGGTGGTTCGAGCAGCACACCCACCGGCCAACATTGGGTCCTTGGAACCATAGCCATTATG
GGCAGTATCTCTACATGGGCTGCTTTCTTCATTTTACAGGTAATTAATCAATCATAAATTTTTTACATTTTGAGAAAAAT
TATATTGATAAATTAGAAAACCATTTTTTGCAGTCATACACATTAAAAGTCTATCCAGCTGAGCTATCACTAGTAACGTT
GATATGTGGGATAGGGACGATCCTAAACGCTATTGCTTCGCTAATAATGGTTCGTGACCCGAGTGCATGGAAAATCGGCA
TGGATTCAGGGACACTCGCCGCGGTTTACTCTGTAAGTTAATCATCTATACTAATCAAGTTAATAAACACTAACACTAAT
TAATGTGTTCACTGAAACTTATTATGTTGTATATTTTTAGGGAGTGGTTTGTTCGGGAATAGCTTATTACATACAAAGCA
TTGTGATTAAGCAACGTGGACCGGTTTTTACGACGTCGTTTAGTCCTATGTGTATGATCATCACTGCCTTCCTCGGTGCA
TTGGTTTTGGCTGAGAAAATCCATCTCGGAAGGTAGTAAAAGTCACATTAACCAAATCTTCATAATTCAAGATTAAATTA
AGTGATACATTACTAACGTTTTGAATGGTATAATATTGTAAATTTCAGCATAATCGGGGCGGTTTTCATAGTGCTTGGAC
TATACAGTGTGGTATGGGGTAAAAGTAAAGACGAAGTGAATCCTTTGGATGAGAAAATCGTAGCCAAGTCCCAAGAGCTT
CCGATTACTAACGTAGTCAAACAAACGAACGGTCACGATGTCTCGGGAGCACCGACTAACGGTGTGGTTACCAGTACCTG
ATCCAAGTCCCAAAAGAGAAGAAAGATACTTAAACAAAGATCTCATCTCCATGCATTGGAGGTGGAAGTTTTGATTATCT
TTCTTGTTGTTTTTGTGTTTTTTCTTTTACATTTTCTAATCGATCTACGCTTAACTTTTAGTATCTTTTTACCTTATGTA
ATGATTTTCTGCTTCTACTTTCTTGTATTTGAAATTTCCAAAACGAATGATGAATGCATCATTTGGTAAAATTTGAGCCT
ACTTAACAAAAAAAAGGGTAACTCTTATAACTCCAAGAAACTATGGTCGAAATTTGGATGTTATACATAATAAAGAGGTT
AGTTTTTGTTGTGTATAACTTGCTAAAATAAGAAACATGTACTAATTGTGTAACGTATCTCTTAAAATTACGCCTACGAA
AACAAACAACAAATAGTCAAAATACAATTAATCCAAGAATCTTAGGGTCTAAATTTGGATATTACACAAAATAAAAGGGT
TTTATATTTGTTTTGTAACTTGTTAAAACAAGAAACATATATTAATTGGGTCACTTGTCTTTGTCGTATCCTAATGATGG
ATCTCACTTTCTCTCACCATGGTCAAATTTATAATCTCAAAAGTTTAGGGTCAAAATTTAGATGCTAAACAAAATAGAGG
GATTTGTTCTATAACTCGTTAAAGTAATGACACGTGAGAAACATGTGGTAATTGGTTCATTTATCCTTCTTTCTTTCTTC
TCCAATCGGATCTCTCACTTTCTCTACATCACCGGTAAAA
>AT1G44800.1 | chr1:16916859-16919858 REVERSE LENGTH=3000
TTAGAAGGGAGCATATCTGAAAATCTAACAAATGTTGTTCGTCCGAATCATATCTAGTAAGCAAAAAAGTAATACATCTA
TGAATAGTTGATTATGTGACTAAAACTAAAACCAAAAGATCAAAGTGACTAAAATAAATAAATGAAACACAAATGTTTTA
CTGAATTATTTACACAAATTATGAAATTATAAGGGAGCATATATGCAAATCTAATGAATTTTTGTCGTCGTATTCGTATC
TAATATCTTATGAATAATTTAAGTGACTAAAACTAAACCCAAAAGATCAAAGTGACTCAAAGAAATAAATTAAAAAATCA
TCCAAGGGAACAATGATTAAACCCCTTTATCATTTAGACAGTATGGAATCCACTCCTCGCACCACCACCGAACGAACTCT
TCCATTTTGTCTTTTGCTTAACCTAAAAGAAAAAAAATTATAGTTGCCAAATCAATAATATCTAACTATGAATATATCTA
ACAAAATTAATTTCTTTTTTTTTGCAGTTAGCTAGCCTTCTAAAGACATTTTGGATCACATATACACGTTTTCTCCCGAA
TATAAAAGGATAATTTTTGATTATTGGTTATTTATGTCAATTCAAATACTTTCTTTAAATGGTTAAAAAGAGATTTTAGG
AAAATAAAAGTTGGAATAACAAACCAAAGTGAATGTGAGAATGAAAAGGAAATTAATTGCGTCACGGAGAAGCACTAAGA
CTATAAAGCATTTGGTGGTCAATGTGTCAAAACCCCACTTCAATATTAAACATATTTAAAAGGGCAAAATAACAACAAAA
CACATTTCCATAAATTCAAATAAAATTTGGAAAACAAATTTAAAATTGAAAATTAAATGGCATTGTATTATTGTTTAGCA
AGAGATCCACTTGAGTTAAACACTTCCCCTCTCTCTCTTTCTTCTCCCTCTTTAATTTAAATTTTTATTCTATTTCGTAA
CCATTCATTTATAGAAGAAGAGTCTATCTAATTCTTAAACATGCATGACTATACATATGATAAATCTAAGTTGAATTGGA
GACACATTAATCAATGATTAACTACTTTAACGTCTAAACCTCTTTTTTTGTATGTAGGCAACATTATTCATCTATATCAT
TTAGTTCTAGCAAAACATTAGGGATTCTAATTCACACGAGGTAGATGTATGGTCGTGTACTTGTATTTAACAAACAAATC
ATAATAGTATAAGATTATAAAGGGTTGGTATAATTTTGTCTTCAATGAATAGGGGAATCTCCTTTTATCTATTTTATTCT
AAAAAAACTATTGAACGTTACGAATTGGACATGCATTAATACGCATTTTGCGTCTAAAGATGTGATATTTAATCTAGTCG
GATTAAGACAACTAATTATAGTACACATATCAAAATCCTAATTGCTTTAGGGTTTGACTTACGCGGCTTACCTTTGTGTA
GAGATATTTATGATTGTTGTACCTATTTATTAACTTGAAAGGAAATATACGAGACCGTTAGGATTAGGAAAATTAATACT
AGTACCTAGCAAACTTCTAATTTCTTGGCACCTGACTTAGGCATCATACTTTTGTGTGTGTTTATACGTAATGTTAATGT
CATGTCTATAAACCTGAAAAAAATACGTATACGATAATACGAATACGAAATACTTTCTTGTTTTCTTTTCCAATTAGGTC
ATTTTCTTTTCATTTTAACCACGAGTGATTCCATAAATTTTCGTGGCCGGCGGAAAAAGTTGCATGTCCACGAATGAAAG
TAAAACACATCCAAAGTAAATTTGTAGTCAGTCGGTAGCTAACTAACCACAAATAGATTTGTAGTCATTGTGTTGCTAAC
TAGTCACAAATTTTGCTCTGACCTATCTATCATTCAATGATATATAATGTCATATTTAAAGTTGTGATAAATTTACGGCC
ATCCATGATTCTACAAAAAAAAGTATTTTCCAAAAATTCCAAATTTTAACGAGTTATTATGTAGAAATTATTTGGCCCTT
GAACCATATATATATACATATATTCATTTGGCCTTCAAAGCCCCATAAATCTTAGAACCAGCTCTTTAACTACAAAATAT
TGTTTCCCGATCTTCCGCCAAAGTCATAGACAAGTCTGGTTTCCACCACAATCGACCCATGATGATGTGCATGTGATAGT
AAACCAAATATTCATGTAATTTATAAAAACTCGATGATCTGCAAAATATGCAACCATTCTTCGAGTTTTGCTTATAGCAT
TAGTTATTTTTATTTGGTATGATTTAAATTACACGCTTATGTTAGAAAACATCCTGACTCCGTAAAGAACTGAGAAAATG
AGAAGTAACTTGTTTCTGAAAAAAAAGATCAGAAATTAATTATATATTAATGTGGAGAGAGTTACAAATATATTCTTGTA
CTATATTGTAAAAAGTTACAAATGTGTATGCACACACAATCACCTTACCACCTACTACTTGATATCATACAAAACTATGT
GATATATCAACTTTAATATAATGCGAACACGTGTTACGCATTGAAATAAAAGAATCACACCATGTATGTATACAAGATTT
GCAATTTTGATTATATTTCTCTACTTTGAAATCGTCTAAAGGGAAAAGAAAAAGCTAATAACAAATTCCAAAATGAATTC
TTATATAAATGATATGCTGACATGCATATGTAAAAGTAAATAACTATGTAAGACATATTTTTCTGTTAACTTATTCATAT
CTCTAAAGTGTAAACACTAGTTCATTAAAATATTCCAAAAGATACGTAGACGTATTATTGAGTTAACAAAATAATGAGTG
TATTTTTTTTATTCTAACTTTTGCTCGACTATAAAAAGGAGTCATCTCCCATTAGGTTTTGCCTGCCTCAAACAAATAGA
GCTTATCTCATCACTCACCAAACAACTCTCATCAATATAAAGAGAAGAGAGTGGTAGAGTTATATATTACACACATAAAC
TTAGATATAGTAGTGTTATATTCTTGATTAAGTAATAAAG
>AT1G44810.1 | chr1:16920621-16923620 FORWARD LENGTH=3000
TATATCAAGCAAAAATTCAACAATAAAAAAAGGATATTGCATGTGAACAAAAAACGAAAAGAAAAGATTATGGATAATTA
AAAGGGTTATTTATAAACGTAAAACCTTTTTTCTTTTATAAATGTGGCATATATATACACTGAGGGAACATGATCTGGTG
ATAAAGATATTCAGCTTCGATATGTCTAGTTTTAGATACATGTGACCTAAGGATACGATACGATGGTTGCTATATGTAAG
ATGTGATATTTCACAAATTTTTTGTCAGCAATTATTCTTATTCATATTCTTATAGAAGATTTGATTGTTTTTTTTTTTCT
GTTTTGTTCCCTCAATGTCAACTAAAATTCTTTCTGAATAAAGAAACAAATATACGGATTAACAAAATGCGATTAGAGTG
GAAGTTTTGTTGTTCGTTCCTTAATTCCACACTATACATTTGCTTTTTAAGGAGTGAATGGGGTTAGACAACGTACGAAT
ACATATAATATAGAATGACATGTATAACATCATATTTGACACACGTAGATAGTTCATATAGCTACTGAACTAACATGGTC
TATTATAGGTAAAATGAGTAAAGACATTATCAATTTTACGTTTGTAATTTTAATTAAAGATTCATAATCATTTCATATCT
TGATATGTAGGAGTGTGGGACTCTTAAGTCTTAACTTCATCAAATCCTAACAATACCAATACTGAATTTTATAGTTATAT
AGTATCTAACACACTCTTGTATTTGCTCAAAGAATGTTCCAACTATTTAGATAAATTGAAAACAAAATATTTAGCTTTAT
TCCCTTAGAAAGTTTTTAGTAGAAGGAAACGTAAAATTTTTAAAAAGAGGGGCAATGGAGAATTATGTAGAAGGAGAAGC
TGAGTGGGGGAAATAAGAGAAGTTAGAGAAGGTGGTGCTCTCGAATTAGGATTCCAACAGAGGTAAGTGGGATGCCCAAA
TTTGGGAACCATCTTGTTTCTTACTTTCTTTGTCTACTTTTCATAAAAATTATTATTCTCGGTTTATCTTGTTTTAATTA
CGTCAGTGAAACTTTATTGTTTCTCTTAGTTGATTTCTATTAGTCTTTATTCACATGATGTTTGGCTTATCAATATACGC
GTGTGAAGAATGAGGAAATTTTCGTTTTCGTCAAGAATTGGTATCCATTTCTAATGACCTTTAGCTTGGACATATTAATG
TGATCAAATCTTTGTTACTACTAATTTAATGGATAAAAATGTATGGATTCAAGATTTGTTTTGATGATTGCTTAACGCTA
ATAACAAAATCGAGGTCAAAATCATCGTAAAAATAGAACGAATTTAAATTAGAGAAAGATTTTTTTTTTTTTTGCGAACC
AAACTTTAGTTTTACATGAAAATGTTCAACTAAAAATTTTAAATTATAAATGATGTGTTCTTAAATATTGTAGCTAAGAG
TATTTACTTAAATAAGATATATTAAAACGTAAAACAGAGAATAAAAAATTATATAATATTTGGCCCTCGTTTTTTTTTAA
CCACACCCATCTTCGAATTAGAGATACAACATACGCCTCAATTGTTTCATGATTTTTTTTTTTTGTTTTTTTGCACCATT
TACATGTGAATGCTTTGTTTGACATAGAAACTATTTTTAACCTTTCCAAAAATATATTAAAGTGCAAACGCACACACACC
AAAAGCAAACATTTACGTTTAGCATTTACATTTTTGATAAGCAAAATAATCTTGGTTAAGATGTTAAGAGTTGTATATGT
TCATTTAAGATAGAAATATGTACTAGATCTAAGTGAAAACGAAAGTGCAAAAACTAAAAACCGAGGTTAATAACTCATGT
TTTTTTTTTGTCTAAGAAAATGAACAATTTAGCTAGTAAAGTAAGATACTTGTTTAGTATCATTTGTTTGGTGTTGTGAA
TATGAACAAGAAAATGAACAATTTAGCTAGTAAAGTAAGATAATTATAGATCTTAAGTTGAATAAACAATTGTGAGACAA
GGATATGATTTGGTCAAAATAAATATACAAAATGAGAAAGTGAATGGTGACGCAAGTTTCAATTATGGGAGAGAGTGGAT
AGATGCCTACTTGCATGAGTGTAATCTTTCAGGGCTCAACACAAATATTTGAAAGTGAGAGTGGAGTTCCATGTGTTTGT
TCCCATCTTCTTCTCTTTCTTTGTTACTCTTGAGGCTTCATCATACTCACCAACATTAGCCAAACATCTTCACTTTTCTT
TCTTCATTTCTTTAAATATGGGGTCCGAGGAAAAAAAAGATTTCTTGAATTGTTATCATGTATCTTGAAAAATCATGACA
TTATCTTCACTAAGTTAGTAATTCATTTACATAAATTATTGAATGTGAAAAACTTTTATATCGTTTTTGATATATACTCC
CTTCAGTTTTCTTTTATTTTCTAGGAAAATTTGTTTCAAAAGGTTGATTTTTAGATTTTCAATGCAATATTTATTAGTTA
TTATTGATGAATTATAAACTTTAATAAAAATAATTGAAAATCATTAGTTTAAAGTTATAAGAAATTATAAAATACAAAAA
ATAAAACATTTAAAATCAACTTTAATATGATTACCTTAATATATGTGTTTTTCCTAAACAATCGAACAAAAATGAACAGA
GGGAGTATATATATATACACATAACACATGCAATAATAATTTTTTCTTCTTCCTGTTTTCTTACACATGTTTTTAGTTTG
TTATTTTATTAAATTAACTGAACCATAAGAAGACAATTTCAAGACAAAATTAAAGAAGAAGAAGTTATAGATAGCAATTT
TACCCAAAAAAAAAAAAAAAAGAGTTATAGATTAGCAAACAAAATTTGGTTGGGCCTGACTTTAATACACAAAAGCCCAA
ACTCTTAAACCCAACTGTTGTTCTGTTCTTCACCTTCTTCCCATCTAGGGTTATTACGTAACTTCTCTGTTCTCTCTCAC
TCTCTCTGTTCTTCATCACACCGAGAATTCGAAAATTCCG
>AT1G44820.1 | chr1:16923351-16926350 FORWARD LENGTH=3000
AAATTAACTGAACCATAAGAAGACAATTTCAAGACAAAATTAAAGAAGAAGAAGTTATAGATAGCAATTTTACCCAAAAA
AAAAAAAAAAAGAGTTATAGATTAGCAAACAAAATTTGGTTGGGCCTGACTTTAATACACAAAAGCCCAAACTCTTAAAC
CCAACTGTTGTTCTGTTCTTCACCTTCTTCCCATCTAGGGTTATTACGTAACTTCTCTGTTCTCTCTCACTCTCTCTGTT
CTTCATCACACCGAGAATTCGAAAATTCCGATGAACAAGAAACTTCTCAACCCTCTTGAAGATCCACCAACCGCTTCTTC
AAGCGAAGACGTCGACGAAGAGATTTCATCAGGAGAAGATGAAAAAGAACATATCTCCAATTCTTCTTCTTCTGAAGAAG
AAAACGAACTCAAAGATCTCTCCACTCAAACCCTAAATTCTCCTTCCACCGAGGCTCCAACTCTCGATTCTGGATCTGAG
ACAAATTCCGACTCAGATAAGCCAATCGTCTTAACCAGTCAGAAGAAGAAAGAAGGTACTGATTCATCAGGGACGAAGCG
AGCTAGTGAAGGAACTAGCTCAAAGGACATCAAAAGAGCTAAGAAAGTTTCAGGAGATGACGATAACAAAAAATTTCAGA
GTTTATGGACTAAAGAAGATGAGATCTCTCTGTTACAAGGTATGATTGATTTCAAAGCTGAGACAGGTACAAGTGCTCAT
GATGATATGAATGGGTTTTTTGATATTGCTAAGAGATACATAAGCTTTGATGTTAGTAAGATCCAATTCGGTGACAAGAT
TAGAGGTTTAAAGAAGAAGTATTTTGGTGTAAGGAAGAAGAAAGGTTTAGACTTGGATCATGATAAGAAATGTTTGGGAT
TGGCTAAGTCTATTTGGGGACTTGATGGTAAGGAAGTGGTGGTTCTTGGAGGAGATTCGGAGACGTCGAATTGGTTTGAG
AAGTCGTTTTTGGTTCGGGTTGTTGCGAGGCTTGGTGTGGATGAGTGTATTGTGAAGTGGAAATGGAGTAAGGTGTCTAA
GGAGACTAAGAAGAGGATTGAAGAGAAGATGAAGATGGTGGAGGCTAAGGAACTTGAGTTGTTGTCGCAGAAGATAGATG
TTTTGAAGGAGGTGGCTTCTGTGATTGCTGAAACTATCTAAGAAGAAGGACTTGGATTGTTTAGGTTTAATGGAGATGTA
ATGCCTCTTTTGTTATTTATCGTAGGATATATGTTTCTCATCTATGTTTCTGGTTCTTATTAGTCTTCTTTTTTTGTTTC
TTGTGTGAGAATTAGCTAAGGAACTTAAGAACTTTGGACTTTGTAAGCCTTTTGGTCGATGGTTGTAATGAACTTAAGAC
TTTGTAAGCTATGGCTCCGACTGGTAAAAGGTGTTTTCAAGGTTGAATTGCAGTCGAAGTTATAATTTGATGTAAATATT
ATGTGGTATAAACTGCAGTTTGATATTGCCCTATTCTTTTCGTTATCGTTGCGTCAGCGGTCCGCGGCCGAAAATTATAA
CTTATTTGCATGTAATGTATATGGAAACTAACATAATCGTTCTTGTGAAAAGAGCCGCAACGTCTATAATGTATATGTTA
GACTTTTGTCCGGTGACATTTTATCTTTTTGACAACGTAAGACTGGCCCTCGTTCTGACACTGCCCATTTCTCTTTACGG
TGGTGGTCGGCTTGCGTCTAGATTTCGGTGGCTTCTATAGCAATGGTGGGCTAGCTAAGATCTAGAGTTTCACCGCTTAT
CTTCGGTGTCTCTTTTATTTTTGGCCGGATTGTTTTTCGGTTTAGATTTATGCTTTTTCCCTCGATTTCTTTATATTCGA
TGTGATTGGACTCTTTTGCGTTTCAATTTTTACATTTAGAATTGTAATTCCTTAACCCTCTTTTGTTTAAAAGCTCTAGC
GGTTTCCGGTAGTTTTGAAGGTTCCTTAGGTCGCTTTCTACATCGACGATGACCGGCGTCGACATTTGATTCATCTACCC
ACGTGTCTCAACATTGGTTAATAGCCTCACACGTGTCTCTTAGTCTCTGCATTGGATTTTTTCAGCTTATTTCCTCAAAG
AGTAATAGTTTTCTGGATTGGGATTTCTTTACTTTGGGCCTAAGTTTATCAGATGGACTTGATGGTATCTTTTAGGCAAT
ATTGGATGATTATATTGTTTAGAAATAGTTCAATATTGTGAAGTTAATGTGTCAAGCCCTGTTGGACCTCCTAGCGCAAG
ATATGAGGTGAGCCATTCATCCCTTATAACACTTCAGGCAATCTACCTAGCTAAAAAATTGGCTTTTGGTGAAGAGAGGT
TGAAAATTACTTCCGCCAATTTTTTTTTTCCGGCCAAATAAATTCCCGCCAAAACTTGTATTTAAAATTTTTTGTAATTT
TTGAAAAAACTCTTAAAAGTCCTTGTATAGTTTTTTCAAAGCATTTTAAAAGCTTTGTAAAGTTGTTAAAAACACTTGTA
AATCATTTTAAAATCTATTAAAATCATTATAAAGTCTTTCAATACACATGTAAATACTTTCAAACCCCTTTTAAATCTTT
CAAAAAATCCTTGTAAATATTTTTTAAAAGGGAAAAAACCTAAAAAAAACTCAACTAATTTTTATTTGAATATTTAATAT
CTAATTATTTTTGATTAAAAAAATACACGAAATAATAAAACTGTGCAATTTAATACCCAAATAATTAAATGCTTTTTTTT
TGTTTTTTAATTAAAAATAACAATATTTAATTTTTTAAATTTTAAATTACATAATTTTATTATTTCGTGTATTTTTCTTT
TAACCAAAATAATTGGATATTAAAAATTCAAATAAAAATTAGTTTTTTCCGTTAGACTGTAATTAAAAAAATATTCATTC
CTCAAACATGTTACTTCATGTTTTAATTCATTTTAAATACATTTATATTACAAATTAAAACTTTCAGAAAAAAATTTGAA
CTTTGGTGTCACAGAAAAAAAAACCTTTCAACTTCCTTCC
>AT1G44830.1 | chr1:16930792-16933791 FORWARD LENGTH=3000
TCATGGACCCCAAAAGCAATATTTTTTGTACCTCGTCCTAAAAAATATTTAGAGCTAAATTAAGCGTGTTTGAACTAAAA
TCATTGTTTTCAATGCATTGAAAAAAGGATTCAAAGATGAACGCACGACGAGATATCCCAACAAATTACAGATGTGGAAA
TGGGCTATTTAAACATTAGGACAAAGCTTTTGCCAAGATCGGACATCATTTGAAGACGTCAATGATGTCCATATGTTGTT
CTAAGATAGGCTTCTTGACCATATGTTGATTCACAAACGCACTCAAATAGATTTAGACGATTGACTCTATATCTAACTAG
GCAATATTAATCTCCTGCAGTGAACTTTGATGTAGCTCCTACAATTTGGAGCCAAGGTGGGAAAAACGAACCAGGCTTGA
ATCAATTTTACAGTATCAAAGAAAAAATATGTAAATTTTGGAGTATTGTCTCCTACTGAATTCACTCAACAACCACAACT
AAAATCTTGAAATCTCTATTGTCATAAATCTTTTCTGCTTCTAGGAAATTTCTCAATCTAATGAAATCAAAAACAAAGGA
TTTGATTCTGTTCTGTCACAATCCACACATGTGCATTTGCCTCTACACCATCCAACACACTCTTCAATCCTAATGAGAAA
CTTCTCCGTACGTTCCTCTTAAGTTTCCACCACACGAATTTATTTCCACTCTGGCTTAACTCGTTACCATTAAATGTTTC
TTTCTAATTTATTTCTTGTAACCACAAAACTTTGTTAAATATTTCTTGTAAGAAAAATATTGATTGATTGATAAGAAAGG
TACGGAAGGTCATATATTGAGTACGGTGCCAGGTAAGATTGTCCAAACTACGAATAGGATATTTTTAGTGCAAAAGTACA
TGCATTATGCATGAATCTTCATTTATGATTCTATTTGTCTATTTCCTCAGGTAGGGTTCGCTCACTATTCTTCGTTAGGT
AGCTAGCTTAATTGCTTTAGCTTCTCGGATTTTACCCGATCCGATCACTCAAGCTTTATGACACAATGTAACTCATCTTC
TTCTTGTTCTTACACAGTTACACGTATAGCTTCAGACTGTCGAGCTCTAGACACTAAAACAATCAACAAAGAATGTGATT
GGGTGAATATGGTGACATTGTGGTGAAAAGAAAATATTTATTGGTAAATAAAAATAAATGTAAAATAGTGAATTAGTTAA
ATGGTATGAAATGGAGATATCTTTCGGTGAATGAGAATGTTATAGTTGTTTTTAGAAAATAGCAAAGTCATATTGGTAAA
ATATTGAGAGAAAATGTAAAATGTTTTTTTTCCGTAAATGACTTTGAAAAGTATAATTTATTTGATAAGCTTGGATATAC
AAATATTTTAACCCGCTAAATAATATAGATATATCCAAAAACATAGATAACATGATTATATGACAAAAACATAAATATGT
TTTATAAATTAGATGTCTACATAACGAAAATAATGTAGTAGAGGAAATGTGTTCTACAAGTTGTAGATATAAGAGCCAAA
ACATATAAAAACTTCATTTTGATAAATTAGATGTGCACATAGAATACTAATGTTAAAGAATTCGTCACGTAAGATTTAGT
TATAACTATTATTTTTCTTAAAAGAAAGTAAAATAGTCAAAATTTGAATCATTCTCTTTAGATGGAATTAATTTGATTAT
TTATTCAAATACCACGTTTGTAATTACAGTCATTGAGTGCAAATATTAATATAAAAATGGTAGAACATTGTTGGTTTTGT
TTTATCATAAACTTTTGTAAAATGTTGCCTGCATTTTCCAACGAACAATTCTGTTGATTCGTTTCTTGATATGAATAAAA
AACCTTCATTATTGTTATATTATAGTACCCCAAAAGAGAAAAAAGAAATAGAGTCGTCTGGCTAGAACGTGAACACGAAT
AGATTAGTTTAGTAGTACTCTTACGCGTCTTAATTTAATTCTAGTGCCGACTAAATATAACCGCAGATTAGTTTAGTTAA
TAAACAGTGCAAGACTATTATGAGGTTTGACGATTTTACTTTAGTTTATTTAGTTAGTAGTACAATATTATTTAATATTA
CAATGCAGTTTGACAAAAGAATCTGAATTTAATTAATTTAGTAAAAGCCTTTTTACAGAGAGAATTTTACGTGTGACAAG
GAGACACAAAGAGCTAGTTAACGCGGTTTTAAAAGTCCCATTAAGACAGAAGAGCACCAGCTCTTGTGCATTACCTTGGT
AAACATGACTTCAGCTACTTTAACGTTTAAGATTCTGAATTATGTTTAGGCCTTTTAACCAAAAAAAAAAACTTGTAATT
TTTGTATTATATATATATATATATATATATCTATAATCATGCATGTGATTTCATTTTGCATCTCATTTATCAAAATAATT
CGATAGTTAAATTATTCTTATGATTAACTTTGTCTTTTGTTTGTACCTTAAAAAATCACATGCTCTTAGCTCCTAGAAGT
TGCCTCTAAAAATAGAATCCAATGTTTCCTCTTATAATGTTTTATAACTTTCTGTCGTATCTTGATATTAATATTCTCAT
ATGAGTACTGATTTTTGTTATTTACATTTTTATTCAAGATTCTGAGGCTCAAGAAGTAGTAACTTTTAGTTGTAAACAAT
AGTGTACTTTTGTGGAACTAAAGAATTAGCTTGGAGCCTTGGAGGTCAAATCAATAAATATGCATTTTTGAAAATAAAAA
ATAGGGATTCTCTTATTAGTGATCTGTGATTGGGTGTAGCATATGGGATTGTGATTAAGGAAAATCTTTTTTATAAATAA
ATTAAAAACACCTGTCTCTTACATTATTTAAAAGAAAAGTATTAATCTCTTTGTGTGTGCCCCATGCTACTTTCTTTGAC
TATGTTCATAGTATTTTTTTTTCTTTTGAGTTCTTTATGTTTCTCTTTCCATTTTTGTTCTCTATAAATAGAAACACACC
ATTCTTCTCCTCCAACTTCCTCCCTTAATTAGTATCAAAA
>AT1G44835.1 | chr1:16936909-16939908 FORWARD LENGTH=3000
GCATCTTTACTAATTGAGCTAATGAGACTTGGTTAATTATCTTTCTAATTTTATTTTTATTTTTGTTTTTTGCAAAATCT
TTGACCCATTAACAAAAGAAATTGATAGATACTAGTATACTCAACTAATGCCATAAAAAAAAAATCATTGCAATTTGTAT
ATATACAAACAAGTTGTAAATTGACCATGCCTATATGTTTTCTTTGCCGTCATTTGATTGTCTTCGAGCAGATAAATATC
ACTGAAAAAAACTTACTAAAAATACTGTAATTAGAAATTTGGGTCTGAGTTTCTGACATGGGCTTGTGGTTATAGTTGGT
CCCATGAAAAGTGCCTTACATTCATTTTTCTTTCACCTTTCACATGACATATTCTCCGGATCGAGACGAGTTTTTTCTTT
TCAGGGGATATCTTAATGATCTCCCAAAACACATAACATGGCATTATTTTTCTCAATGATTTATGTTTAAAAGTTTTAGA
GAACATTCATAGAACAATATTTATAATTTTGATTCGGAAAAGGAAAACCAAACACTTTTTGGTGTTATGTAGCTAAATAC
AAAAGACAAAGAAACTTGGTGTTGCTAAATCACTAGGCAGTATTTGAAATAGATCCAACATTGGTCGTGAAATCATGATC
TCAATTATATGTTTATGTTGTCTCATTATAACGAATATTAAATCGTGTAATGTTAATTGATTTGTCATTTGTCAATTATA
CTAAGATTGCGATTTCACGATGGCTAGACAATCCATTATACGCCTATTTTAGTTATTGTAAGTATTTTATGGTTCCAATA
TGCGAACCGGGGGTTGTTAATTGTTTAACATACTCGGACTAATGAACTCTATAAATTCTTTTTTCCTATACTAATTACTT
TAGCGGTTTAGCCTAGTAAATACATACACGAACTTTTCAAAATGACCATAAGCTAAATGCTACTAGTCTATCTCATTATC
GACTTAGCAGGAGAAAGCAATCTTAATTTTCCTCTCTTCCTGTTTGTTTCTCATAATTAGGGTTTCGTTTTGCGGACACT
TTACCTCTAAAATGGCTTATAGCATCTCCAACCCTACTCTATTTTAGAGTCAAAATGCAAAATTCTTCTCCAACCCTACT
CTATAATTGACTCAAAAATAGAGATTTCTACAGATTGACTCTATATATAGAACAACTCTATCCTCAACTCTATTTTTGAG
TTCAATTTTTTTATTTATACTTTAGTCCCTCAAATTTAAACTTTTTTTATTTAATGCATATAATCATTTTACAAACAACA
ATTACAACACATAGTTTTATAAACTTAACAAACAAACAAATACTAATTTTAATAGTTTTATAAACTTAACAAGAAGCAAA
CAAGTACTAAATTTAAAATAAACAACATAAAAAACTAAAACAAATATTCTAATGGTGTTAACCGTGTTATTTATAATAAA
TATTCTAATGGTGTTAATTAAAATAAAATTTGTAATGTTTTATTATTTTTATATGATGTAATGATTTTTAATAAATAATA
AGTGTTTAATTTAAATAATTTCATATTTTATACGAATTTTGCAAATCTATAATATATGGGGTCAAATTTTAAATTATATA
ATTAAAAAGTATTAGTATATAAAATAGAAATAGAATATTTCTAAGAATATTCTTTTTTAGAGTAGAAAATAGAGATATAC
ATTGGAGAAAAACTCATCTCTAAAATTGAGTTACTCTATTTTAGAACAAGATATAGAGCTATACATTGGAGATGGTCTTA
ATACATAGTCAAAATTGATTACTTATTTGATGAAAAAATATGGATTTCTTATTTTATTTTCTCATACCAGTGATTGTTTT
GTTGTATTGGGGCTGAAAAGTGTTCTTTCAGCACATCAGAGAAAAAAGTTAAGAATAGTGTGTTAAGCAGTAACCATACT
CTTTAAAGCCGTAGATTAATTATTCAAGAAATTAAAACAACTAATTAAACAAAAATCCTAGCAAAATCTATTTGAATGAA
CCATATCCAAATCCACAAAGTCAGTCCCCCAAATGTTGAAACACGTAAATTAAACACACAACAACAAAAATATAATTAAT
TAAACATAACTAATGATTTTTATAATTTACACAAAAATCAATCAATATTTTTTTAACTATTTTATATTCATTTCTAACTA
CTTTTATATTTATATGTTATTAGAAAATATTAATATATATATATTTTTTATCAACCACACATATATTAAAATATAACTCT
ATGATCGGCTGCCCAATTTAGAGGAGAAGAGTTTACAAAAATAACATCAGACAACAATAAACGAGAAAAACAGGTTAAAC
AATATGCTTTAGAATTACATAAACGGTAAAAATAAGAAATCGAACCAAGCGTCGTTAGCTCAATTGGTAAAGACCCTAGA
CGAACCTTAGAGGTCGCCGATTCGAGTGACGTTTGGGACGAAACTAATATTACATGCTGTGGTTTCGGGTCTGAGAGATT
ACGGGATTCGGTCCAGAACCTCCTAATATTTATAAAAAAAAAAATTTTTAAAATAAGAAATTAAAGCTCGGAACATTCAA
ACTCGTCTAATAGGTTGGAGAAAGCTGGTCAATCATCAGGCGAATACGCCACCGAGACTAAACTCTACACAATCAGTTTC
AAATATCTACAATCAATCCTTCTTGTAAAGATATTTTTCGTAGCCCAAATTTATGATGACTTTTTTTTATTTGTGGTGCA
CCATTTATGACAACTTAAAACAGTTTAATTTTAAATTAAAAATTTGTATTTTCTTATGACCTGTGGTTATATGTTGGGCC
TTTTAGGCATTTGCAAGTTAAGTATGGTCGTGGATTGAAAAGCCCAATGTGTAATCCTCTAGTTTACTAAGAAGGTTTAA
TGTTTTTCAATCCAGTACTGCAAAATCTGCAAAACCTAAACTTTCGTCTTCTCAACAAAATCTGCAGTTCCTTGCTCCTT
TCTCAGTCCAAATTCTCTGATTTTTGATTTTTTCGATTCA
>AT1G44835.2 | chr1:16936909-16939908 FORWARD LENGTH=3000
GCATCTTTACTAATTGAGCTAATGAGACTTGGTTAATTATCTTTCTAATTTTATTTTTATTTTTGTTTTTTGCAAAATCT
TTGACCCATTAACAAAAGAAATTGATAGATACTAGTATACTCAACTAATGCCATAAAAAAAAAATCATTGCAATTTGTAT
ATATACAAACAAGTTGTAAATTGACCATGCCTATATGTTTTCTTTGCCGTCATTTGATTGTCTTCGAGCAGATAAATATC
ACTGAAAAAAACTTACTAAAAATACTGTAATTAGAAATTTGGGTCTGAGTTTCTGACATGGGCTTGTGGTTATAGTTGGT
CCCATGAAAAGTGCCTTACATTCATTTTTCTTTCACCTTTCACATGACATATTCTCCGGATCGAGACGAGTTTTTTCTTT
TCAGGGGATATCTTAATGATCTCCCAAAACACATAACATGGCATTATTTTTCTCAATGATTTATGTTTAAAAGTTTTAGA
GAACATTCATAGAACAATATTTATAATTTTGATTCGGAAAAGGAAAACCAAACACTTTTTGGTGTTATGTAGCTAAATAC
AAAAGACAAAGAAACTTGGTGTTGCTAAATCACTAGGCAGTATTTGAAATAGATCCAACATTGGTCGTGAAATCATGATC
TCAATTATATGTTTATGTTGTCTCATTATAACGAATATTAAATCGTGTAATGTTAATTGATTTGTCATTTGTCAATTATA
CTAAGATTGCGATTTCACGATGGCTAGACAATCCATTATACGCCTATTTTAGTTATTGTAAGTATTTTATGGTTCCAATA
TGCGAACCGGGGGTTGTTAATTGTTTAACATACTCGGACTAATGAACTCTATAAATTCTTTTTTCCTATACTAATTACTT
TAGCGGTTTAGCCTAGTAAATACATACACGAACTTTTCAAAATGACCATAAGCTAAATGCTACTAGTCTATCTCATTATC
GACTTAGCAGGAGAAAGCAATCTTAATTTTCCTCTCTTCCTGTTTGTTTCTCATAATTAGGGTTTCGTTTTGCGGACACT
TTACCTCTAAAATGGCTTATAGCATCTCCAACCCTACTCTATTTTAGAGTCAAAATGCAAAATTCTTCTCCAACCCTACT
CTATAATTGACTCAAAAATAGAGATTTCTACAGATTGACTCTATATATAGAACAACTCTATCCTCAACTCTATTTTTGAG
TTCAATTTTTTTATTTATACTTTAGTCCCTCAAATTTAAACTTTTTTTATTTAATGCATATAATCATTTTACAAACAACA
ATTACAACACATAGTTTTATAAACTTAACAAACAAACAAATACTAATTTTAATAGTTTTATAAACTTAACAAGAAGCAAA
CAAGTACTAAATTTAAAATAAACAACATAAAAAACTAAAACAAATATTCTAATGGTGTTAACCGTGTTATTTATAATAAA
TATTCTAATGGTGTTAATTAAAATAAAATTTGTAATGTTTTATTATTTTTATATGATGTAATGATTTTTAATAAATAATA
AGTGTTTAATTTAAATAATTTCATATTTTATACGAATTTTGCAAATCTATAATATATGGGGTCAAATTTTAAATTATATA
ATTAAAAAGTATTAGTATATAAAATAGAAATAGAATATTTCTAAGAATATTCTTTTTTAGAGTAGAAAATAGAGATATAC
ATTGGAGAAAAACTCATCTCTAAAATTGAGTTACTCTATTTTAGAACAAGATATAGAGCTATACATTGGAGATGGTCTTA
ATACATAGTCAAAATTGATTACTTATTTGATGAAAAAATATGGATTTCTTATTTTATTTTCTCATACCAGTGATTGTTTT
GTTGTATTGGGGCTGAAAAGTGTTCTTTCAGCACATCAGAGAAAAAAGTTAAGAATAGTGTGTTAAGCAGTAACCATACT
CTTTAAAGCCGTAGATTAATTATTCAAGAAATTAAAACAACTAATTAAACAAAAATCCTAGCAAAATCTATTTGAATGAA
CCATATCCAAATCCACAAAGTCAGTCCCCCAAATGTTGAAACACGTAAATTAAACACACAACAACAAAAATATAATTAAT
TAAACATAACTAATGATTTTTATAATTTACACAAAAATCAATCAATATTTTTTTAACTATTTTATATTCATTTCTAACTA
CTTTTATATTTATATGTTATTAGAAAATATTAATATATATATATTTTTTATCAACCACACATATATTAAAATATAACTCT
ATGATCGGCTGCCCAATTTAGAGGAGAAGAGTTTACAAAAATAACATCAGACAACAATAAACGAGAAAAACAGGTTAAAC
AATATGCTTTAGAATTACATAAACGGTAAAAATAAGAAATCGAACCAAGCGTCGTTAGCTCAATTGGTAAAGACCCTAGA
CGAACCTTAGAGGTCGCCGATTCGAGTGACGTTTGGGACGAAACTAATATTACATGCTGTGGTTTCGGGTCTGAGAGATT
ACGGGATTCGGTCCAGAACCTCCTAATATTTATAAAAAAAAAAATTTTTAAAATAAGAAATTAAAGCTCGGAACATTCAA
ACTCGTCTAATAGGTTGGAGAAAGCTGGTCAATCATCAGGCGAATACGCCACCGAGACTAAACTCTACACAATCAGTTTC
AAATATCTACAATCAATCCTTCTTGTAAAGATATTTTTCGTAGCCCAAATTTATGATGACTTTTTTTTATTTGTGGTGCA
CCATTTATGACAACTTAAAACAGTTTAATTTTAAATTAAAAATTTGTATTTTCTTATGACCTGTGGTTATATGTTGGGCC
TTTTAGGCATTTGCAAGTTAAGTATGGTCGTGGATTGAAAAGCCCAATGTGTAATCCTCTAGTTTACTAAGAAGGTTTAA
TGTTTTTCAATCCAGTACTGCAAAATCTGCAAAACCTAAACTTTCGTCTTCTCAACAAAATCTGCAGTTCCTTGCTCCTT
TCTCAGTCCAAATTCTCTGATTTTTGATTTTTTCGATTCA
>AT1G44890.1 | chr1:16960358-16963357 FORWARD LENGTH=3000
CTCCACAAAAGAAAATCAAGTTGCAAATGAAACTGACAAAAAAACAGAGAGTGAACAAAACAAAGTTCACAAACCAGCAG
AAGATTAGGTGTAACCACTAAACTACAGCTAAAATAAAATAGAACTGATTAGAAAAGGATCACTCTGAAGAACCAGGAGA
AAGACAACTCTAAGAACCTAACAAAGCCTAGTTAGTGAAAGAAACAAAAAATAATTCCGGCTACTTCAGAAATGAGAACA
AGAGTTACCAAAATTCAGCAACAGATCATATGGTTTTGTCAATCAAACGAGTTTGTTACAAATGAATTACGTTTCCAAAA
CAAGAAATTCTCTTGTTTATAACTGAAATACGAAAAGAAAACTAAACAATGAAACAATTCACATAAAGATATATTACTTA
TGTGATTGTACAATTACTCTATTATTGTTTTTTGCTAACATATAACTTAGAAGCACCACTAAAATACATATCAAATGAAT
AAAGATTTTAGTTCTGAAGCAAGAAACGAAAGAAACTCTAATTAGAAAATCTTATGATGAAAGAAAGAAACTCTAATTAT
AACAGTATGGCTCACCTCTAGCACAGTCAAATATGGACTAAGCTAGTGACGCTCTGCGAGTAAGTCAGAAAGGTACCTAA
AAATGCCAAAATATCAGAGAGTAAACAAAACAAATTTAACAAACCAACTGAAGATTAGTTACTGAAAAATCAAAACACAA
TCTGAATTGATGTAATCCAAATATAGATGACCATCAGACCATATCCAACATGTTCAAGATAACAGCCAAAGTTGATAATG
CCAAACAATCAGTGAGTAAACTAAGATTAGTTACTGTAAAATCATAACACAATGTGAATTGATTCAGTGCCCTGTCCACA
AAAAGGGCGAGTGCTAATTAACTGTAAGATCATAACACACTGAGTCATCTTGGTGCTAGCTTACCTGAACTTGGAGAAGG
TGAGTATTTAGGCCCGTAAATGAACCTAAAAGCCAAAAAAAAACAGACAGAGACAACCAGTATAAGTAAAAAGCTAAACA
TGAGAGAATAATCATAGGATCAAGGTGAAGTGGAATAACCTAACAAATACTAGTAAGTGAAAGAAAACCAAAAAGGTTAA
GGCTTTACGAGTAATTGCAACAAGAGTGAGCAAAATTCATAAACAGAGTATATGGTTTTGTCAATCAAATGAGTTTGTAA
CTTAAATACTAAAAACGAGAAGCGAAAACCGAAGATAGAAACTAGAAAATAATAATCAAAGAGCCTAGAATAACTGTTTT
AAGGGTTTCGACAATTCAAAATTTACATGAATCATAAATCCAATTCGATATAAGAACAAGGAGAAATTTGGGGGAAATAC
CAGTGGAGTCTTCAGAAGAAAGAAAGTCGTGTGCAGCAATGGTGGTGGACAGTGACGGAGAAGTTGGAGAGAATTTAGGG
TTTGTGAGCGAAATTAGAAGTCGTCGTCGTCTGTGTCTTCGTCTGAGCGAACAGGTTCACCGGAAAATCATCTGCGTCGA
CGTCTGAGCGAACAGAGTCACCGGAAAATCTGAAGAGGATGATGTCGCCGGATTCGTCTTCTACAACAACCAGTAATTAG
CAGTTTTTTAGTGGATTAGGTTTTTACGCGAAAGGAAAAGTCTTCAAAAGTCAAAAAGGTAAAGAAACTGCAAATTCGAG
GAGTGGTTTGGTTGGGATCTCTTTGGTTAATTCGGGTTTGGTTTAAAGAAAACCGGTTAGGGTAATAGAGTAACTTTGCC
AAGGCAAAGTGCCTGATGATTTTAAAGTGTCGAAACACGTCTAAACTTATGAAAAAGTGTTTGTCTATGCAATATTCTCT
TTTTTGAAAGTATAGTTGAACTCTTAGTCGCGAGAATTTCAATTTAACATATTGTATATGTAAATATTTTATAAAATTGA
TAGTAGCAAAAACAGACAAAAACTGGTTATAATGTGTATTATTTTAAACTTCACAAGATGAATTGCATTTGTTGGAAGTA
AAAGGTAAAATTGTAAAAAATGGAAGAATGAGAGGATTTTTTTTGCACAAAACGCTAACATAAATAAAGTTAATTTCTGT
TTTAAAAAGGATATTACATAAACTTAGTCGGTAATATACTAATACAATAAAACCTCTATAAATTAATACTCGATAAATTA
ATAATCTCTATAAATTAATAAATTCTTCCAGTCCCGAGTTGGGACAAGTGTAAAAAGTAATACAAATCGATAAATTAATA
AGATAATAATTTTTTAAAAAATCCTATGTAAATATATGATCTCATTAATATTATAAATTAATAATTATATAAATATATCA
ACTATATATATATATATTATATGTAAAAAAATTTCTTTAAAATATATTTATAATATTTTTTTGTTTAAATTCGTAATTGT
TTTTAGTTTAATTCAGTTCTTATATTTTAGTGTATCAAAAACTATTGGTTTTGGTTTCTAGACATGAGAATCATGTTTTG
ATTGTAATTGACCGTAGAAAGATATTTTCAATAATGAAAGAAATTTTATAGAAGTTTTTATAAAATTTCGAAATTATGAA
TTTTTTTATAATTTAATAAATATTAATTTATTGATAAATTAAATTCTTTCTAAATTAAAATTTTTGCAGTCCTGATATAA
TTAATTTATAGATGTTTTATGAGTTTGTTAAAAAAAAAATCGTTGTACTTTTTTGTGAGGTCGGAGATATTATTCGAAAA
AGACGGGATTTTTAACACTATATTAGTCTTTATTTTTCTACTTAATTAATAGTATAGATTTCATTAGAAACATGCAAAAT
TCAAACTAATCTTCTTCGTCTCTTAAAACCTAAACCCTAATTGTCTTCTCCGGCGAATTCAATTTCCCGGGGCCACCGAG
GTTCGTCGGAATTCTCTGTTTTCATAGTTTTCGATGTCGCAATTGATATTAATGTTCCAATTTAACTGTCAATTTCCCGT
TTCAGGCTATTTCCGGTTTGTCGTTAGAATTCACCGATCG
>AT1G44895.1 | chr1:16962181-16965180 FORWARD LENGTH=3000
TCTATGCAATATTCTCTTTTTTGAAAGTATAGTTGAACTCTTAGTCGCGAGAATTTCAATTTAACATATTGTATATGTAA
ATATTTTATAAAATTGATAGTAGCAAAAACAGACAAAAACTGGTTATAATGTGTATTATTTTAAACTTCACAAGATGAAT
TGCATTTGTTGGAAGTAAAAGGTAAAATTGTAAAAAATGGAAGAATGAGAGGATTTTTTTTGCACAAAACGCTAACATAA
ATAAAGTTAATTTCTGTTTTAAAAAGGATATTACATAAACTTAGTCGGTAATATACTAATACAATAAAACCTCTATAAAT
TAATACTCGATAAATTAATAATCTCTATAAATTAATAAATTCTTCCAGTCCCGAGTTGGGACAAGTGTAAAAAGTAATAC
AAATCGATAAATTAATAAGATAATAATTTTTTAAAAAATCCTATGTAAATATATGATCTCATTAATATTATAAATTAATA
ATTATATAAATATATCAACTATATATATATATATTATATGTAAAAAAATTTCTTTAAAATATATTTATAATATTTTTTTG
TTTAAATTCGTAATTGTTTTTAGTTTAATTCAGTTCTTATATTTTAGTGTATCAAAAACTATTGGTTTTGGTTTCTAGAC
ATGAGAATCATGTTTTGATTGTAATTGACCGTAGAAAGATATTTTCAATAATGAAAGAAATTTTATAGAAGTTTTTATAA
AATTTCGAAATTATGAATTTTTTTATAATTTAATAAATATTAATTTATTGATAAATTAAATTCTTTCTAAATTAAAATTT
TTGCAGTCCTGATATAATTAATTTATAGATGTTTTATGAGTTTGTTAAAAAAAAAATCGTTGTACTTTTTTGTGAGGTCG
GAGATATTATTCGAAAAAGACGGGATTTTTAACACTATATTAGTCTTTATTTTTCTACTTAATTAATAGTATAGATTTCA
TTAGAAACATGCAAAATTCAAACTAATCTTCTTCGTCTCTTAAAACCTAAACCCTAATTGTCTTCTCCGGCGAATTCAAT
TTCCCGGGGCCACCGAGGTTCGTCGGAATTCTCTGTTTTCATAGTTTTCGATGTCGCAATTGATATTAATGTTCCAATTT
AACTGTCAATTTCCCGTTTCAGGCTATTTCCGGTTTGTCGTTAGAATTCACCGATCGATGTCGCTCGTCCGTTGTTTATC
CCTCAGATCGGTTCTCAATCCTCAACGTTACCGATCATCTTACTCCTTTCTCATCCATCTTCAGAATCCTCGTGAAGAAG
AAGAACCTACACACAAAACTCGAAGTTACCACAGTATCATTCACCAGAACTCGTTAATCGGTGCCTCCTCGACGGCTTTC
TCTCGCTATCGCTCTGTTTTCCAATCTCCTGCGACGATTTCATCGGATCGATTCATTTCGACTTTCAATTTCTCTGGTTC
CGGTGACGCTGTCATCGATTGGTTGTTGCAATCTGTGGTTTCGAGGAGTTATGAGTTACATAATGTTGCTGATGTTCTTG
TTTCTCTTAACCATTTGCTTGCATTGTTGAATTCTTTCACATTTTCTCAATGGTAAGGTTTCACAATATTACGTAGATGA
TTCATAAGAAACATGTTTGATACGCTTAGATTGAGTATCCTTGCTTTGTTCTTGCAGGTGGGTGTTTATCATCGTAGCAT
CGCTTTTGATTCGAGGAATCACAGTTCCGGTTATGGTTGATATGCTTAACAACATTGCAAAGTTTTTTAAGGTAAAGTTT
CTTCCTTTATGTAATGCTTCAAAGAGATAGATGATGAAAGCTTTTGGTTTGAGTAATTAGTATTGCTTGTTCTGTTGATG
GAAAGTTATTAGCTATATGCTCTCTCACAGATCTTTATGTACTCAAAGAGATAGATAGAGCAAAGTTTTGGGTTGAGTAA
TTAGTAATGCTTGTTCTTGTTGATGGAAGTTATTAGATGTGATCTCTCTTTAGGATGTAATGATAACTACTTAGCCAAAC
ATTTCTAGTATATTTATCTGTTTGGAGAATTGAATTCATTGTATGAGAAATTTATATGGTGAAATTCTTTTTATACAGAG
TCTACGCTCGAACCAAGGAGAGGTTCTAGACAAGGTAAATCTCGTAACTTTGCTATGAGGTTTCTTTAAAGTTTTGTGGT
GAGAACTGCAATGTGATTTGAGTTAATACTTTTGAGGCTTTTTGTATCATTCAGGTATCATTTCTTAATAAAAGTCGAGG
AGTAATGTACACCATGTTGGAGAAGGAGTAAGTAGCTTTATGATTACATTTTTCTCTAAGACTTAAAAGCTTAAGAAGCT
GATCTTTTCGTTGAGGATATTTAGTTGTTTACTTTTGTATTATGATACAGGTTTTTTGGAGTTAAAGGATCAGTCATTGG
TCAGGGTATTCAAGTTCCTATCTTCTGGTTCTCAATGGGAGAGTTGAAACAAAACATGGTTGAGATTCTTATGTCACGTC
TTCGGGGTAAGATTTTGTCGGCGGAATTGATCAAGAACGGAGTCTTAAGCAGAGGACGCTTAGTGGTGGTCGTTGGCGAT
GGATTCGGGATTGAAATCCAAATGTTCGATCTTGATTTCTCTCTTATCTTGAGGCGTCGTCAAGTCTCGCAAAGCTAATA
AGTTTCGATTTCATTCAATAATTGGAGCGTTTTGCTTTTAGTGGCTCAATGGTGTTTATTTGATGATAGAGCCAGCACAA
AATGTGAATAAAGCGTGTTTGGCTGGATTCTTTTTTATTTAGGCAAACTAAGTTTTCATTCATTCGAAATAAAAGATTCA
AAAAGCTACTATGAAACAAAACCAATAGAGCATTTTACCCAAAAAAAAGACCAATAGAGCAAATACAATTTATTTGGGCC
GAAATTTGATGAAAGCCCAGATAATAAATGGGTCACTAGTAGGCTCAATAATACATAAAACAGAATTATAGAGTTGGCCC
AGTTACATGCTAATTTGGCGTTAATAATATTCCTCGCCTT
>AT1G44900.1 | chr1:16967291-16970290 FORWARD LENGTH=3000
CCAGTCCCGTGAAATTAAACATAATTTTGTCATTTTCTTATAAATTTCAATATTATAAAATTTGAAACTTAAAAAAAATA
CAATATCGACCTTGATTATATTTAAGATTTTTCATGTAATATATCGTCTCGTATTAATATATTTTATATATATTTATAAT
GTTTAAATTTCTTGTAAAATTCAATTTATAATTTTTAAAACTTTATAAGTTTTAAAATTATAAATATTTTAAAGCATTTT
TTAAAATTATAATATTTAAATTTTGATAAAGTTATAATATTTATAATTTCTTGAAACATTTTAAAGTTTCAATTCTTTAA
AATAAAAAAACCCGAGTAAATCGGATAACTATTTTAATTTTGGACGCCTGATAAATCAAGCTTCCTGCTCATTCGTAATC
AGAATCATTTTGGTCCTTTTATAATATGGATCTGAACCATTATCCAATTTTTCTAAGCGATGTGGGACATTGTACACATA
TTATTTCTTCATAGGTTGAATAATATATGCCCGTTTTAAAAAAATTGAATTACATCATATGCAGAAAAAATATAATATTT
TATTAACTATATATATTTTATATAAATTCAAAATAAATAAAGTATAAGATCAAATAAAAGTGAAAGAAGAATTATATATT
TATGTTTAAATTAGGTAGAAATATTTTAGGAAATTAGTTAAGGTAAATAACAAATATGGTTAGTTTAGAGATATTGTTTA
TATTAAATTTGGTAATTAAATCATTAATTTTCGTTTTAAATTATTAGGTTTTAGGTAACTTTTCCAAAAATTAATGTTAT
CTAAGATGAGAACAGAATTAAACATGTTATCCAAGATCCGAACAGAGTTAAACCGGGTAAAACCCACCCATTTGAATTAA
TTGTTAAATTATGGCTCAAATCTTTAACATTATCTTCAAAAAACGTCTACAAAAATGTATATATAGATTATTTTAAAGAA
GATTTTTGATCCTATTGCTAGTTATCTAAGTTTATTACCTTTTTAGAAATTTCACGAAATCTTATTATAACCATTTTGGA
AGTTTTAAAAACCATGTTGATTGATAGGTGATATATGAACAATCTATCATCTTTATGTTTAAAGAGATAGAAAGAGAAAA
CTTTTGAGTTGAGAATAAAGTAAAAGCTATAAGGATTTTTATTGTATTTCAGGTTGGGGAAGATCTCAAAAAAGATTGGC
AACTATTCAAATTGATCAGATGCATGGAGACTAACTCATAGACGGGACATGTAACCAAACTGAGGCAGCGGTTCTAACAT
TGAGTATTGATAGATGAGTTGGAACCATAGGGAAAAGAATGTGGGACGTTCAAAAATTTCATGGAAGAAAATGTGCATGT
ACAATACTAGAACTAGCGTATATACCTCTCGAGTGTCTGTGCATATTCTCATATCCCTGACCCTCGAAACCCGGGGAAGA
AAGGTGTGGATTGTACTTCTCCTTGCTTCATAAAAACTACCAAGCCAAATTATAGAGAAATATATAATTTGGTGTTAGAC
TCGAGATTGTTTACTATAAAGCTTTTTGATACACGATCATTGACTCTACAAAAACAAAAACAAAGTAGAGGAGCATCAAT
CACAATCCCCATGACAAATACAAACGCGAAAGAAGGCTTTTGTATTAGTGTGAGCCTTTTTCATGACCGAGAGTGCATGC
ACCTGATAGACTTTTGCATCATTCCAAAGTTACAACAATATTTAACACTTCCAAAACTGGACAACATGAGACAAGTGTGT
AGATAGTAGATTCATCAGGATACGAATTGTTGTGTAAATGCGTAGTCTTCAAACAAGGTAATGAAACAAACTTAGGATTA
ACCAAGGCCAACCAAGAGAGTTTTAAGTATACCAGTGTCGCACAGACGTAAAACCTTTGGGGCATCTTATAATAAGAAGT
CATTTGAGGACACAAAACAACATCTAGATGTTGGACGCTTAACCGCAACATCAATCCACAACGTTAGATAAGACCATTAT
CTACACTATACTTTTATAATAAGAAAATTTCACTCAAGTCTAACCAAAAAAATCATATTTTTAGTTCTTTTTAGGGTTTT
GTGCAAAAAAAACTCAAAGTCGCCCATTTTTGCAACTATATCCTCCACGTCCAAAAATATAAAATAATCCTATGAAGTCC
AAAACAATACGTAATATAACCCTTTTTGCAATTTTACATATATTGTAAACGTTTTCACGATCATATACATTTGTTTAAAA
TATATAATTGAACTCCTCATCTCGAAAGCTTTGATTTGATATATTATTTATCAAAATTTTAAAATTTTGACAATAACGAA
AAAATGGTTATTTTGCTTATTATTTTGGATTTCATCGGATTATTTTGCATTTTTGGATGTAAAAGGTAAAGTTGCAAAAA
TGGACGACTATGAGTTTTTTTTTGCACAAACCCCTTCTTTTTATTGGTTTTAGGTATTTCCCGCTATTCGTTTAATTATT
TAATTATGTAGTTTCTCTCAAAATTTTGTTAATGGTATAACTATTTGATACAAAGATAAAATAAAAATCAAACTCAAATA
GAATTATTATTATTTTTTGTTGCTAGAAAAGACAAAACAAAAACTATTTGACATGTTATGCAATTTATACAAGTTATGAA
ATGTTATTTTTTGTCGGTCAAATTTTTATTAATTTAGCATGTTGACCCAAAAAAAACTCTTTGACATCCTATAGCAATGT
CAAACTAAAATAAAATTGCATAACTTTCAGAAGTATATTATTTTGGCTTAAAACATTAAACAGGAATAAAATTTGATAAA
ATATGTCTATGGGCCATAAAACTATTATAAGAGATAATTGCGTTGATTTAAACACTTGGGCCGAATTAGTGAAAGCCCAT
ACGATGCATATGCCAAATTGGCGCCAATATTTCCCGCCTAATCGACGAGAGAACCCAATAAACGAGTGTATTGTGCCCTG
ATTCTGTCGCCGGAAACAATACACAGATAGAGCGAGAGAA
>AT1G44900.2 | chr1:16967291-16970290 FORWARD LENGTH=3000
CCAGTCCCGTGAAATTAAACATAATTTTGTCATTTTCTTATAAATTTCAATATTATAAAATTTGAAACTTAAAAAAAATA
CAATATCGACCTTGATTATATTTAAGATTTTTCATGTAATATATCGTCTCGTATTAATATATTTTATATATATTTATAAT
GTTTAAATTTCTTGTAAAATTCAATTTATAATTTTTAAAACTTTATAAGTTTTAAAATTATAAATATTTTAAAGCATTTT
TTAAAATTATAATATTTAAATTTTGATAAAGTTATAATATTTATAATTTCTTGAAACATTTTAAAGTTTCAATTCTTTAA
AATAAAAAAACCCGAGTAAATCGGATAACTATTTTAATTTTGGACGCCTGATAAATCAAGCTTCCTGCTCATTCGTAATC
AGAATCATTTTGGTCCTTTTATAATATGGATCTGAACCATTATCCAATTTTTCTAAGCGATGTGGGACATTGTACACATA
TTATTTCTTCATAGGTTGAATAATATATGCCCGTTTTAAAAAAATTGAATTACATCATATGCAGAAAAAATATAATATTT
TATTAACTATATATATTTTATATAAATTCAAAATAAATAAAGTATAAGATCAAATAAAAGTGAAAGAAGAATTATATATT
TATGTTTAAATTAGGTAGAAATATTTTAGGAAATTAGTTAAGGTAAATAACAAATATGGTTAGTTTAGAGATATTGTTTA
TATTAAATTTGGTAATTAAATCATTAATTTTCGTTTTAAATTATTAGGTTTTAGGTAACTTTTCCAAAAATTAATGTTAT
CTAAGATGAGAACAGAATTAAACATGTTATCCAAGATCCGAACAGAGTTAAACCGGGTAAAACCCACCCATTTGAATTAA
TTGTTAAATTATGGCTCAAATCTTTAACATTATCTTCAAAAAACGTCTACAAAAATGTATATATAGATTATTTTAAAGAA
GATTTTTGATCCTATTGCTAGTTATCTAAGTTTATTACCTTTTTAGAAATTTCACGAAATCTTATTATAACCATTTTGGA
AGTTTTAAAAACCATGTTGATTGATAGGTGATATATGAACAATCTATCATCTTTATGTTTAAAGAGATAGAAAGAGAAAA
CTTTTGAGTTGAGAATAAAGTAAAAGCTATAAGGATTTTTATTGTATTTCAGGTTGGGGAAGATCTCAAAAAAGATTGGC
AACTATTCAAATTGATCAGATGCATGGAGACTAACTCATAGACGGGACATGTAACCAAACTGAGGCAGCGGTTCTAACAT
TGAGTATTGATAGATGAGTTGGAACCATAGGGAAAAGAATGTGGGACGTTCAAAAATTTCATGGAAGAAAATGTGCATGT
ACAATACTAGAACTAGCGTATATACCTCTCGAGTGTCTGTGCATATTCTCATATCCCTGACCCTCGAAACCCGGGGAAGA
AAGGTGTGGATTGTACTTCTCCTTGCTTCATAAAAACTACCAAGCCAAATTATAGAGAAATATATAATTTGGTGTTAGAC
TCGAGATTGTTTACTATAAAGCTTTTTGATACACGATCATTGACTCTACAAAAACAAAAACAAAGTAGAGGAGCATCAAT
CACAATCCCCATGACAAATACAAACGCGAAAGAAGGCTTTTGTATTAGTGTGAGCCTTTTTCATGACCGAGAGTGCATGC
ACCTGATAGACTTTTGCATCATTCCAAAGTTACAACAATATTTAACACTTCCAAAACTGGACAACATGAGACAAGTGTGT
AGATAGTAGATTCATCAGGATACGAATTGTTGTGTAAATGCGTAGTCTTCAAACAAGGTAATGAAACAAACTTAGGATTA
ACCAAGGCCAACCAAGAGAGTTTTAAGTATACCAGTGTCGCACAGACGTAAAACCTTTGGGGCATCTTATAATAAGAAGT
CATTTGAGGACACAAAACAACATCTAGATGTTGGACGCTTAACCGCAACATCAATCCACAACGTTAGATAAGACCATTAT
CTACACTATACTTTTATAATAAGAAAATTTCACTCAAGTCTAACCAAAAAAATCATATTTTTAGTTCTTTTTAGGGTTTT
GTGCAAAAAAAACTCAAAGTCGCCCATTTTTGCAACTATATCCTCCACGTCCAAAAATATAAAATAATCCTATGAAGTCC
AAAACAATACGTAATATAACCCTTTTTGCAATTTTACATATATTGTAAACGTTTTCACGATCATATACATTTGTTTAAAA
TATATAATTGAACTCCTCATCTCGAAAGCTTTGATTTGATATATTATTTATCAAAATTTTAAAATTTTGACAATAACGAA
AAAATGGTTATTTTGCTTATTATTTTGGATTTCATCGGATTATTTTGCATTTTTGGATGTAAAAGGTAAAGTTGCAAAAA
TGGACGACTATGAGTTTTTTTTTGCACAAACCCCTTCTTTTTATTGGTTTTAGGTATTTCCCGCTATTCGTTTAATTATT
TAATTATGTAGTTTCTCTCAAAATTTTGTTAATGGTATAACTATTTGATACAAAGATAAAATAAAAATCAAACTCAAATA
GAATTATTATTATTTTTTGTTGCTAGAAAAGACAAAACAAAAACTATTTGACATGTTATGCAATTTATACAAGTTATGAA
ATGTTATTTTTTGTCGGTCAAATTTTTATTAATTTAGCATGTTGACCCAAAAAAAACTCTTTGACATCCTATAGCAATGT
CAAACTAAAATAAAATTGCATAACTTTCAGAAGTATATTATTTTGGCTTAAAACATTAAACAGGAATAAAATTTGATAAA
ATATGTCTATGGGCCATAAAACTATTATAAGAGATAATTGCGTTGATTTAAACACTTGGGCCGAATTAGTGAAAGCCCAT
ACGATGCATATGCCAAATTGGCGCCAATATTTCCCGCCTAATCGACGAGAGAACCCAATAAACGAGTGTATTGTGCCCTG
ATTCTGTCGCCGGAAACAATACACAGATAGAGCGAGAGAA
>AT1G44910.1 | chr1:16972930-16975929 FORWARD LENGTH=3000
TGCAACTAATGATAGTTACTTTTCTGAAGGAAATGGTGCTGACGATATAAGTTTTTGTAACCAGGGTGAGTATCCATGAA
GCCATGGAACAACAGAGTATTAGTATATCGAAGGCAGGAATAGTTACTTCTCTTCAAGCTCGTTGCTCTGTTATTGCTGC
AGCTAATCCAGTTGGTGGAAGGTAAGCTAGAAACTAATGCCCTTCATTGACCTAAAATTTGTAATTTTGATCTTGCTAAT
TTGTTTGTGACATTGCAACTTCAGGTATGATTCATCGAAATCATTTGCACAAAATGTCGAGTTGACAGATCCGATCCTTT
CTCGTTTTGATATCTTGTGTGTTGTCAAGGTATTTTTTCAAACCTCTGCTCTTGTTCTTGCATATCATTGATTGTATTAA
TTTTTTGGCTATTGACCAATTATATGGCTGCAGGATGTGGTTGACCCAGTTACAGATGAAATGCTAGCTGAATTTGTTGT
CAATAGCCACTTCAAGTCACAACCCAAAGGTGGTAAGATGGAAGATAGCGATCCCGAAGATGGCATTCAGGGATCTAGCG
GGTCAACTGATCCGGAGGTTTGTGATTTTCATGTGTAGCTGCTTCTTTGAAGTTTCCATGTTTACAGGTCTTGATCTATA
TGTTATTTTCTATACAGGTCCTTCCTCAGAACCTGCTGAAGAAATACTTAACATACTCGAAGTTGTATGTATTCCCAAAA
CTGGGTGAACTAGATGCCAAGAAGTTAGAGACTGTTTATGCTAATCTAAGACGAGAATCAATGGTAGGTTTGAATTCATG
ATTTTGAGTGTACTGATGGGTTACCATCTTTCCTAAACATCATGTGGCTTAATCTCCTGACCTGCTTAAACTTTTGTTTC
AGAACGGACAAGGAGTTTCTATAGCGACAAGGCACCTTGAGTCCATGATCCGAATGTCTGAAGCACATGCTAGGATGCAC
CTTAGGCAATATGTCACAGAAGAGGATGTTAATATGGCCATTCGAGTCCTACTTGACTCTTTCATATCAACCCAGAAATT
TGGTGTCCAGAGAACTCTAAGAGAGGTATTAAAGAACATTTGAGTCAGTTGTTTTGTGAGCTTGTATCTATGGAATTCTG
ATGTCTGAATTGATGAAAACTCGGTTATTCCTGTGCAGAGTTTCAAACGGTACATTACATACAAAAAGGACTTCAACTCA
TTGCTGCTCGTTCTTCTCAAAGAGCTCGTAAAGAACGCCTTGAAGTTTGAAGAAATCATTTCAGGATCGAACTCAGGACT
ACCTACAATCGAGGTTAAGATAGAGGAACTGCAGACAAAGGTAAGTTATCATATGGTTAGGCTAAATTTAGAAGTATGAT
TCTTAATACCTTTTTAACAACTCTTATGTCTTACATTTGCAGGCCAAGGAATACGACATTGCAGATCTACGACCCTTCTT
TTCAAGCACAGATTTTTCCAAAGCTCACTTCGAGTTGGATCATGGCCGAGGAATGATCAAGTGTCCAAAAAGGCTGATCA
CTTGGTAAAACAAGAAGACGAGCTTCAAGTTACTATCAACTTAGGTTTATTTATCATTGCATGAAAAAAATGTTGGATAT
TTAGGAAGATAGTTTCGTTTTGTGTTAAGATTATTAAAGAGCTGCTCAAAGATTTGCTGTTAGGATTATGCAATACTCAT
CTTAAGATATTAACGAAGCATTCCTCTTCCTCAATACTTTGACCGTTGAATCTGAGTAAAACTCAGGTGGCGATTTTTCA
ATCGGTATGTGAGAAAGAATTTCGGATGCTAGCTTTTGATACCGCAAGTTGTTACCAATCAAAGTGGCAGTGTGAAAAAC
AATGGAAAAATGTCATTAAAATCCTTCTCTTATGTTGACTTTTCAAAAAATAACCAACTTTTGTTGACATGACCATATTG
AGCATTCTGTTATGTAGATTAATAGATTCCGATAAATGAGAGTAATTTTTTGTTAACAGTGACACCTGTTAATTCAAAAC
GTTATCATTTTCAACAACAGAACGACGTCGTTTTGTTGTAATGACTGAACTAAAATCCCAAATTTAATATACGATTCCTA
AATCGAGCAAAATCCCTAATCCTAAATCCCCATACGATTTGAAATCCTTATCCCAAAGTTAATATACGATTCCTAAATCG
AACAAAATTCCTAATCCTAAATCTCCATACGATTTGAAACTAAGGATTTCATTGAGCCGTTATGACAAACGATGACGTTT
TATTGTTAGAGGGAACGTTGTCATTTTCAAATAACGAGTCTATTAACACACAATAAATTTATGATAACATGGTCTAACCT
ACTTAATGTTATGCCTGATATGACCAGGTCAACGAAAATTTGGTATTTATTTAAAAAATCAACAAAAATTGAATATTTAT
TTGGAAAATAATCCTAAGTTTGATATTTATTTCGTTTCGAGAATTGAAGATTTAAATCAACGTTTTCAATAGGTCGAAGA
TTTTAGTGACATTTTTCTCGAAAAACAATGTAATACTTGTTGATCTGGCTTTATCATCACCATTGTACTAAGTATTCTAA
CATTTGAAAGTTAATGAAAAATATTTGGATACATAAGAACTACATGCCGTTTTTACTTTGACAATGTGAACTCCTTGCTG
TTTAAAATACCAAGGCACATTTGTCGACTGATTCGTGTGTTCGTCGAGATTTTTTTTTGTTTATTGCAATTCGGAGAAGT
TTGGGTCGTTAAAGTTCGAGTAGGGTTCATAAATATAGTGAAAACCACCGTTTGGTGATACTTCGTCGTCCTCGACACTC
TCAGATTCATCATCGAACCTGGTATGAGCTCTCTTTCGTCTTTGGTGCTCTACTAGTTAGGGTTTCGCCATTACTATCTC
CATCCTCTGTTCCCAGAGTTAGAATTTTTCTTCTGAAAACGCGAATTAAGCTCGACGTTGAAATGTTTTGCTCTTCAGAT
TAAGACGCGAATTTGAGAGGAAGCTTTATTTTGTGTGTAG
>AT1G44910.2 | chr1:16972930-16975929 FORWARD LENGTH=3000
TGCAACTAATGATAGTTACTTTTCTGAAGGAAATGGTGCTGACGATATAAGTTTTTGTAACCAGGGTGAGTATCCATGAA
GCCATGGAACAACAGAGTATTAGTATATCGAAGGCAGGAATAGTTACTTCTCTTCAAGCTCGTTGCTCTGTTATTGCTGC
AGCTAATCCAGTTGGTGGAAGGTAAGCTAGAAACTAATGCCCTTCATTGACCTAAAATTTGTAATTTTGATCTTGCTAAT
TTGTTTGTGACATTGCAACTTCAGGTATGATTCATCGAAATCATTTGCACAAAATGTCGAGTTGACAGATCCGATCCTTT
CTCGTTTTGATATCTTGTGTGTTGTCAAGGTATTTTTTCAAACCTCTGCTCTTGTTCTTGCATATCATTGATTGTATTAA
TTTTTTGGCTATTGACCAATTATATGGCTGCAGGATGTGGTTGACCCAGTTACAGATGAAATGCTAGCTGAATTTGTTGT
CAATAGCCACTTCAAGTCACAACCCAAAGGTGGTAAGATGGAAGATAGCGATCCCGAAGATGGCATTCAGGGATCTAGCG
GGTCAACTGATCCGGAGGTTTGTGATTTTCATGTGTAGCTGCTTCTTTGAAGTTTCCATGTTTACAGGTCTTGATCTATA
TGTTATTTTCTATACAGGTCCTTCCTCAGAACCTGCTGAAGAAATACTTAACATACTCGAAGTTGTATGTATTCCCAAAA
CTGGGTGAACTAGATGCCAAGAAGTTAGAGACTGTTTATGCTAATCTAAGACGAGAATCAATGGTAGGTTTGAATTCATG
ATTTTGAGTGTACTGATGGGTTACCATCTTTCCTAAACATCATGTGGCTTAATCTCCTGACCTGCTTAAACTTTTGTTTC
AGAACGGACAAGGAGTTTCTATAGCGACAAGGCACCTTGAGTCCATGATCCGAATGTCTGAAGCACATGCTAGGATGCAC
CTTAGGCAATATGTCACAGAAGAGGATGTTAATATGGCCATTCGAGTCCTACTTGACTCTTTCATATCAACCCAGAAATT
TGGTGTCCAGAGAACTCTAAGAGAGGTATTAAAGAACATTTGAGTCAGTTGTTTTGTGAGCTTGTATCTATGGAATTCTG
ATGTCTGAATTGATGAAAACTCGGTTATTCCTGTGCAGAGTTTCAAACGGTACATTACATACAAAAAGGACTTCAACTCA
TTGCTGCTCGTTCTTCTCAAAGAGCTCGTAAAGAACGCCTTGAAGTTTGAAGAAATCATTTCAGGATCGAACTCAGGACT
ACCTACAATCGAGGTTAAGATAGAGGAACTGCAGACAAAGGTAAGTTATCATATGGTTAGGCTAAATTTAGAAGTATGAT
TCTTAATACCTTTTTAACAACTCTTATGTCTTACATTTGCAGGCCAAGGAATACGACATTGCAGATCTACGACCCTTCTT
TTCAAGCACAGATTTTTCCAAAGCTCACTTCGAGTTGGATCATGGCCGAGGAATGATCAAGTGTCCAAAAAGGCTGATCA
CTTGGTAAAACAAGAAGACGAGCTTCAAGTTACTATCAACTTAGGTTTATTTATCATTGCATGAAAAAAATGTTGGATAT
TTAGGAAGATAGTTTCGTTTTGTGTTAAGATTATTAAAGAGCTGCTCAAAGATTTGCTGTTAGGATTATGCAATACTCAT
CTTAAGATATTAACGAAGCATTCCTCTTCCTCAATACTTTGACCGTTGAATCTGAGTAAAACTCAGGTGGCGATTTTTCA
ATCGGTATGTGAGAAAGAATTTCGGATGCTAGCTTTTGATACCGCAAGTTGTTACCAATCAAAGTGGCAGTGTGAAAAAC
AATGGAAAAATGTCATTAAAATCCTTCTCTTATGTTGACTTTTCAAAAAATAACCAACTTTTGTTGACATGACCATATTG
AGCATTCTGTTATGTAGATTAATAGATTCCGATAAATGAGAGTAATTTTTTGTTAACAGTGACACCTGTTAATTCAAAAC
GTTATCATTTTCAACAACAGAACGACGTCGTTTTGTTGTAATGACTGAACTAAAATCCCAAATTTAATATACGATTCCTA
AATCGAGCAAAATCCCTAATCCTAAATCCCCATACGATTTGAAATCCTTATCCCAAAGTTAATATACGATTCCTAAATCG
AACAAAATTCCTAATCCTAAATCTCCATACGATTTGAAACTAAGGATTTCATTGAGCCGTTATGACAAACGATGACGTTT
TATTGTTAGAGGGAACGTTGTCATTTTCAAATAACGAGTCTATTAACACACAATAAATTTATGATAACATGGTCTAACCT
ACTTAATGTTATGCCTGATATGACCAGGTCAACGAAAATTTGGTATTTATTTAAAAAATCAACAAAAATTGAATATTTAT
TTGGAAAATAATCCTAAGTTTGATATTTATTTCGTTTCGAGAATTGAAGATTTAAATCAACGTTTTCAATAGGTCGAAGA
TTTTAGTGACATTTTTCTCGAAAAACAATGTAATACTTGTTGATCTGGCTTTATCATCACCATTGTACTAAGTATTCTAA
CATTTGAAAGTTAATGAAAAATATTTGGATACATAAGAACTACATGCCGTTTTTACTTTGACAATGTGAACTCCTTGCTG
TTTAAAATACCAAGGCACATTTGTCGACTGATTCGTGTGTTCGTCGAGATTTTTTTTTGTTTATTGCAATTCGGAGAAGT
TTGGGTCGTTAAAGTTCGAGTAGGGTTCATAAATATAGTGAAAACCACCGTTTGGTGATACTTCGTCGTCCTCGACACTC
TCAGATTCATCATCGAACCTGGTATGAGCTCTCTTTCGTCTTTGGTGCTCTACTAGTTAGGGTTTCGCCATTACTATCTC
CATCCTCTGTTCCCAGAGTTAGAATTTTTCTTCTGAAAACGCGAATTAAGCTCGACGTTGAAATGTTTTGCTCTTCAGAT
TAAGACGCGAATTTGAGAGGAAGCTTTATTTTGTGTGTAG
>AT1G44920.1 | chr1:16984409-16987408 REVERSE LENGTH=3000
TTCTTTTCTTTCCTTACAAGCTGGTTTTTAGTTTGTTAAAGAAAAGACAACTTTCATATATGGTCATGTTCGTTTGCTCA
TCTCACTGATGCAACTAGCCGTAGATGCAAATTGATGTTCGTTTCAGTACAATTTTGCATATAAGTTGGGTGGAGTATCC
AGATGCGTTTCTCAGACTCATCCAAAAAATGTCTATTTTATAAGATGCATTCAGATGATTTTAGATGATGCATAGTAAAA
AATTGTAAATTACTAAAATACCCTTATTAAACTAAAAAATTACATCATAAATCAAATAATGTTAATTATTTTCTAGTTTT
TTCATTTTATATTTTAAAACCTCTAAAAATTGTAAAATCACAAATACCAAATTTAAACAAAACCGACAATTATAATTTTG
GCGGAAAAATTACGGAATTACGTTTTTCCGCCAAAACCATAAAATTATATTTTCCCGTCAAACTATAAAATCATAATTTA
GTGGGAAAATTACGGAATTTCGTTTTTCCGCCTTAAAATGTAAAATCATATTTTCTCGCCAAAACTATAAAATCACGAAT
TAGCGGGAAATTTACATAATTGCGTTTTCCCGCCAAAACCATAAAATCATATTTTCTCGCCAAAACTATAAAATCACGGT
TTAGCGGGAAATTGCGGAATTGCGTTTTTTCCGCCAAAACCGTGAAATCATATTTTTCCGCCAAAACTATAAAATCACTG
TTTAGCGGGAAAATTGAAAATTTTTGTTTTCCCGCCAAAACCGTAAAATCATATTTTCCCGCCAGAACTATAAAATCATG
GTTTAGCGGGAAAATTACAGAATTTTGTTTTCCCGCCAAAAGCGTAAAAATCATATTTTTCGCCAAAACAATAAAATCGC
AAATTAGCGAGAAATTTGCGGAATTACATTTTCCCGCCAAAACCGTATAATCATATTTTCCCTCCAAAACTATAAAATCA
TGATTCTGCGGGAAAATGGTGGACTTACGTGTTCTCGCCAAAAACGTAAAATCATATAAAATCACTATTTTAACGAAAAA
GTTGCATAATTGCGTTTTCCCGCCAAAACCAAAAAATTTGAGAATGACATTTTCTTCCAAAGTTATAAAATTGCATTTTT
TCATCAAAACTATAATATTTTCTTTCCGAAACTAAAAAGTATGATTTAAATGAAGATATGTCATTTTTAGTCATTTTAAT
ACAACATGCATTTAGATACAGATACAAATTGTAATAAACTAATCAAACGAACAAAGATTCATTTAGATGCTTCATCTAGA
TGGACTACCGGATTAGGAAACAAAGAACACTCAAATGCATCATTTAGGTGGATCATCTGGATGCATTATCCAGGTGTACA
AACGAACATGGCCTATAACCTGAGGACTCGATCTCTTCAATGGAAAGCGACAATGAGCCAATCTTCTTTTAAGCTGCACA
ATAGTGATGAGTGTTATATAAAAAAAGGAAAGGCATCGGTCTTGTGAAAATGAGTTTTTAACCGAGCCAGCCACCAATGA
ATAAGAAAAAAATAGGAATATGATTTGTAAATATCTTTTTTAAAAAATTAATTTTTCTCAATGGGCATTACAATATTAGG
TTTATACAGGCTAATCGGTATAAAAAGAGAAAGGAAAATTTAGTCAACACAAGCACAAAAATCTGAAAAAGTCTGTTAAT
TCTGCAACACCGGCTCCACCTCCAACTCCGGCGATAGCAATAGGCCTTCGTTGCTGCTCCTACACGACTCGAGCGACATG
ACCAAAGTTATCGATTCTCGCCACTAACCCGAAGCCAACATCAGAGCCGACCTGAAAATTCTCACAATAAACAATAGACC
CGCTTAACCAGTCCCCACCCAAGTAACCGAAAACCTAAATCGAACTCTCACCTCCATCGCCGAAACCAGCACAAGTTTCC
TCTATGACCGCCACAACCTCAAATCCGGTCACACGAAAACAATGATTAGAGCGGTTGACTCAAATAAAATCCTAACCGCC
TCTGCACACCTAGCCACCTCAGATCCGACAAATCTGGCGCTAATCGTCTCGACTCGTAGTGAACCCCACCAACCCGTCTT
TGACTTCCGCCGCCAGTTGCAACAGCCCTTCCGACAAGTGAGCTGACAACTTTCTTTAGTCCCTCTTTTGGTGTCTTTAA
ATCAGTGGTACGACTAGAAGGATGCGTAAAGTCGTCGGGAAGTTCACCACAACTCGCATTAGAAGGCGGAACAACCGCAC
CTCATTATCGTCAGAGAAACAAGACCGTCACCAACCGATATAACCGTTTGCCCCACCATTAACGTTGAAAATCTGAACAA
AAAATAAAATAAAATAAAATAAAACTTTTTTTAGAACTATCTTTGAAAAAAGAAAAAAATAATCAATGGAACGATTGTTC
AAAATTGAATCTCTAAATTGGTAAATACTAAATATCTTTTTGGAAAATGTCAACAATTTGATGCGCCAACGTGAATATTG
AGGATAAATTATAATTTGTGTAGACTCCATAGTATGCATATTAATTTATTTTTTGTGTATATGATCGATCAAATTGTAAC
ATATAATTTATTACTTCAGTCACAAGAACACTATTCCGATCTTTTCGAAGAAATAAAATTTTATTTTTCTGTTTCATAAT
TTAAATTGTTTTAGTTAAAAAACACACAGATAAAAAAATTTACTTTTAAAAAATCAACCAATCATAAAAAAAATTATATG
ATATAAATATTTAGAATATATTAAAATAATATATAGTTTGCATAAAAATTTAGAAACAAATTTATATTGTAAAATAAAAT
AATTAATTCAAAACAATTTATAATATAAAACGAAAGGAGTATTATTTATATTTATAGTCACCACAAAGCAAAACACTTTT
TTATTACACTGTCATAATTTTTATTTTTTTTTACATAAAAAAATTAAATTCGTTATACTGATAAGAAAATTGATGATATG
AATATGAGAGTGTGGCGGACGATTGGCTTGACAAGATACA
>AT1G44940.2 | chr1:16991155-16994154 FORWARD LENGTH=3000
TTTTTCCAAATATTTGATCTCTTCAATCTTTTTCTCTTGCTTGATCTTTTGATATTGTTCTTTAAATATGATGTTAAGTC
ACGTTTCTTCTGCAGGTGCAATTTCCAGAGCCTATAATGTGGCGTTTCTTAGAACTCAGAAAATAGAGAATTCTGGATTC
GCAATCAATTGAAGAATGTGTGTACTTACATGCACTTATTCGTATACACATACATGCCTGCATTCATACATACATACACG
TTTGCATTCATGCATCCATGCACGTTTGCATTCATGCATCCATACATGTTTGCATTCATGCATCCATACATGTTTGCATC
CATGCATTCATACATACATGCATACATTGATTAGTTGCCTACTTGCTTCCCTTGCACCCTCTTTTGCTTCTTTGATTATT
TGTCTTATACTCTGTTTACTTACTTCTTGCTTGTTTGCTTCTTTTTTTTCTTCTTCATTCCTTGCTTACTAATCAGCTTC
CTTCTTTGGTTACTTGTGCGCTAACTCGATTCCTTATTTTCTTCTTTGATTCTGTCTTTACGTACTTGTTACATGCATAC
ATCTATGCATCATATTTGCTTGTACGTACACATTCATAATTTCTTCTATGTTTCTTTGATTAGTTATTACTCACTTGCTT
CCTTGATTGCTTTCTTCTTTTATTTTTTCTTCCTTGCTTTATTACCAGCTTCTTGGTTTGTTTGTTTCCTTTCTTGCTTC
CTTGACTCTTTTGCTTACTTGCTTGCCTTTGTATTTTCTTCCTTAATTCCTTTGTTAATAGGCTTCCTTGTTTCATTGCT
TACATGCTTGATTTCTTACGTACTGTCTTTTTTTTTCTTACTTAATTCTTTGGTTAACTTGCTTCCTTGTTTCTTTACTG
TCTTTCTTCCTTAACTACTGAACTTGTTTTAAAATTTCTTACTTTCTATCCTTATCGCTTGCCATTTTCTGACTAATTGT
CTCAGTTTATTTTCCACTAAAATGTGTACTTTGCTTTAGATAGTACTAGGTTACTATTTGAAATTCTACAGATGGAGACT
CTTAAAGGGTCCATCAAGGCAAAGTCCTCGTCATCATTAGTGGGAAACACAAGGATCAAGTTCTACGATTATTCTTTTCT
ATTTAACTTTCTCTCTTCGTTTCAAATTTTAGTATTTGTTAGTTTTAATTGTTCAGGGTTTGAGAGCTTGGTGTTTACTT
GCAACCTGCTTCTTGGATTCTCTGACACAAGGTTTTAATGTTGAATACCGTGGGAATCAGATAATGTATAACTATTTTAA
CTTATCTTGAATCAATATACAATTATATGAATCGAAATAAGCTAGAGAAAGGTTTATATGTTTGTGGTATAAGCAGTGGC
ATAAGTTGCTGGAAAACTTGCATCATAGAGTAAAACAAGAAGATCAACCAGCCACGAACTCCCACTTGTAAGTTACCATT
TACAAATCTATGGATAATTTCTATTGGATATGACAATTTGCCTTTTGTTATGTTTGTCTTGCTGGTCTTGTATACATTTG
CACTGGTGGAACACGTTTTATTCGTATCCGTTTTGGATTTTGTTAGCTTAAAGCACCACAATCCATAGCTAAGAAAACGT
GAGAGATCAAGTTCTAGAGAAAAAAACAAAAGCTGGAGCAAGATTCAGATTTGTGGAAGTAAAGCTTTTCATGGTAATTC
AACAAAACCATTTTCAGGTCTTGGTTTCTATTGTTTTGAACTTATATAGTATGTTTTACAAGTTTTTGTTGTCTTCTCAA
ATCAGACGCAAATAATGTCGCGGCGTGCCTCTCAAGTTTTTGGTCTATCGCAATGGAGCTTTAAAACTGTTGTGCGTCAT
CTTTTTGTTTCCCAAGTATGTTTCTTCAATTCTTCTTTTATGCTTAGTCTTTCGAGTTACTTTCTCTTTTCTTCTTCTTT
TATTCAAGTAGAAGATTATATAGTCTATGTGAGTCTCAAAAACAAAAAATGTTCTATATGGAGATCGGTCATTTATGAGA
ACTGATCAAACACCCATTGGTTGGTTTGTTCCACTTTTCACATTGTTTTACTTTAATGCAGCCATTTGAGTCCAAAGTCA
AGATCTACTTAGAGCAGTAAATTACAAATTTTCACATGAAGTAATTGTTTATTTGTTTTATTGAAATTGCAAAAGTGAGA
ATTTACTTGAAGTTTTGTGGTTTTCTTGAATTGGGGAATTTTATTTATTTGCAGGTTTTCTTTCATCCTTGCACGGTGAA
GAACAAAGACTCTAAGAGAACATTATTTATGAAACGAGTTATGCTTCTCTGCTTCCCTTTCCAGGTTTCACTTTGATTTT
TATCAGATATTTGTCTTTGTGCTAATATATGGTGATGAAATTCTGCTGTTTCATATGGATTTCGTTAATGTGTTCATGTG
ATTAATACAACAACGAATATCATGATTTGGTAAAGGAAACATGAATGCATCAAGGTAAATTAATGTTTTGTAAATTTAGT
GTTCTTGTTCCCTATATCTAATCTGGTAAGCCAATGTGATAGTCGTTATCAGAGAATGACATAATTTAATGTGTTCCTTA
ATCGTGTTCCTTGTTTGGGAATTAGTACAACATTAAGCTACAGAGAATGACATAATTTAGTAAGAGAAACATAAATGCAT
CGAGGTATTTTAATTTAATGCTCTTTTTCTTATTCTAATCCGGTCATTCATATTTAGGTTACTGAATCATAAGAGGCACA
AAGACTTCCTTACTTAGGCTCGTTAGAAAAAGCTACTTACTGTATATATGTAAGTGACATAATCTTTAAAAAATATGTAG
AGGAAGAAGGATGCTATCTCCAAAGATTATGTCACTTACATATATACAGTAAGTAACTTTGCATCCAGAACGTTATATTA
ACAACTTTGTCACAACTTCTTTATAACAATTGCGATTTTCAGGGTGTGGAGAAAGATCAATTCTATTATTTGCAGCTATG
GCTTCCATGGTTGAGAAACCAGGATGCCATTGATGCAACT
>AT1G44940.1 | chr1:16991155-16994154 FORWARD LENGTH=3000
TTTTTCCAAATATTTGATCTCTTCAATCTTTTTCTCTTGCTTGATCTTTTGATATTGTTCTTTAAATATGATGTTAAGTC
ACGTTTCTTCTGCAGGTGCAATTTCCAGAGCCTATAATGTGGCGTTTCTTAGAACTCAGAAAATAGAGAATTCTGGATTC
GCAATCAATTGAAGAATGTGTGTACTTACATGCACTTATTCGTATACACATACATGCCTGCATTCATACATACATACACG
TTTGCATTCATGCATCCATGCACGTTTGCATTCATGCATCCATACATGTTTGCATTCATGCATCCATACATGTTTGCATC
CATGCATTCATACATACATGCATACATTGATTAGTTGCCTACTTGCTTCCCTTGCACCCTCTTTTGCTTCTTTGATTATT
TGTCTTATACTCTGTTTACTTACTTCTTGCTTGTTTGCTTCTTTTTTTTCTTCTTCATTCCTTGCTTACTAATCAGCTTC
CTTCTTTGGTTACTTGTGCGCTAACTCGATTCCTTATTTTCTTCTTTGATTCTGTCTTTACGTACTTGTTACATGCATAC
ATCTATGCATCATATTTGCTTGTACGTACACATTCATAATTTCTTCTATGTTTCTTTGATTAGTTATTACTCACTTGCTT
CCTTGATTGCTTTCTTCTTTTATTTTTTCTTCCTTGCTTTATTACCAGCTTCTTGGTTTGTTTGTTTCCTTTCTTGCTTC
CTTGACTCTTTTGCTTACTTGCTTGCCTTTGTATTTTCTTCCTTAATTCCTTTGTTAATAGGCTTCCTTGTTTCATTGCT
TACATGCTTGATTTCTTACGTACTGTCTTTTTTTTTCTTACTTAATTCTTTGGTTAACTTGCTTCCTTGTTTCTTTACTG
```
