## Supplemental_Data1_Codes for "Expanding the synthetic biology toolbox with a library of constitutive and repressible promoters": Araport11_upstream_3000_translation_start_20160617 (part 22 of 154)

```
TCTTTCTTCCTTAACTACTGAACTTGTTTTAAAATTTCTTACTTTCTATCCTTATCGCTTGCCATTTTCTGACTAATTGT
CTCAGTTTATTTTCCACTAAAATGTGTACTTTGCTTTAGATAGTACTAGGTTACTATTTGAAATTCTACAGATGGAGACT
CTTAAAGGGTCCATCAAGGCAAAGTCCTCGTCATCATTAGTGGGAAACACAAGGATCAAGTTCTACGATTATTCTTTTCT
ATTTAACTTTCTCTCTTCGTTTCAAATTTTAGTATTTGTTAGTTTTAATTGTTCAGGGTTTGAGAGCTTGGTGTTTACTT
GCAACCTGCTTCTTGGATTCTCTGACACAAGGTTTTAATGTTGAATACCGTGGGAATCAGATAATGTATAACTATTTTAA
CTTATCTTGAATCAATATACAATTATATGAATCGAAATAAGCTAGAGAAAGGTTTATATGTTTGTGGTATAAGCAGTGGC
ATAAGTTGCTGGAAAACTTGCATCATAGAGTAAAACAAGAAGATCAACCAGCCACGAACTCCCACTTGTAAGTTACCATT
TACAAATCTATGGATAATTTCTATTGGATATGACAATTTGCCTTTTGTTATGTTTGTCTTGCTGGTCTTGTATACATTTG
CACTGGTGGAACACGTTTTATTCGTATCCGTTTTGGATTTTGTTAGCTTAAAGCACCACAATCCATAGCTAAGAAAACGT
GAGAGATCAAGTTCTAGAGAAAAAAACAAAAGCTGGAGCAAGATTCAGATTTGTGGAAGTAAAGCTTTTCATGGTAATTC
AACAAAACCATTTTCAGGTCTTGGTTTCTATTGTTTTGAACTTATATAGTATGTTTTACAAGTTTTTGTTGTCTTCTCAA
ATCAGACGCAAATAATGTCGCGGCGTGCCTCTCAAGTTTTTGGTCTATCGCAATGGAGCTTTAAAACTGTTGTGCGTCAT
CTTTTTGTTTCCCAAGTATGTTTCTTCAATTCTTCTTTTATGCTTAGTCTTTCGAGTTACTTTCTCTTTTCTTCTTCTTT
TATTCAAGTAGAAGATTATATAGTCTATGTGAGTCTCAAAAACAAAAAATGTTCTATATGGAGATCGGTCATTTATGAGA
ACTGATCAAACACCCATTGGTTGGTTTGTTCCACTTTTCACATTGTTTTACTTTAATGCAGCCATTTGAGTCCAAAGTCA
AGATCTACTTAGAGCAGTAAATTACAAATTTTCACATGAAGTAATTGTTTATTTGTTTTATTGAAATTGCAAAAGTGAGA
ATTTACTTGAAGTTTTGTGGTTTTCTTGAATTGGGGAATTTTATTTATTTGCAGGTTTTCTTTCATCCTTGCACGGTGAA
GAACAAAGACTCTAAGAGAACATTATTTATGAAACGAGTTATGCTTCTCTGCTTCCCTTTCCAGGTTTCACTTTGATTTT
TATCAGATATTTGTCTTTGTGCTAATATATGGTGATGAAATTCTGCTGTTTCATATGGATTTCGTTAATGTGTTCATGTG
ATTAATACAACAACGAATATCATGATTTGGTAAAGGAAACATGAATGCATCAAGGTAAATTAATGTTTTGTAAATTTAGT
GTTCTTGTTCCCTATATCTAATCTGGTAAGCCAATGTGATAGTCGTTATCAGAGAATGACATAATTTAATGTGTTCCTTA
ATCGTGTTCCTTGTTTGGGAATTAGTACAACATTAAGCTACAGAGAATGACATAATTTAGTAAGAGAAACATAAATGCAT
CGAGGTATTTTAATTTAATGCTCTTTTTCTTATTCTAATCCGGTCATTCATATTTAGGTTACTGAATCATAAGAGGCACA
AAGACTTCCTTACTTAGGCTCGTTAGAAAAAGCTACTTACTGTATATATGTAAGTGACATAATCTTTAAAAAATATGTAG
AGGAAGAAGGATGCTATCTCCAAAGATTATGTCACTTACATATATACAGTAAGTAACTTTGCATCCAGAACGTTATATTA
ACAACTTTGTCACAACTTCTTTATAACAATTGCGATTTTCAGGGTGTGGAGAAAGATCAATTCTATTATTTGCAGCTATG
GCTTCCATGGTTGAGAAACCAGGATGCCATTGATGCAACT
>AT1G44941.1 | chr1:16995296-16998295 REVERSE LENGTH=3000
CCAAATTATAAACAAATAAGTTCGTAAAACAATTTAATATTTTATATACGAAATCAACTAAATCTTAATCACATAAAAAT
TAGCACAAAAAAGTATTCAACAATTAAAAAATTATCAAATCTCTGTGTTATATAAGTTTTTATACTATATTCGAATAAAG
TGTAATATATCTTTTTAATTTGTATTCTTTAACTAATTTAAGCTAACTAATATATTTGCTAATCTTATACCTATCAAAAC
CGACTATCGTTTCTTATCTCTATAGTATTTTTGCAAGACTTTTTTGGTGGATTTGGGTAAAAGTGCATTCGGGTCATATG
GTACATTCCCCTATTAAATAAATATGGTGCACTTCTATGTTATTAGCTAAAATGTTTAGATTATAATTTAGAGTCATATC
ATAAATAAAATTAATATTAATAAAATAAATGGCTTTTTGGCAAGATGGATTTGGAGGGACGGGTTTTTGAATCAACATTA
ATAAAAAAAGTAAAATATAATTAAATCACCGTTTCAATACGGGTTAAATCTTTAATTTATTATTTTTTAAGACCATTAAT
ATTAAACATATCAAATCATCCTAATTTAGAAAAGATTATATAAAACCAAAAATGTTATGTGGTATGTATAATGTTAGTAT
ATATAAAATTAAACTATAAAATATAAAACTTTAAGCTAAAAATTGTGGTAACAATTATAAACTGTAAAATATAAATATTT
TATAAGAATAAAATTTGCAAGTTTCAATATATCTTACTTTTAAAAAATAAATCGTCCCGCGATATACCGCGGATTAAAAT
CTAGTTTAAATATGATACACAATCATAAAATTTTAAAATTTAATATTTCTGATAAAATTAAACGGATTACAAAAATACAT
TTTGGATGCTTGTTAAGTTAAGCTTCTTATTTATTCAAGGTCAAAAAGATTTACGTCTTTCTATTCATATTTTTTTTTAT
AGTTTACTAGGGGGTATTCCACGCATTGTGTGGAGTCAAAATTAATATAGTAAAATAAACTATAATTCTAGCTTATCATA
TATTGCTTAACTACGCGTATTAAAAATACACGAATATGAGGCACATGAAGATGAACATGAGTATCTGGTTAATTTGCTAG
ATGCATGGACAAATGTCTCCATTCTCCTGGTTCCTCTTATGATAGTATGGTTTACCAGATTTTTTGTGGTACACTAAGTA
GTGTGATGACATGTGAGAACTGTGGAGACATGTGATGACAAGTCAAGAAATTGCAAAACAAATCGAGCAATTTCTTGACT
TGTTGTTAAAAGTAATGAGGAGATTAACAAAAAAAGTTGAAGAATCATTTGATCGTATTAATATTTATATTTGCAATAAT
CTAAGCGTCAAAATATTTAGATTTTCAGATACTTAAAATAATTTTAGGTATTTAATCTACTTTTGAGTAAATTTGAATAC
AAAAGTGTTCAAGGTTTTTAGTTATTTTCTGTATTTTCGAGTAGTTTGGATATATTTGGTTTTAAAATTTTGATTTTTGA
GAACTTCGGGTAACCAGTTTCCGAACCCAAAATATCGGACTTGACCCCGATCCAAACCCAAAATTTAGAAATACCCTAAC
GAATGGGTATCCAAACGCCCACTTCTAATCCCGAGTGACTTATTTTTGGAATATCTCTAGCTAAAGTGTTACACCCCTAT
ATAATGAATTATTATACAATTAATGAAAATCGGGAAATGTGATAAAGTTTTATATTTTTACGTATACATTGTTAGGCCTA
GGCGTTCGAGTACTAGTTCAGGCGTTCGGGTACTAGTTCAGGTTCGATTCTAGTTTTTTGGGTTTTATAGTTTAGGCCTG
GTGGCATAGGCGTGCCACGTTTGGTTTTGGCTACTTCGATTCGGGTACCGAAATAATGAAAAAATTGGTTAGATTTTGAT
AAAATTTTGTTTAATTTTTCGATTTTTGGTTATTTTTGGTATTTTAGTAATTTTGATCTATTTATAGTACTTGATATTTT
TGGATTTATAAAAATAATTTTGGGCTACATCAAGTCAATATAATTATAATATATTTCGGGTTCGGTTTGGTTATTCAAAT
ATTTATTAGTGTTTCGATTTTACATATTGTCAAAATTATCTTATCGTAAATTTTATATATATTCAAAATTAATCTTTTAT
ACACACAATGAAAGAAGCATAGAACTAAATAGAAGCAAATAAATAAATTAACAATGAGGTGAGTAAACAAAAAAATAAAA
GAAGCCAAGTAAGCATGTAAGAAAACAACGACAGAAGAAAAGAAACAAACCAAAGAAGGAAACATGTAAAAGAGCCAAGC
AAATGAATGAATCAGTTGAGTAAGCGAATGCCAAATAATAAAAGAAATAAAGAAACTGGCAATAATAAGTAAACAAGTTA
ATTGCATGTATGGTCTGAGCAAACAATGAAGGGAGTAAGAAGGAAGCAAACACACAAATTAAGAAATGAAATGAAGCAGT
AAGGAGTGAACTACGATCAAATAATCAAAGTAACAAACAAGAAGTAAACAGAGAAAAAAAAACAAGCAAGCTAGTTAAGA
AATCAAATAATTAAAAGAAGCAAAGAAGAAAGCAAGTAAACAATGTAAGTAAAGAAGCAATCAATGAATCAAGAAAGCAA
ATATACATGAATGTAGGCATAGATTCACACATGATTGTATTGTATACATGCATGTATATATAAATGTATGGATGTATGAA
TGTATATATGAATGTATGCATGCATGAATTTATGAATGTATGCATGCATGAATTTATGAATGTATGGATGTATGTTCATA
TGAATGTATGAATGTATGGATGTATGAATGTATGAATGTAAGCACATATGAATATATGCATGCACACATGACTATCACGC
TATCAAAGAGGTCGATGTAGATTTTCAGAGTTCTGGAAGCTGGATGTGGAAGAGGCTGATCAAGCTTCGGCCGTTAACAA
GACTCTATCTCCTTTATCACCTTGTTACTAGCTCTACTTG
>AT1G44960.1 | chr1:16996576-16999575 FORWARD LENGTH=3000
ACATTTCCCGATTTTCATTAATTGTATAATAATTCATTATATAGGGGTGTAACACTTTAGCTAGAGATATTCCAAAAATA
AGTCACTCGGGATTAGAAGTGGGCGTTTGGATACCCATTCGTTAGGGTATTTCTAAATTTTGGGTTTGGATCGGGGTCAA
GTCCGATATTTTGGGTTCGGAAACTGGTTACCCGAAGTTCTCAAAAATCAAAATTTTAAAACCAAATATATCCAAACTAC
TCGAAAATACAGAAAATAACTAAAAACCTTGAACACTTTTGTATTCAAATTTACTCAAAAGTAGATTAAATACCTAAAAT
TATTTTAAGTATCTGAAAATCTAAATATTTTGACGCTTAGATTATTGCAAATATAAATATTAATACGATCAAATGATTCT
TCAACTTTTTTTGTTAATCTCCTCATTACTTTTAACAACAAGTCAAGAAATTGCTCGATTTGTTTTGCAATTTCTTGACT
TGTCATCACATGTCTCCACAGTTCTCACATGTCATCACACTACTTAGTGTACCACAAAAAATCTGGTAAACCATACTATC
ATAAGAGGAACCAGGAGAATGGAGACATTTGTCCATGCATCTAGCAAATTAACCAGATACTCATGTTCATCTTCATGTGC
CTCATATTCGTGTATTTTTAATACGCGTAGTTAAGCAATATATGATAAGCTAGAATTATAGTTTATTTTACTATATTAAT
TTTGACTCCACACAATGCGTGGAATACCCCCTAGTAAACTATAAAAAAAAATATGAATAGAAAGACGTAAATCTTTTTGA
CCTTGAATAAATAAGAAGCTTAACTTAACAAGCATCCAAAATGTATTTTTGTAATCCGTTTAATTTTATCAGAAATATTA
AATTTTAAAATTTTATGATTGTGTATCATATTTAAACTAGATTTTAATCCGCGGTATATCGCGGGACGATTTATTTTTTA
AAAGTAAGATATATTGAAACTTGCAAATTTTATTCTTATAAAATATTTATATTTTACAGTTTATAATTGTTACCACAATT
TTTAGCTTAAAGTTTTATATTTTATAGTTTAATTTTATATATACTAACATTATACATACCACATAACATTTTTGGTTTTA
TATAATCTTTTCTAAATTAGGATGATTTGATATGTTTAATATTAATGGTCTTAAAAAATAATAAATTAAAGATTTAACCC
GTATTGAAACGGTGATTTAATTATATTTTACTTTTTTTATTAATGTTGATTCAAAAACCCGTCCCTCCAAATCCATCTTG
CCAAAAAGCCATTTATTTTATTAATATTAATTTTATTTATGATATGACTCTAAATTATAATCTAAACATTTTAGCTAATA
ACATAGAAGTGCACCATATTTATTTAATAGGGGAATGTACCATATGACCCGAATGCACTTTTACCCAAATCCACCAAAAA
AGTCTTGCAAAAATACTATAGAGATAAGAAACGATAGTCGGTTTTGATAGGTATAAGATTAGCAAATATATTAGTTAGCT
TAAATTAGTTAAAGAATACAAATTAAAAAGATATATTACACTTTATTCGAATATAGTATAAAAACTTATATAACACAGAG
ATTTGATAATTTTTTAATTGTTGAATACTTTTTTGTGCTAATTTTTATGTGATTAAGATTTAGTTGATTTCGTATATAAA
ATATTAAATTGTTTTACGAACTTATTTGTTTATAATTTGGTAACAGATAGATATTTGAATATTCAGTATATTTTGCTTAA
GTTTAGGAAATCTTTGATGACCCGTCTTTAAATCAAATAAGCCCTATAATTAAGAGATGAACTAGGATTTAACCCGCGGT
TTACCGCGGGCAATCGGTTTATTTGGTTCTTATACTAAATATTTGAATAAATTTGATATCCTAAACTTATAAATATAAAT
TTTTTAATCAGACATAACTAAATAATAATTGAGATTTTTTTTTGGTTGTTATTTAGTGATAAGAAGAATGTGTTAAAATG
TGTTTAATTTTTCTTTTGTTATTTACTTATTTTTGTTGAACGGATTAGATTGAAGTGAATTAAAATTATTGAACGGTTTA
GATTGAATCGGATCATATCAAGTTTAGGAGATTGTTAAGACCAAATTACCCTTAATGATTTTGAATAGCAAAGAACAAAA
TCCAAAATTGAAATCAAAATTGAGGCCAAATTAGACAAAATTTCAATTTGTACTTCCCTTTTAATAATAAGAGGATATTG
TCGTTAAAAGATTTTGGTAATTAATGACGTCATTAAAGGATTTTGTTTTTGATTAAATTTTTCTAATGGCATTGTCATGT
AATTAACTACAAAAATTAAGGTTAAATTTAAAATGTACTTCCCAAATAATATAGTAGGATACTTGTAATTTGTATCATTT
ATATGATATTTATATTTATATTTATATTTTATAATTGTCATTAAGTAACGATATACCACATAAGAAGTTTGTTTTGTACA
ATCTTATATTAATTAGACAGATGTTATATGTCTAACACTAGTGATATTAATAAATAATAAAATAAGAATTTCATCTGTAT
TAAAGTAGTAGGTTAATGATGTTTTATTTACTTATTAATATTGTTTCAAATCCGTTCCGCCATATAACTCCGTCTCGGAA
TATAACTCATCGCATATTATTTTAATTTTCCTAATATTATAAACTTTTATTGATTTTAAATACATCAATCATAATATTAA
TAATAATTTAAATGAAAAATTATAGAAAATAAATCGTGATTGTCAAGTTTTCACTTTTGATAATTTTTTCTTGTAATTAG
TCAATTAGTGTTATATTGTGGAGAGTTGAATAGTCTCATTTTGCAATTTTAGAAGATCAAGGGTATATTTCCAAAACATT
GCAGTTTTGAGGATTCAACTTGCAATTTACCCTTTTCAAAAATCACTTTCGACAATTACCAAAAACCAGTTCCCCCATTT
CATTTCACGCTTTCTTCTCTTCTCATCTCAGAGCTCCGTG
>AT1G44970.1 | chr1:16999237-17002236 FORWARD LENGTH=3000
TTAATTTTCCTAATATTATAAACTTTTATTGATTTTAAATACATCAATCATAATATTAATAATAATTTAAATGAAAAATT
ATAGAAAATAAATCGTGATTGTCAAGTTTTCACTTTTGATAATTTTTTCTTGTAATTAGTCAATTAGTGTTATATTGTGG
AGAGTTGAATAGTCTCATTTTGCAATTTTAGAAGATCAAGGGTATATTTCCAAAACATTGCAGTTTTGAGGATTCAACTT
GCAATTTACCCTTTTCAAAAATCACTTTCGACAATTACCAAAAACCAGTTCCCCCATTTCATTTCACGCTTTCTTCTCTT
CTCATCTCAGAGCTCCGTGATGAAGAAATGGTTAGCAATCGCAGCGACGGTGGCGATAATTGCAATAATCGTTAGACAAG
GCACGACACAATACGGATGGAACAAAGAGGCGGCGTTGGAAAAGCTAAAGGAATGGTCAGATCGGCTGGGGATTTGGGCG
ATTCCAACGTATGTAGCGGTTCACACAATAACCTTAGCTCTTTGTCTCCCTCACGCCGTCTTCTTTGAAGCTGGTGCTTC
TATGCTCTTTGGTTTCCTTCCTGCTCTTCTCTGTGTTTTCTCTGCTAAAGTTCTCGCCGCTTCTTTCTCCTTCTGGATCG
GCAGGTCTGCTTCTCAATTGCACTGTTATGTGATTCAAATTGATCTGTTGGATCGTTAGTTTGTGTCGCTAATGTACGAA
TTTGATCGAAATGATTTGGATTTAGAACAATGATTCTCACATGGCTTATCTTGGCTTCGTAGAAAGTATATGATTCATTA
GTAATACACTCTGGTTTAGTTTATGTTATCGTGTTTTGTGAATGCTTAAGGTTTTACTTGGAGATGGTTTAGATTTTTCT
TTAGTGCACCATTGTTGAAACCTTTTGCAGAACGTTTATTGAAATCCATTAAATTGTAAGCATGAATGATAGGAAGGGAA
TGTTTGTGTGAAGAAATGGTGTCATTGTTGGTTATTCAGCGGTAAGATAACACCGTTGTTCACCAAAAAGGCGGAGAAGA
TGCATGATATTTTCTTGCGAGATTTAGATGGATGTCTTCAGATTCTATAATGGTGTTTGGATAAGAGTGGTTGTTGTCTT
GTGTATGTGACGGAGATGTAAAGAACCGTTAGATGCTTGTCATTTGCTTGTTAATATATGCTAGGGAATGATTTGCAATA
TTCACATTTATGCTGGATTTTTACATGGCTTCATAGAAACTATATGCTTCATTAGTAACACTCTGATTTAGTTTAAGTTA
TCGATTTCTGAGATTTTACTTGGAGATGTAGAATAAACTCTTTTGTTGGTTTTGATTGTCCTGCTATCGCTGAAACCTCC
GTATACAGAAGTTTTCACGAAAATCCATTCTACTCTAAGCATTATAGGAAGTGGATCTTTGTGTAAAGAAATGATGTCAT
TTTGGCTGTTCAGAGGAAAACTAACACCGTTATTCGCCAAAAAGGCGGAGAAGATGCATGTCTTCCTATTCTATAATGGT
GTGTGGATGAGATTGGTTGTTTTCTTGTGTATGTGATGGATATGTATGGACTAATTGTTAAATGCATGCTGTGATTCTAA
TTGCCAATTAATATATGTAGGAGAATGCAACTAGGATGTTGATTAACCTTAGCAATGTGATATGCAGTTTTATTTATTTA
TCTATCTATTGGGAGCACTTGCATTCTCTCATACTTTTTTGAATTTTCAGGTTTGTTTTTAAGAGTTCCACCAGAGCTAC
AGGGTGGGCGCATAGCAACAAGTACTTCAATATTCTCTCAAGAGGAGTTGAGCGCGATGGTTGGAAGTTTGTTCTTCTTG
CAAGGTTCTCGCCCATTCCTTCCTATGTCATAAACTACGCTTTGGCAGCTACTGAAGTCCGGTTTGTAGCTGATTTTCTG
TTCCCCACGGTTATTGGCTGCCTCCCGATGATCCTGCAGAACGCATCAGTCGGTAGCCTCGCTGGTATGGCTGTGGCTTC
AGTAGCTGGAAAACAGAAAAGTCAGGTCTGGGGTTATGTTTTCCCAGTACTTGGGATACTGTCAAGTGTTCTGATTTCAT
TGAGGATCAAAAAGTACTCAGCTGGAATTACAGAGGCATCATCAGATACCTCTGCTAACAACTCTAGTTTAGCTTCATCT
GAAACTGCGAATCCCGCTTATGGAACCGATGGATCCAAGAAAAGTGAGTGATTATACAAACCATGATGGTGGTTTTTGAT
CGCCGGTATTACACTTTGTTTGGTTTGCAGCTATCAGATTCTCAACATCATGGCTTATTTTGGACGAGTTAGGCAGTATC
TTAATAGTAACAAAGCATTAGTTTTTGTACTTCTTAAGTTAAAAGCTTAGAACAAAACAACAGTGTTATTTTCTATACCA
GACACAAAAACTGTGTCGTTGTAATAACACTTACCATAACATTTTCTTTCAGTGTATGTTTAAAGCCGTTTATATGGTTG
AAGCAATGTGACTAAAATTTTTGTAGCATTGAAACAAGCTATATTTGCATTGCTATGGTCTTGTTTTGTGACTAAAAGAC
TTGGATGCAGAATGGATATAAGTTAAATGTCTGATTTTGTAAATAACTTATGAAGAGAAAATCTTTATTCGGTAAGAGTT
GTTTTCTCAATGTAGCAGTTCACTCATCATTTTCAAACTTCAACTCTCAGAGAACACAAAGAGGTTAGACAGTGCAGATG
CTTATGGTTGAGAAGCTTTACCTAACAATGGTACAAGGCGGTTTTGTTGGGATCACATGTGAAGTTAGGCACATGGATTC
GTTCTTGGAGTTGGTACAAGGACTTCTAAAAGACAACAATGAGGTATAATAAGGACAAGTTGACTATGTCTCTCTCTTTT
ATCTTAACATTCTAAATTAGGATTTGGTAAACTGAGAGCAGTTAGCTTCTTGAATCTCTAAAGTATAAAAACCCTCACCG
TTTTACTACTATCTCATCTTAAAACTCCCAAGTAACAAAA
>AT1G44980.1 | chr1:17005924-17008923 REVERSE LENGTH=3000
TGTTCTGCCTAAATTCTGATTTTTTGAAAATTTTAATTATTTTTAATTTTTAATTTTTAGTTTTTTGAAAAAGATTTGGT
GGTACAATCAGCTTGAAGCATTGGAGACTTATACACTCACATTAGCCTTATCCATTATATATATGATTTATCATATGTAT
TATTCAATTCTGATATATAATAGTATTGTTTTTTTTCTCCGGCACATTCTCAAATACATAACTGCTCTTTTAAAAAAAAA
AAAAAGTCGAGACTATTTTCTTCTAGAGCGTCTACATAAGATTTTAAACAACCAATGGCGGTTTGCCATCTCAATGGAAG
GTTGTAGAGCCTACAAAATTGAATCATGCGATATGTAGGGGCGTGATTCTGATGAGATCGTTGGTTGCATTGGTCAGGTT
GAACATAAAGGCTGTCTATATATATATATATATATATATATTTATTTATTGTTAAGAGTTTATAAATTTTATGTGGCACA
ATTGGTTAGGTAAGGTTTTATATCTTCTAGAGGTCCTGAGTTCAAAACACTCTTGAAACATTCCTTTTTATTTTAAAATA
TCCAAAACGACGTAGTTTATATTGCGGCTCACTTTTCAAGTTGGTAGTATTGACCTGCATTTTTTTTTAATTGAAGGGTT
AAAAAAAAATTGTATTGTAGGATTTTTTGCACAAAAACCATATTTTTCTACATATTGCATAGTTTAAAATTTTAAAATTA
GATGTAAATTTGTGAAATGGTGAATAGTATGTGTAAGTAAAAATATGTTGTACTATTTAGGATGTATAGGAATAGAACAA
GAATATATTGTACTATTTTTCATAACTCATTCATAAATCAATTTTAATTTAATATACTAAATGCTAAACCAAAAAAACTT
ATACCCAAACCATAATTATATGTGTAAAACTTGTATAAACTCAAAAATTGAAAATGATGTATATTTTCAAATGAAAAACG
GTATATAGAATAGAATAAATAGTATAGGACAAAGTGTTCTAGATAAAAAAAAAAGAAAAAGTTATTAACTATTCAAAAAT
TGGTGATAGTGGTGGTGACGGACTGACGATGGTGGTGGTAGTGGTAACGACGTGCTGGTTGTTTTGATAGTGGTGATGGT
GATTGCGGTGGTGATGGTTACGGTGGTCGGGGTAGTAGCAATATGGTAATAATGATCGTGATTAAGGTGGTTGCGGTGGT
GTAGCAGTTTCGGTGGTGATGATGGTGATGGTTGTAGTAGTGACAGCGCTATGGTTGTTGGTATGGTGGCGACAGTTGCA
GTGGTAGTGCTGGTGACGACATGGCGATGGTGGTTGCGAATTGCGATGATGGTGATGGTTGCAGCGCATGGTGGTGATGG
TAATTATAGTGTACTAGAGTAATGACTAAAAAACAAGAAAAAATAAGGGTATTTTAGTTTATATTGTAGTTTATACACAG
AATATCATACCTCTTTTGTTTCTTAATTATAATTTATTTGTTGGTTAGTTTTACAAATTTCACTTAATGTTTTTTTACTC
CAAAAAACACCTACGGGTTTTCTATTTATTAGGCATATATTGTCTTATTTAGTACTAGAATAATAATGGCTATGTCTTGT
CTTCACACACGAGAGATTAAGGTTGAGAATATATTGTCTTGTTGTTAGCGTAAACTAAAATATATTGTCCTCACACGCAA
GAGATTAAGGTTGAGAATATATTGCATTGTTGTTAGCCTAAACTAAAATGGATGAAACCAATTTCTACCAAATTCATTTT
TAGCCATTTAAAGTACATGGAAAACAAGTATTCAAGCTAAATTTCTCTTAAAAAGGATAAAGTAAGACAATTTTTCTTTC
TATCTTTTATTAGTTGAAATTTTTGGACCACTTTTCTATTTTTTTCTTAACTTTTTCAGTTTTTCATTTTCTATTTTTTT
TTTAGTTCTCACTTCCCACCAATCACACCTTTAAGATTCAATGTTGATTTTAGCGCCTAAAATTTGGATTCTTATTGAAC
AATTCAAAAATTACAAAAATAATTTTTTTCTTGGATTTAATGAGTTTATTTCTAATTGAAAAAGAAAGAAAAAGAGAATT
AGTTTTTAACAGGTTAAATAGTTTTTAAACTAAACATATTGCAAAACTTTCATTTGCAAGGATCAAAGATTTTTTTTTTT
TTAATTATTTTGATCTGTATTATATTGGACAAATCCAAATTTATATATATATATATATATATATATATATATATTTATTT
AATTTGTCAAAATCTACTTCTCTCTCTCCACCCTCATGGCTCTAAGACCATACATTAAATACAACTTTAGTCTTTATACT
ATTTTCAGAAAGATACAAACAAAAACTATCTATAAACAAGAAAAGATAAAACAAAGTTACAATCATCTACCAATTTGTTT
TAGTTAAGACATTTATTTCACTTGCACATGCATAATTGTTTCTTTGACTGCTAAGAAATTTTCATTAGTTTATGACTTTA
TGCATGTGAAAAGATGACCATAATAATCTTTCAAATGGAATGCTCTTGAAACTAATACAACGCAATTAAGAATTGCTCTT
TGTAGATAATTAAACCAAACTTCACTGAATTATAGCTTCAATTCACATTGCACTGAACTGTTTAGATTGATCTCAAAATT
AAGTTTTTTTCCTAACTATTGTCGTTTATTGAATACAATTATTTAAAAGGTAAATTGATTTAGTTGTTTTGCTTGTATAA
AAGACCACCATACCTCTCTCCTCTTTCCTCAGTTCACATAATCTAAATTCTAAAGAGAGACGAAAGAAAGAAAAAAAAAA
ACTTTCAAAAATGTTGGTTAAAGTTTTTTTCTTTTTCGATCTTGATGATAACAACGGTTATTGGCGTTAGCAAAGAATGA
GATGAACAGTCATGTCAAAACCTTTTGTTGGACCTTAAGACGATTTCCGCACCACTCTCGGAGATGAGACGTCGTGAGTT
ATTGATCATCGTTTTGAAAAATTCCGTGCGGAGGATCGAC
>AT1G44990.1 | chr1:17007809-17010808 REVERSE LENGTH=3000
AAGTGTTCTTTGAATTTCACGATCAGCACTAGTTCCTTCACTAAAACGGCGTCCACCAATAGCATCGATTTCATCCATGA
AAATGATACAAGGCTAGCCCCCAAGAAGGAGTGTTAAGAGACAATTCATGAACTTCAATATAAAGCATATCAAGGTATAA
GACAAGAGGAAAGAGATGGTATTCTACCTGATGTTCACGAGCATAGTTAAACATTTCTCGAATCAACCTAGCACTTTCTC
CAATGTATTTGTCTATGATTGCACTAGATACAACCTAAACATAAAGGTAAAAAAAGAGCTTATTTAGCACAGACAAGGTA
TAATAAAAAGAACACCAAACCAAACCTTCAACAACAAAATCAAACCTTCAAGAAGTTGGCGTCGATATTGCTGGCAATAG
CCCTAGCTAGTAGAGTTTTTCCAGTACCCGGAGGTCCATACAGAAGGACACCCTGGAATGAGAGAAATGAAAATTAGCAT
TATGGAAATTGAAGTGCGTTTCAACTCTTTTTAGCCATTCATGCAGGTAACCACGGCACAGGGAAACATAAAAAGTGAAT
CATGAGATAGTTTGTGAAAACAAAAGAAAGGACTGGAGAGAGATCAAGTACCTTAGGAGGTTTAATCCCAACTCTAAGGA
AAAGTTCAGGATTCATGAGAGGCAGCTCAATAGATTCCCTAAGTTCTCTGATCTGATCACCTAAACCACCCACAGCTGAG
TAACTAATGTTGCCTGGATCTTCATGCAACATGTTATAAACAACAGGATCAACCTACCAACACATACCATCGAATTAAAA
CCAGTACAAATACACTAAGCAGCTACAAAAAAAAAAAGCAAAAATACTGAAATCAAGCATACTTCACGAGGAAGGGCTCG
CATAATTGTCAGCGTAGTCATATCCAGGACAACTCGAGTTCCAGAAGTAAGCTTTTCCTTGTCCACCTTGCTACGACAAC
CCACCACATAACGAGGGCCACTACTTGCCTTAACAATCACTAAAAAGAAGAAGAAAAAATTCCACCTTTAGATGATAGAA
AACACAAAGTGTAGTATTCAATCAAAAACATAAGGTAGCAAGATAGAAAATTACATCGCTCGTTATCAAGAGGACGTAGT
ACTTCTCCAATAATCTGGCCAACGCTTTGAAGAGACTTCAAATCATCCTCAGTTTTGTTGAATTCCTTCTTAGCTGCTCT
TAAATTCTCCCTAGCTGCATATAACCACAAGACCCAGTTTATAAGAACTATAACAAGTGAAATTAAGCTTGAGATCGACT
TCAAAATTGACTAATCAAGTGAAACAAACGGTGGAACCAATTCAATTCGAAACTCCAAAACCCCTAAAATCGCGTCACTA
ATTGAAGTAAAGTCTCGAGATTTCTAATGGGAACGAAGAGTAGGAAAAAACCCTAGATTCGATTTTGACCCACAAACTAA
ACCCAGAAAACGAAAGAGGAGAATGAGGAAGATTTTGAAATCGAACCTGTTCGGACACGGGATTCGAGCTCCTTGTGATG
AAGGAGCTTCTTCCGGTAATCAGTCACCGCCGCGGTACGGCGTCTAGCAGCGTCGTCTCCGTCGCTCATCTTTTACAGAT
CTCAGAATTTGACACTGAAGCAATTTATCAACTTTTTTTCTGTTTTAAAGTAATTTTGTTTTCTTGAGGAATGGGTTAAG
TTAGCTATGAATTAAGGGCTTTTGGGGCTATTTGGGTCCGGCTGGGTGGATCCGTTATCATTCACTTCATCAGCTTCTGT
TCAATTCCAAAAATTAAAATAAAGAATAAAAAATTAATTAAAGAAACCTATCTTCTTAAGATTAAAAAATACGTCCAGAA
ATATTTTAATTTGTAGAAACAAGAAATAAAAACTTTATTGCAATTTGTTCTGCCTAAATTCTGATTTTTTGAAAATTTTA
ATTATTTTTAATTTTTAATTTTTAGTTTTTTGAAAAAGATTTGGTGGTACAATCAGCTTGAAGCATTGGAGACTTATACA
CTCACATTAGCCTTATCCATTATATATATGATTTATCATATGTATTATTCAATTCTGATATATAATAGTATTGTTTTTTT
TCTCCGGCACATTCTCAAATACATAACTGCTCTTTTAAAAAAAAAAAAAAGTCGAGACTATTTTCTTCTAGAGCGTCTAC
ATAAGATTTTAAACAACCAATGGCGGTTTGCCATCTCAATGGAAGGTTGTAGAGCCTACAAAATTGAATCATGCGATATG
TAGGGGCGTGATTCTGATGAGATCGTTGGTTGCATTGGTCAGGTTGAACATAAAGGCTGTCTATATATATATATATATAT
ATATATTTATTTATTGTTAAGAGTTTATAAATTTTATGTGGCACAATTGGTTAGGTAAGGTTTTATATCTTCTAGAGGTC
CTGAGTTCAAAACACTCTTGAAACATTCCTTTTTATTTTAAAATATCCAAAACGACGTAGTTTATATTGCGGCTCACTTT
TCAAGTTGGTAGTATTGACCTGCATTTTTTTTTAATTGAAGGGTTAAAAAAAAATTGTATTGTAGGATTTTTTGCACAAA
AACCATATTTTTCTACATATTGCATAGTTTAAAATTTTAAAATTAGATGTAAATTTGTGAAATGGTGAATAGTATGTGTA
AGTAAAAATATGTTGTACTATTTAGGATGTATAGGAATAGAACAAGAATATATTGTACTATTTTTCATAACTCATTCATA
AATCAATTTTAATTTAATATACTAAATGCTAAACCAAAAAAACTTATACCCAAACCATAATTATATGTGTAAAACTTGTA
TAAACTCAAAAATTGAAAATGATGTATATTTTCAAATGAAAAACGGTATATAGAATAGAATAAATAGTATAGGACAAAGT
GTTCTAGATAAAAAAAAAAGAAAAAGTTATTAACTATTCAAAAATTGGTGATAGTGGTGGTGACGGACTGACGATGGTGG
TGGTAGTGGTAACGACGTGCTGGTTGTTTTGATAGTGGTG
>AT1G45000.2 | chr1:17006220-17009219 FORWARD LENGTH=3000
ACTAAATCAATTTACCTTTTAAATAATTGTATTCAATAAACGACAATAGTTAGGAAAAAAACTTAATTTTGAGATCAATC
TAAACAGTTCAGTGCAATGTGAATTGAAGCTATAATTCAGTGAAGTTTGGTTTAATTATCTACAAAGAGCAATTCTTAAT
TGCGTTGTATTAGTTTCAAGAGCATTCCATTTGAAAGATTATTATGGTCATCTTTTCACATGCATAAAGTCATAAACTAA
TGAAAATTTCTTAGCAGTCAAAGAAACAATTATGCATGTGCAAGTGAAATAAATGTCTTAACTAAAACAAATTGGTAGAT
GATTGTAACTTTGTTTTATCTTTTCTTGTTTATAGATAGTTTTTGTTTGTATCTTTCTGAAAATAGTATAAAGACTAAAG
TTGTATTTAATGTATGGTCTTAGAGCCATGAGGGTGGAGAGAGAGAAGTAGATTTTGACAAATTAAATAAATATATATAT
ATATATATATATATATATATATAAATTTGGATTTGTCCAATATAATACAGATCAAAATAATTAAAAAAAAAAAAATCTTT
GATCCTTGCAAATGAAAGTTTTGCAATATGTTTAGTTTAAAAACTATTTAACCTGTTAAAAACTAATTCTCTTTTTCTTT
CTTTTTCAATTAGAAATAAACTCATTAAATCCAAGAAAAAAATTATTTTTGTAATTTTTGAATTGTTCAATAAGAATCCA
AATTTTAGGCGCTAAAATCAACATTGAATCTTAAAGGTGTGATTGGTGGGAAGTGAGAACTAAAAAAAAAATAGAAAATG
AAAAACTGAAAAAGTTAAGAAAAAAATAGAAAAGTGGTCCAAAAATTTCAACTAATAAAAGATAGAAAGAAAAATTGTCT
TACTTTATCCTTTTTAAGAGAAATTTAGCTTGAATACTTGTTTTCCATGTACTTTAAATGGCTAAAAATGAATTTGGTAG
AAATTGGTTTCATCCATTTTAGTTTAGGCTAACAACAATGCAATATATTCTCAACCTTAATCTCTTGCGTGTGAGGACAA
TATATTTTAGTTTACGCTAACAACAAGACAATATATTCTCAACCTTAATCTCTCGTGTGTGAAGACAAGACATAGCCATT
ATTATTCTAGTACTAAATAAGACAATATATGCCTAATAAATAGAAAACCCGTAGGTGTTTTTTGGAGTAAAAAAACATTA
AGTGAAATTTGTAAAACTAACCAACAAATAAATTATAATTAAGAAACAAAAGAGGTATGATATTCTGTGTATAAACTACA
ATATAAACTAAAATACCCTTATTTTTTCTTGTTTTTTAGTCATTACTCTAGTACACTATAATTACCATCACCACCATGCG
CTGCAACCATCACCATCATCGCAATTCGCAACCACCATCGCCATGTCGTCACCAGCACTACCACTGCAACTGTCGCCACC
ATACCAACAACCATAGCGCTGTCACTACTACAACCATCACCATCATCACCACCGAAACTGCTACACCACCGCAACCACCT
TAATCACGATCATTATTACCATATTGCTACTACCCCGACCACCGTAACCATCACCACCGCAATCACCATCACCACTATCA
AAACAACCAGCACGTCGTTACCACTACCACCACCATCGTCAGTCCGTCACCACCACTATCACCAATTTTTGAATAGTTAA
TAACTTTTTCTTTTTTTTTTATCTAGAACACTTTGTCCTATACTATTTATTCTATTCTATATACCGTTTTTCATTTGAAA
ATATACATCATTTTCAATTTTTGAGTTTATACAAGTTTTACACATATAATTATGGTTTGGGTATAAGTTTTTTTGGTTTA
GCATTTAGTATATTAAATTAAAATTGATTTATGAATGAGTTATGAAAAATAGTACAATATATTCTTGTTCTATTCCTATA
CATCCTAAATAGTACAACATATTTTTACTTACACATACTATTCACCATTTCACAAATTTACATCTAATTTTAAAATTTTA
AACTATGCAATATGTAGAAAAATATGGTTTTTGTGCAAAAAATCCTACAATACAATTTTTTTTTAACCCTTCAATTAAAA
AAAAATGCAGGTCAATACTACCAACTTGAAAAGTGAGCCGCAATATAAACTACGTCGTTTTGGATATTTTAAAATAAAAA
GGAATGTTTCAAGAGTGTTTTGAACTCAGGACCTCTAGAAGATATAAAACCTTACCTAACCAATTGTGCCACATAAAATT
TATAAACTCTTAACAATAAATAAATATATATATATATATATATATATAGACAGCCTTTATGTTCAACCTGACCAATGCAA
CCAACGATCTCATCAGAATCACGCCCCTACATATCGCATGATTCAATTTTGTAGGCTCTACAACCTTCCATTGAGATGGC
AAACCGCCATTGGTTGTTTAAAATCTTATGTAGACGCTCTAGAAGAAAATAGTCTCGACTTTTTTTTTTTTTTAAAAGAG
CAGTTATGTATTTGAGAATGTGCCGGAGAAAAAAAACAATACTATTATATATCAGAATTGAATAATACATATGATAAATC
ATATATATAATGGATAAGGCTAATGTGAGTGTATAAGTCTCCAATGCTTCAAGCTGATTGTACCACCAAATCTTTTTCAA
AAAACTAAAAATTAAAAATTAAAAATAATTAAAATTTTCAAAAAATCAGAATTTAGGCAGAACAAATTGCAATAAAGTTT
TTATTTCTTGTTTCTACAAATTAAAATATTTCTGGACGTATTTTTTAATCTTAAGAAGATAGGTTTCTTTAATTAATTTT
TTATTCTTTATTTTAATTTTTGGAATTGAACAGAAGCTGATGAAGTGAATGATAACGGATCCACCCAGCCGGACCCAAAT
AGCCCCAAAAGCCCTTAATTCATAGCTAACTTAACCCATTCCTCAAGAAAACAAAATTACTTTAAAACAGAAAAAAAGTT
GATAAATTGCTTCAGTGTCAAATTCTGAGATCTGTAAAAG
>AT1G45000.1 | chr1:17006220-17009219 FORWARD LENGTH=3000
ACTAAATCAATTTACCTTTTAAATAATTGTATTCAATAAACGACAATAGTTAGGAAAAAAACTTAATTTTGAGATCAATC
TAAACAGTTCAGTGCAATGTGAATTGAAGCTATAATTCAGTGAAGTTTGGTTTAATTATCTACAAAGAGCAATTCTTAAT
TGCGTTGTATTAGTTTCAAGAGCATTCCATTTGAAAGATTATTATGGTCATCTTTTCACATGCATAAAGTCATAAACTAA
TGAAAATTTCTTAGCAGTCAAAGAAACAATTATGCATGTGCAAGTGAAATAAATGTCTTAACTAAAACAAATTGGTAGAT
GATTGTAACTTTGTTTTATCTTTTCTTGTTTATAGATAGTTTTTGTTTGTATCTTTCTGAAAATAGTATAAAGACTAAAG
TTGTATTTAATGTATGGTCTTAGAGCCATGAGGGTGGAGAGAGAGAAGTAGATTTTGACAAATTAAATAAATATATATAT
ATATATATATATATATATATATAAATTTGGATTTGTCCAATATAATACAGATCAAAATAATTAAAAAAAAAAAAATCTTT
GATCCTTGCAAATGAAAGTTTTGCAATATGTTTAGTTTAAAAACTATTTAACCTGTTAAAAACTAATTCTCTTTTTCTTT
CTTTTTCAATTAGAAATAAACTCATTAAATCCAAGAAAAAAATTATTTTTGTAATTTTTGAATTGTTCAATAAGAATCCA
AATTTTAGGCGCTAAAATCAACATTGAATCTTAAAGGTGTGATTGGTGGGAAGTGAGAACTAAAAAAAAAATAGAAAATG
AAAAACTGAAAAAGTTAAGAAAAAAATAGAAAAGTGGTCCAAAAATTTCAACTAATAAAAGATAGAAAGAAAAATTGTCT
TACTTTATCCTTTTTAAGAGAAATTTAGCTTGAATACTTGTTTTCCATGTACTTTAAATGGCTAAAAATGAATTTGGTAG
AAATTGGTTTCATCCATTTTAGTTTAGGCTAACAACAATGCAATATATTCTCAACCTTAATCTCTTGCGTGTGAGGACAA
TATATTTTAGTTTACGCTAACAACAAGACAATATATTCTCAACCTTAATCTCTCGTGTGTGAAGACAAGACATAGCCATT
ATTATTCTAGTACTAAATAAGACAATATATGCCTAATAAATAGAAAACCCGTAGGTGTTTTTTGGAGTAAAAAAACATTA
AGTGAAATTTGTAAAACTAACCAACAAATAAATTATAATTAAGAAACAAAAGAGGTATGATATTCTGTGTATAAACTACA
ATATAAACTAAAATACCCTTATTTTTTCTTGTTTTTTAGTCATTACTCTAGTACACTATAATTACCATCACCACCATGCG
CTGCAACCATCACCATCATCGCAATTCGCAACCACCATCGCCATGTCGTCACCAGCACTACCACTGCAACTGTCGCCACC
ATACCAACAACCATAGCGCTGTCACTACTACAACCATCACCATCATCACCACCGAAACTGCTACACCACCGCAACCACCT
TAATCACGATCATTATTACCATATTGCTACTACCCCGACCACCGTAACCATCACCACCGCAATCACCATCACCACTATCA
AAACAACCAGCACGTCGTTACCACTACCACCACCATCGTCAGTCCGTCACCACCACTATCACCAATTTTTGAATAGTTAA
TAACTTTTTCTTTTTTTTTTATCTAGAACACTTTGTCCTATACTATTTATTCTATTCTATATACCGTTTTTCATTTGAAA
ATATACATCATTTTCAATTTTTGAGTTTATACAAGTTTTACACATATAATTATGGTTTGGGTATAAGTTTTTTTGGTTTA
GCATTTAGTATATTAAATTAAAATTGATTTATGAATGAGTTATGAAAAATAGTACAATATATTCTTGTTCTATTCCTATA
CATCCTAAATAGTACAACATATTTTTACTTACACATACTATTCACCATTTCACAAATTTACATCTAATTTTAAAATTTTA
AACTATGCAATATGTAGAAAAATATGGTTTTTGTGCAAAAAATCCTACAATACAATTTTTTTTTAACCCTTCAATTAAAA
AAAAATGCAGGTCAATACTACCAACTTGAAAAGTGAGCCGCAATATAAACTACGTCGTTTTGGATATTTTAAAATAAAAA
GGAATGTTTCAAGAGTGTTTTGAACTCAGGACCTCTAGAAGATATAAAACCTTACCTAACCAATTGTGCCACATAAAATT
TATAAACTCTTAACAATAAATAAATATATATATATATATATATATATAGACAGCCTTTATGTTCAACCTGACCAATGCAA
CCAACGATCTCATCAGAATCACGCCCCTACATATCGCATGATTCAATTTTGTAGGCTCTACAACCTTCCATTGAGATGGC
AAACCGCCATTGGTTGTTTAAAATCTTATGTAGACGCTCTAGAAGAAAATAGTCTCGACTTTTTTTTTTTTTTAAAAGAG
CAGTTATGTATTTGAGAATGTGCCGGAGAAAAAAAACAATACTATTATATATCAGAATTGAATAATACATATGATAAATC
ATATATATAATGGATAAGGCTAATGTGAGTGTATAAGTCTCCAATGCTTCAAGCTGATTGTACCACCAAATCTTTTTCAA
AAAACTAAAAATTAAAAATTAAAAATAATTAAAATTTTCAAAAAATCAGAATTTAGGCAGAACAAATTGCAATAAAGTTT
TTATTTCTTGTTTCTACAAATTAAAATATTTCTGGACGTATTTTTTAATCTTAAGAAGATAGGTTTCTTTAATTAATTTT
TTATTCTTTATTTTAATTTTTGGAATTGAACAGAAGCTGATGAAGTGAATGATAACGGATCCACCCAGCCGGACCCAAAT
AGCCCCAAAAGCCCTTAATTCATAGCTAACTTAACCCATTCCTCAAGAAAACAAAATTACTTTAAAACAGAAAAAAAGTT
GATAAATTGCTTCAGTGTCAAATTCTGAGATCTGTAAAAG
>AT1G45010.1 | chr1:17015404-17018403 REVERSE LENGTH=3000
AAACGTAGCTTTTATATTTCTCTGTGTCAGGTGAATAGTAGAAGATCTTGTTTTGGATATTTTGGTGGGTGAATCAAAAT
TTTATATTATTTTGATAGTTTTCAATCGAGGCGTCGTTTCGGTCCAATCTATATTTACCTCATATTTTTTCTTCGTCTCT
TTCATCCTAATTGGTTTGTTATCGGATAATTTATTACCGTACACGAGTTTTTACTGTTCAAAATTCGTCTCACGTGTTGC
GAGTAGTGAATATATTAACTCTGTTATGAATATATTAACTCTATTATCTGCTATCTCGTTATCTCGACATTTTATATTGT
TTCACTCTGTGTAATATCTCGACACTTTATTGCGCGTGTTGAAGTTTTAACCTCTAACGGATTTATTATCAGATACTTTA
TTACCGACATTGCGCTTCAGAATTCTACATTTTATTTACTCTCCCTACGTGTAATAAGTCGACATTTCATTGCGAGAGGA
CCTATATCTATATAAACTCTATTATTTGCTATCTCGTTATCTCGACATTTCATTGCATGTTTTGAAGTTTTAACTCCTAA
TTGGTTTGTTATCAGATAATTTATTACCGTACACGAATTTTTGCGGTTCAGAATTCGTCTCACGTGTTGCGAGCGGTGAA
TATATTAACTCTATTATGAATATATTAACTCTAATATCTGCTATCTCATTATCTCGACATTTCATATTGTTTTACTTTGT
GTAATATCTCGACATTTTATTGCGCGTGTTGAAGTTTTAACCCCTAACGGATTTATTATCGGATACTTTATTACCGTATA
CGAATTTTTGCGGTACTCTCACTACACGTGTAATAACTCAACATTTCATTACGAGTGGTGAAGCCCTACAACTATATTAA
CTTTATTATCTGCTATCTGGTTATCGTCTTCTACTATTGGGCATAGTCTTATTTATTCTTATCTTCTATCAACTATCTTC
TAATATAATCTATGATACCATATCAAATAACTTATTATCGACTAACCTAATTATCTTCATACTTGTGTCCTGCTTCGGCG
ACTCCAACTGCTCTGTAGCGGTTACATTATTGCCACATTTAGTTCATCCTAAACTGTATCATTATTCTTTTTATACTAAT
TCATATACATGTCTTACCCACTAACAACTTGGGTTGAAGTTATGTTAAGGATATATTTCCATGTAAGAAACATTAGCAAT
AATTTTTTCAGGGGCATTAAATGTTGCACAATCATTACGTATCCAACAATATCTCTGCTGAGTAGGGGCAAATATGTCAG
AATTTGTTGTCGGGAGGAGAGAGAACTAAATATGAAATCATCACTCATACTTTCCTAATTTCGCATTCGTCTGAGCAGTG
AAATTTAATTCACCCAATATATTATTTGGTTTGTTGTGGATCAATACGACAAGATAAAACGAATATAACTTGATATTTTG
AATAACTGTATAGTCAATTTTTAATATTTCTAAACCGCTTTTGATTGAGAATCTAATTGGAAGTAAGTAAATTCCGTCGA
CCTAAAAAAACAAATTCAAATTTCTTATAGCGACTTTTATAAAAATACAGTTAGTTGACCTCAACTTATTTTATAGAAAA
GACATATATGCAGTGCTTTTGTCTTGAGGTCGTTAGTTGTTGGTCGTTAGTCTCTTTACACACTCCATATGTAATAAACA
CATAGGAGTGATTGGCAAGAACTTTCAAGGGTTTGAGAGTATTCTAAAGTCTTCAAAGTTTTATTTTTGCCAATCATGCT
TTTTTTACTTTAGTTTTTCAATGAGTTCTTATAGCCTTAAGTTTTTTGTATGTTCTTTATTTTCTTTTCTTTTTTGTAAA
GTCTGGAATACATGGCTTTCAAACAAAATAAAATTAAAAACTTTCTTTTTTCTTTTCCCCATGATAATTTAAAAATCTCC
ACAAGTTTATATTTATTTTTTTCACAAATCATTTTTCTTAAATTAATTATTATTAGTTTTTTCTCTTTCTTTTAAGATCT
GTTTTACTAATAATTATTTTATTTTCATCATCAACATTAATGTAAGTGTAAGAGAGTTTACATAATTAACATTTTTCAAA
AACAATATAAGGTTCATGTTGGTCATTTAAAATTTGAATAATAACAAAAAAAGGTTTAAGTGCTATTCAAAAAGAAAGAA
TTCTTCAGAATACTAATAATAATTTTGGAAGTAATTTATGTTCGAAACAAGGGAAAAATCGTTTGGATAATTTGACGAAG
CAAAACAACATTTATCATAATAATCCTGAAGCTCCATAATTTTTCTCACTTTATCCCACTTCTTAATGCAAATTTTGGTT
ATTAAAATTTTAAATGAATGAGTAATAGATTTGCATTTTGTTTGTTATGAATATTTATTTAAGAAATTTTGTATTTTAAT
TTTTTTTACTATTAATAAAATATTTGTTTTGTCACTATGTTACAACATAATTAAATTTTGATATCATTTATATTTAATAG
TAATAAATATAAATAAATAACAGTAACAGTTTTTAAAGCTTTTGTTACCGATCAGATTTTAAAATTCAAAGTCTCTGCAG
CCAAACTTTCTACAGTTACTATTTTTAAAGTTAAAGTCTTTACAGTCACCCTTACCAATCGTCCCATAATGTCTACTGCT
TACGGTACTTTTTTCTTTTTCTTGCTTACGATACTTTTTTCTTTTTCTTTTTTTCGGACAAAACTTAAGATACTCTAAGA
AACAAAAAAAATGATCACCATTTAAAGGAAATAACTTGGGTGATTAGAGCTAGACGAAATAATTCCAAAATCTTTGGATC
AAATCTTTATAGGTCAATTTTTAACAGAAACATTAATGTGTATGGGATCCACACCATTGAATCCCAAAATTCCCAACTAA
CATACCACCAATAATGTCGGTCTACTAACATCACTGAAATGTTTTTATTCCTCTCCATCTCTCTTGTCATCACAACAAAA
TTTTGCCTTGGCTTGCGAAAAAAGGAGATCAAGTGATCAT
>AT1G45010.2 | chr1:17015080-17018079 REVERSE LENGTH=3000
CTCTGTGTAATATCTCGACACTTTATTGCGCGTGTTGAAGTTTTAACCTCTAACGGATTTATTATCAGATACTTTATTAC
CGACATTGCGCTTCAGAATTCTACATTTTATTTACTCTCCCTACGTGTAATAAGTCGACATTTCATTGCGAGAGGACCTA
TATCTATATAAACTCTATTATTTGCTATCTCGTTATCTCGACATTTCATTGCATGTTTTGAAGTTTTAACTCCTAATTGG
TTTGTTATCAGATAATTTATTACCGTACACGAATTTTTGCGGTTCAGAATTCGTCTCACGTGTTGCGAGCGGTGAATATA
TTAACTCTATTATGAATATATTAACTCTAATATCTGCTATCTCATTATCTCGACATTTCATATTGTTTTACTTTGTGTAA
TATCTCGACATTTTATTGCGCGTGTTGAAGTTTTAACCCCTAACGGATTTATTATCGGATACTTTATTACCGTATACGAA
TTTTTGCGGTACTCTCACTACACGTGTAATAACTCAACATTTCATTACGAGTGGTGAAGCCCTACAACTATATTAACTTT
ATTATCTGCTATCTGGTTATCGTCTTCTACTATTGGGCATAGTCTTATTTATTCTTATCTTCTATCAACTATCTTCTAAT
ATAATCTATGATACCATATCAAATAACTTATTATCGACTAACCTAATTATCTTCATACTTGTGTCCTGCTTCGGCGACTC
CAACTGCTCTGTAGCGGTTACATTATTGCCACATTTAGTTCATCCTAAACTGTATCATTATTCTTTTTATACTAATTCAT
ATACATGTCTTACCCACTAACAACTTGGGTTGAAGTTATGTTAAGGATATATTTCCATGTAAGAAACATTAGCAATAATT
TTTTCAGGGGCATTAAATGTTGCACAATCATTACGTATCCAACAATATCTCTGCTGAGTAGGGGCAAATATGTCAGAATT
TGTTGTCGGGAGGAGAGAGAACTAAATATGAAATCATCACTCATACTTTCCTAATTTCGCATTCGTCTGAGCAGTGAAAT
TTAATTCACCCAATATATTATTTGGTTTGTTGTGGATCAATACGACAAGATAAAACGAATATAACTTGATATTTTGAATA
ACTGTATAGTCAATTTTTAATATTTCTAAACCGCTTTTGATTGAGAATCTAATTGGAAGTAAGTAAATTCCGTCGACCTA
AAAAAACAAATTCAAATTTCTTATAGCGACTTTTATAAAAATACAGTTAGTTGACCTCAACTTATTTTATAGAAAAGACA
TATATGCAGTGCTTTTGTCTTGAGGTCGTTAGTTGTTGGTCGTTAGTCTCTTTACACACTCCATATGTAATAAACACATA
GGAGTGATTGGCAAGAACTTTCAAGGGTTTGAGAGTATTCTAAAGTCTTCAAAGTTTTATTTTTGCCAATCATGCTTTTT
TTACTTTAGTTTTTCAATGAGTTCTTATAGCCTTAAGTTTTTTGTATGTTCTTTATTTTCTTTTCTTTTTTGTAAAGTCT
GGAATACATGGCTTTCAAACAAAATAAAATTAAAAACTTTCTTTTTTCTTTTCCCCATGATAATTTAAAAATCTCCACAA
GTTTATATTTATTTTTTTCACAAATCATTTTTCTTAAATTAATTATTATTAGTTTTTTCTCTTTCTTTTAAGATCTGTTT
TACTAATAATTATTTTATTTTCATCATCAACATTAATGTAAGTGTAAGAGAGTTTACATAATTAACATTTTTCAAAAACA
ATATAAGGTTCATGTTGGTCATTTAAAATTTGAATAATAACAAAAAAAGGTTTAAGTGCTATTCAAAAAGAAAGAATTCT
TCAGAATACTAATAATAATTTTGGAAGTAATTTATGTTCGAAACAAGGGAAAAATCGTTTGGATAATTTGACGAAGCAAA
ACAACATTTATCATAATAATCCTGAAGCTCCATAATTTTTCTCACTTTATCCCACTTCTTAATGCAAATTTTGGTTATTA
AAATTTTAAATGAATGAGTAATAGATTTGCATTTTGTTTGTTATGAATATTTATTTAAGAAATTTTGTATTTTAATTTTT
TTTACTATTAATAAAATATTTGTTTTGTCACTATGTTACAACATAATTAAATTTTGATATCATTTATATTTAATAGTAAT
AAATATAAATAAATAACAGTAACAGTTTTTAAAGCTTTTGTTACCGATCAGATTTTAAAATTCAAAGTCTCTGCAGCCAA
ACTTTCTACAGTTACTATTTTTAAAGTTAAAGTCTTTACAGTCACCCTTACCAATCGTCCCATAATGTCTACTGCTTACG
GTACTTTTTTCTTTTTCTTGCTTACGATACTTTTTTCTTTTTCTTTTTTTCGGACAAAACTTAAGATACTCTAAGAAACA
AAAAAAATGATCACCATTTAAAGGAAATAACTTGGGTGATTAGAGCTAGACGAAATAATTCCAAAATCTTTGGATCAAAT
CTTTATAGGTCAATTTTTAACAGAAACATTAATGTGTATGGGATCCACACCATTGAATCCCAAAATTCCCAACTAACATA
CCACCAATAATGTCGGTCTACTAACATCACTGAAATGTTTTTATTCCTCTCCATCTCTCTTGTCATCACAACAAAATTTT
GCCTTGGCTTGCGAAAAAAGGAGATCAAGTGATCATATGGAGGAAGAACAAGTAAGAGCAATTAAGATAATAGTATTTGG
AGTCATCTCATGGGGTGTGGCCTTCATTCTCACCCGGAGAATCTTCTCAAGCTACTCATTCAGCTTCAGCAACCGTCTTC
TCTCCACGGCTCACGCGACTATCGCTGTCACTTTAGCAACACTCTCTGTTCAAGATTTGTCTTGCCCTGTTTGTCCCCTT
GCTTCTAAGCCATCTCATAAACAGGTTCTTATTAATCACATCATCACTTCACTTAACTATATATAATCACTCTTTTTGCA
CATTGTAACCAAACTGGTGATAAAACAAAACACACAACAG
>AT1G45010.3 | chr1:17015404-17018403 REVERSE LENGTH=3000
AAACGTAGCTTTTATATTTCTCTGTGTCAGGTGAATAGTAGAAGATCTTGTTTTGGATATTTTGGTGGGTGAATCAAAAT
TTTATATTATTTTGATAGTTTTCAATCGAGGCGTCGTTTCGGTCCAATCTATATTTACCTCATATTTTTTCTTCGTCTCT
TTCATCCTAATTGGTTTGTTATCGGATAATTTATTACCGTACACGAGTTTTTACTGTTCAAAATTCGTCTCACGTGTTGC
GAGTAGTGAATATATTAACTCTGTTATGAATATATTAACTCTATTATCTGCTATCTCGTTATCTCGACATTTTATATTGT
TTCACTCTGTGTAATATCTCGACACTTTATTGCGCGTGTTGAAGTTTTAACCTCTAACGGATTTATTATCAGATACTTTA
TTACCGACATTGCGCTTCAGAATTCTACATTTTATTTACTCTCCCTACGTGTAATAAGTCGACATTTCATTGCGAGAGGA
CCTATATCTATATAAACTCTATTATTTGCTATCTCGTTATCTCGACATTTCATTGCATGTTTTGAAGTTTTAACTCCTAA
TTGGTTTGTTATCAGATAATTTATTACCGTACACGAATTTTTGCGGTTCAGAATTCGTCTCACGTGTTGCGAGCGGTGAA
TATATTAACTCTATTATGAATATATTAACTCTAATATCTGCTATCTCATTATCTCGACATTTCATATTGTTTTACTTTGT
GTAATATCTCGACATTTTATTGCGCGTGTTGAAGTTTTAACCCCTAACGGATTTATTATCGGATACTTTATTACCGTATA
CGAATTTTTGCGGTACTCTCACTACACGTGTAATAACTCAACATTTCATTACGAGTGGTGAAGCCCTACAACTATATTAA
CTTTATTATCTGCTATCTGGTTATCGTCTTCTACTATTGGGCATAGTCTTATTTATTCTTATCTTCTATCAACTATCTTC
TAATATAATCTATGATACCATATCAAATAACTTATTATCGACTAACCTAATTATCTTCATACTTGTGTCCTGCTTCGGCG
ACTCCAACTGCTCTGTAGCGGTTACATTATTGCCACATTTAGTTCATCCTAAACTGTATCATTATTCTTTTTATACTAAT
TCATATACATGTCTTACCCACTAACAACTTGGGTTGAAGTTATGTTAAGGATATATTTCCATGTAAGAAACATTAGCAAT
AATTTTTTCAGGGGCATTAAATGTTGCACAATCATTACGTATCCAACAATATCTCTGCTGAGTAGGGGCAAATATGTCAG
AATTTGTTGTCGGGAGGAGAGAGAACTAAATATGAAATCATCACTCATACTTTCCTAATTTCGCATTCGTCTGAGCAGTG
AAATTTAATTCACCCAATATATTATTTGGTTTGTTGTGGATCAATACGACAAGATAAAACGAATATAACTTGATATTTTG
AATAACTGTATAGTCAATTTTTAATATTTCTAAACCGCTTTTGATTGAGAATCTAATTGGAAGTAAGTAAATTCCGTCGA
CCTAAAAAAACAAATTCAAATTTCTTATAGCGACTTTTATAAAAATACAGTTAGTTGACCTCAACTTATTTTATAGAAAA
GACATATATGCAGTGCTTTTGTCTTGAGGTCGTTAGTTGTTGGTCGTTAGTCTCTTTACACACTCCATATGTAATAAACA
CATAGGAGTGATTGGCAAGAACTTTCAAGGGTTTGAGAGTATTCTAAAGTCTTCAAAGTTTTATTTTTGCCAATCATGCT
TTTTTTACTTTAGTTTTTCAATGAGTTCTTATAGCCTTAAGTTTTTTGTATGTTCTTTATTTTCTTTTCTTTTTTGTAAA
GTCTGGAATACATGGCTTTCAAACAAAATAAAATTAAAAACTTTCTTTTTTCTTTTCCCCATGATAATTTAAAAATCTCC
ACAAGTTTATATTTATTTTTTTCACAAATCATTTTTCTTAAATTAATTATTATTAGTTTTTTCTCTTTCTTTTAAGATCT
GTTTTACTAATAATTATTTTATTTTCATCATCAACATTAATGTAAGTGTAAGAGAGTTTACATAATTAACATTTTTCAAA
AACAATATAAGGTTCATGTTGGTCATTTAAAATTTGAATAATAACAAAAAAAGGTTTAAGTGCTATTCAAAAAGAAAGAA
TTCTTCAGAATACTAATAATAATTTTGGAAGTAATTTATGTTCGAAACAAGGGAAAAATCGTTTGGATAATTTGACGAAG
CAAAACAACATTTATCATAATAATCCTGAAGCTCCATAATTTTTCTCACTTTATCCCACTTCTTAATGCAAATTTTGGTT
ATTAAAATTTTAAATGAATGAGTAATAGATTTGCATTTTGTTTGTTATGAATATTTATTTAAGAAATTTTGTATTTTAAT
TTTTTTTACTATTAATAAAATATTTGTTTTGTCACTATGTTACAACATAATTAAATTTTGATATCATTTATATTTAATAG
TAATAAATATAAATAAATAACAGTAACAGTTTTTAAAGCTTTTGTTACCGATCAGATTTTAAAATTCAAAGTCTCTGCAG
CCAAACTTTCTACAGTTACTATTTTTAAAGTTAAAGTCTTTACAGTCACCCTTACCAATCGTCCCATAATGTCTACTGCT
TACGGTACTTTTTTCTTTTTCTTGCTTACGATACTTTTTTCTTTTTCTTTTTTTCGGACAAAACTTAAGATACTCTAAGA
AACAAAAAAAATGATCACCATTTAAAGGAAATAACTTGGGTGATTAGAGCTAGACGAAATAATTCCAAAATCTTTGGATC
AAATCTTTATAGGTCAATTTTTAACAGAAACATTAATGTGTATGGGATCCACACCATTGAATCCCAAAATTCCCAACTAA
CATACCACCAATAATGTCGGTCTACTAACATCACTGAAATGTTTTTATTCCTCTCCATCTCTCTTGTCATCACAACAAAA
TTTTGCCTTGGCTTGCGAAAAAAGGAGATCAAGTGATCAT
>AT1G45010.4 | chr1:17015404-17018403 REVERSE LENGTH=3000
AAACGTAGCTTTTATATTTCTCTGTGTCAGGTGAATAGTAGAAGATCTTGTTTTGGATATTTTGGTGGGTGAATCAAAAT
TTTATATTATTTTGATAGTTTTCAATCGAGGCGTCGTTTCGGTCCAATCTATATTTACCTCATATTTTTTCTTCGTCTCT
TTCATCCTAATTGGTTTGTTATCGGATAATTTATTACCGTACACGAGTTTTTACTGTTCAAAATTCGTCTCACGTGTTGC
GAGTAGTGAATATATTAACTCTGTTATGAATATATTAACTCTATTATCTGCTATCTCGTTATCTCGACATTTTATATTGT
TTCACTCTGTGTAATATCTCGACACTTTATTGCGCGTGTTGAAGTTTTAACCTCTAACGGATTTATTATCAGATACTTTA
TTACCGACATTGCGCTTCAGAATTCTACATTTTATTTACTCTCCCTACGTGTAATAAGTCGACATTTCATTGCGAGAGGA
CCTATATCTATATAAACTCTATTATTTGCTATCTCGTTATCTCGACATTTCATTGCATGTTTTGAAGTTTTAACTCCTAA
TTGGTTTGTTATCAGATAATTTATTACCGTACACGAATTTTTGCGGTTCAGAATTCGTCTCACGTGTTGCGAGCGGTGAA
TATATTAACTCTATTATGAATATATTAACTCTAATATCTGCTATCTCATTATCTCGACATTTCATATTGTTTTACTTTGT
GTAATATCTCGACATTTTATTGCGCGTGTTGAAGTTTTAACCCCTAACGGATTTATTATCGGATACTTTATTACCGTATA
CGAATTTTTGCGGTACTCTCACTACACGTGTAATAACTCAACATTTCATTACGAGTGGTGAAGCCCTACAACTATATTAA
CTTTATTATCTGCTATCTGGTTATCGTCTTCTACTATTGGGCATAGTCTTATTTATTCTTATCTTCTATCAACTATCTTC
TAATATAATCTATGATACCATATCAAATAACTTATTATCGACTAACCTAATTATCTTCATACTTGTGTCCTGCTTCGGCG
ACTCCAACTGCTCTGTAGCGGTTACATTATTGCCACATTTAGTTCATCCTAAACTGTATCATTATTCTTTTTATACTAAT
TCATATACATGTCTTACCCACTAACAACTTGGGTTGAAGTTATGTTAAGGATATATTTCCATGTAAGAAACATTAGCAAT
AATTTTTTCAGGGGCATTAAATGTTGCACAATCATTACGTATCCAACAATATCTCTGCTGAGTAGGGGCAAATATGTCAG
AATTTGTTGTCGGGAGGAGAGAGAACTAAATATGAAATCATCACTCATACTTTCCTAATTTCGCATTCGTCTGAGCAGTG
AAATTTAATTCACCCAATATATTATTTGGTTTGTTGTGGATCAATACGACAAGATAAAACGAATATAACTTGATATTTTG
AATAACTGTATAGTCAATTTTTAATATTTCTAAACCGCTTTTGATTGAGAATCTAATTGGAAGTAAGTAAATTCCGTCGA
CCTAAAAAAACAAATTCAAATTTCTTATAGCGACTTTTATAAAAATACAGTTAGTTGACCTCAACTTATTTTATAGAAAA
GACATATATGCAGTGCTTTTGTCTTGAGGTCGTTAGTTGTTGGTCGTTAGTCTCTTTACACACTCCATATGTAATAAACA
CATAGGAGTGATTGGCAAGAACTTTCAAGGGTTTGAGAGTATTCTAAAGTCTTCAAAGTTTTATTTTTGCCAATCATGCT
TTTTTTACTTTAGTTTTTCAATGAGTTCTTATAGCCTTAAGTTTTTTGTATGTTCTTTATTTTCTTTTCTTTTTTGTAAA
GTCTGGAATACATGGCTTTCAAACAAAATAAAATTAAAAACTTTCTTTTTTCTTTTCCCCATGATAATTTAAAAATCTCC
ACAAGTTTATATTTATTTTTTTCACAAATCATTTTTCTTAAATTAATTATTATTAGTTTTTTCTCTTTCTTTTAAGATCT
GTTTTACTAATAATTATTTTATTTTCATCATCAACATTAATGTAAGTGTAAGAGAGTTTACATAATTAACATTTTTCAAA
AACAATATAAGGTTCATGTTGGTCATTTAAAATTTGAATAATAACAAAAAAAGGTTTAAGTGCTATTCAAAAAGAAAGAA
TTCTTCAGAATACTAATAATAATTTTGGAAGTAATTTATGTTCGAAACAAGGGAAAAATCGTTTGGATAATTTGACGAAG
CAAAACAACATTTATCATAATAATCCTGAAGCTCCATAATTTTTCTCACTTTATCCCACTTCTTAATGCAAATTTTGGTT
ATTAAAATTTTAAATGAATGAGTAATAGATTTGCATTTTGTTTGTTATGAATATTTATTTAAGAAATTTTGTATTTTAAT
TTTTTTTACTATTAATAAAATATTTGTTTTGTCACTATGTTACAACATAATTAAATTTTGATATCATTTATATTTAATAG
TAATAAATATAAATAAATAACAGTAACAGTTTTTAAAGCTTTTGTTACCGATCAGATTTTAAAATTCAAAGTCTCTGCAG
CCAAACTTTCTACAGTTACTATTTTTAAAGTTAAAGTCTTTACAGTCACCCTTACCAATCGTCCCATAATGTCTACTGCT
TACGGTACTTTTTTCTTTTTCTTGCTTACGATACTTTTTTCTTTTTCTTTTTTTCGGACAAAACTTAAGATACTCTAAGA
AACAAAAAAAATGATCACCATTTAAAGGAAATAACTTGGGTGATTAGAGCTAGACGAAATAATTCCAAAATCTTTGGATC
AAATCTTTATAGGTCAATTTTTAACAGAAACATTAATGTGTATGGGATCCACACCATTGAATCCCAAAATTCCCAACTAA
CATACCACCAATAATGTCGGTCTACTAACATCACTGAAATGTTTTTATTCCTCTCCATCTCTCTTGTCATCACAACAAAA
TTTTGCCTTGGCTTGCGAAAAAAGGAGATCAAGTGATCAT
>AT1G45015.1 | chr1:17018637-17021636 FORWARD LENGTH=3000
TCACATTAATGAGATTTAATCAGCAGCAACCAACTTGTTGGAAGAAATAAAAATTATTGCTTATAAGCATTCAACTTTGT
GGCATAAGTAAAAGAATTCAAATACAAATTCTTTCACACAACAAAATATTGGATGGAGAAGGATCAAGAATCATGAAGTA
GAAACGAGTGCAATCACCAATTATATTTCATGATATGGTTACCTATTTGACAATCTTACTATTAGACATCTCTAGCTTCC
CTTCCTATTGCTTAATTGTTGATCATTTATTTTTGTTTCTTAGAATTCCTTTGAGTAGACATTATGTTCTTTTTACATAT
GGAATGTGTAAAAAGTTACTATATTTAATCGATTTATTTTAAACATTTGAATTTTGTTTTAGGTCGACGGAATGTACTAA
CTTTCAATTAAATTACCTAGTCAACACTACAACTAGTTTTGACGATACAAAATAGGTTAGCATATATTAAAAATTGACGT
TCGGGTTATTCATAATATCAAGTTACATTTGTTCTGTCGGTTTGATTTGATGCACAAAAATCCAAAAAACATAATTTTGT
AGAAAAAACCACACATGCTATAATTCTTTCGTTTCCCTACGAATTAATAGTCTGTAATATAATCATTGGGTTAAGTTATT
CAAAATCGTTATAATAGTTTTCTCAATTTTAAAAATCGGCTAACAGAAATATGATTAGACTTCGTAGTAATTTAATATTT
TTTGCTGTTCAGGTTTAAAAATGTATAGTATCATATTTTGGGTTGGAAAAAGCATCCAACAAATTGTTCTTACTGATTTT
GGCCATTTTTCCACACAATGTGCATAGTTTTTTGGTACCATGTCAAAACTATGTACCACATTACCTATATCTAAAATAGG
TTTTGGTGATACAATATTGCGTCGCAAATTCAAACAATACAATTCATTAAAACTTGCTATAAAACTTGACAAAATATTTG
TAATATCCACTCTATTCATAACTTCATGGAACAAAGTAGGGTGAGTTAAGAATATATACATGGAAGAAGTTTTAATTAAG
AATGTATACATGTAGATTTGATATTTGGGTGAGATTAATCTTGCAACACAAATATTCCAACTATACCCCTATAAGTCAGA
GATATTTGTAGGCGATTGAAGAAAGATATAGTGCATTAAATGCGTCGACAGAAACGGGACATTAAATTAGCATACCTTTA
GCAGCTACATATGTAACTAACGATAACATAACAAAACAAGTAAGCAAAATGTTATCGAACTAAGTTATAATCTAACATGC
TGATGATTATCCCCCTATAAAGAAATTTAAAACCAAATTAACAATATTGAAGACAAGCGGGTTACGAAAATGTTACCCGA
TAATAGTGTGATTAACAATTAACAAGCCACACAAAGACCTTAACCAAAGGTTGTCAACTACACAACCGTTTTAAATATTT
ATTCAACACACAAACTATCTAACCTGGTCGTTACCGACTGTAGTGTTGTCGCCTCACATATCAATGTCGCCTTACAATAG
AAGAGATACAGTCGGAATTGCGAAGCTAAAGAAGGAGTAAAAACTGGATATTTTGTTTGTTGTCGGATATGTATGTTAAT
AATTAACAATCTGTTTTGTGTTATCGGATATCAGATATTTTGTTATCGGATAAGTATGTTAACAATCGGATATTTTGTTT
GTTATCAGATAAGTATGGTAACAGAAGAGATACAGTCGGAATTGCGAAGTTAAAGAAGGAGCAAAAACTGGATATTTTGT
TTGTTATCGGATAAGTATGTTAACAATTAACAATTTTTTTTGTTGACAATCATTTATTTTCGTTTCCGAAAAAAATGTAT
GGACGAAGTGACACTAATCTAACATAACAGGTAAGAAAAATGTTATCGAAATAAGTTACAATCTAACATGCCGATAATCA
TCCTCCAATAACGAAATTGAAAACCAAATTAACAATATTTTTTCACGGCCGGTTACTAATTTGTTACCCGATAATAGTGT
GAATAACAATCATGTTGGACAATGGTATTTCTCATCAATTATGCGGGACAATAATATCTGTTGTCTGACATAATATTAGG
CTAAGGGTAATAAAAAAACTTAAAATATAATAGAGGGATACAATAGTATTTATAAACTGAACATAGAAAAGGAAACAGTA
GTATAATGAGTGACTTAATTTTACAGTTTTCTGAGTACATATAGTGATAATACCCAACAAAGTATAGTAAAAGTTAATAT
TTGTTGAAACAAAAAAAATTCACAAATTCTAAAATCTGAAAACATAGATATTGTTACACTTTCTATACAATTTACTATCA
TGGATAGGTTATAGATAAAGTGAATTGCAAAACTAACCAAATATAATAATTGAATTAAAAATCTCAGACCTATTTGAAAT
ATTAAGAAAGTAACATATATAGTAAGTAAAATGACCAGAGGTGAAAATGGTGGTGGTGGCTTCGGTCCGGTGATGGTGGC
TCCGGCAACTGTGTCTCGAAGACAGTGACTCCGGCGGTGGTGAAGATAATAAAAATATAATTGTATTTAAATTGTTTATA
TATATTGGGTTATATATATGCAAATTTCTATAAAAATCAATTCGTGTTCGGCAAGAGCGTGTAATAAAACATGAGAAATT
GTTCAATATCTTTTCAAAGGCAACAAAATAAAACAAAAAGTCAACATCGTGTTGGAAACTATGCCTGAAGCCAAAAAAAA
TACTAAATTTTATAGACGAATCATTGAACTCAGTTAATACTTTATTTCTGAAATCATTACACTCAATTTTTTTAAGACTC
GCGCGTTACTCGCATATAACGGGGGATATATAATATAGGGATATCGTTTTGATCTGATCAACTAATTTAGCAAAATATTA
TAATCTACTAGACTATAAAATAGTAAGCATTAATCAAGCATAAGATGTATTACACACTTGTTTGTCAAACCAAACAAAAA
ATAATACATTTTTCCTCTTTGAAGATCGACGAGCTGATCA
>AT1G45015.2 | chr1:17018704-17021703 FORWARD LENGTH=3000
CATTCAACTTTGTGGCATAAGTAAAAGAATTCAAATACAAATTCTTTCACACAACAAAATATTGGATGGAGAAGGATCAA
GAATCATGAAGTAGAAACGAGTGCAATCACCAATTATATTTCATGATATGGTTACCTATTTGACAATCTTACTATTAGAC
ATCTCTAGCTTCCCTTCCTATTGCTTAATTGTTGATCATTTATTTTTGTTTCTTAGAATTCCTTTGAGTAGACATTATGT
TCTTTTTACATATGGAATGTGTAAAAAGTTACTATATTTAATCGATTTATTTTAAACATTTGAATTTTGTTTTAGGTCGA
CGGAATGTACTAACTTTCAATTAAATTACCTAGTCAACACTACAACTAGTTTTGACGATACAAAATAGGTTAGCATATAT
TAAAAATTGACGTTCGGGTTATTCATAATATCAAGTTACATTTGTTCTGTCGGTTTGATTTGATGCACAAAAATCCAAAA
AACATAATTTTGTAGAAAAAACCACACATGCTATAATTCTTTCGTTTCCCTACGAATTAATAGTCTGTAATATAATCATT
GGGTTAAGTTATTCAAAATCGTTATAATAGTTTTCTCAATTTTAAAAATCGGCTAACAGAAATATGATTAGACTTCGTAG
TAATTTAATATTTTTTGCTGTTCAGGTTTAAAAATGTATAGTATCATATTTTGGGTTGGAAAAAGCATCCAACAAATTGT
TCTTACTGATTTTGGCCATTTTTCCACACAATGTGCATAGTTTTTTGGTACCATGTCAAAACTATGTACCACATTACCTA
TATCTAAAATAGGTTTTGGTGATACAATATTGCGTCGCAAATTCAAACAATACAATTCATTAAAACTTGCTATAAAACTT
GACAAAATATTTGTAATATCCACTCTATTCATAACTTCATGGAACAAAGTAGGGTGAGTTAAGAATATATACATGGAAGA
AGTTTTAATTAAGAATGTATACATGTAGATTTGATATTTGGGTGAGATTAATCTTGCAACACAAATATTCCAACTATACC
CCTATAAGTCAGAGATATTTGTAGGCGATTGAAGAAAGATATAGTGCATTAAATGCGTCGACAGAAACGGGACATTAAAT
TAGCATACCTTTAGCAGCTACATATGTAACTAACGATAACATAACAAAACAAGTAAGCAAAATGTTATCGAACTAAGTTA
TAATCTAACATGCTGATGATTATCCCCCTATAAAGAAATTTAAAACCAAATTAACAATATTGAAGACAAGCGGGTTACGA
AAATGTTACCCGATAATAGTGTGATTAACAATTAACAAGCCACACAAAGACCTTAACCAAAGGTTGTCAACTACACAACC
GTTTTAAATATTTATTCAACACACAAACTATCTAACCTGGTCGTTACCGACTGTAGTGTTGTCGCCTCACATATCAATGT
CGCCTTACAATAGAAGAGATACAGTCGGAATTGCGAAGCTAAAGAAGGAGTAAAAACTGGATATTTTGTTTGTTGTCGGA
TATGTATGTTAATAATTAACAATCTGTTTTGTGTTATCGGATATCAGATATTTTGTTATCGGATAAGTATGTTAACAATC
GGATATTTTGTTTGTTATCAGATAAGTATGGTAACAGAAGAGATACAGTCGGAATTGCGAAGTTAAAGAAGGAGCAAAAA
CTGGATATTTTGTTTGTTATCGGATAAGTATGTTAACAATTAACAATTTTTTTTGTTGACAATCATTTATTTTCGTTTCC
GAAAAAAATGTATGGACGAAGTGACACTAATCTAACATAACAGGTAAGAAAAATGTTATCGAAATAAGTTACAATCTAAC
ATGCCGATAATCATCCTCCAATAACGAAATTGAAAACCAAATTAACAATATTTTTTCACGGCCGGTTACTAATTTGTTAC
CCGATAATAGTGTGAATAACAATCATGTTGGACAATGGTATTTCTCATCAATTATGCGGGACAATAATATCTGTTGTCTG
ACATAATATTAGGCTAAGGGTAATAAAAAAACTTAAAATATAATAGAGGGATACAATAGTATTTATAAACTGAACATAGA
AAAGGAAACAGTAGTATAATGAGTGACTTAATTTTACAGTTTTCTGAGTACATATAGTGATAATACCCAACAAAGTATAG
TAAAAGTTAATATTTGTTGAAACAAAAAAAATTCACAAATTCTAAAATCTGAAAACATAGATATTGTTACACTTTCTATA
CAATTTACTATCATGGATAGGTTATAGATAAAGTGAATTGCAAAACTAACCAAATATAATAATTGAATTAAAAATCTCAG
ACCTATTTGAAATATTAAGAAAGTAACATATATAGTAAGTAAAATGACCAGAGGTGAAAATGGTGGTGGTGGCTTCGGTC
CGGTGATGGTGGCTCCGGCAACTGTGTCTCGAAGACAGTGACTCCGGCGGTGGTGAAGATAATAAAAATATAATTGTATT
TAAATTGTTTATATATATTGGGTTATATATATGCAAATTTCTATAAAAATCAATTCGTGTTCGGCAAGAGCGTGTAATAA
AACATGAGAAATTGTTCAATATCTTTTCAAAGGCAACAAAATAAAACAAAAAGTCAACATCGTGTTGGAAACTATGCCTG
AAGCCAAAAAAAATACTAAATTTTATAGACGAATCATTGAACTCAGTTAATACTTTATTTCTGAAATCATTACACTCAAT
TTTTTTAAGACTCGCGCGTTACTCGCATATAACGGGGGATATATAATATAGGGATATCGTTTTGATCTGATCAACTAATT
TAGCAAAATATTATAATCTACTAGACTATAAAATAGTAAGCATTAATCAAGCATAAGATGTATTACACACTTGTTTGTCA
AACCAAACAAAAAATAATACATTTTTCCTCTTTGAAGATCGACGAGCTGATCAATGGCGAAATCTCACTACCAGCCTCTG
TTTCTTCTCCTTGCATCACTCTTGTTCTTGCCTGCTTTGC
>AT1G45040.1 | chr1:17030856-17033855 REVERSE LENGTH=3000
GAATATTTAGAGGTGATCAATTTTGAAAATATCTTGAAACTCCATCAATTGAGTTTTAGAGGTGATCAATTTTAAACAAC
TTTTGGTCCTGTGATACTTGGCACCATCTCCACCCTACTGGTCCTAAAGTGGACTGGTATGATTAGGTGTGGTTCTCTTG
AAATATTTCCCCTCATGCTTTCATTGTTTGGGTGGCCAATAGAAATCGTTTGCATATTTGTGATAGGTTTATTAGTTGGG
GGATTCAGGTCCCTTCACTTTGCCTGCTCTGCAATGCGCTTGATGAGACAAGGCAGCATGTGTTCTTTGATTGTCCTTTC
TCGCACGAGGTATGGTCGTTTTTCTGCTCTAACGCACGTGTTACCCCTCCAAGGATGTTTAAAGATAGTGCAAGATGGCT
TAGACATCCTTGCCGGGATAAAAAGGTGGCTTTCATTCTCAAATTAGCGTACCAAGCCTCAGTTTACCATATTTGGCGAG
AGAGAAATATTCGGCTCAACTCTAACAAATCTTTCCCTTAGGCTTAGGGAAGAAGTTGGTGACAGTCACCTCTCCACCAG
AGAGGAAATTTATTGAATAGACAGACCCAAATCAGAAAATCAAAAATCCTAATAAATGTATATATACATTTTTAGAGACA
TTTGGATGAAAAAAACATTTGTGTAATAACTATTGGCATTAATGACAACTTATTGTTTAGCATTAATTGATCTTTTTGTG
GACATGTTCAGTACGAAATATAGATTCCCGCTCTCAGTGTTCTCTTATGTAATTCAGAGCTCTTCACTTGACATATTCCA
TAGTAAGAGTGAGACAAAAAGTTAGGTTTTGACATTTTTAAATGTCATCATTAACATATTAAGGCTTCTCTTTAATCTTG
GTCGTGCATCAAACCTTGTCGTCATGGAACCACCACCTCGTCTCCTTAGGAGACCTCCCATTCTTACAGTTCTTCACATA
ACGATCGTTATCCGCAGGGCGTTGCTGCAATAAGGCGGAATAAAAAACACATTGATATTCTTAGTTTCAGACCTCATAAT
TCACAGTACTTTGGGTAACTTGTCAATAGGGAAACACGAAGAAGAAGAAAGAACCTTTGCGGGTGAACTTGATAGCATCG
AAAGAATGCTGATGCAGACTGAATTCACTGTCATTGCTGGTGACCATGAGTCATATAGAATATCTGATAAACCAACAACA
CAGCTTTTCAGTTTGATAACCATGTATTGGACTGCTAAGTCGTAAATGGTAGTAAGAGTTGCATAATTTCAGATTGGTTC
AGAGCTTTTTGAGGATTTTGATTAGAGTCCAACTTAGAGGCAAATGAGTACAGACACATGAGAGCTCTATGATATCTGAA
AAAGATTTCGGTTTTGGTAAAGAATACAACCTACAATCTAAGACAGACGATTCTAATGCAATTCATCATATGGTAAACGT
TTAAGTAAAAGCAAACATGGAGAGGCTGCTACAACATGTCTAAGTAACTCTATCTTAAACAATGAAGTATCATAGATACT
AAGGAAAAGGATCTACACGCATGGGGGTATACAATAAAAACAGTTTTGAGTGATAACACTTATCAATAATCATCAACATA
TCTTAAAACTCAGCAATATTCACTTTCTTGTTTGACCAGAAAACTATGAAATGCAGAGTCTAACCGATTCTACATCTACA
TATCAATTCGACAAACCCTTGCTTTGATCAAAACTAAACATAAGCATATGCAGAGCAGACAGTAACCAAGAGATAGCAAG
CAATACCTAAACAAATATGTCCATTGCTGTATATATGTGGATGTGAAGGTGCCGGAGAAACAAACACTACCTGCTCAACA
CAACAGGGAAAAATAAGTCATTCTCCTCCACAGTAGCTCCAATCCAAGAGACACCAAAACATAAAACAAAAAACTTTTTT
ACAATAAGTTCGAATTAAAACATGAAACATCCATAACAAAGTCTCTCTACAGAAGCAAACCCAAGAATTTTATCAGTGAG
AGACTTCTAGCCAACCAAAGAGACACCAAAACCAACAAAAGAACACAGTTTGATTCAAAATCTCACGAATCAGAGAAAAA
AAACAAAACTTGCCTGGGGTGCTTCCATAGGGTAATGTTCAGGAAATTCAACCTGAAGCTGATAAGTCTCATTAGCGTAA
AGTGTCCCTGGAGCTCCGGTAACATCTATTGTCCATCTTAAGATCACACACAAAGATACGCATTCAAATCAAAATCACAG
AAAGAAAAAAAACTCATTTCAAAGACAGAGACATAAAGGTTGATACTTTTGAAGATTATCAGTGACTTTGTGACGAAATC
CAGTGGGGGGATTCAATTGCCACTCAGAAAGCTCTTTCTGCAACCTATTACACGCGATCTTGCTTAAAGCCTACGCATGA
ATGAAAGAACACAATTTCTCAGATTGAATCATCAAAGTTTTTGTAAAGAGAAACATGAATTTGAAGACATGTGAGAGAAA
GAGAGCGACCTTGCGTGAAGGAGCGGAAGAGCTGGTCATGGCGGAGATGGAGACGGAGAGAGACGGGTCTGCTGTCTGGC
CTCCTTACTTTGTCTTTTTTTTTTGTTTTCTGTTTTTTGTTTTTTTCTTATGCAAATGAAGAGCTTTTTACTATTCTTAA
TTTTAATATTTTTGATGAATAGTGAAAAAAAATCTCAATGAATTGATTTATTTATAGAAGTGTACACTAAAATCTCTATA
AATTAATAATGTTGCACTTGCAACTGATAAAAAACTATAAATTTTAAATAGTACTAATTTAATGAAAAATTAATAATTAT
TCATTTATAAAAATATTTTGCAAATTTGTAGTTTTTAAAAGACATTATATTTAAAAATACCCTTTTTTATAAAAAAATAT
CTTTCTAAAACCAATTACAAGTACAAAACAATTATTAAGTTTTAAAAAAACAAAATATTTCTTTTTAAAGTAGTAAAAAT
ATGAAAATTAAACTTTACAAAGAATTAATATAAAATTAAG
>AT1G45050.1 | chr1:17028337-17031336 FORWARD LENGTH=3000
TCTCTGTAGCTCAAAGAGTCGTGATGAAGATACCTTATTGCAGTGTTGAGCCAAAGCATTCCAGACTTGATAGGAGGTGG
CACAGTTGACAACTTCCTGCATGATGTCTTCATTCAGAGATCCCAACAGCCAGGCTCGGACTACTTGGTCAGATCTGTTC
CAGGTATGATACTCTGGATTTGGTACCTCAATAGTAAGACCATCGATGTTGTTGAATGGAGTTGTTGCAGGAGGAGGCTT
GAGTGACCCATTGACAAAGCCTAGAAGGTTTTGGCCAGAAAGAAAGGACTCAAACTGTGTCTTCTTAAGAGAGTAGTTTT
GCTCATTGAGCTTAACAGTGACACAGTTGGAGATGTGAAGAACAGGAGGTGAGTAGAGTTGGATAGATTGATCCATCATA
GACCGCTGTGCTCTGATACCATGAAAGTAAGAGCAAGACGGCTACTTTAGGTAATGTTTGAGTGACTTTCCTTTTGATAT
TATTTCACTTGAGTTCTAGGTTACATCACAAGTTCCCTTTTATAGCTAAACAATGCTAGGGTTTCAATCATTGTGAACTG
ACAGATGTCTCAATCTTGTTATGCTACGCAGGTCATCAAGCAATCAAATCTGTTTTCTGTGATGATTGGAGCCGTACAAC
AAGCGCTCCTCTTCTCTGTCATTATTCTGGCTTTGTTCTCTTGCACAGGTGGACTTAGCCGTTGAGAAGATGAAGAAGAC
TTGTTGGGCTTCTCAGACTTGCTAGGCTTCTCATTTTAGTTGACATTAGGCTTGTTAGGTGAGTGGCCCAATATCCCTTT
CTCTTTGCTTACTGCAACGACATCGTCTTGACTCCTTAACTCTTCAGCTACATCTGAGTTCTTCTTCGATCTTGTTTCAG
ATTCAGGAGCTGAAGGCGGAGCAGTAGAGCTCTTGCTAATACTTTGCTCACAAACACGTATGATCATGTAACAGTCTCCA
TCCTACCTTTGTCACAAGCGATGTGTTCAAATCCTTTCCAGACCACCCTCTGTCCGTGGACGACAAACCCTATCCCAAGC
AACCAAATGTTGTTTTCTCTTTTCTGGTGTACTTCCCCATAAAAAGCCTCTTGAAACTTTATCCAAACCATCGCCAATCG
ATTTTGGTAAAGATATTGTGCTCATGGTATGAATCAATATAGATGCCAACACTGATTTGGTCAATGTTAGTCTTCTTGCA
AACTCAAAGAGCAGCCTTTCCATCCCGGTAGCTTTGATGACACTTTTTCGAACAAAATAGTATTAGCGCGGAGAAGATGA
GAATTCTTTAAGGATACTTTTGGGATGGTTGTATGGAAACTTGGGCTGTATGGAAAAAATGGCGGAAAGCACTTGGTCGA
CCAATGTTTGCCATGGGAGTTTGGTGGAGCTTGAAATAGAGGTGTGGTTATGTGTTTGGCGAATTGGAAAAATGTCGGGA
AAGAGTAAAGTTTACCAGAGAATTGGGACAAGAAGTAAGCCGTGCACATAACTCACTTCGGGAGAGTATAGGTACGGGTG
TGAGAGTTGAGCGAATGGTAACGTGGAGACCACCGCGGGACGAGTAGTTAAAGCTAGATACGACTGGTCCTTTCACAAGA
ATCCAGTTTTGACTACAGCGGGGGGACTCATACGGGATGCAACAGGTAGTTGGTGTGGAGGATTTGCTCTCAATATCGGT
GTTTGTTCAGCTCCTTTAGCGGAACTGTGGGGAGTTTACTATGGACTTTACCTAACTTGGGAGAGACATATCACAAGATT
AGAGGTCGAGGTTGATTCGGAGTTGGTGGTTGGATTCTTAAGCAAGGGGATTAGTGATTCTCATCCCTTGTCTTTCGTGG
TACATATGTGTCATGACTTTTTATCTAGGAACTAGATAGTCTGGACTTCACATGTATATAGGGAGGCTAACCGCCTAGCG
GATGAGTTAGAAAACTATGCTTTTACTTTACCATTAACCTTTCATATGTTAAAGGTTGTTCCACATGTTGAGACGATTTT
TCAGGATGATGACCGCGAAATTGCGTTTCTGAGGCATGTCCGTCTTTAGTTTTTTTTGTTTTTTGGGGGGGGGGGGCGGA
AGTTGTTCTCCCGGGTTGCACAGAAATTAGCGAGTAACACCTTAAACACATAAAACGACACCAAACCCGAGCACATTATC
TATGAAATATACCAAGCCAAGTTAGAAGAAGAGAAACACTTTGAGGATTATAGTGATGCTTCCTTGATAGCAGGTCAAGT
CGGCATCTAATAGAGTTATTAATATCCTGAATTAGAGCTGAGCTTGGCCTCGAAAAGTTATTGTGAGGTCTAGAGATTCT
TTCCCTCCAAATGAGATAAATAGACGCTTGAAAAGCCAACTTAAGAATCAAAGCAATGTTCTTCTTCCTGCTAGGATTTT
TAAGCATCTGACTCCTGCATCAAACAAAGATGGCAGAGAAACATGGGCCTTGCAGTGAAAGAACTCCATACTTCTATAGA
GTAAGAGCAATAGAAAAACATATGTTATCTTATATTTTCCTTAATTTTATATTAATTCTTTGTAAAGTTTAATTTTCATA
TTTTTACTACTTTAAAAAGAAATATTTTGTTTTTTTAAAACTTAATAATTGTTTTGTACTTGTAATTGGTTTTAGAAAGA
TATTTTTTTATAAAAAAGGGTATTTTTAAATATAATGTCTTTTAAAAACTACAAATTTGCAAAATATTTTTATAAATGAA
TAATTATTAATTTTTCATTAAATTAGTACTATTTAAAATTTATAGTTTTTTATCAGTTGCAAGTGCAACATTATTAATTT
ATAGAGATTTTAGTGTACACTTCTATAAATAAATCAATTCATTGAGATTTTTTTTCACTATTCATCAAAAATATTAAAAT
TAAGAATAGTAAAAAGCTCTTCATTTGCATAAGAAAAAAACAAAAAACAGAAAACAAAAAAAAAAGACAAAGTAAGGAGG
CCAGACAGCAGACCCGTCTCTCTCCGTCTCCATCTCCGCC
>AT1G45050.2 | chr1:17028337-17031336 FORWARD LENGTH=3000
TCTCTGTAGCTCAAAGAGTCGTGATGAAGATACCTTATTGCAGTGTTGAGCCAAAGCATTCCAGACTTGATAGGAGGTGG
CACAGTTGACAACTTCCTGCATGATGTCTTCATTCAGAGATCCCAACAGCCAGGCTCGGACTACTTGGTCAGATCTGTTC
CAGGTATGATACTCTGGATTTGGTACCTCAATAGTAAGACCATCGATGTTGTTGAATGGAGTTGTTGCAGGAGGAGGCTT
GAGTGACCCATTGACAAAGCCTAGAAGGTTTTGGCCAGAAAGAAAGGACTCAAACTGTGTCTTCTTAAGAGAGTAGTTTT
GCTCATTGAGCTTAACAGTGACACAGTTGGAGATGTGAAGAACAGGAGGTGAGTAGAGTTGGATAGATTGATCCATCATA
GACCGCTGTGCTCTGATACCATGAAAGTAAGAGCAAGACGGCTACTTTAGGTAATGTTTGAGTGACTTTCCTTTTGATAT
TATTTCACTTGAGTTCTAGGTTACATCACAAGTTCCCTTTTATAGCTAAACAATGCTAGGGTTTCAATCATTGTGAACTG
ACAGATGTCTCAATCTTGTTATGCTACGCAGGTCATCAAGCAATCAAATCTGTTTTCTGTGATGATTGGAGCCGTACAAC
AAGCGCTCCTCTTCTCTGTCATTATTCTGGCTTTGTTCTCTTGCACAGGTGGACTTAGCCGTTGAGAAGATGAAGAAGAC
TTGTTGGGCTTCTCAGACTTGCTAGGCTTCTCATTTTAGTTGACATTAGGCTTGTTAGGTGAGTGGCCCAATATCCCTTT
CTCTTTGCTTACTGCAACGACATCGTCTTGACTCCTTAACTCTTCAGCTACATCTGAGTTCTTCTTCGATCTTGTTTCAG
ATTCAGGAGCTGAAGGCGGAGCAGTAGAGCTCTTGCTAATACTTTGCTCACAAACACGTATGATCATGTAACAGTCTCCA
TCCTACCTTTGTCACAAGCGATGTGTTCAAATCCTTTCCAGACCACCCTCTGTCCGTGGACGACAAACCCTATCCCAAGC
AACCAAATGTTGTTTTCTCTTTTCTGGTGTACTTCCCCATAAAAAGCCTCTTGAAACTTTATCCAAACCATCGCCAATCG
ATTTTGGTAAAGATATTGTGCTCATGGTATGAATCAATATAGATGCCAACACTGATTTGGTCAATGTTAGTCTTCTTGCA
AACTCAAAGAGCAGCCTTTCCATCCCGGTAGCTTTGATGACACTTTTTCGAACAAAATAGTATTAGCGCGGAGAAGATGA
GAATTCTTTAAGGATACTTTTGGGATGGTTGTATGGAAACTTGGGCTGTATGGAAAAAATGGCGGAAAGCACTTGGTCGA
CCAATGTTTGCCATGGGAGTTTGGTGGAGCTTGAAATAGAGGTGTGGTTATGTGTTTGGCGAATTGGAAAAATGTCGGGA
AAGAGTAAAGTTTACCAGAGAATTGGGACAAGAAGTAAGCCGTGCACATAACTCACTTCGGGAGAGTATAGGTACGGGTG
TGAGAGTTGAGCGAATGGTAACGTGGAGACCACCGCGGGACGAGTAGTTAAAGCTAGATACGACTGGTCCTTTCACAAGA
ATCCAGTTTTGACTACAGCGGGGGGACTCATACGGGATGCAACAGGTAGTTGGTGTGGAGGATTTGCTCTCAATATCGGT
GTTTGTTCAGCTCCTTTAGCGGAACTGTGGGGAGTTTACTATGGACTTTACCTAACTTGGGAGAGACATATCACAAGATT
AGAGGTCGAGGTTGATTCGGAGTTGGTGGTTGGATTCTTAAGCAAGGGGATTAGTGATTCTCATCCCTTGTCTTTCGTGG
TACATATGTGTCATGACTTTTTATCTAGGAACTAGATAGTCTGGACTTCACATGTATATAGGGAGGCTAACCGCCTAGCG
GATGAGTTAGAAAACTATGCTTTTACTTTACCATTAACCTTTCATATGTTAAAGGTTGTTCCACATGTTGAGACGATTTT
TCAGGATGATGACCGCGAAATTGCGTTTCTGAGGCATGTCCGTCTTTAGTTTTTTTTGTTTTTTGGGGGGGGGGGGCGGA
AGTTGTTCTCCCGGGTTGCACAGAAATTAGCGAGTAACACCTTAAACACATAAAACGACACCAAACCCGAGCACATTATC
TATGAAATATACCAAGCCAAGTTAGAAGAAGAGAAACACTTTGAGGATTATAGTGATGCTTCCTTGATAGCAGGTCAAGT
CGGCATCTAATAGAGTTATTAATATCCTGAATTAGAGCTGAGCTTGGCCTCGAAAAGTTATTGTGAGGTCTAGAGATTCT
TTCCCTCCAAATGAGATAAATAGACGCTTGAAAAGCCAACTTAAGAATCAAAGCAATGTTCTTCTTCCTGCTAGGATTTT
TAAGCATCTGACTCCTGCATCAAACAAAGATGGCAGAGAAACATGGGCCTTGCAGTGAAAGAACTCCATACTTCTATAGA
GTAAGAGCAATAGAAAAACATATGTTATCTTATATTTTCCTTAATTTTATATTAATTCTTTGTAAAGTTTAATTTTCATA
TTTTTACTACTTTAAAAAGAAATATTTTGTTTTTTTAAAACTTAATAATTGTTTTGTACTTGTAATTGGTTTTAGAAAGA
TATTTTTTTATAAAAAAGGGTATTTTTAAATATAATGTCTTTTAAAAACTACAAATTTGCAAAATATTTTTATAAATGAA
TAATTATTAATTTTTCATTAAATTAGTACTATTTAAAATTTATAGTTTTTTATCAGTTGCAAGTGCAACATTATTAATTT
ATAGAGATTTTAGTGTACACTTCTATAAATAAATCAATTCATTGAGATTTTTTTTCACTATTCATCAAAAATATTAAAAT
TAAGAATAGTAAAAAGCTCTTCATTTGCATAAGAAAAAAACAAAAAACAGAAAACAAAAAAAAAAGACAAAGTAAGGAGG
CCAGACAGCAGACCCGTCTCTCTCCGTCTCCATCTCCGCC
>AT1G45063.1 | chr1:17034887-17037886 REVERSE LENGTH=3000
AGACACCGATATGTTTCGCTCCAGGTGTACTATACATGCTCCATGATTGGCTTTCGGGTACACCACACTAACGCCTTTAT
ATATGGAAGAATGCCTGTCCGAGACAATCATCAAATCGTCAGTATCTGGAACAATCTCTGATAATTTCTCAAAGAACCAA
ATCCATGAAGCATCGGTCTCGCCGTCAACAACCCCAAAAGCTAATGGAAAAATTTGGAAGTTCCCGTCTTGTGCACATGC
TATAAGGAGGCATCATTTGTAACGACCGACTAGCTGGGTTCCGTCTACAACAACGACTTTCCTCATATATTTCCAACCTT
TTATAGACGCCGAGAGAGAAACGAATACATATTTGAAGCGCTGGCGACCTTTATCTTCAGGAGTGGAGTGGAGATGACAG
ATTGTACCGGGATTTGCTAATTGTAAAAGATACAGATATGTAGGTAAAAACCTGTAACTAGCCATATCATCACCCCTTAT
AGAGTTTACTGCAACCTCTCTAGCTCTCCATGCTGAAGAATATGAGATCCGAACGTTAAGGTCATTTAAGACCAATCGAG
GCAAATCTACAGCTCTAGGACCCCGTTGCGAAGAACTATATCTATTCTTCATAACCTCGCCTAAAAGCTTGTAAGTTGCA
TGTTTACGATAATCCTTTCGAGTGTCGATCTTGCAAACATGGATGGAATCATACCCTGTGATTTTGAAACATTTGGAATT
GGGTATGACATGTGCAGTCAAATGCCACGAACAATTGCGATCTACGCAGAACATCTCTAATCTTTTAGGGCATGACCGAG
TTTGTTTGTAGCGGAAGCACTTTTTGATTGCAACAAGTCGCATGGTCTGCTGTATGACTTGCTTGTTTTTGAAAACACTT
CCCACATACAACGGATGACCTGACGTACTCAATTCAACTTCTGTCACATCGACTCGAACATTGGCTAAATCATCGAATAC
AGGATCCGCATCAGTATCGAGCAACTCATTCTCAGCATTATGCAATGTAGAAAACCCTTTATACACTTCGTAGGCTTCAC
CTGTTGTCACTAGACCGTCGTCAGATTCAATATTTAACCCACTTGCAGAAACCCCTTCTAGGACGACTATACCATCATCT
CCAGTTACGTTCTCAGCTATATCATCCGTGTGCTCAACTAATTCACTTTCGCATCTTGTCTCCTCTGCACAGACTCTAGT
GTACGTACATTGGTACAAACCATGTTGACACGTCGGGGATGGAGCAGAGGTTGGTGTACAGTCAACCAAAACACCAGTGG
GTTCTACATGAGGTACATGTGTACCCGTCGACGTACACGATGCCAATAGACGAGTGAATTCCCCTGGGGGTTCCACGGTA
TGTTGAGTGTCATTCACGACGCCCTCCTCAACATGACCATTTCCATATTGTTCCACATTCATGTCACCCCATTTATTGTA
ATCGTATTCTTCGCTACTACCTTCACTAAAGTCTACTGTAGGGTCGAGTGTACTTCCACGGCTTTCACCATCGGTGTCAT
CGTCATGTACATCCATATCTTCGTCCTCTTCATTATCCTCATCCTCATGTTCATCCTCATCACCTTCATCTATGTCATCC
TCCTCATCTACATTTATATCTTCGTAACCATTATGAGCTGCATCAACATTTGTAACCTCTGTCTCTGTATTGCCTCCATT
GCCGATAGGGTAAAAAGACACAAACAAGTTAACAAAAGGATCGCCATTACGAATCAACATAAATGTATCCAGGCTGATTT
GATTCTCAATATATACTGGAGGGCGATTACTTGTTATCATATCAGACATCTTTCCAGGCATCCAGTAACTTATTATAGGG
TTCCATTCACTAAACTTATAGCTGAAAACATCACATATTGTACTTGCCAAATCCGTGTACGTCGTTGTGTCTATAATACG
TACACAGCGTCCGAAACTTCCTTTTTCAGCTTCAAATTTCCAACCTTCTTCTTTGTATATCCACTCACCAACCATAATTA
ATACAGGTAACTCCATACCTGCAACATAAATTTCTCAGGTCAGACCAACATTAAATAAAAAAAAATCAGATCTTTTTTGA
AGGATTTCATTTATGTCAACGAAGACAAAAAGAATCTTAACAAAACAATTTATGTACTTATAAATTTAACTAAACAAAAC
ATAGAGCTTTCATTTATATCTACAAATACAAATAGAATCTCCAACAAAACAATGTATGAACCCAGAAATTTTTAAAAACG
TATCATTCAAATCACGTTCTCAAGTGTAATTAGGATTAACACGAATTTCTTACCCAGAACACAGATTGTCTCCCCTTCAA
TCCTTCAAACTTTGTAAAACAGCAACTGAAAACTTCAGATTCTTCACCGTAACACAATTTCGATTTTCGTTTCTTCACCT
TAACAGAATTTCGATTTACGTTTTTTACCCAGAATTCTAATCTAAATTATCAAAATATCTTACAATATAATCTCTATTAT
AATAGGTAATCATGAGTTTTAGTCTTGTCAAAACTATTTAGCATTAAAAACTTCTGAGCCCAACGAATTTTAAATTTTTT
TTATTCCAATCTCAAGTGTCAACTTCGCCGAAACCCAGAAATCATTTAATGCATTTCTCGTCGATGAACAGCGTACGTAC
GAACCCGGTTCTTTTGGATTCCAACGACGCGGTCCGTACGTACAAACCGGGTTCAGTTTCGTCAGGTCGTCAGGGGCATT
TTGGTCAGTTTTTGGCTTAATGGCTAATAGCTGAAAGGCCCTGCCCACTTTGTCAAAATCTGAAATTAAAAGTGGATCAA
TGGCTACTGTGTGCAATTTACCCTATAAACAATGATAGGTTAGGTCATCTCTTCACAACTCATTATATCGTTCAACAACA
ACACAACTCTCTCTCTCTTTGATTCAGCCTCTTCAATATCTCATAACCTTTTTCTTCTTCGCCTCTCAGCTTTTGTTCAT
CTTTCTTCCTTCCTTTTTGTTTTGTGTATACCAACGAATC
>AT1G45063.2 | chr1:17034887-17037886 REVERSE LENGTH=3000
AGACACCGATATGTTTCGCTCCAGGTGTACTATACATGCTCCATGATTGGCTTTCGGGTACACCACACTAACGCCTTTAT
ATATGGAAGAATGCCTGTCCGAGACAATCATCAAATCGTCAGTATCTGGAACAATCTCTGATAATTTCTCAAAGAACCAA
ATCCATGAAGCATCGGTCTCGCCGTCAACAACCCCAAAAGCTAATGGAAAAATTTGGAAGTTCCCGTCTTGTGCACATGC
TATAAGGAGGCATCATTTGTAACGACCGACTAGCTGGGTTCCGTCTACAACAACGACTTTCCTCATATATTTCCAACCTT
TTATAGACGCCGAGAGAGAAACGAATACATATTTGAAGCGCTGGCGACCTTTATCTTCAGGAGTGGAGTGGAGATGACAG
ATTGTACCGGGATTTGCTAATTGTAAAAGATACAGATATGTAGGTAAAAACCTGTAACTAGCCATATCATCACCCCTTAT
AGAGTTTACTGCAACCTCTCTAGCTCTCCATGCTGAAGAATATGAGATCCGAACGTTAAGGTCATTTAAGACCAATCGAG
GCAAATCTACAGCTCTAGGACCCCGTTGCGAAGAACTATATCTATTCTTCATAACCTCGCCTAAAAGCTTGTAAGTTGCA
TGTTTACGATAATCCTTTCGAGTGTCGATCTTGCAAACATGGATGGAATCATACCCTGTGATTTTGAAACATTTGGAATT
GGGTATGACATGTGCAGTCAAATGCCACGAACAATTGCGATCTACGCAGAACATCTCTAATCTTTTAGGGCATGACCGAG
TTTGTTTGTAGCGGAAGCACTTTTTGATTGCAACAAGTCGCATGGTCTGCTGTATGACTTGCTTGTTTTTGAAAACACTT
CCCACATACAACGGATGACCTGACGTACTCAATTCAACTTCTGTCACATCGACTCGAACATTGGCTAAATCATCGAATAC
AGGATCCGCATCAGTATCGAGCAACTCATTCTCAGCATTATGCAATGTAGAAAACCCTTTATACACTTCGTAGGCTTCAC
CTGTTGTCACTAGACCGTCGTCAGATTCAATATTTAACCCACTTGCAGAAACCCCTTCTAGGACGACTATACCATCATCT
CCAGTTACGTTCTCAGCTATATCATCCGTGTGCTCAACTAATTCACTTTCGCATCTTGTCTCCTCTGCACAGACTCTAGT
GTACGTACATTGGTACAAACCATGTTGACACGTCGGGGATGGAGCAGAGGTTGGTGTACAGTCAACCAAAACACCAGTGG
GTTCTACATGAGGTACATGTGTACCCGTCGACGTACACGATGCCAATAGACGAGTGAATTCCCCTGGGGGTTCCACGGTA
TGTTGAGTGTCATTCACGACGCCCTCCTCAACATGACCATTTCCATATTGTTCCACATTCATGTCACCCCATTTATTGTA
ATCGTATTCTTCGCTACTACCTTCACTAAAGTCTACTGTAGGGTCGAGTGTACTTCCACGGCTTTCACCATCGGTGTCAT
CGTCATGTACATCCATATCTTCGTCCTCTTCATTATCCTCATCCTCATGTTCATCCTCATCACCTTCATCTATGTCATCC
TCCTCATCTACATTTATATCTTCGTAACCATTATGAGCTGCATCAACATTTGTAACCTCTGTCTCTGTATTGCCTCCATT
GCCGATAGGGTAAAAAGACACAAACAAGTTAACAAAAGGATCGCCATTACGAATCAACATAAATGTATCCAGGCTGATTT
GATTCTCAATATATACTGGAGGGCGATTACTTGTTATCATATCAGACATCTTTCCAGGCATCCAGTAACTTATTATAGGG
TTCCATTCACTAAACTTATAGCTGAAAACATCACATATTGTACTTGCCAAATCCGTGTACGTCGTTGTGTCTATAATACG
TACACAGCGTCCGAAACTTCCTTTTTCAGCTTCAAATTTCCAACCTTCTTCTTTGTATATCCACTCACCAACCATAATTA
ATACAGGTAACTCCATACCTGCAACATAAATTTCTCAGGTCAGACCAACATTAAATAAAAAAAAATCAGATCTTTTTTGA
AGGATTTCATTTATGTCAACGAAGACAAAAAGAATCTTAACAAAACAATTTATGTACTTATAAATTTAACTAAACAAAAC
ATAGAGCTTTCATTTATATCTACAAATACAAATAGAATCTCCAACAAAACAATGTATGAACCCAGAAATTTTTAAAAACG
TATCATTCAAATCACGTTCTCAAGTGTAATTAGGATTAACACGAATTTCTTACCCAGAACACAGATTGTCTCCCCTTCAA
TCCTTCAAACTTTGTAAAACAGCAACTGAAAACTTCAGATTCTTCACCGTAACACAATTTCGATTTTCGTTTCTTCACCT
TAACAGAATTTCGATTTACGTTTTTTACCCAGAATTCTAATCTAAATTATCAAAATATCTTACAATATAATCTCTATTAT
AATAGGTAATCATGAGTTTTAGTCTTGTCAAAACTATTTAGCATTAAAAACTTCTGAGCCCAACGAATTTTAAATTTTTT
TTATTCCAATCTCAAGTGTCAACTTCGCCGAAACCCAGAAATCATTTAATGCATTTCTCGTCGATGAACAGCGTACGTAC
GAACCCGGTTCTTTTGGATTCCAACGACGCGGTCCGTACGTACAAACCGGGTTCAGTTTCGTCAGGTCGTCAGGGGCATT
TTGGTCAGTTTTTGGCTTAATGGCTAATAGCTGAAAGGCCCTGCCCACTTTGTCAAAATCTGAAATTAAAAGTGGATCAA
TGGCTACTGTGTGCAATTTACCCTATAAACAATGATAGGTTAGGTCATCTCTTCACAACTCATTATATCGTTCAACAACA
ACACAACTCTCTCTCTCTTTGATTCAGCCTCTTCAATATCTCATAACCTTTTTCTTCTTCGCCTCTCAGCTTTTGTTCAT
CTTTCTTCCTTCCTTTTTGTTTTGTGTATACCAACGAATC
>AT1G45100.1 | chr1:17047631-17050630 FORWARD LENGTH=3000
TACTTTTAAATCTTCAAACTTTTTATCCAAAAGTTGTGTTTGCCTCTTGAAGAAACTCCTCAATTCGCCCGCATACTTAT
CGAACGCTTCGTCTCCAACTTCACCATCAGCACCATTGGGTCCACCTTCACCATCAGCACCATTGGGTCCACCTTCACCA
TCACCACCACTTGGTCCACCTTCACCATCACCACCACTTGGTCCACCTTCACCATCACCACCACTTGGTCCACCTTCACC
ATCACCACCACTGGGTCCACCTTCACCATCATCAGAGTGACTAATTTTCCTTTTTTTGTTTTCAACAGGATCTGACACCC
GTCTTTGCCTCTTCAAAATAACTATATTAAACGGTTAAATCATGCATTACTACTCTTAGAGGAACCTAATTCTGATATAA
GTTATACGATGAAAAGATATGGTTACCTCTCTCTCCAGTTGCTGAGGGCCGGACTTGCTTCTTAGGCGCATCATCGCCTC
CAACCCACATTTTTTCATTCCACTCCTGCTCAGATTTCAACATCCTTAAAATGTTATCAACTCTTGGGTCCTCTTTTTCT
TTCCTCCATACAAAAGATTTTGGGCAATTACTGTCTGCTGGGTCCACAATATATGTGATATCCACCTACATAGACGATCA
TTGTTAATTTCAGAGTGTATGTACTTCATTTTTTTATACCAATGTACGTACAACAACAACTGCACAAACCTGTTCAGCAG
ACTCGCACGCCAATATGGTGGATGTCTTGATTGGACGCAATTTGGAAAGGTTTTTAATAGTCCTCTCTGTAAACACGGCG
GTATCTCCTTCAGAAGGTAGGAGACTAGCAATAGACGGTATAGTTGCGAATGCAAGGAGTTGGAGTCCAAGTGGGAAGCC
ATGGAGTGCATAAGAATGTTGCTTGCAACCACTCCGGAGTTTTTTAACGTCGGTGTCTCCTTTGAAACTTGCGATACGCT
CCAAAGTAAGCAGAAATGATGTCCTTCCCCAGGGATATTTACAGAAGAAATCAAGGTTCTTCGTCAGCTCAACTGTCATC
TCATTTGGTCTCAAAGGAGGAGACTTGTCACATATTAGCACACCATCCACAATGATAATTAGGGCGAGAGCTAATTTCTT
CCATGCAGGCATGTCAGTTTCAGAAATCAATCTATCCCTTAATTCTTCAACTGTTGGCTTAGCTTTATCATCTCCAAACA
GAGTAGCCCACACTGTATTTTCACCTTCCTCACGCTGCATAACACTTTCTACATCCTTATCTTTAGGATAGGTTCCACAT
TCCAAACCAGTTATAAGTGCCCATTCTCTTAATCCGAGCCTAATAGGATGACCAGCGAATACCATCCACATCTCATAACG
TTTATTTGTAACTAACTGACGGCATATTAATCCAAGAACAAGTTTACCAGAAAAGGATGCCTTGTTAGTAGGGATCCTAA
AGAGGTCACCAAATGGAGAATCTAGAAGGAACGTCATTTCTGGTGTGTCCTTAAGCGCAGCTGCTATTTGACCAATGTAC
TCCGCTCTGGAGTACGCATTTATCTTCGCCTTGCTAGGGTAGTGATCGAGTGCAAACAACCTCTGTGGTAATTCACCCGG
ATCATTAGAAGTACTTCCTGAAAGTTGAGCAAGACGAAGAAGTTCTTAACACGTACACTATATCCAAATACCAACTAAAC
ATAAACTCGATTTTCATATACACGTACACCGAAACCTTTTATACTCAATCAACTGTTTTTGGCGGAAAAAAACAAAATCC
CTTTGTCAATTGAAAATTTATGAGTTGAAATCTCTAAAATTAACCTAGATTTTGAATCAATCATTCTCCAAACGAAGTTA
GGGAAAACTAACCCAGATTTGTCGTCGCCGCCGATGCCTCATCAATATCCGAAACTCCTCGCCGCCGACTACTCTTCCTC
GTCGCCGCCATTAGAGCTCTTCTATGAACAGTTAATCGATAAACCCAAAAAGCGTATTATTGTTCCACACTTTAACACGA
ACCCTATCGAAATTTTCTCCACTTTAGCAACGACTAGAACTCGAACAGAGCCTCAATCGGAATTGTGATTCAGTTTTGTC
GGAATTTCTCTGGTTCTTCGAAACCACTCTTCGTTTCGACGGAACTGTTCTGCTTTCTCGAAGAAGACAGTTTTTGATTT
ATTTTCAGTTTTAAAATTAATAATTTTAAATATTTAAATTATTTTGAAACCAGAAAACGGTTAAGGAAACTGAACCGGTT
CCACGAAACGAAACCGCCTCCGTCAGTTTCTCGTTGGAGGGCAAATTCGGCCATTTTGGGCCTAATGGCTAAAACGTGGT
TGACCCAGCCCACTTTGCCTATTTGTGAAAGAAAAAGTCACAAGGGTGTTATAACGTGAAATTTTCTTTTGTTTATATAA
TGCTTTGTGAACCCTAATCCCTTTATGATTTTGTTTTGTTTATTTCCTTTTTTCCAGATTTACCGAAGATTCGGATTAAG
ATTATTTTTGGTTAGATTTATCTTTTCTTATTCTTATTAATTAATTTAATATAAACAATTATCCTATTTTTCACCACTGA
TTTAAACAAAAATAAAAAAAAATACTTTCAACTGAAAAATTGTATTATTTTCTAAAATATTGAAATTTACACTACAATAA
AGAGCAAGTACGTTTAAATACATACAAACTAGAATATCAACAAAGAATTTAATATTTGATCAATATATTTGCAAGTTAAT
TTTGAAAAATATCACATTGAAATATATATATATATATATATATATATATATATATATATAAATAAATAAATGGCGAGTTT
ATATAGTAAACATGAGTGTAAGGGAAATATATGAAAATTGGTTTCATGGATTTCTTTGAAAGAAAAAAAAAAATTGAGAA
TTACATAAATCTTGCTAACCAAATATTATTTTTTTTAACAAAAAGAGTATTTAAACTTTAACTTTGAACAAACCCTAGCT
CCCCGGAAAATAAGCCGTCGCCGTTTTCATCTTCTTCTCC
>AT1G45110.1 | chr1:17049572-17052571 FORWARD LENGTH=3000
CTATGAACAGTTAATCGATAAACCCAAAAAGCGTATTATTGTTCCACACTTTAACACGAACCCTATCGAAATTTTCTCCA
CTTTAGCAACGACTAGAACTCGAACAGAGCCTCAATCGGAATTGTGATTCAGTTTTGTCGGAATTTCTCTGGTTCTTCGA
AACCACTCTTCGTTTCGACGGAACTGTTCTGCTTTCTCGAAGAAGACAGTTTTTGATTTATTTTCAGTTTTAAAATTAAT
AATTTTAAATATTTAAATTATTTTGAAACCAGAAAACGGTTAAGGAAACTGAACCGGTTCCACGAAACGAAACCGCCTCC
GTCAGTTTCTCGTTGGAGGGCAAATTCGGCCATTTTGGGCCTAATGGCTAAAACGTGGTTGACCCAGCCCACTTTGCCTA
TTTGTGAAAGAAAAAGTCACAAGGGTGTTATAACGTGAAATTTTCTTTTGTTTATATAATGCTTTGTGAACCCTAATCCC
TTTATGATTTTGTTTTGTTTATTTCCTTTTTTCCAGATTTACCGAAGATTCGGATTAAGATTATTTTTGGTTAGATTTAT
CTTTTCTTATTCTTATTAATTAATTTAATATAAACAATTATCCTATTTTTCACCACTGATTTAAACAAAAATAAAAAAAA
ATACTTTCAACTGAAAAATTGTATTATTTTCTAAAATATTGAAATTTACACTACAATAAAGAGCAAGTACGTTTAAATAC
ATACAAACTAGAATATCAACAAAGAATTTAATATTTGATCAATATATTTGCAAGTTAATTTTGAAAAATATCACATTGAA
ATATATATATATATATATATATATATATATATATATATAAATAAATAAATGGCGAGTTTATATAGTAAACATGAGTGTAA
GGGAAATATATGAAAATTGGTTTCATGGATTTCTTTGAAAGAAAAAAAAAAATTGAGAATTACATAAATCTTGCTAACCA
AATATTATTTTTTTTAACAAAAAGAGTATTTAAACTTTAACTTTGAACAAACCCTAGCTCCCCGGAAAATAAGCCGTCGC
CGTTTTCATCTTCTTCTCCATGGAGAGTTCTAGCAAGGAATCGGCCGCCAAAGTTGTTCGATTGGGTAAGCGAAAGCCGG
AAGCTGATTTGGAGACCAAACCTTTTCTCAGGAAACATAAGGAAACGTCTGAGGAGAAGGAGACAACGGAAGGATTTGCT
TGTAGTCTTGAGCAACAAGATAATCTAATCTCAGCGAAGGCTGTTTCCGTAACGCTCTTTGTATCCGAGCTCTCTAGGCA
AACAAAAATTTCAGATATCATCGATTTCTTCAGTGATGTTGGAGAAGTTGTTAATGTTCGAATTTGCTTAAGCCACACGG
GAAGCTGTTGCGTTCTGGCTTTGTTGAGTTTTCTTCTGCTAGTGAGGCAAACAAGGCACTGGAAAAGAAGAATGGTGAAT
ATTTGCACGATCAAGAGATTTCTCTTAAAGTTGCTCAGACAAGTCCATACCGTCCAATCAAGTTTTGCATCGAGCACAAG
GTTTGGAACCAAGACTCCTTTCAACTAGATAGCCTTGTCATCGAAGAAGATGAGACACCTCCTGATTTTGTTGACGAAGT
AGTCATTGTTTCCAATCTCTCTCCCCTAACTAAAATAGCACATATCAAAGGTTTCTTCAATGGTGTTGCACAAGTTGTTA
GCGTTCGACTTGTTGTAAACCACGAGGGTAAGCATGTGGGCTATGGATTTGTTGAGTTTGCTTCTGCTTACGGAGCAAAC
AAGGCTCTGGAAGAGAAAAATGGTGAATATCTGCACAATCATAAGATTCTGTTGATGAAAGGACATGAATCTCCTGGTTT
TGCTGAGGAAGCTGCCATAACAAAAACGCTCTTTGTTGCCAATCTCCGTGACTCCATTCAGATATCAGATATCATCAATT
TCTTCAAAGATGTTGGAGAAGTTGTTCATGTTCGACTTATTGTAAACAGCCAGGGAAAGCATGCGGGCTGGGGTTTTGTT
GAGTTTGCTTCTGCTAACGAAGCAGAGAAGGCGCTGGTAAAGAACGGTGAATATTTGCACAATTACAAGATTTCTCTTGA
CGGAGCTAAGACAGCTCCACACCGTCCACCCAAGTTTTGCCTAGATCACAAGGTTTGGTACGAAGACTACCTTCGAAGAG
AGAGCCTTCTCATTAAAGAAGTTGAGGGAGTGGAAGGACTTGATGAAACTCCTGATTTTCTTGAGGAAGTTGCTGCAAGA
AAAAATACAGTTTTTGTCGCCAATCTCCCTTACAACTGTCGTCTAATAGTACCAACTATCATCAATTTCTTCAGTGATGT
TGGAGAAATTGTTCATATTCGAATTATTGTAGACCACATGGGTGAGCCTGTGGGCTGTGGCTTTGTGGAGTTTAATTCTT
CCAACGAAGCAGAGAAGGCGCTGCAAAAGAAGACTGGTAAGATTTCTGTTGACGTGGCTGAGATAGCTTCATACCCTGTT
GGACCCAAGTACAACGTTGCTAAGAAGCTTTGGTACGAAGACAACCTTCGACGAGGAATGCTTCTGAGGACCAAACCGGA
TCTGAAGAAACCTTCACTGATGAGTTTATGCTGCGGTCAGAGGGTTACCCTTCTCTGATAGAAGAAGAAAGATTTTAAGC
TCTTTGGTGTGATAGAATGTGCAACTCTTTTTGTTATTAGTTCGGCTTTATATTATGGGATCCTGGTTAAGTTTTTGTCT
GAACGTAACCTTAAGCTAAGATATGCTTACTTTTGAATGTCTTGGTGTTAAATCACTATATACCTTCATTATTACCTAAA
CGTATAAAAAAAACTTTAACTTTGTCGAAATCGCTGCTAACCACATAGGTATTAAGTTCTAACCGAAACAAAACCAAAAA
CCGATCCATAATCCTTTGGTTCGGTTCGGTTAGGGTTTATGAGACAGAAGCTAAAAAGACACCATTTTTAGCTTTGGAAG
ATAAACAGAGAAGAAGCTTAACACAGAGAAGTGCGCGGGA
>AT1G45130.1 | chr1:17062447-17065446 FORWARD LENGTH=3000
GTATAATGCAAAGGATAAAATAAAAGAATTGTAAATCTGGATCACGATCACATGCAATGGAGCCCAGCAAACCCATCACC
GTGTTGCTTCTTCTTCTGCTTCTCCTTGTTGTCGTTTTCGCACATGTTTCTATGGTCCGGTTCCTATTAAGCTATTATAA
ATCATGATTTCAACATCAAACCTAATTCATTATCTCATCGACTTTAAATTTCATTAGTCGGTGTGGGTGTTGCCAGTTTT
ATTTGGTCTATATTGTTTATTGGATTATAATGTCCGGTTTTCTTTAGTCAAACATGAACTTTTTTGTTGCAAAGTTTTTA
TTTGGTATGCTTTTGTTAACATGAACTTGTAGTCCGGTTTTCAATATAGTTTTAAAAGGTAATTAGCCAAATAGCTTTAT
TTGATTAACGAAAATAAAAAATGTCGTGAGAACTATTCTTTTGCGTTTTTCTCAAATGAAATTATATCTGATATTTAAAA
GACTATATAATCAAGAATCATTTGTTTCTTTTAGAAACTTTCACAATTTTTCAAAATAATGCTAATTAACAAACTGTTCA
TAATGTCCGTGTCTTCCCGTATTATATATTATGTATGTAAACAAGATTTCTCCTAATTGGCTTTCTAAACCTTCAATTAA
TACAATACTGGACAAAACGAAAAAGAATACCGATCATGGCTCGTAATCTTTCTAAAATACTCTGCATGCTATAATTATTC
TTCCCATAATTAATAGTAACTTTATAAATGACATAATATACAACTCCTTCTGTTTCATTATATTTGTAGTTTAAGGAATT
TTGTTTTTCTGCAAAATGTTATTTTTATTCATCTATGCAAAAATTAATATATTTAATAATTTTTGACCAATTATATTTTA
CAGTATATTTTCTTATTGGTTGAATTAAATGTAGTTAATGATATTTTTATAGAAAAAAAGATAAATTAAATAAGATTTTT
GTGTTTTCTTAATCTTTGTGAAAAAACCTTAAACTACAAATATAGTGAATCAGAAGGAGTACTAATTAAATAGTAAGTAT
AGCCAATTCATTTATGATAACATTTAATTTAATTATGTACTAAACCAATATAGTTGATATAGTTGTTACTTGTTAGAGAT
ATTTTTTCCAAATAAACATAAACGTTATTAGCATAGGGCCCCCTACTTAACTATATGCGTTTGTCATGCGAGATATGACC
AAAAAATATGGCTCACATTCGTTTGGTAAGATTAGCGTTAGTCAGAAAAAGCGAAACACAAATTAATCCAATTCACTACC
CGTACATGTATAATCTGAGAAACTTGTTACTATTTTAGATTTATTGTAATTGTATCTCATCTCATGTATATTTTGCCTAA
ATACTCATAAGGAATAAATAGTAGATGTGATGTGACGTTGTTGCTTTTTTGCCTCGGCCCTTCTTCCATGTGGAGCCATT
TCCTAACTTTAAACTTTTGTCTCTTGTTTCTCTCATTAAAAATGATTCAATATTAACAAAATTTCTTTTGCAAGTTACAT
TTTATGATATGAAAATAACACTAATATCAATAAGCAAAAATACGTTAAAGCAAGGATATTATCAAGATATTTTTTTCTAT
AGTAATTCTCTAAGACTATAAGTCTAAACCTATAAATATAACGAAAATGTGTAGAATAAATTATTTATTTTTGTATTTAA
ATGGTTTCGAAATCTTGAGAATTCACTTTGTCAAGATGAAACATACAAATTTAAACTAATATTTAGAAATAAGTTCTACT
TTCACTTTCGAGTTTCTACATTTTTAACTTGCAAACTACAAAATTTATGAAAATTCAGTCTATAATAAAATTAAATATTG
AAACTCTAAAACTTGCAACAAAAAAAACTCTGAACTACCTCAAGATTAAAATCTAAAATAATTTATTTTTAAAAAATATG
AAAAATTGAAATATAAGTAACACATAATTCCAACCACAATAAAACCTCTATAAATTAATAATGTTGGGATGAGAAAATTA
ATAATTTAGAGAGGTATTAATTTATCGATAAATTAATAATTATTAATTTATAAAGAGATTTTACAAATTTTGTATTTTTT
TTACAAAAATTTGATATAAAAGTAGTTTTTTCTTTAAAATTAATTATTTTTCTAAAACTAATTACAAAGAAAAAATAATT
ATTAAATTTCAAAAAATAATACAAAGTTTTTTTCGACGTAATAAAAATATTAGAATTAAACTCTACAAATAATTAATGGA
AATCGAAGAAAAAATAATACTAAGTCATATTTTAATAAATATTGATATATATATATATATATATATATGTGTATATATTA
GTAAATTTACATAATTATTAATTTATAATATTGATGAGACCATATATTTATATAAGATTTTCGAAAAAGTTATTATCTTA
TTAATTTATCGATTTGTATCAATTTTTACACTGGTCCCAACTCGGGACCGGAAGAATTTATTAATTTATAGATGTTACTA
ATTTATCGAATATTAATTTATGGAGGTTATACTGTAGTATTAACAAATCATCAAATACGATTTCACACAAAATTTTGAAA
AAAAAACAAAATTAGTAATCTAACAACACAAGATTATAATTGCATTTCCAATACACAAATCAACAACTCTTCATTCTCAA
CAACCATTCAATATCTAAATCAAAATTTTCTACAAAACCCATAGAAAAGCAATCACTTTTCCACCACAATAAAATCGAAA
ACAAACATTTTGTATGTATATGTAAAAGTTAATGCAAACATTAATTTAAAACTATATGGAAAGCTCCATTAATTTATTTT
TAATCTCCCAACTAATTCACTACACCAATTTTGTATGAGAGTAGGCGACGAAACCACAAGTACCTATATCAGAGAATCAG
AGACCAACGTCACTTATTTACACACTCTGTTTTCTTTTTTTTGGTTGCTTCTTCTCTGATCTTTCTTTCTTTTTTTTTTT
TTGAAAGAATCAATTTCCCTCTCAAATCAGAAATCTAAAA
>AT1G45130.2 | chr1:17062899-17065898 FORWARD LENGTH=3000
CAAATGAAATTATATCTGATATTTAAAAGACTATATAATCAAGAATCATTTGTTTCTTTTAGAAACTTTCACAATTTTTC
AAAATAATGCTAATTAACAAACTGTTCATAATGTCCGTGTCTTCCCGTATTATATATTATGTATGTAAACAAGATTTCTC
CTAATTGGCTTTCTAAACCTTCAATTAATACAATACTGGACAAAACGAAAAAGAATACCGATCATGGCTCGTAATCTTTC
TAAAATACTCTGCATGCTATAATTATTCTTCCCATAATTAATAGTAACTTTATAAATGACATAATATACAACTCCTTCTG
TTTCATTATATTTGTAGTTTAAGGAATTTTGTTTTTCTGCAAAATGTTATTTTTATTCATCTATGCAAAAATTAATATAT
TTAATAATTTTTGACCAATTATATTTTACAGTATATTTTCTTATTGGTTGAATTAAATGTAGTTAATGATATTTTTATAG
AAAAAAAGATAAATTAAATAAGATTTTTGTGTTTTCTTAATCTTTGTGAAAAAACCTTAAACTACAAATATAGTGAATCA
GAAGGAGTACTAATTAAATAGTAAGTATAGCCAATTCATTTATGATAACATTTAATTTAATTATGTACTAAACCAATATA
GTTGATATAGTTGTTACTTGTTAGAGATATTTTTTCCAAATAAACATAAACGTTATTAGCATAGGGCCCCCTACTTAACT
ATATGCGTTTGTCATGCGAGATATGACCAAAAAATATGGCTCACATTCGTTTGGTAAGATTAGCGTTAGTCAGAAAAAGC
GAAACACAAATTAATCCAATTCACTACCCGTACATGTATAATCTGAGAAACTTGTTACTATTTTAGATTTATTGTAATTG
TATCTCATCTCATGTATATTTTGCCTAAATACTCATAAGGAATAAATAGTAGATGTGATGTGACGTTGTTGCTTTTTTGC
CTCGGCCCTTCTTCCATGTGGAGCCATTTCCTAACTTTAAACTTTTGTCTCTTGTTTCTCTCATTAAAAATGATTCAATA
TTAACAAAATTTCTTTTGCAAGTTACATTTTATGATATGAAAATAACACTAATATCAATAAGCAAAAATACGTTAAAGCA
AGGATATTATCAAGATATTTTTTTCTATAGTAATTCTCTAAGACTATAAGTCTAAACCTATAAATATAACGAAAATGTGT
AGAATAAATTATTTATTTTTGTATTTAAATGGTTTCGAAATCTTGAGAATTCACTTTGTCAAGATGAAACATACAAATTT
AAACTAATATTTAGAAATAAGTTCTACTTTCACTTTCGAGTTTCTACATTTTTAACTTGCAAACTACAAAATTTATGAAA
ATTCAGTCTATAATAAAATTAAATATTGAAACTCTAAAACTTGCAACAAAAAAAACTCTGAACTACCTCAAGATTAAAAT
CTAAAATAATTTATTTTTAAAAAATATGAAAAATTGAAATATAAGTAACACATAATTCCAACCACAATAAAACCTCTATA
AATTAATAATGTTGGGATGAGAAAATTAATAATTTAGAGAGGTATTAATTTATCGATAAATTAATAATTATTAATTTATA
AAGAGATTTTACAAATTTTGTATTTTTTTTACAAAAATTTGATATAAAAGTAGTTTTTTCTTTAAAATTAATTATTTTTC
TAAAACTAATTACAAAGAAAAAATAATTATTAAATTTCAAAAAATAATACAAAGTTTTTTTCGACGTAATAAAAATATTA
GAATTAAACTCTACAAATAATTAATGGAAATCGAAGAAAAAATAATACTAAGTCATATTTTAATAAATATTGATATATAT
ATATATATATATATATGTGTATATATTAGTAAATTTACATAATTATTAATTTATAATATTGATGAGACCATATATTTATA
TAAGATTTTCGAAAAAGTTATTATCTTATTAATTTATCGATTTGTATCAATTTTTACACTGGTCCCAACTCGGGACCGGA
AGAATTTATTAATTTATAGATGTTACTAATTTATCGAATATTAATTTATGGAGGTTATACTGTAGTATTAACAAATCATC
AAATACGATTTCACACAAAATTTTGAAAAAAAAACAAAATTAGTAATCTAACAACACAAGATTATAATTGCATTTCCAAT
ACACAAATCAACAACTCTTCATTCTCAACAACCATTCAATATCTAAATCAAAATTTTCTACAAAACCCATAGAAAAGCAA
TCACTTTTCCACCACAATAAAATCGAAAACAAACATTTTGTATGTATATGTAAAAGTTAATGCAAACATTAATTTAAAAC
TATATGGAAAGCTCCATTAATTTATTTTTAATCTCCCAACTAATTCACTACACCAATTTTGTATGAGAGTAGGCGACGAA
ACCACAAGTACCTATATCAGAGAATCAGAGACCAACGTCACTTATTTACACACTCTGTTTTCTTTTTTTTGGTTGCTTCT
TCTCTGATCTTTCTTTCTTTTTTTTTTTTTGAAAGAATCAATTTCCCTCTCAAATCAGAAATCTAAAAATGGGAACAACG
ATCTTGGTTCTCTCCAAGATCCTAACTTTCTTACTAACAACAATGCTGATTGGATCCAGTGTGATCCAGTGTAGTAGTGT
AACCTACGATAAGAAAGCTATCGTCATCAATGGCCACCGTAGAATCCTCCTCTCTGGTTCTATTCACTACCCAAGAAGCA
CTCCTGAGGTAAGAAAAATCGAATCTTTATCATAGAACAAAAATGGGTTTTGTTTAAATTTGATGTTTTCTTTTTGTTTA
TAGATGTGGGAAGATCTTATAAAGAAAGCTAAAGACGGTGGCTTGGATGTTATTGATACTTATGTTTTCTGGAATGGTCA
TGAACCTTCTCCTGGAACTGTACACAATTCTTCTTCTTTCTTGTTAAATTCTTCTTTAAAGTTACTAACTTTATCAAATC
TAGATTTGGGTTTTTGGAGTTTTAGATTCTCTTCTATACT
>AT1G45145.1 | chr1:17076257-17079256 REVERSE LENGTH=3000
TACTCTTTTTTTTTTGTAGGACCGGGAGATGCACCTCTTGCTCCGACACCTTTTGAATCTTTTGTCAAAGTTCCAAATCT
CCTTCGACCCTATACTCAGATATACTGCACAAGGTAATTGATCATTCAAATTCTCTTAGGTGGCAGTAATTTAATCATTC
AAATAAATTGCCTTCTCTTACTTAGGTTTTGTGATTAATGAGGACAAGATCTTAACCTTACCAATCTTTAATTTTAATAT
CCGGTGGGTGTACTATGTGTGTTGTGTTTATACCTATTAAAAGACACCTAATTGGTTCAGAATAAATTGTATATCATCTG
TCAGTTAACAAAAAAATCATTTCCTTTGTCAATATATTTTGAGCAAATACGTCTTTGGTCTTAAATTTTCCCTTTTCCGC
CACTCACCTACTTGGATAGACATGGAGGCAGGTGAGTTTAGTATATGAATCTATGATTTAAGAAAGTCTGATGAATTTGG
TGAACTTATAGAGAAATCTGTTTTCAACTAGGCTCTCGTTACTTTAATCTTTTATCTCAGTGTTGTTAAATCATGGTTTG
ATATTCAGTGAGTGGGTGCTTGGTAACCGGGAGGATTTGGTGAAGGATATTCTTGACGAATTGCAGACAGAGAATGGTGA
GGTAGGGTCTCTCAGATCTCCATCAACCCTTTTACTTCTTCTTTAGAGAATATTATCCATTGACCCAAGTCTATGTTATT
CTCAATGAGGTTTGAAATCGTCTGGTCCATACACCTGAAGTATACTTAACTGAATAGAAATAAAGACTAGAGTTTGGTCA
ATATAGTTAATTAGTTATCATAAGCTTTGAAAACGTTTGCACGTGTACATGAATACATCTAGCTTTGGTAGTAATGGAAT
CATCATATGTCGATCAAAGTACTGTAGTTATGGAATGGTTAAATTTGATTCAAGGTCATCTTAATGATGTGCTCATTAGT
GGTCCTGTATGTGTTAGCATTTTAGCAACAAGAATCATAAAGAGGACTTTTCTTGCTGGTGCAGGAATGGTGGACATACA
TATGCCTTGGACCTTCAGATCCTCACCCAAATTGGCATCTGGGGATGCGTGGTACACAGCAACGGGCAGTGATGTGGCGT
GTGTGGAAAGAAGGTGGAACCGGGTTCTTGTACTGGGGTGCAAATTGCTATGAGAAGGCAACGGTTCCAAGCGCCGAGGT
TATTTTCTTATCCTTAGTTCTGTTGTAAATGTTTCTTGATCGATTGCTTCATGATATTATATAACCAAATGAATAGGTAA
AGTTTAGGCGCGGTCTTCCTCCTGGTGATGGAGTTCTTTACTACCCCGGTGAAGTTTTCTCATCTTCTTCAGAGCCAGTT
GCTTCACTTAGGCTAGAGCGCCTTCTTAGTGGCTTACAGGTACGTCAACTTTATAGTTTTACCAATCAGATAACAACGAA
AAACTGTTCCAGTTGGCTTATTTGGAGAATGAATCAGGATTATGAGTACTTGAAGCTGTATGAGTCAAAATACGGAAGAG
AGGAAGCGATGGGGCTATTGGAGAAGACAGGGGTGTACACGGGGCCGGAGCGCTACACTTTGGAACATAGACCGATCGAT
GTATTGCGAGGAGAAGTGTACAACACATGTAGACCATCTTGAGTAACCAGATCGTTTAGTATCTATAAACACTCTCGGTT
AGCCCTAAGTTAATAATAAAAGAACATAACAAGAAAACTCTAACAATGTCTAGATTACCAGTGAAAAAGGTTAATTAGTA
TGAAAATAATAAAATAGATAGATTTGCTTTGTACTTCTGATTCTTTAATTTGTTGGGAAATACTGTATCTGAAAAAGCTC
ATTTTATGTGGTGCTAGGTTGATATCATTCATCATAGTCACGTATGAATGGAAGGGCACAAGACATAATCATCCAACAAA
AAAGGATATAAAACCTACACTGACTAAAAATTAGGAAAAAATGTTATTTAATCCCCAACTTTCAAAAAATGGCCATTTTA
TTCGTCAACTTCGTATGCGGTCGTTTAAAACATGAACTAAACGTTGACTAACTTTTAAAACATGATCATTCGTCGACCAG
GCCAAAATAGACATGATGTTATCAGTTATTAACGGAACTTCTAACGTCTGTTATCATCTGTTAACGACTTTATTAGTCAA
GTTTTAAATTGTGGTCATTTTAAACATCAACTTGGCCATTTAAAACATGAACTAAACGTTGACTACCATTTAAGATATGA
ACAATTCGTTGACCTGACCAAAATAGACATGTTTTTATCAGTAATTAATAGAACCTAGAAACCCGTTATTATCCGTTAGT
GACTGTTAATCAGTCTAAAACGACGTCGTTTGAGAATAAAATTAGTGTCAAAGCGTAAACACACATACAGCCAGCTCTCG
GTTCTATCATTAGTGAAAGAACATTACTAGAATTTGATTTATTAGAGGAATAAAGAAGATTGATCAAAAACAGCTTGCAT
TATTATTCAAAACATAAATCTAGCATATTATAGATAATATTTTTCTTATTGTCTTAGATAAAGTTTCCATTCAACTTTGC
ACGTCTAAAAGCTCGGAATAGTCCACAAATTATCACATAGAAAAAAACTTATATTCGTGCCGACAAAAACAAACGTTACT
TTTTTATATCTGCAAGGACGAGAAAAGAACGGATAAACTCATATATCGTGCACACAAAACATGCGTGTCTTCTACATCTA
GAACTGTCGTTACTCGTTACCATCATCACGCCGTTGACCTAGACTCATGCCTATTCTTTAATCGTTTAATATAAACCGTT
GGATCCCTTCACACTCCTACGCGTCAAGATCGAACTCATTTTAGGAAAATAATTAAAAAAAAAGACCGAGAAGAGGTAGA
GGTATAGGTGGTCAAGTCTTGCCTATAAAAGCTGATCCCAACAAGAATAATTCTTTCATTCACCAAAAAAAACTCATCAA
TCAAACAAAACTCTTAAAAGCTTAAGAACAAATAATAAAA
>AT1G45150.1 | chr1:17082331-17085330 REVERSE LENGTH=3000
TTCCCCTTTCATAATAACACTTGGAATTTTGTTTGCATATATCTGATTGAACAATAGTAGCTATGTCTTTTTGGCAAAAG
ATTCTCTGAATTATATTGAGCTGAGTTATAAACAAAATCTAGTTTCCAATGGGTGTACAATTCATCACAGATTGACCTTT
TTAATTTTGCTGTACAGAAAATATTTGACAACATCCTCAATGGTAAAATGCCCTGGCCAGATGTTCCTGGTGAAATGTCT
TATGAAGCTCAGGATTTGATTAACAGGTCTGTTTTGAGGATTCTGCTCCCGTTTTCATATCATCCGTCTTTCCCACAGTC
CCATTCATGTTTCTCTAAGCAGAATTACTATATTTCCAGCTAATGAATTAACATTTATCCTAGTTTCTGCATATTGGTTA
CCTACAACATCAGCTGATTTTTAGACTTTATGCTGGTCACCGTTAAGGAGATGTTAAGTTTGACAGAAATATTATAAACA
CTTTATAGGTTTGACGTTTACTACTTTTTCTCATATTCATATAGATTCATTTTCTCTCCGTAATAGGCTTCTTGTCCATG
AGCCGGAAAAGCGACTGGGGGCGAACGGTGCTGCAGAGGTTACTTCAATTTTCCCTTTACTTTTTATTAAAGCCGCACAA
TTGAGAAACAAATGCCTATTAGATGCTGTTGTTGTGGTCATTACTAAAATTTTCAGTAACATCGCTGGTCTCATTTTCAG
GTAAAGTCGCATCCCTTTTTTCAAGGAGTTGACTGGGAGAATCTTGCTTTGCAAAAGGTAAGTACTCCACTCGGAACCTC
TTTTTACATTCAAGACAAATTATGCAAATAAATACATGTTACTTACTGGATGAAGAAAGAAAATAGAAAATAAAGCAGAA
GCTGTTTGATCAAATCGAGCTTAGTCTTCACAAATGCATATTATGAATGTGAAGAGTGAAAGGTTCTTTAAAGCCTTAGC
TGCCTTTCCTTTTATTTCTTTTTGGTAGGCTGCTTTTGTTCCGCAACCTGAGAGTATAAATGACACAAGCTATTTCGTAT
CACGCTTTAGTGAAAGCAGTTGCAGCGATACTGAAACTGGTAACAACAGTGGGTCAAATCCAGATTCAGGAGACGAGGTA
GGCATTTGGAAACTCCATCCTTTTCTCTCTAGGTACTCTATTTGCAATCATCGTATCTATCGCAAATTATTTTTCCTGCT
TTTGTGTGTTTTTTAGTTGGATGAATGCACCAACCTGGAGAAGTTTGATTCTCCGCCTTATTATCTCTCGCTCATTAACT
TTTCTTTCAAGGTAAATTTGGCTGCTAAAAGCTGAAATATGAATCCCAGTTTACGTTGATTGGAGTTGTTGGGTAGTTCT
GTCTTGGGATAATTATTATTGAAGTACAGGATATTAACAGCATGTTATGATGATGCAGAATTTGTCACAATTGGCTTCAA
TCAATCATGATGTGCTATTGCAAAAGGATCCAGCTAAAGGAGGAGGAGACTCACCCTTTAAAAGCCATGGAACGTAGAGC
TCTCCTACAACCGTCAAAGGTGGCCTTAGTCCGCTGTTTTCTCTGGTTTGCGCCCTGCTTTGACCGTTGTAGCTGCTGCT
GCTACTATGCTGAAATTGTTACCTCAAGGTCTTTGGGTAATTATTTTCAGTTTTGTCATAAATTGATTTGGAACCATTTC
AAATGCAAATCCAAGTATTTATTGCGTGGCAACAACACACATATACATGTGTATAAGCTTGTGTGTATTGAGGCTGATGG
AAATAAGAGAGCGCTTTGGTTACTGAATTATGGGCATCCCACTTCCATAACTTTTATTCTCGAAAGAAGTCTTCATCACT
CTATCAGAAGACAAGACCAAAACTTGCATCAATCCCACCAAGGTCACCGTCAATGAAAAAAAAAAAGCGGTTTCTGATTA
TTGGCAAAAAAAGATTTGAGAAAGTTATTTCATAATGAGATCACACTAATCTTTCGAATCAGTCCAAAGACTACAAAGGA
CTTAAGAGACTAACACACCTTAGGCAAATAACAGCTTATGATGATGACGCAACATACTGTACATGCTTTCAGTATTCTTC
ATGTTATGAAAAACTACCCCTACTAGATTATGGGGTGATTAATTAAGGCTTTTCTTTTATTTTAAGTTTTAATTGTAAAA
ACTTTGGTGGAAGGGTTCATTAATGGTTCTACACTAAGAGGTATGAGGTTGAGTCCCAATACTACCATTTATTAGAAGAT
TTGCAGATTAATGAACTACAAGAGATCTCCAACGATGTATAATTATAGCCGTTCGCCAGGATTCTACGCAGAGAAGATCA
TTGAAGGTGTGCATGAAGAGCATGGAGAAGGAGTAAAATGCATCGTCTTATCATAATTTGTAATAAATAATAAATTTAAG
ACGACAATTTTTTTTTTTGTAAAAACTGACTATAAATAATTAGTGTTACTTAGAAAACCAAATTAGCTTCAAAAATTAAA
AAGGTATAAAAAAAATAAGAAGATTAAAATCTGTAAATTTAATTAGATAAAACATGGCTTAAAAGATTTTTGTATTTTAA
TAGTGAACAAATTAATAATCAAATAACATATGATTTTGGTTATAAAATCAACTAATCAATAAGAAATCTTCTAAAAATAT
GTAAAAAAATTTCTATAGTTGACAAATTTAAAGTGTTTTTTTTTTTTTAAACAAAATTTAGGGTGGATAAAAAAAAATTT
AACTCTCTTTTATTTCATAAACCATTTTGTTGCAAATTCCCAAAAGAATATTGCAGCAAAAAAGCTTCAATGAGTTAAAG
CCTGCAAGCTACTTTTTCAGTTTAGCCACGACGGCTAAGAAAAACAAAACAAAACAAAAAGCTTGAAATTGAACTCCCTT
ACGTGTTCTTTGGCTTCCTTTCACAAATCTCTCGCAAAACGCGATCGTCTCTCCTCCTTCTTCAAGCCCTGAAAGAATCT
CCAGATTCTCTGCGACTTTCTCGGAAAACCAAAAAAAAAA
>AT1G45160.2 | chr1:17090278-17093277 REVERSE LENGTH=3000
ATTAGTTTATATACATTTATATGAATTGTGGTCGGTAGGATTAGTTCATCACAAACATTTGGTTTGCTTGTTTTTCTTTT
TCTTTTTCGATAAAACACAGTAATCATTGTTTAATTCTTCGCCATTGCAATTCTTTCTTAATCATTTCCTATATTGAAAT
AAAAAGAACTCATGCATTTGATACTTCTTCTATTTATATATTTTATTATTATCGAAATCATCGTAGGCCAAGACCTAGCT
ACACTAATCACAAAATCTTATAGGAATTGACAAGTATACTGGTAAATAGACTTTTTTCTTTCAACATTTTAAATCATATC
TTATAATACTATGTTTACTTTAATCTTTTCTCTATGTAGATGATGAAGGTTTTTTTTTTAGAACAAAAAGACAACTCGAT
CGAGTTACAATGAGTGCTTCTTCGACCAGATCTTTGATCACAGAAAACTTTAAAGAAGTATCCACTATCCAGAGATGCAA
AATCTTTCTATTCATTATTATATTATAATGATCTAATAATAATAATAGAAGAATATTGTTGGTATTCCTTTTAAAAAATT
GTGTACATCGATCAAGATCTTGAAGATATAAAAAATTGTAATTTTCATATTACATATCTTTTAGATGCATATCCAAATAT
CTTTTCAAAGGAAATTTTTAGTGGGGCGTGTAGAACAGATCGTGCACAATATCGTTGATTGAATCTCAATGTTAACCAAT
AAACAATAGTACGCGGGTTATGTTACGGTTACGGATCCTCAACCCTATAAATGTTCAATGTCTACAACCCTATGAATGTT
TAAAGTTGCAGATAATTGATTATTTTTAGTAGCAAAAAGATATTTATTTTACCATTTTTATTGGTGAAAGATTTTTTTTT
TTCTCCAAAAAAATACTGATAATCAGAATTTTGGAAAGATTACAAATCACAAAAAACAAGACGAAAGTTAAATTACAGAA
AAACACAATGATCTTTCATAACCTACAAGTAGGAAAGAAGATTTTGATACATTGTAAAAATCAAACCCAACTTGTCTCAA
GACTCTCGAAACACACTATAAGAACTTCCCGCATAATAATATATGAAAACAGGCTTCAACACAAAATGACGGAAACATGA
GAGTGGATTTTGGTCTTATCCGCACAAGATGCATCTTCTCTATGAGTGTGTCTTTGTCAAGGGTCTCCTGAATAAACCGT
AAGATAATCGAGACCCACTTAAACCTTTCAACGCCACAACGAATAAGTAATTAAGCCAAACATCGCTTAATAGTTAATAC
TAAATGAGATAGATACTAGACATAACCAAAGAGCTCAACTCCAAACTAACAAAATAATATAATCGAGGAAGAGAAGCTTA
AGTCCAAACGAAAGAGACAACTAAACCTGAGCAACTGATGATACCAGATCTAAATAGGATACAATATGATCAAAGCAATA
TGGAGACGCATTATTGGTGACCTTAAATAAATTTAATAATAGTTAGACACTTTTGTTCACACCCTTTACTGAGGACAGGC
CATTTTTATTTTATGTATTTAGTTGAGGAGCATTTAATAGACAGATTTATTACCCTCTTTTTTATTTTTCAAAAATAAGA
TTTATTATTCATAAACATTTGATATTAGCCCTGGGACAAATATCCGGGATCCGCGGGTATCCGTATCTGGAACCGGGATC
CGATCCAAAAAACCGGATATCCGTGTGAAACGGTTCAGGATATGGATAGTAATATTTCATATCCGCCGGATACGGATCCG
GATCCGGATAATAATAAAAAATATGACCGGATATCCGGATCCGGTAATATTCAATGTTTTATGTTTATGGGTTTTATTGG
GCCATATTAAAAATTAAAATTATGATATTTTCCAGCTCATATCTTGGCCCATTTTCCAAAAAATCTAATCCTTTCATCTT
CCTCACTCATTCCTCTAGACACCAGCCTCCACCAAACGACCATCTCTACCACCATGGCACCAAATCGTCATCCTCCTCCA
CCAAATCATCCTCATCCTCAACCTCCACCGAAACAACCGCTGCCTCTATCTCTTCCTCTTCTCCTTGGCGTTGGATTCAC
TCTTTCGTTGCAGATTTGGAGCTGTTTTTTCTGGGAAGAATCTTGGTGGTGAAGTTCGGTTGCTTGTGTTCGGGAGGAGA
GAAGATGATAAAAAAAACCGGATCAGATCCGGATATCCGCGGATACTCGTACTTTTTCACGGACTTCAGGATCCCGAATA
TCAGGGGTTGGCGGATACGGATCCGGAGACTGAAATGACGGATCCGCCTGTTACGGATACGGATCCGGATACCTCCAAAA
TACCGGATATCCGGATCCGTAACAGGCCTATTTGATATAGATGTACAAACAAAATCAGTATATCTTTTTCCCATGTGTTG
CTTTCTCATAAAAATTAAATTGGTACAAATATACTTTTGTTTCGGGTTTCTAACATCTTACTTTATTAACTTGAATCAGG
AATTAGAATTACATAGTTATCAATAAACATATACATATACAACCAATATTTAGATAGAAAAAACTAATCGAAAAAGTAAA
ATATCAAAGATTTTTTTCAAACAGAGATTTATTATTATTGTAATTCATGAATCAGAATATCTTTCCCATGTGTTGTGTGC
TCATTAAAAAAATAATTTGTTTTGGGTTTTGAAACGGTAACAGATCAAATAAAACAATTAATAAAAATTGAAAGATGTCA
CGGCCGCGAGTCGTTGAAGCCTAAAAACCAACCAACCCCATTGAGCACTTAAGCTCTCACCAAAACCATGAATCCTTCTT
CTTCTTCGTCTCATCATCATCATCGTCATCGTCTTCTTCCTCATCGCCGACCTCACTCTGGATTCCGATTCTCTCATCGC
CGTTCCTAGTTTCACCTTCCTCGTCGCTTCTTCCGGCGATGAAAGCGGCTCTTCATACCGGAGACGCCAGAGCTTGGAGG
TATTAGGGTTTTCTTTTCGGAATTTCTCATTGATTTTGCT
>AT1G45160.1 | chr1:17090278-17093277 REVERSE LENGTH=3000
ATTAGTTTATATACATTTATATGAATTGTGGTCGGTAGGATTAGTTCATCACAAACATTTGGTTTGCTTGTTTTTCTTTT
TCTTTTTCGATAAAACACAGTAATCATTGTTTAATTCTTCGCCATTGCAATTCTTTCTTAATCATTTCCTATATTGAAAT
AAAAAGAACTCATGCATTTGATACTTCTTCTATTTATATATTTTATTATTATCGAAATCATCGTAGGCCAAGACCTAGCT
ACACTAATCACAAAATCTTATAGGAATTGACAAGTATACTGGTAAATAGACTTTTTTCTTTCAACATTTTAAATCATATC
TTATAATACTATGTTTACTTTAATCTTTTCTCTATGTAGATGATGAAGGTTTTTTTTTTAGAACAAAAAGACAACTCGAT
CGAGTTACAATGAGTGCTTCTTCGACCAGATCTTTGATCACAGAAAACTTTAAAGAAGTATCCACTATCCAGAGATGCAA
AATCTTTCTATTCATTATTATATTATAATGATCTAATAATAATAATAGAAGAATATTGTTGGTATTCCTTTTAAAAAATT
GTGTACATCGATCAAGATCTTGAAGATATAAAAAATTGTAATTTTCATATTACATATCTTTTAGATGCATATCCAAATAT
CTTTTCAAAGGAAATTTTTAGTGGGGCGTGTAGAACAGATCGTGCACAATATCGTTGATTGAATCTCAATGTTAACCAAT
AAACAATAGTACGCGGGTTATGTTACGGTTACGGATCCTCAACCCTATAAATGTTCAATGTCTACAACCCTATGAATGTT
TAAAGTTGCAGATAATTGATTATTTTTAGTAGCAAAAAGATATTTATTTTACCATTTTTATTGGTGAAAGATTTTTTTTT
TTCTCCAAAAAAATACTGATAATCAGAATTTTGGAAAGATTACAAATCACAAAAAACAAGACGAAAGTTAAATTACAGAA
AAACACAATGATCTTTCATAACCTACAAGTAGGAAAGAAGATTTTGATACATTGTAAAAATCAAACCCAACTTGTCTCAA
GACTCTCGAAACACACTATAAGAACTTCCCGCATAATAATATATGAAAACAGGCTTCAACACAAAATGACGGAAACATGA
GAGTGGATTTTGGTCTTATCCGCACAAGATGCATCTTCTCTATGAGTGTGTCTTTGTCAAGGGTCTCCTGAATAAACCGT
AAGATAATCGAGACCCACTTAAACCTTTCAACGCCACAACGAATAAGTAATTAAGCCAAACATCGCTTAATAGTTAATAC
TAAATGAGATAGATACTAGACATAACCAAAGAGCTCAACTCCAAACTAACAAAATAATATAATCGAGGAAGAGAAGCTTA
AGTCCAAACGAAAGAGACAACTAAACCTGAGCAACTGATGATACCAGATCTAAATAGGATACAATATGATCAAAGCAATA
TGGAGACGCATTATTGGTGACCTTAAATAAATTTAATAATAGTTAGACACTTTTGTTCACACCCTTTACTGAGGACAGGC
CATTTTTATTTTATGTATTTAGTTGAGGAGCATTTAATAGACAGATTTATTACCCTCTTTTTTATTTTTCAAAAATAAGA
TTTATTATTCATAAACATTTGATATTAGCCCTGGGACAAATATCCGGGATCCGCGGGTATCCGTATCTGGAACCGGGATC
CGATCCAAAAAACCGGATATCCGTGTGAAACGGTTCAGGATATGGATAGTAATATTTCATATCCGCCGGATACGGATCCG
GATCCGGATAATAATAAAAAATATGACCGGATATCCGGATCCGGTAATATTCAATGTTTTATGTTTATGGGTTTTATTGG
GCCATATTAAAAATTAAAATTATGATATTTTCCAGCTCATATCTTGGCCCATTTTCCAAAAAATCTAATCCTTTCATCTT
CCTCACTCATTCCTCTAGACACCAGCCTCCACCAAACGACCATCTCTACCACCATGGCACCAAATCGTCATCCTCCTCCA
CCAAATCATCCTCATCCTCAACCTCCACCGAAACAACCGCTGCCTCTATCTCTTCCTCTTCTCCTTGGCGTTGGATTCAC
TCTTTCGTTGCAGATTTGGAGCTGTTTTTTCTGGGAAGAATCTTGGTGGTGAAGTTCGGTTGCTTGTGTTCGGGAGGAGA
GAAGATGATAAAAAAAACCGGATCAGATCCGGATATCCGCGGATACTCGTACTTTTTCACGGACTTCAGGATCCCGAATA
TCAGGGGTTGGCGGATACGGATCCGGAGACTGAAATGACGGATCCGCCTGTTACGGATACGGATCCGGATACCTCCAAAA
TACCGGATATCCGGATCCGTAACAGGCCTATTTGATATAGATGTACAAACAAAATCAGTATATCTTTTTCCCATGTGTTG
CTTTCTCATAAAAATTAAATTGGTACAAATATACTTTTGTTTCGGGTTTCTAACATCTTACTTTATTAACTTGAATCAGG
AATTAGAATTACATAGTTATCAATAAACATATACATATACAACCAATATTTAGATAGAAAAAACTAATCGAAAAAGTAAA
ATATCAAAGATTTTTTTCAAACAGAGATTTATTATTATTGTAATTCATGAATCAGAATATCTTTCCCATGTGTTGTGTGC
TCATTAAAAAAATAATTTGTTTTGGGTTTTGAAACGGTAACAGATCAAATAAAACAATTAATAAAAATTGAAAGATGTCA
CGGCCGCGAGTCGTTGAAGCCTAAAAACCAACCAACCCCATTGAGCACTTAAGCTCTCACCAAAACCATGAATCCTTCTT
CTTCTTCGTCTCATCATCATCATCGTCATCGTCTTCTTCCTCATCGCCGACCTCACTCTGGATTCCGATTCTCTCATCGC
CGTTCCTAGTTTCACCTTCCTCGTCGCTTCTTCCGGCGATGAAAGCGGCTCTTCATACCGGAGACGCCAGAGCTTGGAGG
TATTAGGGTTTTCTTTTCGGAATTTCTCATTGATTTTGCT
>AT1G45165.1 | chr1:17087869-17090868 FORWARD LENGTH=3000
TCAATGTATAAGAATGGATACTGCAAGGCACAGTAGTAAACTAGTAAAGCAACATATAACGCTGAACCAATACTTAATCT
ACCTAAAAAGAGAATATAATGGAAACAGAAAACTAACCAGTCGAAGATCCTCTTGCTCTGGACAATGCCGTTCTAGCCAA
TAGGAGTCAAAGTGACTTGTTCTGGGGGTATTTGTTGAAGATACTGACGTGATGCTACCTGTTGATGATGAAGTGGCATG
ATGGCAAAATTTGGCCCCTACATGGCTCTTAAGGTGAATAGGATATGTGTAAGACTCGTCTATGAAGGCAGTGTCCATCT
CGTGCAGATCCTCAAACATTCCCTCTAAACCTTTATTCCGCCATTCGTTTATCTTGGGAGAACAACCTTCAGATGCAACT
CCAGATTTCCGCAGAACAGAGTTTTCCAAGCCACCAGCTTGAGTGAAGGAATTTAAACTTCGTGAATCAATTATCTGTTC
CAGTATCTCCTCCAGTTTCAAAAGGCGCTCATCAACATCCACACAATTTATTTCACATTTATCTGCGTATGCACATATGT
AAGAGTGCGGTTCCAGATGGAAGAGAGGAACTTCCTCCTCACATATCCTGCAGATTACATAATCAGATCCGCCTAACTCT
TTTCCAGGCTCATTTGACATCTTATCTTCATACTCATCGCTCAAATAAAATCTTTGTTCTACCACTTTACTATCAAATTG
AGGTTCATGCGATGGAAATTCTTGTTTAGCAGCTGCATAACCTTCTCTAGCAGCATTATTGCCATGATCATTTGGTACCA
CATAATCAAGTGCTGTCTCTGACTCCAAAGATTCTTTGTCTCGTCTTTTGAATTTCTGCCCAGCTTCATTTCTTTGATAT
TCAGGATAACCAGAACCAGAATCATCAACTCTAGGAGTAGAACCCCAATCTGTTTCCAAAGCAGGGATGCGTTCTAAACA
TTCCTTAAATTTGCGAAAGGAGCTCTCATCAATTGGCTCAGTCTCCTTCTGAAACATCACAACTCTTGTACAATGAGTCA
ATATAAAAAGCAACTGAGAGAACAACCACTTCACAAGTCCTGCTTGGCACTGTTTCCTTTTCCTAGTTAAGTCTTGGACA
ATAGATTCACAAGTAGCACGAAGTTGAGCAGATGTCATCTCCATACAGGCTCGAGCCACATCAAGTAACTGCTCTGCCAT
TTCTCGATCTTCAGGACATGATGGATCCATTTTCTCCATAGCCTCTTTGACATCTCTGACAAAGACATCCAGCTTCTTAT
CCACAGTCTCTTTAGCAACATCAAATCTTGAGTGAAGTGAGCCCAGAAGTTCCTGAAAATCATTGCAATTCAAAAAATAG
AACCAAATAACATAATTAGACCCCAACAAAATGAGTCACTGGACTAGCTATATCATATATGGCATAGAGAGTTTAATTGA
ATTCCTTCAATTTTAGAAAACAGAACTCAACCCTGAGAAGTTTCATCAATTTGTATAGCAATATCTTCCGACAATTTTCA
AACTCAATTAAAGAAAATTCTAAAACTTAAGATTGTTGTAGTACCTTCAGATCGTTATAGCTGTGCGGACGAGGGTAGGG
AGTTTGAACACCACCCCTTGGTCCTAATTCATGGGAAAAGCTCTTTATACCCATTGACTTTGAACAGGGAGGGTTAGTTT
CAGATATCTTAATCATCTTCTCTTCGTCTTTACCAGAGTTCTTGCCTCTTAACTTGATCTCCTGCCACCAAAAAAAAAAA
CGGTTAATTCAAAGCCAATCCCGTCCTTTCATGGAAAATCCGAAGCAAAACTACATTTTACCTCACTACTCGTTGTACTC
GAGCAAGCATATTTTGGAGGGTGACAAGAATACTTGGGTTTATAGGAAGCAAGCCACCTTGACAATTTTGTTCCCTTACG
CTCTAGTAGATATACGAAACAGAGAATTAACAACACTCACCAGCAACAAAACTTATCAACTACAATATATGAATCTATAA
GCACATCTCTCATTTTCTTCTTTCTGTAGCAGAGATAACAATTTTTTTTTTTACTATGATCATGTGGAAATTTTTGATAT
CCTAATTGATCATACAAACCATAAATCTAGCACAACGAATTCTAACTTAGTACTGAGAAAAAAAAAAACCATAAATCAGA
TGAACAAAGGGAAAAACAAAAGTTCATAATCTTAAAATCAAAACCTTGTTTCGAAGAGCCAGTGGTTCTACCATGACCAC
GAGGAACAATAGTCTTCTGATTCCGATTAAACGGAGGTTTAAGAACGGTATCGGAGGAATCTTCAGGTCTAGGACCTGAC
GAAGCTAACCGAGTTTTGATCCGGTTCAAACCAGAAGGAATCGCAACAGTAGAAGAAACACCTCGATCCTTACGATTCTC
TTCCGCCATAGCAAAATCAATGAGAAATTCCGAAAAGAAAACCCTAATACCTCCAAGCTCTGGCGTCTCCGGTATGAAGA
GCCGCTTTCATCGCCGGAAGAAGCGACGAGGAAGGTGAAACTAGGAACGGCGATGAGAGAATCGGAATCCAGAGTGAGGT
CGGCGATGAGGAAGAAGACGATGACGATGATGATGATGAGACGAAGAAGAAGAAGGATTCATGGTTTTGGTGAGAGCTTA
AGTGCTCAATGGGGTTGGTTGGTTTTTAGGCTTCAACGACTCGCGGCCGTGACATCTTTCAATTTTTATTAATTGTTTTA
TTTGATCTGTTACCGTTTCAAAACCCAAAACAAATTATTTTTTTAATGAGCACACAACACATGGGAAAGATATTCTGATT
CATGAATTACAATAATAATAAATCTCTGTTTGAAAAAAATCTTTGATATTTTACTTTTTCGATTAGTTTTTTCTATCTAA
ATATTGGTTGTATATGTATATGTTTATTGATAACTATGTAATTCTAATTCCTGATTCAAGTTAATAAAGTAAGATGTTAG
AAACCCGAAACAAAAGTATATTTGTACCAATTTAATTTTT
>AT1G45163.1 | chr1:17091465-17094464 REVERSE LENGTH=3000
AAACAAATAATTTCCTTAATTGAAATTCTACCGAATTTGTTTTGTTTTATTGATTTTAATTTATTTATTCTTTAAATAGA
TGACATGTCAAATTCTAATTGGTCATTAAAAGGGAGTGTATGGATGGATTATACTAGGGGGTGAACCCAAGTATTAAGCA
AGCAAAAAAACAACATAAATATGAACATTTTTAAATGTTAAAAAATGACAAATCCTTAAGATTTTAACAAATATGAAAAA
TCCATAAATGCCACTACCAAAAATTACAAAATCCGTAATAACCCCTTAAAATGAAAATTGGGACAATGTAAATATATTGA
AAAAAATACAATTTAGATATTTTATTTCAATTCTACCCTCTATTTTGTAAGATTAGATTTCTATATAAAATAAAATATAT
ATGCTACACGAAAAAATTACATATCTCATAACAGTTAAATTAGAGGTAAAATCACCTAAACTTTTCCAAAAAGTATTTAG
ACAATTATATATTATGACACAACTATTTTTGTAATTTGTTATACAAAGTTTTGTGATTTTTGTCATAGACTGAAAATTCT
CTAGTTTTAATTTTGTAATATCTTGTCATCATACAATTGTCATTTCTTAATACTAAATTATATATTAGATCTTTTAAAAC
ACCTTTCTTGGGTTTCAGGGGAGCCATTGGACGGTTTCACGATTAAATATATTTACGTGTCTATGTGGAGTCAAAAAATA
AACAAAAAAAGTAGATGACCTCTTCTGACTTCTGATAACATATATTAATAAGGAATCAGATCTTTTTGGAAAGACAATGA
AAAGATGAATCAAGCAAATTTTCAACGGTTAATCATCACAAAAACTCGTTGTATATACTTTGATAATCCATTGTTAGCCT
AAGTGATTATCCATGCTACGAGTAGTTTCGCTTAATCGCTTATACAATATTACGTTTATTGTTTGAGATGATGATATAAT
TGTTTGCTTGAGGATAGAATTTTAAGATACATAACAAGTGTGTATATACAAATGTACTATGTTTAAGTAGTTTAATTAAG
TGTGTTTTTGGCGTTTTCTATGTTTAGGACAAACGGGAGAATCTAAGAGTTTACTCACGTTGTTCGTGCAATATAATGCC
TACCATATCACGATTCACAAACATCTATTTGGTCTAATATTATATGATAGAAATTTTGGTCGGTAGGATTAGTTTATATA
CATTTATATGAATTGTGGTCGGTAGGATTAGTTCATCACAAACATTTGGTTTGCTTGTTTTTCTTTTTCTTTTTCGATAA
AACACAGTAATCATTGTTTAATTCTTCGCCATTGCAATTCTTTCTTAATCATTTCCTATATTGAAATAAAAAGAACTCAT
GCATTTGATACTTCTTCTATTTATATATTTTATTATTATCGAAATCATCGTAGGCCAAGACCTAGCTACACTAATCACAA
AATCTTATAGGAATTGACAAGTATACTGGTAAATAGACTTTTTTCTTTCAACATTTTAAATCATATCTTATAATACTATG
TTTACTTTAATCTTTTCTCTATGTAGATGATGAAGGTTTTTTTTTTAGAACAAAAAGACAACTCGATCGAGTTACAATGA
GTGCTTCTTCGACCAGATCTTTGATCACAGAAAACTTTAAAGAAGTATCCACTATCCAGAGATGCAAAATCTTTCTATTC
ATTATTATATTATAATGATCTAATAATAATAATAGAAGAATATTGTTGGTATTCCTTTTAAAAAATTGTGTACATCGATC
AAGATCTTGAAGATATAAAAAATTGTAATTTTCATATTACATATCTTTTAGATGCATATCCAAATATCTTTTCAAAGGAA
ATTTTTAGTGGGGCGTGTAGAACAGATCGTGCACAATATCGTTGATTGAATCTCAATGTTAACCAATAAACAATAGTACG
CGGGTTATGTTACGGTTACGGATCCTCAACCCTATAAATGTTCAATGTCTACAACCCTATGAATGTTTAAAGTTGCAGAT
AATTGATTATTTTTAGTAGCAAAAAGATATTTATTTTACCATTTTTATTGGTGAAAGATTTTTTTTTTTCTCCAAAAAAA
TACTGATAATCAGAATTTTGGAAAGATTACAAATCACAAAAAACAAGACGAAAGTTAAATTACAGAAAAACACAATGATC
TTTCATAACCTACAAGTAGGAAAGAAGATTTTGATACATTGTAAAAATCAAACCCAACTTGTCTCAAGACTCTCGAAACA
CACTATAAGAACTTCCCGCATAATAATATATGAAAACAGGCTTCAACACAAAATGACGGAAACATGAGAGTGGATTTTGG
TCTTATCCGCACAAGATGCATCTTCTCTATGAGTGTGTCTTTGTCAAGGGTCTCCTGAATAAACCGTAAGATAATCGAGA
CCCACTTAAACCTTTCAACGCCACAACGAATAAGTAATTAAGCCAAACATCGCTTAATAGTTAATACTAAATGAGATAGA
TACTAGACATAACCAAAGAGCTCAACTCCAAACTAACAAAATAATATAATCGAGGAAGAGAAGCTTAAGTCCAAACGAAA
GAGACAACTAAACCTGAGCAACTGATGATACCAGATCTAAATAGGATACAATATGATCAAAGCAATATGGAGACGCATTA
TTGGTGACCTTAAATAAATTTAATAATAGTTAGACACTTTTGTTCACACCCTTTACTGAGGACAGGCCATTTTTATTTTA
TGTATTTAGTTGAGGAGCATTTAATAGACAGATTTATTACCCTCTTTTTTATTTTTCAAAAATAAGATTTATTATTCATA
AACATTTGATATTAGCCCTGGGACAAATATCCGGGATCCGCGGGTATCCGTATCTGGAACCGGGATCCGATCCAAAAAAC
CGGATATCCGTGTGAAACGGTTCAGGATATGGATAGTAATATTTCATATCCGCCGGATACGGATCCGGATCCGGATAATA
ATAAAAAATATGACCGGATATCCGGATCCGGTAATATTCA
>AT1G45170.2 | chr1:17097911-17100910 REVERSE LENGTH=3000
TACAGTCGATATGAACATAAATCTAACACCACTATCTATAAGAAACACAAGGTAACACTAATCTTGATAAGAAACTAACC
TCGGATGCCCCCATTCTGGTTCTTCCTCGACTTGTGGATGCCAAGCCTCGCAAAGAATGAGAAATGCCAGTTGCATCTTG
CCCTTGTCTTGGACCTGCTCTCGAGGAAGCTCGATTATGCACCTGAGAGGTGTTATCACCACCAGATTGAAGCACGTGCT
CATTTGGAGAGGCAGGATGGGCCAATGAACGAGCAGCCCTCTGCTGTGTAACAAGGGAAGAAAGCAATGACCTACGAAAG
TTTTCAGATAATCTTCTTTGATTATGTAGTGAGTTATTCTGGTAAGGAGTCAATGCTGGACTAGACGGTGATGGCTGAAC
ACTTGTCCTGGATGAAGACGATGCAACATGTCTAGCACCACTTGCATTTCTGCTAATATGACCATGGGCCACATTTCTCA
GTTCAGGAGCTGGGACAAACAAGGGAATCTCTAGAGTATTACTTCTTTGTCTGGTTGCATTTCGATGAATAACATTTCTG
TCAACAGGAGTAGCAGAACTAGATGATATAACCGCTGCCACGGGGCTTGTGTTCCATTGAAATGTATTTCTTGAAACAGG
GGGCATATGAGTAGCAGGAGCATTTGGGTTCTGAGATGCAAAATTGCCTAACGCATGTCCATATCTCATGCTGATCTGCT
GGTGATCTGCAGGTATAAGCCCTGGTGAGTTCAAGGATGGAGCAAAATTGCTTACGGTTTCTTGTTGATATGTGGGATTA
ACCCAGACAGGGTAATTTCTACTAGAGCTCTCTGTGATGGTAGGAGGAGATAGATTTGGAACAGCGCTAGATACCAAACC
CCTTCGACCATGATCAAGAGATATGTTTAAATCATTTGCTGTCATTGCTGGGCTGTAATACGTAGGACCTGAGATCCAAG
AACTGGATACTCCACGCTGGAACTCACGGAAACCTCCAGTTGAAGAGGACTGACCACCGCTTGCATCAAGAGCTTTTCTT
TTACAGGATGCACGACGTCCATCAACAGAGGAACCAGCTCTAACACTGTTATCTAGTAAAAACTCAGACCTAAGTCCATT
AACCTCAAAATGACCAGGATGAACTGTAACCGGATTCATATCCTCAAGATGCTCATTGTATTCTGCATTTAGATTGACAT
CACGAACCACGCGGCTTCCATTAGATGGTTGCACAAACAAAGGGCTCAACTCAAGCTTATCATTCCTCTGTTCCTCAAAC
CTTCCAATTCCCTTCCATTGTTCAGTGAGACTTGCCCCTTCGTTCTTCGTCCCACTAGAGCTAGCCTCACCAATGTTAAA
CCTCTGCAAGCCCCGTTTCTCATGATAAACTGAGTTTGCAAAAGTAGGATTTGTATCAGCAGCTGAACTCATGTAATCCT
GCAAATCATTATCACCATAATTGTGAAGATTCTCCCAACGAATTTGCTGATCTACCACAGCGTTACTAGACGTAGAACCG
CGCTCAAAGTTCAAAGCCTTTGATAAAGAACCAAGACTAGCCCTCTCTCCCTGCATCCTATCGTTAACCACAGTTGACAC
TTGACAAATCAAGAGACTCTCACCACTTTTCACAATCTAGCAAATCCTGGAAACTAAAATAAAAAAAAAGAAAAGAGTTA
CCTTCACATTGAAATACATAAGGAGTTATCTTTCAGCCAAAGAAAAATACAATACAGCAATTCAAGATATGCAAGCAAAA
GTATAATATACAATGCCTAATCTTAAGACCAAAAACTCAACTGCATTACAATCTTTATACTTAATTAATCAGCTACAAAA
GCTACATTATCAATTTGACACATGAACATCAAAATCAAGCAACCTATAACAATCCACATAGCTACAACAAGAATAGCATC
AGTAAATAAGATAAAGATCAAACCTTTAGCAAACTCTCAAGTCAAAAACTAACACTGCAACATGAGGAACAATAACATAT
TCGTATCAACAAACCACCAATACAAACACCATAGTGAAACCATAAAGCAATAACCTTTTGCCAAAGAAACACCAAACAAG
TTCGTTCCTAAAAACAGAGATATCCATTCAAATATCACAACCCATGCTAAAATCTATTTCAAAAACTCAATTTTTAGTCA
CGAGAGATTGTATTGAATATTACGATGAACAAAACACAGAAAGCTAATAATAACCCACCAATCGCTTGAAGAAACCAATC
GATCTGAGAAAGTTATGGTTGAGAAAGCAAAGAAACGCTCTTATGGGTAGATTCTTTCGTCAAAGACAATGAGAGAAGAA
ACCGATTGCAGAGAAAAGAGGTAAAAGGCAAAAATAATGAAGAAGAAGAGAATTGAGGAAAGCGAAAGCAAAGCACACAA
ACCAAATGAGAATAGAATCCGGAGAGAAGATTATTATTATTATTACATATATATAGGTTAGGTTCAAATTCACATTTATC
AAGACAGTATATTTTTCAAAAATATTAGAAAAGATGGAAACTTTTCTAAGAAAAAGTCAAATAAAAAAAGTGCAGTTACC
AAAAGACAAATTTGAATACATATTTAGCTAATAAAGAGGTAAAGAATCACAATATTGGAAAATATAGTAATAGATGTGTA
TATATATAGTTCTATTTTTTTTGTAATAAAATGTGAATTGGTAAAATGGGAAGAAATAAGACAAAAAGCAAGTTGGCAAA
ATTAAAAACTGAGAAGTGAGAAGTTGTCTTTGTCTATTGTCTCACGTCCCAACCAAACGCACGCGGCTTTCTTTTCTTAA
ATTTTAAAGTTGATGAAACCGAATCCAAAGAAGTTAATTGTGAAAGGACGTTAGACAATTCAAACCCGCCTTATATACAT
TCTTAAGAAGCCCACGGAACGGCGTTTTATACATTTTTAAGAAGCCCACGAAAAGCCCAAATTTGAAAACTTCAATGGGT
TTTATCCTGAAAATTCCGATTGGATTCTCCGATTGATTCC
>AT1G45170.1 | chr1:17097911-17100910 REVERSE LENGTH=3000
TACAGTCGATATGAACATAAATCTAACACCACTATCTATAAGAAACACAAGGTAACACTAATCTTGATAAGAAACTAACC
TCGGATGCCCCCATTCTGGTTCTTCCTCGACTTGTGGATGCCAAGCCTCGCAAAGAATGAGAAATGCCAGTTGCATCTTG
CCCTTGTCTTGGACCTGCTCTCGAGGAAGCTCGATTATGCACCTGAGAGGTGTTATCACCACCAGATTGAAGCACGTGCT
CATTTGGAGAGGCAGGATGGGCCAATGAACGAGCAGCCCTCTGCTGTGTAACAAGGGAAGAAAGCAATGACCTACGAAAG
TTTTCAGATAATCTTCTTTGATTATGTAGTGAGTTATTCTGGTAAGGAGTCAATGCTGGACTAGACGGTGATGGCTGAAC
ACTTGTCCTGGATGAAGACGATGCAACATGTCTAGCACCACTTGCATTTCTGCTAATATGACCATGGGCCACATTTCTCA
GTTCAGGAGCTGGGACAAACAAGGGAATCTCTAGAGTATTACTTCTTTGTCTGGTTGCATTTCGATGAATAACATTTCTG
TCAACAGGAGTAGCAGAACTAGATGATATAACCGCTGCCACGGGGCTTGTGTTCCATTGAAATGTATTTCTTGAAACAGG
GGGCATATGAGTAGCAGGAGCATTTGGGTTCTGAGATGCAAAATTGCCTAACGCATGTCCATATCTCATGCTGATCTGCT
GGTGATCTGCAGGTATAAGCCCTGGTGAGTTCAAGGATGGAGCAAAATTGCTTACGGTTTCTTGTTGATATGTGGGATTA
ACCCAGACAGGGTAATTTCTACTAGAGCTCTCTGTGATGGTAGGAGGAGATAGATTTGGAACAGCGCTAGATACCAAACC
CCTTCGACCATGATCAAGAGATATGTTTAAATCATTTGCTGTCATTGCTGGGCTGTAATACGTAGGACCTGAGATCCAAG
AACTGGATACTCCACGCTGGAACTCACGGAAACCTCCAGTTGAAGAGGACTGACCACCGCTTGCATCAAGAGCTTTTCTT
TTACAGGATGCACGACGTCCATCAACAGAGGAACCAGCTCTAACACTGTTATCTAGTAAAAACTCAGACCTAAGTCCATT
AACCTCAAAATGACCAGGATGAACTGTAACCGGATTCATATCCTCAAGATGCTCATTGTATTCTGCATTTAGATTGACAT
CACGAACCACGCGGCTTCCATTAGATGGTTGCACAAACAAAGGGCTCAACTCAAGCTTATCATTCCTCTGTTCCTCAAAC
CTTCCAATTCCCTTCCATTGTTCAGTGAGACTTGCCCCTTCGTTCTTCGTCCCACTAGAGCTAGCCTCACCAATGTTAAA
CCTCTGCAAGCCCCGTTTCTCATGATAAACTGAGTTTGCAAAAGTAGGATTTGTATCAGCAGCTGAACTCATGTAATCCT
GCAAATCATTATCACCATAATTGTGAAGATTCTCCCAACGAATTTGCTGATCTACCACAGCGTTACTAGACGTAGAACCG
CGCTCAAAGTTCAAAGCCTTTGATAAAGAACCAAGACTAGCCCTCTCTCCCTGCATCCTATCGTTAACCACAGTTGACAC
TTGACAAATCAAGAGACTCTCACCACTTTTCACAATCTAGCAAATCCTGGAAACTAAAATAAAAAAAAAGAAAAGAGTTA
CCTTCACATTGAAATACATAAGGAGTTATCTTTCAGCCAAAGAAAAATACAATACAGCAATTCAAGATATGCAAGCAAAA
GTATAATATACAATGCCTAATCTTAAGACCAAAAACTCAACTGCATTACAATCTTTATACTTAATTAATCAGCTACAAAA
GCTACATTATCAATTTGACACATGAACATCAAAATCAAGCAACCTATAACAATCCACATAGCTACAACAAGAATAGCATC
AGTAAATAAGATAAAGATCAAACCTTTAGCAAACTCTCAAGTCAAAAACTAACACTGCAACATGAGGAACAATAACATAT
TCGTATCAACAAACCACCAATACAAACACCATAGTGAAACCATAAAGCAATAACCTTTTGCCAAAGAAACACCAAACAAG
TTCGTTCCTAAAAACAGAGATATCCATTCAAATATCACAACCCATGCTAAAATCTATTTCAAAAACTCAATTTTTAGTCA
CGAGAGATTGTATTGAATATTACGATGAACAAAACACAGAAAGCTAATAATAACCCACCAATCGCTTGAAGAAACCAATC
GATCTGAGAAAGTTATGGTTGAGAAAGCAAAGAAACGCTCTTATGGGTAGATTCTTTCGTCAAAGACAATGAGAGAAGAA
ACCGATTGCAGAGAAAAGAGGTAAAAGGCAAAAATAATGAAGAAGAAGAGAATTGAGGAAAGCGAAAGCAAAGCACACAA
ACCAAATGAGAATAGAATCCGGAGAGAAGATTATTATTATTATTACATATATATAGGTTAGGTTCAAATTCACATTTATC
AAGACAGTATATTTTTCAAAAATATTAGAAAAGATGGAAACTTTTCTAAGAAAAAGTCAAATAAAAAAAGTGCAGTTACC
AAAAGACAAATTTGAATACATATTTAGCTAATAAAGAGGTAAAGAATCACAATATTGGAAAATATAGTAATAGATGTGTA
TATATATAGTTCTATTTTTTTTGTAATAAAATGTGAATTGGTAAAATGGGAAGAAATAAGACAAAAAGCAAGTTGGCAAA
ATTAAAAACTGAGAAGTGAGAAGTTGTCTTTGTCTATTGTCTCACGTCCCAACCAAACGCACGCGGCTTTCTTTTCTTAA
ATTTTAAAGTTGATGAAACCGAATCCAAAGAAGTTAATTGTGAAAGGACGTTAGACAATTCAAACCCGCCTTATATACAT
TCTTAAGAAGCCCACGGAACGGCGTTTTATACATTTTTAAGAAGCCCACGAAAAGCCCAAATTTGAAAACTTCAATGGGT
TTTATCCTGAAAATTCCGATTGGATTCTCCGATTGATTCC
>AT1G45180.4 | chr1:17096335-17099334 FORWARD LENGTH=3000
CTCATTAACCACGACTGCAAAAAGAACCAATTTTAGCTAAGTGCTTATGAAACAATGTTTAAAAGATCGATTGCAGCATT
CAAGAGAAGTTCTAGTTCCCCATTCACACATTAACATGTTCAACCCAAACTAACCTATAAGAAAACCTGGTCGATGGTAC
AACAAATTATTCAACCCAACCACCAGAACCAAGTAAGAGGAACTTAATCCCTAACCAGAGGATTGTAATTCAAGTCTCTT
GTTAACACTCTCTCAAGATCACCATGCATCTTTTATGCATTAATAAAGATCACACCCATGCCATTAGGAGATTTGCATCA
TTCATACCAAGTTTATATCACCGCTTAAGCTTCAGTCTTTCTTAAATTCTTAGTAAGCAACAATAGATAAACAACATGGC
TGGGTTAAGAATTTTTAACCTACTTGATAGAACTAAATGTCATTACAAGAAGAGCAATATAGTCTCATACCTACATGCAC
ATATATGCTTGTTTTAAAGAACAAATTTTGAGAAGAGACAGGACCGTAAGAAGAAATGCTAAGATAACAGTATATAAGAG
TATCTAGTGTCAACTGTTGGGATAGTGATATATGTAAAATTCAATCTACTCCTGCCAAAAGAAGTAGTGCTATGAACAAA
AACAGAGAAGTGAAAATAGTATTTACCTTGAAAGATCCAGTTGATTTAGAGTTGTTCGACCATTCCAAACCAAGCATCTT
ACTAGAAGTCTGATAAGTTGCCTTGAGATTATCACCACCATAAAGTTTATGAGAAATCGCAAAGTCCCACATATTCTTAG
CCACGTCATAACAAGGCTCAAATGTAGCTATCCCTCCATGAACATAAGTATACTTCAGCTTACAATTCTTTGTACCCACC
ATGTAATTAGCAGACAACTTGTTTGCTGGATCAATCACAAAACTCCCGTCAACAATCGTCCGGTTATCTCCTCTCATATG
AATGTAAGTCAGATTCAAAGGCTTCTCTGCAATTCTGATAGTGTTCATAAACTGAAACCTAACATCCTGCAGCATAAAAA
CCGAAACTTTTTACTTCAATTTCATTCATTTGCAAAGAATCCATTCAAATAGAACCTTGTGTAACATCCTGCAGCAGAAA
AACCGAAAATTTCTACTTAAATTTCACTCATTTTTCATAGAATCCATACAAAAATAGAACCTTGTGTAAACTAACATTCT
GTAGCATAAAAATCGAAACTTTATACTTCAATTTACACTCCTAACCTAGTTTAATCTCCAAAAACTCTTAACTTTCTCAG
AGACTCCATACAATTTCATCCATTTCTCATTCCTTATAGGTTTGAAGCTAAAAGGGTTAACTTCAAAAACTTGAAACTAA
GAAAAAAGGAGTAACCTTTTTAGGGACGTTGTAGTCGATGATGAAGAAGCCAGGCTTCTCAACGGCGAGAGAGAGACCAT
TAAAGCTAGGACCGGCGACGAAGGAAGCATCAGTCATGGTGGCTCGTAGCTTAGCATTGCCGGCGTTGAAGGTAAGCGAA
GCAACGCTACCGCTCTTGTCGACATCGAACTTTCCCTTGAAAGAAGCCTTCATCATGGAATCAATCGGAGAATCCAATCG
GAATTTTCAGGATAAAACCCATTGAAGTTTTCAAATTTGGGCTTTTCGTGGGCTTCTTAAAAATGTATAAAACGCCGTTC
CGTGGGCTTCTTAAGAATGTATATAAGGCGGGTTTGAATTGTCTAACGTCCTTTCACAATTAACTTCTTTGGATTCGGTT
TCATCAACTTTAAAATTTAAGAAAAGAAAGCCGCGTGCGTTTGGTTGGGACGTGAGACAATAGACAAAGACAACTTCTCA
CTTCTCAGTTTTTAATTTTGCCAACTTGCTTTTTGTCTTATTTCTTCCCATTTTACCAATTCACATTTTATTACAAAAAA
AATAGAACTATATATATACACATCTATTACTATATTTTCCAATATTGTGATTCTTTACCTCTTTATTAGCTAAATATGTA
TTCAAATTTGTCTTTTGGTAACTGCACTTTTTTTATTTGACTTTTTCTTAGAAAAGTTTCCATCTTTTCTAATATTTTTG
AAAAATATACTGTCTTGATAAATGTGAATTTGAACCTAACCTATATATATGTAATAATAATAATAATCTTCTCTCCGGAT
TCTATTCTCATTTGGTTTGTGTGCTTTGCTTTCGCTTTCCTCAATTCTCTTCTTCTTCATTATTTTTGCCTTTTACCTCT
TTTCTCTGCAATCGGTTTCTTCTCTCATTGTCTTTGACGAAAGAATCTACCCATAAGAGCGTTTCTTTGCTTTCTCAACC
ATAACTTTCTCAGATCGATTGGTTTCTTCAAGCGATTGGTGGGTTATTATTAGCTTTCTGTGTTTTGTTCATCGTAATAT
TCAATACAATCTCTCGTGACTAAAAATTGAGTTTTTGAAATAGATTTTAGCATGGGTTGTGATATTTGAATGGATATCTC
TGTTTTTAGGAACGAACTTGTTTGGTGTTTCTTTGGCAAAAGGTTATTGCTTTATGGTTTCACTATGGTGTTTGTATTGG
TGGTTTGTTGATACGAATATGTTATTGTTCCTCATGTTGCAGTGTTAGTTTTTGACTTGAGAGTTTGCTAAAGGTTTGAT
CTTTATCTTATTTACTGATGCTATTCTTGTTGTAGCTATGTGGATTGTTATAGGTTGCTTGATTTTGATGTTCATGTGTC
AAATTGATAATGTAGCTTTTGTAGCTGATTAATTAAGTATAAAGATTGTAATGCAGTTGAGTTTTTGGTCTTAAGATTAG
GCATTGTATATTATACTTTTGCTTGCATATCTTGAATTGCTGTATTGTATTTTTCTTTGGCTGAAAGATAACTCCTTATG
TATTTCAATGTGAAGGTAACTCTTTTCTTTTTTTTTATTTTAGTTTCCAGGATTTGCTAGATTGTGAAAAGTGGTGAGAG
TCTCTTGATTTGTCAAGTGTCAACTGTGGTTAACGATAGG
>AT1G45180.3 | chr1:17096335-17099334 FORWARD LENGTH=3000
CTCATTAACCACGACTGCAAAAAGAACCAATTTTAGCTAAGTGCTTATGAAACAATGTTTAAAAGATCGATTGCAGCATT
CAAGAGAAGTTCTAGTTCCCCATTCACACATTAACATGTTCAACCCAAACTAACCTATAAGAAAACCTGGTCGATGGTAC
AACAAATTATTCAACCCAACCACCAGAACCAAGTAAGAGGAACTTAATCCCTAACCAGAGGATTGTAATTCAAGTCTCTT
GTTAACACTCTCTCAAGATCACCATGCATCTTTTATGCATTAATAAAGATCACACCCATGCCATTAGGAGATTTGCATCA
TTCATACCAAGTTTATATCACCGCTTAAGCTTCAGTCTTTCTTAAATTCTTAGTAAGCAACAATAGATAAACAACATGGC
TGGGTTAAGAATTTTTAACCTACTTGATAGAACTAAATGTCATTACAAGAAGAGCAATATAGTCTCATACCTACATGCAC
ATATATGCTTGTTTTAAAGAACAAATTTTGAGAAGAGACAGGACCGTAAGAAGAAATGCTAAGATAACAGTATATAAGAG
TATCTAGTGTCAACTGTTGGGATAGTGATATATGTAAAATTCAATCTACTCCTGCCAAAAGAAGTAGTGCTATGAACAAA
AACAGAGAAGTGAAAATAGTATTTACCTTGAAAGATCCAGTTGATTTAGAGTTGTTCGACCATTCCAAACCAAGCATCTT
ACTAGAAGTCTGATAAGTTGCCTTGAGATTATCACCACCATAAAGTTTATGAGAAATCGCAAAGTCCCACATATTCTTAG
CCACGTCATAACAAGGCTCAAATGTAGCTATCCCTCCATGAACATAAGTATACTTCAGCTTACAATTCTTTGTACCCACC
ATGTAATTAGCAGACAACTTGTTTGCTGGATCAATCACAAAACTCCCGTCAACAATCGTCCGGTTATCTCCTCTCATATG
AATGTAAGTCAGATTCAAAGGCTTCTCTGCAATTCTGATAGTGTTCATAAACTGAAACCTAACATCCTGCAGCATAAAAA
CCGAAACTTTTTACTTCAATTTCATTCATTTGCAAAGAATCCATTCAAATAGAACCTTGTGTAACATCCTGCAGCAGAAA
AACCGAAAATTTCTACTTAAATTTCACTCATTTTTCATAGAATCCATACAAAAATAGAACCTTGTGTAAACTAACATTCT
GTAGCATAAAAATCGAAACTTTATACTTCAATTTACACTCCTAACCTAGTTTAATCTCCAAAAACTCTTAACTTTCTCAG
AGACTCCATACAATTTCATCCATTTCTCATTCCTTATAGGTTTGAAGCTAAAAGGGTTAACTTCAAAAACTTGAAACTAA
GAAAAAAGGAGTAACCTTTTTAGGGACGTTGTAGTCGATGATGAAGAAGCCAGGCTTCTCAACGGCGAGAGAGAGACCAT
TAAAGCTAGGACCGGCGACGAAGGAAGCATCAGTCATGGTGGCTCGTAGCTTAGCATTGCCGGCGTTGAAGGTAAGCGAA
GCAACGCTACCGCTCTTGTCGACATCGAACTTTCCCTTGAAAGAAGCCTTCATCATGGAATCAATCGGAGAATCCAATCG
GAATTTTCAGGATAAAACCCATTGAAGTTTTCAAATTTGGGCTTTTCGTGGGCTTCTTAAAAATGTATAAAACGCCGTTC
CGTGGGCTTCTTAAGAATGTATATAAGGCGGGTTTGAATTGTCTAACGTCCTTTCACAATTAACTTCTTTGGATTCGGTT
TCATCAACTTTAAAATTTAAGAAAAGAAAGCCGCGTGCGTTTGGTTGGGACGTGAGACAATAGACAAAGACAACTTCTCA
CTTCTCAGTTTTTAATTTTGCCAACTTGCTTTTTGTCTTATTTCTTCCCATTTTACCAATTCACATTTTATTACAAAAAA
AATAGAACTATATATATACACATCTATTACTATATTTTCCAATATTGTGATTCTTTACCTCTTTATTAGCTAAATATGTA
TTCAAATTTGTCTTTTGGTAACTGCACTTTTTTTATTTGACTTTTTCTTAGAAAAGTTTCCATCTTTTCTAATATTTTTG
AAAAATATACTGTCTTGATAAATGTGAATTTGAACCTAACCTATATATATGTAATAATAATAATAATCTTCTCTCCGGAT
TCTATTCTCATTTGGTTTGTGTGCTTTGCTTTCGCTTTCCTCAATTCTCTTCTTCTTCATTATTTTTGCCTTTTACCTCT
TTTCTCTGCAATCGGTTTCTTCTCTCATTGTCTTTGACGAAAGAATCTACCCATAAGAGCGTTTCTTTGCTTTCTCAACC
ATAACTTTCTCAGATCGATTGGTTTCTTCAAGCGATTGGTGGGTTATTATTAGCTTTCTGTGTTTTGTTCATCGTAATAT
TCAATACAATCTCTCGTGACTAAAAATTGAGTTTTTGAAATAGATTTTAGCATGGGTTGTGATATTTGAATGGATATCTC
TGTTTTTAGGAACGAACTTGTTTGGTGTTTCTTTGGCAAAAGGTTATTGCTTTATGGTTTCACTATGGTGTTTGTATTGG
TGGTTTGTTGATACGAATATGTTATTGTTCCTCATGTTGCAGTGTTAGTTTTTGACTTGAGAGTTTGCTAAAGGTTTGAT
CTTTATCTTATTTACTGATGCTATTCTTGTTGTAGCTATGTGGATTGTTATAGGTTGCTTGATTTTGATGTTCATGTGTC
AAATTGATAATGTAGCTTTTGTAGCTGATTAATTAAGTATAAAGATTGTAATGCAGTTGAGTTTTTGGTCTTAAGATTAG
GCATTGTATATTATACTTTTGCTTGCATATCTTGAATTGCTGTATTGTATTTTTCTTTGGCTGAAAGATAACTCCTTATG
TATTTCAATGTGAAGGTAACTCTTTTCTTTTTTTTTATTTTAGTTTCCAGGATTTGCTAGATTGTGAAAAGTGGTGAGAG
TCTCTTGATTTGTCAAGTGTCAACTGTGGTTAACGATAGG
>AT1G45180.1 | chr1:17096335-17099334 FORWARD LENGTH=3000
CTCATTAACCACGACTGCAAAAAGAACCAATTTTAGCTAAGTGCTTATGAAACAATGTTTAAAAGATCGATTGCAGCATT
CAAGAGAAGTTCTAGTTCCCCATTCACACATTAACATGTTCAACCCAAACTAACCTATAAGAAAACCTGGTCGATGGTAC
AACAAATTATTCAACCCAACCACCAGAACCAAGTAAGAGGAACTTAATCCCTAACCAGAGGATTGTAATTCAAGTCTCTT
GTTAACACTCTCTCAAGATCACCATGCATCTTTTATGCATTAATAAAGATCACACCCATGCCATTAGGAGATTTGCATCA
TTCATACCAAGTTTATATCACCGCTTAAGCTTCAGTCTTTCTTAAATTCTTAGTAAGCAACAATAGATAAACAACATGGC
TGGGTTAAGAATTTTTAACCTACTTGATAGAACTAAATGTCATTACAAGAAGAGCAATATAGTCTCATACCTACATGCAC
ATATATGCTTGTTTTAAAGAACAAATTTTGAGAAGAGACAGGACCGTAAGAAGAAATGCTAAGATAACAGTATATAAGAG
TATCTAGTGTCAACTGTTGGGATAGTGATATATGTAAAATTCAATCTACTCCTGCCAAAAGAAGTAGTGCTATGAACAAA
AACAGAGAAGTGAAAATAGTATTTACCTTGAAAGATCCAGTTGATTTAGAGTTGTTCGACCATTCCAAACCAAGCATCTT
ACTAGAAGTCTGATAAGTTGCCTTGAGATTATCACCACCATAAAGTTTATGAGAAATCGCAAAGTCCCACATATTCTTAG
CCACGTCATAACAAGGCTCAAATGTAGCTATCCCTCCATGAACATAAGTATACTTCAGCTTACAATTCTTTGTACCCACC
ATGTAATTAGCAGACAACTTGTTTGCTGGATCAATCACAAAACTCCCGTCAACAATCGTCCGGTTATCTCCTCTCATATG
AATGTAAGTCAGATTCAAAGGCTTCTCTGCAATTCTGATAGTGTTCATAAACTGAAACCTAACATCCTGCAGCATAAAAA
CCGAAACTTTTTACTTCAATTTCATTCATTTGCAAAGAATCCATTCAAATAGAACCTTGTGTAACATCCTGCAGCAGAAA
AACCGAAAATTTCTACTTAAATTTCACTCATTTTTCATAGAATCCATACAAAAATAGAACCTTGTGTAAACTAACATTCT
GTAGCATAAAAATCGAAACTTTATACTTCAATTTACACTCCTAACCTAGTTTAATCTCCAAAAACTCTTAACTTTCTCAG
AGACTCCATACAATTTCATCCATTTCTCATTCCTTATAGGTTTGAAGCTAAAAGGGTTAACTTCAAAAACTTGAAACTAA
GAAAAAAGGAGTAACCTTTTTAGGGACGTTGTAGTCGATGATGAAGAAGCCAGGCTTCTCAACGGCGAGAGAGAGACCAT
TAAAGCTAGGACCGGCGACGAAGGAAGCATCAGTCATGGTGGCTCGTAGCTTAGCATTGCCGGCGTTGAAGGTAAGCGAA
GCAACGCTACCGCTCTTGTCGACATCGAACTTTCCCTTGAAAGAAGCCTTCATCATGGAATCAATCGGAGAATCCAATCG
GAATTTTCAGGATAAAACCCATTGAAGTTTTCAAATTTGGGCTTTTCGTGGGCTTCTTAAAAATGTATAAAACGCCGTTC
CGTGGGCTTCTTAAGAATGTATATAAGGCGGGTTTGAATTGTCTAACGTCCTTTCACAATTAACTTCTTTGGATTCGGTT
TCATCAACTTTAAAATTTAAGAAAAGAAAGCCGCGTGCGTTTGGTTGGGACGTGAGACAATAGACAAAGACAACTTCTCA
CTTCTCAGTTTTTAATTTTGCCAACTTGCTTTTTGTCTTATTTCTTCCCATTTTACCAATTCACATTTTATTACAAAAAA
AATAGAACTATATATATACACATCTATTACTATATTTTCCAATATTGTGATTCTTTACCTCTTTATTAGCTAAATATGTA
TTCAAATTTGTCTTTTGGTAACTGCACTTTTTTTATTTGACTTTTTCTTAGAAAAGTTTCCATCTTTTCTAATATTTTTG
AAAAATATACTGTCTTGATAAATGTGAATTTGAACCTAACCTATATATATGTAATAATAATAATAATCTTCTCTCCGGAT
TCTATTCTCATTTGGTTTGTGTGCTTTGCTTTCGCTTTCCTCAATTCTCTTCTTCTTCATTATTTTTGCCTTTTACCTCT
TTTCTCTGCAATCGGTTTCTTCTCTCATTGTCTTTGACGAAAGAATCTACCCATAAGAGCGTTTCTTTGCTTTCTCAACC
ATAACTTTCTCAGATCGATTGGTTTCTTCAAGCGATTGGTGGGTTATTATTAGCTTTCTGTGTTTTGTTCATCGTAATAT
TCAATACAATCTCTCGTGACTAAAAATTGAGTTTTTGAAATAGATTTTAGCATGGGTTGTGATATTTGAATGGATATCTC
TGTTTTTAGGAACGAACTTGTTTGGTGTTTCTTTGGCAAAAGGTTATTGCTTTATGGTTTCACTATGGTGTTTGTATTGG
TGGTTTGTTGATACGAATATGTTATTGTTCCTCATGTTGCAGTGTTAGTTTTTGACTTGAGAGTTTGCTAAAGGTTTGAT
CTTTATCTTATTTACTGATGCTATTCTTGTTGTAGCTATGTGGATTGTTATAGGTTGCTTGATTTTGATGTTCATGTGTC
AAATTGATAATGTAGCTTTTGTAGCTGATTAATTAAGTATAAAGATTGTAATGCAGTTGAGTTTTTGGTCTTAAGATTAG
GCATTGTATATTATACTTTTGCTTGCATATCTTGAATTGCTGTATTGTATTTTTCTTTGGCTGAAAGATAACTCCTTATG
TATTTCAATGTGAAGGTAACTCTTTTCTTTTTTTTTATTTTAGTTTCCAGGATTTGCTAGATTGTGAAAAGTGGTGAGAG
TCTCTTGATTTGTCAAGTGTCAACTGTGGTTAACGATAGG
>AT1G45180.2 | chr1:17096479-17099478 FORWARD LENGTH=3000
ACCTGGTCGATGGTACAACAAATTATTCAACCCAACCACCAGAACCAAGTAAGAGGAACTTAATCCCTAACCAGAGGATT
GTAATTCAAGTCTCTTGTTAACACTCTCTCAAGATCACCATGCATCTTTTATGCATTAATAAAGATCACACCCATGCCAT
TAGGAGATTTGCATCATTCATACCAAGTTTATATCACCGCTTAAGCTTCAGTCTTTCTTAAATTCTTAGTAAGCAACAAT
AGATAAACAACATGGCTGGGTTAAGAATTTTTAACCTACTTGATAGAACTAAATGTCATTACAAGAAGAGCAATATAGTC
TCATACCTACATGCACATATATGCTTGTTTTAAAGAACAAATTTTGAGAAGAGACAGGACCGTAAGAAGAAATGCTAAGA
TAACAGTATATAAGAGTATCTAGTGTCAACTGTTGGGATAGTGATATATGTAAAATTCAATCTACTCCTGCCAAAAGAAG
TAGTGCTATGAACAAAAACAGAGAAGTGAAAATAGTATTTACCTTGAAAGATCCAGTTGATTTAGAGTTGTTCGACCATT
CCAAACCAAGCATCTTACTAGAAGTCTGATAAGTTGCCTTGAGATTATCACCACCATAAAGTTTATGAGAAATCGCAAAG
TCCCACATATTCTTAGCCACGTCATAACAAGGCTCAAATGTAGCTATCCCTCCATGAACATAAGTATACTTCAGCTTACA
ATTCTTTGTACCCACCATGTAATTAGCAGACAACTTGTTTGCTGGATCAATCACAAAACTCCCGTCAACAATCGTCCGGT
TATCTCCTCTCATATGAATGTAAGTCAGATTCAAAGGCTTCTCTGCAATTCTGATAGTGTTCATAAACTGAAACCTAACA
TCCTGCAGCATAAAAACCGAAACTTTTTACTTCAATTTCATTCATTTGCAAAGAATCCATTCAAATAGAACCTTGTGTAA
CATCCTGCAGCAGAAAAACCGAAAATTTCTACTTAAATTTCACTCATTTTTCATAGAATCCATACAAAAATAGAACCTTG
TGTAAACTAACATTCTGTAGCATAAAAATCGAAACTTTATACTTCAATTTACACTCCTAACCTAGTTTAATCTCCAAAAA
CTCTTAACTTTCTCAGAGACTCCATACAATTTCATCCATTTCTCATTCCTTATAGGTTTGAAGCTAAAAGGGTTAACTTC
AAAAACTTGAAACTAAGAAAAAAGGAGTAACCTTTTTAGGGACGTTGTAGTCGATGATGAAGAAGCCAGGCTTCTCAACG
GCGAGAGAGAGACCATTAAAGCTAGGACCGGCGACGAAGGAAGCATCAGTCATGGTGGCTCGTAGCTTAGCATTGCCGGC
GTTGAAGGTAAGCGAAGCAACGCTACCGCTCTTGTCGACATCGAACTTTCCCTTGAAAGAAGCCTTCATCATGGAATCAA
TCGGAGAATCCAATCGGAATTTTCAGGATAAAACCCATTGAAGTTTTCAAATTTGGGCTTTTCGTGGGCTTCTTAAAAAT
GTATAAAACGCCGTTCCGTGGGCTTCTTAAGAATGTATATAAGGCGGGTTTGAATTGTCTAACGTCCTTTCACAATTAAC
TTCTTTGGATTCGGTTTCATCAACTTTAAAATTTAAGAAAAGAAAGCCGCGTGCGTTTGGTTGGGACGTGAGACAATAGA
CAAAGACAACTTCTCACTTCTCAGTTTTTAATTTTGCCAACTTGCTTTTTGTCTTATTTCTTCCCATTTTACCAATTCAC
ATTTTATTACAAAAAAAATAGAACTATATATATACACATCTATTACTATATTTTCCAATATTGTGATTCTTTACCTCTTT
ATTAGCTAAATATGTATTCAAATTTGTCTTTTGGTAACTGCACTTTTTTTATTTGACTTTTTCTTAGAAAAGTTTCCATC
TTTTCTAATATTTTTGAAAAATATACTGTCTTGATAAATGTGAATTTGAACCTAACCTATATATATGTAATAATAATAAT
AATCTTCTCTCCGGATTCTATTCTCATTTGGTTTGTGTGCTTTGCTTTCGCTTTCCTCAATTCTCTTCTTCTTCATTATT
TTTGCCTTTTACCTCTTTTCTCTGCAATCGGTTTCTTCTCTCATTGTCTTTGACGAAAGAATCTACCCATAAGAGCGTTT
CTTTGCTTTCTCAACCATAACTTTCTCAGATCGATTGGTTTCTTCAAGCGATTGGTGGGTTATTATTAGCTTTCTGTGTT
TTGTTCATCGTAATATTCAATACAATCTCTCGTGACTAAAAATTGAGTTTTTGAAATAGATTTTAGCATGGGTTGTGATA
TTTGAATGGATATCTCTGTTTTTAGGAACGAACTTGTTTGGTGTTTCTTTGGCAAAAGGTTATTGCTTTATGGTTTCACT
ATGGTGTTTGTATTGGTGGTTTGTTGATACGAATATGTTATTGTTCCTCATGTTGCAGTGTTAGTTTTTGACTTGAGAGT
TTGCTAAAGGTTTGATCTTTATCTTATTTACTGATGCTATTCTTGTTGTAGCTATGTGGATTGTTATAGGTTGCTTGATT
TTGATGTTCATGTGTCAAATTGATAATGTAGCTTTTGTAGCTGATTAATTAAGTATAAAGATTGTAATGCAGTTGAGTTT
TTGGTCTTAAGATTAGGCATTGTATATTATACTTTTGCTTGCATATCTTGAATTGCTGTATTGTATTTTTCTTTGGCTGA
AAGATAACTCCTTATGTATTTCAATGTGAAGGTAACTCTTTTCTTTTTTTTTATTTTAGTTTCCAGGATTTGCTAGATTG
TGAAAAGTGGTGAGAGTCTCTTGATTTGTCAAGTGTCAACTGTGGTTAACGATAGGATGCAGGGAGAGAGGGCTAGTCTT
GGTTCTTTATCAAAGGCTTTGAACTTTGAGCGCGGTTCTACGTCTAGTAACGCTGTGGTAGATCAGCAAATTCGTTGGGA
GAATCTTCACAATTATGGTGATAATGATTTGCAGGATTAC
>AT1G45190.1 | chr1:17101406-17104405 FORWARD LENGTH=3000
GTGTTTGTCAGGTAAACAATATCAGATTTGCATAAAATTTTGTATCGCAATCCTGTTAATGACTTGCACTTTTGATTCTT
CCTATTAATAACCATGACTGATTGCTAAAATTGATGCAAAAACTGTAGGAGGAATATAAGGAAGAAGAAGAAATAGGAAG
GCTGGAATGTGGACACGACTTTCATAGTCAATGCATCAAAGAATGGCTGAAGCAGAAGAATCTTTGCCCGATTTGCAAAA
CAACAGGATTAAACACTGCAAATAAGCCACAAAGATAATGATCGAAAGACTGTTGGGTTCTAACCATTTGTCGAATCTTC
AATACCATTGAAGCCTCATCAGAACACTGCAGGCAAGTTGGTGTCTGCTTTTGGGGTTGACTGAAGATAGGAATGAAGGG
AAAGTAACTGAGGGGGATAGAGAGAACAGGAGAACCTAAGAAAAAACTTTGGTTCTTCTGAATTTATTTCTATAAGTTAA
TTTTACCAATTAGTTTTATTATTATTATTATTATTATTATTATTATTATTATTATTATTATTATTATTATTATTATTATT
ATTTATTACTAGTTAAAATTTTCTCATACACCGCTAAACTAATCGTATAAATTGTTTAATGCTCACTCTATTTCAACATA
TAGGAATTTGTTGAACTACAATCAGATAAATAAAAACTGCAGATTTTTAATGGTTATAAAATAAGACATCAATCTATTAT
TTATATAGAAATTTGAAAATATCATGTAATATGAAATAAAAAAATATATATTCAAAACATCTTATCTTATTATATAAAAT
ATGGTTTTCAAAGTTACTAATTCATAGGATCGTGTCACGTGTCAAGTCAAACGATCAAATGTTTCTTATTATATAAAGTA
TGGTTTTCAAAGTTACTATTCATAGGACCGTGCCACGTGTCAAGTCAAACGATCAAATGTTTACATATGTCACTAAAAAT
TTAAATTTTTTATTCTCTTAAAAAAATAGAAAATCTAAAAAAGTAAACAAATTTACATATACTAATTTATATGTCTCGAT
ATATATATAAATTTTACTTTTATTCAACAAAAGGAAAATTAACAAATTTGTTTTTACATGTGTTATTGGTCATTTAAATG
TAGCACATATTAATTTTTTTAAAAATAATTTAGTATGGATAATAATACTAATTAAAAAGACCATTGAAATTTAAAATAGT
AATATAATTTATTTAACATTAGTTTAGTTGGATAAAATTATATTTGTCAATGTAATATAATGTTTTCATTCGTTAAATCA
AAACTCAAAATATTAATGAACTTATAAGAATAAATTTTTGAATACTTATGTTTTAACCTAAGAATTTTAACGCATCATAC
GATGGAGCGTCTTGCATCCTTTGATGTGTTATTATACCTATGTTTTATTCTAAAAATTTTAACTCATGTAATCATAAGTG
AAAATAGGATATTTTGAGAAAAATTGGTTATAGGATTTAACTTTTCAATTACTTTTAATGAGAATATTTTCATTTATTAA
TTTTAACTCATGTTTTAGATATAGACATAATTTTTTTATTTTTCGCCAGATAAGATAAGATATAAATTTATTCAAATATT
TAGTAATGATATTTAAATTTTGAATAGCAAATATGTCAAATAATAATTCATATATTTTTAAAATATTTAATTTTGTATCA
TACACATTTAATTTTACCATACATTTTAAATATTTATTTATTTATAGTAAAGTACTTTGTTAGTCTATACATTATCTCTT
TTTTTGTAATGTGTAGGGTCAAAAGCTTCCTACGATGTTTTCATAACATAAAAATTACACTCGAACATAGATCCCGTGGA
AACAACGTCTCATATGTATCCTCTAACAACGTCAGACTTACAACACTCAGACAAACATCAAATAAATTCAGACCAAGCGA
TAACGAAAACGCATAGTTTGTTAATTCATCTGCTAGGCGATTAGGTTTCATACACACATGAGTAAACTGCACTATCTAGT
TCATATACACTCCATCTTATTGATGATATTTCAATTTTAAATAGTAACTCATATACTTTTCAGTATTTAATTTATTATTT
CCTTAAACCAAATTTCAATCTTACAATTTCGAATTTGCAATACAATTTAAATATCTATTTTATGATAATAAAAATAAAAT
TTAATTTGATTGTATAAAATTCAAATACAATTCGATTTTGCAATAGAAAACAATTTAATTCTATACACTCCATCTACTAT
TAATTTTCCATTATAGTTATAAATTAGTATATGTAAATTTGTTTATTTTTTTTAGGTTTTTTCTCTTCTAAGAGAAAAAA
AAAAAGTTAAAATCTTTTCCGATACATGTCAAAATATAAGATCGATAGATTTGCCATGTGTTACGATCGTATGAGTTATT
AACTTTGAAAATCATACTTTATATAATACAAAACATGTAAATACATGTTTATACATATATTTACAACTAAAAACATGTGT
AAAATCTAATGGATTTTTAAATACATGCTTTTAGCTCGAAAAAAATTTGATACGGAGAAAAAAATTTGACGGGAAATAAC
ATACGTAAATATCTGATCAAATTATCTATAGTACGATTTTGACGGGAAAAAAAATTATTTTAAAGGAAGAGCTTAACTTT
GAATCTCACTAAACCAGATCATACATAATCAATCCTTTCTTTTATCTTTTTTTTTCTTTTCATTACGTGTAATCGTGTTG
TGTCTAATATATCAGTTTGATTTGTAATAATTTGAATAAAAAAGGGAGTGTTGTTATCTTTAAGTTTGCCCAAAATCTAT
AGTCATGTTCGATGTAAACGTATCTTAAACAAAATTATTAAATGTTAAAGATAGTAACATACAATTATTAATGAATAAAT
GTTTAACTAATTAAATATCATTTAGTGATTGTCCTATAAAATCTCTTGTTTTCTTGTTTCATATCATCAATCTTACATTC
AAAACTTAAAGTATTCTTACATCCAAAAACAAAAACAAAT
>AT1G45191.6 | chr1:17113044-17116043 FORWARD LENGTH=3000
TCGAATGTCACAAGAATTGACCATAGATATCCAATATCCAAATGTTATAACGGTTTGTCAAATAAAATTAAAGAGTTGCA
ATAATTAGTCAATTCAACTAAATATTGTAATGGTTCAATTAAGTTTGAAACAACTCATTTCAGTATATATTTAAGTAAGG
GATTTGTTTTTAAAATAATAATTTAGAAAGATTTATAGCAAGAGATGTAATCTTCAAATAAACTAAAACAAATCGAATAT
ACCAACTATTGTAATGGTTTGTCAAAATGAACTAAAGGTTACGATAGTACATAAAACAAAACTAAAAGTTTTGATGATTC
ATCAAATAAACCAATTGTCGTTACAACAATTACAATACTAATAAATGTAATTACAATGTTAAATTACATTGATGTTACTC
TAGATAAGTAAATATTACAATGATCCATAAAATAAATCAAAAGTTGCAATGATTCAACTAAACACTTGGAATAGTTAATT
TTAATTTATTTTAGTAATGAAAATAATAATAAAAATATGATAAATTACGAGAAAAAGATGCAACCGTAGAAGGCATTTGT
TCAGATTACTATTATATAGAACACATGACAGTTGGTCATTAAATAAGCCAAAGTTGCAATGGTTCATCAAATAAACTAAA
TATTGCAATGGCTAAATAAAATAGTTGCAACTACTCATTTATATATAAATATTTTGATTATTACAATAAAATTTTTATAA
AAGTTATACCGAGAGATGTCATCGTATATATTAAATATATCAAAAGTTGCAATGGTTCATAAATTAAAACCAAAAATTAT
AATGATTCGTCAAATAAACTAAATGTTGCAACGGTTTAATTTAATGGTTACTATTTCATTCTTCTGTATTTTAGTAATTA
AAAAATAAATTAATAATTTTGTAAAACATTACATCGAAAGGAGCAACTGTAGATAGTAAAATGTTTTAACGGTCATAAAT
AAACTTAAATTTGCAATAATTTTTCAAATAAAGTAAATATTGCAGTAATTCAATTAAATAGTTGCAACCGTTTATGTAGA
GTTATTATAAAAGTTGCAAAACGTAGATTCGGATTGCAACTTTCTAAAAATACAACTTGTGAATTAAAAATATATGTATT
TTAACAAAAAGTTGCCATAAAACACTATTGTACACATCTTCAAAAATCATTTATTGAGATTGTTATGATTGAATTTTGTT
TTTACTAAACTAAAAAGTTGCGATAAAACACAACCATACACAACTGCGAAAATCATTTATTGAGATCGTTAATATTAATA
TATTACTCAATAAAAGAAACACCCAAGAAAGCTTGTAAGCCAATTTGGCAATTTATAGATTTTACGGATAAAAATTGATT
ATGTAAATAGATTTCAACCCGCGGTACACTGCGGGACTATATTTTTTAAAAAAATTAAAATTTTAATTTATTTAGTAGAC
TAAAAATATATTTGATTTAATGTTTTTTATTTCTAAATGTATAAATTTTATATTTATATATTATTTATTGTGGAATTACT
ATGTTTGATTTTACTGTTTAAAAATATAGGAACAATAACATATAGTTCATTAAGTTAAAATATAAATTATAACTAAATAA
TTTAAATTTTAATTATATTTGTTTTGTTAATATATTTTTTGTTTTGTTTAGTGTTTAAGATAATATAATTGTATTTTGAT
TGTTATATCTACGATCTCACCCGTCGTATATACCGTCTCGTATTACTATCGACACAAACTCGTCGTACCATCTAATCTCG
TTCAGTGATCTAATGGATTTCACCCGTGGTATACCGTCTCGTATTACTATCAACCCAAACCCGTCTTACCATCTAACTCC
GTTCAGTGAAATTAAACGGTGTTTTGTTATTTGTTTTAATAATATTTGAATTTAAAAGATGTATAGTTCAAATCAAATTA
GAAGTTTTATTATAAATGTTTATATAATTGTTTGAAAGTTCATATATTATAATATTCTAAGCCCGACCTACCATCTAATT
TCGTTCGGTGAAATTAAACATTATTATTTTTTTCTTTAAATAATACTTTTACTAAAAGATTTATAATTCAAATCAATTTA
AAAGTTTTCTCTCAAATGGTTATTTAATTTTTATAAATTTCACATATTATAATTATTTTAAACGCTTTTCCGTTAAATAT
TCTAAACGTTTAATAAATTTTAAATAACTACAACATTTACCTTTTAATAAAGTATAATATTAATAATGTCCAAGGATTTC
TTATTTTTTAAGTAATTAGAATTGATGCAGATATATTAGATAAAAAATGCTAGTAATTAGAAATATTAATTAATTGATAA
TAATTAATGGCAATGACATTCCTTGTAAATAAGTTCCAACTTGAAAATTTATTTAATAAAAGTGTTGCAAAAATATATAT
ATATTGCTTTTCTATCTTATATCTACACTGGATCTATCAACAATGCAAAATTTATGAATATTCTTTGATTCAAGGAGGTA
AAAACTTCTTAGCTTGATCATCATCCTATCTTCAAGTTGATTAAATCCACAAAATCCTCAATTTTTAGCTTGATCATCTC
TGTAATTTTGTGACGTTTGGTTAAATTATGTTTTGACTAATTAGTTATTTAATGTTTTGTTTTGAAAATTCATATATATA
TTTTTAGCTAAAACATCTTATAATTTGGAAGAGAGGGAAATAGGTAACACTAGAACTGTGTTTCAATTAAAAAACGACTA
TTAAACATATTGTGGCCAATAAAGTTTGACAGCAACTAATGGGAGGTGTCGGTAGGGAAAGATAAGTGGTGTTAATTGCA
CTGGACCATCCTTTAATACAAATATGTCTCTCCGGTGAACAGAAATATGTCTCTCCGGTGAACAGAGACATGGAAAGTAT
GGAACATGTTCGAAGTGGCTATAACAACCAGTCAATATGCCTCTTTGAAACGTGTTTTATTTATACTCTCCACGACAAGT
CTACTTACTTCCCAACACGAGCCAAAATTGACACAAAAAA
>AT1G45191.2 | chr1:17113044-17116043 FORWARD LENGTH=3000
TCGAATGTCACAAGAATTGACCATAGATATCCAATATCCAAATGTTATAACGGTTTGTCAAATAAAATTAAAGAGTTGCA
ATAATTAGTCAATTCAACTAAATATTGTAATGGTTCAATTAAGTTTGAAACAACTCATTTCAGTATATATTTAAGTAAGG
GATTTGTTTTTAAAATAATAATTTAGAAAGATTTATAGCAAGAGATGTAATCTTCAAATAAACTAAAACAAATCGAATAT
ACCAACTATTGTAATGGTTTGTCAAAATGAACTAAAGGTTACGATAGTACATAAAACAAAACTAAAAGTTTTGATGATTC
ATCAAATAAACCAATTGTCGTTACAACAATTACAATACTAATAAATGTAATTACAATGTTAAATTACATTGATGTTACTC
TAGATAAGTAAATATTACAATGATCCATAAAATAAATCAAAAGTTGCAATGATTCAACTAAACACTTGGAATAGTTAATT
TTAATTTATTTTAGTAATGAAAATAATAATAAAAATATGATAAATTACGAGAAAAAGATGCAACCGTAGAAGGCATTTGT
TCAGATTACTATTATATAGAACACATGACAGTTGGTCATTAAATAAGCCAAAGTTGCAATGGTTCATCAAATAAACTAAA
TATTGCAATGGCTAAATAAAATAGTTGCAACTACTCATTTATATATAAATATTTTGATTATTACAATAAAATTTTTATAA
AAGTTATACCGAGAGATGTCATCGTATATATTAAATATATCAAAAGTTGCAATGGTTCATAAATTAAAACCAAAAATTAT
AATGATTCGTCAAATAAACTAAATGTTGCAACGGTTTAATTTAATGGTTACTATTTCATTCTTCTGTATTTTAGTAATTA
AAAAATAAATTAATAATTTTGTAAAACATTACATCGAAAGGAGCAACTGTAGATAGTAAAATGTTTTAACGGTCATAAAT
AAACTTAAATTTGCAATAATTTTTCAAATAAAGTAAATATTGCAGTAATTCAATTAAATAGTTGCAACCGTTTATGTAGA
GTTATTATAAAAGTTGCAAAACGTAGATTCGGATTGCAACTTTCTAAAAATACAACTTGTGAATTAAAAATATATGTATT
TTAACAAAAAGTTGCCATAAAACACTATTGTACACATCTTCAAAAATCATTTATTGAGATTGTTATGATTGAATTTTGTT
TTTACTAAACTAAAAAGTTGCGATAAAACACAACCATACACAACTGCGAAAATCATTTATTGAGATCGTTAATATTAATA
TATTACTCAATAAAAGAAACACCCAAGAAAGCTTGTAAGCCAATTTGGCAATTTATAGATTTTACGGATAAAAATTGATT
ATGTAAATAGATTTCAACCCGCGGTACACTGCGGGACTATATTTTTTAAAAAAATTAAAATTTTAATTTATTTAGTAGAC
TAAAAATATATTTGATTTAATGTTTTTTATTTCTAAATGTATAAATTTTATATTTATATATTATTTATTGTGGAATTACT
ATGTTTGATTTTACTGTTTAAAAATATAGGAACAATAACATATAGTTCATTAAGTTAAAATATAAATTATAACTAAATAA
TTTAAATTTTAATTATATTTGTTTTGTTAATATATTTTTTGTTTTGTTTAGTGTTTAAGATAATATAATTGTATTTTGAT
TGTTATATCTACGATCTCACCCGTCGTATATACCGTCTCGTATTACTATCGACACAAACTCGTCGTACCATCTAATCTCG
TTCAGTGATCTAATGGATTTCACCCGTGGTATACCGTCTCGTATTACTATCAACCCAAACCCGTCTTACCATCTAACTCC
GTTCAGTGAAATTAAACGGTGTTTTGTTATTTGTTTTAATAATATTTGAATTTAAAAGATGTATAGTTCAAATCAAATTA
GAAGTTTTATTATAAATGTTTATATAATTGTTTGAAAGTTCATATATTATAATATTCTAAGCCCGACCTACCATCTAATT
TCGTTCGGTGAAATTAAACATTATTATTTTTTTCTTTAAATAATACTTTTACTAAAAGATTTATAATTCAAATCAATTTA
AAAGTTTTCTCTCAAATGGTTATTTAATTTTTATAAATTTCACATATTATAATTATTTTAAACGCTTTTCCGTTAAATAT
TCTAAACGTTTAATAAATTTTAAATAACTACAACATTTACCTTTTAATAAAGTATAATATTAATAATGTCCAAGGATTTC
TTATTTTTTAAGTAATTAGAATTGATGCAGATATATTAGATAAAAAATGCTAGTAATTAGAAATATTAATTAATTGATAA
TAATTAATGGCAATGACATTCCTTGTAAATAAGTTCCAACTTGAAAATTTATTTAATAAAAGTGTTGCAAAAATATATAT
ATATTGCTTTTCTATCTTATATCTACACTGGATCTATCAACAATGCAAAATTTATGAATATTCTTTGATTCAAGGAGGTA
AAAACTTCTTAGCTTGATCATCATCCTATCTTCAAGTTGATTAAATCCACAAAATCCTCAATTTTTAGCTTGATCATCTC
TGTAATTTTGTGACGTTTGGTTAAATTATGTTTTGACTAATTAGTTATTTAATGTTTTGTTTTGAAAATTCATATATATA
TTTTTAGCTAAAACATCTTATAATTTGGAAGAGAGGGAAATAGGTAACACTAGAACTGTGTTTCAATTAAAAAACGACTA
TTAAACATATTGTGGCCAATAAAGTTTGACAGCAACTAATGGGAGGTGTCGGTAGGGAAAGATAAGTGGTGTTAATTGCA
CTGGACCATCCTTTAATACAAATATGTCTCTCCGGTGAACAGAAATATGTCTCTCCGGTGAACAGAGACATGGAAAGTAT
GGAACATGTTCGAAGTGGCTATAACAACCAGTCAATATGCCTCTTTGAAACGTGTTTTATTTATACTCTCCACGACAAGT
CTACTTACTTCCCAACACGAGCCAAAATTGACACAAAAAA
>AT1G45191.4 | chr1:17113044-17116043 FORWARD LENGTH=3000
TCGAATGTCACAAGAATTGACCATAGATATCCAATATCCAAATGTTATAACGGTTTGTCAAATAAAATTAAAGAGTTGCA
ATAATTAGTCAATTCAACTAAATATTGTAATGGTTCAATTAAGTTTGAAACAACTCATTTCAGTATATATTTAAGTAAGG
GATTTGTTTTTAAAATAATAATTTAGAAAGATTTATAGCAAGAGATGTAATCTTCAAATAAACTAAAACAAATCGAATAT
ACCAACTATTGTAATGGTTTGTCAAAATGAACTAAAGGTTACGATAGTACATAAAACAAAACTAAAAGTTTTGATGATTC
ATCAAATAAACCAATTGTCGTTACAACAATTACAATACTAATAAATGTAATTACAATGTTAAATTACATTGATGTTACTC
TAGATAAGTAAATATTACAATGATCCATAAAATAAATCAAAAGTTGCAATGATTCAACTAAACACTTGGAATAGTTAATT
TTAATTTATTTTAGTAATGAAAATAATAATAAAAATATGATAAATTACGAGAAAAAGATGCAACCGTAGAAGGCATTTGT
TCAGATTACTATTATATAGAACACATGACAGTTGGTCATTAAATAAGCCAAAGTTGCAATGGTTCATCAAATAAACTAAA
TATTGCAATGGCTAAATAAAATAGTTGCAACTACTCATTTATATATAAATATTTTGATTATTACAATAAAATTTTTATAA
AAGTTATACCGAGAGATGTCATCGTATATATTAAATATATCAAAAGTTGCAATGGTTCATAAATTAAAACCAAAAATTAT
AATGATTCGTCAAATAAACTAAATGTTGCAACGGTTTAATTTAATGGTTACTATTTCATTCTTCTGTATTTTAGTAATTA
AAAAATAAATTAATAATTTTGTAAAACATTACATCGAAAGGAGCAACTGTAGATAGTAAAATGTTTTAACGGTCATAAAT
AAACTTAAATTTGCAATAATTTTTCAAATAAAGTAAATATTGCAGTAATTCAATTAAATAGTTGCAACCGTTTATGTAGA
GTTATTATAAAAGTTGCAAAACGTAGATTCGGATTGCAACTTTCTAAAAATACAACTTGTGAATTAAAAATATATGTATT
TTAACAAAAAGTTGCCATAAAACACTATTGTACACATCTTCAAAAATCATTTATTGAGATTGTTATGATTGAATTTTGTT
TTTACTAAACTAAAAAGTTGCGATAAAACACAACCATACACAACTGCGAAAATCATTTATTGAGATCGTTAATATTAATA
TATTACTCAATAAAAGAAACACCCAAGAAAGCTTGTAAGCCAATTTGGCAATTTATAGATTTTACGGATAAAAATTGATT
ATGTAAATAGATTTCAACCCGCGGTACACTGCGGGACTATATTTTTTAAAAAAATTAAAATTTTAATTTATTTAGTAGAC
TAAAAATATATTTGATTTAATGTTTTTTATTTCTAAATGTATAAATTTTATATTTATATATTATTTATTGTGGAATTACT
ATGTTTGATTTTACTGTTTAAAAATATAGGAACAATAACATATAGTTCATTAAGTTAAAATATAAATTATAACTAAATAA
TTTAAATTTTAATTATATTTGTTTTGTTAATATATTTTTTGTTTTGTTTAGTGTTTAAGATAATATAATTGTATTTTGAT
TGTTATATCTACGATCTCACCCGTCGTATATACCGTCTCGTATTACTATCGACACAAACTCGTCGTACCATCTAATCTCG
TTCAGTGATCTAATGGATTTCACCCGTGGTATACCGTCTCGTATTACTATCAACCCAAACCCGTCTTACCATCTAACTCC
GTTCAGTGAAATTAAACGGTGTTTTGTTATTTGTTTTAATAATATTTGAATTTAAAAGATGTATAGTTCAAATCAAATTA
GAAGTTTTATTATAAATGTTTATATAATTGTTTGAAAGTTCATATATTATAATATTCTAAGCCCGACCTACCATCTAATT
TCGTTCGGTGAAATTAAACATTATTATTTTTTTCTTTAAATAATACTTTTACTAAAAGATTTATAATTCAAATCAATTTA
AAAGTTTTCTCTCAAATGGTTATTTAATTTTTATAAATTTCACATATTATAATTATTTTAAACGCTTTTCCGTTAAATAT
TCTAAACGTTTAATAAATTTTAAATAACTACAACATTTACCTTTTAATAAAGTATAATATTAATAATGTCCAAGGATTTC
TTATTTTTTAAGTAATTAGAATTGATGCAGATATATTAGATAAAAAATGCTAGTAATTAGAAATATTAATTAATTGATAA
TAATTAATGGCAATGACATTCCTTGTAAATAAGTTCCAACTTGAAAATTTATTTAATAAAAGTGTTGCAAAAATATATAT
ATATTGCTTTTCTATCTTATATCTACACTGGATCTATCAACAATGCAAAATTTATGAATATTCTTTGATTCAAGGAGGTA
AAAACTTCTTAGCTTGATCATCATCCTATCTTCAAGTTGATTAAATCCACAAAATCCTCAATTTTTAGCTTGATCATCTC
TGTAATTTTGTGACGTTTGGTTAAATTATGTTTTGACTAATTAGTTATTTAATGTTTTGTTTTGAAAATTCATATATATA
TTTTTAGCTAAAACATCTTATAATTTGGAAGAGAGGGAAATAGGTAACACTAGAACTGTGTTTCAATTAAAAAACGACTA
TTAAACATATTGTGGCCAATAAAGTTTGACAGCAACTAATGGGAGGTGTCGGTAGGGAAAGATAAGTGGTGTTAATTGCA
CTGGACCATCCTTTAATACAAATATGTCTCTCCGGTGAACAGAAATATGTCTCTCCGGTGAACAGAGACATGGAAAGTAT
GGAACATGTTCGAAGTGGCTATAACAACCAGTCAATATGCCTCTTTGAAACGTGTTTTATTTATACTCTCCACGACAAGT
CTACTTACTTCCCAACACGAGCCAAAATTGACACAAAAAA
>AT1G45191.3 | chr1:17113044-17116043 FORWARD LENGTH=3000
TCGAATGTCACAAGAATTGACCATAGATATCCAATATCCAAATGTTATAACGGTTTGTCAAATAAAATTAAAGAGTTGCA
ATAATTAGTCAATTCAACTAAATATTGTAATGGTTCAATTAAGTTTGAAACAACTCATTTCAGTATATATTTAAGTAAGG
GATTTGTTTTTAAAATAATAATTTAGAAAGATTTATAGCAAGAGATGTAATCTTCAAATAAACTAAAACAAATCGAATAT
ACCAACTATTGTAATGGTTTGTCAAAATGAACTAAAGGTTACGATAGTACATAAAACAAAACTAAAAGTTTTGATGATTC
ATCAAATAAACCAATTGTCGTTACAACAATTACAATACTAATAAATGTAATTACAATGTTAAATTACATTGATGTTACTC
TAGATAAGTAAATATTACAATGATCCATAAAATAAATCAAAAGTTGCAATGATTCAACTAAACACTTGGAATAGTTAATT
TTAATTTATTTTAGTAATGAAAATAATAATAAAAATATGATAAATTACGAGAAAAAGATGCAACCGTAGAAGGCATTTGT
TCAGATTACTATTATATAGAACACATGACAGTTGGTCATTAAATAAGCCAAAGTTGCAATGGTTCATCAAATAAACTAAA
TATTGCAATGGCTAAATAAAATAGTTGCAACTACTCATTTATATATAAATATTTTGATTATTACAATAAAATTTTTATAA
AAGTTATACCGAGAGATGTCATCGTATATATTAAATATATCAAAAGTTGCAATGGTTCATAAATTAAAACCAAAAATTAT
AATGATTCGTCAAATAAACTAAATGTTGCAACGGTTTAATTTAATGGTTACTATTTCATTCTTCTGTATTTTAGTAATTA
AAAAATAAATTAATAATTTTGTAAAACATTACATCGAAAGGAGCAACTGTAGATAGTAAAATGTTTTAACGGTCATAAAT
AAACTTAAATTTGCAATAATTTTTCAAATAAAGTAAATATTGCAGTAATTCAATTAAATAGTTGCAACCGTTTATGTAGA
GTTATTATAAAAGTTGCAAAACGTAGATTCGGATTGCAACTTTCTAAAAATACAACTTGTGAATTAAAAATATATGTATT
TTAACAAAAAGTTGCCATAAAACACTATTGTACACATCTTCAAAAATCATTTATTGAGATTGTTATGATTGAATTTTGTT
TTTACTAAACTAAAAAGTTGCGATAAAACACAACCATACACAACTGCGAAAATCATTTATTGAGATCGTTAATATTAATA
TATTACTCAATAAAAGAAACACCCAAGAAAGCTTGTAAGCCAATTTGGCAATTTATAGATTTTACGGATAAAAATTGATT
ATGTAAATAGATTTCAACCCGCGGTACACTGCGGGACTATATTTTTTAAAAAAATTAAAATTTTAATTTATTTAGTAGAC
TAAAAATATATTTGATTTAATGTTTTTTATTTCTAAATGTATAAATTTTATATTTATATATTATTTATTGTGGAATTACT
ATGTTTGATTTTACTGTTTAAAAATATAGGAACAATAACATATAGTTCATTAAGTTAAAATATAAATTATAACTAAATAA
TTTAAATTTTAATTATATTTGTTTTGTTAATATATTTTTTGTTTTGTTTAGTGTTTAAGATAATATAATTGTATTTTGAT
TGTTATATCTACGATCTCACCCGTCGTATATACCGTCTCGTATTACTATCGACACAAACTCGTCGTACCATCTAATCTCG
TTCAGTGATCTAATGGATTTCACCCGTGGTATACCGTCTCGTATTACTATCAACCCAAACCCGTCTTACCATCTAACTCC
GTTCAGTGAAATTAAACGGTGTTTTGTTATTTGTTTTAATAATATTTGAATTTAAAAGATGTATAGTTCAAATCAAATTA
GAAGTTTTATTATAAATGTTTATATAATTGTTTGAAAGTTCATATATTATAATATTCTAAGCCCGACCTACCATCTAATT
TCGTTCGGTGAAATTAAACATTATTATTTTTTTCTTTAAATAATACTTTTACTAAAAGATTTATAATTCAAATCAATTTA
AAAGTTTTCTCTCAAATGGTTATTTAATTTTTATAAATTTCACATATTATAATTATTTTAAACGCTTTTCCGTTAAATAT
TCTAAACGTTTAATAAATTTTAAATAACTACAACATTTACCTTTTAATAAAGTATAATATTAATAATGTCCAAGGATTTC
TTATTTTTTAAGTAATTAGAATTGATGCAGATATATTAGATAAAAAATGCTAGTAATTAGAAATATTAATTAATTGATAA
TAATTAATGGCAATGACATTCCTTGTAAATAAGTTCCAACTTGAAAATTTATTTAATAAAAGTGTTGCAAAAATATATAT
ATATTGCTTTTCTATCTTATATCTACACTGGATCTATCAACAATGCAAAATTTATGAATATTCTTTGATTCAAGGAGGTA
AAAACTTCTTAGCTTGATCATCATCCTATCTTCAAGTTGATTAAATCCACAAAATCCTCAATTTTTAGCTTGATCATCTC
TGTAATTTTGTGACGTTTGGTTAAATTATGTTTTGACTAATTAGTTATTTAATGTTTTGTTTTGAAAATTCATATATATA
TTTTTAGCTAAAACATCTTATAATTTGGAAGAGAGGGAAATAGGTAACACTAGAACTGTGTTTCAATTAAAAAACGACTA
TTAAACATATTGTGGCCAATAAAGTTTGACAGCAACTAATGGGAGGTGTCGGTAGGGAAAGATAAGTGGTGTTAATTGCA
CTGGACCATCCTTTAATACAAATATGTCTCTCCGGTGAACAGAAATATGTCTCTCCGGTGAACAGAGACATGGAAAGTAT
GGAACATGTTCGAAGTGGCTATAACAACCAGTCAATATGCCTCTTTGAAACGTGTTTTATTTATACTCTCCACGACAAGT
CTACTTACTTCCCAACACGAGCCAAAATTGACACAAAAAA
>AT1G45191.5 | chr1:17113044-17116043 FORWARD LENGTH=3000
TCGAATGTCACAAGAATTGACCATAGATATCCAATATCCAAATGTTATAACGGTTTGTCAAATAAAATTAAAGAGTTGCA
ATAATTAGTCAATTCAACTAAATATTGTAATGGTTCAATTAAGTTTGAAACAACTCATTTCAGTATATATTTAAGTAAGG
GATTTGTTTTTAAAATAATAATTTAGAAAGATTTATAGCAAGAGATGTAATCTTCAAATAAACTAAAACAAATCGAATAT
ACCAACTATTGTAATGGTTTGTCAAAATGAACTAAAGGTTACGATAGTACATAAAACAAAACTAAAAGTTTTGATGATTC
ATCAAATAAACCAATTGTCGTTACAACAATTACAATACTAATAAATGTAATTACAATGTTAAATTACATTGATGTTACTC
TAGATAAGTAAATATTACAATGATCCATAAAATAAATCAAAAGTTGCAATGATTCAACTAAACACTTGGAATAGTTAATT
TTAATTTATTTTAGTAATGAAAATAATAATAAAAATATGATAAATTACGAGAAAAAGATGCAACCGTAGAAGGCATTTGT
TCAGATTACTATTATATAGAACACATGACAGTTGGTCATTAAATAAGCCAAAGTTGCAATGGTTCATCAAATAAACTAAA
TATTGCAATGGCTAAATAAAATAGTTGCAACTACTCATTTATATATAAATATTTTGATTATTACAATAAAATTTTTATAA
AAGTTATACCGAGAGATGTCATCGTATATATTAAATATATCAAAAGTTGCAATGGTTCATAAATTAAAACCAAAAATTAT
AATGATTCGTCAAATAAACTAAATGTTGCAACGGTTTAATTTAATGGTTACTATTTCATTCTTCTGTATTTTAGTAATTA
AAAAATAAATTAATAATTTTGTAAAACATTACATCGAAAGGAGCAACTGTAGATAGTAAAATGTTTTAACGGTCATAAAT
AAACTTAAATTTGCAATAATTTTTCAAATAAAGTAAATATTGCAGTAATTCAATTAAATAGTTGCAACCGTTTATGTAGA
GTTATTATAAAAGTTGCAAAACGTAGATTCGGATTGCAACTTTCTAAAAATACAACTTGTGAATTAAAAATATATGTATT
TTAACAAAAAGTTGCCATAAAACACTATTGTACACATCTTCAAAAATCATTTATTGAGATTGTTATGATTGAATTTTGTT
TTTACTAAACTAAAAAGTTGCGATAAAACACAACCATACACAACTGCGAAAATCATTTATTGAGATCGTTAATATTAATA
TATTACTCAATAAAAGAAACACCCAAGAAAGCTTGTAAGCCAATTTGGCAATTTATAGATTTTACGGATAAAAATTGATT
ATGTAAATAGATTTCAACCCGCGGTACACTGCGGGACTATATTTTTTAAAAAAATTAAAATTTTAATTTATTTAGTAGAC
TAAAAATATATTTGATTTAATGTTTTTTATTTCTAAATGTATAAATTTTATATTTATATATTATTTATTGTGGAATTACT
ATGTTTGATTTTACTGTTTAAAAATATAGGAACAATAACATATAGTTCATTAAGTTAAAATATAAATTATAACTAAATAA
TTTAAATTTTAATTATATTTGTTTTGTTAATATATTTTTTGTTTTGTTTAGTGTTTAAGATAATATAATTGTATTTTGAT
TGTTATATCTACGATCTCACCCGTCGTATATACCGTCTCGTATTACTATCGACACAAACTCGTCGTACCATCTAATCTCG
TTCAGTGATCTAATGGATTTCACCCGTGGTATACCGTCTCGTATTACTATCAACCCAAACCCGTCTTACCATCTAACTCC
GTTCAGTGAAATTAAACGGTGTTTTGTTATTTGTTTTAATAATATTTGAATTTAAAAGATGTATAGTTCAAATCAAATTA
GAAGTTTTATTATAAATGTTTATATAATTGTTTGAAAGTTCATATATTATAATATTCTAAGCCCGACCTACCATCTAATT
TCGTTCGGTGAAATTAAACATTATTATTTTTTTCTTTAAATAATACTTTTACTAAAAGATTTATAATTCAAATCAATTTA
AAAGTTTTCTCTCAAATGGTTATTTAATTTTTATAAATTTCACATATTATAATTATTTTAAACGCTTTTCCGTTAAATAT
TCTAAACGTTTAATAAATTTTAAATAACTACAACATTTACCTTTTAATAAAGTATAATATTAATAATGTCCAAGGATTTC
TTATTTTTTAAGTAATTAGAATTGATGCAGATATATTAGATAAAAAATGCTAGTAATTAGAAATATTAATTAATTGATAA
TAATTAATGGCAATGACATTCCTTGTAAATAAGTTCCAACTTGAAAATTTATTTAATAAAAGTGTTGCAAAAATATATAT
ATATTGCTTTTCTATCTTATATCTACACTGGATCTATCAACAATGCAAAATTTATGAATATTCTTTGATTCAAGGAGGTA
AAAACTTCTTAGCTTGATCATCATCCTATCTTCAAGTTGATTAAATCCACAAAATCCTCAATTTTTAGCTTGATCATCTC
TGTAATTTTGTGACGTTTGGTTAAATTATGTTTTGACTAATTAGTTATTTAATGTTTTGTTTTGAAAATTCATATATATA
TTTTTAGCTAAAACATCTTATAATTTGGAAGAGAGGGAAATAGGTAACACTAGAACTGTGTTTCAATTAAAAAACGACTA
TTAAACATATTGTGGCCAATAAAGTTTGACAGCAACTAATGGGAGGTGTCGGTAGGGAAAGATAAGTGGTGTTAATTGCA
CTGGACCATCCTTTAATACAAATATGTCTCTCCGGTGAACAGAAATATGTCTCTCCGGTGAACAGAGACATGGAAAGTAT
GGAACATGTTCGAAGTGGCTATAACAACCAGTCAATATGCCTCTTTGAAACGTGTTTTATTTATACTCTCCACGACAAGT
CTACTTACTTCCCAACACGAGCCAAAATTGACACAAAAAA
>AT1G45191.1 | chr1:17113044-17116043 FORWARD LENGTH=3000
TCGAATGTCACAAGAATTGACCATAGATATCCAATATCCAAATGTTATAACGGTTTGTCAAATAAAATTAAAGAGTTGCA
ATAATTAGTCAATTCAACTAAATATTGTAATGGTTCAATTAAGTTTGAAACAACTCATTTCAGTATATATTTAAGTAAGG
GATTTGTTTTTAAAATAATAATTTAGAAAGATTTATAGCAAGAGATGTAATCTTCAAATAAACTAAAACAAATCGAATAT
ACCAACTATTGTAATGGTTTGTCAAAATGAACTAAAGGTTACGATAGTACATAAAACAAAACTAAAAGTTTTGATGATTC
ATCAAATAAACCAATTGTCGTTACAACAATTACAATACTAATAAATGTAATTACAATGTTAAATTACATTGATGTTACTC
TAGATAAGTAAATATTACAATGATCCATAAAATAAATCAAAAGTTGCAATGATTCAACTAAACACTTGGAATAGTTAATT
TTAATTTATTTTAGTAATGAAAATAATAATAAAAATATGATAAATTACGAGAAAAAGATGCAACCGTAGAAGGCATTTGT
TCAGATTACTATTATATAGAACACATGACAGTTGGTCATTAAATAAGCCAAAGTTGCAATGGTTCATCAAATAAACTAAA
TATTGCAATGGCTAAATAAAATAGTTGCAACTACTCATTTATATATAAATATTTTGATTATTACAATAAAATTTTTATAA
AAGTTATACCGAGAGATGTCATCGTATATATTAAATATATCAAAAGTTGCAATGGTTCATAAATTAAAACCAAAAATTAT
AATGATTCGTCAAATAAACTAAATGTTGCAACGGTTTAATTTAATGGTTACTATTTCATTCTTCTGTATTTTAGTAATTA
AAAAATAAATTAATAATTTTGTAAAACATTACATCGAAAGGAGCAACTGTAGATAGTAAAATGTTTTAACGGTCATAAAT
AAACTTAAATTTGCAATAATTTTTCAAATAAAGTAAATATTGCAGTAATTCAATTAAATAGTTGCAACCGTTTATGTAGA
GTTATTATAAAAGTTGCAAAACGTAGATTCGGATTGCAACTTTCTAAAAATACAACTTGTGAATTAAAAATATATGTATT
TTAACAAAAAGTTGCCATAAAACACTATTGTACACATCTTCAAAAATCATTTATTGAGATTGTTATGATTGAATTTTGTT
TTTACTAAACTAAAAAGTTGCGATAAAACACAACCATACACAACTGCGAAAATCATTTATTGAGATCGTTAATATTAATA
TATTACTCAATAAAAGAAACACCCAAGAAAGCTTGTAAGCCAATTTGGCAATTTATAGATTTTACGGATAAAAATTGATT
ATGTAAATAGATTTCAACCCGCGGTACACTGCGGGACTATATTTTTTAAAAAAATTAAAATTTTAATTTATTTAGTAGAC
TAAAAATATATTTGATTTAATGTTTTTTATTTCTAAATGTATAAATTTTATATTTATATATTATTTATTGTGGAATTACT
ATGTTTGATTTTACTGTTTAAAAATATAGGAACAATAACATATAGTTCATTAAGTTAAAATATAAATTATAACTAAATAA
TTTAAATTTTAATTATATTTGTTTTGTTAATATATTTTTTGTTTTGTTTAGTGTTTAAGATAATATAATTGTATTTTGAT
TGTTATATCTACGATCTCACCCGTCGTATATACCGTCTCGTATTACTATCGACACAAACTCGTCGTACCATCTAATCTCG
TTCAGTGATCTAATGGATTTCACCCGTGGTATACCGTCTCGTATTACTATCAACCCAAACCCGTCTTACCATCTAACTCC
GTTCAGTGAAATTAAACGGTGTTTTGTTATTTGTTTTAATAATATTTGAATTTAAAAGATGTATAGTTCAAATCAAATTA
GAAGTTTTATTATAAATGTTTATATAATTGTTTGAAAGTTCATATATTATAATATTCTAAGCCCGACCTACCATCTAATT
TCGTTCGGTGAAATTAAACATTATTATTTTTTTCTTTAAATAATACTTTTACTAAAAGATTTATAATTCAAATCAATTTA
AAAGTTTTCTCTCAAATGGTTATTTAATTTTTATAAATTTCACATATTATAATTATTTTAAACGCTTTTCCGTTAAATAT
TCTAAACGTTTAATAAATTTTAAATAACTACAACATTTACCTTTTAATAAAGTATAATATTAATAATGTCCAAGGATTTC
TTATTTTTTAAGTAATTAGAATTGATGCAGATATATTAGATAAAAAATGCTAGTAATTAGAAATATTAATTAATTGATAA
TAATTAATGGCAATGACATTCCTTGTAAATAAGTTCCAACTTGAAAATTTATTTAATAAAAGTGTTGCAAAAATATATAT
ATATTGCTTTTCTATCTTATATCTACACTGGATCTATCAACAATGCAAAATTTATGAATATTCTTTGATTCAAGGAGGTA
AAAACTTCTTAGCTTGATCATCATCCTATCTTCAAGTTGATTAAATCCACAAAATCCTCAATTTTTAGCTTGATCATCTC
TGTAATTTTGTGACGTTTGGTTAAATTATGTTTTGACTAATTAGTTATTTAATGTTTTGTTTTGAAAATTCATATATATA
TTTTTAGCTAAAACATCTTATAATTTGGAAGAGAGGGAAATAGGTAACACTAGAACTGTGTTTCAATTAAAAAACGACTA
TTAAACATATTGTGGCCAATAAAGTTTGACAGCAACTAATGGGAGGTGTCGGTAGGGAAAGATAAGTGGTGTTAATTGCA
CTGGACCATCCTTTAATACAAATATGTCTCTCCGGTGAACAGAAATATGTCTCTCCGGTGAACAGAGACATGGAAAGTAT
GGAACATGTTCGAAGTGGCTATAACAACCAGTCAATATGCCTCTTTGAAACGTGTTTTATTTATACTCTCCACGACAAGT
CTACTTACTTCCCAACACGAGCCAAAATTGACACAAAAAA
>AT1G45201.3 | chr1:17120814-17123813 FORWARD LENGTH=3000
ATCCTAAGTAGATTATGTATACAAGTACTGACGTAAGCTATTACTCAGAGTTATCAGGTTATAGTCACAATATCTTTGGA
TTTGGCTAGACTCCTCTTATCCATATGCATGAGTTTCATCTCCAATCTTTGGTCAGCTACCGGTTGGATCTCTACATCAT
TTATAAAAACAGATATATGAAAATAAAATGATTTATACGATAATTAATACATAAAACACACCAAGATAAATATGTATCAA
AATAGTATACTACTTCGTAGAATAAGCATACGTAGTTTATGAACTCTTTTTCTATTACTATTTACTACAATCCGAGCTAA
ATATATGATACGTACACCAAACTATACATAACAATTACATATTCATCTTTTATAAATTTTCAAGCATCAAAAAGAAACAG
AGTTCTCCAATTTCCCTGATTTGAGATCTCTACATGTTCAATATCCTCTAAATTTGAGTTTTTTTCTGAGCAACAGTCAG
ATATTATATTGACCTAAATTTGTCAGAATCATCATATATAGAATCTTCCAAAAACAATTTTGAAAAATCCCACTATTTCT
CTCACTCTTCTCCTGTCAATTAGATTGAAAAACTCATGTTAATGTCTCCTCCATTCCAATCCCTTATAAATGTGACAGAC
CAAGGCATATATAATGTGGTTGATCTCATGGAAAATCCCTATATCTCGCATTCTTCTGCGATCTCTCATATTTGTATGAT
CAGTGTTGAATCTGAGTCCTAGGGGAAAACGAACATTTGAAATGTTCATGTTTATTTATGTTAGACGTCTAAATGACCAA
ATCAACTTGTTAAATTTCTAATTAGGAACAATATGCTATTTACCAAATTTACTGTTTTATATTCTAAAAGTTTGTGTAAT
TATCCAAAAGAAAACCACAAATTCTGGCAAAATCTTACGTCAAATATTTTCTGACATCATTCACTTCTAAGTTCTAGCAA
AGGAAATGTGTTAGAATACTAATTGATTAAATACACAATCATTCAAACACTTAAAACCCTTTTTTTTGGTTTTTGTTGAA
ATTAGCTTCTTTATAGATAGGCCCCAAAACATACTCGATGACCTGATTAGAAGCTTGAAACCTACGTCCATACGTTCAAA
TTAATTAATACGACCAAACACTTGTAAAACCCATACGATCAAATTAATTACGATTGTAGTTAAGATGCATATGTATACAC
AATAAATGCAAATCTCACGGCAGATTCATCTCCAATTATTAAGCGAAACAGAGAGGTTTGAACGAATTCACGTGGTTCTA
TAAAATGTTTTATTAATATGAAATTAGTCAAATTACTAAGACACGTACGTTATCGACCACCAAATGTAAACTTTTTTTGG
TTTATTAATTTATTTGACTTCTTATCCCTATATATCTACTTGCGATCACGATACATATATTTTGTTGTGAGAGTTACCCA
AACTTTTTAGTATTACATGCTGTAGTTTTGGGTCTGGGATGATTACGGGGTTTGGCCCAAAACTTTCAAGTATTCAAAAA
AAAAAAAGACTTTATAATAGTTCGATAAGTTAGAGTTACATTTATCTTTTACTTTCTCTTTCTCTCTTTACAAAATATTT
TAGATATTTTTTTCTCAATTTATTTGTTTTCTTACATTTCTATGCGAATATAAATATATTTTGATTTTGTTACCACATAT
TTTGCAGTATATAACTTCTCATTGGCTGAATAATATTTAATATCTTGTTTTTAGTGTGAAAAAATTATGTAGTTTTCATT
TTATATCAATACAAATACAACAGTATAATGTTCTTTATTAATGTGTGGTTGCCAAAAAACAATGCTCTTTGTTATACTAT
AAACTTGTGATTTTACTTTCCATGTAAAGTTCTATTTAATAGATATGTTAATATAACTATATATTCAATACTAAATTATA
TTTTAAAAGCATAAAATTATAATGTTATGAAATCTCATTGCTATGAATAATACAAACTCAAACAATTTAGTGAATTCTAT
AAATTTGTTTTAGGGTTAATAGTACAATGGTAGAGTTTAGATTTGATTAGTTTCTAGGGTTAGAAATTAAGATTTGGGTT
AGAGTGTAAACAATTCTGGCACAAATATTCTTAATTTGTTAGTCTCCTAATATTGAAAGTTAGTCGGCCATTTCGTTTAA
GTAATCATGGGTCGTTAAGAAAAGAAATGGACATCGCCGCATAAGCTAAGAAAATGATTTTTTATTTTTCAGTTTTCCGT
CGAATTTACTCGTGAGATCTCGTGATAGTATCAAAGTACATTATTGTTCTTTTCTTTAGTGTTCTAAAACACTGAGTACA
CAGATGTTTAAGTAGTGTCTTGGATCTTGATGTAACGCGGTGATCGAATGTAATTTTATATTTCATCCGTTTCATAAAAA
TAAATTATTTAGAAAACCAAAATTGTTTCACAAAAATAAATTTTTTATATCATATCTCACTATTTTTTTGATGTATTATC
TTCTGATAATTAGAGTTCAAATAACTACAAGTGCTAGGCATTCGTTCACTAACAAGCTTGAGGACACTGATTATTATTGT
TCATATTGTTTGTTACAATGAAATTCACTTATGAACTAGTATATCACACAGACACAAGTGAAATCAATACTCATTCGATA
ATCGATAGTACATATAATTATGTCTGTGTCATGTGTGTTTTAGTAAGATACCAAAATAGAATAAAAAACAAGAAAACACA
CTATATTATCGGACCGGTTTTTCACGATAGTCAAAGAAAACGAAAAACATTTCGTGTAGATACATATATACATACCGTAC
GGTCATTTGCTTAAGTTAAACCAAAGCGATTAGGTTAAATTGTGAATCAATCATTTTTATTTCGCACGTGAAAAACAGCC
AAAGCTTTTTATGACCACAAGGCGCTGTCTGATTGGCTCAACTATAAAGTTAATTAACAAAAAAAATTATGATACCAATT
ATTACTAGCTCTATAAATACGTAGCCACTCTCTAGGTTGC
>AT1G45201.1 | chr1:17120889-17123888 FORWARD LENGTH=3000
TTGGATTTGGCTAGACTCCTCTTATCCATATGCATGAGTTTCATCTCCAATCTTTGGTCAGCTACCGGTTGGATCTCTAC
ATCATTTATAAAAACAGATATATGAAAATAAAATGATTTATACGATAATTAATACATAAAACACACCAAGATAAATATGT
ATCAAAATAGTATACTACTTCGTAGAATAAGCATACGTAGTTTATGAACTCTTTTTCTATTACTATTTACTACAATCCGA
GCTAAATATATGATACGTACACCAAACTATACATAACAATTACATATTCATCTTTTATAAATTTTCAAGCATCAAAAAGA
AACAGAGTTCTCCAATTTCCCTGATTTGAGATCTCTACATGTTCAATATCCTCTAAATTTGAGTTTTTTTCTGAGCAACA
GTCAGATATTATATTGACCTAAATTTGTCAGAATCATCATATATAGAATCTTCCAAAAACAATTTTGAAAAATCCCACTA
TTTCTCTCACTCTTCTCCTGTCAATTAGATTGAAAAACTCATGTTAATGTCTCCTCCATTCCAATCCCTTATAAATGTGA
CAGACCAAGGCATATATAATGTGGTTGATCTCATGGAAAATCCCTATATCTCGCATTCTTCTGCGATCTCTCATATTTGT
ATGATCAGTGTTGAATCTGAGTCCTAGGGGAAAACGAACATTTGAAATGTTCATGTTTATTTATGTTAGACGTCTAAATG
ACCAAATCAACTTGTTAAATTTCTAATTAGGAACAATATGCTATTTACCAAATTTACTGTTTTATATTCTAAAAGTTTGT
GTAATTATCCAAAAGAAAACCACAAATTCTGGCAAAATCTTACGTCAAATATTTTCTGACATCATTCACTTCTAAGTTCT
AGCAAAGGAAATGTGTTAGAATACTAATTGATTAAATACACAATCATTCAAACACTTAAAACCCTTTTTTTTGGTTTTTG
TTGAAATTAGCTTCTTTATAGATAGGCCCCAAAACATACTCGATGACCTGATTAGAAGCTTGAAACCTACGTCCATACGT
TCAAATTAATTAATACGACCAAACACTTGTAAAACCCATACGATCAAATTAATTACGATTGTAGTTAAGATGCATATGTA
TACACAATAAATGCAAATCTCACGGCAGATTCATCTCCAATTATTAAGCGAAACAGAGAGGTTTGAACGAATTCACGTGG
TTCTATAAAATGTTTTATTAATATGAAATTAGTCAAATTACTAAGACACGTACGTTATCGACCACCAAATGTAAACTTTT
TTTGGTTTATTAATTTATTTGACTTCTTATCCCTATATATCTACTTGCGATCACGATACATATATTTTGTTGTGAGAGTT
ACCCAAACTTTTTAGTATTACATGCTGTAGTTTTGGGTCTGGGATGATTACGGGGTTTGGCCCAAAACTTTCAAGTATTC
AAAAAAAAAAAAGACTTTATAATAGTTCGATAAGTTAGAGTTACATTTATCTTTTACTTTCTCTTTCTCTCTTTACAAAA
TATTTTAGATATTTTTTTCTCAATTTATTTGTTTTCTTACATTTCTATGCGAATATAAATATATTTTGATTTTGTTACCA
CATATTTTGCAGTATATAACTTCTCATTGGCTGAATAATATTTAATATCTTGTTTTTAGTGTGAAAAAATTATGTAGTTT
TCATTTTATATCAATACAAATACAACAGTATAATGTTCTTTATTAATGTGTGGTTGCCAAAAAACAATGCTCTTTGTTAT
ACTATAAACTTGTGATTTTACTTTCCATGTAAAGTTCTATTTAATAGATATGTTAATATAACTATATATTCAATACTAAA
TTATATTTTAAAAGCATAAAATTATAATGTTATGAAATCTCATTGCTATGAATAATACAAACTCAAACAATTTAGTGAAT
TCTATAAATTTGTTTTAGGGTTAATAGTACAATGGTAGAGTTTAGATTTGATTAGTTTCTAGGGTTAGAAATTAAGATTT
GGGTTAGAGTGTAAACAATTCTGGCACAAATATTCTTAATTTGTTAGTCTCCTAATATTGAAAGTTAGTCGGCCATTTCG
TTTAAGTAATCATGGGTCGTTAAGAAAAGAAATGGACATCGCCGCATAAGCTAAGAAAATGATTTTTTATTTTTCAGTTT
TCCGTCGAATTTACTCGTGAGATCTCGTGATAGTATCAAAGTACATTATTGTTCTTTTCTTTAGTGTTCTAAAACACTGA
GTACACAGATGTTTAAGTAGTGTCTTGGATCTTGATGTAACGCGGTGATCGAATGTAATTTTATATTTCATCCGTTTCAT
AAAAATAAATTATTTAGAAAACCAAAATTGTTTCACAAAAATAAATTTTTTATATCATATCTCACTATTTTTTTGATGTA
TTATCTTCTGATAATTAGAGTTCAAATAACTACAAGTGCTAGGCATTCGTTCACTAACAAGCTTGAGGACACTGATTATT
ATTGTTCATATTGTTTGTTACAATGAAATTCACTTATGAACTAGTATATCACACAGACACAAGTGAAATCAATACTCATT
CGATAATCGATAGTACATATAATTATGTCTGTGTCATGTGTGTTTTAGTAAGATACCAAAATAGAATAAAAAACAAGAAA
ACACACTATATTATCGGACCGGTTTTTCACGATAGTCAAAGAAAACGAAAAACATTTCGTGTAGATACATATATACATAC
CGTACGGTCATTTGCTTAAGTTAAACCAAAGCGATTAGGTTAAATTGTGAATCAATCATTTTTATTTCGCACGTGAAAAA
CAGCCAAAGCTTTTTATGACCACAAGGCGCTGTCTGATTGGCTCAACTATAAAGTTAATTAACAAAAAAAATTATGATAC
CAATTATTACTAGCTCTATAAATACGTAGCCACTCTCTAGGTTGCATGACTCACAAATCAACCATTTCTCCTTTCTTCTT
ATTTCTGAGCAAAGTTTTTTCTTCCTTTCATATTGTGAGG
>AT1G45201.2 | chr1:17120889-17123888 FORWARD LENGTH=3000
TTGGATTTGGCTAGACTCCTCTTATCCATATGCATGAGTTTCATCTCCAATCTTTGGTCAGCTACCGGTTGGATCTCTAC
ATCATTTATAAAAACAGATATATGAAAATAAAATGATTTATACGATAATTAATACATAAAACACACCAAGATAAATATGT
ATCAAAATAGTATACTACTTCGTAGAATAAGCATACGTAGTTTATGAACTCTTTTTCTATTACTATTTACTACAATCCGA
GCTAAATATATGATACGTACACCAAACTATACATAACAATTACATATTCATCTTTTATAAATTTTCAAGCATCAAAAAGA
AACAGAGTTCTCCAATTTCCCTGATTTGAGATCTCTACATGTTCAATATCCTCTAAATTTGAGTTTTTTTCTGAGCAACA
GTCAGATATTATATTGACCTAAATTTGTCAGAATCATCATATATAGAATCTTCCAAAAACAATTTTGAAAAATCCCACTA
TTTCTCTCACTCTTCTCCTGTCAATTAGATTGAAAAACTCATGTTAATGTCTCCTCCATTCCAATCCCTTATAAATGTGA
CAGACCAAGGCATATATAATGTGGTTGATCTCATGGAAAATCCCTATATCTCGCATTCTTCTGCGATCTCTCATATTTGT
ATGATCAGTGTTGAATCTGAGTCCTAGGGGAAAACGAACATTTGAAATGTTCATGTTTATTTATGTTAGACGTCTAAATG
ACCAAATCAACTTGTTAAATTTCTAATTAGGAACAATATGCTATTTACCAAATTTACTGTTTTATATTCTAAAAGTTTGT
GTAATTATCCAAAAGAAAACCACAAATTCTGGCAAAATCTTACGTCAAATATTTTCTGACATCATTCACTTCTAAGTTCT
AGCAAAGGAAATGTGTTAGAATACTAATTGATTAAATACACAATCATTCAAACACTTAAAACCCTTTTTTTTGGTTTTTG
TTGAAATTAGCTTCTTTATAGATAGGCCCCAAAACATACTCGATGACCTGATTAGAAGCTTGAAACCTACGTCCATACGT
TCAAATTAATTAATACGACCAAACACTTGTAAAACCCATACGATCAAATTAATTACGATTGTAGTTAAGATGCATATGTA
TACACAATAAATGCAAATCTCACGGCAGATTCATCTCCAATTATTAAGCGAAACAGAGAGGTTTGAACGAATTCACGTGG
TTCTATAAAATGTTTTATTAATATGAAATTAGTCAAATTACTAAGACACGTACGTTATCGACCACCAAATGTAAACTTTT
TTTGGTTTATTAATTTATTTGACTTCTTATCCCTATATATCTACTTGCGATCACGATACATATATTTTGTTGTGAGAGTT
ACCCAAACTTTTTAGTATTACATGCTGTAGTTTTGGGTCTGGGATGATTACGGGGTTTGGCCCAAAACTTTCAAGTATTC
AAAAAAAAAAAAGACTTTATAATAGTTCGATAAGTTAGAGTTACATTTATCTTTTACTTTCTCTTTCTCTCTTTACAAAA
TATTTTAGATATTTTTTTCTCAATTTATTTGTTTTCTTACATTTCTATGCGAATATAAATATATTTTGATTTTGTTACCA
CATATTTTGCAGTATATAACTTCTCATTGGCTGAATAATATTTAATATCTTGTTTTTAGTGTGAAAAAATTATGTAGTTT
TCATTTTATATCAATACAAATACAACAGTATAATGTTCTTTATTAATGTGTGGTTGCCAAAAAACAATGCTCTTTGTTAT
ACTATAAACTTGTGATTTTACTTTCCATGTAAAGTTCTATTTAATAGATATGTTAATATAACTATATATTCAATACTAAA
TTATATTTTAAAAGCATAAAATTATAATGTTATGAAATCTCATTGCTATGAATAATACAAACTCAAACAATTTAGTGAAT
TCTATAAATTTGTTTTAGGGTTAATAGTACAATGGTAGAGTTTAGATTTGATTAGTTTCTAGGGTTAGAAATTAAGATTT
GGGTTAGAGTGTAAACAATTCTGGCACAAATATTCTTAATTTGTTAGTCTCCTAATATTGAAAGTTAGTCGGCCATTTCG
TTTAAGTAATCATGGGTCGTTAAGAAAAGAAATGGACATCGCCGCATAAGCTAAGAAAATGATTTTTTATTTTTCAGTTT
TCCGTCGAATTTACTCGTGAGATCTCGTGATAGTATCAAAGTACATTATTGTTCTTTTCTTTAGTGTTCTAAAACACTGA
GTACACAGATGTTTAAGTAGTGTCTTGGATCTTGATGTAACGCGGTGATCGAATGTAATTTTATATTTCATCCGTTTCAT
AAAAATAAATTATTTAGAAAACCAAAATTGTTTCACAAAAATAAATTTTTTATATCATATCTCACTATTTTTTTGATGTA
TTATCTTCTGATAATTAGAGTTCAAATAACTACAAGTGCTAGGCATTCGTTCACTAACAAGCTTGAGGACACTGATTATT
ATTGTTCATATTGTTTGTTACAATGAAATTCACTTATGAACTAGTATATCACACAGACACAAGTGAAATCAATACTCATT
CGATAATCGATAGTACATATAATTATGTCTGTGTCATGTGTGTTTTAGTAAGATACCAAAATAGAATAAAAAACAAGAAA
ACACACTATATTATCGGACCGGTTTTTCACGATAGTCAAAGAAAACGAAAAACATTTCGTGTAGATACATATATACATAC
CGTACGGTCATTTGCTTAAGTTAAACCAAAGCGATTAGGTTAAATTGTGAATCAATCATTTTTATTTCGCACGTGAAAAA
CAGCCAAAGCTTTTTATGACCACAAGGCGCTGTCTGATTGGCTCAACTATAAAGTTAATTAACAAAAAAAATTATGATAC
CAATTATTACTAGCTCTATAAATACGTAGCCACTCTCTAGGTTGCATGACTCACAAATCAACCATTTCTCCTTTCTTCTT
ATTTCTGAGCAAAGTTTTTTCTTCCTTTCATATTGTGAGG
>AT1G45207.3 | chr1:17133549-17136548 REVERSE LENGTH=3000
AAATTTAAAAATGAAATTTTATTCATCTTACGACAGATTGCTTTAATTAAATTTTTTATTAAATTTAGTACATAAAAATA
AATTATGATAACGAAAATGTTACAAAGACAAAATTTAAATTTATTCGATCAAAATAGTATTAAAAGCACACATATTTTAA
GCAGTTTTAGAAATTGAGACACAATGACTCCACACGTCATCCCTCTTCTTCAAGTATTGTGCTTCAAGGCCAATTAAGCT
TGGTCTGTCAGCAATATATTTAATGAGATTATCATGGCACACTTTTCCTTCTTGGACAAGATCGTGGCAACAAGACTCAA
TGAGGGTTCCATTTCAAAAACAACATAAATTATATTCAATTCAAATTTAGGAGTGATTTTAACTAGACAAGTGTTTCATA
ATGATTTTGCTTCAGCTTCTTCGACAAAAAATACAGGAACAAACGCACACACCAAAGCTACAACAGTGAATAGCGCAATA
ACATGGGAGCTTAGCCTAGCTATAATTTTCGTATGTTTGGAATTTACCGACTTATTCTTAGTGTATGAAAAGAATATAAT
GAAGTATGTTTTTTTTATTTGGTATTCTAGACATGAAACTATGTAAACTATGAATATCCAACCTAAATAAAATAAATATT
ATAAAATTAACTTCAGAAATTAATGTTAATTTTTTAACCTCTTAAACAATTAATCAACAAAGTATATTAAAATTTATCTT
TTCATCTATTTTCTGAAATTGAAATACAAAATTAATGGAAGTAGTGATATCAAGTAGTTAAAACTTTGGAGCTTTAAAAT
GAAATACGGGTTTTTCATATCCCCACTAAAAGTAATTTCATAGACAAATTATACTATCGTGCTAAATTATATACCTCCAC
TTAAGAAAAATCCAAATTCAAAACCTAAACTAATGAATTTTTGCAAAAACATACATGAACCATGAGCTATGACCCATAAC
CACGTTAAGTCACCGTGAAAAACATGATGATGAGGATGTCAAGTGTTAGACGCCGCCGTTTTATTTCAAAATTTAAAATC
GAAATGCATGTCCAAAACGACTTTATTTTGACTATTTCATTGAAAAGATGTTATTTGGACTATAAATTTTAATAAAATAG
CCAAAACGACTTTGTTTTAGACAAAGATTTTAATTCTAAAAATTTTAAACTATACAATTTATCTCCAATTTTAAAACGAT
GTCATTTGTTACAAACACAACATAATCAAAACGACTAATACTACAATGTTTTGCTTAGACACATTCTATGTCATGCGTCT
AATACAGCATCGTTAGACGGTTTGCTAAAACAATGTACATTAGGTCAAAATAGCAAACATCTAATAGACTTATCACTTAC
GGTTCAAATAGATAATTTATATTTTTTCTTTCAGATTTAAAAATGTGTGATATCATTCTTTACGTATATATGAAAAGACA
CTCAGCAAAATGTTCGTTTGATTTACGTATGAAAAGACAACATAATCACTAGTCTACCGGATAAAACGTATATATGAAAA
GACACTCAGCAAAATGTTCGTTTGATTTACGTATGAAAAGACAACATAATCACTAGTCTACCGGAAAAAACTCTTCGTTC
AGTCATGTTGCCCTTATTGACTTAAGTGTTGGAGAGTATTTGGAAAGACACATAGTATTTTATTTTCCAAAGACCTCTGA
ACCATGTTAATGAGCATGTAGACATCTCGAAAGCTTGAATGCCACCTACAACAAATTATACGGATGATCCTGAATGCCGA
AACATAGGTTTAATCCCAAGTGGACAAATCTCGGATTGTTCCCAACATACGAAGTTCCCCATCAACATCGAATTCAACTG
TCCAAAAAAATCCAAATTTTCATCCAAACTAAAATAAAATATAATGCTTGATAAAATTCTAAGAAATCTAAAATAATATA
CTGCACAAGCTAATACAAATATATAAATTTATTTCATCAATTAGTTACTAGTAAAAAAATAAGAACAGAGGTAAAACAAA
CATTCAATACTTATTTCCCACTCATTTTACTTAATACTATAAAAAAAAATTCCATCATTATTAAGTTAATTATAACCCTT
TTCCATTGGTTATTAATTAATGAACAATATTTGGAGTCATCCCTAGGAGTGAACCCTTTTGTTCAGAAAAAATCATTTAA
TTAAGAAAATCTAAATTCTAACTACTTTTTTATAAACCCAAACAGATATATAATCTCATTTAATTACAAAATCTAAACCC
TAATTCTCATTTGTAAATCTAAACCAACATTTAGCCTCATTTAATTGTAAAACATGTTAATAAACTCAAACCGATATTTA
ACCTCGTTTAATTATAAAAGATAAACACTCATTCTCCTTTGTAAACCTAAATCGATATTTAACCTCATTAAATTGTAAAA
ACTAAACCTGTTTATAAATCCAAACCGACATTTAACTTCGTTTAATTATAAAATCTAAACTCGTTTATAAATCTAATCTG
ATATTTAACCTCATTTAATTATAAAATATAAATCCTAATATTTTCTCATTTAATATATATATATATATATATATGATTTA
GTTTTGGTGATAGGTTAGTTTTTACAATTAGATAAGTTAAGTTTATAATTAGATGACTGATTCTTATTCACAAAAATAAA
AAATTCTGAATAAAAGGATGATCCAAAATATTTTTTTAACTAATGGAATCTTGATGAGACACAAAAAAAAATAAAGAGAC
AAAAAAAAAACACCAATCAATAACAATTATATTTCATTAAAATTCGTATCTACCACGCCCCAAAAGATAGCTCTAACAAT
CAGTAAAAACAAATAAAAGTGTAGAGATTCATCTCTCTCTCTCACTCGCTCTTACTCTCAACAGTCTTTCACACAAGTCA
AACTCACACACACATTATCAAATGCAGTGTCTCCGAGTCACACACCAATACCAGATTACCACAAAACCTCTCTCTTCTCT
CTCTCACTAGCTCGAACACCCAAAACAGTTAGAGATTCAA
>AT1G45207.2 | chr1:17133549-17136548 REVERSE LENGTH=3000
AAATTTAAAAATGAAATTTTATTCATCTTACGACAGATTGCTTTAATTAAATTTTTTATTAAATTTAGTACATAAAAATA
AATTATGATAACGAAAATGTTACAAAGACAAAATTTAAATTTATTCGATCAAAATAGTATTAAAAGCACACATATTTTAA
GCAGTTTTAGAAATTGAGACACAATGACTCCACACGTCATCCCTCTTCTTCAAGTATTGTGCTTCAAGGCCAATTAAGCT
TGGTCTGTCAGCAATATATTTAATGAGATTATCATGGCACACTTTTCCTTCTTGGACAAGATCGTGGCAACAAGACTCAA
TGAGGGTTCCATTTCAAAAACAACATAAATTATATTCAATTCAAATTTAGGAGTGATTTTAACTAGACAAGTGTTTCATA
ATGATTTTGCTTCAGCTTCTTCGACAAAAAATACAGGAACAAACGCACACACCAAAGCTACAACAGTGAATAGCGCAATA
ACATGGGAGCTTAGCCTAGCTATAATTTTCGTATGTTTGGAATTTACCGACTTATTCTTAGTGTATGAAAAGAATATAAT
GAAGTATGTTTTTTTTATTTGGTATTCTAGACATGAAACTATGTAAACTATGAATATCCAACCTAAATAAAATAAATATT
ATAAAATTAACTTCAGAAATTAATGTTAATTTTTTAACCTCTTAAACAATTAATCAACAAAGTATATTAAAATTTATCTT
TTCATCTATTTTCTGAAATTGAAATACAAAATTAATGGAAGTAGTGATATCAAGTAGTTAAAACTTTGGAGCTTTAAAAT
GAAATACGGGTTTTTCATATCCCCACTAAAAGTAATTTCATAGACAAATTATACTATCGTGCTAAATTATATACCTCCAC
TTAAGAAAAATCCAAATTCAAAACCTAAACTAATGAATTTTTGCAAAAACATACATGAACCATGAGCTATGACCCATAAC
CACGTTAAGTCACCGTGAAAAACATGATGATGAGGATGTCAAGTGTTAGACGCCGCCGTTTTATTTCAAAATTTAAAATC
GAAATGCATGTCCAAAACGACTTTATTTTGACTATTTCATTGAAAAGATGTTATTTGGACTATAAATTTTAATAAAATAG
CCAAAACGACTTTGTTTTAGACAAAGATTTTAATTCTAAAAATTTTAAACTATACAATTTATCTCCAATTTTAAAACGAT
GTCATTTGTTACAAACACAACATAATCAAAACGACTAATACTACAATGTTTTGCTTAGACACATTCTATGTCATGCGTCT
AATACAGCATCGTTAGACGGTTTGCTAAAACAATGTACATTAGGTCAAAATAGCAAACATCTAATAGACTTATCACTTAC
GGTTCAAATAGATAATTTATATTTTTTCTTTCAGATTTAAAAATGTGTGATATCATTCTTTACGTATATATGAAAAGACA
CTCAGCAAAATGTTCGTTTGATTTACGTATGAAAAGACAACATAATCACTAGTCTACCGGATAAAACGTATATATGAAAA
GACACTCAGCAAAATGTTCGTTTGATTTACGTATGAAAAGACAACATAATCACTAGTCTACCGGAAAAAACTCTTCGTTC
AGTCATGTTGCCCTTATTGACTTAAGTGTTGGAGAGTATTTGGAAAGACACATAGTATTTTATTTTCCAAAGACCTCTGA
ACCATGTTAATGAGCATGTAGACATCTCGAAAGCTTGAATGCCACCTACAACAAATTATACGGATGATCCTGAATGCCGA
AACATAGGTTTAATCCCAAGTGGACAAATCTCGGATTGTTCCCAACATACGAAGTTCCCCATCAACATCGAATTCAACTG
TCCAAAAAAATCCAAATTTTCATCCAAACTAAAATAAAATATAATGCTTGATAAAATTCTAAGAAATCTAAAATAATATA
CTGCACAAGCTAATACAAATATATAAATTTATTTCATCAATTAGTTACTAGTAAAAAAATAAGAACAGAGGTAAAACAAA
CATTCAATACTTATTTCCCACTCATTTTACTTAATACTATAAAAAAAAATTCCATCATTATTAAGTTAATTATAACCCTT
TTCCATTGGTTATTAATTAATGAACAATATTTGGAGTCATCCCTAGGAGTGAACCCTTTTGTTCAGAAAAAATCATTTAA
TTAAGAAAATCTAAATTCTAACTACTTTTTTATAAACCCAAACAGATATATAATCTCATTTAATTACAAAATCTAAACCC
TAATTCTCATTTGTAAATCTAAACCAACATTTAGCCTCATTTAATTGTAAAACATGTTAATAAACTCAAACCGATATTTA
ACCTCGTTTAATTATAAAAGATAAACACTCATTCTCCTTTGTAAACCTAAATCGATATTTAACCTCATTAAATTGTAAAA
ACTAAACCTGTTTATAAATCCAAACCGACATTTAACTTCGTTTAATTATAAAATCTAAACTCGTTTATAAATCTAATCTG
ATATTTAACCTCATTTAATTATAAAATATAAATCCTAATATTTTCTCATTTAATATATATATATATATATATATGATTTA
GTTTTGGTGATAGGTTAGTTTTTACAATTAGATAAGTTAAGTTTATAATTAGATGACTGATTCTTATTCACAAAAATAAA
AAATTCTGAATAAAAGGATGATCCAAAATATTTTTTTAACTAATGGAATCTTGATGAGACACAAAAAAAAATAAAGAGAC
AAAAAAAAAACACCAATCAATAACAATTATATTTCATTAAAATTCGTATCTACCACGCCCCAAAAGATAGCTCTAACAAT
CAGTAAAAACAAATAAAAGTGTAGAGATTCATCTCTCTCTCTCACTCGCTCTTACTCTCAACAGTCTTTCACACAAGTCA
AACTCACACACACATTATCAAATGCAGTGTCTCCGAGTCACACACCAATACCAGATTACCACAAAACCTCTCTCTTCTCT
CTCTCACTAGCTCGAACACCCAAAACAGTTAGAGATTCAA
>AT1G45211.1 | chr1:17133065-17136064 FORWARD LENGTH=3000
AATCTATACAGTTCTATTGGCATGTAAATCATCTCTAAAGCTCTAAATCCACACTAGTCGAATCTAAATAGTTCCATTGC
ATGTAATCAGCGCTAAAACTCTAAATCCAGTGCAATTGAAACACACAAAATCTGTCTTCTGTATTATTTGAATGACGAAC
AGTGAAATTGAAATCAATTTTTGCATGATTTTGAATAGTTTGACTAAGTCAAATACACGCGTAGTCATAAATGTCAGAGT
TAGAAGTTCATGAAACTCAGATTGATGAACAATGTAGGAGTACCAGAGAGGGACCGGAGATGAGAGAGTCGTCCCGGTCG
TGAGCGTCGGAGGTGGAAGAGCAACGATCGACGCTGACGGAAGCGGAGGAGAAGAGACTGAGATTAGATTCAGGTGTGAA
GATTATTGAGTCGGGGCTTGAGTCTCGTCGAGATCCTCCGGATTTCGCCGGACGGTGGACTTTGTACGATGACTCCGACG
GCATTTGAATCTCTAACTGTTTTGGGTGTTCGAGCTAGTGAGAGAGAGAAGAGAGAGGTTTTGTGGTAATCTGGTATTGG
TGTGTGACTCGGAGACACTGCATTTGATAATGTGTGTGTGAGTTTGACTTGTGTGAAAGACTGTTGAGAGTAAGAGCGAG
TGAGAGAGAGAGATGAATCTCTACACTTTTATTTGTTTTTACTGATTGTTAGAGCTATCTTTTGGGGCGTGGTAGATACG
AATTTTAATGAAATATAATTGTTATTGATTGGTGTTTTTTTTTTGTCTCTTTATTTTTTTTTGTGTCTCATCAAGATTCC
ATTAGTTAAAAAAATATTTTGGATCATCCTTTTATTCAGAATTTTTTATTTTTGTGAATAAGAATCAGTCATCTAATTAT
AAACTTAACTTATCTAATTGTAAAAACTAACCTATCACCAAAACTAAATCATATATATATATATATATATATTAAATGAG
AAAATATTAGGATTTATATTTTATAATTAAATGAGGTTAAATATCAGATTAGATTTATAAACGAGTTTAGATTTTATAAT
TAAACGAAGTTAAATGTCGGTTTGGATTTATAAACAGGTTTAGTTTTTACAATTTAATGAGGTTAAATATCGATTTAGGT
TTACAAAGGAGAATGAGTGTTTATCTTTTATAATTAAACGAGGTTAAATATCGGTTTGAGTTTATTAACATGTTTTACAA
TTAAATGAGGCTAAATGTTGGTTTAGATTTACAAATGAGAATTAGGGTTTAGATTTTGTAATTAAATGAGATTATATATC
TGTTTGGGTTTATAAAAAAGTAGTTAGAATTTAGATTTTCTTAATTAAATGATTTTTTCTGAACAAAAGGGTTCACTCCT
AGGGATGACTCCAAATATTGTTCATTAATTAATAACCAATGGAAAAGGGTTATAATTAACTTAATAATGATGGAATTTTT
TTTTATAGTATTAAGTAAAATGAGTGGGAAATAAGTATTGAATGTTTGTTTTACCTCTGTTCTTATTTTTTTACTAGTAA
CTAATTGATGAAATAAATTTATATATTTGTATTAGCTTGTGCAGTATATTATTTTAGATTTCTTAGAATTTTATCAAGCA
TTATATTTTATTTTAGTTTGGATGAAAATTTGGATTTTTTTGGACAGTTGAATTCGATGTTGATGGGGAACTTCGTATGT
TGGGAACAATCCGAGATTTGTCCACTTGGGATTAAACCTATGTTTCGGCATTCAGGATCATCCGTATAATTTGTTGTAGG
TGGCATTCAAGCTTTCGAGATGTCTACATGCTCATTAACATGGTTCAGAGGTCTTTGGAAAATAAAATACTATGTGTCTT
TCCAAATACTCTCCAACACTTAAGTCAATAAGGGCAACATGACTGAACGAAGAGTTTTTTCCGGTAGACTAGTGATTATG
TTGTCTTTTCATACGTAAATCAAACGAACATTTTGCTGAGTGTCTTTTCATATATACGTTTTATCCGGTAGACTAGTGAT
TATGTTGTCTTTTCATACGTAAATCAAACGAACATTTTGCTGAGTGTCTTTTCATATATACGTAAAGAATGATATCACAC
ATTTTTAAATCTGAAAGAAAAAATATAAATTATCTATTTGAACCGTAAGTGATAAGTCTATTAGATGTTTGCTATTTTGA
CCTAATGTACATTGTTTTAGCAAACCGTCTAACGATGCTGTATTAGACGCATGACATAGAATGTGTCTAAGCAAAACATT
GTAGTATTAGTCGTTTTGATTATGTTGTGTTTGTAACAAATGACATCGTTTTAAAATTGGAGATAAATTGTATAGTTTAA
AATTTTTAGAATTAAAATCTTTGTCTAAAACAAAGTCGTTTTGGCTATTTTATTAAAATTTATAGTCCAAATAACATCTT
TTCAATGAAATAGTCAAAATAAAGTCGTTTTGGACATGCATTTCGATTTTAAATTTTGAAATAAAACGGCGGCGTCTAAC
ACTTGACATCCTCATCATCATGTTTTTCACGGTGACTTAACGTGGTTATGGGTCATAGCTCATGGTTCATGTATGTTTTT
GCAAAAATTCATTAGTTTAGGTTTTGAATTTGGATTTTTCTTAAGTGGAGGTATATAATTTAGCACGATAGTATAATTTG
TCTATGAAATTACTTTTAGTGGGGATATGAAAAACCCGTATTTCATTTTAAAGCTCCAAAGTTTTAACTACTTGATATCA
CTACTTCCATTAATTTTGTATTTCAATTTCAGAAAATAGATGAAAAGATAAATTTTAATATACTTTGTTGATTAATTGTT
TAAGAGGTTAAAAAATTAACATTAATTTCTGAAGTTAATTTTATAATATTTATTTTATTTAGGTTGGATATTCATAGTTT
ACATAGTTTCATGTCTAGAATACCAAATAAAAAAAACATACTTCATTATATTCTTTTCATACACTAAGAATAAGTCGGTA
AATTCCAAACATACGAAAATTATAGCTAGGCTAAGCTCCC
>AT1G45215.1 | chr1:17134787-17137786 FORWARD LENGTH=3000
TTTCGGCATTCAGGATCATCCGTATAATTTGTTGTAGGTGGCATTCAAGCTTTCGAGATGTCTACATGCTCATTAACATG
GTTCAGAGGTCTTTGGAAAATAAAATACTATGTGTCTTTCCAAATACTCTCCAACACTTAAGTCAATAAGGGCAACATGA
CTGAACGAAGAGTTTTTTCCGGTAGACTAGTGATTATGTTGTCTTTTCATACGTAAATCAAACGAACATTTTGCTGAGTG
TCTTTTCATATATACGTTTTATCCGGTAGACTAGTGATTATGTTGTCTTTTCATACGTAAATCAAACGAACATTTTGCTG
AGTGTCTTTTCATATATACGTAAAGAATGATATCACACATTTTTAAATCTGAAAGAAAAAATATAAATTATCTATTTGAA
CCGTAAGTGATAAGTCTATTAGATGTTTGCTATTTTGACCTAATGTACATTGTTTTAGCAAACCGTCTAACGATGCTGTA
TTAGACGCATGACATAGAATGTGTCTAAGCAAAACATTGTAGTATTAGTCGTTTTGATTATGTTGTGTTTGTAACAAATG
ACATCGTTTTAAAATTGGAGATAAATTGTATAGTTTAAAATTTTTAGAATTAAAATCTTTGTCTAAAACAAAGTCGTTTT
GGCTATTTTATTAAAATTTATAGTCCAAATAACATCTTTTCAATGAAATAGTCAAAATAAAGTCGTTTTGGACATGCATT
TCGATTTTAAATTTTGAAATAAAACGGCGGCGTCTAACACTTGACATCCTCATCATCATGTTTTTCACGGTGACTTAACG
TGGTTATGGGTCATAGCTCATGGTTCATGTATGTTTTTGCAAAAATTCATTAGTTTAGGTTTTGAATTTGGATTTTTCTT
AAGTGGAGGTATATAATTTAGCACGATAGTATAATTTGTCTATGAAATTACTTTTAGTGGGGATATGAAAAACCCGTATT
TCATTTTAAAGCTCCAAAGTTTTAACTACTTGATATCACTACTTCCATTAATTTTGTATTTCAATTTCAGAAAATAGATG
AAAAGATAAATTTTAATATACTTTGTTGATTAATTGTTTAAGAGGTTAAAAAATTAACATTAATTTCTGAAGTTAATTTT
ATAATATTTATTTTATTTAGGTTGGATATTCATAGTTTACATAGTTTCATGTCTAGAATACCAAATAAAAAAAACATACT
TCATTATATTCTTTTCATACACTAAGAATAAGTCGGTAAATTCCAAACATACGAAAATTATAGCTAGGCTAAGCTCCCAT
GTTATTGCGCTATTCACTGTTGTAGCTTTGGTGTGTGCGTTTGTTCCTGTATTTTTTGTCGAAGAAGCTGAAGCAAAATC
ATTATGAAACACTTGTCTAGTTAAAATCACTCCTAAATTTGAATTGAATATAATTTATGTTGTTTTTGAAATGGAACCCT
CATTGAGTCTTGTTGCCACGATCTTGTCCAAGAAGGAAAAGTGTGCCATGATAATCTCATTAAATATATTGCTGACAGAC
CAAGCTTAATTGGCCTTGAAGCACAATACTTGAAGAAGAGGGATGACGTGTGGAGTCATTGTGTCTCAATTTCTAAAACT
GCTTAAAATATGTGTGCTTTTAATACTATTTTGATCGAATAAATTTAAATTTTGTCTTTGTAACATTTTCGTTATCATAA
TTTATTTTTATGTACTAAATTTAATAAAAAATTTAATTAAAGCAATCTGTCGTAAGATGAATAAAATTTCATTTTTAAAT
TTCAAAAACAGAAAAAAGAACTTATTCAAAATAATTCAAAAATTATAATGTAAGAATAGCGTAAGAACACTGTTATTTAT
GTTTCTATGTTTTGAAATTCGGCTAACTTTATAATCCAATCAAGGTAATTACAGAAAGAATTATTGTTTGTTCATTTCAA
GCAAAGAAAAATAAATTCTTTAAAAAATTATTTTTTACTCTTTTATCACAAAAATCCTTCAATCAAAATCTCCTAACACT
AAAATCCGCTTTTTCTTTTTTCAAAATCTACACTAAAGGTCAATTCTAAACTAAAAAGAACGTTTGAATGGGTGTGTCAA
ACCCGTTTCTGTAGTAAATTGAATCATTTATATTTTTGATCTTTATATAAATATTACTTTTAGATTCATGTAATATATAG
TTGTGGTAGTAGTTCATTAGACTGCCAACCCAAAACTAGGCTATCTTAACATCGTGTATATTGTCCAATCAATCATTTTT
TTTATGTCGAGTTCAATCCTTTGCTACCTTTTTCATTTTTTTGAATGTATTTTCTCGTTTTAAATTCTATGTTTTCCAAA
TAGTTATACTTTAGTATGGGTTCTTTGAAATATTGCTTCCATTGATAGAGATAATATCTTTAGTTTCCGATGGAAGTCTT
GCATAATTATTAGTTATGGATCTAAACCATATCCCTTTCTTTTAAATATCGTATTCAAGTCCCATTAATTAGACTTTTTG
ATTAAACCAATTGTTCAAAATTTGCTCTCTAATATGGCTAACATCATTAACCAAAATATGAGTAAGGATTTTTAACGCTA
TAATGAAATATATTTCGAGTACATAATATTTGAACCTTGTAGCTATTTTACAAAAAAAAATCTTATCTATATAGACTTTG
AACTTCATATCTAATAATTTGGCTTCAAATTTGAATATAATTTTAAATTTTAATCCATAAGTTTATAAGCTGAAGTTGAT
ATCACTACTTGCATTAATTTTGTATATATATTTCTAAAAATTGATTGAAAAGATAAATTTTAACGTACGTTGTTGATTAA
CTTTTCAAGAGGTTAAAAAATTCACATTAATTTCAGAAGTTAATTTTATAATATTTATTTTATTTACGTTGGATATTCAC
TCACCTATAAATAGTTTACATAGTTTCATGTCTAGAATACCAAATTAAAAAAAAACATACTTCATTATATTCTTTTCATA
CACTAAGAATAAGTCGGTAAATTCCAAGGATACGAAAATT
>AT1G45221.1 | chr1:17136532-17139531 FORWARD LENGTH=3000
ATTTCATTTTTAAATTTCAAAAACAGAAAAAAGAACTTATTCAAAATAATTCAAAAATTATAATGTAAGAATAGCGTAAG
AACACTGTTATTTATGTTTCTATGTTTTGAAATTCGGCTAACTTTATAATCCAATCAAGGTAATTACAGAAAGAATTATT
GTTTGTTCATTTCAAGCAAAGAAAAATAAATTCTTTAAAAAATTATTTTTTACTCTTTTATCACAAAAATCCTTCAATCA
AAATCTCCTAACACTAAAATCCGCTTTTTCTTTTTTCAAAATCTACACTAAAGGTCAATTCTAAACTAAAAAGAACGTTT
GAATGGGTGTGTCAAACCCGTTTCTGTAGTAAATTGAATCATTTATATTTTTGATCTTTATATAAATATTACTTTTAGAT
TCATGTAATATATAGTTGTGGTAGTAGTTCATTAGACTGCCAACCCAAAACTAGGCTATCTTAACATCGTGTATATTGTC
CAATCAATCATTTTTTTTATGTCGAGTTCAATCCTTTGCTACCTTTTTCATTTTTTTGAATGTATTTTCTCGTTTTAAAT
TCTATGTTTTCCAAATAGTTATACTTTAGTATGGGTTCTTTGAAATATTGCTTCCATTGATAGAGATAATATCTTTAGTT
TCCGATGGAAGTCTTGCATAATTATTAGTTATGGATCTAAACCATATCCCTTTCTTTTAAATATCGTATTCAAGTCCCAT
TAATTAGACTTTTTGATTAAACCAATTGTTCAAAATTTGCTCTCTAATATGGCTAACATCATTAACCAAAATATGAGTAA
GGATTTTTAACGCTATAATGAAATATATTTCGAGTACATAATATTTGAACCTTGTAGCTATTTTACAAAAAAAAATCTTA
TCTATATAGACTTTGAACTTCATATCTAATAATTTGGCTTCAAATTTGAATATAATTTTAAATTTTAATCCATAAGTTTA
TAAGCTGAAGTTGATATCACTACTTGCATTAATTTTGTATATATATTTCTAAAAATTGATTGAAAAGATAAATTTTAACG
TACGTTGTTGATTAACTTTTCAAGAGGTTAAAAAATTCACATTAATTTCAGAAGTTAATTTTATAATATTTATTTTATTT
ACGTTGGATATTCACTCACCTATAAATAGTTTACATAGTTTCATGTCTAGAATACCAAATTAAAAAAAAACATACTTCAT
TATATTCTTTTCATACACTAAGAATAAGTCGGTAAATTCCAAGGATACGAAAATTATGGCTAGGTTAAGCTCCCATGTTA
TTGCGCTATTCATTGTTGTAGCTTTGGTGTGTGCGTTTGTTCCTGTATTTTCTGTCGAAGAAGCTGAAGCAAAATCATTA
TGGAACACTTGTCTAGTTAAAATCACTCCTAAATGTGCATTGAATATAATTTATGTTGTTTTTGGAAATGGAACCCTCAT
TGAATCTTGTTGCTACTATCTTGTCCAAGAAGGAAAAGTGTGCCATGATAATCTCATTAAATATATTGCTGACAGACCAA
GCTTAATTGGCCGCAAAGCACAATACTTGAAGAAGAGGGATGACGTGTGGAATCACTGTGTCTCAATTTCTAAAACTGCT
TAAAATATGTGTGTTTTTGATACTATTTTGATCGAATATATTTATATTTTGTCTTTGTAACATTTTCGTTATCATAAATT
TATTTCTATGTACTAAATTTAATAAAAAATAAATTAAAGCAATCTGTCGTAAGATGAATAAAATTTCAGTTTTTTTTTAT
TTCAAAAACATAAAAAGGAACTTATTCAAAATAATTCAAAAATTATAATGTAAGAATAGCGTAAGAACACTGTTATTTAT
GCTTCTATGTTTTGAAATTCGGCTAACTTTATAATCCAATCAAGGTAATTACAGAAAGAATTATTGTTTGTTCATTTCAA
GAAAAAAAAAATAACTTCTTTTAAAAATAATTTTTTACCTTTTTATCACAAAAGTCCTTCAATCAAAATCTCCTAACACT
AAAATCCGCTTTTTCTTTTTTTAAAATCTACACTAAAGTTCAGTTCTAAACTAAAAAGAACCTTTGAATGGGTGTGTCAA
ATCCGTTTCTGTAGTAAATTGAATCATTTATATTTTTGATCTTTATATAAATATTACTTTTAGATTCATGTAATATATAG
TTGTGGTAGTAGTTCATTAGACTGCCAACCCAAAACTAGGCTATCTTAACATCGTGTATATTGTCCAATCAATCATTTTT
TTTATGTCGAGTTCAATCCTTTGCTACCTTTTTCATTTTTTTGAATGTATTTTCTCGTTTTAAATTCTATGTTTTCCAAA
TAGTTATACTTTAGTATGGGTTCTTTGAAATATTGCTTCCATTGATAGAGATAATATCTTTAGTTTCCGATGGAAGTCTT
GCATAATTATTAGTTATGGATCTAAACCATATCCCTTTCTTTTAAATATCGTATTCAAGTCCCATTAATTAGACTTTTTG
ATTAAACCAATTGTTCAAAATTTGCTCTCTAATATGGCTAACATCATTAACCAAAATATGAGTAAGGATTTTTAACGCTA
TAATGAAATATATTTCGAGTACATAATATTTGAACCTTGTAGCTATTTTACAAAAAAAAATCTTATCTATATAGACTTTG
AACTTCATATCTAATAATTTGGCTTCAAATTTGAATATAATTTTAAATTTTAATCCATAAGTTTATAAGCTGAAGTTGAT
ATCACTACTTGCATTAATTTTGTATATATATTTCTAAAAATTGATTGAAAAGATAAATTTTAACGTACGTTGTTGATTAA
CTTTTCAAGAGGTTAAAAAATTCACATTAATTTCAGAAGTTAATTTTATAATATTTATTTTATTTACGTTGGATATTCAC
TCACCTATAAATAGTTTACATAGTTTCATGTCTAGAATACCAAATTAAAAAAAAACATACTTCATTATATTCTTTTCATA
CACTAAGAATAAGTCGGTAAATTCCAAGGATACGAAAATT
>AT1G45223.1 | chr1:17138272-17141271 FORWARD LENGTH=3000
AAATTTCAGTTTTTTTTTATTTCAAAAACATAAAAAGGAACTTATTCAAAATAATTCAAAAATTATAATGTAAGAATAGC
GTAAGAACACTGTTATTTATGCTTCTATGTTTTGAAATTCGGCTAACTTTATAATCCAATCAAGGTAATTACAGAAAGAA
TTATTGTTTGTTCATTTCAAGAAAAAAAAAATAACTTCTTTTAAAAATAATTTTTTACCTTTTTATCACAAAAGTCCTTC
AATCAAAATCTCCTAACACTAAAATCCGCTTTTTCTTTTTTTAAAATCTACACTAAAGTTCAGTTCTAAACTAAAAAGAA
CCTTTGAATGGGTGTGTCAAATCCGTTTCTGTAGTAAATTGAATCATTTATATTTTTGATCTTTATATAAATATTACTTT
TAGATTCATGTAATATATAGTTGTGGTAGTAGTTCATTAGACTGCCAACCCAAAACTAGGCTATCTTAACATCGTGTATA
TTGTCCAATCAATCATTTTTTTTATGTCGAGTTCAATCCTTTGCTACCTTTTTCATTTTTTTGAATGTATTTTCTCGTTT
TAAATTCTATGTTTTCCAAATAGTTATACTTTAGTATGGGTTCTTTGAAATATTGCTTCCATTGATAGAGATAATATCTT
TAGTTTCCGATGGAAGTCTTGCATAATTATTAGTTATGGATCTAAACCATATCCCTTTCTTTTAAATATCGTATTCAAGT
CCCATTAATTAGACTTTTTGATTAAACCAATTGTTCAAAATTTGCTCTCTAATATGGCTAACATCATTAACCAAAATATG
AGTAAGGATTTTTAACGCTATAATGAAATATATTTCGAGTACATAATATTTGAACCTTGTAGCTATTTTACAAAAAAAAA
TCTTATCTATATAGACTTTGAACTTCATATCTAATAATTTGGCTTCAAATTTGAATATAATTTTAAATTTTAATCCATAA
GTTTATAAGCTGAAGTTGATATCACTACTTGCATTAATTTTGTATATATATTTCTAAAAATTGATTGAAAAGATAAATTT
TAACGTACGTTGTTGATTAACTTTTCAAGAGGTTAAAAAATTCACATTAATTTCAGAAGTTAATTTTATAATATTTATTT
TATTTACGTTGGATATTCACTCACCTATAAATAGTTTACATAGTTTCATGTCTAGAATACCAAATTAAAAAAAAACATAC
TTCATTATATTCTTTTCATACACTAAGAATAAGTCGGTAAATTCCAAGGATACGAAAATTATGGCTAGGTTAAGCTCCCA
TGTTATTGCGCTATTCATTGTTGTAGCTTTGGTGTGTGCGTTTGTTCCTGTATTTTCTGTCGAAGAAGCTGAAGCAAAAT
CATTATGGAACACTTGTCTAGTTAAAATCACTCCTAAATGTGCATTGAATATAATTTATGTTGTTTTTGGAAATGGAACC
CTCATTGAATCTTGTTGCTACGATCTTGTCCAAGAAGGAAAAGTGTGCCATGATAATCTCATTAAATATATTGCTGACAG
ACCAAGCTTAATTGGCCGCAAAGCACAATACTTGAAGAAGAGGGATGACGTGTGGAATCACTGTGTCTCAATTTCTAAAA
CTGCTTAAAATATGTGTGTTTTTGATACTATTTTGATCGAATATATTTATATTTTGTCTTTGTAACATTTTCGTTATCAT
AAATTTATTTCTATGTACTAAATTTAATAAAAAATAAATTAAAGCAATCTGTCGTAAGATGAATAAAATTTCAGTTTTTT
TTTATTTCAAAAACATAAAAAGGAACTTATTCAAAATAATTCAAAAATTATAATGTAAGAATAGCGTAAGAACACTGTTA
TTTATGCTTCTATGTTTTGAAATTCGGCTAACTTTATAATCCAATCAAGGTAATTACAGAAAGAATTATTGTTTGTTCAT
TTCAAGAAAAAAAAATTACTTCTTTTAAAAATAATTTTTTACTTTTTTATCACAAAAGTCCTTCAATCAAAATCTCCTAA
CGCTAAAATCCGCTTTTTCTTTTTTCAAAATCTACACTAAAGTTCAGTTCTAAACTAAAAAGAACGTTTGAATGGGTGTG
TCAAATCCGTTTCTGTAGTAAATTGAATCATTTATATTTTTGATCTTTATATAAATATTACTTTTAGATTCATGTAATAT
ATAGTTGTGGTAGTAGTTCATTAGACTGCCAACCCAAAACTAGGCTATCTTAACATCGTGTATATTGTCCAATCAATCAT
TTTTTTATGTCGAGTTCAATCCTTTGCTACCTTTTTCATTGTTTTGAATGTATTTTCTCGTTTTAAATTCTATGTTTTCC
AAATAGTTATACTTTAGTATGGGTTCTTTGAAATATTGCTTCCATTGATAGAGATAATATCTTTAGTTTCCGATGGAAGT
CTTGCATAATTATTAGTTATGGATCTAAACCATATCCCTTTCTTTTAAATATCGTATTCAAGTCCCATTAATTAGACTTT
TTGATTAAACCAATTGTTCAAAATTTGCTCTCTAATATGGCTAACATCATTAACCAAAATATGAGTAAGGATTTTTAACG
CTATAATGAAATATATTTCGAGTACATAATATTTGAACCTTGTAGCTATTTTACAGAAAAAAATCTTATCTATATAGACT
TTGAACTTCATATCTAATAATTTGGCTTCAAATTTGAATATAATTTTAAATTTTAATCCATAAGTTTATAAGCTGAAGTT
GATATCACTACTTGCATTAATTTTGTATATATATTTCTAAAAATTGAATGAAAAGATAAATATTAACGAACGTTTTTGAT
TAACTTTTCAAGAGGTTAAAAATTTCAAATTAATTCAGAAGTTAATTTTATAATATTTATTTTATTTACGTTGGATATTC
ACTCACCTATAAATAGTTTACATAGTTTCATGTCTAGAATACCAAATTAAAAAAACATACTTCATTATATTATTTTCATA
CACTAAGAATAAGTCGGTAAATTCCAAGCATACGAAAATT
>AT1G45225.1 | chr1:17139938-17142937 FORWARD LENGTH=3000
ATTTTCGTTATCATAAATTTATTTCTATGTACTAAATTTAATAAAAAATAAATTAAAGCAATCTGTCGTAAGATGAATAA
AATTTCAGTTTTTTTTTATTTCAAAAACATAAAAAGGAACTTATTCAAAATAATTCAAAAATTATAATGTAAGAATAGCG
TAAGAACACTGTTATTTATGCTTCTATGTTTTGAAATTCGGCTAACTTTATAATCCAATCAAGGTAATTACAGAAAGAAT
TATTGTTTGTTCATTTCAAGAAAAAAAAATTACTTCTTTTAAAAATAATTTTTTACTTTTTTATCACAAAAGTCCTTCAA
TCAAAATCTCCTAACGCTAAAATCCGCTTTTTCTTTTTTCAAAATCTACACTAAAGTTCAGTTCTAAACTAAAAAGAACG
TTTGAATGGGTGTGTCAAATCCGTTTCTGTAGTAAATTGAATCATTTATATTTTTGATCTTTATATAAATATTACTTTTA
GATTCATGTAATATATAGTTGTGGTAGTAGTTCATTAGACTGCCAACCCAAAACTAGGCTATCTTAACATCGTGTATATT
GTCCAATCAATCATTTTTTTATGTCGAGTTCAATCCTTTGCTACCTTTTTCATTGTTTTGAATGTATTTTCTCGTTTTAA
ATTCTATGTTTTCCAAATAGTTATACTTTAGTATGGGTTCTTTGAAATATTGCTTCCATTGATAGAGATAATATCTTTAG
TTTCCGATGGAAGTCTTGCATAATTATTAGTTATGGATCTAAACCATATCCCTTTCTTTTAAATATCGTATTCAAGTCCC
ATTAATTAGACTTTTTGATTAAACCAATTGTTCAAAATTTGCTCTCTAATATGGCTAACATCATTAACCAAAATATGAGT
AAGGATTTTTAACGCTATAATGAAATATATTTCGAGTACATAATATTTGAACCTTGTAGCTATTTTACAGAAAAAAATCT
TATCTATATAGACTTTGAACTTCATATCTAATAATTTGGCTTCAAATTTGAATATAATTTTAAATTTTAATCCATAAGTT
TATAAGCTGAAGTTGATATCACTACTTGCATTAATTTTGTATATATATTTCTAAAAATTGAATGAAAAGATAAATATTAA
CGAACGTTTTTGATTAACTTTTCAAGAGGTTAAAAATTTCAAATTAATTCAGAAGTTAATTTTATAATATTTATTTTATT
TACGTTGGATATTCACTCACCTATAAATAGTTTACATAGTTTCATGTCTAGAATACCAAATTAAAAAAACATACTTCATT
ATATTATTTTCATACACTAAGAATAAGTCGGTAAATTCCAAGCATACGAAAATTATGGTTAGGCTAAGCTCCCATGTTAT
TGCGCTATTCATTGTTGTAGCTTTGGTGTGTGCGTTTGTTCCTGTATTTTCTGTCGAAGAAGCTGAAGCAAAATCATTAT
GGAACACTTGTCTAGTTAAAATCACTCCTAAATGTGCATTGAATATAATTTATGTTGTTTTTGGAAATGGAACCCTCATT
GAGTCTTGTTGCCACGACCTTGTCCAAGAAGGAAAAGTGTGCCATGATAATCTCATTAAATATATTGCTGACAGACCAAG
CTTAATTGGCCGTGAAGCACAATACTTGAAGAAGAGGGATGACGTGTGGAGTCACTGTGTCTCAATTTCTAAAACTGCTT
AAAATATGTGTGCTTTTAACACTATTTTGATCGAATATATTTATTTTTTGTCTTTGTAACATTTTCGTTATCATAAATTT
ATTTCTATGTACTAAATTTAATAAAAATAAATTAAAGCAATATGTCGTAAGATGAATAAAATTTCATTTTTTTTATTTCA
AAAACAGAAAAAGGAACTTATTCAAAATAATTCAAAAATTATAATGTAAGAATAGCGTAAGAACACTGTTATTTATGTTT
TTATGTTTTGAAATTCGGCTAACTTTATAATCCAATCAAGGTAATTACAGAAAGAATTATTGTTTGTTCATTTCAAGCAA
AGAAAATTAACTTCTTTAAAAAATAATTTTTTACTCTTTTATCACAAAAGTCCTTCAATAAAAATCTCGTAACACTAAAA
TCCGCTTTTTCTTTTTTCAAAATCTACACTAAAGGTCACTTCTAAACTAAAAAGAACGTTTGAATGGGTGTGTCAAATCC
GTTTCTGTAGTAAATTGAATCATTTATATTTTTGATCTTTATATAAATATTACTTTTAGATTCATGTAATATATAGTTGT
GGTAGTAGTTCATTAGACTCCCAACCCAAAACTAGGCTATCTTAACATTGAGAATATTGTCCAATCAATCATTTTTTCTG
TCGAATTCAATCCGTTGCTACCTTTTTCATTGTTTTGAATGTATGTTCTCGATTTAAATTCTATGTTTTCCAAATAGTTA
TACTTTAGTATGTGTTCCTTGAAATATTGCTTCCATTGATAGAGATAATATTTTTAGTTTCCGGTGGAAGTCTTGCATAA
TTATTAGTTATGGATCTAAACCATATCCCTTTCTTTTAAATATCGTATTCAAGTCCCATTAATTAGACTCTTTGATTAAA
CCAATTGTTCAAAATTTGCTCTCTAATATGGCTAACATCATTGAACAAAATATGAGTAAGGCTTTTAAACGCTATAATCA
AATATATTTCGAGTACATAATATTTGAACCTTGTAGCTATTTTACAAAAAAATCCTAACTATGTAGAGTTTGAACTTCAT
ATCTAATAATTTGGCTTCAAATTTGAATATAATTTTAAATTTTAATCCATTATTTATAAGCTGAAGTTGATATCACTACT
TGCATTAATTTTGTATATATATTTCTAAAAATTGATTGAAAAGATAAATTTTAACGTACGTTGTTGATTAACTTTTCAAG
AGGTTAAAAAATTCACATTAATTTCTGAAGTTAATTTTATAATATTTATTTTATTTACGTTGGATATTCACTCACCTATA
AATAGTTTACATAGTTTCATGTCTAGAATACCAAATTAAA
>AT1G45227.1 | chr1:17141691-17144690 FORWARD LENGTH=3000
TAAATTTATTTCTATGTACTAAATTTAATAAAAATAAATTAAAGCAATATGTCGTAAGATGAATAAAATTTCATTTTTTT
TATTTCAAAAACAGAAAAAGGAACTTATTCAAAATAATTCAAAAATTATAATGTAAGAATAGCGTAAGAACACTGTTATT
TATGTTTTTATGTTTTGAAATTCGGCTAACTTTATAATCCAATCAAGGTAATTACAGAAAGAATTATTGTTTGTTCATTT
CAAGCAAAGAAAATTAACTTCTTTAAAAAATAATTTTTTACTCTTTTATCACAAAAGTCCTTCAATAAAAATCTCGTAAC
ACTAAAATCCGCTTTTTCTTTTTTCAAAATCTACACTAAAGGTCACTTCTAAACTAAAAAGAACGTTTGAATGGGTGTGT
CAAATCCGTTTCTGTAGTAAATTGAATCATTTATATTTTTGATCTTTATATAAATATTACTTTTAGATTCATGTAATATA
TAGTTGTGGTAGTAGTTCATTAGACTCCCAACCCAAAACTAGGCTATCTTAACATTGAGAATATTGTCCAATCAATCATT
TTTTCTGTCGAATTCAATCCGTTGCTACCTTTTTCATTGTTTTGAATGTATGTTCTCGATTTAAATTCTATGTTTTCCAA
ATAGTTATACTTTAGTATGTGTTCCTTGAAATATTGCTTCCATTGATAGAGATAATATTTTTAGTTTCCGGTGGAAGTCT
TGCATAATTATTAGTTATGGATCTAAACCATATCCCTTTCTTTTAAATATCGTATTCAAGTCCCATTAATTAGACTCTTT
GATTAAACCAATTGTTCAAAATTTGCTCTCTAATATGGCTAACATCATTGAACAAAATATGAGTAAGGCTTTTAAACGCT
ATAATCAAATATATTTCGAGTACATAATATTTGAACCTTGTAGCTATTTTACAAAAAAATCCTAACTATGTAGAGTTTGA
ACTTCATATCTAATAATTTGGCTTCAAATTTGAATATAATTTTAAATTTTAATCCATTATTTATAAGCTGAAGTTGATAT
CACTACTTGCATTAATTTTGTATATATATTTCTAAAAATTGATTGAAAAGATAAATTTTAACGTACGTTGTTGATTAACT
TTTCAAGAGGTTAAAAAATTCACATTAATTTCTGAAGTTAATTTTATAATATTTATTTTATTTACGTTGGATATTCACTC
ACCTATAAATAGTTTACATAGTTTCATGTCTAGAATACCAAATTAAAAAAACATACTTCATTATATTCTTTTCATACACT
AAGAATAAGTCGGTAAATTCCAAGCATACGAAAATTATGGCTAGGCTAAGCTCCCATGTTATTGCGCTATTCATTGTTGT
AGCTTTGGTGTGTGCGTTTGTTCCTGTATTTTCTGTCGAAGAAGTTGAAGCAAAATCATTATGGAACACTTGTCTAGTTA
AAATCACTCCTAAATGTGCATTAAATATAATTTATGTTGTTTTTGGAAATGGAACTCTCATTGAGTCTTGTTGCCACGAT
CTTGTCCAAGAAGGGAAAGTATGGCATGATAATCTCATTAAATATATTGCTGACAGACCAAGCTTAATTGGCCGTGAAGC
ATAATACTTGAAGAAAAGGGATGACGTGTGGAATCAATGTGTCTCAATTTCTAAAACTGTTTAAAATATGTGTGCTTTTA
ATACTATTTTGTTCGAATATATTTATATTTTCTCTTTGTAACATTTTCGTTATCATAAATTTATTTCTATGTACTAAATT
TAATAAAATAAATAAATTAAAGTAATCTGTCGTAAGATGAATAAAATTTCATTTTTTTATTTCAAAAACAGAAAAAAGAA
CTTATTCAAAATAATTCAAAAATTATAATGTAAGAATAGCGTAAGAACACTGTTATTTATGTTTATATGTTTTGAAATTC
GGCTAACTTTATAATCCAATCAAGGTAATTACAGAAAACGAAAAAATTATTGTTTGTTCATTTCAAGCAAAAAAAAATTA
ACTTCTTTTAAAAATAATTTTTTACTCTTTTATCACAAAAGTCCTTAAATCAAAATCTCCTAACACTAAAATCCGCTATT
TCTTTTTTCAAAATCTACACTAAAGTTCAATTCTAAACTAAAAAGAACGTTTGAATGGCTTGTCAAATCCGTTTCTGTAG
TAAATTGAATCATTTATATTTTTGATATTTATATAAATATTACTTTTAGATTCATGTAATATATAGTTGTGGTAGTAGTT
TATTAGACTCCCAATCCAAAACTAGGCTATCATAACATTGAGAATATTGTCCAATCAATCATTTTTTTTTGTCGAGTTCA
ATCCGTTGCTACCTTTTTCATTGTTTTGAATGTATTTTCTCGATTTAAATTCTATGTTTTCCAAATAGTTATACTTAAGT
ATGGGTTCCTTGAAATATTACTTCCATTGATAGAGATAATATCTTTAGTTTCCGGTGGAAGTCTTGCACAATTATTAGTT
ATGGATCTAAACCATATCCCTTTCTTTTAAATATCGTATTCAAGTCCCATTAATTAGACTTTTTGATTAAACCAATTGTT
CAAAATTTGCTCTCTAATATGGCTAACATCATTAAACAAAATATGAGTAAGGCTTTTAAACGCTATAATGAAATATATTT
CGAGTACATAATATTTGAACCTTGTAGCTATTTTACAAAAACATCTTATCTATGTAGACTTTGAACTTCATTTCTAATAA
TTTGGCTTCAAATTTGAATATAATTTTAAATTTTAATCCATAAGTTTATAAGCTGAAGTTGATATCACTACTTGCATTAA
CTTTGTATATATATTTCTAAAAATTGATTGAAAAGATAAATTTTAACGTATTTTGTTTATTAACTTATTAAGCGGTTAAA
AAAATTAATTTATTTCTGAAGTTAATTTTCTAATATTTATTTTACTTACGTTGGATTTTCAATCACCTATAAATAATTTA
CATAGCTTCATGTCTAGAATATCAAATAAATAAAAACATA
>AT1G45243.1 | chr1:17144058-17147057 FORWARD LENGTH=3000
AATTCTATGTTTTCCAAATAGTTATACTTAAGTATGGGTTCCTTGAAATATTACTTCCATTGATAGAGATAATATCTTTA
GTTTCCGGTGGAAGTCTTGCACAATTATTAGTTATGGATCTAAACCATATCCCTTTCTTTTAAATATCGTATTCAAGTCC
CATTAATTAGACTTTTTGATTAAACCAATTGTTCAAAATTTGCTCTCTAATATGGCTAACATCATTAAACAAAATATGAG
TAAGGCTTTTAAACGCTATAATGAAATATATTTCGAGTACATAATATTTGAACCTTGTAGCTATTTTACAAAAACATCTT
ATCTATGTAGACTTTGAACTTCATTTCTAATAATTTGGCTTCAAATTTGAATATAATTTTAAATTTTAATCCATAAGTTT
ATAAGCTGAAGTTGATATCACTACTTGCATTAACTTTGTATATATATTTCTAAAAATTGATTGAAAAGATAAATTTTAAC
GTATTTTGTTTATTAACTTATTAAGCGGTTAAAAAAATTAATTTATTTCTGAAGTTAATTTTCTAATATTTATTTTACTT
ACGTTGGATTTTCAATCACCTATAAATAATTTACATAGCTTCATGTCTAGAATATCAAATAAATAAAAACATAGTCCATT
ACATTCTTTTCATACACTAAGAATAAGTCGATAAATTCCAAGCATACAAAAAAATATGGCTAAGCTAAGCTCCCATGTTA
TTGCGCTATTCATTGTTGTAGCTTTGGTGTATGCGTTTGTTCCTGTATTTTCTGTCAAAGAAGCTGAAACAAAATCATTA
TGGAACACTTGTCTAGTTAAAATCACTCCTAAATGTGCATTAAATATAATTTATGTTGTTTTTGGAAATGGAACCCTCAT
TGAGTCTTGTTGCCACGACCTTGTCCAAGAAGGAAAAATGTGCCATGATAATCTCATTAAATATATTGCTGATAGACGAA
GTTTAATTGGCCGTGAAGCACAATACTTGAAGAAGAGGGATGACGTGTGGAGTCACTGTGTCTCAATTTCTAAAACTGCT
TAAAATATGTGTGTTTTTAATACTATTTTGATCGAATATATTTATATTTTGTCTTTGTTACATTTTCGTTATCATAAATT
TATTTTTATGTACTAAATTTAATAAAAAAATAAATTAAAGCAATCTGTCGTAAGATGAATAAAAATTCATTTTTTTATTT
CAAAAACAGAAAAAGGAACTTATTCAAAATAATTCAAAAATTATAATGTAAAAATAGCGTAAGAACACTGTTATTTATGT
TTCTATGTTTTGAAATTCGGCTAACTTTATAATCCAATCAAGGTAATTACAGAAAGAATTATTATTTGTTCATTTCAAGC
AAAAAAAAATTAACTTCTTTGAAAAATATTTTTTTACTCTTTTATCACAAAAGTCCTTAAATCAAAATCTCCTAACACTA
AAATCCGCTTTTTCTTTTTTCAAAACCTACACTAAAGTTCATTAGACTCCCAACCCAAAACTGGTAGTAGTTTCTTCCCC
CAATAGGCTGATATCTTGGCTTCCCGCGGAACTGCAATGCATACATCTATCATGTCTGATGCTAACCCAAGACTAGAAAC
CAACTTTTATATTATTGTAACTCAGCCGATATATTATCTGGAGACAAATATAACTTAATTAATTATGTCCATCAATCCAT
GCAATTTTCACTTAAGGTATTATCAACTTTAATTTTCATCATCCTAGATGCGAAAGATAACATAGAAAGCCCTTCTCTAC
ATCTCTCCTAGATTGGTTGATTTGCAGCATCTAACATATCATAAAAGCGTTGCGCATCTACATTGGATTCTTCACTAATA
TTTTCAGCAAATGTATATAATTTGTGAATTTTACACAAATCACTTAAAATACTAGATTGAATACACCCAAGACTAGAAAC
CAACTTTTGTATTTTATAGTAACTCAGCCGATATATTATTTGGAGGCAAATATTACTTAATTAATTATGTCCATGAATCC
ATGCAATTTTCACTTAAGGTATTATCATCTTTAATTTACATTATCCTAGATACTAGACTAAATACACCCCTCTAATAAAC
TTTAAATATTAACTTGTCCTAAACGTTTTACATAAATATAACTATACTTAATTCTCGTTCATCTTCGATACTAATGATTT
TTTCCATTATAATCTTTATTTATGGATCTGACTATTTATAAGTTTTGTTGACATCTATAATTTAGAGTTATCTTGACAAA
GCAAAAGGAAAAAAGACAAAAAAAAATCGACAAAATACAAAAACAAAAACATATTTGAACAAGTTCCTACTTTTTTGGGT
ATATCCAACAAAACTAACAAAAACCAAACAACCCAATTATATGTTAATTTATCAAATAGATTTTGACATATATCAAAAAC
TTTTAATCTATTTAGTATATATATTAACCAATAAAAAATGAGTGTTGAAGTTTATAAAAAAAAATCTAAGTTATTAAACA
TTAATTTAATTGGATAAAGTTTTTATTTACGGTTGCATTGTAATTTTATTCGTAAGTGAAAAAAAAACACACAAGAAAAA
ACAAAGAGCTTAAATGAATGAATTTAAGATTACTTATGATCTTAGTATATTTTCTTAATATGTTCTACTTTATATAGAAA
ATATTTTAAATAATTTTGGTTTCCAAAAACAAATTTGGACTAATCATAATTGCAATAAAATTAATTTGCATGATGAGAAC
AAACTCGGTAGCGAGTTGAACTAAATTTCATATGTCAAAAGTGGCCTAGGGTCGAGCATAAGCTGGCGTGCCGGCTTGCC
ACCATCAATAAAAATGTGAGGAAAATTATTGATATATACATATTTGTATTACCATTAGCATTCATACACATATCAAATGC
ATTCATAATCAAAATTCTCATATTAACCAAAACAATCTCTCTCGGCAACTCAAATGGATTCAGATTCGGAGTCCAAGCTC
ATATCACTCCTTACTGAATTATTGTCTCTCAACATGCATT
>AT1G45231.2 | chr1:17151195-17154194 REVERSE LENGTH=3000
TCATGAGATTTCGGATCTGTAATCTCGTCATCATAAACATGAAGGACAACTTTAAGAGGATGAACTTGATATACTCCTCC
CTCATCAGAACCCACTTTCTTGAGTCGTTTCCTTTGCCTTTCTTCATCAACACCAACCTCTAATCTTAGACTCTCTGTAT
TATTGAACATACATGTCATTTTAACGAGCACATAACTATTCCATTTTCAATTCTTATTTTAACTAAAGGTGTGAGAATTG
CTAACCTGAGTTCTGTTCTGCTTGCTGCCGCGCATAAGTTTGAGCATCCTTAAGACTCCCAGATACCTCAACATCGATAT
TCTCTTCGAAAGCTTCCTTCAGTGCCATGAACTGCGAATATATAACATAAAGCGGCGGAGGAAGAAGCTCAGCTAGATTA
TGATACTTCAGCTTCTTCTGATTCTGCAAACTCAACTGGCTCTGTACTGGCAAAGATGCTTTCTTTAGAGATTTGAGATG
CACTGGAAGACTTGACAGAAACTTGTTCCTCTCCGCATTACTTTCAAGTAAACTCTTCTTCTGTTGCTCCAACCTCACTC
TAAGCTTGCATAGCTCTTTCCTCTGTGTATAACAAACTTAAACATTCAATCACTTTTGAATAAAAACTCCAACAATATCT
AACACATGAACTTGGTCTAACGATTCGAGACAGAGATGTATAAAGCTTAACATTGAATCACATTGAATCAAGCTACTACA
AGACCTTAAAGACATGAACTTTGAAATGAAATTTACCTGATGAAGCTCAAAATTGAGTCTTTTAAGCATCAAATCATGAG
AACTATCATTTGATAACGTTTGAGATTTGATTGCTTCGGGAGCATCACTGAAGAAGTCTTGTTCGGATATGAGATCGATG
TTTGGATACCTAGATTTGAAATCTCTACTAGCTTTATTAGCTTTGAGGTAATGACTCTTCTCATACATGAGATTGTGAAG
CTCCAACGTCGTGAAATCCACCGGAGATTTTGCTATTTCCGTTTCTGTTCTCACTTTCTCTTCTTCTATAAGAATCGAGC
GATTCGCTTGACGAAGATTGATGAAGTTGAGAAACATCTGAGTGAGGAGTTCTCGATTCTCGGATTTAGGGGTTCCTTGT
TGCTTGATGGAGAGCATCTTTGCTATGATTGCTTCGACGGAGGCTTTGGTTTGTTGAAGTAGCTCTAGTGGTGATTTCTC
CGCCGTGGCCACCGTGTCTATCGCCATCTCCGATTGCATAATTTACTTCCTCTGATCTCGCCGAGCTCGGAGAGAGGGTT
TTAAAAGGGGAAAAATGTCAACAAAAAAAAAAGCCTGAGCTTTCAAATTTGGATAGAAAAGGCATGAACTTTGAAAATGT
CATATTAATTATGAAGTTTTGATTGACTTCTCAGAAAAAAAGCTAACTTTCGTTGACTGGCCCGTTAAAGACATGCCGTT
AAATTTCCGTTAACAGAATAATAACAGAGTTATCATTTCGTTAGAAACCCAAAACGACGTCGTTTTAAAATTTAAAATTA
AACAGAAAAAATGACTACCACCTGAGCTCAAACATGAGACATGAGAATACTTTTACAAACATCCAAACCATTTAGACAAA
ATAACATCTTCGTATCAAATAACAAAAGTTTATATTTAATATTACATAATTAACAGAAACTAACAAAACTCTATTGTTGC
GTGCCATAGCTTTGTATTTTTCTCAAGTTCACAAAACCCAATCGCATTTCAATTTTTATGTTGATTGTGAGATTTGCGAT
TCAGATCTGTGTTATCTTCGTCGAACATGAGCTTTAGATTGTGATCTAATGGATCTATATGTATTTTTTCTCAATTCCCT
CAATTTTGAAACCAAATTATTAAAAAGGTTTGAGAAGATGAACAAAATTACAGTTTTGATACCTAAGAGCTGGTTAATGC
TCAAACCACAACAAAGATCAATAAAACAAAAATCGCTCACTCCGATATCTGTCTAATGGAACGAAACCAAAACGCCGATG
GAATCCTGTTTACGGAGAGAACTCCGATTCTAGGGATAGAGGAGATGAATGAGAAGACGAATAGTTGAGTATATATATAC
ATTAGTGTTTGTCACTTTGACAAAATGTAATTGTGGGTCAATGGTTTATAATCTCGTAATGAGTTTCTCATGGTAACGGT
TCCAATCTTGGCAAGGTTCATTTTTTCTGTTTAATTTTAAAATTTAAAACGACGTCGTTTTAAATTTCTAACGGAGTGAT
AACTCTGTTAACGAAAATTTAACGGCAAGCCTTTAACGGCTCGGTCAACGAAACTTAGCTATTTTTTTTGAGAAATTAAC
TAAAACTTCATGATTAATACGACATTTACAAAGTTCATGCTTTTTTCATCCCAAATTTGAAAGTTCAGGCTTTTTTTTGA
TATTTTTACCGTTTTCTTAGAACTAAGCCGGTCCGGTTTGGTTCGAAATTTTGATATTTCAATGTTCGGTTTGAAATCAA
CTTCACCTCATCAGACCGAAATTTGGTTCAGTTTATGGTATAAATAGTGCCGATTTGTAATCGAGTCGGTTATTAATTTA
ACAATTTCGGTTTAATTTGGTACATTTTTGATGGTTTTTAAAATAAATTTTCGTTAATTTTAGTTTGATAGTTCCAAACC
GAACATAATCAAACCAATTAATTTTGATTGATTTTAGTTTTATAGTGCTGATTTTGGAATGGAAACCAAATTCGGTTCAG
TTTCTGTTAAATTTGGTATGTTTAGGTACATTTCGGTCAACTTTAAAATAAAATTTCGATAATTTCGGTTTGGTAGTTCC
GAACCGGACCGTTTATCAAAATCTATGCTTCTTCTTGCCGATATCTAATTAACCAATCCAAATCAAACTAGACAAATTTC
GGTTTGGCTCGGTTTATATACCAAACGACAAAAACTACTAAAAACGGCGTCGGTTCAAATACCAAATTCCCATATAAGAA
GAGGGGTCTATGGGGGGTTTTGATTCATACTCCTGAAAGA
>AT1G45233.2 | chr1:17149956-17152955 FORWARD LENGTH=3000
CACATATTGTTGAATTTTAATACCTGTTAACTTCCTCTGTGGCTTCTGCTTCAAGTTGACTTTGACAAACTCCACCAAGA
TCGTCAGCTTTGTCAAAGGGAACATCATCGCCAAGCACAGTTCCAGACAAGTCATCATGATGCTTCTTTGTTGTCGTTTA
ATACCAAAAAGAAAAGAACCAATAACACAGTAAATAAACAAAATCAACTAAAATTTGACAAGAAAGATAGAAAAGGCAGA
GATCAATCTCAATCACCTCTATGACCAATTCACTCAAGTTGTGACTTTCATCGCTATAAGCTAGATGCTCCATCCCAAGT
GGCGGCTCCCATTTTGACTCTTGTGTCTTAAAATTGTAAAAATAACTTCGTCCATAGAACGAATCCCAGTAGACCTTCCA
TACACTAGAGTCATGAGAATCTATTGTCTCTGATGCCAACACTGAGTCTCCATCTCCATTTCCCAAAAAACAGCTCCCCA
CAACAACTTCATGATTTTCTTCTTCCACTTCAATTACTTGTACACAATCTTCCTCAAAACACGGACTCTCAACCTCCTCA
TTCAAAGCAGACACCAAATTCAAAGTGTCTTCTACTTTGAGAATAACATTAACCTCTTCGTCTAATCGATCCTTGAATCC
TTTCTTTTGATAGCCTCTAGTTCTGTTCTTCCACTACACAAGTTGTTGAATTCTCAGAGAATGTAATAAACTAACTAAAA
CCCATGAATGTTGATAAGAAAAGGTACCTGCTTGTTTGTTCGAAAGGAAACCGGAAGACCAAGATCATTCATCTCTTTCA
TCAATCCATTGTCTATAACAAAATTCAAATTCAACAACTTTCAAGTTCTTTAGCAGAAAAAAGTTAAAAAATCAAAACTT
TGAAGATATAACCTAAAAAGTAAAGACGTACTGGCAATTCCATAAGTATCATCAACACTCTTGTTCTGCATTCAACAAAA
AGAACCAAAATTGGAATCGAAATCACAGAAACATAATACAGAGTTATAAAGAACACACTTACACCACTGTGTTGATGGAA
GAGAGGAGTATCTGTATCGACCCTGAGGAATTGAAACAGAGGAGAATCAGAAGTCAACAAAAGAGCTTAATCTTATTTTT
TAAAAGTCAAAAAGGATTATTTATTACCATAGATGGATTTGAGTAAGCTTGAAGAGAGAACCCAGAGCTTCAATAGCTTC
ACCTTCTGCTTCTTCTACTTCGCCTCTGACCTTTCCCATTCTTTCAGGAGTATGAATCAAAACCCCCCATAGACCCCTCT
TCTTATATGGGAATTTGGTATTTGAACCGACGCCGTTTTTAGTAGTTTTTGTCGTTTGGTATATAAACCGAGCCAAACCG
AAATTTGTCTAGTTTGATTTGGATTGGTTAATTAGATATCGGCAAGAAGAAGCATAGATTTTGATAAACGGTCCGGTTCG
GAACTACCAAACCGAAATTATCGAAATTTTATTTTAAAGTTGACCGAAATGTACCTAAACATACCAAATTTAACAGAAAC
TGAACCGAATTTGGTTTCCATTCCAAAATCAGCACTATAAAACTAAAATCAATCAAAATTAATTGGTTTGATTATGTTCG
GTTTGGAACTATCAAACTAAAATTAACGAAAATTTATTTTAAAAACCATCAAAAATGTACCAAATTAAACCGAAATTGTT
AAATTAATAACCGACTCGATTACAAATCGGCACTATTTATACCATAAACTGAACCAAATTTCGGTCTGATGAGGTGAAGT
TGATTTCAAACCGAACATTGAAATATCAAAATTTCGAACCAAACCGGACCGGCTTAGTTCTAAGAAAACGGTAAAAATAT
CAAAAAAAAGCCTGAACTTTCAAATTTGGGATGAAAAAAGCATGAACTTTGTAAATGTCGTATTAATCATGAAGTTTTAG
TTAATTTCTCAAAAAAAATAGCTAAGTTTCGTTGACCGAGCCGTTAAAGGCTTGCCGTTAAATTTTCGTTAACAGAGTTA
TCACTCCGTTAGAAATTTAAAACGACGTCGTTTTAAATTTTAAAATTAAACAGAAAAAATGAACCTTGCCAAGATTGGAA
CCGTTACCATGAGAAACTCATTACGAGATTATAAACCATTGACCCACAATTACATTTTGTCAAAGTGACAAACACTAATG
TATATATATACTCAACTATTCGTCTTCTCATTCATCTCCTCTATCCCTAGAATCGGAGTTCTCTCCGTAAACAGGATTCC
ATCGGCGTTTTGGTTTCGTTCCATTAGACAGATATCGGAGTGAGCGATTTTTGTTTTATTGATCTTTGTTGTGGTTTGAG
CATTAACCAGCTCTTAGGTATCAAAACTGTAATTTTGTTCATCTTCTCAAACCTTTTTAATAATTTGGTTTCAAAATTGA
GGGAATTGAGAAAAAATACATATAGATCCATTAGATCACAATCTAAAGCTCATGTTCGACGAAGATAACACAGATCTGAA
TCGCAAATCTCACAATCAACATAAAAATTGAAATGCGATTGGGTTTTGTGAACTTGAGAAAAATACAAAGCTATGGCACG
CAACAATAGAGTTTTGTTAGTTTCTGTTAATTATGTAATATTAAATATAAACTTTTGTTATTTGATACGAAGATGTTATT
TTGTCTAAATGGTTTGGATGTTTGTAAAAGTATTCTCATGTCTCATGTTTGAGCTCAGGTGGTAGTCATTTTTTCTGTTT
AATTTTAAATTTTAAAACGACGTCGTTTTGGGTTTCTAACGAAATGATAACTCTGTTATTATTCTGTTAACGGAAATTTA
ACGGCATGTCTTTAACGGGCCAGTCAACGAAAGTTAGCTTTTTTTCTGAGAAGTCAATCAAAACTTCATAATTAATATGA
CATTTTCAAAGTTCATGCCTTTTCTATCCAAATTTGAAAGCTCAGGCTTTTTTTTTTGTTGACATTTTTCCCCTTTTAAA
ACCCTCTCTCCGAGCTCGGCGAGATCAGAGGAAGTAAATT
>AT1G45229.1 | chr1:17155635-17158634 REVERSE LENGTH=3000
AGTATTTAGATCAGACATCCAAAAAAGTCAACGGGGCATTCCGAGAATCGAACTCGGGACCTCTCGCACCCAAAGCGAGA
ATCATACCACTAGACCAAATGCCCTGTTGCTAAGCAATTTAGTTTAAACATTGAAGATCACCATATTTGGTCATACTGTG
GTCTCTTGCTCTAAGTTGACTTTTACTTAATAATTTAGTTTTGATAGGATATTCCAAGATCTATATTCTATGTGATCTCT
TTCAGTTCAGTACAATGGTTTGCAATGTACGCTGTATGGAAATAGACTAGAAATATATTGATCTGCGGAAAAATCATTAG
ATGTGGATAGTCTTTGCATCCTACATTTTTAATTCATCATGATCTCTTTTTATCTTATTGTTAGACTTGATCATGCTGCT
ACTATACCAAGTTCTTGATTATTGACTACCTTAGGCAATACGCAAATAATTTTGGTGAAGCTTTAGGTAGATACACATAG
TCGAAATGCTGAATGTGATGTAACACAAATCAGGCACCAATTACAAATTTACATGCAAGAATTCTGACCAGAATAAATAC
ATGTGCTTTTGAAGATTGTTTAAAAAGGTTTCAATTTGCTGCTCGGCCTGTTCTTGATTCTCAAATTCCTGCAAAAAAAA
TTGTCATTGAAATTTACGTGTCATACTTTCCCTATTGATGTGGTTCGGTTTTGGCGAATTTAGCGGTTCAAAGCTAGTTT
AAGTACTATCTCATGTTTTCAGATTGAATCTGCGGTTGAAGAGATCAAAGTCAATGGATGTGAAAGCAAAATTTTGGTGT
TAGTCTCAAAAATCGTCAAGAACTGAAGTCATGATACCTTTCAGTTAAAATGATAAGGATCTGGTCTTTTGTTTGTTTAA
ATGTTTATCTGCAACTACTGGCGTCTCTAATCTACTCTTGCTAAAATGCAAGGGGTCTTTAATGTTCAATTGCTGAAGTT
CCTTGATTAATTTCAGAGACGTTGTCAGACATGAGTAAAGGTACGTGACAGTTAATTTATTCTTTGGTTTGCCTTGGAAC
ACTTGATATTGAAAGTCTTAGTGAAATAGGGTGTTGTTAAAGACTTTCTGTGTGTTTGTTGATCTGACCAATGAAATAAC
AAACACGAAAGGGTAGATTGATATTTGATAGTTATAACAATTTTCAGCAAGATTTTAAAACAAAAGTTTCTGAAGAAGTC
AACGGGGCATTCTGAGAATTGAACTCGGGACCTCTCGCACCTTAAGCGAAAATCAAACCACTAGACCAAATGCCCTGTTT
TATATCTTGTTTTGTTGATGCATTCCATTTACACTCTCTCATTTGTTGAAGAGGAATTGTTGCTTCTTGGTTGGATGTAG
TCACAATCCATTTCCTTTTCTTTCTGCAGCTCACTCTTTGTGAATCCTGCTGCTTCCAATATGTGTCGGTCCTCCCTAGA
TGAAGTTTACTGGTTATGAAGATTTATTGATTGGACTTAAAACCTCGGTATGTTTTTCTAGTATGCAGAAGGCACTTAAT
AATGAAAGTTTGGGGGAGTTTTTGTTAATGATTTCTCTTGCTGACTAAAAGTGAAATATATGTTCCTCAGTTTTTGAAGG
ACTAAGGAAAATTGATCTCTAAGCAAAATTTCAGGTAGAAATTAGAACGTATAGTTTGGAAGAGTAGATGTGGCATTCCA
ATTATAGATATTGGAACCTCTCGAAGCCAAAGCAGGAATTATACCACTAGATGATGCTGTCGTGAATCTTTTTGTTTAGG
GGTTTATACTTGATGAAGCTGGAACCATACATTTGCGTAAATCTGTTATTAAATGTTATTTTGTTAAGTAGAAATGAAAC
GCTGTAGATCTAATTCTGTTAGTTGACTGAATTTAAGCATTTAGTGCAAAGGTGGATTGTATGTTACTATTATTCAATCC
TGATGAAATTTAGACCAATGTACTCAAAAATGCAGTGGGGCATTCCGAGAATCGAACTCGGGACCTCTCGCACCCAAAGC
GAGAATCATACCACTAGACCAAATGCCCTGTTGTTTTGTATACAATTGAAGCATTATACCTGCAGTACTACAAGCATAAT
ATTGAGATCTGTTTGAATCTACTGTATGAGTTTAGTGTGATTCTTCGTTGCTTTTGTAAGTCAGATTTCCTGCTGAATCT
AATGCAATATCTATAAATGAAATTCGATAGGAGTTAACTTCATGCCGTAAAATCATGCATCTTGCATTTCTCTTGTTGTA
AGCTCTATGCCAAAGGTTTTCTGTTGTATGTCAAGCTATCTATTCCTTTTATCAAGTGACAGAGAGATGCATAAGCATAA
CTATCCTTTTCTGGAGAGTGTTACTTTCTTATCTGCCCTTGGTTCTCTAATGCAGCATCTCTCTAGTGTAATTTCTGTCA
CAGGAATTCTTACTGACAAAAAACACCTTTTCCTGAGGAAGTGGAAGATGCGTTTAATGCACCCTTGAATATGTTCCTCC
CATTTCCTTGTCAAAGGTAGTTGTGTTTTTATTTCCTCTGAAAGCATCAGTACCTTAAACGTACTTGTCCAGGATGATAA
ATGGATATCTCAGGAGAGACTAGAGCGGTGAAAAGTATTTGATCCAATTCTTTAGCTTGCGTTCAGGAGATAAGGATTAG
TTATTGTATTATAGTTGCCGGAATCTGATCAGAGCCACATCTGTTATTTATCAAAATACCATCTGCTTTCATTGAGCAGG
GCCTATGTTATTTGTATCCAACAATTTTCGTTTGTAAACTGGCCAAGTTGGCATTCCGTGAATCAAACTCGGGGTTCTCT
CGCACTGTCATTTATATCTTGTTAGGTTAATGCATTTTATTTGGGTTTCAACCAGCTCCGAAATTTTTTTGTCGACCTGG
TTTAGTCGCTCAAAGTGTAGTAAGTTTCCTAGTGAACTGAATTTAATTTATATGTGATATGTTCATGGCCGACCATTGGA
ATGTACCTGAGGTGGCTCAGTGGTTAAAGAAGTTCATGTA
>AT1G45229.2 | chr1:17158802-17161801 REVERSE LENGTH=3000
TTGATCCACTTGTTCAAACTTCTTCCGCGAAAAATCATTAGAAGAGGATGGTCCTCTCATCCTACATTTGTCAGTTGGCC
TCTTTTACATCAAATATTCATAACTCTCCAGTTGTTCGATTCATTATGCTCTTCTTTGTCTTAAAGTTTGATATGATCAT
ACCACTATACCAAATTCTTGTTATTAGCTAGTACCATAGACAATACCCAAGTTATATTGGCGAAGTTTTGTGTATATAGT
CACAGTTACTAGATGAATGTGATCTGTGAAAGATACATATATATGCAAGGATTCTGAGATGTCACTTACAACAAATGGTT
CTGAAAAATGTCAATGGGCATTCTGAGAATCAAACTCGACCGAAAGCAAAAATCATACCAGTAGACCAAATGCCTGATTA
TTAGTGTTTTTCAGTTAAAGCATTCTCTTTTTTTTCCTTACCCTTTGTGGTAAGAATAGTTCTTAGCTTGTAATTCTTCT
TCCGGAACAATAGAGTGGAAATGCATGTTGTTCAAGGTCTTTTTTTTTTTTGTATCCATTAGTTTCAGTGAAAGTGGCAA
CAAGTTCAATCTATTTTACTTGTGATGCTTGAAACTGTCATTGTTAGGAAAATCTAAGAACAAAGCTGGATTTGCATTCA
TACTCCTATTTGAATGTAGTTTATGAAAAATTAGGAACCAAAGACTTGGCACATCATTATATGAACTTGTTCTGACTTCT
GAGCTACCATTTAGACCATATATCTCCCAAAAAAAGTCAATGGGGCATTCCGAGAATCGAACTCGGGACCTCTCGCACCC
AAAGCGAGAATCATACCACTAGACCAAATGCCCTGTTGTTGATATAAATCATTCAATGCACAACTGTTGTTGATACTTGG
ATACCAGTTTAAGGCTGTGTTTTTTTTTCACTTCTTGCAGGTGTCTCTTGAAAACTAGGTAGCATTCAGCAAGTGACGTT
CTCTGCTCATTCCGTTACCGAGAAAACTGTTTTCTTGCTGCATAATGCGAGTCAGTGGAAGTCAAAGCCAAGGTACAATG
CGATTCTCATTCTATTTGTTAAACTTCAGTACCGAACAGGCGTAATGGGAAATTGTTTTCTAATTTAACCTTGCTGAAAA
TTGTGAGAAAATGCACTAAAGAACTTATTTCGCCATGATAGCTCTTAGCTAGTATTTGAATCAGACATCTAAAAAAGTCA
ATGGGGCATTCCGAGAATCGAACTCGGGACCTCTCGCACCCAAAGCGAGAATCATACCACTAGACCAAATGCCCTCTTGC
AATATAGTTTAAGCATTGAAGATCACCATATTTGGTCACATTGTGGTCTCCTGCTCTTAGTTGACTTTTACTTAAATATT
TTAGTATGAAGAAGATGTTTCTAGATCTATTCTATGAATCTCTTTCTACTCAGTCCAGTGATGTGATTTTTAGAATGTAA
ATATCTAGTTTGATGGAAATTGGCCCAGAAATATATTGATCCAATTGTTTCAACCTCTTTCCCTGAAAAGTCATTAGAAG
AGAATAGTCCTCTAGTCTTACATTTTTAAAAATTTGTTTTTTATATCAATCATTATGATGTTGTTTGTCTTGACTTGATC
ACACCACTATTTCCAGGTCTTGGTTATTAACTAGTGCCCTAGACAATACACCAATATTATTGGTAAAGCTTTAAGTAAGT
ACACTTGGTTGAAAGCTGAATGTGATCTTTGACAAATCAGTTACCAAATACATATATATATAGTTAGTCAAGAATTCCGA
GGTGGAACTTACAACATATGGTTTTGAAAATACGTCAATGGGGCATTCTGAGAATCAAACTCACACCCAAAGCTGAAATC
ATACCACTAGACCAAATGCCTGGTTATTGGTGTTTCTCAGTTAAATCATTCTCTTTGTTTCCTTACCCTTTGTGGAAAGA
ACAGTTCATGTTTTGTAATTCTTCTTTCTAAACAATACAATGGAAATGCATGTTGTTCAAGTCTCATAATTTAGGCAGAA
AATGCAAATCTTGTATCCCATAATTTACCGGAATTTGAGAATTAGGCTAGGTAGCTGTTGCATCCAGAGTTAATGCATGT
GCTTTTGTATATCATTTAAAAGGTTTCAGTTTGCTGCTCGGCTTGTTCTTGACTCTCAAATTTCTGTAAATGTTTTTCTT
TACATTGAAATTTGCGTGTGAATGTGTGATACTTTCCCAGTTGATATGGGTGAGCTTTAGAGAATCTAATGAAACAAAGC
TGTTTTAAGTACTACCTCATGTTTTCTGGTTTAATCTGCAGAAGGGGTGCTTACTGGTTGAACAGATCAAAGTCAACGGA
TGTGATGACCAAACTTTGGTGTTACACCATTTAGTTTGTTTGGGTTCAGCACTTAACGTCAAAAATCATTACAAGAGTTC
CAAGAGCTGAAGTCAGAAACATAATCGTCAGACTACATATCCAACTCTTGCTACCTTTCTGTGGAAATGGTAAGGATCTG
GTCCCCTTTGTTTGTTAAAATGTTAACGAGAAACTTGTGGCGTCTCTATTCTACTCCTGCTAAATGCAAGGGACGTCATT
ATTGTTCAATTGCTGAAGCTCAATGACTAATGACAGAGACGTTGTCAAAATTGAGCAAAGGTATTTGACGGCCTGTCAAC
AATTGTTACTTTTATCAGAATGTAGTCTGTGACAAATCAGAAACTATAGACCTGGCACATTAATATATGCAACTGTTCTG
AGCTGCTATTTCCTAGAAAAAAAGAGTCAATGGGGCATTCCGAGAATCGAACTCGGGACCTCTCGCACCCAAAGCGAGAA
TCATACCACTAGACCAAATGCCCTGTTGTTGATATAAATCATTCAATGCACAACTCTTGTTAAAACTTGGATACCAGTCT
AAGGCTGTTTTTTTTTTTTTTTTTTCATTTCCTGCAAGTGTCTCTTGAAGAAACTGGTAGCGTTCAGCTAGTGGCGTTCT
TTGTTCATTCCGTTATCGGGAAACTGATTTTTTCTGCATA
>AT1G45248.3 | chr1:17164230-17167229 REVERSE LENGTH=3000
GCCATGGCTAGTGGTGTGGTTCCAGTTCTTGGTGGAGGTCAAGAGGGTTTGCAGCTGCAGAGGCAAGGCTCGTTGACTCT
GCCTCGAACGCTTAGTCAGAAGACGGTTGATCAAGTTTGGAAAGATCTATCCAAAGTTGGAAGTAGTGGAGTAGGGGGAA
GTAACTTGTCTCAGGTGGCTCAGGCTCAGAGTCAGAGTCAGAGTCAGAGGCAGCAAACATTAGGTGAAGTAACTTTGGAG
GAGTTTTTGGTTCGTGCTGGTGTTGTGAGAGAGGAAGCTCAGGTTGCTGCAAGAGCTCAGATTGCTGAGAACAATAAAGG
CGGTTACTTTGGTAATGATGCCAACACAGGTTTCTCTGTCGAGTTTCAGCAGCCTTCTCCACGAGTTGTTGCCGCTGGTG
TAATGGGAAATCTTGGTGCAGAGACTGCAAATTCTTTGCAGGTTCAAGGTTCTAGTTTGCCTCTGAATGTGAATGGAGCT
AGAACAACATACCAGCAATCGCAACAGCAACAGCCAATCATGCCTAAGCAGCCTGGTTTTGGTTATGGAACACAAATGGG
TCAGCTTAATAGTCCTGGGATAAGAGGTGGTGGTCTTGTGGGACTTGGAGATCAGTCTTTAACGAACAATGTGGGCTTTG
TCCAAGGTGCTTCTGCTGCAATTCCTGGAGCTTTAGGCGTTGGTGCTGTGTCGCCTGTTACGCCATTGTCATCAGAAGGG
ATAGGGAAGAGTAATGGTGATTCTTCATCACTCTCTCCGTCTCCTTACATGTTTAATGGTGGTGTGAGAGGTAGAAAGAG
TGGCACTGTGGAGAAAGTTGTAGAGAGAAGGCAAAGGAGAATGATAAAGAACCGAGAATCAGCTGCAAGGTCCCGGGCCA
GGAAACAGGTTAATCTCTTCATCACCATCTATCTATGTACTCTTGATTGTGTTATAAGCCAAAAGATATGTAAAGTAAAT
TGGTTAGCTTATCTTGTAGTTAAGTTCTTTAACCACAATGAAGCGTTGAATTCAAAGCGTAAAGTGTCTTGTGTGAAGTA
GTGTAGTAAACAACTAAACAGAATTATTGGGACTTGAAATCAGTACTTGTGGCTGAATGAATCTCGCAAACAAATATGAA
CCTTCTGGTTTTGGTGTATATACATGTTGCCCATCCGCAGATATTCACGGCAGACCAAACAATATACTGGAATGTAATTT
GCTAATGTCATGAGGTGGCTCAGAGTTTAAATGAGTAGTGAGGGTTCATCGTCAAAACCTGAGTAGTGGCGACATGGTTT
TTCTTTTGGGGCAAGGTAATGGGTAATTGGTGCTCCCAAAAACCTGTTACATCTGACATGTACTATGACCAAACTGTTGA
GTTCTACATTTGAGGGTCTAAATGTTTTGAATGGCACTCTAGTCTTTATCTCATAAGCTTCTCAGTCGTGCTTGTTTTGG
TTCATAGGCTTACACCGTGGAGCTTGAAGCTGAAGTTGCAAAGTTAAAGGAAGAGAATGACGAGTTACAACGAAAGCAGG
TAATCACAAAACCATGTCTCAGCATCACAGTTGCTCATACGTTACATTCATTTCTCATTGTACGCCTCATGTTTTACAGG
CAAGGATCATGGAAATGCAAAAGAATCAGGTAATAATTCTTATGCCAATGCAACAACACTGGAATCTCTAAACTGCACAT
TTCATAGCTGAACTTGTAAACTTGGTTGTTTGTTTCCGTGCTATGTATAAAACAGGAGACGGAGATGAGGAATCTTCTGC
AAGGAGGTCCAAAGAAAAAGCTGAGGAGGACAGAGTCGGGACCTTGGTGAATCAATCAATGCCATCATACTTAGTTTCTG
TAGATAAATGACATCCCACTTAGGTGTTTTAGTTGAATTAGACTTAATAGAGAAGAGCTTTCATCGTTTATATTGTAAGC
TCTCTCCATATATGTTATGTTTTTTACATACACAGGATCATCAGAATCTCTTTTGCTTTATTTAGACCAAGAATTTTGTG
TGTGTTTCTCGTTGTTGTTTGTCGTTGTCGCTATTAAACCTCAAAATGTACTTTCTTGATCTTGGAGTTACCAATTTTGA
AGAATTGAAGTGTTGTTTGGTTTCTCTGAGTGCCAAAACTATGACCTGTGCCAACACAGCATTCTAGCCTTCTAGGCAAG
CGACTATAACCCAAACCGAACCGAACCTTGGTCATTTCGGACGGATGAGGTAACCGAGTCGGTTTGATGTGGTTCACTGA
ACCGACAGTTACACAAAGTAAACATTTGTACTGAAATTTATGTATGTATCAAAGTAAAATTCCTCTAAATTCGATAACCA
AACCAAACGGGATTAATCATTTGCATGGAGAATAAATACATAACCGAACCAATTTAACCGATGACCGAATCGAACCAAAA
CCGACTTATTCGGTTTGATTTTTTAGTTACTAAAAATGAAAGTGTTCACTCTCATTCTCTCCCACTTCGTCGCTCAAATT
CTCCCTAATTTCACCTGCAAAACCCTAGTTTTTCGTTGATTCGTTTCGTCTCCGGTGTAAAATCAAATACTATCTTTAGG
TATTTCGTCTTACCCAACTCTATCTTTCCATGTTTTCCGAGGACAAAATAAAAGGTTAATTATTCATGACTAACGTCTGT
AATGGGTTTTATTGTGATGTATGTTTGAAATTTGGAACATTTCGATATAGCATTGTGTTACTAATGCTTTTGAATTTGTT
AGAAACGAGCAGTAAAATTGGTTTTTTCTTCATCTTTTTTTTCAAAAATTTGGACTTCTCTGTGGAAATTTCTGGGTTTT
GTCAATGTTAGTGAACAAATTTCCTTATTTTATTGTCTTCTTCTTATAGTGTTTCAAGATTTTTTGTTTTTCTTTTTGTT
GCATAGGTTTGAAAACTGATCACTCTTGTGTAACCTTTGTTTGTTTGATTTTGAATCCAAAGACTGGAAACTGATATTTT
TCTCCTCCAAATTCTTCAGAAACGATCAGAGAAGATAGAA
>AT1G45248.2 | chr1:17164230-17167229 REVERSE LENGTH=3000
GCCATGGCTAGTGGTGTGGTTCCAGTTCTTGGTGGAGGTCAAGAGGGTTTGCAGCTGCAGAGGCAAGGCTCGTTGACTCT
GCCTCGAACGCTTAGTCAGAAGACGGTTGATCAAGTTTGGAAAGATCTATCCAAAGTTGGAAGTAGTGGAGTAGGGGGAA
GTAACTTGTCTCAGGTGGCTCAGGCTCAGAGTCAGAGTCAGAGTCAGAGGCAGCAAACATTAGGTGAAGTAACTTTGGAG
GAGTTTTTGGTTCGTGCTGGTGTTGTGAGAGAGGAAGCTCAGGTTGCTGCAAGAGCTCAGATTGCTGAGAACAATAAAGG
CGGTTACTTTGGTAATGATGCCAACACAGGTTTCTCTGTCGAGTTTCAGCAGCCTTCTCCACGAGTTGTTGCCGCTGGTG
TAATGGGAAATCTTGGTGCAGAGACTGCAAATTCTTTGCAGGTTCAAGGTTCTAGTTTGCCTCTGAATGTGAATGGAGCT
AGAACAACATACCAGCAATCGCAACAGCAACAGCCAATCATGCCTAAGCAGCCTGGTTTTGGTTATGGAACACAAATGGG
TCAGCTTAATAGTCCTGGGATAAGAGGTGGTGGTCTTGTGGGACTTGGAGATCAGTCTTTAACGAACAATGTGGGCTTTG
TCCAAGGTGCTTCTGCTGCAATTCCTGGAGCTTTAGGCGTTGGTGCTGTGTCGCCTGTTACGCCATTGTCATCAGAAGGG
ATAGGGAAGAGTAATGGTGATTCTTCATCACTCTCTCCGTCTCCTTACATGTTTAATGGTGGTGTGAGAGGTAGAAAGAG
TGGCACTGTGGAGAAAGTTGTAGAGAGAAGGCAAAGGAGAATGATAAAGAACCGAGAATCAGCTGCAAGGTCCCGGGCCA
GGAAACAGGTTAATCTCTTCATCACCATCTATCTATGTACTCTTGATTGTGTTATAAGCCAAAAGATATGTAAAGTAAAT
TGGTTAGCTTATCTTGTAGTTAAGTTCTTTAACCACAATGAAGCGTTGAATTCAAAGCGTAAAGTGTCTTGTGTGAAGTA
GTGTAGTAAACAACTAAACAGAATTATTGGGACTTGAAATCAGTACTTGTGGCTGAATGAATCTCGCAAACAAATATGAA
CCTTCTGGTTTTGGTGTATATACATGTTGCCCATCCGCAGATATTCACGGCAGACCAAACAATATACTGGAATGTAATTT
GCTAATGTCATGAGGTGGCTCAGAGTTTAAATGAGTAGTGAGGGTTCATCGTCAAAACCTGAGTAGTGGCGACATGGTTT
TTCTTTTGGGGCAAGGTAATGGGTAATTGGTGCTCCCAAAAACCTGTTACATCTGACATGTACTATGACCAAACTGTTGA
GTTCTACATTTGAGGGTCTAAATGTTTTGAATGGCACTCTAGTCTTTATCTCATAAGCTTCTCAGTCGTGCTTGTTTTGG
TTCATAGGCTTACACCGTGGAGCTTGAAGCTGAAGTTGCAAAGTTAAAGGAAGAGAATGACGAGTTACAACGAAAGCAGG
TAATCACAAAACCATGTCTCAGCATCACAGTTGCTCATACGTTACATTCATTTCTCATTGTACGCCTCATGTTTTACAGG
CAAGGATCATGGAAATGCAAAAGAATCAGGTAATAATTCTTATGCCAATGCAACAACACTGGAATCTCTAAACTGCACAT
TTCATAGCTGAACTTGTAAACTTGGTTGTTTGTTTCCGTGCTATGTATAAAACAGGAGACGGAGATGAGGAATCTTCTGC
AAGGAGGTCCAAAGAAAAAGCTGAGGAGGACAGAGTCGGGACCTTGGTGAATCAATCAATGCCATCATACTTAGTTTCTG
TAGATAAATGACATCCCACTTAGGTGTTTTAGTTGAATTAGACTTAATAGAGAAGAGCTTTCATCGTTTATATTGTAAGC
TCTCTCCATATATGTTATGTTTTTTACATACACAGGATCATCAGAATCTCTTTTGCTTTATTTAGACCAAGAATTTTGTG
TGTGTTTCTCGTTGTTGTTTGTCGTTGTCGCTATTAAACCTCAAAATGTACTTTCTTGATCTTGGAGTTACCAATTTTGA
AGAATTGAAGTGTTGTTTGGTTTCTCTGAGTGCCAAAACTATGACCTGTGCCAACACAGCATTCTAGCCTTCTAGGCAAG
CGACTATAACCCAAACCGAACCGAACCTTGGTCATTTCGGACGGATGAGGTAACCGAGTCGGTTTGATGTGGTTCACTGA
ACCGACAGTTACACAAAGTAAACATTTGTACTGAAATTTATGTATGTATCAAAGTAAAATTCCTCTAAATTCGATAACCA
AACCAAACGGGATTAATCATTTGCATGGAGAATAAATACATAACCGAACCAATTTAACCGATGACCGAATCGAACCAAAA
CCGACTTATTCGGTTTGATTTTTTAGTTACTAAAAATGAAAGTGTTCACTCTCATTCTCTCCCACTTCGTCGCTCAAATT
CTCCCTAATTTCACCTGCAAAACCCTAGTTTTTCGTTGATTCGTTTCGTCTCCGGTGTAAAATCAAATACTATCTTTAGG
TATTTCGTCTTACCCAACTCTATCTTTCCATGTTTTCCGAGGACAAAATAAAAGGTTAATTATTCATGACTAACGTCTGT
AATGGGTTTTATTGTGATGTATGTTTGAAATTTGGAACATTTCGATATAGCATTGTGTTACTAATGCTTTTGAATTTGTT
AGAAACGAGCAGTAAAATTGGTTTTTTCTTCATCTTTTTTTTCAAAAATTTGGACTTCTCTGTGGAAATTTCTGGGTTTT
GTCAATGTTAGTGAACAAATTTCCTTATTTTATTGTCTTCTTCTTATAGTGTTTCAAGATTTTTTGTTTTTCTTTTTGTT
GCATAGGTTTGAAAACTGATCACTCTTGTGTAACCTTTGTTTGTTTGATTTTGAATCCAAAGACTGGAAACTGATATTTT
TCTCCTCCAAATTCTTCAGAAACGATCAGAGAAGATAGAA
>AT1G45248.5 | chr1:17164230-17167229 REVERSE LENGTH=3000
GCCATGGCTAGTGGTGTGGTTCCAGTTCTTGGTGGAGGTCAAGAGGGTTTGCAGCTGCAGAGGCAAGGCTCGTTGACTCT
GCCTCGAACGCTTAGTCAGAAGACGGTTGATCAAGTTTGGAAAGATCTATCCAAAGTTGGAAGTAGTGGAGTAGGGGGAA
GTAACTTGTCTCAGGTGGCTCAGGCTCAGAGTCAGAGTCAGAGTCAGAGGCAGCAAACATTAGGTGAAGTAACTTTGGAG
GAGTTTTTGGTTCGTGCTGGTGTTGTGAGAGAGGAAGCTCAGGTTGCTGCAAGAGCTCAGATTGCTGAGAACAATAAAGG
CGGTTACTTTGGTAATGATGCCAACACAGGTTTCTCTGTCGAGTTTCAGCAGCCTTCTCCACGAGTTGTTGCCGCTGGTG
TAATGGGAAATCTTGGTGCAGAGACTGCAAATTCTTTGCAGGTTCAAGGTTCTAGTTTGCCTCTGAATGTGAATGGAGCT
AGAACAACATACCAGCAATCGCAACAGCAACAGCCAATCATGCCTAAGCAGCCTGGTTTTGGTTATGGAACACAAATGGG
TCAGCTTAATAGTCCTGGGATAAGAGGTGGTGGTCTTGTGGGACTTGGAGATCAGTCTTTAACGAACAATGTGGGCTTTG
TCCAAGGTGCTTCTGCTGCAATTCCTGGAGCTTTAGGCGTTGGTGCTGTGTCGCCTGTTACGCCATTGTCATCAGAAGGG
ATAGGGAAGAGTAATGGTGATTCTTCATCACTCTCTCCGTCTCCTTACATGTTTAATGGTGGTGTGAGAGGTAGAAAGAG
TGGCACTGTGGAGAAAGTTGTAGAGAGAAGGCAAAGGAGAATGATAAAGAACCGAGAATCAGCTGCAAGGTCCCGGGCCA
GGAAACAGGTTAATCTCTTCATCACCATCTATCTATGTACTCTTGATTGTGTTATAAGCCAAAAGATATGTAAAGTAAAT
TGGTTAGCTTATCTTGTAGTTAAGTTCTTTAACCACAATGAAGCGTTGAATTCAAAGCGTAAAGTGTCTTGTGTGAAGTA
GTGTAGTAAACAACTAAACAGAATTATTGGGACTTGAAATCAGTACTTGTGGCTGAATGAATCTCGCAAACAAATATGAA
CCTTCTGGTTTTGGTGTATATACATGTTGCCCATCCGCAGATATTCACGGCAGACCAAACAATATACTGGAATGTAATTT
GCTAATGTCATGAGGTGGCTCAGAGTTTAAATGAGTAGTGAGGGTTCATCGTCAAAACCTGAGTAGTGGCGACATGGTTT
TTCTTTTGGGGCAAGGTAATGGGTAATTGGTGCTCCCAAAAACCTGTTACATCTGACATGTACTATGACCAAACTGTTGA
GTTCTACATTTGAGGGTCTAAATGTTTTGAATGGCACTCTAGTCTTTATCTCATAAGCTTCTCAGTCGTGCTTGTTTTGG
TTCATAGGCTTACACCGTGGAGCTTGAAGCTGAAGTTGCAAAGTTAAAGGAAGAGAATGACGAGTTACAACGAAAGCAGG
TAATCACAAAACCATGTCTCAGCATCACAGTTGCTCATACGTTACATTCATTTCTCATTGTACGCCTCATGTTTTACAGG
CAAGGATCATGGAAATGCAAAAGAATCAGGTAATAATTCTTATGCCAATGCAACAACACTGGAATCTCTAAACTGCACAT
TTCATAGCTGAACTTGTAAACTTGGTTGTTTGTTTCCGTGCTATGTATAAAACAGGAGACGGAGATGAGGAATCTTCTGC
AAGGAGGTCCAAAGAAAAAGCTGAGGAGGACAGAGTCGGGACCTTGGTGAATCAATCAATGCCATCATACTTAGTTTCTG
TAGATAAATGACATCCCACTTAGGTGTTTTAGTTGAATTAGACTTAATAGAGAAGAGCTTTCATCGTTTATATTGTAAGC
TCTCTCCATATATGTTATGTTTTTTACATACACAGGATCATCAGAATCTCTTTTGCTTTATTTAGACCAAGAATTTTGTG
TGTGTTTCTCGTTGTTGTTTGTCGTTGTCGCTATTAAACCTCAAAATGTACTTTCTTGATCTTGGAGTTACCAATTTTGA
AGAATTGAAGTGTTGTTTGGTTTCTCTGAGTGCCAAAACTATGACCTGTGCCAACACAGCATTCTAGCCTTCTAGGCAAG
CGACTATAACCCAAACCGAACCGAACCTTGGTCATTTCGGACGGATGAGGTAACCGAGTCGGTTTGATGTGGTTCACTGA
ACCGACAGTTACACAAAGTAAACATTTGTACTGAAATTTATGTATGTATCAAAGTAAAATTCCTCTAAATTCGATAACCA
AACCAAACGGGATTAATCATTTGCATGGAGAATAAATACATAACCGAACCAATTTAACCGATGACCGAATCGAACCAAAA
CCGACTTATTCGGTTTGATTTTTTAGTTACTAAAAATGAAAGTGTTCACTCTCATTCTCTCCCACTTCGTCGCTCAAATT
CTCCCTAATTTCACCTGCAAAACCCTAGTTTTTCGTTGATTCGTTTCGTCTCCGGTGTAAAATCAAATACTATCTTTAGG
TATTTCGTCTTACCCAACTCTATCTTTCCATGTTTTCCGAGGACAAAATAAAAGGTTAATTATTCATGACTAACGTCTGT
AATGGGTTTTATTGTGATGTATGTTTGAAATTTGGAACATTTCGATATAGCATTGTGTTACTAATGCTTTTGAATTTGTT
AGAAACGAGCAGTAAAATTGGTTTTTTCTTCATCTTTTTTTTCAAAAATTTGGACTTCTCTGTGGAAATTTCTGGGTTTT
GTCAATGTTAGTGAACAAATTTCCTTATTTTATTGTCTTCTTCTTATAGTGTTTCAAGATTTTTTGTTTTTCTTTTTGTT
GCATAGGTTTGAAAACTGATCACTCTTGTGTAACCTTTGTTTGTTTGATTTTGAATCCAAAGACTGGAAACTGATATTTT
TCTCCTCCAAATTCTTCAGAAACGATCAGAGAAGATAGAA
>AT1G45248.4 | chr1:17164230-17167229 REVERSE LENGTH=3000
GCCATGGCTAGTGGTGTGGTTCCAGTTCTTGGTGGAGGTCAAGAGGGTTTGCAGCTGCAGAGGCAAGGCTCGTTGACTCT
GCCTCGAACGCTTAGTCAGAAGACGGTTGATCAAGTTTGGAAAGATCTATCCAAAGTTGGAAGTAGTGGAGTAGGGGGAA
GTAACTTGTCTCAGGTGGCTCAGGCTCAGAGTCAGAGTCAGAGTCAGAGGCAGCAAACATTAGGTGAAGTAACTTTGGAG
GAGTTTTTGGTTCGTGCTGGTGTTGTGAGAGAGGAAGCTCAGGTTGCTGCAAGAGCTCAGATTGCTGAGAACAATAAAGG
CGGTTACTTTGGTAATGATGCCAACACAGGTTTCTCTGTCGAGTTTCAGCAGCCTTCTCCACGAGTTGTTGCCGCTGGTG
TAATGGGAAATCTTGGTGCAGAGACTGCAAATTCTTTGCAGGTTCAAGGTTCTAGTTTGCCTCTGAATGTGAATGGAGCT
AGAACAACATACCAGCAATCGCAACAGCAACAGCCAATCATGCCTAAGCAGCCTGGTTTTGGTTATGGAACACAAATGGG
TCAGCTTAATAGTCCTGGGATAAGAGGTGGTGGTCTTGTGGGACTTGGAGATCAGTCTTTAACGAACAATGTGGGCTTTG
TCCAAGGTGCTTCTGCTGCAATTCCTGGAGCTTTAGGCGTTGGTGCTGTGTCGCCTGTTACGCCATTGTCATCAGAAGGG
ATAGGGAAGAGTAATGGTGATTCTTCATCACTCTCTCCGTCTCCTTACATGTTTAATGGTGGTGTGAGAGGTAGAAAGAG
TGGCACTGTGGAGAAAGTTGTAGAGAGAAGGCAAAGGAGAATGATAAAGAACCGAGAATCAGCTGCAAGGTCCCGGGCCA
GGAAACAGGTTAATCTCTTCATCACCATCTATCTATGTACTCTTGATTGTGTTATAAGCCAAAAGATATGTAAAGTAAAT
TGGTTAGCTTATCTTGTAGTTAAGTTCTTTAACCACAATGAAGCGTTGAATTCAAAGCGTAAAGTGTCTTGTGTGAAGTA
GTGTAGTAAACAACTAAACAGAATTATTGGGACTTGAAATCAGTACTTGTGGCTGAATGAATCTCGCAAACAAATATGAA
CCTTCTGGTTTTGGTGTATATACATGTTGCCCATCCGCAGATATTCACGGCAGACCAAACAATATACTGGAATGTAATTT
GCTAATGTCATGAGGTGGCTCAGAGTTTAAATGAGTAGTGAGGGTTCATCGTCAAAACCTGAGTAGTGGCGACATGGTTT
TTCTTTTGGGGCAAGGTAATGGGTAATTGGTGCTCCCAAAAACCTGTTACATCTGACATGTACTATGACCAAACTGTTGA
GTTCTACATTTGAGGGTCTAAATGTTTTGAATGGCACTCTAGTCTTTATCTCATAAGCTTCTCAGTCGTGCTTGTTTTGG
TTCATAGGCTTACACCGTGGAGCTTGAAGCTGAAGTTGCAAAGTTAAAGGAAGAGAATGACGAGTTACAACGAAAGCAGG
TAATCACAAAACCATGTCTCAGCATCACAGTTGCTCATACGTTACATTCATTTCTCATTGTACGCCTCATGTTTTACAGG
CAAGGATCATGGAAATGCAAAAGAATCAGGTAATAATTCTTATGCCAATGCAACAACACTGGAATCTCTAAACTGCACAT
TTCATAGCTGAACTTGTAAACTTGGTTGTTTGTTTCCGTGCTATGTATAAAACAGGAGACGGAGATGAGGAATCTTCTGC
AAGGAGGTCCAAAGAAAAAGCTGAGGAGGACAGAGTCGGGACCTTGGTGAATCAATCAATGCCATCATACTTAGTTTCTG
TAGATAAATGACATCCCACTTAGGTGTTTTAGTTGAATTAGACTTAATAGAGAAGAGCTTTCATCGTTTATATTGTAAGC
TCTCTCCATATATGTTATGTTTTTTACATACACAGGATCATCAGAATCTCTTTTGCTTTATTTAGACCAAGAATTTTGTG
TGTGTTTCTCGTTGTTGTTTGTCGTTGTCGCTATTAAACCTCAAAATGTACTTTCTTGATCTTGGAGTTACCAATTTTGA
AGAATTGAAGTGTTGTTTGGTTTCTCTGAGTGCCAAAACTATGACCTGTGCCAACACAGCATTCTAGCCTTCTAGGCAAG
CGACTATAACCCAAACCGAACCGAACCTTGGTCATTTCGGACGGATGAGGTAACCGAGTCGGTTTGATGTGGTTCACTGA
ACCGACAGTTACACAAAGTAAACATTTGTACTGAAATTTATGTATGTATCAAAGTAAAATTCCTCTAAATTCGATAACCA
AACCAAACGGGATTAATCATTTGCATGGAGAATAAATACATAACCGAACCAATTTAACCGATGACCGAATCGAACCAAAA
CCGACTTATTCGGTTTGATTTTTTAGTTACTAAAAATGAAAGTGTTCACTCTCATTCTCTCCCACTTCGTCGCTCAAATT
CTCCCTAATTTCACCTGCAAAACCCTAGTTTTTCGTTGATTCGTTTCGTCTCCGGTGTAAAATCAAATACTATCTTTAGG
TATTTCGTCTTACCCAACTCTATCTTTCCATGTTTTCCGAGGACAAAATAAAAGGTTAATTATTCATGACTAACGTCTGT
AATGGGTTTTATTGTGATGTATGTTTGAAATTTGGAACATTTCGATATAGCATTGTGTTACTAATGCTTTTGAATTTGTT
AGAAACGAGCAGTAAAATTGGTTTTTTCTTCATCTTTTTTTTCAAAAATTTGGACTTCTCTGTGGAAATTTCTGGGTTTT
GTCAATGTTAGTGAACAAATTTCCTTATTTTATTGTCTTCTTCTTATAGTGTTTCAAGATTTTTTGTTTTTCTTTTTGTT
GCATAGGTTTGAAAACTGATCACTCTTGTGTAACCTTTGTTTGTTTGATTTTGAATCCAAAGACTGGAAACTGATATTTT
TCTCCTCCAAATTCTTCAGAAACGATCAGAGAAGATAGAA
>AT1G45248.1 | chr1:17164230-17167229 REVERSE LENGTH=3000
GCCATGGCTAGTGGTGTGGTTCCAGTTCTTGGTGGAGGTCAAGAGGGTTTGCAGCTGCAGAGGCAAGGCTCGTTGACTCT
GCCTCGAACGCTTAGTCAGAAGACGGTTGATCAAGTTTGGAAAGATCTATCCAAAGTTGGAAGTAGTGGAGTAGGGGGAA
GTAACTTGTCTCAGGTGGCTCAGGCTCAGAGTCAGAGTCAGAGTCAGAGGCAGCAAACATTAGGTGAAGTAACTTTGGAG
GAGTTTTTGGTTCGTGCTGGTGTTGTGAGAGAGGAAGCTCAGGTTGCTGCAAGAGCTCAGATTGCTGAGAACAATAAAGG
CGGTTACTTTGGTAATGATGCCAACACAGGTTTCTCTGTCGAGTTTCAGCAGCCTTCTCCACGAGTTGTTGCCGCTGGTG
TAATGGGAAATCTTGGTGCAGAGACTGCAAATTCTTTGCAGGTTCAAGGTTCTAGTTTGCCTCTGAATGTGAATGGAGCT
AGAACAACATACCAGCAATCGCAACAGCAACAGCCAATCATGCCTAAGCAGCCTGGTTTTGGTTATGGAACACAAATGGG
TCAGCTTAATAGTCCTGGGATAAGAGGTGGTGGTCTTGTGGGACTTGGAGATCAGTCTTTAACGAACAATGTGGGCTTTG
TCCAAGGTGCTTCTGCTGCAATTCCTGGAGCTTTAGGCGTTGGTGCTGTGTCGCCTGTTACGCCATTGTCATCAGAAGGG
ATAGGGAAGAGTAATGGTGATTCTTCATCACTCTCTCCGTCTCCTTACATGTTTAATGGTGGTGTGAGAGGTAGAAAGAG
TGGCACTGTGGAGAAAGTTGTAGAGAGAAGGCAAAGGAGAATGATAAAGAACCGAGAATCAGCTGCAAGGTCCCGGGCCA
GGAAACAGGTTAATCTCTTCATCACCATCTATCTATGTACTCTTGATTGTGTTATAAGCCAAAAGATATGTAAAGTAAAT
TGGTTAGCTTATCTTGTAGTTAAGTTCTTTAACCACAATGAAGCGTTGAATTCAAAGCGTAAAGTGTCTTGTGTGAAGTA
GTGTAGTAAACAACTAAACAGAATTATTGGGACTTGAAATCAGTACTTGTGGCTGAATGAATCTCGCAAACAAATATGAA
CCTTCTGGTTTTGGTGTATATACATGTTGCCCATCCGCAGATATTCACGGCAGACCAAACAATATACTGGAATGTAATTT
GCTAATGTCATGAGGTGGCTCAGAGTTTAAATGAGTAGTGAGGGTTCATCGTCAAAACCTGAGTAGTGGCGACATGGTTT
TTCTTTTGGGGCAAGGTAATGGGTAATTGGTGCTCCCAAAAACCTGTTACATCTGACATGTACTATGACCAAACTGTTGA
GTTCTACATTTGAGGGTCTAAATGTTTTGAATGGCACTCTAGTCTTTATCTCATAAGCTTCTCAGTCGTGCTTGTTTTGG
TTCATAGGCTTACACCGTGGAGCTTGAAGCTGAAGTTGCAAAGTTAAAGGAAGAGAATGACGAGTTACAACGAAAGCAGG
TAATCACAAAACCATGTCTCAGCATCACAGTTGCTCATACGTTACATTCATTTCTCATTGTACGCCTCATGTTTTACAGG
CAAGGATCATGGAAATGCAAAAGAATCAGGTAATAATTCTTATGCCAATGCAACAACACTGGAATCTCTAAACTGCACAT
TTCATAGCTGAACTTGTAAACTTGGTTGTTTGTTTCCGTGCTATGTATAAAACAGGAGACGGAGATGAGGAATCTTCTGC
AAGGAGGTCCAAAGAAAAAGCTGAGGAGGACAGAGTCGGGACCTTGGTGAATCAATCAATGCCATCATACTTAGTTTCTG
TAGATAAATGACATCCCACTTAGGTGTTTTAGTTGAATTAGACTTAATAGAGAAGAGCTTTCATCGTTTATATTGTAAGC
TCTCTCCATATATGTTATGTTTTTTACATACACAGGATCATCAGAATCTCTTTTGCTTTATTTAGACCAAGAATTTTGTG
TGTGTTTCTCGTTGTTGTTTGTCGTTGTCGCTATTAAACCTCAAAATGTACTTTCTTGATCTTGGAGTTACCAATTTTGA
AGAATTGAAGTGTTGTTTGGTTTCTCTGAGTGCCAAAACTATGACCTGTGCCAACACAGCATTCTAGCCTTCTAGGCAAG
CGACTATAACCCAAACCGAACCGAACCTTGGTCATTTCGGACGGATGAGGTAACCGAGTCGGTTTGATGTGGTTCACTGA
ACCGACAGTTACACAAAGTAAACATTTGTACTGAAATTTATGTATGTATCAAAGTAAAATTCCTCTAAATTCGATAACCA
AACCAAACGGGATTAATCATTTGCATGGAGAATAAATACATAACCGAACCAATTTAACCGATGACCGAATCGAACCAAAA
CCGACTTATTCGGTTTGATTTTTTAGTTACTAAAAATGAAAGTGTTCACTCTCATTCTCTCCCACTTCGTCGCTCAAATT
CTCCCTAATTTCACCTGCAAAACCCTAGTTTTTCGTTGATTCGTTTCGTCTCCGGTGTAAAATCAAATACTATCTTTAGG
TATTTCGTCTTACCCAACTCTATCTTTCCATGTTTTCCGAGGACAAAATAAAAGGTTAATTATTCATGACTAACGTCTGT
AATGGGTTTTATTGTGATGTATGTTTGAAATTTGGAACATTTCGATATAGCATTGTGTTACTAATGCTTTTGAATTTGTT
AGAAACGAGCAGTAAAATTGGTTTTTTCTTCATCTTTTTTTTCAAAAATTTGGACTTCTCTGTGGAAATTTCTGGGTTTT
GTCAATGTTAGTGAACAAATTTCCTTATTTTATTGTCTTCTTCTTATAGTGTTTCAAGATTTTTTGTTTTTCTTTTTGTT
GCATAGGTTTGAAAACTGATCACTCTTGTGTAACCTTTGTTTGTTTGATTTTGAATCCAAAGACTGGAAACTGATATTTT
TCTCCTCCAAATTCTTCAGAAACGATCAGAGAAGATAGAA
>AT1G45249.7 | chr1:17167461-17170460 REVERSE LENGTH=3000
TGCAGATATGCAAACCGAGATAGGCTAAGCCCCGAGCATGAGAGAACAATTATTGAGATGCTACTTCCTTATCATCCTGA
ATGTGAGAAGAAGATCGGATGTGGTATAGACTATATTATGGTATGTATCATGCTTTCGAGATTTGGAAACAACATTAGCC
TATGTGGACATTATGGTCATCCTTTCACAAATCAGGCATAGGTTTTACATTTTCATTTTCGAATGTTTGTCTGCATTCTC
AATCTTTTCTTGTCTTTGTTTCAACTTCCACATTCTTCATAGTGGAAACAGGTCACAGATTCTTACATGTTTTCTTTGTG
TTAGTATGATCAACATATATAATTGATTTTCATGTTTTACATGTCAAAGATAGAGATGATATGTTGATTGTTTCGGGTTT
GTGGTTGCAGGTAGGGCATCACCCGGATTTTGAGAGCTCTCGATGTATGTTTATAGTTCGAAAAGATGGAGAAGTAGTCG
ACTTTTCGTATTGGAAATGCATAAAAGGTCTTATAAAAAAGAAGTATCCTCTGTATGCAGACAGTTTCATCCTCAGACAT
TTTCGCAAACGTAGGCAGAACAGATGAATGAAGCCTTATGTAGATTCTCAAACTCAAATGCTCGTAGACTCGGATCCACT
ACAAGGTTTTGGAGTGAGAACTCAGACACAGAAGATCCAGTCACTGTTTTTCTTTGAGTTGGAAATACGAATGGAACTTT
CTAGAAAATATGGTTTCCGCAGGAGATATGAGGAATTAGAACCATCACAAGTCTTTAATATGTTCATTATCTTGAAATCT
TTAGCGTTTATATGATGATATCTGTTACATTGAACTTATGTGCAGAGGTAGAGAGAACCAGTACACACTTGTGAGCAGGG
CTTTAATATTCTATTAGCAACCAGTTAAAACCATTTTTTGTGTGCAAAGCAACCAGTTAAAACATAAGTATATATAATTT
TGTGTTAAGAGAATATTCTTAAAGAATTTTTCCAAGCAAATTCAAAACTTATTAAACTATATGCTAGAGTCAATGATGTA
CTTTAGCAGAAAAAAAAAAAACACTACTATAATTAGTGAATTGAGAGTATTATTGTCCTTGTATTTAATTTTTAAACGTA
AAAAATAATAAGATGGGTTTGATAATGTGAAGGTGAGCCCAACTAAAAACTAGAGACGTGGACCAATGGAAAAAAAGTAA
GAAGACTCTTTGGTTTCTGACATCTTCCCCCACAAAACACAAAGTCGATGTGAAAGCAAATAATAGTGTTCGTCCACGTT
ACATCGACAATCAACGGCTGAGATTTGGTTTCATTATGTGTCTGTCTCATCGAGGTTGGTTCGTGTTTTTGTTTTTGTTG
GTTGTGACAGTAATGGAGCGACACGTTATTTCGTTACAACTACTTTTTTCTTTTTTAAAACTTTTGTAATCAGAGGACTA
AAGAAGTAAGTGGACCGATCATAAATAACAAACTCAGGTGATTGATTATTGGACCTTTGTCACTTCAGGATGGAGAAGCG
TTTTCAATTCACCGGTGAAATAAAATATTAGCTGATTTTTTTAAAAAGAATTAAGGTTTTGAATGGATATTGTGGATAAA
TCGGATTAAAATTTGGAATTATACCAATATTTTCTTTTTTAACGAACATTTTGATTGGTAAACTTTAATCCATTTTGATA
TGTAAACTTTCTGAGAAGTTTTAGGACTATACCCATATATAATACCAATTTTTTATGTAAGAACTATATGAATTATTTTG
TATATAGAGTTTTTTTTTCTTTTTGTTTTGTATATACCACTACAAATTATAATTTTGTGAATGATAAATAAGAAGTTGTC
TAATCTACAAACCCATTTTGTTCTCCAACCACCGCAACCATGTGTACCTAAACAAATAAATATTAATTGGTTAATTAGCA
CAATTGTTAGAGTGAAATTATTATCTCGAATCCGATATAAAGAATTTGTCACTATTCTTTCCAAAATTTCCGATATTCAA
AGTGTTGAGATCAATAGTAAAAATTTGAATCCGTCCAAATTGATTTAAATACAATTTTAAAGTTTACATACCCAAAAATC
ATTTGGTTTCTCTCAAAATATTTAAATATTTAGATATTACTTGGAAATCTGGGTAGTAACAATTTGGATTTGTCCAAGCA
ACATTTGGATCTAGATATCATAATTTCCAAGTCAACATATCCAAATTCGCCAGATATAATATTAATATATATATATATAT
ATGTAAAATACAATATTTTCATTTCTTTTCTAGTATATAATACTTTATTTTCATAAACATAATCCAATCTTAATTTTACA
ATTTTAAAGACGTTTTAACATTTTAATTTATTGTGTAGATACAATGATTTTTGGACGGAATTCCAAAGTGAAAACAACTT
ATTTTAGGAACCTAAAGTAAATTAAAACAACATAAATCCTGAAAAGGAAAACAATTAGTAAGTGAAATTAGTAAAATAAA
AACGAAGAGGGAAAGTGACGCAAAATACAAAGATACAGAGTATATACCATTTTATTAAAATAATTAGCAAAAGTAGTATT
TATTCAAGATTGTTAGGAGCCAGAGAGACACTTGGCTCACCAGACAAACTACCTAATCACCCAAACGAAGAACCAAACAT
TTTGAAATTTTTTGGGAAAATTACAAAGCACACGAATTTAGCAAAAAGGTAATAGATTTTTCTTCTCTTTGTGTGTATAG
AAGAAACTGTGGTTTTTGTTCATCTTCTTTTAATTCTTTCGATTTATGTCCACACTTAATTTTTGGATAAAATTACTAAT
TGTGCCTAATACTTGTCATAAACGCATTCATATTCTCCTGTTGGTTTAATCTGTTTTTATCCATTTGACTATTAAAGTTT
TGAAATCTGTTAGTGTTTTTGAATTGGGTTTTGCAGATTTCTTGATTTTTATTTATAGATTAGGGTTCTGATACTAAAGT
TTGGATTTTTAAACTAAAGTTTGGATTTTTTTTTGTATTC
>AT1G45249.1 | chr1:17167416-17170415 REVERSE LENGTH=3000
ACAATTATTGAGATGCTACTTCCTTATCATCCTGAATGTGAGAAGAAGATCGGATGTGGTATAGACTATATTATGGTATG
TATCATGCTTTCGAGATTTGGAAACAACATTAGCCTATGTGGACATTATGGTCATCCTTTCACAAATCAGGCATAGGTTT
TACATTTTCATTTTCGAATGTTTGTCTGCATTCTCAATCTTTTCTTGTCTTTGTTTCAACTTCCACATTCTTCATAGTGG
AAACAGGTCACAGATTCTTACATGTTTTCTTTGTGTTAGTATGATCAACATATATAATTGATTTTCATGTTTTACATGTC
AAAGATAGAGATGATATGTTGATTGTTTCGGGTTTGTGGTTGCAGGTAGGGCATCACCCGGATTTTGAGAGCTCTCGATG
TATGTTTATAGTTCGAAAAGATGGAGAAGTAGTCGACTTTTCGTATTGGAAATGCATAAAAGGTCTTATAAAAAAGAAGT
ATCCTCTGTATGCAGACAGTTTCATCCTCAGACATTTTCGCAAACGTAGGCAGAACAGATGAATGAAGCCTTATGTAGAT
TCTCAAACTCAAATGCTCGTAGACTCGGATCCACTACAAGGTTTTGGAGTGAGAACTCAGACACAGAAGATCCAGTCACT
GTTTTTCTTTGAGTTGGAAATACGAATGGAACTTTCTAGAAAATATGGTTTCCGCAGGAGATATGAGGAATTAGAACCAT
CACAAGTCTTTAATATGTTCATTATCTTGAAATCTTTAGCGTTTATATGATGATATCTGTTACATTGAACTTATGTGCAG
AGGTAGAGAGAACCAGTACACACTTGTGAGCAGGGCTTTAATATTCTATTAGCAACCAGTTAAAACCATTTTTTGTGTGC
AAAGCAACCAGTTAAAACATAAGTATATATAATTTTGTGTTAAGAGAATATTCTTAAAGAATTTTTCCAAGCAAATTCAA
AACTTATTAAACTATATGCTAGAGTCAATGATGTACTTTAGCAGAAAAAAAAAAAACACTACTATAATTAGTGAATTGAG
AGTATTATTGTCCTTGTATTTAATTTTTAAACGTAAAAAATAATAAGATGGGTTTGATAATGTGAAGGTGAGCCCAACTA
AAAACTAGAGACGTGGACCAATGGAAAAAAAGTAAGAAGACTCTTTGGTTTCTGACATCTTCCCCCACAAAACACAAAGT
CGATGTGAAAGCAAATAATAGTGTTCGTCCACGTTACATCGACAATCAACGGCTGAGATTTGGTTTCATTATGTGTCTGT
CTCATCGAGGTTGGTTCGTGTTTTTGTTTTTGTTGGTTGTGACAGTAATGGAGCGACACGTTATTTCGTTACAACTACTT
TTTTCTTTTTTAAAACTTTTGTAATCAGAGGACTAAAGAAGTAAGTGGACCGATCATAAATAACAAACTCAGGTGATTGA
TTATTGGACCTTTGTCACTTCAGGATGGAGAAGCGTTTTCAATTCACCGGTGAAATAAAATATTAGCTGATTTTTTTAAA
AAGAATTAAGGTTTTGAATGGATATTGTGGATAAATCGGATTAAAATTTGGAATTATACCAATATTTTCTTTTTTAACGA
ACATTTTGATTGGTAAACTTTAATCCATTTTGATATGTAAACTTTCTGAGAAGTTTTAGGACTATACCCATATATAATAC
CAATTTTTTATGTAAGAACTATATGAATTATTTTGTATATAGAGTTTTTTTTTCTTTTTGTTTTGTATATACCACTACAA
ATTATAATTTTGTGAATGATAAATAAGAAGTTGTCTAATCTACAAACCCATTTTGTTCTCCAACCACCGCAACCATGTGT
ACCTAAACAAATAAATATTAATTGGTTAATTAGCACAATTGTTAGAGTGAAATTATTATCTCGAATCCGATATAAAGAAT
TTGTCACTATTCTTTCCAAAATTTCCGATATTCAAAGTGTTGAGATCAATAGTAAAAATTTGAATCCGTCCAAATTGATT
TAAATACAATTTTAAAGTTTACATACCCAAAAATCATTTGGTTTCTCTCAAAATATTTAAATATTTAGATATTACTTGGA
AATCTGGGTAGTAACAATTTGGATTTGTCCAAGCAACATTTGGATCTAGATATCATAATTTCCAAGTCAACATATCCAAA
TTCGCCAGATATAATATTAATATATATATATATATATGTAAAATACAATATTTTCATTTCTTTTCTAGTATATAATACTT
TATTTTCATAAACATAATCCAATCTTAATTTTACAATTTTAAAGACGTTTTAACATTTTAATTTATTGTGTAGATACAAT
GATTTTTGGACGGAATTCCAAAGTGAAAACAACTTATTTTAGGAACCTAAAGTAAATTAAAACAACATAAATCCTGAAAA
GGAAAACAATTAGTAAGTGAAATTAGTAAAATAAAAACGAAGAGGGAAAGTGACGCAAAATACAAAGATACAGAGTATAT
ACCATTTTATTAAAATAATTAGCAAAAGTAGTATTTATTCAAGATTGTTAGGAGCCAGAGAGACACTTGGCTCACCAGAC
AAACTACCTAATCACCCAAACGAAGAACCAAACATTTTGAAATTTTTTGGGAAAATTACAAAGCACACGAATTTAGCAAA
AAGGTAATAGATTTTTCTTCTCTTTGTGTGTATAGAAGAAACTGTGGTTTTTGTTCATCTTCTTTTAATTCTTTCGATTT
ATGTCCACACTTAATTTTTGGATAAAATTACTAATTGTGCCTAATACTTGTCATAAACGCATTCATATTCTCCTGTTGGT
TTAATCTGTTTTTATCCATTTGACTATTAAAGTTTTGAAATCTGTTAGTGTTTTTGAATTGGGTTTTGCAGATTTCTTGA
TTTTTATTTATAGATTAGGGTTCTGATACTAAAGTTTGGATTTTTAAACTAAAGTTTGGATTTTTTTTTGTATTCATGGT
TCAGATCCAGTTATTAGGTGGAAGCAGATTTTGTAGAAAA
>AT1G45249.3 | chr1:17167416-17170415 REVERSE LENGTH=3000
ACAATTATTGAGATGCTACTTCCTTATCATCCTGAATGTGAGAAGAAGATCGGATGTGGTATAGACTATATTATGGTATG
TATCATGCTTTCGAGATTTGGAAACAACATTAGCCTATGTGGACATTATGGTCATCCTTTCACAAATCAGGCATAGGTTT
TACATTTTCATTTTCGAATGTTTGTCTGCATTCTCAATCTTTTCTTGTCTTTGTTTCAACTTCCACATTCTTCATAGTGG
AAACAGGTCACAGATTCTTACATGTTTTCTTTGTGTTAGTATGATCAACATATATAATTGATTTTCATGTTTTACATGTC
AAAGATAGAGATGATATGTTGATTGTTTCGGGTTTGTGGTTGCAGGTAGGGCATCACCCGGATTTTGAGAGCTCTCGATG
TATGTTTATAGTTCGAAAAGATGGAGAAGTAGTCGACTTTTCGTATTGGAAATGCATAAAAGGTCTTATAAAAAAGAAGT
ATCCTCTGTATGCAGACAGTTTCATCCTCAGACATTTTCGCAAACGTAGGCAGAACAGATGAATGAAGCCTTATGTAGAT
TCTCAAACTCAAATGCTCGTAGACTCGGATCCACTACAAGGTTTTGGAGTGAGAACTCAGACACAGAAGATCCAGTCACT
GTTTTTCTTTGAGTTGGAAATACGAATGGAACTTTCTAGAAAATATGGTTTCCGCAGGAGATATGAGGAATTAGAACCAT
CACAAGTCTTTAATATGTTCATTATCTTGAAATCTTTAGCGTTTATATGATGATATCTGTTACATTGAACTTATGTGCAG
AGGTAGAGAGAACCAGTACACACTTGTGAGCAGGGCTTTAATATTCTATTAGCAACCAGTTAAAACCATTTTTTGTGTGC
AAAGCAACCAGTTAAAACATAAGTATATATAATTTTGTGTTAAGAGAATATTCTTAAAGAATTTTTCCAAGCAAATTCAA
AACTTATTAAACTATATGCTAGAGTCAATGATGTACTTTAGCAGAAAAAAAAAAAACACTACTATAATTAGTGAATTGAG
AGTATTATTGTCCTTGTATTTAATTTTTAAACGTAAAAAATAATAAGATGGGTTTGATAATGTGAAGGTGAGCCCAACTA
AAAACTAGAGACGTGGACCAATGGAAAAAAAGTAAGAAGACTCTTTGGTTTCTGACATCTTCCCCCACAAAACACAAAGT
CGATGTGAAAGCAAATAATAGTGTTCGTCCACGTTACATCGACAATCAACGGCTGAGATTTGGTTTCATTATGTGTCTGT
CTCATCGAGGTTGGTTCGTGTTTTTGTTTTTGTTGGTTGTGACAGTAATGGAGCGACACGTTATTTCGTTACAACTACTT
TTTTCTTTTTTAAAACTTTTGTAATCAGAGGACTAAAGAAGTAAGTGGACCGATCATAAATAACAAACTCAGGTGATTGA
TTATTGGACCTTTGTCACTTCAGGATGGAGAAGCGTTTTCAATTCACCGGTGAAATAAAATATTAGCTGATTTTTTTAAA
AAGAATTAAGGTTTTGAATGGATATTGTGGATAAATCGGATTAAAATTTGGAATTATACCAATATTTTCTTTTTTAACGA
ACATTTTGATTGGTAAACTTTAATCCATTTTGATATGTAAACTTTCTGAGAAGTTTTAGGACTATACCCATATATAATAC
CAATTTTTTATGTAAGAACTATATGAATTATTTTGTATATAGAGTTTTTTTTTCTTTTTGTTTTGTATATACCACTACAA
ATTATAATTTTGTGAATGATAAATAAGAAGTTGTCTAATCTACAAACCCATTTTGTTCTCCAACCACCGCAACCATGTGT
ACCTAAACAAATAAATATTAATTGGTTAATTAGCACAATTGTTAGAGTGAAATTATTATCTCGAATCCGATATAAAGAAT
TTGTCACTATTCTTTCCAAAATTTCCGATATTCAAAGTGTTGAGATCAATAGTAAAAATTTGAATCCGTCCAAATTGATT
TAAATACAATTTTAAAGTTTACATACCCAAAAATCATTTGGTTTCTCTCAAAATATTTAAATATTTAGATATTACTTGGA
AATCTGGGTAGTAACAATTTGGATTTGTCCAAGCAACATTTGGATCTAGATATCATAATTTCCAAGTCAACATATCCAAA
TTCGCCAGATATAATATTAATATATATATATATATATGTAAAATACAATATTTTCATTTCTTTTCTAGTATATAATACTT
TATTTTCATAAACATAATCCAATCTTAATTTTACAATTTTAAAGACGTTTTAACATTTTAATTTATTGTGTAGATACAAT
GATTTTTGGACGGAATTCCAAAGTGAAAACAACTTATTTTAGGAACCTAAAGTAAATTAAAACAACATAAATCCTGAAAA
GGAAAACAATTAGTAAGTGAAATTAGTAAAATAAAAACGAAGAGGGAAAGTGACGCAAAATACAAAGATACAGAGTATAT
ACCATTTTATTAAAATAATTAGCAAAAGTAGTATTTATTCAAGATTGTTAGGAGCCAGAGAGACACTTGGCTCACCAGAC
AAACTACCTAATCACCCAAACGAAGAACCAAACATTTTGAAATTTTTTGGGAAAATTACAAAGCACACGAATTTAGCAAA
AAGGTAATAGATTTTTCTTCTCTTTGTGTGTATAGAAGAAACTGTGGTTTTTGTTCATCTTCTTTTAATTCTTTCGATTT
ATGTCCACACTTAATTTTTGGATAAAATTACTAATTGTGCCTAATACTTGTCATAAACGCATTCATATTCTCCTGTTGGT
TTAATCTGTTTTTATCCATTTGACTATTAAAGTTTTGAAATCTGTTAGTGTTTTTGAATTGGGTTTTGCAGATTTCTTGA
TTTTTATTTATAGATTAGGGTTCTGATACTAAAGTTTGGATTTTTAAACTAAAGTTTGGATTTTTTTTTGTATTCATGGT
TCAGATCCAGTTATTAGGTGGAAGCAGATTTTGTAGAAAA
>AT1G45249.6 | chr1:17167461-17170460 REVERSE LENGTH=3000
TGCAGATATGCAAACCGAGATAGGCTAAGCCCCGAGCATGAGAGAACAATTATTGAGATGCTACTTCCTTATCATCCTGA
ATGTGAGAAGAAGATCGGATGTGGTATAGACTATATTATGGTATGTATCATGCTTTCGAGATTTGGAAACAACATTAGCC
TATGTGGACATTATGGTCATCCTTTCACAAATCAGGCATAGGTTTTACATTTTCATTTTCGAATGTTTGTCTGCATTCTC
AATCTTTTCTTGTCTTTGTTTCAACTTCCACATTCTTCATAGTGGAAACAGGTCACAGATTCTTACATGTTTTCTTTGTG
TTAGTATGATCAACATATATAATTGATTTTCATGTTTTACATGTCAAAGATAGAGATGATATGTTGATTGTTTCGGGTTT
GTGGTTGCAGGTAGGGCATCACCCGGATTTTGAGAGCTCTCGATGTATGTTTATAGTTCGAAAAGATGGAGAAGTAGTCG
ACTTTTCGTATTGGAAATGCATAAAAGGTCTTATAAAAAAGAAGTATCCTCTGTATGCAGACAGTTTCATCCTCAGACAT
TTTCGCAAACGTAGGCAGAACAGATGAATGAAGCCTTATGTAGATTCTCAAACTCAAATGCTCGTAGACTCGGATCCACT
ACAAGGTTTTGGAGTGAGAACTCAGACACAGAAGATCCAGTCACTGTTTTTCTTTGAGTTGGAAATACGAATGGAACTTT
CTAGAAAATATGGTTTCCGCAGGAGATATGAGGAATTAGAACCATCACAAGTCTTTAATATGTTCATTATCTTGAAATCT
TTAGCGTTTATATGATGATATCTGTTACATTGAACTTATGTGCAGAGGTAGAGAGAACCAGTACACACTTGTGAGCAGGG
CTTTAATATTCTATTAGCAACCAGTTAAAACCATTTTTTGTGTGCAAAGCAACCAGTTAAAACATAAGTATATATAATTT
TGTGTTAAGAGAATATTCTTAAAGAATTTTTCCAAGCAAATTCAAAACTTATTAAACTATATGCTAGAGTCAATGATGTA
CTTTAGCAGAAAAAAAAAAAACACTACTATAATTAGTGAATTGAGAGTATTATTGTCCTTGTATTTAATTTTTAAACGTA
AAAAATAATAAGATGGGTTTGATAATGTGAAGGTGAGCCCAACTAAAAACTAGAGACGTGGACCAATGGAAAAAAAGTAA
GAAGACTCTTTGGTTTCTGACATCTTCCCCCACAAAACACAAAGTCGATGTGAAAGCAAATAATAGTGTTCGTCCACGTT
ACATCGACAATCAACGGCTGAGATTTGGTTTCATTATGTGTCTGTCTCATCGAGGTTGGTTCGTGTTTTTGTTTTTGTTG
GTTGTGACAGTAATGGAGCGACACGTTATTTCGTTACAACTACTTTTTTCTTTTTTAAAACTTTTGTAATCAGAGGACTA
AAGAAGTAAGTGGACCGATCATAAATAACAAACTCAGGTGATTGATTATTGGACCTTTGTCACTTCAGGATGGAGAAGCG
TTTTCAATTCACCGGTGAAATAAAATATTAGCTGATTTTTTTAAAAAGAATTAAGGTTTTGAATGGATATTGTGGATAAA
TCGGATTAAAATTTGGAATTATACCAATATTTTCTTTTTTAACGAACATTTTGATTGGTAAACTTTAATCCATTTTGATA
TGTAAACTTTCTGAGAAGTTTTAGGACTATACCCATATATAATACCAATTTTTTATGTAAGAACTATATGAATTATTTTG
TATATAGAGTTTTTTTTTCTTTTTGTTTTGTATATACCACTACAAATTATAATTTTGTGAATGATAAATAAGAAGTTGTC
TAATCTACAAACCCATTTTGTTCTCCAACCACCGCAACCATGTGTACCTAAACAAATAAATATTAATTGGTTAATTAGCA
CAATTGTTAGAGTGAAATTATTATCTCGAATCCGATATAAAGAATTTGTCACTATTCTTTCCAAAATTTCCGATATTCAA
AGTGTTGAGATCAATAGTAAAAATTTGAATCCGTCCAAATTGATTTAAATACAATTTTAAAGTTTACATACCCAAAAATC
ATTTGGTTTCTCTCAAAATATTTAAATATTTAGATATTACTTGGAAATCTGGGTAGTAACAATTTGGATTTGTCCAAGCA
ACATTTGGATCTAGATATCATAATTTCCAAGTCAACATATCCAAATTCGCCAGATATAATATTAATATATATATATATAT
ATGTAAAATACAATATTTTCATTTCTTTTCTAGTATATAATACTTTATTTTCATAAACATAATCCAATCTTAATTTTACA
ATTTTAAAGACGTTTTAACATTTTAATTTATTGTGTAGATACAATGATTTTTGGACGGAATTCCAAAGTGAAAACAACTT
ATTTTAGGAACCTAAAGTAAATTAAAACAACATAAATCCTGAAAAGGAAAACAATTAGTAAGTGAAATTAGTAAAATAAA
AACGAAGAGGGAAAGTGACGCAAAATACAAAGATACAGAGTATATACCATTTTATTAAAATAATTAGCAAAAGTAGTATT
TATTCAAGATTGTTAGGAGCCAGAGAGACACTTGGCTCACCAGACAAACTACCTAATCACCCAAACGAAGAACCAAACAT
TTTGAAATTTTTTGGGAAAATTACAAAGCACACGAATTTAGCAAAAAGGTAATAGATTTTTCTTCTCTTTGTGTGTATAG
AAGAAACTGTGGTTTTTGTTCATCTTCTTTTAATTCTTTCGATTTATGTCCACACTTAATTTTTGGATAAAATTACTAAT
TGTGCCTAATACTTGTCATAAACGCATTCATATTCTCCTGTTGGTTTAATCTGTTTTTATCCATTTGACTATTAAAGTTT
TGAAATCTGTTAGTGTTTTTGAATTGGGTTTTGCAGATTTCTTGATTTTTATTTATAGATTAGGGTTCTGATACTAAAGT
TTGGATTTTTAAACTAAAGTTTGGATTTTTTTTTGTATTC
>AT1G45249.10 | chr1:17167416-17170415 REVERSE LENGTH=3000
ACAATTATTGAGATGCTACTTCCTTATCATCCTGAATGTGAGAAGAAGATCGGATGTGGTATAGACTATATTATGGTATG
TATCATGCTTTCGAGATTTGGAAACAACATTAGCCTATGTGGACATTATGGTCATCCTTTCACAAATCAGGCATAGGTTT
TACATTTTCATTTTCGAATGTTTGTCTGCATTCTCAATCTTTTCTTGTCTTTGTTTCAACTTCCACATTCTTCATAGTGG
AAACAGGTCACAGATTCTTACATGTTTTCTTTGTGTTAGTATGATCAACATATATAATTGATTTTCATGTTTTACATGTC
AAAGATAGAGATGATATGTTGATTGTTTCGGGTTTGTGGTTGCAGGTAGGGCATCACCCGGATTTTGAGAGCTCTCGATG
TATGTTTATAGTTCGAAAAGATGGAGAAGTAGTCGACTTTTCGTATTGGAAATGCATAAAAGGTCTTATAAAAAAGAAGT
ATCCTCTGTATGCAGACAGTTTCATCCTCAGACATTTTCGCAAACGTAGGCAGAACAGATGAATGAAGCCTTATGTAGAT
TCTCAAACTCAAATGCTCGTAGACTCGGATCCACTACAAGGTTTTGGAGTGAGAACTCAGACACAGAAGATCCAGTCACT
GTTTTTCTTTGAGTTGGAAATACGAATGGAACTTTCTAGAAAATATGGTTTCCGCAGGAGATATGAGGAATTAGAACCAT
CACAAGTCTTTAATATGTTCATTATCTTGAAATCTTTAGCGTTTATATGATGATATCTGTTACATTGAACTTATGTGCAG
AGGTAGAGAGAACCAGTACACACTTGTGAGCAGGGCTTTAATATTCTATTAGCAACCAGTTAAAACCATTTTTTGTGTGC
AAAGCAACCAGTTAAAACATAAGTATATATAATTTTGTGTTAAGAGAATATTCTTAAAGAATTTTTCCAAGCAAATTCAA
AACTTATTAAACTATATGCTAGAGTCAATGATGTACTTTAGCAGAAAAAAAAAAAACACTACTATAATTAGTGAATTGAG
AGTATTATTGTCCTTGTATTTAATTTTTAAACGTAAAAAATAATAAGATGGGTTTGATAATGTGAAGGTGAGCCCAACTA
AAAACTAGAGACGTGGACCAATGGAAAAAAAGTAAGAAGACTCTTTGGTTTCTGACATCTTCCCCCACAAAACACAAAGT
CGATGTGAAAGCAAATAATAGTGTTCGTCCACGTTACATCGACAATCAACGGCTGAGATTTGGTTTCATTATGTGTCTGT
CTCATCGAGGTTGGTTCGTGTTTTTGTTTTTGTTGGTTGTGACAGTAATGGAGCGACACGTTATTTCGTTACAACTACTT
TTTTCTTTTTTAAAACTTTTGTAATCAGAGGACTAAAGAAGTAAGTGGACCGATCATAAATAACAAACTCAGGTGATTGA
TTATTGGACCTTTGTCACTTCAGGATGGAGAAGCGTTTTCAATTCACCGGTGAAATAAAATATTAGCTGATTTTTTTAAA
AAGAATTAAGGTTTTGAATGGATATTGTGGATAAATCGGATTAAAATTTGGAATTATACCAATATTTTCTTTTTTAACGA
ACATTTTGATTGGTAAACTTTAATCCATTTTGATATGTAAACTTTCTGAGAAGTTTTAGGACTATACCCATATATAATAC
CAATTTTTTATGTAAGAACTATATGAATTATTTTGTATATAGAGTTTTTTTTTCTTTTTGTTTTGTATATACCACTACAA
ATTATAATTTTGTGAATGATAAATAAGAAGTTGTCTAATCTACAAACCCATTTTGTTCTCCAACCACCGCAACCATGTGT
ACCTAAACAAATAAATATTAATTGGTTAATTAGCACAATTGTTAGAGTGAAATTATTATCTCGAATCCGATATAAAGAAT
TTGTCACTATTCTTTCCAAAATTTCCGATATTCAAAGTGTTGAGATCAATAGTAAAAATTTGAATCCGTCCAAATTGATT
TAAATACAATTTTAAAGTTTACATACCCAAAAATCATTTGGTTTCTCTCAAAATATTTAAATATTTAGATATTACTTGGA
AATCTGGGTAGTAACAATTTGGATTTGTCCAAGCAACATTTGGATCTAGATATCATAATTTCCAAGTCAACATATCCAAA
TTCGCCAGATATAATATTAATATATATATATATATATGTAAAATACAATATTTTCATTTCTTTTCTAGTATATAATACTT
TATTTTCATAAACATAATCCAATCTTAATTTTACAATTTTAAAGACGTTTTAACATTTTAATTTATTGTGTAGATACAAT
GATTTTTGGACGGAATTCCAAAGTGAAAACAACTTATTTTAGGAACCTAAAGTAAATTAAAACAACATAAATCCTGAAAA
GGAAAACAATTAGTAAGTGAAATTAGTAAAATAAAAACGAAGAGGGAAAGTGACGCAAAATACAAAGATACAGAGTATAT
ACCATTTTATTAAAATAATTAGCAAAAGTAGTATTTATTCAAGATTGTTAGGAGCCAGAGAGACACTTGGCTCACCAGAC
AAACTACCTAATCACCCAAACGAAGAACCAAACATTTTGAAATTTTTTGGGAAAATTACAAAGCACACGAATTTAGCAAA
AAGGTAATAGATTTTTCTTCTCTTTGTGTGTATAGAAGAAACTGTGGTTTTTGTTCATCTTCTTTTAATTCTTTCGATTT
ATGTCCACACTTAATTTTTGGATAAAATTACTAATTGTGCCTAATACTTGTCATAAACGCATTCATATTCTCCTGTTGGT
TTAATCTGTTTTTATCCATTTGACTATTAAAGTTTTGAAATCTGTTAGTGTTTTTGAATTGGGTTTTGCAGATTTCTTGA
TTTTTATTTATAGATTAGGGTTCTGATACTAAAGTTTGGATTTTTAAACTAAAGTTTGGATTTTTTTTTGTATTCATGGT
TCAGATCCAGTTATTAGGTGGAAGCAGATTTTGTAGAAAA
>AT1G45249.5 | chr1:17167416-17170415 REVERSE LENGTH=3000
ACAATTATTGAGATGCTACTTCCTTATCATCCTGAATGTGAGAAGAAGATCGGATGTGGTATAGACTATATTATGGTATG
TATCATGCTTTCGAGATTTGGAAACAACATTAGCCTATGTGGACATTATGGTCATCCTTTCACAAATCAGGCATAGGTTT
TACATTTTCATTTTCGAATGTTTGTCTGCATTCTCAATCTTTTCTTGTCTTTGTTTCAACTTCCACATTCTTCATAGTGG
AAACAGGTCACAGATTCTTACATGTTTTCTTTGTGTTAGTATGATCAACATATATAATTGATTTTCATGTTTTACATGTC
AAAGATAGAGATGATATGTTGATTGTTTCGGGTTTGTGGTTGCAGGTAGGGCATCACCCGGATTTTGAGAGCTCTCGATG
TATGTTTATAGTTCGAAAAGATGGAGAAGTAGTCGACTTTTCGTATTGGAAATGCATAAAAGGTCTTATAAAAAAGAAGT
ATCCTCTGTATGCAGACAGTTTCATCCTCAGACATTTTCGCAAACGTAGGCAGAACAGATGAATGAAGCCTTATGTAGAT
TCTCAAACTCAAATGCTCGTAGACTCGGATCCACTACAAGGTTTTGGAGTGAGAACTCAGACACAGAAGATCCAGTCACT
GTTTTTCTTTGAGTTGGAAATACGAATGGAACTTTCTAGAAAATATGGTTTCCGCAGGAGATATGAGGAATTAGAACCAT
CACAAGTCTTTAATATGTTCATTATCTTGAAATCTTTAGCGTTTATATGATGATATCTGTTACATTGAACTTATGTGCAG
AGGTAGAGAGAACCAGTACACACTTGTGAGCAGGGCTTTAATATTCTATTAGCAACCAGTTAAAACCATTTTTTGTGTGC
AAAGCAACCAGTTAAAACATAAGTATATATAATTTTGTGTTAAGAGAATATTCTTAAAGAATTTTTCCAAGCAAATTCAA
AACTTATTAAACTATATGCTAGAGTCAATGATGTACTTTAGCAGAAAAAAAAAAAACACTACTATAATTAGTGAATTGAG
AGTATTATTGTCCTTGTATTTAATTTTTAAACGTAAAAAATAATAAGATGGGTTTGATAATGTGAAGGTGAGCCCAACTA
AAAACTAGAGACGTGGACCAATGGAAAAAAAGTAAGAAGACTCTTTGGTTTCTGACATCTTCCCCCACAAAACACAAAGT
CGATGTGAAAGCAAATAATAGTGTTCGTCCACGTTACATCGACAATCAACGGCTGAGATTTGGTTTCATTATGTGTCTGT
CTCATCGAGGTTGGTTCGTGTTTTTGTTTTTGTTGGTTGTGACAGTAATGGAGCGACACGTTATTTCGTTACAACTACTT
TTTTCTTTTTTAAAACTTTTGTAATCAGAGGACTAAAGAAGTAAGTGGACCGATCATAAATAACAAACTCAGGTGATTGA
TTATTGGACCTTTGTCACTTCAGGATGGAGAAGCGTTTTCAATTCACCGGTGAAATAAAATATTAGCTGATTTTTTTAAA
AAGAATTAAGGTTTTGAATGGATATTGTGGATAAATCGGATTAAAATTTGGAATTATACCAATATTTTCTTTTTTAACGA
ACATTTTGATTGGTAAACTTTAATCCATTTTGATATGTAAACTTTCTGAGAAGTTTTAGGACTATACCCATATATAATAC
CAATTTTTTATGTAAGAACTATATGAATTATTTTGTATATAGAGTTTTTTTTTCTTTTTGTTTTGTATATACCACTACAA
ATTATAATTTTGTGAATGATAAATAAGAAGTTGTCTAATCTACAAACCCATTTTGTTCTCCAACCACCGCAACCATGTGT
ACCTAAACAAATAAATATTAATTGGTTAATTAGCACAATTGTTAGAGTGAAATTATTATCTCGAATCCGATATAAAGAAT
TTGTCACTATTCTTTCCAAAATTTCCGATATTCAAAGTGTTGAGATCAATAGTAAAAATTTGAATCCGTCCAAATTGATT
TAAATACAATTTTAAAGTTTACATACCCAAAAATCATTTGGTTTCTCTCAAAATATTTAAATATTTAGATATTACTTGGA
AATCTGGGTAGTAACAATTTGGATTTGTCCAAGCAACATTTGGATCTAGATATCATAATTTCCAAGTCAACATATCCAAA
TTCGCCAGATATAATATTAATATATATATATATATATGTAAAATACAATATTTTCATTTCTTTTCTAGTATATAATACTT
TATTTTCATAAACATAATCCAATCTTAATTTTACAATTTTAAAGACGTTTTAACATTTTAATTTATTGTGTAGATACAAT
GATTTTTGGACGGAATTCCAAAGTGAAAACAACTTATTTTAGGAACCTAAAGTAAATTAAAACAACATAAATCCTGAAAA
GGAAAACAATTAGTAAGTGAAATTAGTAAAATAAAAACGAAGAGGGAAAGTGACGCAAAATACAAAGATACAGAGTATAT
ACCATTTTATTAAAATAATTAGCAAAAGTAGTATTTATTCAAGATTGTTAGGAGCCAGAGAGACACTTGGCTCACCAGAC
AAACTACCTAATCACCCAAACGAAGAACCAAACATTTTGAAATTTTTTGGGAAAATTACAAAGCACACGAATTTAGCAAA
AAGGTAATAGATTTTTCTTCTCTTTGTGTGTATAGAAGAAACTGTGGTTTTTGTTCATCTTCTTTTAATTCTTTCGATTT
ATGTCCACACTTAATTTTTGGATAAAATTACTAATTGTGCCTAATACTTGTCATAAACGCATTCATATTCTCCTGTTGGT
TTAATCTGTTTTTATCCATTTGACTATTAAAGTTTTGAAATCTGTTAGTGTTTTTGAATTGGGTTTTGCAGATTTCTTGA
TTTTTATTTATAGATTAGGGTTCTGATACTAAAGTTTGGATTTTTAAACTAAAGTTTGGATTTTTTTTTGTATTCATGGT
TCAGATCCAGTTATTAGGTGGAAGCAGATTTTGTAGAAAA
>AT1G45249.4 | chr1:17167416-17170415 REVERSE LENGTH=3000
ACAATTATTGAGATGCTACTTCCTTATCATCCTGAATGTGAGAAGAAGATCGGATGTGGTATAGACTATATTATGGTATG
TATCATGCTTTCGAGATTTGGAAACAACATTAGCCTATGTGGACATTATGGTCATCCTTTCACAAATCAGGCATAGGTTT
TACATTTTCATTTTCGAATGTTTGTCTGCATTCTCAATCTTTTCTTGTCTTTGTTTCAACTTCCACATTCTTCATAGTGG
AAACAGGTCACAGATTCTTACATGTTTTCTTTGTGTTAGTATGATCAACATATATAATTGATTTTCATGTTTTACATGTC
AAAGATAGAGATGATATGTTGATTGTTTCGGGTTTGTGGTTGCAGGTAGGGCATCACCCGGATTTTGAGAGCTCTCGATG
TATGTTTATAGTTCGAAAAGATGGAGAAGTAGTCGACTTTTCGTATTGGAAATGCATAAAAGGTCTTATAAAAAAGAAGT
ATCCTCTGTATGCAGACAGTTTCATCCTCAGACATTTTCGCAAACGTAGGCAGAACAGATGAATGAAGCCTTATGTAGAT
TCTCAAACTCAAATGCTCGTAGACTCGGATCCACTACAAGGTTTTGGAGTGAGAACTCAGACACAGAAGATCCAGTCACT
GTTTTTCTTTGAGTTGGAAATACGAATGGAACTTTCTAGAAAATATGGTTTCCGCAGGAGATATGAGGAATTAGAACCAT
CACAAGTCTTTAATATGTTCATTATCTTGAAATCTTTAGCGTTTATATGATGATATCTGTTACATTGAACTTATGTGCAG
AGGTAGAGAGAACCAGTACACACTTGTGAGCAGGGCTTTAATATTCTATTAGCAACCAGTTAAAACCATTTTTTGTGTGC
AAAGCAACCAGTTAAAACATAAGTATATATAATTTTGTGTTAAGAGAATATTCTTAAAGAATTTTTCCAAGCAAATTCAA
AACTTATTAAACTATATGCTAGAGTCAATGATGTACTTTAGCAGAAAAAAAAAAAACACTACTATAATTAGTGAATTGAG
AGTATTATTGTCCTTGTATTTAATTTTTAAACGTAAAAAATAATAAGATGGGTTTGATAATGTGAAGGTGAGCCCAACTA
AAAACTAGAGACGTGGACCAATGGAAAAAAAGTAAGAAGACTCTTTGGTTTCTGACATCTTCCCCCACAAAACACAAAGT
CGATGTGAAAGCAAATAATAGTGTTCGTCCACGTTACATCGACAATCAACGGCTGAGATTTGGTTTCATTATGTGTCTGT
CTCATCGAGGTTGGTTCGTGTTTTTGTTTTTGTTGGTTGTGACAGTAATGGAGCGACACGTTATTTCGTTACAACTACTT
TTTTCTTTTTTAAAACTTTTGTAATCAGAGGACTAAAGAAGTAAGTGGACCGATCATAAATAACAAACTCAGGTGATTGA
TTATTGGACCTTTGTCACTTCAGGATGGAGAAGCGTTTTCAATTCACCGGTGAAATAAAATATTAGCTGATTTTTTTAAA
AAGAATTAAGGTTTTGAATGGATATTGTGGATAAATCGGATTAAAATTTGGAATTATACCAATATTTTCTTTTTTAACGA
ACATTTTGATTGGTAAACTTTAATCCATTTTGATATGTAAACTTTCTGAGAAGTTTTAGGACTATACCCATATATAATAC
CAATTTTTTATGTAAGAACTATATGAATTATTTTGTATATAGAGTTTTTTTTTCTTTTTGTTTTGTATATACCACTACAA
ATTATAATTTTGTGAATGATAAATAAGAAGTTGTCTAATCTACAAACCCATTTTGTTCTCCAACCACCGCAACCATGTGT
ACCTAAACAAATAAATATTAATTGGTTAATTAGCACAATTGTTAGAGTGAAATTATTATCTCGAATCCGATATAAAGAAT
TTGTCACTATTCTTTCCAAAATTTCCGATATTCAAAGTGTTGAGATCAATAGTAAAAATTTGAATCCGTCCAAATTGATT
TAAATACAATTTTAAAGTTTACATACCCAAAAATCATTTGGTTTCTCTCAAAATATTTAAATATTTAGATATTACTTGGA
AATCTGGGTAGTAACAATTTGGATTTGTCCAAGCAACATTTGGATCTAGATATCATAATTTCCAAGTCAACATATCCAAA
TTCGCCAGATATAATATTAATATATATATATATATATGTAAAATACAATATTTTCATTTCTTTTCTAGTATATAATACTT
TATTTTCATAAACATAATCCAATCTTAATTTTACAATTTTAAAGACGTTTTAACATTTTAATTTATTGTGTAGATACAAT
GATTTTTGGACGGAATTCCAAAGTGAAAACAACTTATTTTAGGAACCTAAAGTAAATTAAAACAACATAAATCCTGAAAA
GGAAAACAATTAGTAAGTGAAATTAGTAAAATAAAAACGAAGAGGGAAAGTGACGCAAAATACAAAGATACAGAGTATAT
ACCATTTTATTAAAATAATTAGCAAAAGTAGTATTTATTCAAGATTGTTAGGAGCCAGAGAGACACTTGGCTCACCAGAC
AAACTACCTAATCACCCAAACGAAGAACCAAACATTTTGAAATTTTTTGGGAAAATTACAAAGCACACGAATTTAGCAAA
AAGGTAATAGATTTTTCTTCTCTTTGTGTGTATAGAAGAAACTGTGGTTTTTGTTCATCTTCTTTTAATTCTTTCGATTT
ATGTCCACACTTAATTTTTGGATAAAATTACTAATTGTGCCTAATACTTGTCATAAACGCATTCATATTCTCCTGTTGGT
TTAATCTGTTTTTATCCATTTGACTATTAAAGTTTTGAAATCTGTTAGTGTTTTTGAATTGGGTTTTGCAGATTTCTTGA
TTTTTATTTATAGATTAGGGTTCTGATACTAAAGTTTGGATTTTTAAACTAAAGTTTGGATTTTTTTTTGTATTCATGGT
TCAGATCCAGTTATTAGGTGGAAGCAGATTTTGTAGAAAA
>AT1G45249.9 | chr1:17167416-17170415 REVERSE LENGTH=3000
ACAATTATTGAGATGCTACTTCCTTATCATCCTGAATGTGAGAAGAAGATCGGATGTGGTATAGACTATATTATGGTATG
TATCATGCTTTCGAGATTTGGAAACAACATTAGCCTATGTGGACATTATGGTCATCCTTTCACAAATCAGGCATAGGTTT
TACATTTTCATTTTCGAATGTTTGTCTGCATTCTCAATCTTTTCTTGTCTTTGTTTCAACTTCCACATTCTTCATAGTGG
AAACAGGTCACAGATTCTTACATGTTTTCTTTGTGTTAGTATGATCAACATATATAATTGATTTTCATGTTTTACATGTC
AAAGATAGAGATGATATGTTGATTGTTTCGGGTTTGTGGTTGCAGGTAGGGCATCACCCGGATTTTGAGAGCTCTCGATG
TATGTTTATAGTTCGAAAAGATGGAGAAGTAGTCGACTTTTCGTATTGGAAATGCATAAAAGGTCTTATAAAAAAGAAGT
ATCCTCTGTATGCAGACAGTTTCATCCTCAGACATTTTCGCAAACGTAGGCAGAACAGATGAATGAAGCCTTATGTAGAT
TCTCAAACTCAAATGCTCGTAGACTCGGATCCACTACAAGGTTTTGGAGTGAGAACTCAGACACAGAAGATCCAGTCACT
GTTTTTCTTTGAGTTGGAAATACGAATGGAACTTTCTAGAAAATATGGTTTCCGCAGGAGATATGAGGAATTAGAACCAT
CACAAGTCTTTAATATGTTCATTATCTTGAAATCTTTAGCGTTTATATGATGATATCTGTTACATTGAACTTATGTGCAG
AGGTAGAGAGAACCAGTACACACTTGTGAGCAGGGCTTTAATATTCTATTAGCAACCAGTTAAAACCATTTTTTGTGTGC
AAAGCAACCAGTTAAAACATAAGTATATATAATTTTGTGTTAAGAGAATATTCTTAAAGAATTTTTCCAAGCAAATTCAA
AACTTATTAAACTATATGCTAGAGTCAATGATGTACTTTAGCAGAAAAAAAAAAAACACTACTATAATTAGTGAATTGAG
AGTATTATTGTCCTTGTATTTAATTTTTAAACGTAAAAAATAATAAGATGGGTTTGATAATGTGAAGGTGAGCCCAACTA
AAAACTAGAGACGTGGACCAATGGAAAAAAAGTAAGAAGACTCTTTGGTTTCTGACATCTTCCCCCACAAAACACAAAGT
CGATGTGAAAGCAAATAATAGTGTTCGTCCACGTTACATCGACAATCAACGGCTGAGATTTGGTTTCATTATGTGTCTGT
CTCATCGAGGTTGGTTCGTGTTTTTGTTTTTGTTGGTTGTGACAGTAATGGAGCGACACGTTATTTCGTTACAACTACTT
TTTTCTTTTTTAAAACTTTTGTAATCAGAGGACTAAAGAAGTAAGTGGACCGATCATAAATAACAAACTCAGGTGATTGA
TTATTGGACCTTTGTCACTTCAGGATGGAGAAGCGTTTTCAATTCACCGGTGAAATAAAATATTAGCTGATTTTTTTAAA
AAGAATTAAGGTTTTGAATGGATATTGTGGATAAATCGGATTAAAATTTGGAATTATACCAATATTTTCTTTTTTAACGA
ACATTTTGATTGGTAAACTTTAATCCATTTTGATATGTAAACTTTCTGAGAAGTTTTAGGACTATACCCATATATAATAC
CAATTTTTTATGTAAGAACTATATGAATTATTTTGTATATAGAGTTTTTTTTTCTTTTTGTTTTGTATATACCACTACAA
ATTATAATTTTGTGAATGATAAATAAGAAGTTGTCTAATCTACAAACCCATTTTGTTCTCCAACCACCGCAACCATGTGT
ACCTAAACAAATAAATATTAATTGGTTAATTAGCACAATTGTTAGAGTGAAATTATTATCTCGAATCCGATATAAAGAAT
TTGTCACTATTCTTTCCAAAATTTCCGATATTCAAAGTGTTGAGATCAATAGTAAAAATTTGAATCCGTCCAAATTGATT
TAAATACAATTTTAAAGTTTACATACCCAAAAATCATTTGGTTTCTCTCAAAATATTTAAATATTTAGATATTACTTGGA
AATCTGGGTAGTAACAATTTGGATTTGTCCAAGCAACATTTGGATCTAGATATCATAATTTCCAAGTCAACATATCCAAA
TTCGCCAGATATAATATTAATATATATATATATATATGTAAAATACAATATTTTCATTTCTTTTCTAGTATATAATACTT
TATTTTCATAAACATAATCCAATCTTAATTTTACAATTTTAAAGACGTTTTAACATTTTAATTTATTGTGTAGATACAAT
GATTTTTGGACGGAATTCCAAAGTGAAAACAACTTATTTTAGGAACCTAAAGTAAATTAAAACAACATAAATCCTGAAAA
GGAAAACAATTAGTAAGTGAAATTAGTAAAATAAAAACGAAGAGGGAAAGTGACGCAAAATACAAAGATACAGAGTATAT
ACCATTTTATTAAAATAATTAGCAAAAGTAGTATTTATTCAAGATTGTTAGGAGCCAGAGAGACACTTGGCTCACCAGAC
AAACTACCTAATCACCCAAACGAAGAACCAAACATTTTGAAATTTTTTGGGAAAATTACAAAGCACACGAATTTAGCAAA
AAGGTAATAGATTTTTCTTCTCTTTGTGTGTATAGAAGAAACTGTGGTTTTTGTTCATCTTCTTTTAATTCTTTCGATTT
ATGTCCACACTTAATTTTTGGATAAAATTACTAATTGTGCCTAATACTTGTCATAAACGCATTCATATTCTCCTGTTGGT
TTAATCTGTTTTTATCCATTTGACTATTAAAGTTTTGAAATCTGTTAGTGTTTTTGAATTGGGTTTTGCAGATTTCTTGA
TTTTTATTTATAGATTAGGGTTCTGATACTAAAGTTTGGATTTTTAAACTAAAGTTTGGATTTTTTTTTGTATTCATGGT
TCAGATCCAGTTATTAGGTGGAAGCAGATTTTGTAGAAAA
>AT1G45249.2 | chr1:17167416-17170415 REVERSE LENGTH=3000
ACAATTATTGAGATGCTACTTCCTTATCATCCTGAATGTGAGAAGAAGATCGGATGTGGTATAGACTATATTATGGTATG
TATCATGCTTTCGAGATTTGGAAACAACATTAGCCTATGTGGACATTATGGTCATCCTTTCACAAATCAGGCATAGGTTT
TACATTTTCATTTTCGAATGTTTGTCTGCATTCTCAATCTTTTCTTGTCTTTGTTTCAACTTCCACATTCTTCATAGTGG
AAACAGGTCACAGATTCTTACATGTTTTCTTTGTGTTAGTATGATCAACATATATAATTGATTTTCATGTTTTACATGTC
AAAGATAGAGATGATATGTTGATTGTTTCGGGTTTGTGGTTGCAGGTAGGGCATCACCCGGATTTTGAGAGCTCTCGATG
TATGTTTATAGTTCGAAAAGATGGAGAAGTAGTCGACTTTTCGTATTGGAAATGCATAAAAGGTCTTATAAAAAAGAAGT
ATCCTCTGTATGCAGACAGTTTCATCCTCAGACATTTTCGCAAACGTAGGCAGAACAGATGAATGAAGCCTTATGTAGAT
TCTCAAACTCAAATGCTCGTAGACTCGGATCCACTACAAGGTTTTGGAGTGAGAACTCAGACACAGAAGATCCAGTCACT
GTTTTTCTTTGAGTTGGAAATACGAATGGAACTTTCTAGAAAATATGGTTTCCGCAGGAGATATGAGGAATTAGAACCAT
CACAAGTCTTTAATATGTTCATTATCTTGAAATCTTTAGCGTTTATATGATGATATCTGTTACATTGAACTTATGTGCAG
AGGTAGAGAGAACCAGTACACACTTGTGAGCAGGGCTTTAATATTCTATTAGCAACCAGTTAAAACCATTTTTTGTGTGC
AAAGCAACCAGTTAAAACATAAGTATATATAATTTTGTGTTAAGAGAATATTCTTAAAGAATTTTTCCAAGCAAATTCAA
AACTTATTAAACTATATGCTAGAGTCAATGATGTACTTTAGCAGAAAAAAAAAAAACACTACTATAATTAGTGAATTGAG
AGTATTATTGTCCTTGTATTTAATTTTTAAACGTAAAAAATAATAAGATGGGTTTGATAATGTGAAGGTGAGCCCAACTA
AAAACTAGAGACGTGGACCAATGGAAAAAAAGTAAGAAGACTCTTTGGTTTCTGACATCTTCCCCCACAAAACACAAAGT
CGATGTGAAAGCAAATAATAGTGTTCGTCCACGTTACATCGACAATCAACGGCTGAGATTTGGTTTCATTATGTGTCTGT
CTCATCGAGGTTGGTTCGTGTTTTTGTTTTTGTTGGTTGTGACAGTAATGGAGCGACACGTTATTTCGTTACAACTACTT
TTTTCTTTTTTAAAACTTTTGTAATCAGAGGACTAAAGAAGTAAGTGGACCGATCATAAATAACAAACTCAGGTGATTGA
TTATTGGACCTTTGTCACTTCAGGATGGAGAAGCGTTTTCAATTCACCGGTGAAATAAAATATTAGCTGATTTTTTTAAA
AAGAATTAAGGTTTTGAATGGATATTGTGGATAAATCGGATTAAAATTTGGAATTATACCAATATTTTCTTTTTTAACGA
ACATTTTGATTGGTAAACTTTAATCCATTTTGATATGTAAACTTTCTGAGAAGTTTTAGGACTATACCCATATATAATAC
CAATTTTTTATGTAAGAACTATATGAATTATTTTGTATATAGAGTTTTTTTTTCTTTTTGTTTTGTATATACCACTACAA
ATTATAATTTTGTGAATGATAAATAAGAAGTTGTCTAATCTACAAACCCATTTTGTTCTCCAACCACCGCAACCATGTGT
ACCTAAACAAATAAATATTAATTGGTTAATTAGCACAATTGTTAGAGTGAAATTATTATCTCGAATCCGATATAAAGAAT
TTGTCACTATTCTTTCCAAAATTTCCGATATTCAAAGTGTTGAGATCAATAGTAAAAATTTGAATCCGTCCAAATTGATT
TAAATACAATTTTAAAGTTTACATACCCAAAAATCATTTGGTTTCTCTCAAAATATTTAAATATTTAGATATTACTTGGA
AATCTGGGTAGTAACAATTTGGATTTGTCCAAGCAACATTTGGATCTAGATATCATAATTTCCAAGTCAACATATCCAAA
TTCGCCAGATATAATATTAATATATATATATATATATGTAAAATACAATATTTTCATTTCTTTTCTAGTATATAATACTT
TATTTTCATAAACATAATCCAATCTTAATTTTACAATTTTAAAGACGTTTTAACATTTTAATTTATTGTGTAGATACAAT
GATTTTTGGACGGAATTCCAAAGTGAAAACAACTTATTTTAGGAACCTAAAGTAAATTAAAACAACATAAATCCTGAAAA
GGAAAACAATTAGTAAGTGAAATTAGTAAAATAAAAACGAAGAGGGAAAGTGACGCAAAATACAAAGATACAGAGTATAT
ACCATTTTATTAAAATAATTAGCAAAAGTAGTATTTATTCAAGATTGTTAGGAGCCAGAGAGACACTTGGCTCACCAGAC
AAACTACCTAATCACCCAAACGAAGAACCAAACATTTTGAAATTTTTTGGGAAAATTACAAAGCACACGAATTTAGCAAA
AAGGTAATAGATTTTTCTTCTCTTTGTGTGTATAGAAGAAACTGTGGTTTTTGTTCATCTTCTTTTAATTCTTTCGATTT
ATGTCCACACTTAATTTTTGGATAAAATTACTAATTGTGCCTAATACTTGTCATAAACGCATTCATATTCTCCTGTTGGT
TTAATCTGTTTTTATCCATTTGACTATTAAAGTTTTGAAATCTGTTAGTGTTTTTGAATTGGGTTTTGCAGATTTCTTGA
TTTTTATTTATAGATTAGGGTTCTGATACTAAAGTTTGGATTTTTAAACTAAAGTTTGGATTTTTTTTTGTATTCATGGT
TCAGATCCAGTTATTAGGTGGAAGCAGATTTTGTAGAAAA
>AT1G45249.8 | chr1:17167416-17170415 REVERSE LENGTH=3000
ACAATTATTGAGATGCTACTTCCTTATCATCCTGAATGTGAGAAGAAGATCGGATGTGGTATAGACTATATTATGGTATG
TATCATGCTTTCGAGATTTGGAAACAACATTAGCCTATGTGGACATTATGGTCATCCTTTCACAAATCAGGCATAGGTTT
TACATTTTCATTTTCGAATGTTTGTCTGCATTCTCAATCTTTTCTTGTCTTTGTTTCAACTTCCACATTCTTCATAGTGG
AAACAGGTCACAGATTCTTACATGTTTTCTTTGTGTTAGTATGATCAACATATATAATTGATTTTCATGTTTTACATGTC
AAAGATAGAGATGATATGTTGATTGTTTCGGGTTTGTGGTTGCAGGTAGGGCATCACCCGGATTTTGAGAGCTCTCGATG
TATGTTTATAGTTCGAAAAGATGGAGAAGTAGTCGACTTTTCGTATTGGAAATGCATAAAAGGTCTTATAAAAAAGAAGT
ATCCTCTGTATGCAGACAGTTTCATCCTCAGACATTTTCGCAAACGTAGGCAGAACAGATGAATGAAGCCTTATGTAGAT
TCTCAAACTCAAATGCTCGTAGACTCGGATCCACTACAAGGTTTTGGAGTGAGAACTCAGACACAGAAGATCCAGTCACT
GTTTTTCTTTGAGTTGGAAATACGAATGGAACTTTCTAGAAAATATGGTTTCCGCAGGAGATATGAGGAATTAGAACCAT
CACAAGTCTTTAATATGTTCATTATCTTGAAATCTTTAGCGTTTATATGATGATATCTGTTACATTGAACTTATGTGCAG
AGGTAGAGAGAACCAGTACACACTTGTGAGCAGGGCTTTAATATTCTATTAGCAACCAGTTAAAACCATTTTTTGTGTGC
AAAGCAACCAGTTAAAACATAAGTATATATAATTTTGTGTTAAGAGAATATTCTTAAAGAATTTTTCCAAGCAAATTCAA
AACTTATTAAACTATATGCTAGAGTCAATGATGTACTTTAGCAGAAAAAAAAAAAACACTACTATAATTAGTGAATTGAG
AGTATTATTGTCCTTGTATTTAATTTTTAAACGTAAAAAATAATAAGATGGGTTTGATAATGTGAAGGTGAGCCCAACTA
AAAACTAGAGACGTGGACCAATGGAAAAAAAGTAAGAAGACTCTTTGGTTTCTGACATCTTCCCCCACAAAACACAAAGT
CGATGTGAAAGCAAATAATAGTGTTCGTCCACGTTACATCGACAATCAACGGCTGAGATTTGGTTTCATTATGTGTCTGT
CTCATCGAGGTTGGTTCGTGTTTTTGTTTTTGTTGGTTGTGACAGTAATGGAGCGACACGTTATTTCGTTACAACTACTT
TTTTCTTTTTTAAAACTTTTGTAATCAGAGGACTAAAGAAGTAAGTGGACCGATCATAAATAACAAACTCAGGTGATTGA
TTATTGGACCTTTGTCACTTCAGGATGGAGAAGCGTTTTCAATTCACCGGTGAAATAAAATATTAGCTGATTTTTTTAAA
AAGAATTAAGGTTTTGAATGGATATTGTGGATAAATCGGATTAAAATTTGGAATTATACCAATATTTTCTTTTTTAACGA
ACATTTTGATTGGTAAACTTTAATCCATTTTGATATGTAAACTTTCTGAGAAGTTTTAGGACTATACCCATATATAATAC
CAATTTTTTATGTAAGAACTATATGAATTATTTTGTATATAGAGTTTTTTTTTCTTTTTGTTTTGTATATACCACTACAA
ATTATAATTTTGTGAATGATAAATAAGAAGTTGTCTAATCTACAAACCCATTTTGTTCTCCAACCACCGCAACCATGTGT
ACCTAAACAAATAAATATTAATTGGTTAATTAGCACAATTGTTAGAGTGAAATTATTATCTCGAATCCGATATAAAGAAT
TTGTCACTATTCTTTCCAAAATTTCCGATATTCAAAGTGTTGAGATCAATAGTAAAAATTTGAATCCGTCCAAATTGATT
TAAATACAATTTTAAAGTTTACATACCCAAAAATCATTTGGTTTCTCTCAAAATATTTAAATATTTAGATATTACTTGGA
AATCTGGGTAGTAACAATTTGGATTTGTCCAAGCAACATTTGGATCTAGATATCATAATTTCCAAGTCAACATATCCAAA
TTCGCCAGATATAATATTAATATATATATATATATATGTAAAATACAATATTTTCATTTCTTTTCTAGTATATAATACTT
TATTTTCATAAACATAATCCAATCTTAATTTTACAATTTTAAAGACGTTTTAACATTTTAATTTATTGTGTAGATACAAT
GATTTTTGGACGGAATTCCAAAGTGAAAACAACTTATTTTAGGAACCTAAAGTAAATTAAAACAACATAAATCCTGAAAA
GGAAAACAATTAGTAAGTGAAATTAGTAAAATAAAAACGAAGAGGGAAAGTGACGCAAAATACAAAGATACAGAGTATAT
ACCATTTTATTAAAATAATTAGCAAAAGTAGTATTTATTCAAGATTGTTAGGAGCCAGAGAGACACTTGGCTCACCAGAC
AAACTACCTAATCACCCAAACGAAGAACCAAACATTTTGAAATTTTTTGGGAAAATTACAAAGCACACGAATTTAGCAAA
AAGGTAATAGATTTTTCTTCTCTTTGTGTGTATAGAAGAAACTGTGGTTTTTGTTCATCTTCTTTTAATTCTTTCGATTT
ATGTCCACACTTAATTTTTGGATAAAATTACTAATTGTGCCTAATACTTGTCATAAACGCATTCATATTCTCCTGTTGGT
TTAATCTGTTTTTATCCATTTGACTATTAAAGTTTTGAAATCTGTTAGTGTTTTTGAATTGGGTTTTGCAGATTTCTTGA
TTTTTATTTATAGATTAGGGTTCTGATACTAAAGTTTGGATTTTTAAACTAAAGTTTGGATTTTTTTTTGTATTCATGGT
TCAGATCCAGTTATTAGGTGGAAGCAGATTTTGTAGAAAA
>AT1G45230.2 | chr1:17171382-17174381 REVERSE LENGTH=3000
CCGTATGCATTCAAATGATATGGAGGTTAGTTGAAGTTTATTTTTCTCCTTAAGATTCCATTATGGTAGCTCCGTGGTGG
CAACTCTAGTGCCATGTGGCTGAATTCTATTTTTTTAATTCTATTTTCAGGATATTCAAGAGGCACATGCTGGACAAATC
GTAGCTGTGTTTGGTATTGAGTGTGCATCAGGTACAGTAAAATATTCTTGTGTACTTGGTTCGAACTTAACATAATTTGC
TTCTCTAGGGATGAAAGTCTGATATTGTGTTTCTTGTTGGGTCACTTTTCCTAAATCAGGTGATACATTTACGGATGGAT
CAGTCAAGTACACGATGACATCGATGAACGTTCCTGAACCTGTTATGTCCTTAGCTGTTCAACCGGTTTCAAAAGATTCT
GGAGGACAGGTAACTTATGTGAACTTTGAAGCTGAAACAACAACATATTTTTCCTTTAATCTGGTTTTACGAAATTTGCA
ACTGAAATCTATTTTCCGGTGTTAGTTCTCGAAAGCACTGAATCGATTCCAGAAAGAGGATCCTACTTTCCGTGTGGGTT
TGGATCCCGAGAGTGGCCAGGTATCATCTAAAAACTCTTTTGCTTCTCAGCACCACTCTCTTAATTCACCCCATTAGTAT
TTAACATTGAGGATTCTTCCATTTATCCGTAATGGGACAGACGATTATTTCTGGTATGGGGGAATTGCATTTGGACATCT
ATGTTGAACGCATGCGGAGAGAATATAAGGTACCTGACTTTTAAACCTTCACAATGTTCTTCTCAACCAAACTCTTATTT
TCTACTTAATTTTGGAAATATCAAATAGGTTGATGCGACTGTGGGCAAACCCCGTGTCAATTTTAGGGAGACTATTACCC
AGCGCGCTGAGTTTGATTATTTACATAAGAAGCAAAGTGGAGGAGCTGGTCAATACGGTAGAGTTACAGGGTGAGTATCA
AAAATTTAAAGACCCTAAATGATGTCGACAAAAAAAAAAGATCCATGCTAAACCATTCCTAACGATGTCTGGTTAAATTG
ATATCATTGTTAGGTACGTGGAACCGCTACCACCAGGCTCTAAAGAGAAATTTGAGTTTGAAAACATGATTGTTGGACAA
GCAATTCCGTCGGGTTTTATTCCAGCAATTGAGAAAGGTTTCAAAGAAGCTGCAAACTCGTGAGTGATCTTCGTCTCTCA
ATTTCTCGTTTTCCTCTTGATTTATTTGAGGAAATGTTGTTGTAAGTGACAGTGAAACCCCCTATTCCATTGCAGGGGCT
CACTAATTGGTCACCCTGTAGAAAATCTCAGAATAGTATTGACAGATGGAGCTTCACACGCTGTAGATTCCAGTGAACTT
GCGTTTAAAATGGCTGCAATATACGCATTCAGACTGTGTTACACAGCAGCTAGACCGGTGATTCTAGAACCTGTTATGCT
GGTTGAGTTGAAAGTACCAACAGAGTTTCAGGGCACTGTTGCTGGTGACATCAACAAGTAAACTCTAAAACCCTTTAACA
TGCCCTTTTTTACTCCTATTCATGTTAGTATAATAACTCCAACTTGTTTCATTTTCAGGAGGAAAGGTATAATCGTTGGA
AACGATCAAGAGGGTGACGATTCAGTAATCACTGCTAATGTAAGAACCAATTTAGAAAGCAAAGTTTCCTCTATCAACAG
TAATTCACAACATGTAATTATGTGTGTGTTTAACAGGTGCCTTTGAACAACATGTTTGGCTACTCCACTTCTCTCCGGTC
CATGACACAAGGCAAAGGAGAATTCACGATGGAATACAAAGAACATTCTGCTGTGTCCAATGAAGTCCAGGCTCAGCTCG
TCAATGCTTACAGCGCCAGCAAAGCTACTGAATAAACAAGCCATTGAATCAAAATATTATGGTTTGTTTTCTCATAATGT
TCATTTACAACATTTATTTATACGGTTCACAACCAACAAAATCACTCAACATAAAAATGCGTGATGGGCTATGTCAGAAA
ATCACTTATGTTTACTGGGCCATTATGGTCACTCATCATAATAGTGGAACGATTAGCTGTAGAGTATACACTCCCAAGAA
CAGTTCAAATACTATCTCCAACTGTTTGCAAGGCGATACGAAATTTTGGTATTTTTAATGGATTTGTTGATGCATTTGAT
GGAACACATGTACTTGTTATGGTGACACTAGCTCAAGATGGTCTCTGATTTATAAACCGAAAGAGAATTGCAAGCTTCAA
GGTTCGATCGATATATGATTTTGATATGCTTATCATATATTGATTTGTCATGATGGTAGGATCTGCCTATGATGTCTTGG
CTGTATACAATGTTTTCGATACCTCTAGAAAGTAAGTATATCTTGCAGATTCTAGATATGCTAATAATCACATATATTTA
GCTTCACACTAAAAAAAATATAATAACGGCACATAATATCATCTTCAAGAGTATTTTAACGGTGAACCCTCTCGAAACAA
TAAAGAAATGTATAATAGGTGACATGTGTCATTACGTTCCATTATTGAACAAACATTCGACTTAAATGAAACAAAAAATG
GAGGATTCTACGTGAATTTCCTAGGTATGACATTACTACAAAAAAGAAGTGTTTTATTCACTACAATGAGTCTACATAAT
TTTATTCGTCAACACAATATTAAAGACTATGAGTTTGACAATATTGATATTGAGAATGATGTTGTACAAGCACAACAGGA
TAGAGCAAAATAACAATGATGATTTCAGAATCGAAGAATCACTAGAAGCAAGAATATATATGCCGATAGTTCCTGATTAG
ATTGTTGAACATATATCAATATTGTAAAACCCAAAAGGCTTGTAAGGCCCAATAAAGGCCCAAAAAGAAGACTTTCCTCT
CTAATCCATCCGCCCATTCCTCTGGTCGCAAGCTTTCCACGGTTCCGATTCTCCGAATGGATAATGTAACCGTTTAGCTC
TCTCTCTTTTCTTTACCCTTGCATAAATCTTACGGTGGCC
>AT1G45230.1 | chr1:17171382-17174381 REVERSE LENGTH=3000
CCGTATGCATTCAAATGATATGGAGGTTAGTTGAAGTTTATTTTTCTCCTTAAGATTCCATTATGGTAGCTCCGTGGTGG
CAACTCTAGTGCCATGTGGCTGAATTCTATTTTTTTAATTCTATTTTCAGGATATTCAAGAGGCACATGCTGGACAAATC
GTAGCTGTGTTTGGTATTGAGTGTGCATCAGGTACAGTAAAATATTCTTGTGTACTTGGTTCGAACTTAACATAATTTGC
TTCTCTAGGGATGAAAGTCTGATATTGTGTTTCTTGTTGGGTCACTTTTCCTAAATCAGGTGATACATTTACGGATGGAT
CAGTCAAGTACACGATGACATCGATGAACGTTCCTGAACCTGTTATGTCCTTAGCTGTTCAACCGGTTTCAAAAGATTCT
GGAGGACAGGTAACTTATGTGAACTTTGAAGCTGAAACAACAACATATTTTTCCTTTAATCTGGTTTTACGAAATTTGCA
ACTGAAATCTATTTTCCGGTGTTAGTTCTCGAAAGCACTGAATCGATTCCAGAAAGAGGATCCTACTTTCCGTGTGGGTT
TGGATCCCGAGAGTGGCCAGGTATCATCTAAAAACTCTTTTGCTTCTCAGCACCACTCTCTTAATTCACCCCATTAGTAT
TTAACATTGAGGATTCTTCCATTTATCCGTAATGGGACAGACGATTATTTCTGGTATGGGGGAATTGCATTTGGACATCT
ATGTTGAACGCATGCGGAGAGAATATAAGGTACCTGACTTTTAAACCTTCACAATGTTCTTCTCAACCAAACTCTTATTT
TCTACTTAATTTTGGAAATATCAAATAGGTTGATGCGACTGTGGGCAAACCCCGTGTCAATTTTAGGGAGACTATTACCC
AGCGCGCTGAGTTTGATTATTTACATAAGAAGCAAAGTGGAGGAGCTGGTCAATACGGTAGAGTTACAGGGTGAGTATCA
AAAATTTAAAGACCCTAAATGATGTCGACAAAAAAAAAAGATCCATGCTAAACCATTCCTAACGATGTCTGGTTAAATTG
ATATCATTGTTAGGTACGTGGAACCGCTACCACCAGGCTCTAAAGAGAAATTTGAGTTTGAAAACATGATTGTTGGACAA
GCAATTCCGTCGGGTTTTATTCCAGCAATTGAGAAAGGTTTCAAAGAAGCTGCAAACTCGTGAGTGATCTTCGTCTCTCA
ATTTCTCGTTTTCCTCTTGATTTATTTGAGGAAATGTTGTTGTAAGTGACAGTGAAACCCCCTATTCCATTGCAGGGGCT
CACTAATTGGTCACCCTGTAGAAAATCTCAGAATAGTATTGACAGATGGAGCTTCACACGCTGTAGATTCCAGTGAACTT
GCGTTTAAAATGGCTGCAATATACGCATTCAGACTGTGTTACACAGCAGCTAGACCGGTGATTCTAGAACCTGTTATGCT
GGTTGAGTTGAAAGTACCAACAGAGTTTCAGGGCACTGTTGCTGGTGACATCAACAAGTAAACTCTAAAACCCTTTAACA
TGCCCTTTTTTACTCCTATTCATGTTAGTATAATAACTCCAACTTGTTTCATTTTCAGGAGGAAAGGTATAATCGTTGGA
AACGATCAAGAGGGTGACGATTCAGTAATCACTGCTAATGTAAGAACCAATTTAGAAAGCAAAGTTTCCTCTATCAACAG
TAATTCACAACATGTAATTATGTGTGTGTTTAACAGGTGCCTTTGAACAACATGTTTGGCTACTCCACTTCTCTCCGGTC
CATGACACAAGGCAAAGGAGAATTCACGATGGAATACAAAGAACATTCTGCTGTGTCCAATGAAGTCCAGGCTCAGCTCG
TCAATGCTTACAGCGCCAGCAAAGCTACTGAATAAACAAGCCATTGAATCAAAATATTATGGTTTGTTTTCTCATAATGT
TCATTTACAACATTTATTTATACGGTTCACAACCAACAAAATCACTCAACATAAAAATGCGTGATGGGCTATGTCAGAAA
ATCACTTATGTTTACTGGGCCATTATGGTCACTCATCATAATAGTGGAACGATTAGCTGTAGAGTATACACTCCCAAGAA
CAGTTCAAATACTATCTCCAACTGTTTGCAAGGCGATACGAAATTTTGGTATTTTTAATGGATTTGTTGATGCATTTGAT
GGAACACATGTACTTGTTATGGTGACACTAGCTCAAGATGGTCTCTGATTTATAAACCGAAAGAGAATTGCAAGCTTCAA
GGTTCGATCGATATATGATTTTGATATGCTTATCATATATTGATTTGTCATGATGGTAGGATCTGCCTATGATGTCTTGG
CTGTATACAATGTTTTCGATACCTCTAGAAAGTAAGTATATCTTGCAGATTCTAGATATGCTAATAATCACATATATTTA
GCTTCACACTAAAAAAAATATAATAACGGCACATAATATCATCTTCAAGAGTATTTTAACGGTGAACCCTCTCGAAACAA
TAAAGAAATGTATAATAGGTGACATGTGTCATTACGTTCCATTATTGAACAAACATTCGACTTAAATGAAACAAAAAATG
GAGGATTCTACGTGAATTTCCTAGGTATGACATTACTACAAAAAAGAAGTGTTTTATTCACTACAATGAGTCTACATAAT
TTTATTCGTCAACACAATATTAAAGACTATGAGTTTGACAATATTGATATTGAGAATGATGTTGTACAAGCACAACAGGA
TAGAGCAAAATAACAATGATGATTTCAGAATCGAAGAATCACTAGAAGCAAGAATATATATGCCGATAGTTCCTGATTAG
ATTGTTGAACATATATCAATATTGTAAAACCCAAAAGGCTTGTAAGGCCCAATAAAGGCCCAAAAAGAAGACTTTCCTCT
CTAATCCATCCGCCCATTCCTCTGGTCGCAAGCTTTCCACGGTTCCGATTCTCCGAATGGATAATGTAACCGTTTAGCTC
TCTCTCTTTTCTTTACCCTTGCATAAATCTTACGGTGGCC
>AT1G45332.1 | chr1:17176684-17179683 REVERSE LENGTH=3000
CTTGAACATACCACTTCAAGCTTTCCGGATCCTCTCCTAACCCGAGTGGGTCAAACCCGTAATCTCCAGCTAAACTTTAT
TTCAAGAACACAACAAGAGATTAGTATATTAGTCCTTTTTGCAAATGGGAGGCAAAAGGAACTCACTTTCCATCAAGATA
AGGAGGAGGGTTTAGTCCAGGTAGCCACGTGGCACGTTCAACAGCCACCGTTGGGTTGATGCCTCCTCCTGCGGCTTTGA
CGGATGAGATTCTTCTTGTGATGACGGATGAAGCGTCACGACGATGGTGAAGAAATCCTCCGGTGATGCCTCCACGTAAA
ACTACGGCCATTTTGCTCTGTTTTATTTTTTTTTGCTTACGTTTTTGTTCTGTTCTGACTCTGTTTATTTGTTATCGGCA
AGTTGTGAAGTAACGTGATCCACGTAAACTAGTCATTTTTTTCATTTCTTGTATTCATATTATTATTATTATTTTTTCTC
ATTTTGATAAAAAATATGATTTTTTTTTATATTATCATATCACCTAAGCCTGGGAATTCGGGTATTCAGTTCGGTTCCGA
TTCTTTCGGTTCGGTTGGTTTAGAATCCATATATGAACCGAAACAGTTTCAATTCGGTTTGGGTTTGGTTCTGGTTCTTT
CGGTTTCGGTTTTGAAGTTTAGGATCCATTCAGATATTTTATTTCGTATTTTTCTGATATTTCAGATATTTTGAGTATTT
TCGAATAGTTTCGAGTATTTTTCGGATTTTGGTATTTTTATATATTTTTCGAGTAAATTTTGGTATTTTAGATATTTTTG
ATTATTTGATCTAAAAATAATTAATACTTATAATCATATTTCAAATATTTCAGATAACCAAAATATTTCGATTTGGTTCG
GGTACGGTTCCGATTATTTTGATTCAAAAATTTAGGATCCATTTGAGTATTCTATCATTTCGGTTCGGGTTCAGTTCTTT
TTGTTTTAGTTCTGATTCAGTTCTTTCGGTTCGGTTATTATGGCCATGCCTAATATCACCAATATTATTGAAGCCCTAAA
CTTATAGCAATCTATATTGCAAAGAATCAGCCTTGTGGAACAAAACAAAGAATTGAATCATGAAAGAAGATGAGTCTCTA
CTTTCAAATCAAATATTATATTTGGTTTTCATGCACCAAAAAAAAAAATATATGAAGAAAAATAAAATTATAAAGAAAAA
TGATTATATCCGTGAAATATTTTAAGATTAAAAAGAAAATTCAAGACATATAAATTAAAGAGAAGAAACTAAACATTAAC
AACTCTGAGGAGTGGTTGATTCAAATAGTCCCAGTGATCTCTTAAAGCTTTAAATAGTTGGGGTAGACATAATGCATAAA
GAGCTTCAATGAAAGCGGCAAAGACCCATAACAACGATGGGATACCAAACCATAGAGCCAAACTTGGAGAGATAGAATAG
AGGAGGTGAAGGAGAACACTCAAGCCAAAGATGTGACCAATGCGTCCACATATGTACATGTCATAACCTTCAACAGCAGT
CATTGCCATGCACCACCCCATGAAACTCATCATGCCGCACACTAAGTACATTAGTAAGCAAACCGTCAAAGATGATTCAT
CTGCGGTTAAGGGAATCTTGTGGTGTGTCATATACAAGTTCGCTGCAATGTTGAGGATTTTGAGGATGCAAGTCATCACG
ATATCGTATTGTAGGTTCTTGTTCGTCCTTCATTAACAAATTAGAAGAAAAAAAATTAAATTAGTGAATCATGAGAATTA
ATTTTGTTCTCTAGTAATGAATCGATAAGAAAATCGACTTTGATATTACCACCAAATACGGAAGAGGCTAGTAGATTCAT
AGACAGGCTTCTTAGCATCATCAACCATAGTAGTAGTCATGGCTTCTTCACAAATTAATGTACAATCGCACAAACTTATT
ATTATTATACCAAGCCGGATTGTGAAATTTTCTTTTCCTTCGTTGGATACATATTAATTTCTCGAGTTCTATTCCAAGGC
CCAGTGGGATGAATACAAATGGAAAACTCTATTGTGCTTACCTTTTTCTTTGTCTGCAATCAATTTTGATATTTAATCAA
ATATTTGAAAATCTTCCAAAACTTGCAATATTGCATGATTTATTTAGAAAGAAAATTCTAGAAGAATACACCAAATATTT
TCTGATTATTGTATGTTCCTTTTATTTTAAGTACATAAATCTTTTTGATTCAAAAGATCAGTACACAATCTAATTATTAT
TTTTTATAGTAATTATTTTTTACAAAATTTATATCCACTAAACACTTTTTAATATCAATGATAAAATATATTAAACTTTC
AAAAACTTCCAAAAATAATGGCGTATAAGGCCATATATTGGAGAGATGCTCGAAAAGATTATCGATTGTTGTGCAGAATC
TAACACCTCCGACAATATCGACCTGAATCAAACTTTATTTCAAGAACATAAAAAGATCAAATCTTTTTCTTTTGTGCAAA
TGGGAGGCAAAAGGAACTTACTTTCCATCAAGATAAGGAGGAGGGTTGAGGCAAGTAGGCACGTATAGCACGTTCAATGA
ACATTGACAAAGCTGTAGTATCTAAAATTGTTTATATTTTCACAGAGTTGAGTTATACCCTAAGTACAAATCAGTGGTTC
CAATTGAAAAATTATGTTGTACCAATTTCACAATTTAATTACATCAAAGTAACAATTCTGATGTACCAATTAAACTACTC
GTATTAAATAAACTAATTGTGTATTTACAAACGAACAATTGTCACATTTAAACTAGCTGTTTAAATGTTTTTATAGTTTC
ATATTACTTTGCTTTTTTTTCCATTTGTTTTTAATTCATCGAAGCCATTGATTCGAATTTAGTTGGGTATAATCTTGATC
AGTAATTTAAACCGTTGCAGACTAGGGTGTTGTTGAACCGGATTTTTCCTTTGCTGGGGGAATCAACTATACAAACAAAA
AACCCATTTTCCTAAAACCCTCGTCGTCCCTACAAAGCCT
>AT1G45332.2 | chr1:17176077-17179076 REVERSE LENGTH=3000
TTCAATTCGGTTTGGGTTTGGTTCTGGTTCTTTCGGTTTCGGTTTTGAAGTTTAGGATCCATTCAGATATTTTATTTCGT
ATTTTTCTGATATTTCAGATATTTTGAGTATTTTCGAATAGTTTCGAGTATTTTTCGGATTTTGGTATTTTTATATATTT
TTCGAGTAAATTTTGGTATTTTAGATATTTTTGATTATTTGATCTAAAAATAATTAATACTTATAATCATATTTCAAATA
TTTCAGATAACCAAAATATTTCGATTTGGTTCGGGTACGGTTCCGATTATTTTGATTCAAAAATTTAGGATCCATTTGAG
TATTCTATCATTTCGGTTCGGGTTCAGTTCTTTTTGTTTTAGTTCTGATTCAGTTCTTTCGGTTCGGTTATTATGGCCAT
GCCTAATATCACCAATATTATTGAAGCCCTAAACTTATAGCAATCTATATTGCAAAGAATCAGCCTTGTGGAACAAAACA
AAGAATTGAATCATGAAAGAAGATGAGTCTCTACTTTCAAATCAAATATTATATTTGGTTTTCATGCACCAAAAAAAAAA
ATATATGAAGAAAAATAAAATTATAAAGAAAAATGATTATATCCGTGAAATATTTTAAGATTAAAAAGAAAATTCAAGAC
ATATAAATTAAAGAGAAGAAACTAAACATTAACAACTCTGAGGAGTGGTTGATTCAAATAGTCCCAGTGATCTCTTAAAG
CTTTAAATAGTTGGGGTAGACATAATGCATAAAGAGCTTCAATGAAAGCGGCAAAGACCCATAACAACGATGGGATACCA
AACCATAGAGCCAAACTTGGAGAGATAGAATAGAGGAGGTGAAGGAGAACACTCAAGCCAAAGATGTGACCAATGCGTCC
ACATATGTACATGTCATAACCTTCAACAGCAGTCATTGCCATGCACCACCCCATGAAACTCATCATGCCGCACACTAAGT
ACATTAGTAAGCAAACCGTCAAAGATGATTCATCTGCGGTTAAGGGAATCTTGTGGTGTGTCATATACAAGTTCGCTGCA
ATGTTGAGGATTTTGAGGATGCAAGTCATCACGATATCGTATTGTAGGTTCTTGTTCGTCCTTCATTAACAAATTAGAAG
AAAAAAAATTAAATTAGTGAATCATGAGAATTAATTTTGTTCTCTAGTAATGAATCGATAAGAAAATCGACTTTGATATT
ACCACCAAATACGGAAGAGGCTAGTAGATTCATAGACAGGCTTCTTAGCATCATCAACCATAGTAGTAGTCATGGCTTCT
TCACAAATTAATGTACAATCGCACAAACTTATTATTATTATACCAAGCCGGATTGTGAAATTTTCTTTTCCTTCGTTGGA
TACATATTAATTTCTCGAGTTCTATTCCAAGGCCCAGTGGGATGAATACAAATGGAAAACTCTATTGTGCTTACCTTTTT
CTTTGTCTGCAATCAATTTTGATATTTAATCAAATATTTGAAAATCTTCCAAAACTTGCAATATTGCATGATTTATTTAG
AAAGAAAATTCTAGAAGAATACACCAAATATTTTCTGATTATTGTATGTTCCTTTTATTTTAAGTACATAAATCTTTTTG
ATTCAAAAGATCAGTACACAATCTAATTATTATTTTTTATAGTAATTATTTTTTACAAAATTTATATCCACTAAACACTT
TTTAATATCAATGATAAAATATATTAAACTTTCAAAAACTTCCAAAAATAATGGCGTATAAGGCCATATATTGGAGAGAT
GCTCGAAAAGATTATCGATTGTTGTGCAGAATCTAACACCTCCGACAATATCGACCTGAATCAAACTTTATTTCAAGAAC
ATAAAAAGATCAAATCTTTTTCTTTTGTGCAAATGGGAGGCAAAAGGAACTTACTTTCCATCAAGATAAGGAGGAGGGTT
GAGGCAAGTAGGCACGTATAGCACGTTCAATGAACATTGACAAAGCTGTAGTATCTAAAATTGTTTATATTTTCACAGAG
TTGAGTTATACCCTAAGTACAAATCAGTGGTTCCAATTGAAAAATTATGTTGTACCAATTTCACAATTTAATTACATCAA
AGTAACAATTCTGATGTACCAATTAAACTACTCGTATTAAATAAACTAATTGTGTATTTACAAACGAACAATTGTCACAT
TTAAACTAGCTGTTTAAATGTTTTTATAGTTTCATATTACTTTGCTTTTTTTTCCATTTGTTTTTAATTCATCGAAGCCA
TTGATTCGAATTTAGTTGGGTATAATCTTGATCAGTAATTTAAACCGTTGCAGACTAGGGTGTTGTTGAACCGGATTTTT
CCTTTGCTGGGGGAATCAACTATACAAACAAAAAACCCATTTTCCTAAAACCCTCGTCGTCCCTACAAAGCCTATGGCGA
GGTTTCCGACTTCTCCGGCGCCTAACCGCCTCTTGAGGCTCTTCTCTTCCAACAAACGGTCGTCATCTCCTACTGCCGCG
CTTTTAACCGGAGATTTTCAGCTGATTCGTCATTTCTCCGCCGGAACCGCTGCTCGTGTTGCCAAGGATGAGAAGGAACC
ATGGTGGAAAGAATCCATGGACAAGCTTCGCAACATCGGGATCTCAGCTCATATAGACTCTGGAAAGACTACGTTGACTG
AACGTGTTCTCTTCTATACCGGTCGGATCCATGAGATCCACGAAGTCAGAGGTAGAGATGGCGTCGGCGCTAAAATGGAT
TCCATGGACTTAGAACGAGAGAAAGGTATCACCATCCAATCAGCCGCTACCTACTGTACTTGGAAGGATTACAAGGTGAG
CAGATAGATAGATAGAGATCTTTCTTAATTAATCCTATTGAATTGAGCTTTGAAATGAACAGGTTAATATAATTGATACT
CCTGGTCATGTTGACTTCACCATTGAAGTGGAGAGGGCTTTACGTGTACTAGACGGTGCGATTCTAGTCCTGTGCAGTGT
TGGTGGTGTACAGAGTCAGTCTATTACGGTTGATAGGCAA
>AT1G45403.1 | chr1:17174804-17177803 FORWARD LENGTH=3000
ACCTCAAATATGTCAGTTGACCAAAACGACCCTCCTCTAATTTGAAAGCCAGCGCCACAAGAGGTCCATCTGGAGATCCA
GTCAAGGTGACCTGAAATTCAATTCTTTAGAACCAGTACATTTTCTCCAGTAAAACAAAATTACAAATTGAGTACCCTCT
CTTCATTATTATTCTGGTCAAGAGCATAGTTATTGACTTCATTTGGAGAAGGGAGAAAACTGACAACACCATCTAGTAGA
GGTTGTACTCCCTGCAGATTAAAAAAAGTTGTTGAAAACTTTTTAATACAGACACAAGAGGACAAGGAGAAACGCAAGTG
AATATGTCATCCAAACTTGCGCATATATATCATCTTTGGATTCCAAGAATCAATTACCTTGTTTTTGAATGCACTACCCA
TAAATACAGGAACAAACGTTTGTGCTATGGTAGCTCTACGAATAGCTTCCTGCACATATAAACAGCAGACCACAAAAGTT
AAAGTAACAAAATGCTAGTAAAAGAGTAATAATATCTAAACGTGGCAATTCTTGGACGCTAGAAATGAAAGATAACACTA
AGATTTTAAGACAATGACTAAGGCAAGCTAAAACCCACATGTTCAACAGTCCCTCAGGATTGATATCTGTTAAGTGAAAT
CAACTAACAAAACATCGTAAGTTGCAGGAACAGTTTCATATGTTTCATGCAAAGAATTTGCTTTCAAAACAAATGAAAAA
GAACAAACCTCAAGCTCAGAAGCAGATACAGGTTCATCATTCAGAAATTTCTCGGCGAGTACATCATCAACTTCAGAGAC
TGTCTCTATCAATTCTCGCCTCTTCTCCGCAACCAAACCTTCCATATCAGCAGGAATATCACCAGCCACAACATTCTCAC
TGCAATTTATAGAAACTTAAAATGTCACCACATATACACATACCCAACTACAACATAAAGCAAATTCTAAAAAAATGCAT
TGTAACACAAACCCGCTTGATCCATGAAAGAAATAAGCTTTGACATGAATAAGGTCTATAAGACCCTGAAAATTTTCTTC
TAGACCAATGGGCACTTGCACAGCTGCACTATGATGTCGAAGCTTAGCTCTTGCCTAGTGAAGTAAAAATAAATAAATAA
AGAAGTTATAACCTATAACTGATCAAACTCATTCAATATCTATCCATGGATGATAGTACTTTTACACACTTGGTTCAAGA
CTTTCCATGGATCTGCTCCCATCCTATCAAGCTTGTTAATAAACGCAACTCTCGGGACTTCATATCTCCTCATTTGCCTA
TCAACCGTAATAGACTGACTCTGTACACCACCAACACTGCACAGGACTAGAATCGCACCGTCTAGTACACGTAAAGCCCT
CTCCACTTCAATGGTGAAGTCAACATGACCAGGAGTATCAATTATATTAACCTGTTCATTTCAAAGCTCAATTCAATAGG
ATTAATTAAGAAAGATCTCTATCTATCTATCTGCTCACCTTGTAATCCTTCCAAGTACAGTAGGTAGCGGCTGATTGGAT
GGTGATACCTTTCTCTCGTTCTAAGTCCATGGAATCCATTTTAGCGCCGACGCCATCTCTACCTCTGACTTCGTGGATCT
CATGGATCCGACCGGTATAGAAGAGAACACGTTCAGTCAACGTAGTCTTTCCAGAGTCTATATGAGCTGAGATCCCGATG
TTGCGAAGCTTGTCCATGGATTCTTTCCACCATGGTTCCTTCTCATCCTTGGCAACACGAGCAGCGGTTCCGGCGGAGAA
ATGACGAATCAGCTGAAAATCTCCGGTTAAAAGCGCGGCAGTAGGAGATGACGACCGTTTGTTGGAAGAGAAGAGCCTCA
AGAGGCGGTTAGGCGCCGGAGAAGTCGGAAACCTCGCCATAGGCTTTGTAGGGACGACGAGGGTTTTAGGAAAATGGGTT
TTTTGTTTGTATAGTTGATTCCCCCAGCAAAGGAAAAATCCGGTTCAACAACACCCTAGTCTGCAACGGTTTAAATTACT
GATCAAGATTATACCCAACTAAATTCGAATCAATGGCTTCGATGAATTAAAAACAAATGGAAAAAAAAGCAAAGTAATAT
GAAACTATAAAAACATTTAAACAGCTAGTTTAAATGTGACAATTGTTCGTTTGTAAATACACAATTAGTTTATTTAATAC
GAGTAGTTTAATTGGTACATCAGAATTGTTACTTTGATGTAATTAAATTGTGAAATTGGTACAACATAATTTTTCAATTG
GAACCACTGATTTGTACTTAGGGTATAACTCAACTCTGTGAAAATATAAACAATTTTAGATACTACAGCTTTGTCAATGT
TCATTGAACGTGCTATACGTGCCTACTTGCCTCAACCCTCCTCCTTATCTTGATGGAAAGTAAGTTCCTTTTGCCTCCCA
TTTGCACAAAAGAAAAAGATTTGATCTTTTTATGTTCTTGAAATAAAGTTTGATTCAGGTCGATATTGTCGGAGGTGTTA
GATTCTGCACAACAATCGATAATCTTTTCGAGCATCTCTCCAATATATGGCCTTATACGCCATTATTTTTGGAAGTTTTT
GAAAGTTTAATATATTTTATCATTGATATTAAAAAGTGTTTAGTGGATATAAATTTTGTAAAAAATAATTACTATAAAAA
ATAATAATTAGATTGTGTACTGATCTTTTGAATCAAAAAGATTTATGTACTTAAAATAAAAGGAACATACAATAATCAGA
AAATATTTGGTGTATTCTTCTAGAATTTTCTTTCTAAATAAATCATGCAATATTGCAAGTTTTGGAAGATTTTCAAATAT
TTGATTAAATATCAAAATTGATTGCAGACAAAGAAAAAGGTAAGCACAATAGAGTTTTCCATTTGTATTCATCCCACTGG
GCCTTGGAATAGAACTCGAGAAATTAATATGTATCCAACGAAGGAAAAGAAAATTTCACAATCCGGCTTGGTATAATAAT
AATAAGTTTGTGCGATTGTACATTAATTTGTGAAGAAGCC
>AT1G45474.1 | chr1:17176353-17179352 FORWARD LENGTH=3000
TGGAATCCATTTTAGCGCCGACGCCATCTCTACCTCTGACTTCGTGGATCTCATGGATCCGACCGGTATAGAAGAGAACA
CGTTCAGTCAACGTAGTCTTTCCAGAGTCTATATGAGCTGAGATCCCGATGTTGCGAAGCTTGTCCATGGATTCTTTCCA
CCATGGTTCCTTCTCATCCTTGGCAACACGAGCAGCGGTTCCGGCGGAGAAATGACGAATCAGCTGAAAATCTCCGGTTA
AAAGCGCGGCAGTAGGAGATGACGACCGTTTGTTGGAAGAGAAGAGCCTCAAGAGGCGGTTAGGCGCCGGAGAAGTCGGA
AACCTCGCCATAGGCTTTGTAGGGACGACGAGGGTTTTAGGAAAATGGGTTTTTTGTTTGTATAGTTGATTCCCCCAGCA
AAGGAAAAATCCGGTTCAACAACACCCTAGTCTGCAACGGTTTAAATTACTGATCAAGATTATACCCAACTAAATTCGAA
TCAATGGCTTCGATGAATTAAAAACAAATGGAAAAAAAAGCAAAGTAATATGAAACTATAAAAACATTTAAACAGCTAGT
TTAAATGTGACAATTGTTCGTTTGTAAATACACAATTAGTTTATTTAATACGAGTAGTTTAATTGGTACATCAGAATTGT
TACTTTGATGTAATTAAATTGTGAAATTGGTACAACATAATTTTTCAATTGGAACCACTGATTTGTACTTAGGGTATAAC
TCAACTCTGTGAAAATATAAACAATTTTAGATACTACAGCTTTGTCAATGTTCATTGAACGTGCTATACGTGCCTACTTG
CCTCAACCCTCCTCCTTATCTTGATGGAAAGTAAGTTCCTTTTGCCTCCCATTTGCACAAAAGAAAAAGATTTGATCTTT
TTATGTTCTTGAAATAAAGTTTGATTCAGGTCGATATTGTCGGAGGTGTTAGATTCTGCACAACAATCGATAATCTTTTC
GAGCATCTCTCCAATATATGGCCTTATACGCCATTATTTTTGGAAGTTTTTGAAAGTTTAATATATTTTATCATTGATAT
TAAAAAGTGTTTAGTGGATATAAATTTTGTAAAAAATAATTACTATAAAAAATAATAATTAGATTGTGTACTGATCTTTT
GAATCAAAAAGATTTATGTACTTAAAATAAAAGGAACATACAATAATCAGAAAATATTTGGTGTATTCTTCTAGAATTTT
CTTTCTAAATAAATCATGCAATATTGCAAGTTTTGGAAGATTTTCAAATATTTGATTAAATATCAAAATTGATTGCAGAC
AAAGAAAAAGGTAAGCACAATAGAGTTTTCCATTTGTATTCATCCCACTGGGCCTTGGAATAGAACTCGAGAAATTAATA
TGTATCCAACGAAGGAAAAGAAAATTTCACAATCCGGCTTGGTATAATAATAATAAGTTTGTGCGATTGTACATTAATTT
GTGAAGAAGCCATGACTACTACTATGGTTGATGATGCTAAGAAGCCTGTCTATGAATCTACTAGCCTCTTCCGTATTTGG
TGGTAATATCAAAGTCGATTTTCTTATCGATTCATTACTAGAGAACAAAATTAATTCTCATGATTCACTAATTTAATTTT
TTTTCTTCTAATTTGTTAATGAAGGACGAACAAGAACCTACAATACGATATCGTGATGACTTGCATCCTCAAAATCCTCA
ACATTGCAGCGAACTTGTATATGACACACCACAAGATTCCCTTAACCGCAGATGAATCATCTTTGACGGTTTGCTTACTA
ATGTACTTAGTGTGCGGCATGATGAGTTTCATGGGGTGGTGCATGGCAATGACTGCTGTTGAAGGTTATGACATGTACAT
ATGTGGACGCATTGGTCACATCTTTGGCTTGAGTGTTCTCCTTCACCTCCTCTATTCTATCTCTCCAAGTTTGGCTCTAT
GGTTTGGTATCCCATCGTTGTTATGGGTCTTTGCCGCTTTCATTGAAGCTCTTTATGCATTATGTCTACCCCAACTATTT
AAAGCTTTAAGAGATCACTGGGACTATTTGAATCAACCACTCCTCAGAGTTGTTAATGTTTAGTTTCTTCTCTTTAATTT
ATATGTCTTGAATTTTCTTTTTAATCTTAAAATATTTCACGGATATAATCATTTTTCTTTATAATTTTATTTTTCTTCAT
ATATTTTTTTTTTTGGTGCATGAAAACCAAATATAATATTTGATTTGAAAGTAGAGACTCATCTTCTTTCATGATTCAAT
TCTTTGTTTTGTTCCACAAGGCTGATTCTTTGCAATATAGATTGCTATAAGTTTAGGGCTTCAATAATATTGGTGATATT
AGGCATGGCCATAATAACCGAACCGAAAGAACTGAATCAGAACTAAAACAAAAAGAACTGAACCCGAACCGAAATGATAG
AATACTCAAATGGATCCTAAATTTTTGAATCAAAATAATCGGAACCGTACCCGAACCAAATCGAAATATTTTGGTTATCT
GAAATATTTGAAATATGATTATAAGTATTAATTATTTTTAGATCAAATAATCAAAAATATCTAAAATACCAAAATTTACT
CGAAAAATATATAAAAATACCAAAATCCGAAAAATACTCGAAACTATTCGAAAATACTCAAAATATCTGAAATATCAGAA
AAATACGAAATAAAATATCTGAATGGATCCTAAACTTCAAAACCGAAACCGAAAGAACCAGAACCAAACCCAAACCGAAT
TGAAACTGTTTCGGTTCATATATGGATTCTAAACCAACCGAACCGAAAGAATCGGAACCGAACTGAATACCCGAATTCCC
AGGCTTAGGTGATATGATAATATAAAAAAAAATCATATTTTTTATCAAAATGAGAAAAAATAATAATAATAATATGAATA
CAAGAAATGAAAAAAATGACTAGTTTACGTGGATCACGTTACTTCACAACTTGCCGATAACAAATAAACAGAGTCAGAAC
AGAACAAAAACGTAAGCAAAAAAAAATAAAACAGAGCAAA
>AT1G45474.2 | chr1:17176353-17179352 FORWARD LENGTH=3000
TGGAATCCATTTTAGCGCCGACGCCATCTCTACCTCTGACTTCGTGGATCTCATGGATCCGACCGGTATAGAAGAGAACA
CGTTCAGTCAACGTAGTCTTTCCAGAGTCTATATGAGCTGAGATCCCGATGTTGCGAAGCTTGTCCATGGATTCTTTCCA
CCATGGTTCCTTCTCATCCTTGGCAACACGAGCAGCGGTTCCGGCGGAGAAATGACGAATCAGCTGAAAATCTCCGGTTA
AAAGCGCGGCAGTAGGAGATGACGACCGTTTGTTGGAAGAGAAGAGCCTCAAGAGGCGGTTAGGCGCCGGAGAAGTCGGA
AACCTCGCCATAGGCTTTGTAGGGACGACGAGGGTTTTAGGAAAATGGGTTTTTTGTTTGTATAGTTGATTCCCCCAGCA
AAGGAAAAATCCGGTTCAACAACACCCTAGTCTGCAACGGTTTAAATTACTGATCAAGATTATACCCAACTAAATTCGAA
TCAATGGCTTCGATGAATTAAAAACAAATGGAAAAAAAAGCAAAGTAATATGAAACTATAAAAACATTTAAACAGCTAGT
TTAAATGTGACAATTGTTCGTTTGTAAATACACAATTAGTTTATTTAATACGAGTAGTTTAATTGGTACATCAGAATTGT
TACTTTGATGTAATTAAATTGTGAAATTGGTACAACATAATTTTTCAATTGGAACCACTGATTTGTACTTAGGGTATAAC
TCAACTCTGTGAAAATATAAACAATTTTAGATACTACAGCTTTGTCAATGTTCATTGAACGTGCTATACGTGCCTACTTG
CCTCAACCCTCCTCCTTATCTTGATGGAAAGTAAGTTCCTTTTGCCTCCCATTTGCACAAAAGAAAAAGATTTGATCTTT
TTATGTTCTTGAAATAAAGTTTGATTCAGGTCGATATTGTCGGAGGTGTTAGATTCTGCACAACAATCGATAATCTTTTC
GAGCATCTCTCCAATATATGGCCTTATACGCCATTATTTTTGGAAGTTTTTGAAAGTTTAATATATTTTATCATTGATAT
TAAAAAGTGTTTAGTGGATATAAATTTTGTAAAAAATAATTACTATAAAAAATAATAATTAGATTGTGTACTGATCTTTT
GAATCAAAAAGATTTATGTACTTAAAATAAAAGGAACATACAATAATCAGAAAATATTTGGTGTATTCTTCTAGAATTTT
CTTTCTAAATAAATCATGCAATATTGCAAGTTTTGGAAGATTTTCAAATATTTGATTAAATATCAAAATTGATTGCAGAC
AAAGAAAAAGGTAAGCACAATAGAGTTTTCCATTTGTATTCATCCCACTGGGCCTTGGAATAGAACTCGAGAAATTAATA
TGTATCCAACGAAGGAAAAGAAAATTTCACAATCCGGCTTGGTATAATAATAATAAGTTTGTGCGATTGTACATTAATTT
GTGAAGAAGCCATGACTACTACTATGGTTGATGATGCTAAGAAGCCTGTCTATGAATCTACTAGCCTCTTCCGTATTTGG
TGGTAATATCAAAGTCGATTTTCTTATCGATTCATTACTAGAGAACAAAATTAATTCTCATGATTCACTAATTTAATTTT
TTTTCTTCTAATTTGTTAATGAAGGACGAACAAGAACCTACAATACGATATCGTGATGACTTGCATCCTCAAAATCCTCA
ACATTGCAGCGAACTTGTATATGACACACCACAAGATTCCCTTAACCGCAGATGAATCATCTTTGACGGTTTGCTTACTA
ATGTACTTAGTGTGCGGCATGATGAGTTTCATGGGGTGGTGCATGGCAATGACTGCTGTTGAAGGTTATGACATGTACAT
ATGTGGACGCATTGGTCACATCTTTGGCTTGAGTGTTCTCCTTCACCTCCTCTATTCTATCTCTCCAAGTTTGGCTCTAT
GGTTTGGTATCCCATCGTTGTTATGGGTCTTTGCCGCTTTCATTGAAGCTCTTTATGCATTATGTCTACCCCAACTATTT
AAAGCTTTAAGAGATCACTGGGACTATTTGAATCAACCACTCCTCAGAGTTGTTAATGTTTAGTTTCTTCTCTTTAATTT
ATATGTCTTGAATTTTCTTTTTAATCTTAAAATATTTCACGGATATAATCATTTTTCTTTATAATTTTATTTTTCTTCAT
ATATTTTTTTTTTTGGTGCATGAAAACCAAATATAATATTTGATTTGAAAGTAGAGACTCATCTTCTTTCATGATTCAAT
TCTTTGTTTTGTTCCACAAGGCTGATTCTTTGCAATATAGATTGCTATAAGTTTAGGGCTTCAATAATATTGGTGATATT
AGGCATGGCCATAATAACCGAACCGAAAGAACTGAATCAGAACTAAAACAAAAAGAACTGAACCCGAACCGAAATGATAG
AATACTCAAATGGATCCTAAATTTTTGAATCAAAATAATCGGAACCGTACCCGAACCAAATCGAAATATTTTGGTTATCT
GAAATATTTGAAATATGATTATAAGTATTAATTATTTTTAGATCAAATAATCAAAAATATCTAAAATACCAAAATTTACT
CGAAAAATATATAAAAATACCAAAATCCGAAAAATACTCGAAACTATTCGAAAATACTCAAAATATCTGAAATATCAGAA
AAATACGAAATAAAATATCTGAATGGATCCTAAACTTCAAAACCGAAACCGAAAGAACCAGAACCAAACCCAAACCGAAT
TGAAACTGTTTCGGTTCATATATGGATTCTAAACCAACCGAACCGAAAGAATCGGAACCGAACTGAATACCCGAATTCCC
AGGCTTAGGTGATATGATAATATAAAAAAAAATCATATTTTTTATCAAAATGAGAAAAAATAATAATAATAATATGAATA
CAAGAAATGAAAAAAATGACTAGTTTACGTGGATCACGTTACTTCACAACTTGCCGATAACAAATAAACAGAGTCAGAAC
AGAACAAAAACGTAAGCAAAAAAAAATAAAACAGAGCAAA
>AT1G45545.1 | chr1:17182958-17185957 REVERSE LENGTH=3000
AAAAACCATTATTTCTCCATCTACTTGCACTGAACTTCATGAACCTTAGAGAGCTAGATATGAGCTCCGTAGACATTTCT
TCAGCAATCCCCATTGAGTTTTCATACATGTGGTCTCTAAGATCACTTACTCTTAAGGGCTGCAACCTCTTAGGAAGATT
TCCAAACAGTGTTCTTCTCATACCAAACCTAGAATCCATTAGCTTGGACCACAATCTGAATCTAGAAGGCAGTCTTCCCA
ATTTTCTTAGAAACAACTCTTTGCTAAAGTTGAGCATTTACAACACTTCTTTTTCAGGTACTATACCTAACTCTATCAGC
AACCTCAAACATTTGACTTCTTTAAAACTTCAACAATCCGCTTTCTCCGGGAGGATTCCATCTTCACTTCGGAGCCTTTC
CCATCTCTCAAATCTTGTTCTTTCCGAAAACAATTTCGTTGGCGAAATCCCATCTTCAGTTAGTAATCTTAAACAACTTA
CCCTTTTCGATGTTTCAGATAACAACCTTAACGGAAACTTTCCATCCTCTCTGCTCAATTTGAACCAACTACGCTATATT
GATATATGTTCCAATCATTTCACTGGTTTCCTTCCACCTACCATTAGCCAACTCTCCAACTTAGAGTTCTTTTCTGCCTG
TGATAATTCTTTCACTGGATCTATCCCTTCATCTTTATTCAACATTTCTTCATTGACCACCCTTGGTTTGAGTTATAACC
AACTCAATGACACCACCAATATAAAGAATATCTCTTTGTTACATAATCTACAAAGATTATTACTTGACAACAACAATTTC
AAGGCAAGTCAAGTTGACTTAGATGTCTTCTTGTCTCTTAAGCGTCTAGTCTCATTAGCTCTCTCAGGAATCCCTCTTTC
AACAACAAACATCACTTCTGATTCAGAGTTTTCATCGCATTTGGAATACTTAGAATTGTCAGGCTGCAACATCATTGAGT
TCCCTGAGTTTATAAGAAACCAAAGAAATCTATCTTCTATAGACCTTTCCAACAACAATATCAAAGGTCAAGTACCAAAC
TGGTTATGGAGACTACCAGAGTTGTCTACTGTGGATCTTTCGAACAACTCTCTCATCGGTTTCAACGGATCTTTAAAAGC
TCTAAGTGGAAGTAAGATCGTGATGTTAGATCTTAGTTCCAATGCTTTTCAAGGACCACTCTTCATGCCACCCCGAGGCA
TCCAATATTTTCTTGGCTCTTACAATAACTTCACCGGATATATACCTCCCTCAATATGTGGACTAGCTAATCCACTTATC
CTAGACCTATCAAACAACAATCTCCACGGCTTGATTCCTCGGTGTTTGGAGGCTCAGATGAGTTCTCTTTCAGTTCTGAA
TCTCCGTAACAATAGCCTCGATGGAAGTCTTCCTAATATATTTATGAACGCCAAGGTGTTAAGTTCACTTGACGTCAGTC
ACAACACTTTGGAGGGAAAGCTTCCCGCTTCTCTTGCCGGTTGCTCTGCTCTAGAGATTCTAAACGTGGAAAGCAACAAT
ATCAACGATACTTTCCCGTTCTGGTTGAATTCTTTGCCGAAGCTACAAGTTCTTGTTCTCCGCTCTAATAACTTCCGTGG
CACGTTACACAATGTTGATGGGGTTTGGTTTGGATTTCCTCTGTTACGAATCACTGATGTATCACACAACGACTTCGTCG
GAACATTACCATCTGATTACTTCATGAATTGGACTGCGATCTCGAAGAGTGAAACAGAGCTGCAATACATTGGAGATCCT
GAAGACTATGGCTACTACACTTCACTTGTCTTGATGAATAAAGGAGTATCAATGGAGATGCAACGTATCCTCACAAAATA
CACTGTCATTGATTTTGCTGGAAATAAGATCCAAGGAAAAATTCCAGAATCTGTTGGTATCTTGAAAGAACTTCATGTTC
TTAATCTTTCGAGCAATGCTTTCACGGGCCACATCCCATCTTCTTTGGCAAACCTGACGAATCTGGAGTCACTAGACATA
TCCCAAAACAAGATTGGTGGTGAGATTCCTCCAGAACTCGGGACTCTCTCTTCTCTTGAGTGGATAAATGTTTCACATAA
TCAGCTAGTAGGTTCCATACCACAAGGCACACAGTTTCATCGACAGAATTGCTCCTCTTACGAGGGAAACCCCGGAATAT
ACGGATCTTCTCTTAAGGATGTTTGTGGAGATATCCACGCGCCTAGACCACCACAAGCCGTACTGCCTCATTCATCATCA
TCATCATCAGAAGAAGATGAATTGATAAGTTGGATAGCAGCATGTTTAGGTTTTGCACCTGGAATGGTATTTGGTCTTAC
GATGGGATACATAATGACTTCACACAAGCATGAGTGGTTCATGGATACTTTTGGCCGAAGAAAAGGCCGGAGCACGAGAA
CTCGTTAGCTCTCAATCATCGATCACACTCTGTTAAGTAATTATTGTTCTGCTAAATGAAGTTGTTGTATACTTTTATTT
ATCATCAAGAGAGAAAACCCATGACGGATCTAAGTTTTATGTATAACATTTTCATTATGGTCATTAATCAATTATAACAT
TCGCCTATGTAAATTCATATATTTCGTTTCTAGACTAAATCAGCATTAAATGTAAATAAAATTAAACAAACATTAGAAAA
CGAGAGGCGTGGCCTCCACGCCCTAGTAGTAAACTCCGTTATTCCCTTTTTCTAATTTTCAAATCTTTTGTCTGATGATA
ATTTTCGAAAACTTTCTTCTCATTGTTCATCTCCATTTTAAGACAACGTACATTGGTTTGATCTGATCTATCTAAAGATT
AGTGTCTCCCAGAAGATTCGTCTCACATTTTTTTTTTATGAAGGTACGACGTTAAATCTAATGAATCCTCTTTGGATCAT
ACTAATCTTTAAGTTTTTGATTTAGCTAATGCAATGATCATTAATTATCTGATTATAAGAAACGTTAATCAATGATTTTT
TTTTTAATTGCAGTTCTGTTTGTGAGATTCTGTGACAATG
>AT1G45545.2 | chr1:17182961-17185960 REVERSE LENGTH=3000
TTGAAAAACCATTATTTCTCCATCTACTTGCACTGAACTTCATGAACCTTAGAGAGCTAGATATGAGCTCCGTAGACATT
TCTTCAGCAATCCCCATTGAGTTTTCATACATGTGGTCTCTAAGATCACTTACTCTTAAGGGCTGCAACCTCTTAGGAAG
ATTTCCAAACAGTGTTCTTCTCATACCAAACCTAGAATCCATTAGCTTGGACCACAATCTGAATCTAGAAGGCAGTCTTC
CCAATTTTCTTAGAAACAACTCTTTGCTAAAGTTGAGCATTTACAACACTTCTTTTTCAGGTACTATACCTAACTCTATC
AGCAACCTCAAACATTTGACTTCTTTAAAACTTCAACAATCCGCTTTCTCCGGGAGGATTCCATCTTCACTTCGGAGCCT
TTCCCATCTCTCAAATCTTGTTCTTTCCGAAAACAATTTCGTTGGCGAAATCCCATCTTCAGTTAGTAATCTTAAACAAC
TTACCCTTTTCGATGTTTCAGATAACAACCTTAACGGAAACTTTCCATCCTCTCTGCTCAATTTGAACCAACTACGCTAT
ATTGATATATGTTCCAATCATTTCACTGGTTTCCTTCCACCTACCATTAGCCAACTCTCCAACTTAGAGTTCTTTTCTGC
CTGTGATAATTCTTTCACTGGATCTATCCCTTCATCTTTATTCAACATTTCTTCATTGACCACCCTTGGTTTGAGTTATA
ACCAACTCAATGACACCACCAATATAAAGAATATCTCTTTGTTACATAATCTACAAAGATTATTACTTGACAACAACAAT
TTCAAGGCAAGTCAAGTTGACTTAGATGTCTTCTTGTCTCTTAAGCGTCTAGTCTCATTAGCTCTCTCAGGAATCCCTCT
TTCAACAACAAACATCACTTCTGATTCAGAGTTTTCATCGCATTTGGAATACTTAGAATTGTCAGGCTGCAACATCATTG
AGTTCCCTGAGTTTATAAGAAACCAAAGAAATCTATCTTCTATAGACCTTTCCAACAACAATATCAAAGGTCAAGTACCA
AACTGGTTATGGAGACTACCAGAGTTGTCTACTGTGGATCTTTCGAACAACTCTCTCATCGGTTTCAACGGATCTTTAAA
AGCTCTAAGTGGAAGTAAGATCGTGATGTTAGATCTTAGTTCCAATGCTTTTCAAGGACCACTCTTCATGCCACCCCGAG
GCATCCAATATTTTCTTGGCTCTTACAATAACTTCACCGGATATATACCTCCCTCAATATGTGGACTAGCTAATCCACTT
ATCCTAGACCTATCAAACAACAATCTCCACGGCTTGATTCCTCGGTGTTTGGAGGCTCAGATGAGTTCTCTTTCAGTTCT
GAATCTCCGTAACAATAGCCTCGATGGAAGTCTTCCTAATATATTTATGAACGCCAAGGTGTTAAGTTCACTTGACGTCA
GTCACAACACTTTGGAGGGAAAGCTTCCCGCTTCTCTTGCCGGTTGCTCTGCTCTAGAGATTCTAAACGTGGAAAGCAAC
AATATCAACGATACTTTCCCGTTCTGGTTGAATTCTTTGCCGAAGCTACAAGTTCTTGTTCTCCGCTCTAATAACTTCCG
TGGCACGTTACACAATGTTGATGGGGTTTGGTTTGGATTTCCTCTGTTACGAATCACTGATGTATCACACAACGACTTCG
TCGGAACATTACCATCTGATTACTTCATGAATTGGACTGCGATCTCGAAGAGTGAAACAGAGCTGCAATACATTGGAGAT
CCTGAAGACTATGGCTACTACACTTCACTTGTCTTGATGAATAAAGGAGTATCAATGGAGATGCAACGTATCCTCACAAA
ATACACTGTCATTGATTTTGCTGGAAATAAGATCCAAGGAAAAATTCCAGAATCTGTTGGTATCTTGAAAGAACTTCATG
TTCTTAATCTTTCGAGCAATGCTTTCACGGGCCACATCCCATCTTCTTTGGCAAACCTGACGAATCTGGAGTCACTAGAC
ATATCCCAAAACAAGATTGGTGGTGAGATTCCTCCAGAACTCGGGACTCTCTCTTCTCTTGAGTGGATAAATGTTTCACA
TAATCAGCTAGTAGGTTCCATACCACAAGGCACACAGTTTCATCGACAGAATTGCTCCTCTTACGAGGGAAACCCCGGAA
TATACGGATCTTCTCTTAAGGATGTTTGTGGAGATATCCACGCGCCTAGACCACCACAAGCCGTACTGCCTCATTCATCA
TCATCATCATCAGAAGAAGATGAATTGATAAGTTGGATAGCAGCATGTTTAGGTTTTGCACCTGGAATGGTATTTGGTCT
TACGATGGGATACATAATGACTTCACACAAGCATGAGTGGTTCATGGATACTTTTGGCCGAAGAAAAGGCCGGAGCACGA
GAACTCGTTAGCTCTCAATCATCGATCACACTCTGTTAAGTAATTATTGTTCTGCTAAATGAAGTTGTTGTATACTTTTA
TTTATCATCAAGAGAGAAAACCCATGACGGATCTAAGTTTTATGTATAACATTTTCATTATGGTCATTAATCAATTATAA
CATTCGCCTATGTAAATTCATATATTTCGTTTCTAGACTAAATCAGCATTAAATGTAAATAAAATTAAACAAACATTAGA
AAACGAGAGGCGTGGCCTCCACGCCCTAGTAGTAAACTCCGTTATTCCCTTTTTCTAATTTTCAAATCTTTTGTCTGATG
ATAATTTTCGAAAACTTTCTTCTCATTGTTCATCTCCATTTTAAGACAACGTACATTGGTTTGATCTGATCTATCTAAAG
ATTAGTGTCTCCCAGAAGATTCGTCTCACATTTTTTTTTTATGAAGGTACGACGTTAAATCTAATGAATCCTCTTTGGAT
CATACTAATCTTTAAGTTTTTGATTTAGCTAATGCAATGATCATTAATTATCTGATTATAAGAAACGTTAATCAATGATT
TTTTTTTTAATTGCAGTTCTGTTTGTGAGATTCTGTGACA
>AT1G45616.1 | chr1:17186535-17189534 REVERSE LENGTH=3000
TATAATAATAATTAATAATTAACATTATTTGTTTTTAGTGTGTAAAAATATAATTAAATATTTTATATAAATACCTAAAT
AATTCATATCATTAACTTAAGTAGAAACTGTAATATTATGTGCGGAAAAAAAGACTGTAATATTATACATATTGAAATTT
TACGTTGGCGGTACACACCATATTTTTTTTAATTGAATTTTTGATTATATAAATTAGGGGTGAAATAATGGATATCAATA
CGTTTTTGAAATACTAATATCTGCGGAAACAAAAAATTTTCGAAAACTAAATCACTATACACAAGAAGCACTTGATACAA
TACATGGCACAAAAAGACCATAACAACTAAGAATTGTGAAACTTAAAAAAAAATGAAAGATCAAACAAAAACTAGAATTG
TAGGCAATCGATCCTAAGAACTGAGAAAAATAATGAAGCAAACCAGACCAACGACCATCTCAAAAAATCTGTAAAAGCCG
AGTCTTATGTCATTTGTTTAATTCATTTTTAATTCTATATTACACTTAGTGATGGTCTAGACCATCTCGATGGAAAACGC
AATGTAAGTGCTAGTTATTAATGATCTACCTATTCTTTGTTTTGTGTATATATCAAATTACTAGGCCCTTTTTCAGGTGT
ATGGGGAGACTGCCGAGGGGTTTGACACTCTAACTAGGATAGCCAAAGCTTCTGTTGATCCCTTTAAAAACATAATAATA
CAGCACACATATATTCTTGACGATCCATTTGATGATCTGCCTCAACTCGTTGAAACGATACCAGATACTTTCCTCAAGAG
AAAACTGGAGGAAGAGGTGACAGATGACGGGCGACTCGAATATGATTGGGTTCCAACAGATGAAGAATATGTAAGGATGT
CAAATGGGCTTTAAGGACCATGGGGTAAACAAATCCAAATTATAATGGTCCGGGTTTGGTCACGCTTAAATTCAAAGCAA
CCATTATGGGCTAAAAACCCATTTTAGACCGCAAACAAATGGGCGAATCCATATGGATATGGATCGTCCAATAAGCCTTA
AAAATAGGGGTAATTAATTTTTGGGGAATTTTTTTCTTTATTTCTTTAAAAATTAGGGTTTACACAGACACTTTCAGTAC
AAAAAAATACATTTACAGTTTTGGCAAAAAAATGTACTTTTCTGATATGCAGAAAAATGCAATTTTTTTATTTTGTCAAA
AAATATGTTTTTGTGGTTTTGACGGAAAATAAAAAATTATATTATTTGGGTTCCCATGGGTTGTCCAATTAGTCATGGTC
TATTTAGGTTTGGTTAAGGAGGTCATCAACAAAAATGATGCCCATTCAAGTGTTGTTTACTTGAAACTGTAAGCCGGTTG
CTCGCTTTTGATGTTATATCAAATCATGTCTCAATGCTTGACCCTTGTATTGCTATTGCAGATAGAAGATATCCTTGAGG
TTGTGGAGGATTCTAGCACTTAGCTTTACATTTGGGGTCTGAATCCTTGAAGCTGTGTCAAATTATGATCTTTGGATATA
ACATGCATATTTTGGATTACCAGACACTAATACTGATATTAATGTGTTGGAGTCTTCCCACCTCTTCTCTAATCTTGCTT
TAGATATTGCTCCTCATGTTCATTATACCATTCAAGGAAAAGAATACAATATGAGATATTACTTGGCTGATGGTATTTAT
CCAAAATGGTTAACTATAGTGCAAAATATTTACGAATTTGTGACTCAAAAGAAAAAATATTTTGCTGTACAACAAAAAGC
ATGTAGAAAAGATGTAGAGCGAGCATTCGGAATTCTCCAATCACGTTTTGCTATTATCAAAGGTCCGATTCGTTTTTGGA
GAAAAAAATGTGTTGCATGATAATGACTACATGTATAATTTTATGTAATATGATTATCAAAAATAAGCGTAATCAATTAA
ATAAAAACATATTTTAATTAGTTATCTTTTACGAAAGCAATATTTTAATTAATAACCTTCTACGAAAAAAAAAGAATTTA
GTAACTTTTTTAGATAAATTAATGGTGGAAAAAAAAACATGCAACTTCTTATGGACTAGAGGAATGTGAATCAAATATGT
CCCTATTTGTCAATGTCACTTGCTATTTCAAATTTTGTATTGATATATCTCCATGAAATGACAAAATAAAATAATCAACG
GCAAGTATTAATTTGTCAATATGAGAAAGATTTTTCTAGCATTCACACTTCTATACAGAAAATCATCGAAAATCATCGAT
GAAGCTGTTAAAAAACAAACTAAGGAGGGGTTATTGATTTATAGATTTATAAGGAATTAGAAATCCAAACAAAAATCGTT
TTTTATTCAATCATTGAATTTAAAATTCTAATTAAAATCATGTGTTATTGATTCGATGATTTATAAATACTAATTAAAAT
TCTTTGTTATTCGTTTAGTCATTTGTTTTTGGATTTGAGAATCCAAATTATGTTTTAAATGGAATTGAATGGATTTGAAA
GAGAAAAATAGAAGGATTCAAATCCATGGATAAACACATGTTATTTCAAAATCCATATATCTTGATTTTATAATTAGTAA
ATATTTTCAAATTCTATATAGATTTACAAATCAATAAACCAATAACACCCCCTAAGACTTCATCATTTCTCATGCATGAT
TCCAGATCTATCTATCAACAGTTATGTGGAAGACCAATGAAATTATATAATTAATATAATATTTGTTGATTTCTTTTGTG
AGAGAGTGAATGATTCCTTATGGTTAAAACAAAGTCTCCTTTGCTTCTTCTTTTGGTTTTGCTTTGGTTTTAAAGGAAAA
TAACAAACGACATATTAACTTCCCTAGCTATCATCCACCAAAACGTTTTTATCGACAAGAATTAAGTCTGCAAGATTGTT
CATACTAAAATGAATGTATGTTTGACGTGTGTATATATATAGAATGATTTATACGTTCAACACCACAACATTCTCACTTA
TCTTCTCCCCAAAAACAAAATACAAAAGCTCCAAAAGAAT
>AT1G45688.1 | chr1:17188502-17191501 FORWARD LENGTH=3000
TATTGGACGATCCATATCCATATGGATTCGCCCATTTGTTTGCGGTCTAAAATGGGTTTTTAGCCCATAATGGTTGCTTT
GAATTTAAGCGTGACCAAACCCGGACCATTATAATTTGGATTTGTTTACCCCATGGTCCTTAAAGCCCATTTGACATCCT
TACATATTCTTCATCTGTTGGAACCCAATCATATTCGAGTCGCCCGTCATCTGTCACCTCTTCCTCCAGTTTTCTCTTGA
GGAAAGTATCTGGTATCGTTTCAACGAGTTGAGGCAGATCATCAAATGGATCGTCAAGAATATATGTGTGCTGTATTATT
ATGTTTTTAAAGGGATCAACAGAAGCTTTGGCTATCCTAGTTAGAGTGTCAAACCCCTCGGCAGTCTCCCCATACACCTG
AAAAAGGGCCTAGTAATTTGATATATACACAAAACAAAGAATAGGTAGATCATTAATAACTAGCACTTACATTGCGTTTT
CCATCGAGATGGTCTAGACCATCACTAAGTGTAATATAGAATTAAAAATGAATTAAACAAATGACATAAGACTCGGCTTT
TACAGATTTTTTGAGATGGTCGTTGGTCTGGTTTGCTTCATTATTTTTCTCAGTTCTTAGGATCGATTGCCTACAATTCT
AGTTTTTGTTTGATCTTTCATTTTTTTTTAAGTTTCACAATTCTTAGTTGTTATGGTCTTTTTGTGCCATGTATTGTATC
AAGTGCTTCTTGTGTATAGTGATTTAGTTTTCGAAAATTTTTTGTTTCCGCAGATATTAGTATTTCAAAAACGTATTGAT
ATCCATTATTTCACCCCTAATTTATATAATCAAAAATTCAATTAAAAAAAATATGGTGTGTACCGCCAACGTAAAATTTC
AATATGTATAATATTACAGTCTTTTTTTCCGCACATAATATTACAGTTTCTACTTAAGTTAATGATATGAATTATTTAGG
TATTTATATAAAATATTTAATTATATTTTTACACACTAAAAACAAATAATGTTAATTATTAATTATTATTATATTAATCT
TTAAATGATACATGAATAAACGAGACAATGAGTAAATAATATATTTTGGAAAATTGAGACAAAAAGGGACAGGACAAAAG
GAAGCTGTGCACCGCCAACTGGACCGTGGCTGTAGTCTTCTACCTTCCACTGTCATAGAAACAGAATAATACTCTTTGTT
CTTTGCTTCTTCCATGGAAACTCTCCACTTACTAGAAATAAATAAACCTACTTTTCGTTAATAACTTAGGCCAAAACAAA
GATTAATTATATCAAAATTTTACTAGTTAATTAACTTTAAAATATACTTTTTAATTAGGTTAAAACGTTCTTTAGTTGAA
ATTTGCAAGTGATTAGTTATATTAGCTTCAACTAATAGAAACATCTCACAATTTTTAAATATTCTTGCAATGAATTATTT
TTTTCTGTTGACTTTCTCAAATTTGAGTATTGATTTCTGAATTTTGAAATCATCTTAGAAGGTATAATTGTATTATTAAA
GTTTTTGAGTTTTTTTTTTGATAATAAAGTTTTTGAGTTAATTGTGATCATACATGTTTCTATGTGTAATCTTAAAACTA
TCTAATCATATTCACTACTTTCTTATTTTAAATATATCAACCAGAAATTAAATTAAGTAAATAACCATTAAATTAAGTAC
AATAGAAAGTCATGTTTTCAGATTTTCTTGTTATATTTGTCGGTGCTTCAAATTTTTTCTCTTCTTTGAAAAATTGATAA
TTATATAGTTTTCTGACTTTTTCTTGTTTGTCGGTAGAATAAGAGAATTCGGATGAGTAATAATGGATGATTATAAGGTT
AATTCGTTCATTTTACATTAGCAAATGCATTAGTACTCATGATAGTAGTTTAAGTATCATATGAAAGATACACAACAACT
AAAGCTGTTTTTATAACTTTAAAATATCTTACACTATTCAATGTTTAACAAACGGAGCCATTTGCAATCTTTTAAAATAA
AACTAGAGATCATATTCTCAATAATAAAATTTTAATATACCAACAATGACTCTTTGTGATTTGCCATCTCAACAATGACC
GACAATTTATAATTTATTTTAGTTAATGTCGTTTATCAAAATAAAATATCATTCTTTCTTGTTAACATTAATTAGCAGTT
TCGAAGTAATATAGAAAGACGAAATTGTGAACTTCACATTTTTGTAACGGTACCAAAGTAGATAAGACTTCTTTTACACA
TCTACTTAAGTTCCATATATCTCTTCTTCTAATTACTACACTAAAATATAAAAAGAAAAACTTAACTATCAAGCAACTAA
AAGAATGAAAAGTATTTGTACATTGTACATGAGGCTAGATGGATTAGAGATCCATGTTGCAATTCAATAATGGCATTCCT
CAAATTAGCTTTCCAAACTTTCATTTATGTTATTTGGAAAGAACATAATCGCAGGTTTTATTCTCGAATAACTAGATTTC
TATCGGCTTGATTATATATATCAAAAACACCATTCGTTACTAGCTAAAGCCTTAATAGTTACCTATTAGATCAATTGACT
TAGAAAATCTTAGAATATGTTATAAATTTGGTTTATTTTTATGTTTTACGGGCGAATTTTTTTTGTTTTTTATAATTGCT
TGATTTTTAAAAAATGTTGTATTTTTTTAATGAAAAAAACAAATTACTAACCGATTTCTTGTCCAATTTTTCAGAAAATA
ATTTTTAAGTTGAGAAATTTACTAAAAATATAAAAACTACTAAATATATTAATTTAAGACTAATTTTAAAGACAATAATA
ATTATAAAATTGATTAATGACGTACGCGTTTGTGTAAATTTACCAAACCATACCCTTCAAAAACCCAACCACAAAATTTG
ACAAACTCATCGTTTAACAAACATTTCACTTTCCTCTTCTCCCACCATTTTCAGAGCTCAGAGAAAAAGAAAGAAAGAAA
AAAAGCTTCGTGCTCCTTCACCTTCCCAAATCGGAAAACA
>AT1G45688.2 | chr1:17188502-17191501 FORWARD LENGTH=3000
TATTGGACGATCCATATCCATATGGATTCGCCCATTTGTTTGCGGTCTAAAATGGGTTTTTAGCCCATAATGGTTGCTTT
GAATTTAAGCGTGACCAAACCCGGACCATTATAATTTGGATTTGTTTACCCCATGGTCCTTAAAGCCCATTTGACATCCT
TACATATTCTTCATCTGTTGGAACCCAATCATATTCGAGTCGCCCGTCATCTGTCACCTCTTCCTCCAGTTTTCTCTTGA
GGAAAGTATCTGGTATCGTTTCAACGAGTTGAGGCAGATCATCAAATGGATCGTCAAGAATATATGTGTGCTGTATTATT
ATGTTTTTAAAGGGATCAACAGAAGCTTTGGCTATCCTAGTTAGAGTGTCAAACCCCTCGGCAGTCTCCCCATACACCTG
AAAAAGGGCCTAGTAATTTGATATATACACAAAACAAAGAATAGGTAGATCATTAATAACTAGCACTTACATTGCGTTTT
CCATCGAGATGGTCTAGACCATCACTAAGTGTAATATAGAATTAAAAATGAATTAAACAAATGACATAAGACTCGGCTTT
TACAGATTTTTTGAGATGGTCGTTGGTCTGGTTTGCTTCATTATTTTTCTCAGTTCTTAGGATCGATTGCCTACAATTCT
AGTTTTTGTTTGATCTTTCATTTTTTTTTAAGTTTCACAATTCTTAGTTGTTATGGTCTTTTTGTGCCATGTATTGTATC
AAGTGCTTCTTGTGTATAGTGATTTAGTTTTCGAAAATTTTTTGTTTCCGCAGATATTAGTATTTCAAAAACGTATTGAT
ATCCATTATTTCACCCCTAATTTATATAATCAAAAATTCAATTAAAAAAAATATGGTGTGTACCGCCAACGTAAAATTTC
AATATGTATAATATTACAGTCTTTTTTTCCGCACATAATATTACAGTTTCTACTTAAGTTAATGATATGAATTATTTAGG
TATTTATATAAAATATTTAATTATATTTTTACACACTAAAAACAAATAATGTTAATTATTAATTATTATTATATTAATCT
TTAAATGATACATGAATAAACGAGACAATGAGTAAATAATATATTTTGGAAAATTGAGACAAAAAGGGACAGGACAAAAG
GAAGCTGTGCACCGCCAACTGGACCGTGGCTGTAGTCTTCTACCTTCCACTGTCATAGAAACAGAATAATACTCTTTGTT
CTTTGCTTCTTCCATGGAAACTCTCCACTTACTAGAAATAAATAAACCTACTTTTCGTTAATAACTTAGGCCAAAACAAA
GATTAATTATATCAAAATTTTACTAGTTAATTAACTTTAAAATATACTTTTTAATTAGGTTAAAACGTTCTTTAGTTGAA
ATTTGCAAGTGATTAGTTATATTAGCTTCAACTAATAGAAACATCTCACAATTTTTAAATATTCTTGCAATGAATTATTT
TTTTCTGTTGACTTTCTCAAATTTGAGTATTGATTTCTGAATTTTGAAATCATCTTAGAAGGTATAATTGTATTATTAAA
GTTTTTGAGTTTTTTTTTTGATAATAAAGTTTTTGAGTTAATTGTGATCATACATGTTTCTATGTGTAATCTTAAAACTA
TCTAATCATATTCACTACTTTCTTATTTTAAATATATCAACCAGAAATTAAATTAAGTAAATAACCATTAAATTAAGTAC
AATAGAAAGTCATGTTTTCAGATTTTCTTGTTATATTTGTCGGTGCTTCAAATTTTTTCTCTTCTTTGAAAAATTGATAA
TTATATAGTTTTCTGACTTTTTCTTGTTTGTCGGTAGAATAAGAGAATTCGGATGAGTAATAATGGATGATTATAAGGTT
AATTCGTTCATTTTACATTAGCAAATGCATTAGTACTCATGATAGTAGTTTAAGTATCATATGAAAGATACACAACAACT
AAAGCTGTTTTTATAACTTTAAAATATCTTACACTATTCAATGTTTAACAAACGGAGCCATTTGCAATCTTTTAAAATAA
AACTAGAGATCATATTCTCAATAATAAAATTTTAATATACCAACAATGACTCTTTGTGATTTGCCATCTCAACAATGACC
GACAATTTATAATTTATTTTAGTTAATGTCGTTTATCAAAATAAAATATCATTCTTTCTTGTTAACATTAATTAGCAGTT
TCGAAGTAATATAGAAAGACGAAATTGTGAACTTCACATTTTTGTAACGGTACCAAAGTAGATAAGACTTCTTTTACACA
TCTACTTAAGTTCCATATATCTCTTCTTCTAATTACTACACTAAAATATAAAAAGAAAAACTTAACTATCAAGCAACTAA
AAGAATGAAAAGTATTTGTACATTGTACATGAGGCTAGATGGATTAGAGATCCATGTTGCAATTCAATAATGGCATTCCT
CAAATTAGCTTTCCAAACTTTCATTTATGTTATTTGGAAAGAACATAATCGCAGGTTTTATTCTCGAATAACTAGATTTC
TATCGGCTTGATTATATATATCAAAAACACCATTCGTTACTAGCTAAAGCCTTAATAGTTACCTATTAGATCAATTGACT
TAGAAAATCTTAGAATATGTTATAAATTTGGTTTATTTTTATGTTTTACGGGCGAATTTTTTTTGTTTTTTATAATTGCT
TGATTTTTAAAAAATGTTGTATTTTTTTAATGAAAAAAACAAATTACTAACCGATTTCTTGTCCAATTTTTCAGAAAATA
ATTTTTAAGTTGAGAAATTTACTAAAAATATAAAAACTACTAAATATATTAATTTAAGACTAATTTTAAAGACAATAATA
ATTATAAAATTGATTAATGACGTACGCGTTTGTGTAAATTTACCAAACCATACCCTTCAAAAACCCAACCACAAAATTTG
ACAAACTCATCGTTTAACAAACATTTCACTTTCCTCTTCTCCCACCATTTTCAGAGCTCAGAGAAAAAGAAAGAAAGAAA
AAAAGCTTCGTGCTCCTTCACCTTCCCAAATCGGAAAACA
>AT1G45904.1 | chr1:17198819-17201818 REVERSE LENGTH=3000
GATTTGCAGATTAATGGAGGCAAGTGTGCATGAGATCTACAACGAAGTACAATTATAGCCGTTCGCCAAGATTCTACGCA
AAGAAGATATTGAAGGTGTCCATCAAGCGCATGGAGAAGGAGAAGGAGAAGAATGTGTCGTCCGTCGTGGATCTAATAAG
AGTCGGAAGGAATTGTCTGTGGTAGAATCGTCTATGTAACAGTTCTCATAATTAGTTATAAATAATAAATCTAGACGGCA
AAACAAAAGTATCTAGATTTTTATGTTTAACGAGGTGGAAAATGATTCTAGAAAATTTTTAGAACCTTTTAAGGAGGTGG
AGATATGAAATTTCTAGAGAAAATTCTAGAACTTGGATTTGGCCTTAATTTATTATTGAATAATTGACCCAATAATTAAA
CTTGATTCAAAATCAAGTTTAACTTTCAACAAAAATAAGATTTACTTACGATCTACAAGACATCAAATTCACCACAATGA
ATAAAAACACAATGAATAAAAACACTAGTTGACATTGATAAAGAGTTGCTGGAAAATTTAATCCTTGGGTCATACACGAA
CCTTATTACATTTTTGGTTTAATTGAAACATTTAAGACAAACATATAATCTTTTTACGATCTACAACACAACAGAATTCA
CAGTAGTAAAAGTACCGAAAGACAACCTTGTATGTTCGTCAACGAGAATCAGAGAAGAATAACTTGACATGAGCTAGAGC
GTCTTGGATAATACGTAAAATTTTACCTAAAATATTAAATGTATTATAGTTATAAAATAATCATAAGTCTGTTTAACCGT
AACTGTTGTAACCGTAACCGTATTCAATTGTAAATATTAACCAAAGTCAAAAATAGTATAAATCAGAATGTTTTGTACGT
CTTCTATTTTTGATTAAGATATCATATTCTTACTTCCAAGGAAAAATAAAAAATTAAACAGAATTAACTTGATTTCTAAA
TTGTTTTCTATTGTGTGGTTCAAGTCAAGTCCGGTCTAGTCTGCTTAATATGTCAATCAGAGTAACACTTACCAATCCGA
TGATATTAACAAACACAAAAAAAAAAAAAAAAGCAAAGACAAATTACAAATAAAGTTCGTTTGTTAACTAATTAGACATT
AGTTTAGTCAAATCACAATCACATGTATACTTCCATACCTAGAAACTTAGAAGACTGACACAAAGGACAAGAGCTAAGCT
TCCTCTCACACTCCTTACACAAACACATATGATTACATGGCAACAACAACATACACATTTCTCTCACTCCACAAAACCTG
CACATCATCATCGTCTTCGTGTTATTGTTGCTGTTGTCTCTCCCATTGAAGCAAGAAGCTGTGTCATCTACTTCACTGTC
TCCACATCCTTCAATGCTATCTCTTGGCCGACCTTGAGCTCGGTCAAGATTGTAGTTGAGTGCAGCAATCATATTCTCGT
TGTACTTTGCACGTTGCTGCCATGCCTCAGCTTCCATTGTCAGCTGTTCCATTCGCACCTCGAGTTCCTTGTTCTTTCGG
TTTATCCTCTCTAGCTCCTCATCTTTCTCACGGAGTTTCTGAACAACTTTTTCCTCCATTAGTGACACCGTTTTCTGTTG
ACCCCTCTTGATCTTGTCGAGGATAGCATGCCGTAACTGATCCCCCTATCGAAGATACACAAAATCAAGAAAACGAAAAC
CAAAGTTTCCTCATACATTCAAGAACCAACATACTAGGTTGATCAAAGAAAGATCAGGTTCTTTACCTGAATCTTGAGAA
ACCTATCGATATCTGCATCTTGCCGCTGTAACTCGCGATCAATATCGTCTCCAACAAGCGACAACAACGCAGAGCCATCA
GAAGAAGCGACACGAGCATTGTCAAGAGACAGACCCAATCCGGTTGATACAGACCGAGCTTGCAAAAAATCAATAGAAGA
TATCTGAGAATTGTTTTCCAAGAAATCTTGTTCCTTTATCCTCTCACGTCTTGGTTCAAGACCAAGACCATAGTTCCACT
CAAAGTCAGCTCCATTACCACCATCAGAACCATCAATTTGAACCACCGGTCCCGGTGCAAAACCAGCAACATGAACTGAT
ATAGTTCAAAAGTAAAACAAACACAAAAACAAAACCTTTAAATTCGCAATACAGATTCACCAATCAAATTTCAAAACCCT
AATTGGCTAATTCCAATCGGATAAAACTTACATGGAGGAATATATGGAGGATGCTGAGATTGATCATGGAGATTCTCTGA
GCGGTTAAATCCTAATTCCGGCGAAATCTGGCCGTCGATTCCGCAAAAGTCTCTGGAAACAGAGCAAGTTCGAGAAATTA
GGGTTTTGATTCTTGGAAACTTAAAGAAAAATTAGGGCTTTCCTATCACAGAAAGATTACATGATAACAATAGAAGAGAT
TGTTTACCTGAAATTCTTGGAGTCTTGAAGGTGTGGATGAAGAGCCATTGATGAACTTCGAGAGAGAGAGAGAGAAGGAC
ACGGAGAAGGAGACGGAGTTGGCTTCTGAAATTGGAAACTCTTTAAGATTTGTATTTTACGATCAGGTCCCTTATCTTTT
TCTATATCTTTGTTTTTGACCGTATAGTTTGGTTAGTTTTATTATTTGTCCTATATTTATAAAATCAGAACTTTAGCCCA
AATGGATTTGAATTGAATGATTCAAAACTATTGGGCCCTTTTACGAATGTAAGTTACACAATCATCTTAAAAGTTTATTT
TTTTGTTAACGTTTTAAATAGAGATTACTCTCTCAATATTTTTTGATATTTCAACTAAGCGGATTATTTCATATAATATA
ATATTATTTTAGCACAAAAAAAGTTTTCATCCAAAGCCAAAATTGTAAAAGAGTTATGCCAATCCGACAAAAAAAAGAGT
TATGCCAATTATTTAAGACTAATATAAATTAGACTTACGATATGGTAAAATTTAAAAGTTTTTGAAGGCGCGTAATGGGA
TTCACAAAAGCATATAATTTTGGGATTATAAAATGTGTGA
>AT1G45976.1 | chr1:17196371-17199370 FORWARD LENGTH=3000
ATCTCCACAAAGGAAAGAAACTTTTGCAGCTTGTGTCGAGAGAATGGGAATAAGAAGTGGGGCAGGGTTATCCCTTGATG
TGCCTACTAGATCGAATTCTACTTACAAAATGCTCGGTAGAGCGTTAACATTCAGAAAAGCCTTTGATAGCATGAAGGCT
TTTGATATGAATTATAAGTCTTTACCATCAGATGAGGAGTGAGATCGTGGTAAAAATATATGTGACTTGTTGAAGCCATT
TAGTGTAATAACTACTTACATTTCAGGCTCTAAGTATCCCACCTCGAATGTATATTTCACTCAAGCATGGAGGATTGAAT
TATTGCTAAAGAAGTATGTTACTTGTGATGATGAGGATATAAAGCAAATGGCTATGGAAATGCAAATTAAGTTTGATAAG
TATTGGGAGGATTACAAACTTATTTTGGCTATTGGAGCAGTTTTAGATCCAAGACTTAAGGTGCAGATGCTCGAACTAGC
TTATAAGAAAGTAAATCCCACTACTTCTGATTTGAAGATTGGAAAACTTGGAATAACTTCGGAAATGATTTTTAAAGCTT
ATCAGACGAGTTCTATATCTGTTTCAGGAACAACAAATGCACATGACTTAGTGAATCTCCACTTGAGGACGATTTCGATA
ATGTAAGTATCTTCATATACAAAATTAGATATCTGTTATGTGAATTTGGTGTGATTGTTTGAACAACACAAAGACTAATG
TTAATCTTTGTAATGCAAGATCTCTTCGAGCTTGAAAGAAGCATTGAATCTAGTGTCAATGACACAAAGACTCACTTGGA
TATCTATTTGGCTGAGCCAAGACTAGAGTGATTTTTTTTTCTCCAAATTTTGATGTTTTGAAGTATTGGAAAGACAATTG
CTTCAATGGCACTTGATATTCTCAACATTCCTATTACCACGGTATCATTGGAGTCAACTTTTAGTATTGGCTCTAGAGTA
TTGATACCATATAGGAACTGCTTACTTCCACAAAATGTTCGGGCGTTGCTCTGTAGACGTAATTGGCTGCGTGGTTTTGC
AGAATATGAAGATACATAATTTAAGATTACGTGATTGTTATAAGTTATAACTAAGTGATTGTTACAACTAATTTACATGT
TGAATTGTAGGCACTGTTGAAGATAATGACTACACCAGTTATGAAAATGCTAGAACAACAACTAGTAGTTCAGGGGTTGA
GAGTTCAAGAACAAGAGACTCAAACGTGTTTTCTAAAGTCTTTTCAAGAAATATATTAGCAATTGTGTTTACACTTCATA
TATAATTTAATATAGTGTTAATTCTATATTCAAAATTAGTACTCAATATAACCCATGCATCCGGTGGACAACTTTCTTGG
TAAGATATATTTGCGAGAACCTACCATTGAGCGAGCGAACTCGTAAAGAGTCATAATTTATTGTTTTACCATGTTATAAA
AATCAGATAGTATTAATCAACCTAGGCATGGGCGTTTGGGTATACGGATCGGGTTTTTTGGGTTCTGGTTTTTCAAATTT
ATAAAAATTTCTTAAATCTTGTAAATCTTTATGCAGACCCATATATATATATATATATATATATATATATATATTGTTCT
ACCATCCACAAATACACCAATTTTTTTTGTTTTACTTTCACTTTTAAATCATTCAAAAATCAATTTACTAAATGTAATTG
GAAATATATCAAATCAATTGTCTAACCCAAAACATTAGCAGATTAGTTACGAAACTTCTACCGATGATTTCGGTAGCAGT
TTTTCTTGCTTAACTACTAACTATGAAAGCTTTGTACACATGATACAAAAACATTATGAAAGTGGGTTTTGTAAGCTCAT
AGTTTGAACAGTACGACATTTTGGGTTGCCTATAAACAAAAAAAGAAAAACTACAAGATATTGAGGTTTAGGCATGTGTT
CACATAACCGCACTAAAGAAGAAGCCATTTTCATCGTTATTGTACTGTTAAAATAAGGTCTGCTTGTCTATGACTCGATA
TTTTGGTACTAATCCATAACGATCAAAGTCAATTCAGAAGCCTATTAATGAGGTAGTTTTAATAAAACAACAACTGGTAC
CATACATAAGTGGACATAGGCTGGAAAATCTTGCCAATTTGAAAGATCAATAACGGAATTTTTTGTTATTCGATCAACTA
CGGGAAAATTAATGGAATTCATAATTGTTTTCTACTTCTATTATTGTACAAGTATTTAAGAAACAAACTAAAACCATTGT
AATGTTCCTTTTCACCATGCATAAACTAAACCAAGGATTAGGATAAGCACAAAAATGAAAGCTTCTGTAAAAGTGGATAC
CCCAATACATCTAAACTCAGTGTCGATGGATACTGAAAATATTTTCAACATCAAAAGCAACAAAACTAGAACAAACATAT
AATAACAGATTCTAAATTATAACCAAACATCCCCGATCGTTTCTATTCTCACACATTTTATAATCCCAAAATTATATGCT
TTTGTGAATCCCATTACGCGCCTTCAAAAACTTTTAAATTTTACCATATCGTAAGTCTAATTTATATTAGTCTTAAATAA
TTGGCATAACTCTTTTTTTTGTCGGATTGGCATAACTCTTTTACAATTTTGGCTTTGGATGAAAACTTTTTTTGTGCTAA
AATAATATTATATTATATGAAATAATCCGCTTAGTTGAAATATCAAAAAATATTGAGAGAGTAATCTCTATTTAAAACGT
TAACAAAAAAATAAACTTTTAAGATGATTGTGTAACTTACATTCGTAAAAGGGCCCAATAGTTTTGAATCATTCAATTCA
AATCCATTTGGGCTAAAGTTCTGATTTTATAAATATAGGACAAATAATAAAACTAACCAAACTATACGGTCAAAAACAAA
GATATAGAAAAAGATAAGGGACCTGATCGTAAAATACAAATCTTAAAGAGTTTCCAATTTCAGAAGCCAACTCCGTCTCC
TTCTCCGTGTCCTTCTCTCTCTCTCTCTCGAAGTTCATCA
>AT1G46048.1 | chr1:17202566-17205565 REVERSE LENGTH=3000
ATCCATCATCTTGATGTCCAAGATCTTCTTTCCTTTTAAATCTTGAATCACACACTTGTTGTCTTCAAAGATGACTCGAT
ATCCGTTGGATATCATTTGAGAGACACTAAGCAAATTTCTTGCTAGTTCGGGTACATAAAGTACATCTTTGATGACATGA
TCTCCTTTGTTTGTGGATACTCTTATATCTCCTCTGCCTTCAGACACGACCTTTCGACCATTACCAATCCTTATGGTAAT
TTTCTTGTTGCGGTCCAAAGTGATGAAGTGTCTAACATCTTTAGACATGTGATTGGTACATCCGCTATCTACCAACCACG
TTTCTTCTCCAATTGTTGAGATCTCTTTTTCTTCAACAGCACTAAAGAGCATATGACACTCATCTTCTTCTTCATCTTCT
GATTCTTCACTACTTAGATGTGCTCTTTCACCTTTTCTAAGTTTGCAATCTCTGGCTATGTGTCCTGGCTTGTCGCACAC
ATAGCATCTTCTTTCATAGCTTCCACCTCTTTGTGAAATGCTTTCACTCTTCTTTCTGAAACAGTCTACCTCATTGTGAT
TGTTCCTCTTACACACGCCGCACCACATGTTGGTCTTCCCATGGCGATTTTTGTTTTGCTTGTTTTCTCCTCTTGAGCCA
AGCTTTTCTCCATAAAACGCACCCTCATTGATACGTTCTTCTCGGAGACTCAAGCGCTTCTCATGCGCTTTCAAAGTACC
TATCATCTCTGTCATAGAGAAATTTGATAGATCCTTTGTTTGTTCAAGGACCGCAACGATGCTATCAAATTGTTGCGGTA
AGGAGATAAGAACCTTTTGAACCAATTGGTAATCGGTTTTCTCTTCACCATGAACTCTTAGTTGATTACTCATATTAATC
AACTTGGTTGTGAAATCATTTATGTTTTCACTCTCCTCCATCTTCAGATTCTCATATTCTCTTCTCAAGGTCTGAAGATT
AATCATCTTTACTTGTGAACTTCCTTGGAACTCCATTTCCAAAGCGTTCCAAGCTTCTCTTGCGCTTGATGCCGGAGCGA
TTCTCGGAAATATTGAATCAGAAACTGCACTTTGAAGAATCTGAAGAGCCATCATATCCTTCATCACTTGATCATCACGC
TCTCTAGTTAACGCCGGTGAGTTTTCAGACGACGAACTCAACGTAATTCCATTTTCGATAACATCCCACAACTTCCTTGT
TTTCAAGATGGTTATCATCTTGATTTTCCAAAAGCCATACGATTCACCATTGAAGATTGGAATAACTTGCTGCATTGTTG
TCTCCATAGCTCTGATACCATGTAGAACTTTGAACTCTCAAAGTTGTTAAGGATCGGACAACACAGATTTTACTCTGTTT
GGTCTTACTCTATATTTCACTCTGTTTTTATAAAACGAAAATCACACACTTTTATTACATATACAAACTGTATTTATAGG
TTTACATGACACACTTTGACTAAGGGACACGTCTCTAGAAGACAACCTAATGTAGAGACACATACACACATGTAACTGTT
TTGTAGTTAACAATTATATTCGTATCTCTTCGATGTGTGATACGAATATACATAAACCAGTTACTTCACTATATAATATA
TCTCTTCTAAAATAAGATGATGACTTGATCACTTCCAACAGAGTATTGAATTCCGTGAAATGACCATTATCCAAATCCAA
TCCAGGAACACACCTCCAGATATTTCTCCATTTGGTGGATAAGACACTAGTCTTAACCACATCTTTTGTCGGAAGATTCA
GGAGAACATAAACGAGCAAGGCTTCTGGCAATTCACTTAACCAATCAACTTCATCACCAGATCTTTTGTCGGAAGACTCA
GGAGAACATGATCGTTTACGTTTCTCTCCTTCTTCGTCCATGTAACTTCAAAATTGCGAAGAAAGCGGCATAGAGTAGGG
GAAAATGAAACGATAACTATTAAACCTAAACCTAACAGTTCCACATTAACGGTAAAAACAAACGTCGTTATCTTTTTCAA
ATATCTCAGTTTGTGGTCAAAAATTAAAGATGGATTTTAATGGGAAATTAGGATATTTAATTTTTTTATTAAACATAAAT
ATTTTTGTAACATCTGCTTTATATATTGAATAAACTTCTAACAAATGTAACAATAATTAATTATTAGGTAAGACTATAAG
ACCATAAAATTTCATCAGTTAAGTAGAAAAGACAGACCTGCAAATTCTCTATCTTTGAAACTTGGCAATTGGCATCACTT
AAACCCTCATGGACCTGAAGTTGATTGGCATGAAGCAGTTTGGTTTTAAGGGAAAGAATCCCAAGTACGTATTTGTTGCC
TAGGTATACTAGATAAAGACTTCATATGTATGCCTCCATTGTCTCATGACGGATCAGCTCAGCATTTAATCTTTGATTTC
TCAGTCGCATGAGGTTTGATCTTTCTTTACATCTTAAGTCCGTCGTTCTCCACCACTATTTTTTGAAGACGGAATTAAAT
GGATCAAAGACCCGTACTGTCTCAACAAGGTATGTACCACTTGTAATTCATTTGGCTTTTCAAGCTTCCTTTTGCTCCAT
ATGGAAAGGAAAAAAACTGTTAACTTCACTCTAAAAACCTTGTAGTCCTGCTAGAGCGGGGCTAATCTTTAAAATACATA
GGCTCAGAAATTTACGGACCGGACTCAGACATATGTGAGTTTTGCGGGCTTTGGGCCGGACTAACTCAAACACATATTAA
CTCGATTGATATGCCTAACACCAACCTAGTTGGTTGTAGTTGGATATTTTTTTCTTTGTCAATCAACTCAGCGAGACACT
CCATTTGAAGGTGGAATGACCATTACTATAGATGTAGTAGCTAGAAACTTTTTAAAACATACCTTTTTGCTGATAGTTTT
GCACATGCACTTATTTTACTAGTTGAACATATATCAGAGAAAATATCTTCTAAATATATCATAAACAATATTTGCAAAAG
TGTTAAAGCAGTTAATATGAATTTAGAGACATTTTTTTAG
>AT1G46264.1 | chr1:17221904-17224903 FORWARD LENGTH=3000
ATATTGTGGCTAAATGCAGTCTCCTTTTAGTCTTTAACCCACAATCAAATTTTATTAACATCACGGGGCACGGGCTATAG
AGTTTAAAATTTATATGTAAGACCTAATGTATGAAAAAAAAAACTACTACTTTCCTTACTTTAAACTTGTATTTTTCTCT
TCCTTATGGGACTAGCTAGATAAACTTACGGTATTATTGGAATATTACAACAACAACAAAAAAAGTAACTTTACAAATTC
CTCTAAAAGTGCATGCAATTTTCTATTCATATCCCATGTACATAAAATTGCATATACTACAATATAACATGTATATACTT
CTTTTATGAGTTATATAAAAAGAATCGATCGTATTTCAGTAGTTTGGCAATATTACACGATAGTAAAGTCATATATATTT
TGTTAAACATTTTTAAATTCTTCGACCTAAATTCCATATTTCTTCCTATATATGGACTTTTAAACCGTAACTTCATTCCC
ATGGGATGATGTTTAAGCCCTTTCGTTCAATTTATCGGATGCTTTTTTTACTAGTAAACTCGGATACAAAATGTCATTTT
TAAAAGAATACCAGTTTATTTATGATATACTCGTAATTCATAATTCATAATTCATATAATAATATGAAGGAGAGAAACTA
GTCAAGTGCTAGTTGCCCGAGGAAAGCAGAGCCTCATGTGATATACACATGACCTAGGAAATTAAAGGAAAAGTGGTATA
TACACATGACATACTTTTAGTTTTTATTACATAAATTTATGGTTTTCACATGAATCTATAAGTCAGAGTTTATCAATAAT
TAAAGTTACACTTTGCAAGATCCAGAAAGATTAAAAAGCTCTAATGGATTTTTAAATTACTGTTATATATCTAAGAATGA
ATGCATATTATTGTGTATGTCACTGTATGTGTGTGTGTGTGTGTGTTCTACATTTACATATATTATCCAAATATAAAAGG
ACAAATATACATATGGTGCAAAAGGACTTTCTTATATTAATTTTGAAGGAATAGAAGAAAGCAAAAAACAGTATGTTGTG
AGTAGAAGAAACAGAAGAGAAAGTTTCCAGTAATAACAATAAGTTGAGAATAGTTGCACTAAAGAAGAGCAGAGAAGAAA
CCTCAAGAATAAAAAGTGTTGACCAATTAAATATTGGGGAATATACAGAAAAATTGAATTGAAATTGGTATATACTAAAG
TTGTAAAAATAGTAACAAAGAGAAAAAAAAGAGAAATGATTGTTTAAGAAAGTAAGAGAAGGAAGTGGTGGGTGAGGGAA
AGGATCGTAGTGTCAGAAAAGAAACAAAGAAGGAAGAAGGAGGAGAGTCACGGGTTTGCCTTGAAAGCCACTTTTTTTTT
TTCTTTCACTTTCTTTTTATTTTATTTTAGACACTCAGACACATATTCCCCTCCATCTTCTCATTAATCGAGGTTGCTAA
CTTCCAAATTCTAATTTACATTTTCACATTCACTTTTTCTTTTATAATTTTTAATTTTACTGACTCTTCTTCAATTTGAT
CAAAATCTTAACTTTTTATGATCTAGTCCATGGAAAGTTTAAATTTTAACAACACCTTTATTTACATGAGATTCTCTTTG
TTGGATGAATTTTGAGATATGGTTGTTGTTTTGTGCGATTATTTTACGTTTACTTTGTTGAATTGTTTATAGTTTCTTTC
AGAAAAGAAGATAACATTTTAACGTTTTGATCGATATTTTACGTTTGCTTTTGTTTTTTTGTTAGTATAATTTTTCTTAT
TTACTGCTAGGAAGACATTTAGATTTAGAGATATTAGAAGAATAATTTGCATAATAACATCATTCTAAGAAAATAAAATT
GTGCTAACAGCCTAACACATATAAGTTTTCGAACAAAAAATAACACTATTGTTTTTTTTTCATTCACATTTTCTGGAATT
TTTTGAATTGTTAGCTACTAAATAGTTTATGAAAACATGTTATGTAAGTAGAATAAATTTCAAAAGTGGCTAATCAACTC
ATTGCATGTTGCAACTTTATTCCCTCACACATGTATGTACGCAACTTTTTCTTCTCTCGGAATATACACAAAATATAGGA
TTTCATATTTCTTTGTCTCCTTTATATGATGATCTTGACATGATATAAGAATCTTTAAAACTACTTTGGAACCTTTTTTT
TCTTTCGATAGTTCTACAAGAAGGAAACTTTTCCAACTATAAGCTACCATAGCTTCACCGCAAGTGATAATCCGAATTTC
TTTATTTCTCTCGTGTTATTGAAGAGTGATTTACTACGATAATTGGGTTAGCCGTTAGGATACGGCATTGCGAGCAAATG
AATCACTACAAATCTCTTAGATCCTAACACTACTAATCTCTTTGATAAGTGACGATTTTAACAAGGAAAAGAAAAAAATT
AATTAGCAAACGTAAAAGTAAAGAAACACTAGTGCAATTTTGGTGGGTACATTCTATATCCGTGTTTGTAGTATAGAATC
TCTCTTTCACGCACTCACTCACGTATAAGTCAATAAGTCTACTCAATTACATATATCCATGACCATGATATTTCTTTCCT
TGAATCAAAAACCTTAATCATTTGATGATCATTTACATTTCTTATCCACATACATTTTTACCAAATTTATATTTTCACCT
CAATTTTTTTTAACCAACATTATTTTTATGCGTGCATGCAAAAGCAAAAGTAGATATCACAAGTCTTCCAATTTCATATA
TATCAGGAGAAAAATAAAATAAAAACCCATATTATAATAAAAGCCAAATAAAAAGTTTCTAATTAATAGTAGTTACACAT
GAGGACAGATACACACACGTACGATCTATAAACCTCAAAGCAAAAAAAAAAAAAAGTTGTAGTAACAAAAAAACAAATTA
GTACTCACTCACTACTCAGTACTAGACTACCATTTTTATCTCAACCCCACTCGATACAAAACAAACACAAATCTCTTCTC
TTTTTCTCTCTCTCTGTCTCTCTCTTTCTCGAACTCTCTA
>AT1G46336.1 | chr1:17230654-17233653 REVERSE LENGTH=3000
GCATAAAACAGAGATTCCATACTAGGGTTTGAGATTGTATTCTTCAATACTGTGTCGTCTTCTTCTTCCTCACAAAGTTT
GCAATTTTGGTTTTTGGATTCGTAACGGTCACAAAGAGAAGAAGAGAGGCTCCTAAATATTTTGTTGTATTGACGCTTTT
ACCCTTCATAACGGTCTTATTTTATTGACCGTTGACCAAACCGGTTAAAGGAAGAATTTGCATGTTGGTTTACTCGTCCT
CCTTCGCTTATTAGACAATCAGTAGTAAACAAATTCACCGACTAAACCAAAAATTCCACTAAATACAGATTCGGTTTAAC
TAAACCGGTCTTTGTTTGTATTAGATGGTTTTGAGTAATTTACTTTTAGAAAAGGAAACAGTTTTAATTTTTCGTTTAAT
TACCGATTAGGGTATTATCAGTAAAAAAGGAAATCAAAATCGATGTTGTTTCAGGTGGTTTTGTGTACTAATTACTTTCA
AAAAAGGAAAACAAGTTTATTTAGTCGTTTAATTACTGATTAGCAATTATCAGAAAAAGGAAATAACATGGATTAATTAG
AAAACGAGTTAGGGCTACTAAGTCTATATATATATCTATCTGATTAGAACGAGAGTGAGTCCATTATCATATTCTTCTTT
CGCAACAAGCGGCAGCACACAAAACTCTCAAGTCTTGTCTCGTTCTCTTTTGTTTGTGAAACTGAGAAAAAAAACAGAAT
GGGTGGCGTGAAGAGGAAGATTGCTATAGAGAAGATACAGAACAAAAATCCACGAGCGGTTTCATTCTCCAAACGTCGTA
AGGGTCTGTATAGCAAAGCTTCTGAACTTTGTCTTCTCTCGGACGCAGAGATTGCGATCATAGCGACTCCTGTTTCTTCT
AATTCCAACGCCGCTTTCTACAGTTTTGGCCACTCCTCTGTTGATAATGTCGTCGCTGCTTTTCTCGCCAATCAGCGTCC
TTGTGATGAAAGGTTTTGGTGGGAAGATGAGAGTCTTCTAAAATCAGAGAATCTGGAGGAGTTGAGAGAGGCGATGGATT
CAATGTCGACTATGTTGCGAGATCTCAAGGAGTTGGAGAAGCAAAGAGATCATCAAACGCAAACCCTAATTCATCAGCCG
TGTTCTGCAAGGGTTTGCATTCAAGATTATGTAACTGTGAATTTCGATGGGTTTAACACGGAAGAGCAAACCCTAGCGGT
TTCTGACAATAGTAACAACAACGGTTTACTTGGAAACTTGGATGAGTGCAATGAAGATTTTGATGATCTCGATCAAATCT
TCGATACGGTGACAAACTCTGAATTTTTATCGGTGAATTTGGAGATGGATGATGTAACTGTGAATTCTGAAGGGAACACG
GAAGAGCAAACCCTAGCGGTTTCTGACAATAGCAACAACAACGGTTTACTTGGAAACTTGGATGAGTGCAATGAAGATTT
TGATGATCTCGATCAAATCATTGAGTATTTGACAAGCTCTGAAGCTTTATCCATGAATTTAAAGATGGATGATGTCTGAT
GCATGCCTCTATGGTGACAATTTGTGTTTATGTTGAAATTGGATCCTTGATTTAAGTATTGCTTCGGTTTAGTATATCTT
TGTATGTCTTTTATCAGCTTATGACTTTATTTGATCTGCGTGATATTTTCGTATATCTAACCAAAACATAAGAGCATCCC
CAACCACAATACACCAAATTTTAACACCAAATTTGATATTTTGGTGTTTCAATTGTTTTATCATCTCCAACCATAACACC
AATTTCACACTAAAAATATTACTTTTTATTATAATATTATTAAACTTAAGATTTTCTTTATTTTTTTAATAGTTTGATAT
ACATAACATATTTCATAACTAAATTATTTTAACTTAATTAATATAAGATTACAATCGATAAATTGAAAATAACAAAAAAA
AATTACATTGTACTAATTCTCAGAATTAGTATATACGGACCACAAGTGTTCAATTAATGCATTTCGAAGTTTAATATGAG
CTTCACGGTCTTTGATTTTCCTGTGTCGAGCTAAAAATTCTTGAAATCGACCATCATCGATCGTCTCCCGCCGTTTCATC
TTCTAGAGTTGGGACCTCGGCTCTTTCTTCAATACTTGCATCAAAATCACGTTCATCCTCTATGTCATATTATGCATTAT
GATACAAGTAGTTATAATATCATGTAACACTTTCTTACTCCATAAACGTGTTGGTCCAGCCACAATTGCAAAATCTGAGA
TCTTTCATAGTCAACCAAGACCAAAAAGATCTTTACAAACTCGAATGACAACGATTCTTTCTGCTGTCTCCAAGCTAAGA
GGATGTGTAACCAGATTGAAAACAAGAATCCTAGCGGTGCTTCCGAGCATGACATTGTAAGTATACATACTTGAGTTAGT
TGTTCATGCTCTACCATTATTAATTTATTTTACTTGCTAATTTTCATTTTTCTTGTCAATATCAAAACAGTTAAACCAAG
CGAAGATGTTATTAACACAATATGGCAATTACAAGACAGGATTCAAATTCGATCATGTTTGGCCTATCCTTAAAGGTATT
GAGAAATTTCAAATAACCACATTAATAGAGGCGATGCATTTCAAGAAGAAAGTCGTAATGTTATGTCATCTCCATCATTC
CAAGATGAGTCATCACCATCCCTCGGTATGAATTCTTTCGATCTAAATACGAGTAGTGAAGATGCCCCCTTAAATTTATC
TCAGAGACCTATGGGTGTGAAAAAAGCAAAGAGAAAACAACACTCTGAGGAACAATTTAAACAGTTGATGGAGCAAAATG
ATAAGCTTATCAAAAAGCTATTACTAAATGTACTTCAGAAAGAAATGAAATTCAAAGACAAAAGGTCGAGGTGCAAAGAA
TGAAACAAGAGCACAAAATATTAGTCACATATTTGAGTTTGGTTACTGATCCAGCTTGTCGTGCGTATATTAAAAATGAA
AGAGCGATAATTTTGAGCAGAAGAGCAGCAACAAACCCAA
>AT1G46408.1 | chr1:17232936-17235935 REVERSE LENGTH=3000
TATATGCCGATAATTTTGTTTTATTTTCTGATAGCTAACTTCTACTTGGTTGTTAATTATATACCAATTTTCCTTCTTTT
TTTCTTTTAAATGTTGATGCAACGTAAAACAAAACTGTATATTTCTACAGTGATTTTAAATAAACGCTAAACTTAAAATA
ATCTTTTTTGGTAAAGGGTTTAAGATAAATTATAACTTTGTTGGACATCAATTAAACATATATAGAAGTACTCTAAGTTT
CTTTATGTTTAGATTATGATTTCTAATTGAAACAAACACATTTCCAGCTAAGTTTATCTTTAATAACCAAACTACCTAAT
ATTTTAAGTCTATCTTTACCGGTAATCATATTCTCAAATGATTATTTGCCATGCATTATGAATTGGTTGCCCGTGGGCGT
GGGGCATGGCGTTCCATTACTTATAATCTTGGAGGGAAGCAAGATTGAAATTTAGAAATAAAGAACTTTATTCAATTGGT
AATGGGACCATGACTATTTTTTCAATAATTCAATGTTTCTTGGTTTTCACGTGTACATATATATAAGTCCAAAATAATTT
CAAACACATAGTATTCAAATAGTATTAGGCCTATCGAAACCGGTTTTGGCCAGGCCGGTCAGCTTGCTACATGTATGGGT
TAGCAAACAACGGGCTTCGTGGGCTCTACGACGGCAATGTGTTGGAATTGTATCCTTGATTGAATCTGAAAAAGAAGAAG
AAGAATCCATGAGAAGAAGAAGATGAAGAACAGAGGAAGAAGAAGATGATGTCGTGAAGAGAAGAGTCAAAGGAAGAGAA
GAAAGTCAACAAACATATGGGCTTTGTGTTTTGTAATATGGTTGTAATGGGCTGAAGATGAATTAGGCCCAAGTATGTTT
AGTTAAAGAGTGTTGTGTTGTAAGTCTAAGTTAGAGTAGAAGAGTGAATCAAGGAGTGAGAGTTCCAATGTATGTAGAAG
TAGGTCTTGTGTAAGAGCCATCATTAGGTCTAAGTGCAAGTGTGCAAGTGTGTGTGTGTCTCAAGTAGAAGTAGTTTATG
TATGTGTGTCCTTGTGTTGTGTAAGAGTAACCAAGTAATTAACAATGTAGTCTTTGGAGGAAAACGCTTTTGTGTCTCTC
TAGAACAAAGAATAAAATCTGTGTGAGAGACAAGAGAGCAAGAGATCTAACTAAAGTGGTTAGATATGTGAGAATTACAA
CACAATGTCATATATGTATACATCAGAATATTAAACCTACAAAACAAAAGTAGCTCTGGAAATCTCAATAATGTAGTCTC
TTAGAAGGATCCACAAAGGCCACAGAGAAGAAAACATAATGCTTAATAACAAAGATGAACAATGTGGATTTTGCCAGAAT
ATTTATGGCTGTGAGCTTGTTTCTTCAAGAAGTCTCTACCTTTTAACTTCTCAAAAATCAAGTTTCTTAAACAAGTCTTC
AATGCTGAGGATGTCACAGAAGAAGTCTTCAACAAACCTGTAGCCATGTTTTGATCACAGAAGAATCAGTACTTATATGT
TTCTAATTGATACAAGATTCTTCTCCAGCAAAACCCTGATTTCTTCTTCCAAATCTCACTTGTTCTTCTTTCAGAATCTT
CCATACGAATCTTTGATTCTGTTGTAATTCTCACAATCTCTCTATTTCTCACACTCCTTTACGGTTTCATTGTCTTTAGA
GAGAAAGAACAAAAACTATTTTCTTTTAATCTTCTACTTTGATAATATTCTTGGATACTCTTACACAACACAAACAACAC
ATACATATAGTGGTTTTGCTCCACTTGGTAGACTACACACACTTAGACTCTAGACCACATCATTGTCCTAAGACTTACAT
CATCCACTCTACTATGTTGGAACTCCAACACCTTAATTCACTCTCTTAGTTTACTTTAGTTGTCACAACCTCTTCTTGTT
GGACCTTAACTAGACAACTTGTACAAAACACTTATTCGTATGGGCCTTATCTCATTACCTATGACCCAACACACAAAACA
CAAACCCATTTGGTTTGTTGACTTTCTTCTCTTCCTTTGACTCCTCTCTTCACGACGTCTCTTCTCCGCCATCGTCTTCT
TCTTCCGTTGCTTCTTCCTTTGTTCTTCATCTTCTTCTTCTCACCAAGCTTGTTATTCTTGTAGGATTTAGTTTAGGATA
CTCAATTCCAACAGATTCTCGTAATCTCCATATCTAGATCCTCTTCCGAATCCGTAATCACCAATTCACCATTATCAACC
AAAAGCTTGAGTTTTTGTTGTGTATCGGACATTGATTCACCAGCATAAAACAGAGATTCCATACTAGGGTTTGAGATTGT
ATTCTTCAATACTGTGTCGTCTTCTTCTTCCTCACAAAGTTTGCAATTTTGGTTTTTGGATTCGTAACGGTCACAAAGAG
AAGAAGAGAGGCTCCTAAATATTTTGTTGTATTGACGCTTTTACCCTTCATAACGGTCTTATTTTATTGACCGTTGACCA
AACCGGTTAAAGGAAGAATTTGCATGTTGGTTTACTCGTCCTCCTTCGCTTATTAGACAATCAGTAGTAAACAAATTCAC
CGACTAAACCAAAAATTCCACTAAATACAGATTCGGTTTAACTAAACCGGTCTTTGTTTGTATTAGATGGTTTTGAGTAA
TTTACTTTTAGAAAAGGAAACAGTTTTAATTTTTCGTTTAATTACCGATTAGGGTATTATCAGTAAAAAAGGAAATCAAA
ATCGATGTTGTTTCAGGTGGTTTTGTGTACTAATTACTTTCAAAAAAGGAAAACAAGTTTATTTAGTCGTTTAATTACTG
ATTAGCAATTATCAGAAAAAGGAAATAACATGGATTAATTAGAAAACGAGTTAGGGCTACTAAGTCTATATATATATCTA
TCTGATTAGAACGAGAGTGAGTCCATTATCATATTCTTCTTTCGCAACAAGCGGCAGCACACAAAACTCTCAAGTCTTGT
CTCGTTCTCTTTTGTTTGTGAAACTGAGAAAAAAAACAGA
>AT1G46480.1 | chr1:17237954-17240953 REVERSE LENGTH=3000
TGTCCCACTTTTAGTTGTTTGGAGTCTCATTTTGTATGTTTTAATCATTTTATCATTTGGTTCATTTGGTTTTGGGAGCG
GATTAAAACGTAGAAACTACGGTTTCACAAACAACTTATTTAATTTTAAGTAAAGAGAAAATAACTCCTTTTCTTGAAAT
CTTGATAAAAAAAACAATCAATTGCAATGGTTTATGTTCCTTGAATAAGAAGTTAGAGTTTGTTCAAAAACAAACAAAAC
CTAAGGCAAACCTTTGTTCGGTTCTCGATCAGTCGATTTATATGAATGGATTTCTATTCAACATATGTTCTCTTTTCTTA
TTTTTCGGCCTTGAATCTCTTATTTTTCTATTTTTTCGGGTCCTCAAGATTATCCACCTAGATGTGTCTCACTCTTTTCA
TTTCCCTATTGCAGGTCAACGACGTTTTATTTAAGCTTTTTCCCATAGACCGATTACCCATTTATCAGAATTACTTGGAT
TAATGGAATTATTCTCGATTTAAGTCGAATTTTTCGAAGGGTGCTACATATCTCATCAACAAACAATACAAATCAAAGGA
AGGAAGAAGAGCTAAAGAGCTAAAAAAAAGATGAGGAGGAGATCGAAGTAAACAAATTGGAAGAAAAAGAGATCCAACAA
TGATTGGTTGTGAACATGTTATGCTAGTTTATTTCAAATTTTGAAACCCTAAACCTCAAACCATCAGTAATCTGTCATTA
CCGACATAGTATTACATATGGATCGAAAAATAAACATGTTAAATATGTGTCCTAAAAAAATACATATGAACAGTGGTAGA
GGCAAGTGTAGTGGAGGAGGGTCACTGCATATGAATATCGACGATATAGTATGGGCCATAGATAATTGAAGAAATAACCA
TCTGATCACAGCTTGACACACGAATCAGGTTATCCATCGTGTGATGACATTTTTCAAAAAATATGAATGGTATTACCAGT
TTCTTGTTATGCTTTGGGTTCAGTAAAGTTCCACTCATTTTCCAGTATCTGATGAATGATAGAGCAGTCTTTTTAGAACT
TTGAGCTTTCATATTCCTTCCGTCCAACAAAGATGAATTTTCTATGGAAAAAAATTGTCCCACAAAGATACAAATTTTGT
ATTTTTAATATAAATTTTAAAATTGTTTACCTGTTTTATCCTAAGTAAATAAGTAGATAAATATTTTTTATTATTTTTAA
AATATATTAAAAGGTTAAAATTGTCAGTATACATTATTTTTTAAAAATGTGAAATTTCTATAAAAAAATCCATCTTCATA
GGATAAAGATGTTATTAATTTTAGCTATTAGTCATGATCAACCTACACTGGTACTTCTATATTTCCTCCATGATATCAAT
TTTTATGTTTTAACCAGTGATATGAACTGTGACTTTCCACCTTCATAACTTTGATATCCATATATATTAGTGTAAGTTTC
GTACTGTACATATACTTGCATCATAACTGGATTAGCCGAGACTAAATAATTTTGACTATTCTTCACAGTTCATACTCAAG
GTCTCTGTTCTTTGTAATTCTAGACTACATATCAAATAAAAAGATGATGATATATTAGTCAAAACTCAAAAGTAATTAGA
AGAAAAAACTTTGTAATTCCGGAATATCATACGTTACTACTTTTCATTAGTAAAATACCCAAATTACTTGGGAAATTGAG
GTTCTGCAGTTCCCGATGTACAAGAGAATAACAATACAATACACTGATCTAAAGTGAATGGGACGCTTGACATTGCCAAA
CCAAACCATGCTTTTGTATCAATATCTAATAAACATATAAGCTTAAATTTATAATGATGTATTATTATCAAAATAAACAA
TGATAATATAACATTAAGATATTTCTAGCCTTTTCTTTTCCGCATAAAAGTCTGTCCTGGCTCATTATAAACTACCACTA
ATTTAGGCAAAATCCGTATCTTAACAAAAGTAATAAAAGCAATTTCGAGTATTGGGATTGGAAGATACCTTTTCCCCTTA
TTCATTCTTCTTCTCATTCTTCTTTTCTCTAAATAAAGTAGTTGAGACTTGAGAGCCACCGAAAAGCATTCGACATCCTA
TCATTAAAGCTAACTTTTTTCAGTGTTTTATTTCTAAAATAATTTCTTAAAATAAAGAAAGGTGAGAGAGAAATTATGTC
CCTATACAACTAGTAGAATGAAAGATTGTCAAGCTTTGGTTTGGGATTTTTCTAATAAATCACATGCATTTGTTAGAATT
TGATCCCAAAAAAAAAAAATTCAAACCTTTTTCCTGTAAAAGCAAACCTATTGGCTCGTAGGTCAATGTCAATCTCAATG
AATAGTAAAGTCTTTTGATATCACGTATCTATAACATATTATTTTTAGCGTGGTTCATGTCCCTCAACATTCTGCCTAAA
TTATAGGATCTCAAGACATAGTACTATAGACTACAACTACAAGTAGAGGAAAATTTTATAAGAGAGATAAATTATGCGGT
ATTCACGCATGACATGCGTAAGCATGAAACTAAAATTTGGTTGATACATTACTATGCCGAATTTAAAGTAGTGCTCCATG
CAGACATGAACATATCAGATATCACACGTACGCATGTATTACGTGTATGTAGAGACACACGTACGCATATCTATATTCAC
ACAATGAGATTTCACTTTCTCAAACAAAGATCACTGTCTTCAATTAGTTTCAAATTTGTTCTTTACCTATTGCTTTTACA
TTTCTGAGTGTATATATTTACAATAAGGACAAGGAGATTTTAAATGATAAAAGTCAACCATATCCCATCATTTGGTCTTT
GGTTTCCCGACGTCCCACTTTTGTAAAAATCATCTGTTCATTTTCCATTCTTTTTCTTTTTCCTACCCAACTGGATATCA
CCAATGATATCATTATACACTAACACTATCATTTCACACTTATCTTCCTCTATATATACATAGCTTAAGTCTTGTAACGA
GAAAGGCATGCATAGCATTTGCTAGTTTTAACATATAGCA
>AT1G46480.2 | chr1:17237954-17240953 REVERSE LENGTH=3000
TGTCCCACTTTTAGTTGTTTGGAGTCTCATTTTGTATGTTTTAATCATTTTATCATTTGGTTCATTTGGTTTTGGGAGCG
GATTAAAACGTAGAAACTACGGTTTCACAAACAACTTATTTAATTTTAAGTAAAGAGAAAATAACTCCTTTTCTTGAAAT
CTTGATAAAAAAAACAATCAATTGCAATGGTTTATGTTCCTTGAATAAGAAGTTAGAGTTTGTTCAAAAACAAACAAAAC
CTAAGGCAAACCTTTGTTCGGTTCTCGATCAGTCGATTTATATGAATGGATTTCTATTCAACATATGTTCTCTTTTCTTA
TTTTTCGGCCTTGAATCTCTTATTTTTCTATTTTTTCGGGTCCTCAAGATTATCCACCTAGATGTGTCTCACTCTTTTCA
TTTCCCTATTGCAGGTCAACGACGTTTTATTTAAGCTTTTTCCCATAGACCGATTACCCATTTATCAGAATTACTTGGAT
TAATGGAATTATTCTCGATTTAAGTCGAATTTTTCGAAGGGTGCTACATATCTCATCAACAAACAATACAAATCAAAGGA
AGGAAGAAGAGCTAAAGAGCTAAAAAAAAGATGAGGAGGAGATCGAAGTAAACAAATTGGAAGAAAAAGAGATCCAACAA
TGATTGGTTGTGAACATGTTATGCTAGTTTATTTCAAATTTTGAAACCCTAAACCTCAAACCATCAGTAATCTGTCATTA
CCGACATAGTATTACATATGGATCGAAAAATAAACATGTTAAATATGTGTCCTAAAAAAATACATATGAACAGTGGTAGA
GGCAAGTGTAGTGGAGGAGGGTCACTGCATATGAATATCGACGATATAGTATGGGCCATAGATAATTGAAGAAATAACCA
TCTGATCACAGCTTGACACACGAATCAGGTTATCCATCGTGTGATGACATTTTTCAAAAAATATGAATGGTATTACCAGT
TTCTTGTTATGCTTTGGGTTCAGTAAAGTTCCACTCATTTTCCAGTATCTGATGAATGATAGAGCAGTCTTTTTAGAACT
TTGAGCTTTCATATTCCTTCCGTCCAACAAAGATGAATTTTCTATGGAAAAAAATTGTCCCACAAAGATACAAATTTTGT
ATTTTTAATATAAATTTTAAAATTGTTTACCTGTTTTATCCTAAGTAAATAAGTAGATAAATATTTTTTATTATTTTTAA
AATATATTAAAAGGTTAAAATTGTCAGTATACATTATTTTTTAAAAATGTGAAATTTCTATAAAAAAATCCATCTTCATA
GGATAAAGATGTTATTAATTTTAGCTATTAGTCATGATCAACCTACACTGGTACTTCTATATTTCCTCCATGATATCAAT
TTTTATGTTTTAACCAGTGATATGAACTGTGACTTTCCACCTTCATAACTTTGATATCCATATATATTAGTGTAAGTTTC
GTACTGTACATATACTTGCATCATAACTGGATTAGCCGAGACTAAATAATTTTGACTATTCTTCACAGTTCATACTCAAG
GTCTCTGTTCTTTGTAATTCTAGACTACATATCAAATAAAAAGATGATGATATATTAGTCAAAACTCAAAAGTAATTAGA
AGAAAAAACTTTGTAATTCCGGAATATCATACGTTACTACTTTTCATTAGTAAAATACCCAAATTACTTGGGAAATTGAG
GTTCTGCAGTTCCCGATGTACAAGAGAATAACAATACAATACACTGATCTAAAGTGAATGGGACGCTTGACATTGCCAAA
CCAAACCATGCTTTTGTATCAATATCTAATAAACATATAAGCTTAAATTTATAATGATGTATTATTATCAAAATAAACAA
TGATAATATAACATTAAGATATTTCTAGCCTTTTCTTTTCCGCATAAAAGTCTGTCCTGGCTCATTATAAACTACCACTA
ATTTAGGCAAAATCCGTATCTTAACAAAAGTAATAAAAGCAATTTCGAGTATTGGGATTGGAAGATACCTTTTCCCCTTA
TTCATTCTTCTTCTCATTCTTCTTTTCTCTAAATAAAGTAGTTGAGACTTGAGAGCCACCGAAAAGCATTCGACATCCTA
TCATTAAAGCTAACTTTTTTCAGTGTTTTATTTCTAAAATAATTTCTTAAAATAAAGAAAGGTGAGAGAGAAATTATGTC
CCTATACAACTAGTAGAATGAAAGATTGTCAAGCTTTGGTTTGGGATTTTTCTAATAAATCACATGCATTTGTTAGAATT
TGATCCCAAAAAAAAAAAATTCAAACCTTTTTCCTGTAAAAGCAAACCTATTGGCTCGTAGGTCAATGTCAATCTCAATG
AATAGTAAAGTCTTTTGATATCACGTATCTATAACATATTATTTTTAGCGTGGTTCATGTCCCTCAACATTCTGCCTAAA
TTATAGGATCTCAAGACATAGTACTATAGACTACAACTACAAGTAGAGGAAAATTTTATAAGAGAGATAAATTATGCGGT
ATTCACGCATGACATGCGTAAGCATGAAACTAAAATTTGGTTGATACATTACTATGCCGAATTTAAAGTAGTGCTCCATG
CAGACATGAACATATCAGATATCACACGTACGCATGTATTACGTGTATGTAGAGACACACGTACGCATATCTATATTCAC
ACAATGAGATTTCACTTTCTCAAACAAAGATCACTGTCTTCAATTAGTTTCAAATTTGTTCTTTACCTATTGCTTTTACA
TTTCTGAGTGTATATATTTACAATAAGGACAAGGAGATTTTAAATGATAAAAGTCAACCATATCCCATCATTTGGTCTTT
GGTTTCCCGACGTCCCACTTTTGTAAAAATCATCTGTTCATTTTCCATTCTTTTTCTTTTTCCTACCCAACTGGATATCA
CCAATGATATCATTATACACTAACACTATCATTTCACACTTATCTTCCTCTATATATACATAGCTTAAGTCTTGTAACGA
GAAAGGCATGCATAGCATTTGCTAGTTTTAACATATAGCA
>AT1G46696.1 | chr1:17264184-17267183 REVERSE LENGTH=3000
TTTTATTTATTTGGGTACTCAGCCTATTTTAAACCTATGTTTTTTTCTAAAAAAAGTAGATCTATGGACTTAAAATTTTA
TGTGGGTTTTGGGTATCCAGTGAGTTTTAACCCATCATTAACATCTCTACTTGAATCAAATTTAACCGAGAAGTACTGGA
CCAAAACCAAACCACTTGATTAATAGGAGAGCATCTAACTCAAGATAACATTTTGTATTAGTTTATGTGGTCCTGTGATA
CCAACATTCAAGTCTCTGTCATACCAAAACACGGGTATTTGTCTTAATAAGCAACTTAGGAATAATATATGAAACAATCA
TCATCTATGAAAATAAAATATTTATCAAGAGTTTGAATTATTGAATCAAATATTTACAAAGGTTGATCATTTTCTAAAAG
TTCTTGATTTGTATATAAACTGAGTTTTCGTGATTGTTTTTATAATTTTTGTAAGCCATCTGATCTCGATGAATCTTCAG
TATTCAATTTCAGTCGGTCTCCTAACCATCCATGACAAATTCAGTGATAATATAGTAAATAGATAACAAGTGAGACGTAC
GAGGTTACTTGGCTATTTCTACAAAACCAATATTTATGTCGGCCATAGTTCTATATTAAATATTGTCACCATACTTAATA
AACTTCCATTGCGCCCCAAAAGTTTGTCTTTTATCAATGGAAAGAGAACAAGAAGAGTCTACGATGAGAAAGAGAAGGCA
GCCACCTCAAGAAGAAGTGCCTAACCACGTGGCTACAAGGAAGCCGTACAGAGGGATACGGAGGAGGAAGTGGGGCAAGT
GGGTGGCTGAGATTCGTGAGCCTAACAAACGCTCACGGCTTTGGCTTGGCTCTTACACAACCGATATCGCCGCCGCTAGA
GCCTACGACGTGGCCGTCTTCTACCTCCGTGGCCCCTCCGCACGTCTCAACTTCCCTGATCTTCTCTTGCAAGAAGAGGA
CCATCTCTCAGCCGCCACCACCGCTGACATGCCCGCAGCTCTTATAAGGGAAAAAGCGGCGGAGGTCGGCGCCAGAGTCG
ACGCTCTTCTAGCTTCTGCCGCTCCTTCGATGGCTCACTCCACTCCGCCGGTAATAAAACCCGACTTGAATCAAATACCC
GAATCCGGAGATATATAGTCAATTTATATACATGTAGTTTGTTTTGTTTGATTAGAAGATTACATTTACATACAAGATAC
ACATAGATACTGGAAAATATAGGTATGTATACATTCATAAATTATCTTATGTATCAAAGAATTTTATAGATTCTGATTAG
CTTTTTGTTTTTGTTTTTGATAAGAACTCTGATTAGTTGTCCGGAGACAAAACCGGCTAAGAGCAATCCATGAGAAGCTA
GCGAGTGTTTTTTAGTTCAAGTTGTAATATAAATGCATATTAATTCTTTAGTAATTTTGTATAAGAATTTGTGATTCATG
CCTTCTTCCTATTTTAGTAATGTTTAAACTTCAAAGTTTTTTGTATTATAAGTTTGATGTGATCTTTGGATTCGTAATCC
CCCAATACGGCAATACATGTTTATTTACGTTATCTTGAGGATATTGGTAGAGAACTTCATCCGAAAACTTGTACTTTACA
ATTAACGAAAATTCTATCTTTATGTGCTTTCAACGTTAGTTAATCAATGATTGAATTAATTCCTTTATTTTATTATACGT
CACTATTCGATGACTAGCCTAAGGCGTGCAAGGAAACATCTGTTTGTGTGTTTTTCTAATTGTTTTTGAAGAAAGTAATT
AGACCATCCTCAATGAAGGGTTATTAATCAAGGTTCTTAACAATTTTTAATAAAGAAATTTTGTTGGTAAGAGTTTATAT
AAGATTTTAATTTTTGGCAACCTCAATGATAGTATATTAAGTGGGGGTTCTTAATGTGGATGTCGGAATCTGCAATTAGA
ATTTTGTGGATGCTTCGAGGATCTTAAGACTTGTTAAACGAACAATGATCAATCGGAAAAAGTATATTTATTTTTCTATA
GTTTCTGTGTATCTCTCCGTCCCCCGTACAATCGCAAATGAAACATATTTATACAAAGAACTTCGAATCAAACGAATTAA
TCACTACGCTGATCTTACGCCGGAAATCTCGCTTCTTTTACTTCGGACGTTACGAAGTCTCCAGCTCGAGTAGTTAATGA
GCGTCTTTAATTCGAGATTCTTCCGTTACTCGAATTAAAGCCTAAATCGAATTTGAAATGACGGTCTTCTTAAACAGGCT
TTTCCCTGGATGGGCCCCCTGCTGGGCTCAAACCGCGTATTGGGCCGGATACGAAATCCAACATCCACAATTTGCCTCCC
AAGTCCTCGAAGTGAACACTTCGGGGACTTAAGTTCAACTCGTGGCGCCATCTCCGGAGATCATAGAACGTCATTCCGGG
AGAATAAGAATCTCCCGAGGTAAAAAAAGGAAACTGAATCGCGTAATTTTCGAGGATTTTCTTGGAAAGAGTGTGACGCT
TCGTAATCCTAGGGTTTTGGGTTTTCCCGCTCATTTACTCCTTTATATAAACCGACGAACCCTTCACCTTCTGACTGACC
TCTTAAAAGCCATCGGACTCACTCGTCGCCTCAGGTAACAATCCCGACTCTTTCTCAACCTCTCTTTCGTTTAATTCTCG
TTTCGAATTTTGCCTGAATTGATAGATAGTCGGAATCTTAGACCTAGAATCGTGGTAGGTTTAGGCCGGTAGCACTTGGA
GTAGATTCCTTATCGATTTCTTAGATTTTCAGTTTAGAATTCCGAAGACCAATCAACATCGCCGGCGCTCTACGCCTATT
TCTGGTCGAATTCCGTCGCCAATTTCTTAGGCTCGCCGTCGCTCCGGTTCACTAATAGATTAAACACGGCGCAGACCCAT
CTCTGTTCTTGAGTTCTTGAAGAAGATCTTCAAGTGTTCTTCGGCCGCCTAAGAAAGTTTCGCGAAAAACGGCTTTCAGA
TCTGATTTCTCTCCTTGCAAATTACTTCGCGGTGTTTGTC
>AT1G46768.3 | chr1:17266508-17269507 REVERSE LENGTH=3000
TAGTCGAACCCGCAGAATAAGTAAATGTTTTTTGATAATTTACCTTAAAATATCCATGTTGTTGATGGATTTTGAATCCT
ATGCAAGATTGACGAGTGGATTCTGTATATTGTAAGGTAGCTAGCTTTTGAACCTGTCCGGGAAAGCTATCACGACAATC
TCTTGAATTACTCCGATAATGGACAAATGTTTCTGATGAATTTTGATGCTCACATAAAACTGACTAATGTTTTAATATGT
GGTTCCATGAGCTTCGTGATACGGTGCAGGTGAGTCTTCACGATTGTTTTGCAGTTTTTCTTGTTGGTTTAGGACTCCAC
ATAAACCATTAGGATGAAATTTTATGTACACATTCAATCTTAGGTCAGTTCCTTGATTCGAACTTGGTTTCTCCAAAATT
CTTCTTTTTTGGTTTGATACGGTTTGGTTGATGTGTAAACCGGCTCATTTTTGGTCAACTTCGGATTTGGGTTCTAATGT
CCTTTTTTTTTTTTTTTTGTTATATCTAATGTCCATAATATATTAGTTTGGTACCACTTCAAATATGATATTTAAGACTA
TAACGTTGATTTGGATTTGGTTTAATGTTTCTCTATACGGTTCTGTTCCAATTCGATACTTTTGATTCGAGTATTTTGTC
CAGAGCTAACAGTGATCATTAACTCCTAACTATTATGGTAACGAATGTATATAGTCAAAACAAAAGTTTTATATTACTAT
TTTTTATTTTTTATTGCTAACTTATTTTTGTTTTATTCTTTTCGAAAAACTTAATATCGATATTTCATACCACCAAATTT
GTATTGTAATCATTTTCGTATCACTAGTCAACTATCGCATACACGGATCGAGTTTACATATATGTGAGTGGTAGAATTAA
ACCAAAAATACTTTTTAGGTTAATAATGTTAAAATTCAAGTGGTGACTATAAAACGATTGACGTCCAAAAAAAGAGATAA
GAAAATGGAAGATGGAAGCTGATGGGGTTTTTGTCGGCCAATATTTGGGTTTATCTTTAACCCATCTCTCTACGTGTCCC
TTCTCTTGTTCTTTTCTTAAGTGACGTGTCTTCGTTATAACTTAATTATTACTACTTAATTTTCCACAAATACGTTTGAC
TCTTTCGTGAATTCGTTTTTGATACTTCTTAAACCTATTTTTGACCATCCCCTCGAAGTAGAAACGTAAACATATACGAA
TCAAACAAATTATGTTCACTGTTTAATGATGCACAGGAGAAAATCCTAATCATGCACTGCGAGAACGAGTTTAAATTAAA
TGATTCAACGAATAAGCATTGTTCATATTCTTGACGGATGTACCAATACTTGAATCTAGAGATGTTGTGGTGGGTAGAAA
AGTCTAGCCCGACCTGAACCCAAAAAAAACCCGCCCATCAAAAACTTAACTTTAGAAAACCCAGATGAGTTTTTGATTTA
GTGGGTAAAGCCCGAAAAAACCTGATTGTTCCGAGACTATCCGTGGGTACCCAACTTGGTTTCTGTCATTTTCTTAGAGT
TTATATTTAACTGCTAATATACTATTATATGTATATTGTATCTTTATTTTGCTTATAAATATATTTTAAATTGTATTTAT
TTTATGTATTATATATATATTTAATGGGAAAAAGGTTTAATTGCGTTTTTGGCGGGAAAATGTTAAATTGCGTTTTTTGG
CGGAAAAATGTTAAATTGCGTTTTTGGCAGGAAAAATGTCAAACCCTTTTCTTGGGCGGAAATGTTGAATGTCGTTTTTG
GCGGGAAAATGTTAAATTGCGTTTTGGCGGGAAAATGTTGAGTGTCGTTTTTGGCGGGAAAATGTTGAATGTCGTTTTTA
GCAAGAAAATATTGAATGTCGTTTTTGGCGGGAAAATGTTAAATCGTCGTTTTGGCGGAAAAATGTTGTTGAATATCTTT
TTTGGCGGAAAAATGTTAAATTGGGTTTTTGACCGGAAAATGTGAAATCATTTTTGGCGGGAAAATGTTGAATGTCGTTT
TTGGCGGAAAAATGTTGAATCGCGTTTTTGACGGGAAAATGTTGAATTGCGTTTTGGCGGGAAAATGTTGAATGTCGTTT
TGGCGTGAAAATGCTGAATGTCGTTTTTGGCGGGAAAACGTTAAATTGTGTTTTGGCGGGAAAATGTTGATTGTCGTTTT
TGGCGGGAAAATGTTGAATGTCTTTTTTGGCGGTAAACTGTTAAATCGCGGTTTTGGCGAAAAAATGTGAAATCTTTTTT
GAAGAGAAAATGTTGTTTCACTTGAAAAAGGACTTTAAAAAAATATGTGGGTACCCATAACCCAATGAGGTAAACCCATA
TGGGTTTTATTTATTTGGGTACTCAGCCTATTTTAAACCTATGTTTTTTTCTAAAAAAAGTAGATCTATGGACTTAAAAT
TTTATGTGGGTTTTGGGTATCCAGTGAGTTTTAACCCATCATTAACATCTCTACTTGAATCAAATTTAACCGAGAAGTAC
TGGACCAAAACCAAACCACTTGATTAATAGGAGAGCATCTAACTCAAGATAACATTTTGTATTAGTTTATGTGGTCCTGT
GATACCAACATTCAAGTCTCTGTCATACCAAAACACGGGTATTTGTCTTAATAAGCAACTTAGGAATAATATATGAAACA
ATCATCATCTATGAAAATAAAATATTTATCAAGAGTTTGAATTATTGAATCAAATATTTACAAAGGTTGATCATTTTCTA
AAAGTTCTTGATTTGTATATAAACTGAGTTTTCGTGATTGTTTTTATAATTTTTGTAAGCCATCTGATCTCGATGAATCT
TCAGTATTCAATTTCAGTCGGTCTCCTAACCATCCATGACAAATTCAGTGATAATATAGTAAATAGATAACAAGTGAGAC
GTACGAGGTTACTTGGCTATTTCTACAAAACCAATATTTATGTCGGCCATAGTTCTATATTAAATATTGTCACCATACTT
AATAAACTTCCATTGCGCCCCAAAAGTTTGTCTTTTATCA
>AT1G46768.2 | chr1:17266508-17269507 REVERSE LENGTH=3000
TAGTCGAACCCGCAGAATAAGTAAATGTTTTTTGATAATTTACCTTAAAATATCCATGTTGTTGATGGATTTTGAATCCT
ATGCAAGATTGACGAGTGGATTCTGTATATTGTAAGGTAGCTAGCTTTTGAACCTGTCCGGGAAAGCTATCACGACAATC
TCTTGAATTACTCCGATAATGGACAAATGTTTCTGATGAATTTTGATGCTCACATAAAACTGACTAATGTTTTAATATGT
GGTTCCATGAGCTTCGTGATACGGTGCAGGTGAGTCTTCACGATTGTTTTGCAGTTTTTCTTGTTGGTTTAGGACTCCAC
ATAAACCATTAGGATGAAATTTTATGTACACATTCAATCTTAGGTCAGTTCCTTGATTCGAACTTGGTTTCTCCAAAATT
CTTCTTTTTTGGTTTGATACGGTTTGGTTGATGTGTAAACCGGCTCATTTTTGGTCAACTTCGGATTTGGGTTCTAATGT
CCTTTTTTTTTTTTTTTTGTTATATCTAATGTCCATAATATATTAGTTTGGTACCACTTCAAATATGATATTTAAGACTA
TAACGTTGATTTGGATTTGGTTTAATGTTTCTCTATACGGTTCTGTTCCAATTCGATACTTTTGATTCGAGTATTTTGTC
CAGAGCTAACAGTGATCATTAACTCCTAACTATTATGGTAACGAATGTATATAGTCAAAACAAAAGTTTTATATTACTAT
TTTTTATTTTTTATTGCTAACTTATTTTTGTTTTATTCTTTTCGAAAAACTTAATATCGATATTTCATACCACCAAATTT
GTATTGTAATCATTTTCGTATCACTAGTCAACTATCGCATACACGGATCGAGTTTACATATATGTGAGTGGTAGAATTAA
ACCAAAAATACTTTTTAGGTTAATAATGTTAAAATTCAAGTGGTGACTATAAAACGATTGACGTCCAAAAAAAGAGATAA
GAAAATGGAAGATGGAAGCTGATGGGGTTTTTGTCGGCCAATATTTGGGTTTATCTTTAACCCATCTCTCTACGTGTCCC
TTCTCTTGTTCTTTTCTTAAGTGACGTGTCTTCGTTATAACTTAATTATTACTACTTAATTTTCCACAAATACGTTTGAC
TCTTTCGTGAATTCGTTTTTGATACTTCTTAAACCTATTTTTGACCATCCCCTCGAAGTAGAAACGTAAACATATACGAA
TCAAACAAATTATGTTCACTGTTTAATGATGCACAGGAGAAAATCCTAATCATGCACTGCGAGAACGAGTTTAAATTAAA
TGATTCAACGAATAAGCATTGTTCATATTCTTGACGGATGTACCAATACTTGAATCTAGAGATGTTGTGGTGGGTAGAAA
AGTCTAGCCCGACCTGAACCCAAAAAAAACCCGCCCATCAAAAACTTAACTTTAGAAAACCCAGATGAGTTTTTGATTTA
GTGGGTAAAGCCCGAAAAAACCTGATTGTTCCGAGACTATCCGTGGGTACCCAACTTGGTTTCTGTCATTTTCTTAGAGT
TTATATTTAACTGCTAATATACTATTATATGTATATTGTATCTTTATTTTGCTTATAAATATATTTTAAATTGTATTTAT
TTTATGTATTATATATATATTTAATGGGAAAAAGGTTTAATTGCGTTTTTGGCGGGAAAATGTTAAATTGCGTTTTTTGG
CGGAAAAATGTTAAATTGCGTTTTTGGCAGGAAAAATGTCAAACCCTTTTCTTGGGCGGAAATGTTGAATGTCGTTTTTG
GCGGGAAAATGTTAAATTGCGTTTTGGCGGGAAAATGTTGAGTGTCGTTTTTGGCGGGAAAATGTTGAATGTCGTTTTTA
GCAAGAAAATATTGAATGTCGTTTTTGGCGGGAAAATGTTAAATCGTCGTTTTGGCGGAAAAATGTTGTTGAATATCTTT
TTTGGCGGAAAAATGTTAAATTGGGTTTTTGACCGGAAAATGTGAAATCATTTTTGGCGGGAAAATGTTGAATGTCGTTT
TTGGCGGAAAAATGTTGAATCGCGTTTTTGACGGGAAAATGTTGAATTGCGTTTTGGCGGGAAAATGTTGAATGTCGTTT
TGGCGTGAAAATGCTGAATGTCGTTTTTGGCGGGAAAACGTTAAATTGTGTTTTGGCGGGAAAATGTTGATTGTCGTTTT
TGGCGGGAAAATGTTGAATGTCTTTTTTGGCGGTAAACTGTTAAATCGCGGTTTTGGCGAAAAAATGTGAAATCTTTTTT
GAAGAGAAAATGTTGTTTCACTTGAAAAAGGACTTTAAAAAAATATGTGGGTACCCATAACCCAATGAGGTAAACCCATA
TGGGTTTTATTTATTTGGGTACTCAGCCTATTTTAAACCTATGTTTTTTTCTAAAAAAAGTAGATCTATGGACTTAAAAT
TTTATGTGGGTTTTGGGTATCCAGTGAGTTTTAACCCATCATTAACATCTCTACTTGAATCAAATTTAACCGAGAAGTAC
TGGACCAAAACCAAACCACTTGATTAATAGGAGAGCATCTAACTCAAGATAACATTTTGTATTAGTTTATGTGGTCCTGT
GATACCAACATTCAAGTCTCTGTCATACCAAAACACGGGTATTTGTCTTAATAAGCAACTTAGGAATAATATATGAAACA
ATCATCATCTATGAAAATAAAATATTTATCAAGAGTTTGAATTATTGAATCAAATATTTACAAAGGTTGATCATTTTCTA
AAAGTTCTTGATTTGTATATAAACTGAGTTTTCGTGATTGTTTTTATAATTTTTGTAAGCCATCTGATCTCGATGAATCT
TCAGTATTCAATTTCAGTCGGTCTCCTAACCATCCATGACAAATTCAGTGATAATATAGTAAATAGATAACAAGTGAGAC
GTACGAGGTTACTTGGCTATTTCTACAAAACCAATATTTATGTCGGCCATAGTTCTATATTAAATATTGTCACCATACTT
AATAAACTTCCATTGCGCCCCAAAAGTTTGTCTTTTATCA
>AT1G46768.1 | chr1:17266508-17269507 REVERSE LENGTH=3000
TAGTCGAACCCGCAGAATAAGTAAATGTTTTTTGATAATTTACCTTAAAATATCCATGTTGTTGATGGATTTTGAATCCT
ATGCAAGATTGACGAGTGGATTCTGTATATTGTAAGGTAGCTAGCTTTTGAACCTGTCCGGGAAAGCTATCACGACAATC
TCTTGAATTACTCCGATAATGGACAAATGTTTCTGATGAATTTTGATGCTCACATAAAACTGACTAATGTTTTAATATGT
GGTTCCATGAGCTTCGTGATACGGTGCAGGTGAGTCTTCACGATTGTTTTGCAGTTTTTCTTGTTGGTTTAGGACTCCAC
ATAAACCATTAGGATGAAATTTTATGTACACATTCAATCTTAGGTCAGTTCCTTGATTCGAACTTGGTTTCTCCAAAATT
CTTCTTTTTTGGTTTGATACGGTTTGGTTGATGTGTAAACCGGCTCATTTTTGGTCAACTTCGGATTTGGGTTCTAATGT
CCTTTTTTTTTTTTTTTTGTTATATCTAATGTCCATAATATATTAGTTTGGTACCACTTCAAATATGATATTTAAGACTA
TAACGTTGATTTGGATTTGGTTTAATGTTTCTCTATACGGTTCTGTTCCAATTCGATACTTTTGATTCGAGTATTTTGTC
CAGAGCTAACAGTGATCATTAACTCCTAACTATTATGGTAACGAATGTATATAGTCAAAACAAAAGTTTTATATTACTAT
TTTTTATTTTTTATTGCTAACTTATTTTTGTTTTATTCTTTTCGAAAAACTTAATATCGATATTTCATACCACCAAATTT
GTATTGTAATCATTTTCGTATCACTAGTCAACTATCGCATACACGGATCGAGTTTACATATATGTGAGTGGTAGAATTAA
ACCAAAAATACTTTTTAGGTTAATAATGTTAAAATTCAAGTGGTGACTATAAAACGATTGACGTCCAAAAAAAGAGATAA
GAAAATGGAAGATGGAAGCTGATGGGGTTTTTGTCGGCCAATATTTGGGTTTATCTTTAACCCATCTCTCTACGTGTCCC
TTCTCTTGTTCTTTTCTTAAGTGACGTGTCTTCGTTATAACTTAATTATTACTACTTAATTTTCCACAAATACGTTTGAC
TCTTTCGTGAATTCGTTTTTGATACTTCTTAAACCTATTTTTGACCATCCCCTCGAAGTAGAAACGTAAACATATACGAA
TCAAACAAATTATGTTCACTGTTTAATGATGCACAGGAGAAAATCCTAATCATGCACTGCGAGAACGAGTTTAAATTAAA
TGATTCAACGAATAAGCATTGTTCATATTCTTGACGGATGTACCAATACTTGAATCTAGAGATGTTGTGGTGGGTAGAAA
AGTCTAGCCCGACCTGAACCCAAAAAAAACCCGCCCATCAAAAACTTAACTTTAGAAAACCCAGATGAGTTTTTGATTTA
GTGGGTAAAGCCCGAAAAAACCTGATTGTTCCGAGACTATCCGTGGGTACCCAACTTGGTTTCTGTCATTTTCTTAGAGT
TTATATTTAACTGCTAATATACTATTATATGTATATTGTATCTTTATTTTGCTTATAAATATATTTTAAATTGTATTTAT
TTTATGTATTATATATATATTTAATGGGAAAAAGGTTTAATTGCGTTTTTGGCGGGAAAATGTTAAATTGCGTTTTTTGG
CGGAAAAATGTTAAATTGCGTTTTTGGCAGGAAAAATGTCAAACCCTTTTCTTGGGCGGAAATGTTGAATGTCGTTTTTG
GCGGGAAAATGTTAAATTGCGTTTTGGCGGGAAAATGTTGAGTGTCGTTTTTGGCGGGAAAATGTTGAATGTCGTTTTTA
GCAAGAAAATATTGAATGTCGTTTTTGGCGGGAAAATGTTAAATCGTCGTTTTGGCGGAAAAATGTTGTTGAATATCTTT
TTTGGCGGAAAAATGTTAAATTGGGTTTTTGACCGGAAAATGTGAAATCATTTTTGGCGGGAAAATGTTGAATGTCGTTT
TTGGCGGAAAAATGTTGAATCGCGTTTTTGACGGGAAAATGTTGAATTGCGTTTTGGCGGGAAAATGTTGAATGTCGTTT
TGGCGTGAAAATGCTGAATGTCGTTTTTGGCGGGAAAACGTTAAATTGTGTTTTGGCGGGAAAATGTTGATTGTCGTTTT
TGGCGGGAAAATGTTGAATGTCTTTTTTGGCGGTAAACTGTTAAATCGCGGTTTTGGCGAAAAAATGTGAAATCTTTTTT
GAAGAGAAAATGTTGTTTCACTTGAAAAAGGACTTTAAAAAAATATGTGGGTACCCATAACCCAATGAGGTAAACCCATA
TGGGTTTTATTTATTTGGGTACTCAGCCTATTTTAAACCTATGTTTTTTTCTAAAAAAAGTAGATCTATGGACTTAAAAT
TTTATGTGGGTTTTGGGTATCCAGTGAGTTTTAACCCATCATTAACATCTCTACTTGAATCAAATTTAACCGAGAAGTAC
TGGACCAAAACCAAACCACTTGATTAATAGGAGAGCATCTAACTCAAGATAACATTTTGTATTAGTTTATGTGGTCCTGT
GATACCAACATTCAAGTCTCTGTCATACCAAAACACGGGTATTTGTCTTAATAAGCAACTTAGGAATAATATATGAAACA
ATCATCATCTATGAAAATAAAATATTTATCAAGAGTTTGAATTATTGAATCAAATATTTACAAAGGTTGATCATTTTCTA
AAAGTTCTTGATTTGTATATAAACTGAGTTTTCGTGATTGTTTTTATAATTTTTGTAAGCCATCTGATCTCGATGAATCT
TCAGTATTCAATTTCAGTCGGTCTCCTAACCATCCATGACAAATTCAGTGATAATATAGTAAATAGATAACAAGTGAGAC
GTACGAGGTTACTTGGCTATTTCTACAAAACCAATATTTATGTCGGCCATAGTTCTATATTAAATATTGTCACCATACTT
AATAAACTTCCATTGCGCCCCAAAAGTTTGTCTTTTATCA
>AT1G46840.1 | chr1:17267185-17270184 FORWARD LENGTH=3000
CCATATGGGTTTACCTCATTGGGTTATGGGTACCCACATATTTTTTTAAAGTCCTTTTTCAAGTGAAACAACATTTTCTC
TTCAAAAAAGATTTCACATTTTTTCGCCAAAACCGCGATTTAACAGTTTACCGCCAAAAAAGACATTCAACATTTTCCCG
CCAAAAACGACAATCAACATTTTCCCGCCAAAACACAATTTAACGTTTTCCCGCCAAAAACGACATTCAGCATTTTCACG
CCAAAACGACATTCAACATTTTCCCGCCAAAACGCAATTCAACATTTTCCCGTCAAAAACGCGATTCAACATTTTTCCGC
CAAAAACGACATTCAACATTTTCCCGCCAAAAATGATTTCACATTTTCCGGTCAAAAACCCAATTTAACATTTTTCCGCC
AAAAAAGATATTCAACAACATTTTTCCGCCAAAACGACGATTTAACATTTTCCCGCCAAAAACGACATTCAATATTTTCT
TGCTAAAAACGACATTCAACATTTTCCCGCCAAAAACGACACTCAACATTTTCCCGCCAAAACGCAATTTAACATTTTCC
CGCCAAAAACGACATTCAACATTTCCGCCCAAGAAAAGGGTTTGACATTTTTCCTGCCAAAAACGCAATTTAACATTTTT
CCGCCAAAAAACGCAATTTAACATTTTCCCGCCAAAAACGCAATTAAACCTTTTTCCCATTAAATATATATATAATACAT
AAAATAAATACAATTTAAAATATATTTATAAGCAAAATAAAGATACAATATACATATAATAGTATATTAGCAGTTAAATA
TAAACTCTAAGAAAATGACAGAAACCAAGTTGGGTACCCACGGATAGTCTCGGAACAATCAGGTTTTTTCGGGCTTTACC
CACTAAATCAAAAACTCATCTGGGTTTTCTAAAGTTAAGTTTTTGATGGGCGGGTTTTTTTTGGGTTCAGGTCGGGCTAG
ACTTTTCTACCCACCACAACATCTCTAGATTCAAGTATTGGTACATCCGTCAAGAATATGAACAATGCTTATTCGTTGAA
TCATTTAATTTAAACTCGTTCTCGCAGTGCATGATTAGGATTTTCTCCTGTGCATCATTAAACAGTGAACATAATTTGTT
TGATTCGTATATGTTTACGTTTCTACTTCGAGGGGATGGTCAAAAATAGGTTTAAGAAGTATCAAAAACGAATTCACGAA
AGAGTCAAACGTATTTGTGGAAAATTAAGTAGTAATAATTAAGTTATAACGAAGACACGTCACTTAAGAAAAGAACAAGA
GAAGGGACACGTAGAGAGATGGGTTAAAGATAAACCCAAATATTGGCCGACAAAAACCCCATCAGCTTCCATCTTCCATT
TTCTTATCTCTTTTTTTGGACGTCAATCGTTTTATAGTCACCACTTGAATTTTAACATTATTAACCTAAAAAGTATTTTT
GGTTTAATTCTACCACTCACATATATGTAAACTCGATCCGTGTATGCGATAGTTGACTAGTGATACGAAAATGATTACAA
TACAAATTTGGTGGTATGAAATATCGATATTAAGTTTTTCGAAAAGAATAAAACAAAAATAAGTTAGCAATAAAAAATAA
AAAATAGTAATATAAAACTTTTGTTTTGACTATATACATTCGTTACCATAATAGTTAGGAGTTAATGATCACTGTTAGCT
CTGGACAAAATACTCGAATCAAAAGTATCGAATTGGAACAGAACCGTATAGAGAAACATTAAACCAAATCCAAATCAACG
TTATAGTCTTAAATATCATATTTGAAGTGGTACCAAACTAATATATTATGGACATTAGATATAACAAAAAAAAAAAAAAA
AGGACATTAGAACCCAAATCCGAAGTTGACCAAAAATGAGCCGGTTTACACATCAACCAAACCGTATCAAACCAAAAAAG
AAGAATTTTGGAGAAACCAAGTTCGAATCAAGGAACTGACCTAAGATTGAATGTGTACATAAAATTTCATCCTAATGGTT
TATGTGGAGTCCTAAACCAACAAGAAAAACTGCAAAACAATCGTGAAGACTCACCTGCACCGTATCACGAAGCTCATGGA
ACCACATATTAAAACATTAGTCAGTTTTATGTGAGCATCAAAATTCATCAGAAACATTTGTCCATTATCGGAGTAATTCA
AGAGATTGTCGTGATAGCTTTCCCGGACAGGTTCAAAAGCTAGCTACCTTACAATATACAGAATCCACTCGTCAATCTTG
CATAGGATTCAAAATCCATCAACAACATGGATATTTTAAGGTAAATTATCAAAAAACATTTACTTATTCTGCGGGTTCGA
CTAAAAGGTGTTCGAAAAAACCTTACAAAGACTTATTACGAGCTTACCGATAGAGCTGTCAAATAGTTCGTATATAAATC
ATTAGGACTGAAGTTAGACGGTATATAATGGACAATGATCCAAAATATATATATGCCCAATAAAGAATATGTAGATTTAT
GTTCCCAAAATTGTAAGTTAAGCAAACATGTTTGGTTTACAAATGTTCATATATGGTAAATAATTTTTTTTTTAAAGTTG
AATAAATTATACATTCATTAAAAAGAATAATAAATTTAATATTTAAAAATAAATTATGGTAAACAGTACAATATTTTTAC
GGAAACAGTTAAAATTCAGTTGCGTGCAGAAAACAAATAAATAGGAAACTATATAATTTTTAAAGATTACGGTAAATATC
AAAATATTTTTTGTACTTTCCTTATTTTTTTGAGAAGGTAGAAAAATGTAAATATCAGAATATTATGTACCCTAAAATAT
TCTGATATTTATCTTTTTCTACTTTCTTTTTTTTTACCCACCTAATTTGATATATGGCTTCCTTTTTATCAAATTAAGTG
GGTGAATATGTTTTCTACCTTCTTCTTTTTTGGGGAATCCTTTTTGTAAAGCTGTATTCGTATTTCGTGGAGTAATGCAA
AACCTTTTTTTCTTTGTATCAAATTAGGGCAAAATTTGCC
>AT1G46912.2 | chr1:17269521-17272520 FORWARD LENGTH=3000
AAAACCTTACAAAGACTTATTACGAGCTTACCGATAGAGCTGTCAAATAGTTCGTATATAAATCATTAGGACTGAAGTTA
GACGGTATATAATGGACAATGATCCAAAATATATATATGCCCAATAAAGAATATGTAGATTTATGTTCCCAAAATTGTAA
GTTAAGCAAACATGTTTGGTTTACAAATGTTCATATATGGTAAATAATTTTTTTTTTAAAGTTGAATAAATTATACATTC
ATTAAAAAGAATAATAAATTTAATATTTAAAAATAAATTATGGTAAACAGTACAATATTTTTACGGAAACAGTTAAAATT
CAGTTGCGTGCAGAAAACAAATAAATAGGAAACTATATAATTTTTAAAGATTACGGTAAATATCAAAATATTTTTTGTAC
TTTCCTTATTTTTTTGAGAAGGTAGAAAAATGTAAATATCAGAATATTATGTACCCTAAAATATTCTGATATTTATCTTT
TTCTACTTTCTTTTTTTTTACCCACCTAATTTGATATATGGCTTCCTTTTTATCAAATTAAGTGGGTGAATATGTTTTCT
ACCTTCTTCTTTTTTGGGGAATCCTTTTTGTAAAGCTGTATTCGTATTTCGTGGAGTAATGCAAAACCTTTTTTTCTTTG
TATCAAATTAGGGCAAAATTTGCCATGAATATTCAGAAGGACGATTGGATGGATCGCCGTAAAATCGTCCGACGCAATAC
ACAGTCATCAGCTTCAACGTATGTACTAGAGAAGCTTCACATCGATCTCGTCATCGAGATACTCTCAAGATTATCTGCGA
AGTCAATCGCAATTTGTCGTTGTGTGTCAAAGCAATGGAATTCATTACTTGTCAGCCAAGATTTCGTGGAATCGTTCCTG
AGAAGTTCATTGTCTCGTCCGCGTATTTGGTTCACCTTCAGATTTGACGGCAAGTGGAACTTCTTCTCATCCCCTCAGCC
TCAAAAATTTGGTAATAACTTAAGTGTTGAAGCAACAGAGCATCATATGGGTTCTTATGAGAATTGGTACATGAAAAGTT
GTCAATCTGTTCATGGATTTATCTTTATGAGTTATAACTCAAAGGGAATGACAGATAGGACTCAAGTTATATGGAACCCT
TGCACGAGGCAGCTCATAACTTTACCTAAACTGGAACCGGAGAATCTTGATTTTAACAGTTTTTTTGCGTATGATCCAAC
CGAGAAACAATTCAAGGTTTTGTGCATGACCGTGGTTAATAAACAACAAACAACCTCCTACAAGTATCAAGTTCTGACAT
TAGGGACAGGACCGTTGTTGTGGAGAAACATAGAATGTCCGTTTATGTATCGTCTTCGTGATAAAAGTAACAGAGGGATA
TGCATCAATGGAGTTTTGTATTTCATAGGTTGGATCAAATGTAGTACCATGATAATAATTTGCTTCGATGTTAGCTCAGA
GAAATTTAGTTTCATAAAAATAGAAAATGCATTCATTGTGACTCTTATAAACTATAGGGGCAAGTTAGGTGTATATTTAG
TTGTTTATGGTAGTCCTCGTGGTGAGGTATGGGTTCTAGATGACACCAAGAATGATAACTGGTCGAAGCACAACTTTGTT
TGTCCATATTCAGGTCAGGAAAATTCAACGTGGGCAACTGGTACGGGTGAACTTGTTTGGCCGTCAAGTCCTTGGACCCA
ACCATTTTATGTTGTGTACTACAATTTGGAAAGACAAAGTTTTAGAAGAGTTGACATCAAAGGAATGGAAAACAAGGTGT
CCACGGGTAAAGATCGCTATGACGGATTTTTCACCTTCACGAATCATGTTGAGAATTTGATGGTTTTGCCATTGCACAAG
AAAACCATTCCCATTCAGGACACTCTCACGAACCGGGTTATGGAGAGGGTGAGGAAGAAGAAGTCGTTTTCTTTTTGTTC
TAATAGATGTTGATTCGTTAATTTTACTTACTTAGTAGTAATTGTTATATATGAACTCGCAGGAAACTCTGACAAGAAGT
CCTTTAACCCAAACTGCTTATGCTTCTTCTTACTCTACCACGAGATCTTACAAGAGCTCAGGGAAAAGATGCTCGGATCG
AAGCATTGGAGAAGACGAGCAAGATGATATTGGTGAAAAACGCGGAGATCAAGCGGCAGAACGAAGAGAACGCTCGACAA
AACGTGGAAAACATGAAGTTCATTGAAATGATGCGGATATAGAGACTTCTATCTACCCCTATATCCAATTTACAGTAGAA
CTGTATTTTAGAGTTGGAACTAGAATAGGGTTGGAGTAAAATTCAACTATAAGATTAAAAACGGTGTCTAATTAAGATCT
TTTCAAGTTATCACAACCTACCACGAGAATGCGAGATGTCACAAGCAATTGCATTACCTCCTAGACAATATAGTCTGATC
TATTGATTATTGATAAATTAGTTCGGAACAGAGAAAGCTCCTTACATTAACAAGACTCACGAAAACTTGTACTATTTCCA
GTGGTGGTTCAAGTCCACTTGGTCGTAGTTTTCAGTTGGGTTTCTTAAATTCTTTCCGGTATATTTTCCAATTTCTCTGT
GTTTTTTTTTCAAAAAACATTCTTCCTTGTAAATAAACTTTACTTTGTTGATCAATAAATTTGACATTTTAACTATACAA
AAATTGATATAGAAATAAATTTCGTCACTGAAAACATTCAATAGTGAAAATTTGTTTGATTTAATTTTTGACTTAACTAT
TTAAATAGTTACTTTATAAATTAAAGAAATTTTTGATGTAACTAGTTAAAAATATTAAGGGTTGTTTAAATAGAAATTCA
ATATTACAGAATATTACTAAAACCCGTAAAAGCCAAGATAGTATTACGAAAACCCTAAACTTTTATATAGGAAACATTCT
AAAAGATTATGGTAAATATCAGAATATATATTTCTATTAACCTTACTTACTCCTTTTCATAAAATTGTACCATGTGATTT
ACTTTTTCCCCAAGTAAAACTGTATTCGTGAAGCAGAACC
>AT1G46912.1 | chr1:17269691-17272690 FORWARD LENGTH=3000
CATGTTTGGTTTACAAATGTTCATATATGGTAAATAATTTTTTTTTTAAAGTTGAATAAATTATACATTCATTAAAAAGA
ATAATAAATTTAATATTTAAAAATAAATTATGGTAAACAGTACAATATTTTTACGGAAACAGTTAAAATTCAGTTGCGTG
CAGAAAACAAATAAATAGGAAACTATATAATTTTTAAAGATTACGGTAAATATCAAAATATTTTTTGTACTTTCCTTATT
TTTTTGAGAAGGTAGAAAAATGTAAATATCAGAATATTATGTACCCTAAAATATTCTGATATTTATCTTTTTCTACTTTC
TTTTTTTTTACCCACCTAATTTGATATATGGCTTCCTTTTTATCAAATTAAGTGGGTGAATATGTTTTCTACCTTCTTCT
TTTTTGGGGAATCCTTTTTGTAAAGCTGTATTCGTATTTCGTGGAGTAATGCAAAACCTTTTTTTCTTTGTATCAAATTA
GGGCAAAATTTGCCATGAATATTCAGAAGGACGATTGGATGGATCGCCGTAAAATCGTCCGACGCAATACACAGTCATCA
GCTTCAACGTATGTACTAGAGAAGCTTCACATCGATCTCGTCATCGAGATACTCTCAAGATTATCTGCGAAGTCAATCGC
AATTTGTCGTTGTGTGTCAAAGCAATGGAATTCATTACTTGTCAGCCAAGATTTCGTGGAATCGTTCCTGAGAAGTTCAT
TGTCTCGTCCGCGTATTTGGTTCACCTTCAGATTTGACGGCAAGTGGAACTTCTTCTCATCCCCTCAGCCTCAAAAATTT
GGTAATAACTTAAGTGTTGAAGCAACAGAGCATCATATGGGTTCTTATGAGAATTGGTACATGAAAAGTTGTCAATCTGT
TCATGGATTTATCTTTATGAGTTATAACTCAAAGGGAATGACAGATAGGACTCAAGTTATATGGAACCCTTGCACGAGGC
AGCTCATAACTTTACCTAAACTGGAACCGGAGAATCTTGATTTTAACAGTTTTTTTGCGTATGATCCAACCGAGAAACAA
TTCAAGGTTTTGTGCATGACCGTGGTTAATAAACAACAAACAACCTCCTACAAGTATCAAGTTCTGACATTAGGGACAGG
ACCGTTGTTGTGGAGAAACATAGAATGTCCGTTTATGTATCGTCTTCGTGATAAAAGTAACAGAGGGATATGCATCAATG
GAGTTTTGTATTTCATAGGTTGGATCAAATGTAGTACCATGATAATAATTTGCTTCGATGTTAGCTCAGAGAAATTTAGT
TTCATAAAAATAGAAAATGCATTCATTGTGACTCTTATAAACTATAGGGGCAAGTTAGGTGTATATTTAGTTGTTTATGG
TAGTCCTCGTGGTGAGGTATGGGTTCTAGATGACACCAAGAATGATAACTGGTCGAAGCACAACTTTGTTTGTCCATATT
CAGGTCAGGAAAATTCAACGTGGGCAACTGGTACGGGTGAACTTGTTTGGCCGTCAAGTCCTTGGACCCAACCATTTTAT
GTTGTGTACTACAATTTGGAAAGACAAAGTTTTAGAAGAGTTGACATCAAAGGAATGGAAAACAAGGTGTCCACGGGTAA
AGATCGCTATGACGGATTTTTCACCTTCACGAATCATGTTGAGAATTTGATGGTTTTGCCATTGCACAAGAAAACCATTC
CCATTCAGGACACTCTCACGAACCGGGTTATGGAGAGGGTGAGGAAGAAGAAGTCGTTTTCTTTTTGTTCTAATAGATGT
TGATTCGTTAATTTTACTTACTTAGTAGTAATTGTTATATATGAACTCGCAGGAAACTCTGACAAGAAGTCCTTTAACCC
AAACTGCTTATGCTTCTTCTTACTCTACCACGAGATCTTACAAGAGCTCAGGGAAAAGATGCTCGGATCGAAGCATTGGA
GAAGACGAGCAAGATGATATTGGTGAAAAACGCGGAGATCAAGCGGCAGAACGAAGAGAACGCTCGACAAAACGTGGAAA
ACATGAAGTTCATTGAAATGATGCGGATATAGAGACTTCTATCTACCCCTATATCCAATTTACAGTAGAACTGTATTTTA
GAGTTGGAACTAGAATAGGGTTGGAGTAAAATTCAACTATAAGATTAAAAACGGTGTCTAATTAAGATCTTTTCAAGTTA
TCACAACCTACCACGAGAATGCGAGATGTCACAAGCAATTGCATTACCTCCTAGACAATATAGTCTGATCTATTGATTAT
TGATAAATTAGTTCGGAACAGAGAAAGCTCCTTACATTAACAAGACTCACGAAAACTTGTACTATTTCCAGTGGTGGTTC
AAGTCCACTTGGTCGTAGTTTTCAGTTGGGTTTCTTAAATTCTTTCCGGTATATTTTCCAATTTCTCTGTGTTTTTTTTT
CAAAAAACATTCTTCCTTGTAAATAAACTTTACTTTGTTGATCAATAAATTTGACATTTTAACTATACAAAAATTGATAT
AGAAATAAATTTCGTCACTGAAAACATTCAATAGTGAAAATTTGTTTGATTTAATTTTTGACTTAACTATTTAAATAGTT
ACTTTATAAATTAAAGAAATTTTTGATGTAACTAGTTAAAAATATTAAGGGTTGTTTAAATAGAAATTCAATATTACAGA
ATATTACTAAAACCCGTAAAAGCCAAGATAGTATTACGAAAACCCTAAACTTTTATATAGGAAACATTCTAAAAGATTAT
GGTAAATATCAGAATATATATTTCTATTAACCTTACTTACTCCTTTTCATAAAATTGTACCATGTGATTTACTTTTTCCC
CAAGTAAAACTGTATTCGTGAAGCAGAACCATGCCAAGTAAAGAAGACGCCATGAACAATCAGAAGAACGATTCGATGGA
TCGCCGTAAACTCGTCCGACGCAACTCACAATCATCGGTCTCAACATATGTAAGAGAGACGCTTCACATCGATCTCATCA
TCGAGATAGTCTCAAGATTACCTCTGGATTCCATCGCAAT
>AT1G46984.1 | chr1:17271722-17274721 FORWARD LENGTH=3000
GAGACTTCTATCTACCCCTATATCCAATTTACAGTAGAACTGTATTTTAGAGTTGGAACTAGAATAGGGTTGGAGTAAAA
TTCAACTATAAGATTAAAAACGGTGTCTAATTAAGATCTTTTCAAGTTATCACAACCTACCACGAGAATGCGAGATGTCA
CAAGCAATTGCATTACCTCCTAGACAATATAGTCTGATCTATTGATTATTGATAAATTAGTTCGGAACAGAGAAAGCTCC
TTACATTAACAAGACTCACGAAAACTTGTACTATTTCCAGTGGTGGTTCAAGTCCACTTGGTCGTAGTTTTCAGTTGGGT
TTCTTAAATTCTTTCCGGTATATTTTCCAATTTCTCTGTGTTTTTTTTTCAAAAAACATTCTTCCTTGTAAATAAACTTT
ACTTTGTTGATCAATAAATTTGACATTTTAACTATACAAAAATTGATATAGAAATAAATTTCGTCACTGAAAACATTCAA
TAGTGAAAATTTGTTTGATTTAATTTTTGACTTAACTATTTAAATAGTTACTTTATAAATTAAAGAAATTTTTGATGTAA
CTAGTTAAAAATATTAAGGGTTGTTTAAATAGAAATTCAATATTACAGAATATTACTAAAACCCGTAAAAGCCAAGATAG
TATTACGAAAACCCTAAACTTTTATATAGGAAACATTCTAAAAGATTATGGTAAATATCAGAATATATATTTCTATTAAC
CTTACTTACTCCTTTTCATAAAATTGTACCATGTGATTTACTTTTTCCCCAAGTAAAACTGTATTCGTGAAGCAGAACCA
TGCCAAGTAAAGAAGACGCCATGAACAATCAGAAGAACGATTCGATGGATCGCCGTAAACTCGTCCGACGCAACTCACAA
TCATCGGTCTCAACATATGTAAGAGAGACGCTTCACATCGATCTCATCATCGAGATAGTCTCAAGATTACCTCTGGATTC
CATCGCAATATGTCGTTGTGTGTCGAAACAATGGGCTTCCATACTTCAACGTCCAGATTTTGCGGAATCGTTCCTCACAA
AGTCATTGTCACGGCCGCGTCTTTTGTTCACCTTCAGAAGTGGCAGCAAGTGGTACTACTTCTCATCCCCTCAACCTCAA
ACTTTTGGAAAGAACTTAAGTGTTGTAGCAAAAGAGTATCATATGGGTTATTCTGGAAGTTGGACATAACATCACCTAAA
GTGGGAACGGGGAATGTTATATTGAAATGCTTTTTCGGGTATGATCCAATCCGGAAACAGTTCAAGGTTTTGTGCTGGAC
GAATTTTTATAGACAAGGAAGAACCTCCAACGAGCAATATCAAGTTCTGACATTAGGGACGGGAGAGCTATTGTGGAGAA
AGATCGAATGTTTGTTTCCGCATGAACCTCATAAAGACAAAAATGGGATATGCATCAACGGGGTATTATATTACATAGCT
TGGTTGAAAAATAGGTGTTATGATGGTACCGAGATAATAGTATGCTTTGATGTTAGGTCCGAGAAATTTAGTTTTATAGA
AATAGAAATTAAAGAGGTAAAGGGTTCGATTCTCTTAGAATACAAGGGAAAGCTAGGTGTCCTAATGTGGTCTGTTTATA
GTTATAGTGCTGAGCTATGGGTTCTAGATGACACCAAGAATGTTAAATGGTCGAAGTACAAATTTGTTTTGCCATATACA
GCTTCGGAGGAAGTTAAGAAATCAATATGGGCAACTGATAGTGGAGAACTTGTTTGGACGTTATCAAGTCCTTTGAGCCA
TCCATTATATGTTTACTACTACAATCTGGAGAGTCAGAGTGTTAGAGAAGTTGAAATCAAAGGAATGAAAGACAAGGTAT
CGAGAGATATTGGTAACTCATTAGTCACCTTCACAAATTATGTTGAGAATCTGATGTTTCTACAATAACATTGAGGCTGA
TCACGGTTTTGGTCATAACTGTTGTCTTCGATTGATCGTTTTTAACTCTTTTTATATTTCCACTTTTATTGATCCTTGCT
TTGGATGTTATCTAAACTCTCAGTAACATTAATTTTATTATTCTTAATTTCTTCATATTGTTTTTCTTACTGTTGATCTT
CTACTGCTACTACATTTTAATGTATATATGCATCACTTAAAGATTGCCGAGACTTGAGAAACAAATTTTACATACAAATA
TATTAACCACGCCACTTTTCTCCTTGTGAGCTATGAGTTTTTGAGGATGCAATACAAGTGAAATTGTTTTCGTGCGAAGC
CGTTTATCCGACCAATACTTTATGTGTTTTTTCTACAACTTCGAGGAGAACACTACTGTTAGTTCTAAGAGTTTTAACCG
AAGAAGTTACAGTTAATGGAGTCTTGGTTTGTCTTCAGTTTCGTTAATAATCATAGAGTATTGCGAATGTGATGTTTTTA
TCAAGTGTTGGCAACGTGATAGATCAGTAAAGATGTAATATTTTAATTGAGTAATGAGACAAACAATATTTAAAACAAAG
ATGAGAGTAGAGAGATCCATGGATTGGTAAAGTATAACAACAACTCTGTTTTGAGAAACCTCTGTTTTGAGAAACCTCTG
TTTGAGTTGGCGTCTTCTGATTAATAATATACATTGGAAACGGTTTATTTTCCTACGAGAACTATCGCATCACGCCAGAT
AGAACCTAAAGTATGATCTCGATTTATATATCTCCGAAACAAAAGTTATATACATATTTCTCCACGAAAACAAATAGTCC
TCGTGAAAAATAGAACGTTTTTCCACAATACTACTACATTCATCCTCTCAAATTAGTCCTCTAAATTAAATATTTTTTGA
CCTAACAATTAAAAAAAAAATAGAAATTAAAATATTTGAAATATATTAAATTGAAAACATTCTCAAAACGATAATGGTAA
AGAAAAGATTGCATTACCTTAAGTCTTTTTCTCCTAAAATCGTATCATGCGGTTAACTTTTCCCCCAAGTAAAAAAACTG
TATTCGTCGAGCAACCCAAAACTTGTCAAGTAAAGACGCC
>AT1G47056.1 | chr1:17277660-17280659 REVERSE LENGTH=3000
GGACTTTCGTAAGAATATGCACATTTTGGTCCAATAATTAGAGAAATGAATATTTAGAATGGACTTATAGGTTTGAGCAT
ATATTAGCAATATATATGACGGGTTTGCCCTTCGTTTCAATTTATCAACACCATCGTCTTCAACAAAATTTTCTAGCCAA
CATGTCTTCTCCAATCAAAATAAATGATTTTTGATGGAAGAAATCTAAACCCTAAGGGGATACTATCGAGAAAACCCTTG
GTTTCTAATCTGAAACACGGTTTGAATGAATTAATCTCTAATTCATCACTAAATCTAAACCAAATTTGATCCTTATTGGT
CAACGGAGTTCATCATCATCGTCACCAACTAATAACAGAGGATCTGGAGACCCAAGCTACCACCCTCGCTTCTCATTGTC
GCTCAACTCACCATCATCGCTGAAACTCACCATCGTCGCCAACACTAATCGGAAGTCGAGATTGTGTCGTCTTTTTCATC
ACGAGACATGATTCATGAGTCACCGTTGTTGCTTCTCACCGTCGTCAAAATCGTTGTCCTCGCAGGAGCTCAATCATCAC
ACCGTCATTTTAAACAAGTTCTTAAAGAAGGAAGAAGAAAATGCCAATTAGTCTTTTACAAAGATAGAAAGTACTCATTT
ATATAAACCCTAGAGAAAATGCCTACTTTTACCATACTGTAAACAAAATTGTGGTTTTCATATAATTGATCTGTATTCTT
TACATACATTATATTTTAAATGTGGGGGAAGACCCTCTCATTCATGTGCAATGGAGGTGCTGTTATGGATTAAGGCACTT
CCTTCTCTCACAAATAATTGTTTTGCCTTTCCACTATTAATTCTAAATTAAAACAAAACTTGGAGTTCAGGCGTTTGTTG
CATCCGTACATCATCTTCCACCTCACAAAATCCAAACAAATCTCCATTACAGCTAGCTAGCTCTCTCTCTCTCTCTCTCT
CTCTCTCTCATCTCTCTCTCTCTCTCTCTCTCTCTCTCTCTCTCTCTCTCTCTCTCTCTCTCTCTCTCTCTCTCTCTCTC
TCTCTCTCTCTCTCTCTCTAACAAAGTGTAACACAGAAGGAGAAGAGTACCTCTTCAAGATTTGTTATCATCGAAGATTT
CCCCGTCAGTAAATACAATCTCCTCACTCGCTTTGCTCGAATCGAATTCAAATGCCACAATCCACGTTGAGTTCCAGACT
TTAGGGTTTAGCTTTCTTCCATTAAAAATCGTTTAATTTGATTGATTGGGTTAATCGAAGAAGACGTGTTGGTGGCGAAG
AGAGTTAAAAACAAAAGAGAGTATTTTGATGGACATTGACAAAAGTGATGGTATTGACAATATGGTGTCTATGAAACAAG
TGCAACAATGAGAAATGAGAACTGAGGATTGAGGATTTTCGTTGCCGGAAAATTTGTCAAAGACGATGAAGTGTGGTTAT
CACTCTAAAAGTTCTTTTCTCGTACTCATTCTTACAAAAGTCCCATGTTATGTCACCTAAGAGAGATAACCATCTTAATT
ATCATTGATTAGTTAGAGTTCAAAATTAATTATTGTAACTTGGCATAATGGCTTCTCCTTTTTTAACTGGGGGCTTTTAT
GGGGTATGTCATAATTTGGGCCAAAAATTAGAAAAAGAGAACATTTCACTTGGGCTTACACAGATCGGCATATTTTTATC
GACAAAATGACAACTTTGCCCTCTTTCTTCCTTTCTTCTTCACATCTTGTCTTCGTTCATCTGTTTTTTTTTCAAAAAAT
TTATTGATCTTCTTCTACCTTTTGAATCCTATCGATCCAATTAACTGGTTTTTGATAAAAGAAATCTAAACCCTAAGGGG
ATGATGTGTAGGAAACCCAAGGATTCCAATTTTAGACACATTAAATCAATTACATGTTTAGAAATTCAATTGAATCAACC
TCTTCAATTATCATCAAAATCGAATAAATCCTAAATCATCTTCATCAAAACTGCATATAAAGATCCAAACTACCACTTTT
GCTTTTCATTGTTGCTCAAGTCACCATTATCGCTGAAACTACTCACCATGAATGGTAATCGGAAGCCGAGATATTGCCGT
CTTTTTCATCCATCTCGTTTCACCACTAGACATGAGTCATGAGTCACCGCCCTTGGATCTTAATGTCATTGAAATCGTTA
CAAGAGCTCAATCACCACCACCGTTTATAATCAAAAATCTTGAAGAAAAATCAAAGGTAAAAGGAAGAAGAAAAGACAAA
ATAGTCTTATAAAAAAGAGAAAATGTACTCATAACTATAAACATTTTTAAAAATGCGACATTTTACAGTACCCCAAACAA
ATTTGTGGTTAATAGATCTATTAACCTCTTTTTTTTTTTCAATGTAATATTAAACTTGAGCAGCAATTTTACTCTATATT
TTTTAAAAATCACAATTCATTGTTACAAAATCAAAAACTATGCGGTAAACCTTAAATTTTGTAAAAATTTGATAAATAAT
ATATTAAATCGAAATTCTTTTATGCGAGATATACAAAATCTATAAGATATGACCATATTTTTTTTTTGAGATATGTATGA
GAGTTATATTATGTATTATTTTTTATATCACATGATTGATATAAAAAATATCAAAATGGAAAGTAAAGTTAAAAAAAATA
ACGATTTGGAGGATTTTTTTTTGTAGAAATCCCTAAAATATTCTTAGCTTATTTTCTCTAGAATGGATACGGCAACAAAG
AGAAACATATTGTTAAAACTTAAAAAACAAATGACAAACAATTTTATAACTAAAATGTCACAAACAAACAGAATTAACCG
AAAAATAAATAAATAATAAACAATTTCACTCAAAAATCTAAATGAAAACTGTAAGCAACAGTTTCCACAAACTAATTTCA
CAACCTTACCTTTAAACCAACGCTCAAACTCACTAACCGACAAAATCAATATCCAAAATCGAAATCAAAATTCTCCTCTA
CGCCGCAGACGACGACGACGACCACCGGAGACTTTCGTGG
>AT1G47128.1 | chr1:17285610-17288609 REVERSE LENGTH=3000
AATATTTCAAAACCCAAAGTGGTCATCGAATATGTAAGATAACAAATTACTCTCTAACTAGTAAAGCTGTTTTAAATGGG
CTATAACCCGCGGACCAGATCCAACTCTTAAAAAAAGTCTATAAGTCATAAGGACAAAAAACAAAAAACAATTGAGGAAG
GACAAGAAATTTTATTAAAAAAATGTTGCCAATTTGCCATTCCAACTACAGTTAGGTTTATGAATGTCAACATCAGATAT
TTTTCGAGCTACCTTGCGAATGGCTAATCACGCAAGCACGTTCCTGGAGGTTGACGTTACACGTATATGGCCTATCCTAC
GTTCAAGATTAAACTTCTTCAATCCTTTTTTTTTTTTTTTTTTTCAATTATCTCTGTTTTGAATAAAATCTACTACGTAC
AGTTGCGAAAATTTTAGTTGAATCTTGTTCATCCAGAAGTAGAAAATAGCACATCTATTGGAAAGACTAAAACTGTTTTC
ATATTTTCTTATGCTAAAAATACAAACATTTCGTTTGGAAAAAAGGTTGTAGAAATTACACAAAATAGATCTCACAGTTT
AATCTCATGGCAAAAAAAGAAAAAGAAGGATAAACGACAAGGAAGCAAACAATAATAAATCAATCAACATCAATAAAAGC
AATTACTCTTTCGGATTCAATGAAGAAATCAGAATCGGGTTTTTATTTAATTTTTAATTTTGTATAAAGTAAATATTTAG
AATATTAATCTTTCACACATTTTTTTACATCAAATTGTTTTACAAATAAGATTTGACCATGACCTAAACGATGGTAGTTT
AATGGTAGGTGTAACCTTCATTTGATGGTGTGCGTGCGTTTTTCATAACCGTTACATTTAATTCTGTTCGTATAAGAGAT
TTTAAAATATAAGCTCAAACTGTTTAAGAGTGTAGTCATGTAATCATATACATTTGACTGTATATGTACTGTTCCATCCA
AAACTTTCTGTCCATGTAATCGTATTTCAACATGTCATGAAATTTTACCAATAACTAATGCGCAAATTTCACCGTCAGAA
ATTTTATCCCATCTCGCAATTCAACTTTAGATTGGAGAATTGAATTCGCTGGTTCTTCAGCATTGGTATCATATGATGAG
TATATTCTACTTGATTGCAAAGTGTTTACCTTTTTGCGTCAATAGATTTTGATTGTTTTGTTTCTCATGGTGACTTGGAG
CATGGAGGTGGGTAGGTGCGGTTCAAAGCATTAAAAAAAGAAAATTTACATGTAGTTTTGATATTCTTTTGTCTCGCACC
GTATCGTCTCCATTCAAAGTATGTGTCTATGATTATTGAGTGTACATCTTATTATGATTCATTATAGAATGTAGTTCCCC
TTAGGCTAGGAGCGTTAGTTGTGTCTCAATGTTTTTGGCCATATGTACACTAGCGTGTAATAAAGTTCTAAAATACTAAT
TAATGATTCGTTATTCAGTCATATTATACGTTTCACATTAATACTTTTTATTGAATGTATAAATTCCAATATCGTCATCA
GTGTATCTCTACACGCAAAACTATTGTTGAGTTTTTTCTTTTCCAAAACTCTAAATTACAATATTATTTTTTTTATTTTG
ATAAGTATAATATTCGATGTCACTTGAATATAATAATTTTTATTAATTCTCTGACGAAAAAAAGAGAGCAAGTGTTCTAT
TGTCACAAGCTAACTCTTGAAAGCATTATATTAAAGAAGTTTGAGTAAAATGAATAAATTATAGAAAATATTTTGAGTCT
TTTAATTTCGGAAGGAATCATAATAATAGAGACAACAATCTAATTTCATAATGGTAACTTGTAAGACTTTAGATTCTATA
TTATCAAAAACTCATAAGAATCTCGAGTTACATGTAACAATCCTATCCACGCGTCTTTTACAATACGTGAGAACACGCGC
TCCTATTTGTGTGGACATTTTATTTTTGGCTTGCCAATTAGAGATCAGTGACGTCTCATCTCTTCCTACCCATATTGTCT
AACCAATAATTGACCATCACATATTCACATTTATAGATTTCATCTTTACACTATTGTTTTTTTTTTCACTTATCAAAATA
TCTCAACCGACCCTGAAATTAATTAGGATTTTTAAATCGGATTTTGGCTCAAGTTTTTGTTTTTGAATATTTAAGAAAAT
AAATACAATTAAGTATAAGTTTAGAGATGATTTGTTCATTTATTTGAAGTTTTTGATTTTTTTTTTCTTATTAAAATGAC
AAAAAGAATGATTTGAGTTCTTTTCTTTTTTGGCTCAAGATTTATTTTGGCCCACTTTTCTTTTCAATATTATTAAGAAA
ACTTGACTCATAAATTTTTGTTGGGAAAAAGAGGAAATGAGAAAAGGGATAATAATAACAAACAAAAAAATGATTTGATG
TTGGTTTGGGTTCCCTCTTTTTAGTTCAAATATAACATGAGTAATAGTGGTAAATGTACATTATTTGAAAAATTGTAAAT
AATGCACTATTTACTATTTATTATCTGATTTGCTACTCTTTTTTTTTTCAGTTTCAATTATAGTTCAACATGGAGTTATT
TTTTTGTCAAACCCCATATGATATCTTATCTACAAAGAAGCCCATAAATCACTTATCTTCATTTATTTTAGATCCACTTA
TTTTTAATTCTTTTTTTCTGTTTTGATTCCGTTTCAACTTGTTGGATACATATAACTTTTATTGTTTCTCTATCGTATCA
AAAAAATAATTTGGATTTTTCCTATCTTTTTTTTCTTCTAACATACGGATTTTTTCCTTTCCGAAATTGAACTTTCTAAT
AAAAAAATTCGGAACAAGTCACCATTATTTTAGAAAATTAAAAAGAGTGACGAACGAAAACATTAAAATAGAAAACTAAC
AATTATTACACTTATCTCATTTGGCTTTTATATATACCCCACCACCATCTCTTGTCCATCATACAATCGTCTTCTTCATC
ATTTTCTCTTCTTCTTCTCCAAGAAAACACTGAAGAAGAA
>AT1G47130.1 | chr1:17288755-17291754 FORWARD LENGTH=3000
TTGGGAATTTTCCCGTTGATATATAATTTTTTTTTGGGTGATTTACCTTAATAACCATATTTGATAAATAAATTAAAAAT
ATAGCACCATATGTATAAAAATTAAGAAAATAGCATGTAAGGATAAGAAAAAGACAATTTTAGTGTTGAATTGGAGGTGA
GATGATTTAGTAACACTTAGTTTAGTTTTGCACCTATTTGTTTTTTTTTGCTATATATCTTTTCCAAAAAATAGATTCCA
ATTATAAAATTTATTAGAAAAGCCCTATGTTTTTTTCTACATACAAAATAGTTTGAATTTTTAAAATCGGATTTGGATTT
ATAAAATAGTAAATAGTGTTTGTAAGTAAAAACATGTTGTACTATTTTGGATAGAAATAAAATGTTGTACTATACTATTT
TGGATGTATAGAAAAACTATACCCTAAGATACAACATTGGCAACCCAAGCAACCAGATAACATAAGTGGTATCTGAAAAA
TCTACTTTGTGCTTCTCGTTTGTTTGTCATGTGATACAGAAAAAAGAAAGAGAGAAGAGATTGAGAGAAGAAAGAAAAAG
AGATGAGAGAGAGAGGAGAGAAGGAGGGACTTAGAATGAGGTGGAGAGAAAGGGGTAAATATGCTATTATTATATATAAT
ATGGAGAGTATAACTGTTTTTTTGTCTTGTGTTACTTTCTTAATTTATAAGTTTTTGTTAGTTATTCTTGCAAATTTCTC
TTTTTTCTATATATATTTTTTTGTTTATATCTTCTCCATTGATATTTGTACTCTTTTTTATTATACTGATTATTTTTTCC
TAAAGGGTGAAGTCAAAATTTCTATTAGAAATACAGGTTGTGTTAAACATTTATATGTTAAATTACATGATGGAATGATT
TGTTTGTTTGTTTTTTATCAAAGGGTTATATTGACTTTTTAGGATCACAGGTGATACAAAACAAATTGGGTCTAGCCATA
CAAAGTGATAACATAATTTAAACAAACATAAAACAAAAAAAAGAGGCCCAACCCACAATGGAATGATACATTCGTTTTCT
TTCTTTTTTTTATAAGCTTTCTTACATAACACCTTTTGAAATATGAATCTCTTTCTGTTTTTGAATAATGAATGTTCCAT
TTTTCACACGTTAAAAAAAATTAATGCATCATTTTTACTAAACAATTTTCTTTTATTCTGGAGCTATAGTAATTTAATAA
GTTTAATTATTTTCAATCAATATTTTGCTAAAATCTATAGTTTTATTGTCATTATTTTTGAGTGTCATGGTACTGTACAA
CTTTCATGGTAACTATTAGTTACCATAAAAACTATTAGGGTTGGGCATTCGGGTACGTGGGTCGGGTTCGGGTAATACCT
GATCGGGTATGAGTATATCGGGTATACTATTCTAGGATCAAATAGGGTAAATAGAAAACTTCGGTTCGGGTTCTTCGGTT
CCAATCGGGTTCGGATTGGTTCGGTATAGAATTTTAGAACCGCTAAATACCTGAAAAAAATCAGGTATTTTATATCCAAA
TATCCAAAATTTTACCCAAATACTCGAAATTGTACATGAATACCCGAAATTTGTACCCAAATAGTCAAAAAATTTACCCA
AATACCTGAAATTATACCTGAATACCCGAAATTTATACCAAAATAGTCAAAACTTTTACCTAAATATCTGAATTTTACCC
GAATAACCGAAATTTTGTCCAAATATCCAAAACATTTACGACTATTTTGCATATATAAATATTTAGTATTAAGTATTTAA
ATATAGATACATTTAGTTTTTAGTAATTATTCTTGAATATTTGGATATAAATATATTTGGTTAAATATTAAATATTAAAT
AAATTTTTATATGTATAAATCTATGAATAAGTATATGTAATTTTGGGTAAGCGGATATCCTTTCAGGTATCGGGTTTGGG
TCGGGTATTACTCTATACACCCGGATACAACAATCTAAGACCCAATAGGATAAATAACTAATATCCGTACCCGCCCCGAA
CCGATTTTCTCGGATCGGTTTCGGTTCGGATTTTCGAGTACGAGTTTTTTGCCGAGGCCTAGTAACTTATCATAAAAATG
ATACCAAAAATGATAAAAGAAAAGTACTTTCAACTTTTTGTATTGCTATCTTAACATTTATTTCTTAGAAATGGAGAGTA
TATAGGAATGTAAAAATAAATATTTAACTACAGATTAACACCTTTACTGCAGTTTAGTGCTTTTATTTTCACTTTTGAAA
TAGACTATTAGGAAAAGAATCTAGTTTAAAAAAAGTAGTAGGAAAACTAAAATCAGACGGACGGAAGCAAAAGACAAAAA
GAAAAGGAAACACGTTAACGAGTGAATGCCACGTCATCACTAGACAGCAAAACTAAGGATCCGACGAACACGACTTCTTT
CACGGTAATAACGAAAAACCGACGTCGGACAAAAGTCAAAAGTTGACAACTCAAACACAAACACAAACACACTCTTATGA
CTTTTTTTTTCTTCAACAACGCTTCTTTTGTTAGCTCATTCGTTCAACAACAATCTAACCCATTTTGTCTCTTCACATTG
GACACAACTACAAATATATAAAATTCCACTTTTTACAACTTTTTGTAATTTTCTGCAATTACTACTATTATTTAGTTTTC
TTTTCAAAGTCAAAACATTCTAACAATAGCCTCTGATATACATACACACATGGCCGGTTTTTAGATGTGAGTAGATCATT
TAAGCAAGGTATAATTTTATTAGATAGAAACATATTTTGAAGCACATCAAATGATCTACTATTTATAAAATATTTGCACA
AAGCCTACAAATAGTTTAAGGTGGAAAAAGATTATACCTGAAATAATCTAAAGGATGGCCATAAAATATATACATTACTA
AATTATTTAAAGAAAACACGAAATCCAAATCAACTAGTCTAACATTTGTAATTTCTGCAATATTCTTTTTTATTTTATTA
TTGTTTAATTTTAATTTTCAAAGTCAGAGTCTAACAATAC
>AT1G47200.1 | chr1:17298724-17301723 REVERSE LENGTH=3000
ACACAAGAGAGGAAGAATCATAAAACACTTACGAAGCAATAAGCATAGCAGAAACTCCAACAAGCTGTAGCTTTTGCTTG
TTAACAGTCTTTAAAGACAAGAATCTATCAATATGTGAGACAGTGAGATAAAGTGTTTCAGATCCAAGTTTATACTCTTC
AGCAACTTCCACTAACCAATCAACCAAAACACCTCTCATACTTGGTGTTACATCTTTCTGAACTTTCTCTATGTAATCTG
GTAAAGGTCTCTGCTTTGGCTTCACCTGAATTCACCAAATCCAATTCAGATCCAATTCAAGAACTAAGTAAATGATTCTA
AATCCAAAACACAAGATCATTATTACCTCAAGTTGACGAAGATACTCATAGATATCAGCAACATAAGGTCCACACATTTG
AGGATCATCAGATCGAGAATCAATGTCAGATTTTGATTCTAGGTCAATAATAGCCACCGGAGCTGACTTAATCTGTTTCG
CCGGAGGAGGTTTAAGATTCCTTTTTGGCTTCTGGGTTTCTTTCTTCTGATTGAGATTAGCCAAGAGATTGACATTGGAG
ACGTTTAGAAGCTCACCGAGAACAACTCTCTTCTTGTTGACCCGATCTCCGTCAATACCCATCGCCGTCGAAGCTTTTCG
TTTCGCCGCCGCTCTTGTAACCCTCACGCAGATCTCTTGCTCTGTCATGATTGAGATGAGATTGAAGAGAGAGCGAGAGA
GTGATGGGAAGAGAGAGTTTGAGATTTGAGAGGATTGAGAGATCGGATGAGTGGAAGAAGAGAAGGTGAGAAGGGGAAGA
AAAAGGGAAGAGCAAAAGCGCCATTTTTTCTGATTGTGGCGCTCTCTGTGATTTTTTTGGAGTTTGAGTTTTTTGGGAGT
CAACTAAAAAATTTTGGAGGTGCGAAAATTCTCTGAAATTTGTTTGGGCGGGTGATTTATGTTTTTTTGTTTTCAGATTT
TGCCTGAAAATGTTTTTGACCGGTAAAGATTGGGGTTTTGGCCGTGGTGGTTCGATTCAGAAACAAATTTGACATTTGAC
ATTTTTGTCCCTTCGAAGACATCTGTTAAATTTATAATTTAGATTGTAATATTTTGTCTTTGACAAAAAAAAAAAAAAAA
AAAAAGATTGTGATATTTTGTACTTTACTAATCTTATATTTTTTAATAAAATATTTAGAATTGTTAAATGTACAATTTTC
TTTAAACAAGATCATGACTTTTTAAAACTAACTAGTTTTTTAGGGTTTTTTTAAATAAAATTTTGATCCTTTTTTATTTT
TTTTTATAGTGATTATTTTATAATTTTGAGAATTTTATGTTGTTTAGTATGGTCTAAATTGTGAAAACGATTACAGAAAA
AAACAAAGAAGATATAAAGACCAAAATCTATAACTAAATAAACTTACGAAAACTATAATGAAAGCTAAGTGGAAAGCAGC
TAGCATAGGTTCGATGAAGAACATCAATGTTGAACCGTGAGGCTCAGACATTTGTATAATTGTCCCATCTCCAACAAAAA
TTGAATCTTCATTATTGTTACCACGAGCAATTTCTTTATGAGGTCTATCTTCAAAACCTTAAAACAAAAAGACGCTAATA
GTTTTTTTGAGAACTAACACAAAAACAAAACCGCTAGAATAGACTTACCTGACAGCAAAAGAGCATCTACGAACATCCAG
AAAAGCCGCCTTTGGCCACCAAAGGCCACCATTCTCAAGCATAAAACTAGAAAAATCAGTTCCCACAATATAATATAGAC
ATTCTAGACCAAATCACCGCTTCTATCCAACACTGAAAGCTCACTGGAACATCATGCGGAACAAACCTTTATCCTATCAA
AGTGAAGAAACACAACAAACAATCAAAAACAACAAAGACACCTCCTTAGAGCAGAGCCAACCCAAGGCAAATTCAAGGTG
AAGAAACGTTGCGAATATACATTCGGTTGAGAAACGATTATGTTTTCTAATTTCTTCTAAGCTCACCAAATATCATAATA
GACCTTGATCACCTTTTAACTAGACTCAAAACTAATTTTACTCATCATCCACATGTTCAATTGATCCTCCACCCAATATA
TTTTTCAAACTTGATTGCCAAATAGTTCTAAAATAAAAAAATCTCTTGACTGCTTTTTTATGATGTAAAATTTGTTGATT
GGTAACTAATAATTTACAATGAGAATGTGACAATATACAAAAACAAGACATAACAAAACAGATCAAAGATTTGAGGACAG
ATCTTGGCAGTGACTAATGTAGGGGTCTCGTCACATACAAAGTTTGAAGCAATCTTTAAGTTTTGGTTTCTCGTAGTAAC
ACAATGACATGATGCGAGAGTGAATGGTTTTCTCGATCATGGCTAGAAGCTGCATATGGGTCCGACATTTCTTGTTGTGA
GCTTCCTCTCATTCCACTCTCTCCAAAGATAATACAAAGTCGCTTGAAAAGATAGTCGAATGAGAATGTAGTGGTTATCG
TCATTTATGATTATTACCCTATTTAGATTTTGTAAAATAATATTTGGATTACCTAAAGATTAGTTCAGTTGAAAATAATT
TGTAAGAAAAAATCAAGTTACCCTACTTATTTTGATTTTATATATATACTATTTTCCACAAAACATTTATATTTAAAACA
TTTATTGTATTTTATATACTGATATTATCTTCATCTGATATCAATAAAATTAGCTGAAATTTTTATTATTAATTGTATTT
TATGTAATTAATTTAAAATAAAACCGTAATTAATTCATAAAAAGATTTGAACGTAAGTTTAAGATTATAACTGAAATATT
TATATTGACTATAGTTTTCTCCACCACACAAAGTTTAAATTTCAAATACTTCCTGAATTTTCGGTTATTTAATTATTTAT
AATAACACCGAACCAAACCAATCAATGTCTAAACTCTAAACTCTAAAGACTTTGTCATTTCGTGAACCGTCGTCATAACT
GATCCTTCCAAAGAATCTCCAAAATCCCTAAACTTCGAAA
>AT1G47210.1 | chr1:17298036-17301035 FORWARD LENGTH=3000
AATGAAGACACTTGCACTCATATTAAGGAAGAAGAAACATCTTCAAATATGCATAATACCAAATCCACAAGTCATCATCA
TCATTACAAGAACAGCAAAACCCTAAGAGACAAGAGATTATAATAAGGAAGTAAAACCAAATTTCTCAAGCCTCACTCTT
CTCCTCCTCTGAAGCAGGACCAGCATCATCTTTAGAAACCTCACTAGCATCAGTATTAGCATCCTCCACACTTCCATTTC
CAACACTAGCATTAGATCTAGCCTTAACAGATTCAAGCATCCTCTTACTAATCTCTTTAGAATAAAGCTCAAGAATCTTA
ATCCCATCATCATCACTCGACACAGCATTCGAAGCAACACCATAAGCCTCTTCTTCGATAAGTTTCGCGACGGTGGTTGC
ATCGTCAGATTTAAGAGTACCGTATCTCTTAGAGAGGATTGATTCGGTGGATAAGGTCTCGATCAGGCGATTCAGAACGG
CGTCGCGAGTTTTCTGAGTCGGTGGCCAGATTCGGAGAGAGATTCCTCCTGGTTTCTTCTCTGATTCGGCTTCTTTCGTC
AGATCTGTGTCTTTTGAGGCTGCTTCTTGAGATGTTGGATCTGTCATTGCAGAAATAGTGGTGGAGCTTTCGGATTCCGG
TGGCGGCGATGAGATCGTGGTGTTGATTGTCTCGGCGGTTTCTGCCATTTTCGAAGTTTAGGGATTTTGGAGATTCTTTG
GAAGGATCAGTTATGACGACGGTTCACGAAATGACAAAGTCTTTAGAGTTTAGAGTTTAGACATTGATTGGTTTGGTTCG
GTGTTATTATAAATAATTAAATAACCGAAAATTCAGGAAGTATTTGAAATTTAAACTTTGTGTGGTGGAGAAAACTATAG
TCAATATAAATATTTCAGTTATAATCTTAAACTTACGTTCAAATCTTTTTATGAATTAATTACGGTTTTATTTTAAATTA
ATTACATAAAATACAATTAATAATAAAAATTTCAGCTAATTTTATTGATATCAGATGAAGATAATATCAGTATATAAAAT
ACAATAAATGTTTTAAATATAAATGTTTTGTGGAAAATAGTATATATATAAAATCAAAATAAGTAGGGTAACTTGATTTT
TTCTTACAAATTATTTTCAACTGAACTAATCTTTAGGTAATCCAAATATTATTTTACAAAATCTAAATAGGGTAATAATC
ATAAATGACGATAACCACTACATTCTCATTCGACTATCTTTTCAAGCGACTTTGTATTATCTTTGGAGAGAGTGGAATGA
GAGGAAGCTCACAACAAGAAATGTCGGACCCATATGCAGCTTCTAGCCATGATCGAGAAAACCATTCACTCTCGCATCAT
GTCATTGTGTTACTACGAGAAACCAAAACTTAAAGATTGCTTCAAACTTTGTATGTGACGAGACCCCTACATTAGTCACT
GCCAAGATCTGTCCTCAAATCTTTGATCTGTTTTGTTATGTCTTGTTTTTGTATATTGTCACATTCTCATTGTAAATTAT
TAGTTACCAATCAACAAATTTTACATCATAAAAAAGCAGTCAAGAGATTTTTTTATTTTAGAACTATTTGGCAATCAAGT
TTGAAAAATATATTGGGTGGAGGATCAATTGAACATGTGGATGATGAGTAAAATTAGTTTTGAGTCTAGTTAAAAGGTGA
TCAAGGTCTATTATGATATTTGGTGAGCTTAGAAGAAATTAGAAAACATAATCGTTTCTCAACCGAATGTATATTCGCAA
CGTTTCTTCACCTTGAATTTGCCTTGGGTTGGCTCTGCTCTAAGGAGGTGTCTTTGTTGTTTTTGATTGTTTGTTGTGTT
TCTTCACTTTGATAGGATAAAGGTTTGTTCCGCATGATGTTCCAGTGAGCTTTCAGTGTTGGATAGAAGCGGTGATTTGG
TCTAGAATGTCTATATTATATTGTGGGAACTGATTTTTCTAGTTTTATGCTTGAGAATGGTGGCCTTTGGTGGCCAAAGG
CGGCTTTTCTGGATGTTCGTAGATGCTCTTTTGCTGTCAGGTAAGTCTATTCTAGCGGTTTTGTTTTTGTGTTAGTTCTC
AAAAAAACTATTAGCGTCTTTTTGTTTTAAGGTTTTGAAGATAGACCTCATAAAGAAATTGCTCGTGGTAACAATAATGA
AGATTCAATTTTTGTTGGAGATGGGACAATTATACAAATGTCTGAGCCTCACGGTTCAACATTGATGTTCTTCATCGAAC
CTATGCTAGCTGCTTTCCACTTAGCTTTCATTATAGTTTTCGTAAGTTTATTTAGTTATAGATTTTGGTCTTTATATCTT
CTTTGTTTTTTTCTGTAATCGTTTTCACAATTTAGACCATACTAAACAACATAAAATTCTCAAAATTATAAAATAATCAC
TATAAAAAAAAATAAAAAAGGATCAAAATTTTATTTAAAAAAACCCTAAAAAACTAGTTAGTTTTAAAAAGTCATGATCT
TGTTTAAAGAAAATTGTACATTTAACAATTCTAAATATTTTATTAAAAAATATAAGATTAGTAAAGTACAAAATATCACA
ATCTTTTTTTTTTTTTTTTTTTTTGTCAAAGACAAAATATTACAATCTAAATTATAAATTTAACAGATGTCTTCGAAGGG
ACAAAAATGTCAAATGTCAAATTTGTTTCTGAATCGAACCACCACGGCCAAAACCCCAATCTTTACCGGTCAAAAACATT
TTCAGGCAAAATCTGAAAACAAAAAAACATAAATCACCCGCCCAAACAAATTTCAGAGAATTTTCGCACCTCCAAAATTT
TTTAGTTGACTCCCAAAAAACTCAAACTCCAAAAAAATCACAGAGAGCGCCACAATCAGAAAAAATGGCGCTTTTGCTCT
TCCCTTTTTCTTCCCCTTCTCACCTTCTCTTCTTCCACTCATCCGATCTCTCAATCCTCTCAAATCTCAAACTCTCTCTT
CCCATCACTCTCTCGCTCTCTCTTCAATCTCATCTCAATC
>AT1G47210.2 | chr1:17298036-17301035 FORWARD LENGTH=3000
AATGAAGACACTTGCACTCATATTAAGGAAGAAGAAACATCTTCAAATATGCATAATACCAAATCCACAAGTCATCATCA
TCATTACAAGAACAGCAAAACCCTAAGAGACAAGAGATTATAATAAGGAAGTAAAACCAAATTTCTCAAGCCTCACTCTT
CTCCTCCTCTGAAGCAGGACCAGCATCATCTTTAGAAACCTCACTAGCATCAGTATTAGCATCCTCCACACTTCCATTTC
CAACACTAGCATTAGATCTAGCCTTAACAGATTCAAGCATCCTCTTACTAATCTCTTTAGAATAAAGCTCAAGAATCTTA
ATCCCATCATCATCACTCGACACAGCATTCGAAGCAACACCATAAGCCTCTTCTTCGATAAGTTTCGCGACGGTGGTTGC
ATCGTCAGATTTAAGAGTACCGTATCTCTTAGAGAGGATTGATTCGGTGGATAAGGTCTCGATCAGGCGATTCAGAACGG
CGTCGCGAGTTTTCTGAGTCGGTGGCCAGATTCGGAGAGAGATTCCTCCTGGTTTCTTCTCTGATTCGGCTTCTTTCGTC
AGATCTGTGTCTTTTGAGGCTGCTTCTTGAGATGTTGGATCTGTCATTGCAGAAATAGTGGTGGAGCTTTCGGATTCCGG
TGGCGGCGATGAGATCGTGGTGTTGATTGTCTCGGCGGTTTCTGCCATTTTCGAAGTTTAGGGATTTTGGAGATTCTTTG
GAAGGATCAGTTATGACGACGGTTCACGAAATGACAAAGTCTTTAGAGTTTAGAGTTTAGACATTGATTGGTTTGGTTCG
GTGTTATTATAAATAATTAAATAACCGAAAATTCAGGAAGTATTTGAAATTTAAACTTTGTGTGGTGGAGAAAACTATAG
TCAATATAAATATTTCAGTTATAATCTTAAACTTACGTTCAAATCTTTTTATGAATTAATTACGGTTTTATTTTAAATTA
ATTACATAAAATACAATTAATAATAAAAATTTCAGCTAATTTTATTGATATCAGATGAAGATAATATCAGTATATAAAAT
ACAATAAATGTTTTAAATATAAATGTTTTGTGGAAAATAGTATATATATAAAATCAAAATAAGTAGGGTAACTTGATTTT
TTCTTACAAATTATTTTCAACTGAACTAATCTTTAGGTAATCCAAATATTATTTTACAAAATCTAAATAGGGTAATAATC
ATAAATGACGATAACCACTACATTCTCATTCGACTATCTTTTCAAGCGACTTTGTATTATCTTTGGAGAGAGTGGAATGA
GAGGAAGCTCACAACAAGAAATGTCGGACCCATATGCAGCTTCTAGCCATGATCGAGAAAACCATTCACTCTCGCATCAT
GTCATTGTGTTACTACGAGAAACCAAAACTTAAAGATTGCTTCAAACTTTGTATGTGACGAGACCCCTACATTAGTCACT
GCCAAGATCTGTCCTCAAATCTTTGATCTGTTTTGTTATGTCTTGTTTTTGTATATTGTCACATTCTCATTGTAAATTAT
TAGTTACCAATCAACAAATTTTACATCATAAAAAAGCAGTCAAGAGATTTTTTTATTTTAGAACTATTTGGCAATCAAGT
TTGAAAAATATATTGGGTGGAGGATCAATTGAACATGTGGATGATGAGTAAAATTAGTTTTGAGTCTAGTTAAAAGGTGA
TCAAGGTCTATTATGATATTTGGTGAGCTTAGAAGAAATTAGAAAACATAATCGTTTCTCAACCGAATGTATATTCGCAA
CGTTTCTTCACCTTGAATTTGCCTTGGGTTGGCTCTGCTCTAAGGAGGTGTCTTTGTTGTTTTTGATTGTTTGTTGTGTT
TCTTCACTTTGATAGGATAAAGGTTTGTTCCGCATGATGTTCCAGTGAGCTTTCAGTGTTGGATAGAAGCGGTGATTTGG
TCTAGAATGTCTATATTATATTGTGGGAACTGATTTTTCTAGTTTTATGCTTGAGAATGGTGGCCTTTGGTGGCCAAAGG
CGGCTTTTCTGGATGTTCGTAGATGCTCTTTTGCTGTCAGGTAAGTCTATTCTAGCGGTTTTGTTTTTGTGTTAGTTCTC
AAAAAAACTATTAGCGTCTTTTTGTTTTAAGGTTTTGAAGATAGACCTCATAAAGAAATTGCTCGTGGTAACAATAATGA
AGATTCAATTTTTGTTGGAGATGGGACAATTATACAAATGTCTGAGCCTCACGGTTCAACATTGATGTTCTTCATCGAAC
CTATGCTAGCTGCTTTCCACTTAGCTTTCATTATAGTTTTCGTAAGTTTATTTAGTTATAGATTTTGGTCTTTATATCTT
CTTTGTTTTTTTCTGTAATCGTTTTCACAATTTAGACCATACTAAACAACATAAAATTCTCAAAATTATAAAATAATCAC
TATAAAAAAAAATAAAAAAGGATCAAAATTTTATTTAAAAAAACCCTAAAAAACTAGTTAGTTTTAAAAAGTCATGATCT
TGTTTAAAGAAAATTGTACATTTAACAATTCTAAATATTTTATTAAAAAATATAAGATTAGTAAAGTACAAAATATCACA
ATCTTTTTTTTTTTTTTTTTTTTTGTCAAAGACAAAATATTACAATCTAAATTATAAATTTAACAGATGTCTTCGAAGGG
ACAAAAATGTCAAATGTCAAATTTGTTTCTGAATCGAACCACCACGGCCAAAACCCCAATCTTTACCGGTCAAAAACATT
TTCAGGCAAAATCTGAAAACAAAAAAACATAAATCACCCGCCCAAACAAATTTCAGAGAATTTTCGCACCTCCAAAATTT
TTTAGTTGACTCCCAAAAAACTCAAACTCCAAAAAAATCACAGAGAGCGCCACAATCAGAAAAAATGGCGCTTTTGCTCT
TCCCTTTTTCTTCCCCTTCTCACCTTCTCTTCTTCCACTCATCCGATCTCTCAATCCTCTCAAATCTCAAACTCTCTCTT
CCCATCACTCTCTCGCTCTCTCTTCAATCTCATCTCAATC
>AT1G47220.1 | chr1:17300676-17303675 FORWARD LENGTH=3000
ACAAAAATGTCAAATGTCAAATTTGTTTCTGAATCGAACCACCACGGCCAAAACCCCAATCTTTACCGGTCAAAAACATT
TTCAGGCAAAATCTGAAAACAAAAAAACATAAATCACCCGCCCAAACAAATTTCAGAGAATTTTCGCACCTCCAAAATTT
TTTAGTTGACTCCCAAAAAACTCAAACTCCAAAAAAATCACAGAGAGCGCCACAATCAGAAAAAATGGCGCTTTTGCTCT
TCCCTTTTTCTTCCCCTTCTCACCTTCTCTTCTTCCACTCATCCGATCTCTCAATCCTCTCAAATCTCAAACTCTCTCTT
CCCATCACTCTCTCGCTCTCTCTTCAATCTCATCTCAATCATGACAGAGCAAGAGATCTGCGTGAGGGTTACAAGAGCGG
CGGCGAAACGAAAAGCTTCGACGGCGATGGGTATTGACGGAGATCGGGTCAACAAGAAGAGAGTTGTTCTCGGTGAGCTT
CTAAACGTCTCCAATGTCAATCTCTTGGCTAATCTCAATCAGAAGAAAGAAACCCAGAAGCCAAAAAGGAATCTTAAACC
TCCTCCGGCGAAACAGATTAAGTCAGCTCCGGTGGCTATTATTGACCTAGAATCAAAATCTGACATTGATTCTCGATCTG
ATGATCCTCAAATGTGTGGACCTTATGTTGCTGATATCTATGAGTATCTTCGTCAACTTGAGGTAATAATGATCTTGTGT
TTTGGATTTAGAATCATTTACTTAGTTCTTGAATTGGATCTGAATTGGATTTGGTGAATTCAGGTGAAGCCAAAGCAGAG
ACCTTTACCAGATTACATAGAGAAAGTTCAGAAAGATGTAACACCAAGTATGAGAGGTGTTTTGGTTGATTGGTTAGTGG
AAGTTGCTGAAGAGTATAAACTTGGATCTGAAACACTTTATCTCACTGTCTCACATATTGATAGATTCTTGTCTTTAAAG
ACTGTTAACAAGCAAAAGCTACAGCTTGTTGGAGTTTCTGCTATGCTTATTGCTTCGTAAGTGTTTTATGATTCTTCCTC
TCTTGTGTTTGTTGTCATTGTTTATGTATGGAAGCTAATGGAAGTATTGAAATGTTGTAGGAAGTATGAAGAGATAAGTC
CTCCTAAAGTGGATGATTTTTGTTACATTACGGATAATACGTTTTCGAAACAAGATGTTGTGAAGATGGAAGCTGATATA
CTTCTTGCTCTTCAGTTTGAGTTGGGAAGACCAACGATTAATACTTTTATGAGGTTAGATTTGTGTGTATTGGTGATGAT
TACTTATTGGTTTGTCTTAGTTTCATTGTTCTGATTTTGTGTGTTGGTGTTTGTGTAGACGGTTTACTAGAGTTGCACAA
GACGATTTCAAAGTTCCACATTTGCAGCTAGAGCCTCTTTGTTGCTATTTGTCAGAATTGAGTATATTAGATTATAAGAC
TGTGAAGTTTGTGCCGTCTCTGTTGGCTGCTTCTGCTGTTTTTCTCGCTCGGTTCATCATCCGTCCGAAACAACATCCTT
GGGTAAGCATATTTGTCTCAGTCTCTTTCAGGTTTTAGTCTGCTGTGGTCATTGTTTAGAATGAGACACTAATGATTTAT
GGTTGTGAATATGTAAACAGAACCAAATGTTAGAAGAGTACACAAAGTACAAAGCGGCTGATCTACAAGTGTGTGTTGGA
ATCATACATGACTTGTATTTGAGCAGAAGAGGAGGTGCTTTACAAGCTGTTAGAGAGAAATATAAGCACCATAAGGTACT
TAAACATTACACATTGATAAAATCATTTGAATAAGCAGAGCTTTCTTGATACTTAATGTTGCTTCTTCTCGGTACAGTTC
CAATGCGTTGCGACCATGCCTGTTTCACCAGAGCTGCCGGTTACCTTTTGGGAGGATGTTACCATTTGATCTGAGGTTAT
GCTATCTTAAGCAAATGTTACGGAGCTGGATTACCGAATCTTGTTTCAAATAGTATAATGGACACAGATCTTCAAGTGAA
GCTAGAAGAGTAAGAAATATAGAAGTGAAGGCAGGAGCAAATAAGTCTGCGTTATGTGAAGATGTGTGATGTATTATTGA
AATCTCTTCTTTTTTATTTACAAAATTTTAGTGTGAAATTCGGAATAATATAATTTTATACAATTATGCAATATGATATA
AGTATTTATGTGACATGATCTTATTTTGTTTAAGCATTGAGCCTACTACTGTATGTTTATACTTAATGAAAATTCCTAGA
GGGCTAAAACTCTAGAAGACATTGTTGTTAATTTAAAGAAACTAATGAAAATCTCAAGAAACAAAAGAAAAGAAAAGATT
GTCTATGAGATTGATAATCAAGTTTACTAAAGAGAGATTAAACTTGAGAAACAAGAAACAAGGGAGCTTTAGCGATGACT
TGAAAAGTTTCGGTGTGAAGATCCAAAGACAAAACCATGGTTTCAACTTTCACCCTCGTGTGAACCAGTGAAGTGAGCCA
TCAACATACACAGGATCTTGGGTGTGAGAAACCAGATAAGGGGATGCAGGACAACGTACCTCCAAGTGTTGGTTGCAAAA
TCAAAAACTTCACAAGTTGTAGCGTTCTCGTTTAGGCCTAACTCAGCGGAATAAGCAAATCAAATCGAAATTATAATTAG
GGTTCTACTTTACAATTTTCTCCAAAGTAAAATTACAAGTTTTAGATTAAAAAAAGATAATTATATGTAATTACTTTTTG
AGATTTTTAATCAAGTAAAAAAAGGTAATTTCTCTAAATTAACACGTTTTGGAACGATTTTTTTTTTAATTTCCTTTTTT
TAATTACTTGGGATTTCGTGTTCAACAAGTTATTGTTTTGGGCTTTGGTTTAATTTTCCTTTTTTTTTTAGTCTGTCTCA
TCTCTCATCTGAATTCTGAAACCTGGTTGTTTTAGGATAGAGTCTTCTACTCTATATATAGGACTTAGTGTAAGATTTAT
TGTTGTTCTTTCGAAGATGTGTTCTTGTTTTTCGATAAAT
>AT1G47230.2 | chr1:17303752-17306751 FORWARD LENGTH=3000
TTCGACATAAGCTACTTGCGTTTCAAGAGAACATTCAATCAGGCTCTGACATTGACGCTAGGTCTGATGATCCACAGATG
TGTGGACTTTATGTCTCAGATATCTACGAGTATCTCCGTGAATTAGAGGTACGTAATAAGATCTCCTACTTGCTCTGTTT
TTGGACTTAGAACATTGACAAGTTTCAATAGGTCAATTTAGTATACTTTATCTGAAGAGTTTCTATGATTGTTCTCTGTT
TGGACTTAGAATTTGTGGATATGTTCTGAAGATTTGTGTTTTTGGTTTGGTGAATATTCAGGTGAAGCCAAAGCTAAGAC
CTTTACATGATTACATTGAAAAGATTCAAGAAGATATAACACCAAGCAAGAGAGGTGTTTTGGTAGATTGGTTAGTGGAA
GTTGCTGAAGAGTTCGAACTCGTGTCTGAAACACTCTATCTCACTGTCTCTTACATTGATAGATTCTTGTCATTAAAGAT
GGTTAACGAGCACTGGCTTCAGCTTGTGGGAGTTTCTGCAATGTTTATCGCTTCGTAAGTGTTTTTGATCCTCTTGTATT
ACTCTCTTTGCTATTCATTGTCATGTTGAAACTTACATATGGAGTGGCTTCTCTTTTTTGGCATTTGATATAAATAGGAA
GTATGAAGAGAAACGTCGCCCTAAAGTGGAGGATTTTTGTTACATTACGGCTAATACTTATACGAAACAAGATGTGTTGA
AGATGGAAGAGGATATACTTCTCGCGCTTGAGTTTGAACTAGGAAGGCCTACGACAAATACTTTTCTAAGGTTAGAATTG
TGATGAATAATACTGACTTTTGGTTGTATCTTATGGTTCTTTGTTCTCATCTTTTGTTGTGTTTGTGCAGACGGTTCATA
AGGGTTGCACAAGAAGATTTCAAAGTGCCAAACTTGCAGCTAGAGCCTCTTTGTTGCTATCTGTCAGAACTAAGTATGTT
AGATTATAGTTGTGTGAAGTTTGTTCCATCTTTGTTGGCTGCTTCTGCTGTCTTTCTCGCTCGATTCATCATCCTTCCTA
ACCAACATCCTTGGGTAAGAACTTTTGTCTCAATCTCTCTTTTTCAGGTTTATATGTTGAGTTAATCTTTTGAATGAGAC
ACTAATAATCTATGGCTTGTAATGTAAAACAGAGTCAAATGTTGGAAGAATGCACAAAGTACAAAGCGGCTGATCTACAA
GTGTGTGTGGAGATCATGCTTGACTTGTACCTGAGCAGAAGTGAAGGTGCTTCAAAAGCTGTTAGAGAGAAATACAAGCA
ACATAAGGTAATTGACATATTACAAATTATGAAATCATTTGATTTAATTAGTAGTATCATTTATACTTAAATGTTGCTTT
TTATGGTACAGTTCCAATACGTTGCGGCAATTCCTGTCTACCAAGAGCTTCCGGTTACCTTTTGGGAGGATGTTGTTACC
ATTTGATCAGAACCAATCTTTCATTTCCCAATTGTTACTGAGCTCGATTACTAAGGGACACTGATCAACAGTTGAAGCTA
GAGGAGTCATATGTTATATGTATCGAAGTGAAGCAGGAGCAAATAATTTGTGTTGTGAAGATGTATTGTGTTATTACTTG
ATTAACATTGTGGTGACAAATTAATGTGTTACTCTGGAAATTTATACGATTATGCAATATGATAAGAAGTATTTTATGTG
ACATGATTTTATTTGTTTAATCATTGAGCCTCCTATGACAAAATTTATAAGTTCCTAGAAGGCCAAAACTTTAGTAGTCA
ATAATTTACTTCAAATGGTATCGAAACCAGATGAATGGGAAGACATGACAAGATAAGCCTTTAGACTTGCTATGATCCTT
GACAAAAACAAAACAAAACAGAAATTGTTCATTTAAGTCAATAAAAAGGCAATTTCTACAAGTGAACCCTTATTGGAAAG
ATTATTTGGTAGAATTGGTCTGGTCATTTCCAACATACGTTTATTAGATAATAACAGATAGGCGGATCATATAAGATAGA
GTTGTCAAATCGGGGTGTCCATGTCCATTAGCCCAATCCAATAATGTCTATTTTGATATTGGACGAACATAGTCCGTATC
CATTAACACCTTTGTCCAATCCAATAATGTCCATTTTAATATTCGATTTTTCCTCAAATCGATTTAACCTAACATTATAA
GACTATTGGGCCGCCCATGTCCATCATATCTACTCTGCTAAAGTTCATATCCGTTAACGACTATAACCATTAAAGCCCGT
TTTATAATGGCTTTATCCATGACTCGGTCCATTAAGTATTGGACGCAGGCAGCCCACGGGCCGCACACCCATTTTGACAA
CTCTAATATAAGATAAGTGTCCGTTGGTGTCAATTATTTTTGTTAAATTAATAGCTGAATTTGTCGAAAAAATTATATAG
GAAATGGTGTTAAATGAATTCCTAGTTCAATGATTTTTTTTTATTATTGTTTAGACAAAATATTTTCATATGGTTTAGTG
GATTTATTTTTCTGTATCCAAAAAAAAATCAAAAATGTAAAACTAAACCCAAAAAAAGTATAAAAAAAAAACAAATGCAA
AACCGATTTTTTTTTAAATTTTTTAAAAGCATCTCACTTAATTCCGAATCTTAACCAAAACCGAAAAAAAAACAAATCAA
CTACTAATAATTTCCTTAATTAAAAGCATTCATTGATTGTTATTTTCATCTTTAATTAAGTGAATAAAACAATAATGATT
GTCTAAATATAGGAGTGAAACTTTTTGAAGGGTAAAAAGGAGAAAACAGCCGCCAAATAAATGTGGAAATGAAATCTGCA
AAAAAGCCCCAAATTTTGGATACTCAAAAGTCAAATCCCTAAAAATTTCGAAATCGGAAAATTTACACAGAGAAGCGCCA
TGACCTAAAAATCTCAAAACTTCCCCAACAAAAATGGCGCTTTTACTCAACCCATTTCCTTTTACCTACCTTGTACATTA
CCCCTTTTCTCAAATCTCACTTTCCCACTGAAATAACCCC
>AT1G47230.1 | chr1:17303752-17306751 FORWARD LENGTH=3000
TTCGACATAAGCTACTTGCGTTTCAAGAGAACATTCAATCAGGCTCTGACATTGACGCTAGGTCTGATGATCCACAGATG
TGTGGACTTTATGTCTCAGATATCTACGAGTATCTCCGTGAATTAGAGGTACGTAATAAGATCTCCTACTTGCTCTGTTT
TTGGACTTAGAACATTGACAAGTTTCAATAGGTCAATTTAGTATACTTTATCTGAAGAGTTTCTATGATTGTTCTCTGTT
TGGACTTAGAATTTGTGGATATGTTCTGAAGATTTGTGTTTTTGGTTTGGTGAATATTCAGGTGAAGCCAAAGCTAAGAC
CTTTACATGATTACATTGAAAAGATTCAAGAAGATATAACACCAAGCAAGAGAGGTGTTTTGGTAGATTGGTTAGTGGAA
GTTGCTGAAGAGTTCGAACTCGTGTCTGAAACACTCTATCTCACTGTCTCTTACATTGATAGATTCTTGTCATTAAAGAT
GGTTAACGAGCACTGGCTTCAGCTTGTGGGAGTTTCTGCAATGTTTATCGCTTCGTAAGTGTTTTTGATCCTCTTGTATT
ACTCTCTTTGCTATTCATTGTCATGTTGAAACTTACATATGGAGTGGCTTCTCTTTTTTGGCATTTGATATAAATAGGAA
GTATGAAGAGAAACGTCGCCCTAAAGTGGAGGATTTTTGTTACATTACGGCTAATACTTATACGAAACAAGATGTGTTGA
AGATGGAAGAGGATATACTTCTCGCGCTTGAGTTTGAACTAGGAAGGCCTACGACAAATACTTTTCTAAGGTTAGAATTG
TGATGAATAATACTGACTTTTGGTTGTATCTTATGGTTCTTTGTTCTCATCTTTTGTTGTGTTTGTGCAGACGGTTCATA
AGGGTTGCACAAGAAGATTTCAAAGTGCCAAACTTGCAGCTAGAGCCTCTTTGTTGCTATCTGTCAGAACTAAGTATGTT
AGATTATAGTTGTGTGAAGTTTGTTCCATCTTTGTTGGCTGCTTCTGCTGTCTTTCTCGCTCGATTCATCATCCTTCCTA
ACCAACATCCTTGGGTAAGAACTTTTGTCTCAATCTCTCTTTTTCAGGTTTATATGTTGAGTTAATCTTTTGAATGAGAC
ACTAATAATCTATGGCTTGTAATGTAAAACAGAGTCAAATGTTGGAAGAATGCACAAAGTACAAAGCGGCTGATCTACAA
GTGTGTGTGGAGATCATGCTTGACTTGTACCTGAGCAGAAGTGAAGGTGCTTCAAAAGCTGTTAGAGAGAAATACAAGCA
ACATAAGGTAATTGACATATTACAAATTATGAAATCATTTGATTTAATTAGTAGTATCATTTATACTTAAATGTTGCTTT
TTATGGTACAGTTCCAATACGTTGCGGCAATTCCTGTCTACCAAGAGCTTCCGGTTACCTTTTGGGAGGATGTTGTTACC
ATTTGATCAGAACCAATCTTTCATTTCCCAATTGTTACTGAGCTCGATTACTAAGGGACACTGATCAACAGTTGAAGCTA
GAGGAGTCATATGTTATATGTATCGAAGTGAAGCAGGAGCAAATAATTTGTGTTGTGAAGATGTATTGTGTTATTACTTG
ATTAACATTGTGGTGACAAATTAATGTGTTACTCTGGAAATTTATACGATTATGCAATATGATAAGAAGTATTTTATGTG
ACATGATTTTATTTGTTTAATCATTGAGCCTCCTATGACAAAATTTATAAGTTCCTAGAAGGCCAAAACTTTAGTAGTCA
ATAATTTACTTCAAATGGTATCGAAACCAGATGAATGGGAAGACATGACAAGATAAGCCTTTAGACTTGCTATGATCCTT
GACAAAAACAAAACAAAACAGAAATTGTTCATTTAAGTCAATAAAAAGGCAATTTCTACAAGTGAACCCTTATTGGAAAG
ATTATTTGGTAGAATTGGTCTGGTCATTTCCAACATACGTTTATTAGATAATAACAGATAGGCGGATCATATAAGATAGA
GTTGTCAAATCGGGGTGTCCATGTCCATTAGCCCAATCCAATAATGTCTATTTTGATATTGGACGAACATAGTCCGTATC
CATTAACACCTTTGTCCAATCCAATAATGTCCATTTTAATATTCGATTTTTCCTCAAATCGATTTAACCTAACATTATAA
GACTATTGGGCCGCCCATGTCCATCATATCTACTCTGCTAAAGTTCATATCCGTTAACGACTATAACCATTAAAGCCCGT
TTTATAATGGCTTTATCCATGACTCGGTCCATTAAGTATTGGACGCAGGCAGCCCACGGGCCGCACACCCATTTTGACAA
CTCTAATATAAGATAAGTGTCCGTTGGTGTCAATTATTTTTGTTAAATTAATAGCTGAATTTGTCGAAAAAATTATATAG
GAAATGGTGTTAAATGAATTCCTAGTTCAATGATTTTTTTTTATTATTGTTTAGACAAAATATTTTCATATGGTTTAGTG
GATTTATTTTTCTGTATCCAAAAAAAAATCAAAAATGTAAAACTAAACCCAAAAAAAGTATAAAAAAAAAACAAATGCAA
AACCGATTTTTTTTTAAATTTTTTAAAAGCATCTCACTTAATTCCGAATCTTAACCAAAACCGAAAAAAAAACAAATCAA
CTACTAATAATTTCCTTAATTAAAAGCATTCATTGATTGTTATTTTCATCTTTAATTAAGTGAATAAAACAATAATGATT
GTCTAAATATAGGAGTGAAACTTTTTGAAGGGTAAAAAGGAGAAAACAGCCGCCAAATAAATGTGGAAATGAAATCTGCA
AAAAAGCCCCAAATTTTGGATACTCAAAAGTCAAATCCCTAAAAATTTCGAAATCGGAAAATTTACACAGAGAAGCGCCA
TGACCTAAAAATCTCAAAACTTCCCCAACAAAAATGGCGCTTTTACTCAACCCATTTCCTTTTACCTACCTTGTACATTA
CCCCTTTTCTCAAATCTCACTTTCCCACTGAAATAACCCC
>AT1G47240.1 | chr1:17311309-17314308 REVERSE LENGTH=3000
TGACTATAAATAACAAGCATCATTATAGAAAAACACCTTATAGAATAAACATAGCATGTTATCTATATAAAATACATGAA
CCAGCTATAAATAACATGCATAATATGAACAAACCTCTTCTTCTTTTTTTAACCCCTAAACGGACGAAAAAGAATCCACA
AAATTTGAGGAAATTTCCAGATCTCGCCTTATCTAACTTCATGTAGAGAGATTAAGAAAAAATTGAGGGTTAGTAGAGAC
TAAATAAAAAAGAACCAAAACTTAGATCTGGACACAATCGGTAAGAACTCTATGTAGGATACTTATGTAAGTATACATGG
GAAGAAATAGAAGAAGACACAGATAAATAATCGGAAACCCAGGACTGAACTTACCAGATTCATTGGCGAATACCAGATTG
GATAGGAGGAGAACGAATTAAAACTTCTCTCGCAAACGGCAAAAGAAGGAAAAAAAGATTAGCAGCTATATAAAACACAT
ACAAAAAACTATAAAACAAATGCAAACAAATGAAATAACAGAGTACTTAATGGCAGACCAAAAGGTATAAAAGCATGAAA
TTTAAAATGAAAACATATTATAGAGAGAAACCAATTAGTCAAAATAACAAGCATCATTATACAAGAACACATTATAGAGT
AGACATAACATGTTATCTATATAAAATACATGAACCAACTATAAATAACATGCAAAATATGAACAAACCTCTTGTTTTTA
AACAAAAACCCTAGACGGACGAAGCAGAATCCAAAGAGTTTGAGGAAATTCCCAGATCTCGCCTTATCTAACTTCATGTA
GAGAGATTAAGAAAAAATTGAGGGTTAGTAGAGAATAAATAAAAAAGAATCAAAACTTAGATCTGGACACAACAGGTAAG
AACCCTATGCAAGATACTTATGGAAGTATACATGGGAAGAAATAGAAGAAGATATAGATAGAGGGAAAAAAGAACCGAAC
TTTAGATCTGGCCACAATCGTTATTTTCTATGCAATTGAAGTATAAAGGGGAAGAAATAGAAGAAGATCGGCGATAAATA
AACGAAAATGAATGGAACGTAAGACGTTCAAAATCCTCGATATCGCCGAATCTGCAGTCATGGAACGTAAGACGTTCAAA
ATTTGGGTTAGTATAGTATAAAAGAGAACAGATCAAAAGACAATATTTACAAACCTCAAGTGTTTTTCAAACAAAACCCA
CAGCGTCAGCCACAAAAGCCTCCGATATCGCCTAATCTTCTTTCGTGAATAGTAAGAGACAAAAAATGGGTTAGTTGCAT
GTAAGAAACACAGATAAAGGACGCAATATCTACAAACCTCGTGGGTTATTCAAACAAAGCACATCAATATTTACAAACCT
CATGTGTTTTCCAAAAAAGCACAGAAGGATTCCCAAAAAAAAAACAGAGACTTTAGCCGCAAACTCTCGATGGTCGCCTA
ACTTTCATTCATCAACAGTACACGAAACAAAATTAGGGTTAGTTAACAACGAACCGAACTTTAGATCTAGACACAAGCGA
TGATTGACATGCAATTAAAGGTATAGGGGAAGAGAAATAAGAAGAGCAACTGTAAATAATCGGAAATCAGTGGTTCTACT
TACCCAAATCGTCGGCGAGGGAAGACCAAAAATTAATCCTTCGATTGTCACCGGCGACTGCAACGAGAAGACGATTTGAA
AAGGATAATCGGAAACACAATCAATTTCTAGAAACAACTACTACTTGGATCGAAAAGATGAGAGCAACGACGATGAAATT
AATCGCCGCCGAGAGAGGTTTTTTCGGTGAGAAAAATTTTTTTTTTTTTTTTTTTTTTTAATTTTAGGGTTATTACTTTG
GTCGTGAGACAAACTTGGGCCGAATAATGCAATAGAATTCAAATTTCAAACCCAGAATCATACGCTCCCCAAACAGTGTC
TTGTCGCTTTGATGTCTAAGGTTATACATGTAAAATTACATGTGTTTCCGACTTACCCCTGTAGCTCATGGCTATTCTCT
TAATTTTTTTTGAATCCATGGCTATTTTATGTAGATACTCATTGAAATATGGTAAAAGAAGGTACAGTAGAAATACTAAT
TATGTTCATGCTTGAAAGTTGAAACACACAAAAAAAACGAATAACATGTTTTTATGATTTAAATAATGAGTGATGAAAAC
ACACATGAAGGGATTGACAAAAATACTAGTCACTAAATATCCTCATGATACAAAAAAAAAAGAAAAAAAGAAAAATAGTC
ACTAAATATTCACTTAACTAAAAATCCTCATGATTTGTTCACTTTGGAAAATTCAGCAAAAAAATTTAGTAAGCTTATTG
AATGTAAACCAGTAATTTCTGATGAGATTAAAACTGAGTTCTAGTTAAAAGACTTTCGGATGAGGAGGTTAAATTTTCAT
AATTTGCATCGCATCAAAAAAAAAAAAACATTTTATCAATGGTTGAGTTTCTGCTCATAAATTTTTGGAATGTGAGTAAT
ACAATCATATCAACTATGCTATTCATGAAGCTCTAAAAAACTAATCATGAATCTTATATTGGAAACTCAATAAACTTTTG
GTGTGGGATATTTAGTTTCACACATTGTGATCTATAAAAGAGAGGAAGAGATAGATCAAGCAATGGATCTAAAAATGTAT
AAAACACACACTTTATTCACTACCTTGTATTCAATTAACGTCATTAAAAAGCAAAGCTTTATTCAAATTTGTGACAATAC
AACTATGGCAACACTACACTAAATACATAATTTCAAAGCAAATTTATAACATAAAGTTTTTCTTCTTTTTTAGGCATTAA
TATAATAAAGTTGAATCTGGTACCAAAAAGTTACGAAAAAGAAACGCATTAATCTCTTTTTTAAAAAGCATCTGATTAAG
TGCCTGCGTCTTCTTCTTCTTTTATCCCTCCAATTCAAAATTCAGGTACGTCGACGACACCACCACCACCACCGACAGAA
TATTCCGATTTAACCCTCACCGAATATTCCCTCTTCCTCC
>AT1G47250.1 | chr1:17316220-17319219 FORWARD LENGTH=3000
CCAATGACCTTTTTATCTGTTAGTCTTCATTAAATAACTAGTCGCATACAAAGTAAACATCTCTATATATATGGTCCGTT
TTTGGCATATCTAGTGATATAAGTTAGGGTTTAAATATCAAATGCATCTGTAATTGAAAGTATGTGGTTTATAGAATTAA
AAAAAAAAGAAGGAACAAATACATATATATATATATATATATATATATATATATATATATATCGTGTGTTTTATAAATAA
AGCGGATTACTCATTACCTACGCATGTTTACGTTCTCATTAGTAATTGAAATCTATAAGTTATGTGGCTCATCCAGAACA
ACGCCATATATAGATGGCGTGTGTTTTATAAATAAAGCGGGTTACTCATTATCGTGTGTTTTAAATGCTACTCATCTCTC
CTGTTATATGTGGAATCTTTTGCTACGAAGTAGGGCTACAATATATTAAGACATTTTCCGCAACAGTGCTTACAAGCTTT
TAAGCCACATAATATTGAATAATTATGATTTCCCTCCAAACTCTCGAAGGGCTGCTAATCGATGGAATCTGTCGCTTCTG
TAAATGTCGCATCAAACATATAACTGAATTGTATTTGAATTACATGCATAACCACAATAATTCATGTGTTTTAACATTAT
CGCAGACGTCATGCGCGACGTGTCGTTTATCTGGTGGATGCTTAGTGGTTATCCTATGTTATATTTATACGAAACACGTT
GTTTTTGGAATTTGTTTCACCCCTTCCCCCAATGCAACATTGGAACTCGTATATAACACTGTCGCCGCATTTAATGCAAT
AGATACGTATCAAATATTTTCCTACGGATAGATTTACATTGTCAAATCGCAAATAAGATTTGGCGACCATATTATGTAGC
AAGTTGCATACTAATGATTACTGATATAACGAAACATTGCATGTAATGTATGATCTCTATAAGTTGATACTTTGCCGAGT
TTATTGCCCAATACACAATTTCCAACTCACGCCCATTGTTTTCATACAGCGTATGCATATAGGAATTACATGTGTTGTTT
TTAAATAACATTCTATGTTACAGTTACCATTGACCTTTTTATCTGTTAGTCTCCATTGAATAACTAGTCGCATACAAAGC
AAACATCTGTATATATATATGGTCCGTTTTTGACATATTTAGTGATATAAGTTAGTGTTTAAATATCAAATGCATCTGTA
AAATCTAAAAGGTATGTGGTTTATAGAATTAAGAAAAAAATGAACAAATACATCTATATATATCGTGTGTTTAATAAATA
AAGCAGGTTACTCATTATCTACGCATGTTTATGTTCTCATTGGTAATTGAAATCTATAAGTTATGTGGCTCATCAGGAAC
AAAAACATATATAAATGGCGTGTGTTTTATAAATAAAACGGGTTACTCATTACCTACGCATGTTTATGTTCCCTACATAT
AGACACCTAGTGTCGGAACTCACGAGTTCCCGTCTATTTTTCCAGGTTATTTTGGTTATTTTACACCCCAAGAAAAAACT
ATTTACTAAAGTTTTCTGACGTATGACTATTTTGCTAATTTGTATGTCGAATTTGGCTAGTTAGCTAATTGACACAATTT
TAATACTCTTTGTTTCCAACCAAATAATACAAGATTTTATCAAAAACAAAATATCAAATTAAAAATCTAATAACATGTGA
CTTTATTTGTTTAGATTTCTAAATTAATTTTATTCCAAACCAATTTAAACTACACATGCTAAATTATTAATTTTCATAAA
ATTAGAAATAATAAAATACAATAACTTGTAATTCCCTCTAGTCCATGAAGTTTGATGTTTTAAATTTTACTTTTGTTTCA
CAAAAGTTGATGTTTTAAATTAATATTATTTTCATTAGTGATCAATAGAGAAAGGAAAAAAAGTAGAACTGATATTATTA
AATTAATTAAAAAAATAATAAATGAATTATAAACACGAGAGGGAGGCAAGAAAAAACTACTACAACAAGAGCACCATCAT
CGGAAAATACTTCATGGAGAAAACCGACAGTTTCTTTTGTCAAGTGCAATTTCGATGCGGACTTACACAGGAATAGTACT
TAAAGTACGGGTGGATGGATTATACGAGACCATGAAGGGATAGCAAACACATGAGGATCTTCAATTTTAGATCATGTCAA
CACTCTCCTAAAGGCTGAGACGAAAGCGTTACTTGTGGCGATGCAACAAATTTGGATACAAAAATACAAGAAAGTACAAT
TCCAAAGAGATTGCGAAGTCCTCATTAAAACCATCAATGGCAAGTCTAATAGAAGTAAAATTGCTAATTTACTTCTAGAT
TTAGAGTATTGGTCTTCAGATTTTCATCTATTGTATTTACTTTCACAAAACGTCTTTGTAATAGTATAGCTCACCATTTA
GTTTTCCTAATTTTACGATTTTTGTGTTTTAAGCGGACTATTTTGCTTCCCCAATTTTTACGATTTCTGTGTTCAAAGCA
GACTTTAGGAACGAGCCAATTTGGTTCAAAAACCTTCTCTGTAATGATCTACATTCATAGATTAAAACATAGTTTGCAGT
AAGAAAAAACAATAAAAATAATATAAAAGTTATTTTTTTTAATTTGTGAAAAATCCAAAATATCATTGTTTTAGGATCAG
AGGGAATAGTAAATTTATAATCAGTGTAGTGAAAAATGTGTAAATAAATAATGTAAAACCAATTGAAACTGCAAATGTTA
AATTATGAATTAAATTAATTACTATAAAAAGAAATAATATAATGCTAAGTATTTATTTATAAAATTATAATCCTTTTAAA
TGTGTAAAAAATAATAAAGAGTAATGGATAATTAAACCCAGCCCATTAAGTTTCATAAGCCCATTTTACTCTACTGTCTT
CTTTCTCTTTTTTTTGACAATCTTTACTTTCTTCTTCTAAGCTCTATAAGAGAGACCATCCTCCTCTAGCTTGAAGCAAA
CGAAAAGCTTTTGAAGAACAGAGGAACAAGAAGAAGAAAG
>AT1G47260.1 | chr1:17323348-17326347 REVERSE LENGTH=3000
TATTTTAAATTTTTAGTAAATTTACAAAGAAATTAATAATAAGAAATATTACGTATCAGGTTATTTTATTGTGTATGTTA
AATTGAATTATATGTAACTAAGTAAATACAAGAATTTGATGTTGTTTTTTTTTTTGCCAAAAGGTGTTGTTATTTATATG
AAATATTGTACAAACATCCATGATACAGAGATGATATTACACATTACAAAGACGTCTATATAAAAAGATTGAACATGAAC
TTTTAAAAGACTGAATCAAGGTTCATGTACAAAACAGAAGGATCAGGATGCTAGAAGATCAACTACCAAAGGAGAAGGTA
GAAGCCCTGGCAGCAGTGTTGAAAGACAAACATCTTGACTTCTCAATAAGAACAGGAAACGAAAACTAAGTTTCGCATCT
GAACTTATAGCTTCCATCTTATGCTTATGTCAAGAGAGCTTCTTACTTACCAACGTATCAACCAACCATAAGTAGTAGTA
GAAGATTGAAACCGTCCTATAAACCCTTCAAGTTTATACCCATCAAACTGCAACACTTAAAACTAAAAAGGACAGTAACT
CGAAACAATCCAAGATAGATTGTTCAGCCAAAAGCAGTAAACACTAAAAGGAGTTATGATTCCTAAGCAGCTATAGACAT
TCCAAAAAAACAAACCTTACCCCAAAAAGTTGAATTCACAGAGTATAAGGGTAGATTATACTCACATTTGTAGACACAAT
TTTTCGAGATCTTATCCTCACAATGAAAACAAAAAAACTCATAGCATACTCTAAGTATCATGCAAATATTTTATTAGTCG
GTGGCATCAAACCACCTAAGGCTCAAAATATCCCCTCTAGTAACCAACTTTCGTTACAAATTTCAGGATTAAGGCTCCAA
CTCGGAAAGAGCATATTCGATGTTCTCTTCAGCTCGCGACACATATATCGATTCCACCTCACAAATCACTCAAACCGAGC
TCATCTCATGATGCATAAGTTGGGTTTACTTCGCAATCACTTGAACTAAGTCCTTCTCACGGCGTATTTGTCAGGTCACC
TCGCAACTACTTAATCCAAATTCATATCCAACAGCATTACAAGAATATTAGTCTTCAAGCAAATAACCTTACTCAAAGAA
CTCAAGCTTATGTTGATACCGGATCGCGCACGACAAATCCATCTTACGCATCCAAGTTCCATCACTTTACAGAGCAAAGA
ATGTACATCTTGCATAAGAAAGGTGGTTAAATCTTGATATTAATTTGTGATTAAATTTATGAATTAATGGTCATGGTTTA
AGGAGTAAACTTGCCATTCAAGTTTACGAATTAATTATGAGAGTTATTTTATGAGCTAGATATGTACCTAATGGCCAAAT
AAAGATACATAGGAGGAAGGAAAAGACTATAAAGAGAGGTGGAGACCCTAAGAAAAGAGACTCCATCTTTTTTTTTGTAA
AATGGTTTTCAATGTTATAAATAAGGTCCAATGGACTATTTCCGGATTTAGGCTCATACATTTTCCCTTAGACTCAATCC
ACTTACATATAACCAGACTAAACCATCTATTACAAAACCGATCTAAACCGAAAGTTGAAAATCCTAATCTCATATCGTAA
AACACGATCTGAGCCGCCGTCCAAGAATTGCAGAATCTCACCGGAACAGAAACCCTTTGGGGAGCCTAGACGAGATTCGT
CGAACGGAGATGGTAATTCAGGATCCGTTGTCCTCCTGCCACCGTAGAGCAGTTTTGAGGAGGAAGAGGCGATCCGGGTT
GCCATAGTCATGAATCTCATAGCTCAGTCGAGAGAGTTGACGGCAGTAGTGAGTAGATCTCAAGACCATCGACGGTGGTA
AAGCCTCACCGAAGCGGAGTCGACCTCCCCCATCAAGCGGCGACCCAATGAAACCTCCAGAATCTTTAGACTTCCGACCT
AACCGCCGTCAGCCCTTGTTCTTCACTGTGAAGTCTCATCCTTCCTCTCCGTGAAGCCACACCACCGATATAGCTCTTAC
CGACAGTGTCTCGCATAATCTTCTCCCCTCCACCAGGGCCAACTCAATATATTCTCTGTCACTGTACAAATTTTCAAATT
TAGCCCTTTTATACTAAATATTTTGAGTTTGGCCCTTACATTTAGTTAAAATTTTATTATGGCCCTCAGATTTAGTCAAA
ATTATCTTTTTGACCTCAAATTTGATAAATTTTTTTATTTTACCCTTTAATTTTGATCAAATAATTTTTGGATCCTGTGC
AATTGCTCCTCTTGCACTCCCCTAATGCCGCATTTGCCCTCCACTGCTCCCTTGATTTTGAATAGATTGAATTGCCGAGA
AGATGTAGCGGATCACGGTTGAAGCACCATGTCCCAATGGGTTTCTTCGTCGCTGGAGTCAACGAAAAAACTTATTGACG
GAACAAGAGATTGTGATTATAAGAAGAAAAAAATTTGAGAGAGAAATCGCCCACGCGTAAATATCACTTGCCCGACTTCT
TTCTAGTATAACTCCAAGAAAAACACCCAAGAAACTCCATCTTCTACATTCTTGACCCCATTTTAGATACAAACAATGTT
TTTTCCAATCCTTATACTAAAAACTATTTCTTTGCTTTATGCAATACTTCCAATATCCAATGCACAATATAAGCTAATAT
CTCTATTTTTATCTCTTTATTTTCTTTGCTAAATTATATTAATTATTTTACTCATTTTTGTGTTTGTCTCCTGAAAGCTT
TGTTCCATCTCCTTACATTGCAAAACGAATCTATCCGGATTTTGTATTCACAATCTCTGTAAGTCCAACCAATAAATTTC
GGTTTGGTTTAGCTTACCAGTTACCACTCCATACTCTAAAAATTTAGAGGTCAACAAAATAAACGAACTCACTCGAGTTA
AAAAAAAAAATCCTCCCATCAATACGCCTCCATAAACCTCTCTCTATCTGGTGGAGCGACACCAAAAACAACAAAGCCTT
CTCATTTTCACACTTTGGGTAATCGGAGAATCACAAAAAA
>AT1G47265.1 | chr1:17321568-17324567 FORWARD LENGTH=3000
TTCTCTGAGGCGTGAATCTGTGCGAGATTGATGTAATTCTTTGCTGACTGTGAGATGTATACTATCTCTTCATCTGTTAA
CTTTCTCATGAACTTTGCTGGATTTCCTCCCCACACCTGCCACATGAAACTGATAACTTATAGATATGTCCTTGTAAATA
TATTCTCAGGTTGACGGTTGAAGAAAGTAGTTCAAAAGCATAGCGATATAAGAAATCCGTCTAATTCCTCATAAAACATT
GGAAACACAAGAACCCTCTGTTACTCCCAACTCACCCTTGTTTCATATACAAGTAGAATTGCAACGGAAACAAAGGTGGT
TCTCAGATTTAGACGATATATAAATACTATTTACTCTTCTTTTTGATCAAAATATAATACAATTTACAGGCATATCATTT
CATTAACTAATTCTGTATCAACTAAATTGTAAGCAAAGCAAAAGTGGATCTACTTGAAGAAGTTCAGCTGGTCAAGCCTT
AGCTACAGGTCAGCGTAGGACTAAATGCAGCAGACTACAGCTGCTATTACTTGGTTAATTAGCAGTTCGTTATTAGGCTT
GGTAGAGCTTCAGGGTCCGTGATAAGTAAACCTAGCTAGAGTTCTATTTTTGGTTCTTGATACTTTGGATTTTCTCGTTC
AGTTTAGTGAGAAATAAAGCAGTTTCCAGTTCCAGTCTTATCACAAACTCCGTAAGCAGTAAACCAGAAAAGATAAAGTG
GAAAGAAAGAAACCTCTCCAGAAGGGATTCGCGTGTTCTGTTTCACAAGAGAACCAGCAGCAACCATGGCATGTTTCTCA
ACCACCACACCATCAAGTAGTGTTGCTCCCATACCAACAAAAGCATCATCCTCAACAGTACACCCATGAATGACAGCACT
GTGACCTGCTCCGTTTCATTTTACAAACAAAACCTTTAACTAACAATCGTGTAACACAACATAAAAACAGATACTTCAAA
ACTGATAAATCGCTTTTTAAGGTTTACCTACTGTTACATTGTCCCCAATCAGAGTAGGTAGAACCTTGCCACTTATGTTG
GTCTTTGCAACATGTACAAGCGTATTATCTTGGATATTCGTCCCAGATCCAACACTGATGTTATTCACATCACCTGCACA
AGTTAGAAACCCAGATTAACATACAATAAGTTTCACAGCTACTTCATGACACATTTTATCGACAGTACAATAAATCTATG
TCCAATGATCAGGACAGTAACGTATAACAGCGATACAAGATTATTAGAAGGTAAAGAGAACTTCATTTCCTAAAACTAAA
CTATGACTACTTTGCACAATATACTGCTGCAAAATTTGGTACTTCTATCGAACCAAAGGCCATTAAGACTTTCTAGAAGT
AATAAAGCCTCACCTCGAAGAACACAGCCATACCAAATCGACGAGCCTTTTCCGATCTGAACATCACCAATAACAGAAGC
ACTCGGAGCCACAAACACATCTTTATCCACCAATGGTGATTTATCAAACACATTCATCAACGTCCGATGCCTCGACACTG
AAAACAAACACAAATTTCTCGAATCAAATTTTTTCAATCTAAGCCACAAATTTCTCCAATCAAAGGTGAAGACACAAATT
AGAGATAACGAATTGGATCTAGGGTTTCAATAGAGAGTATTAAGTGGAAGGATCTGGAAGCTTACGATGTTCCTCGATAC
GGTGACTTCCTTGAAGAAGAGAACCAACGCGATCAAGAGCTTGACCAGTTCCACGAATCCAGTTACCCACAGTGTAAATT
GCTCGTCCTAGGGTTCCCATTTTTTTGTGATTCTCCGATTACCCAAAGTGTGAAAATGAGAAGGCTTTGTTGTTTTTGGT
GTCGCTCCACCAGATAGAGAGAGGTTTATGGAGGCGTATTGATGGGAGGATTTTTTTTTTTAACTCGAGTGAGTTCGTTT
ATTTTGTTGACCTCTAAATTTTTAGAGTATGGAGTGGTAACTGGTAAGCTAAACCAAACCGAAATTTATTGGTTGGACTT
ACAGAGATTGTGAATACAAAATCCGGATAGATTCGTTTTGCAATGTAAGGAGATGGAACAAAGCTTTCAGGAGACAAACA
CAAAAATGAGTAAAATAATTAATATAATTTAGCAAAGAAAATAAAGAGATAAAAATAGAGATATTAGCTTATATTGTGCA
TTGGATATTGGAAGTATTGCATAAAGCAAAGAAATAGTTTTTAGTATAAGGATTGGAAAAAACATTGTTTGTATCTAAAA
TGGGGTCAAGAATGTAGAAGATGGAGTTTCTTGGGTGTTTTTCTTGGAGTTATACTAGAAAGAAGTCGGGCAAGTGATAT
TTACGCGTGGGCGATTTCTCTCTCAAATTTTTTTCTTCTTATAATCACAATCTCTTGTTCCGTCAATAAGTTTTTTCGTT
GACTCCAGCGACGAAGAAACCCATTGGGACATGGTGCTTCAACCGTGATCCGCTACATCTTCTCGGCAATTCAATCTATT
CAAAATCAAGGGAGCAGTGGAGGGCAAATGCGGCATTAGGGGAGTGCAAGAGGAGCAATTGCACAGGATCCAAAAATTAT
TTGATCAAAATTAAAGGGTAAAATAAAAAAATTTATCAAATTTGAGGTCAAAAAGATAATTTTGACTAAATCTGAGGGCC
ATAATAAAATTTTAACTAAATGTAAGGGCCAAACTCAAAATATTTAGTATAAAAGGGCTAAATTTGAAAATTTGTACAGT
GACAGAGAATATATTGAGTTGGCCCTGGTGGAGGGGAGAAGATTATGCGAGACACTGTCGGTAAGAGCTATATCGGTGGT
GTGGCTTCACGGAGAGGAAGGATGAGACTTCACAGTGAAGAACAAGGGCTGACGGCGGTTAGGTCGGAAGTCTAAAGATT
CTGGAGGTTTCATTGGGTCGCCGCTTGATGGGGGAGGTCGACTCCGCTTCGGTGAGGCTTTACCACCGTCGATGGTCTTG
AGATCTACTCACTACTGCCGTCAACTCTCTCGACTGAGCT
>AT1G47270.2 | chr1:17323828-17326827 FORWARD LENGTH=3000
ATGGAGTTTCTTGGGTGTTTTTCTTGGAGTTATACTAGAAAGAAGTCGGGCAAGTGATATTTACGCGTGGGCGATTTCTC
TCTCAAATTTTTTTCTTCTTATAATCACAATCTCTTGTTCCGTCAATAAGTTTTTTCGTTGACTCCAGCGACGAAGAAAC
CCATTGGGACATGGTGCTTCAACCGTGATCCGCTACATCTTCTCGGCAATTCAATCTATTCAAAATCAAGGGAGCAGTGG
AGGGCAAATGCGGCATTAGGGGAGTGCAAGAGGAGCAATTGCACAGGATCCAAAAATTATTTGATCAAAATTAAAGGGTA
AAATAAAAAAATTTATCAAATTTGAGGTCAAAAAGATAATTTTGACTAAATCTGAGGGCCATAATAAAATTTTAACTAAA
TGTAAGGGCCAAACTCAAAATATTTAGTATAAAAGGGCTAAATTTGAAAATTTGTACAGTGACAGAGAATATATTGAGTT
GGCCCTGGTGGAGGGGAGAAGATTATGCGAGACACTGTCGGTAAGAGCTATATCGGTGGTGTGGCTTCACGGAGAGGAAG
GATGAGACTTCACAGTGAAGAACAAGGGCTGACGGCGGTTAGGTCGGAAGTCTAAAGATTCTGGAGGTTTCATTGGGTCG
CCGCTTGATGGGGGAGGTCGACTCCGCTTCGGTGAGGCTTTACCACCGTCGATGGTCTTGAGATCTACTCACTACTGCCG
TCAACTCTCTCGACTGAGCTATGAGATTCATGACTATGGCAACCCGGATCGCCTCTTCCTCCTCAAAACTGCTCTACGGT
GGCAGGAGGACAACGGATCCTGAATTACCATCTCCGTTCGACGAATCTCGTCTAGGCTCCCCAAAGGGTTTCTGTTCCGG
TGAGATTCTGCAATTCTTGGACGGCGGCTCAGATCGTGTTTTACGATATGAGATTAGGATTTTCAACTTTCGGTTTAGAT
CGGTTTTGTAATAGATGGTTTAGTCTGGTTATATGTAAGTGGATTGAGTCTAAGGGAAAATGTATGAGCCTAAATCCGGA
AATAGTCCATTGGACCTTATTTATAACATTGAAAACCATTTTACAAAAAAAAAGATGGAGTCTCTTTTCTTAGGGTCTCC
ACCTCTCTTTATAGTCTTTTCCTTCCTCCTATGTATCTTTATTTGGCCATTAGGTACATATCTAGCTCATAAAATAACTC
TCATAATTAATTCGTAAACTTGAATGGCAAGTTTACTCCTTAAACCATGACCATTAATTCATAAATTTAATCACAAATTA
ATATCAAGATTTAACCACCTTTCTTATGCAAGATGTACATTCTTTGCTCTGTAAAGTGATGGAACTTGGATGCGTAAGAT
GGATTTGTCGTGCGCGATCCGGTATCAACATAAGCTTGAGTTCTTTGAGTAAGGTTATTTGCTTGAAGACTAATATTCTT
GTAATGCTGTTGGATATGAATTTGGATTAAGTAGTTGCGAGGTGACCTGACAAATACGCCGTGAGAAGGACTTAGTTCAA
GTGATTGCGAAGTAAACCCAACTTATGCATCATGAGATGAGCTCGGTTTGAGTGATTTGTGAGGTGGAATCGATATATGT
GTCGCGAGCTGAAGAGAACATCGAATATGCTCTTTCCGAGTTGGAGCCTTAATCCTGAAATTTGTAACGAAAGTTGGTTA
CTAGAGGGGATATTTTGAGCCTTAGGTGGTTTGATGCCACCGACTAATAAAATATTTGCATGATACTTAGAGTATGCTAT
GAGTTTTTTTGTTTTCATTGTGAGGATAAGATCTCGAAAAATTGTGTCTACAAATGTGAGTATAATCTACCCTTATACTC
TGTGAATTCAACTTTTTGGGGTAAGGTTTGTTTTTTTGGAATGTCTATAGCTGCTTAGGAATCATAACTCCTTTTAGTGT
TTACTGCTTTTGGCTGAACAATCTATCTTGGATTGTTTCGAGTTACTGTCCTTTTTAGTTTTAAGTGTTGCAGTTTGATG
GGTATAAACTTGAAGGGTTTATAGGACGGTTTCAATCTTCTACTACTACTTATGGTTGGTTGATACGTTGGTAAGTAAGA
AGCTCTCTTGACATAAGCATAAGATGGAAGCTATAAGTTCAGATGCGAAACTTAGTTTTCGTTTCCTGTTCTTATTGAGA
AGTCAAGATGTTTGTCTTTCAACACTGCTGCCAGGGCTTCTACCTTCTCCTTTGGTAGTTGATCTTCTAGCATCCTGATC
CTTCTGTTTTGTACATGAACCTTGATTCAGTCTTTTAAAAGTTCATGTTCAATCTTTTTATATAGACGTCTTTGTAATGT
GTAATATCATCTCTGTATCATGGATGTTTGTACAATATTTCATATAAATAACAACACCTTTTGGCAAAAAAAAAAACAAC
ATCAAATTCTTGTATTTACTTAGTTACATATAATTCAATTTAACATACACAATAAAATAACCTGATACGTAATATTTCTT
ATTATTAATTTCTTTGTAAATTTACTAAAAATTTAAAATACACCTTCAAATATCATATTTCGTGCCAATTAATAAAATTT
TAAAAAAATCCAGTTGTAATTAACTCTCAAAAAAGCAAAAATTATCAGCTAATAAATAGTTTTACAAAAAAAAAATCCTA
TTTTGAGTAATTTACTAATTTCAATTGAAAAACATGAGCCGCGCTTAGTCTTTTTCCGTTTTACTAATTAAAAGAAAAAA
ACCCATCTGTCTTCTCTTTTTCTTCTTCCTCCTCGAAATCATTGCGGTTACTGTCGTCTTCCTCCTTCCTCTCCTCTTCG
GAATCGAAGCTCACGACGGCGACAGTAACGGCATCGGAGAGGTGTTGGTGTTGGTGGTTCATTTAACTTAACATTTTCGA
GAAGAGAAGGCTTTTAATTTCAAATTCCTCGCTGAATTTTTCTTCTTCTTCTTCGTCTTCATCGGAAGAAGAAGAATCCA
AAAACTTATCTCATCTGCAGAAATATAATTGTGCTTCCCC
>AT1G47270.1 | chr1:17323828-17326827 FORWARD LENGTH=3000
ATGGAGTTTCTTGGGTGTTTTTCTTGGAGTTATACTAGAAAGAAGTCGGGCAAGTGATATTTACGCGTGGGCGATTTCTC
TCTCAAATTTTTTTCTTCTTATAATCACAATCTCTTGTTCCGTCAATAAGTTTTTTCGTTGACTCCAGCGACGAAGAAAC
CCATTGGGACATGGTGCTTCAACCGTGATCCGCTACATCTTCTCGGCAATTCAATCTATTCAAAATCAAGGGAGCAGTGG
AGGGCAAATGCGGCATTAGGGGAGTGCAAGAGGAGCAATTGCACAGGATCCAAAAATTATTTGATCAAAATTAAAGGGTA
AAATAAAAAAATTTATCAAATTTGAGGTCAAAAAGATAATTTTGACTAAATCTGAGGGCCATAATAAAATTTTAACTAAA
TGTAAGGGCCAAACTCAAAATATTTAGTATAAAAGGGCTAAATTTGAAAATTTGTACAGTGACAGAGAATATATTGAGTT
GGCCCTGGTGGAGGGGAGAAGATTATGCGAGACACTGTCGGTAAGAGCTATATCGGTGGTGTGGCTTCACGGAGAGGAAG
GATGAGACTTCACAGTGAAGAACAAGGGCTGACGGCGGTTAGGTCGGAAGTCTAAAGATTCTGGAGGTTTCATTGGGTCG
CCGCTTGATGGGGGAGGTCGACTCCGCTTCGGTGAGGCTTTACCACCGTCGATGGTCTTGAGATCTACTCACTACTGCCG
TCAACTCTCTCGACTGAGCTATGAGATTCATGACTATGGCAACCCGGATCGCCTCTTCCTCCTCAAAACTGCTCTACGGT
GGCAGGAGGACAACGGATCCTGAATTACCATCTCCGTTCGACGAATCTCGTCTAGGCTCCCCAAAGGGTTTCTGTTCCGG
TGAGATTCTGCAATTCTTGGACGGCGGCTCAGATCGTGTTTTACGATATGAGATTAGGATTTTCAACTTTCGGTTTAGAT
CGGTTTTGTAATAGATGGTTTAGTCTGGTTATATGTAAGTGGATTGAGTCTAAGGGAAAATGTATGAGCCTAAATCCGGA
AATAGTCCATTGGACCTTATTTATAACATTGAAAACCATTTTACAAAAAAAAAGATGGAGTCTCTTTTCTTAGGGTCTCC
ACCTCTCTTTATAGTCTTTTCCTTCCTCCTATGTATCTTTATTTGGCCATTAGGTACATATCTAGCTCATAAAATAACTC
TCATAATTAATTCGTAAACTTGAATGGCAAGTTTACTCCTTAAACCATGACCATTAATTCATAAATTTAATCACAAATTA
ATATCAAGATTTAACCACCTTTCTTATGCAAGATGTACATTCTTTGCTCTGTAAAGTGATGGAACTTGGATGCGTAAGAT
GGATTTGTCGTGCGCGATCCGGTATCAACATAAGCTTGAGTTCTTTGAGTAAGGTTATTTGCTTGAAGACTAATATTCTT
GTAATGCTGTTGGATATGAATTTGGATTAAGTAGTTGCGAGGTGACCTGACAAATACGCCGTGAGAAGGACTTAGTTCAA
GTGATTGCGAAGTAAACCCAACTTATGCATCATGAGATGAGCTCGGTTTGAGTGATTTGTGAGGTGGAATCGATATATGT
GTCGCGAGCTGAAGAGAACATCGAATATGCTCTTTCCGAGTTGGAGCCTTAATCCTGAAATTTGTAACGAAAGTTGGTTA
CTAGAGGGGATATTTTGAGCCTTAGGTGGTTTGATGCCACCGACTAATAAAATATTTGCATGATACTTAGAGTATGCTAT
GAGTTTTTTTGTTTTCATTGTGAGGATAAGATCTCGAAAAATTGTGTCTACAAATGTGAGTATAATCTACCCTTATACTC
TGTGAATTCAACTTTTTGGGGTAAGGTTTGTTTTTTTGGAATGTCTATAGCTGCTTAGGAATCATAACTCCTTTTAGTGT
TTACTGCTTTTGGCTGAACAATCTATCTTGGATTGTTTCGAGTTACTGTCCTTTTTAGTTTTAAGTGTTGCAGTTTGATG
GGTATAAACTTGAAGGGTTTATAGGACGGTTTCAATCTTCTACTACTACTTATGGTTGGTTGATACGTTGGTAAGTAAGA
AGCTCTCTTGACATAAGCATAAGATGGAAGCTATAAGTTCAGATGCGAAACTTAGTTTTCGTTTCCTGTTCTTATTGAGA
AGTCAAGATGTTTGTCTTTCAACACTGCTGCCAGGGCTTCTACCTTCTCCTTTGGTAGTTGATCTTCTAGCATCCTGATC
CTTCTGTTTTGTACATGAACCTTGATTCAGTCTTTTAAAAGTTCATGTTCAATCTTTTTATATAGACGTCTTTGTAATGT
GTAATATCATCTCTGTATCATGGATGTTTGTACAATATTTCATATAAATAACAACACCTTTTGGCAAAAAAAAAAACAAC
ATCAAATTCTTGTATTTACTTAGTTACATATAATTCAATTTAACATACACAATAAAATAACCTGATACGTAATATTTCTT
ATTATTAATTTCTTTGTAAATTTACTAAAAATTTAAAATACACCTTCAAATATCATATTTCGTGCCAATTAATAAAATTT
TAAAAAAATCCAGTTGTAATTAACTCTCAAAAAAGCAAAAATTATCAGCTAATAAATAGTTTTACAAAAAAAAAATCCTA
TTTTGAGTAATTTACTAATTTCAATTGAAAAACATGAGCCGCGCTTAGTCTTTTTCCGTTTTACTAATTAAAAGAAAAAA
ACCCATCTGTCTTCTCTTTTTCTTCTTCCTCCTCGAAATCATTGCGGTTACTGTCGTCTTCCTCCTTCCTCTCCTCTTCG
GAATCGAAGCTCACGACGGCGACAGTAACGGCATCGGAGAGGTGTTGGTGTTGGTGGTTCATTTAACTTAACATTTTCGA
GAAGAGAAGGCTTTTAATTTCAAATTCCTCGCTGAATTTTTCTTCTTCTTCTTCGTCTTCATCGGAAGAAGAAGAATCCA
AAAACTTATCTCATCTGCAGAAATATAATTGTGCTTCCCC
>AT1G47270.3 | chr1:17324168-17327167 FORWARD LENGTH=3000
TTTGAGGTCAAAAAGATAATTTTGACTAAATCTGAGGGCCATAATAAAATTTTAACTAAATGTAAGGGCCAAACTCAAAA
TATTTAGTATAAAAGGGCTAAATTTGAAAATTTGTACAGTGACAGAGAATATATTGAGTTGGCCCTGGTGGAGGGGAGAA
GATTATGCGAGACACTGTCGGTAAGAGCTATATCGGTGGTGTGGCTTCACGGAGAGGAAGGATGAGACTTCACAGTGAAG
AACAAGGGCTGACGGCGGTTAGGTCGGAAGTCTAAAGATTCTGGAGGTTTCATTGGGTCGCCGCTTGATGGGGGAGGTCG
ACTCCGCTTCGGTGAGGCTTTACCACCGTCGATGGTCTTGAGATCTACTCACTACTGCCGTCAACTCTCTCGACTGAGCT
ATGAGATTCATGACTATGGCAACCCGGATCGCCTCTTCCTCCTCAAAACTGCTCTACGGTGGCAGGAGGACAACGGATCC
TGAATTACCATCTCCGTTCGACGAATCTCGTCTAGGCTCCCCAAAGGGTTTCTGTTCCGGTGAGATTCTGCAATTCTTGG
ACGGCGGCTCAGATCGTGTTTTACGATATGAGATTAGGATTTTCAACTTTCGGTTTAGATCGGTTTTGTAATAGATGGTT
TAGTCTGGTTATATGTAAGTGGATTGAGTCTAAGGGAAAATGTATGAGCCTAAATCCGGAAATAGTCCATTGGACCTTAT
TTATAACATTGAAAACCATTTTACAAAAAAAAAGATGGAGTCTCTTTTCTTAGGGTCTCCACCTCTCTTTATAGTCTTTT
CCTTCCTCCTATGTATCTTTATTTGGCCATTAGGTACATATCTAGCTCATAAAATAACTCTCATAATTAATTCGTAAACT
TGAATGGCAAGTTTACTCCTTAAACCATGACCATTAATTCATAAATTTAATCACAAATTAATATCAAGATTTAACCACCT
TTCTTATGCAAGATGTACATTCTTTGCTCTGTAAAGTGATGGAACTTGGATGCGTAAGATGGATTTGTCGTGCGCGATCC
GGTATCAACATAAGCTTGAGTTCTTTGAGTAAGGTTATTTGCTTGAAGACTAATATTCTTGTAATGCTGTTGGATATGAA
TTTGGATTAAGTAGTTGCGAGGTGACCTGACAAATACGCCGTGAGAAGGACTTAGTTCAAGTGATTGCGAAGTAAACCCA
ACTTATGCATCATGAGATGAGCTCGGTTTGAGTGATTTGTGAGGTGGAATCGATATATGTGTCGCGAGCTGAAGAGAACA
TCGAATATGCTCTTTCCGAGTTGGAGCCTTAATCCTGAAATTTGTAACGAAAGTTGGTTACTAGAGGGGATATTTTGAGC
CTTAGGTGGTTTGATGCCACCGACTAATAAAATATTTGCATGATACTTAGAGTATGCTATGAGTTTTTTTGTTTTCATTG
TGAGGATAAGATCTCGAAAAATTGTGTCTACAAATGTGAGTATAATCTACCCTTATACTCTGTGAATTCAACTTTTTGGG
GTAAGGTTTGTTTTTTTGGAATGTCTATAGCTGCTTAGGAATCATAACTCCTTTTAGTGTTTACTGCTTTTGGCTGAACA
ATCTATCTTGGATTGTTTCGAGTTACTGTCCTTTTTAGTTTTAAGTGTTGCAGTTTGATGGGTATAAACTTGAAGGGTTT
ATAGGACGGTTTCAATCTTCTACTACTACTTATGGTTGGTTGATACGTTGGTAAGTAAGAAGCTCTCTTGACATAAGCAT
AAGATGGAAGCTATAAGTTCAGATGCGAAACTTAGTTTTCGTTTCCTGTTCTTATTGAGAAGTCAAGATGTTTGTCTTTC
AACACTGCTGCCAGGGCTTCTACCTTCTCCTTTGGTAGTTGATCTTCTAGCATCCTGATCCTTCTGTTTTGTACATGAAC
CTTGATTCAGTCTTTTAAAAGTTCATGTTCAATCTTTTTATATAGACGTCTTTGTAATGTGTAATATCATCTCTGTATCA
TGGATGTTTGTACAATATTTCATATAAATAACAACACCTTTTGGCAAAAAAAAAAACAACATCAAATTCTTGTATTTACT
TAGTTACATATAATTCAATTTAACATACACAATAAAATAACCTGATACGTAATATTTCTTATTATTAATTTCTTTGTAAA
TTTACTAAAAATTTAAAATACACCTTCAAATATCATATTTCGTGCCAATTAATAAAATTTTAAAAAAATCCAGTTGTAAT
TAACTCTCAAAAAAGCAAAAATTATCAGCTAATAAATAGTTTTACAAAAAAAAAATCCTATTTTGAGTAATTTACTAATT
TCAATTGAAAAACATGAGCCGCGCTTAGTCTTTTTCCGTTTTACTAATTAAAAGAAAAAAACCCATCTGTCTTCTCTTTT
TCTTCTTCCTCCTCGAAATCATTGCGGTTACTGTCGTCTTCCTCCTTCCTCTCCTCTTCGGAATCGAAGCTCACGACGGC
GACAGTAACGGCATCGGAGAGGTGTTGGTGTTGGTGGTTCATTTAACTTAACATTTTCGAGAAGAGAAGGCTTTTAATTT
CAAATTCCTCGCTGAATTTTTCTTCTTCTTCTTCGTCTTCATCGGAAGAAGAAGAATCCAAAAACTTATCTCATCTGCAG
AAATATAATTGTGCTTCCCCATGGATTTGTCGCTTTTGTTGGTAACAATAATTCTCTCTTCCTCTCTTTCTCGTTTCTCG
ATGTTTTGTTTATTTAAAACTTTCTCGAACTCTTCACGATATTGCCGGAGAAGCCGGATCCATGCTCTTTTCATGATTTT
GCTTTCTCCAATGAATAAAGTTTCTCTTTGGTGAATACTGAGACATTTCTGTTGATTTACTTTGTTCATCATCAGCCAAA
ACGGAGCTGGGAAATTTCTGGGGGAGCAGATAAAATCAGGTACAAATTAGGGTTTTTGATTTGGTCTCTCAAACTCTCAA
TTACAGAAATTATAATAGTTTTGTTTGTAGCAGAGTAGCA
>AT1G47271.1 | chr1:17325856-17328855 FORWARD LENGTH=3000
GTTTCAATCTTCTACTACTACTTATGGTTGGTTGATACGTTGGTAAGTAAGAAGCTCTCTTGACATAAGCATAAGATGGA
AGCTATAAGTTCAGATGCGAAACTTAGTTTTCGTTTCCTGTTCTTATTGAGAAGTCAAGATGTTTGTCTTTCAACACTGC
TGCCAGGGCTTCTACCTTCTCCTTTGGTAGTTGATCTTCTAGCATCCTGATCCTTCTGTTTTGTACATGAACCTTGATTC
AGTCTTTTAAAAGTTCATGTTCAATCTTTTTATATAGACGTCTTTGTAATGTGTAATATCATCTCTGTATCATGGATGTT
TGTACAATATTTCATATAAATAACAACACCTTTTGGCAAAAAAAAAAACAACATCAAATTCTTGTATTTACTTAGTTACA
TATAATTCAATTTAACATACACAATAAAATAACCTGATACGTAATATTTCTTATTATTAATTTCTTTGTAAATTTACTAA
AAATTTAAAATACACCTTCAAATATCATATTTCGTGCCAATTAATAAAATTTTAAAAAAATCCAGTTGTAATTAACTCTC
AAAAAAGCAAAAATTATCAGCTAATAAATAGTTTTACAAAAAAAAAATCCTATTTTGAGTAATTTACTAATTTCAATTGA
AAAACATGAGCCGCGCTTAGTCTTTTTCCGTTTTACTAATTAAAAGAAAAAAACCCATCTGTCTTCTCTTTTTCTTCTTC
CTCCTCGAAATCATTGCGGTTACTGTCGTCTTCCTCCTTCCTCTCCTCTTCGGAATCGAAGCTCACGACGGCGACAGTAA
CGGCATCGGAGAGGTGTTGGTGTTGGTGGTTCATTTAACTTAACATTTTCGAGAAGAGAAGGCTTTTAATTTCAAATTCC
TCGCTGAATTTTTCTTCTTCTTCTTCGTCTTCATCGGAAGAAGAAGAATCCAAAAACTTATCTCATCTGCAGAAATATAA
TTGTGCTTCCCCATGGATTTGTCGCTTTTGTTGGTAACAATAATTCTCTCTTCCTCTCTTTCTCGTTTCTCGATGTTTTG
TTTATTTAAAACTTTCTCGAACTCTTCACGATATTGCCGGAGAAGCCGGATCCATGCTCTTTTCATGATTTTGCTTTCTC
CAATGAATAAAGTTTCTCTTTGGTGAATACTGAGACATTTCTGTTGATTTACTTTGTTCATCATCAGCCAAAACGGAGCT
GGGAAATTTCTGGGGGAGCAGATAAAATCAGGTACAAATTAGGGTTTTTGATTTGGTCTCTCAAACTCTCAATTACAGAA
ATTATAATAGTTTTGTTTGTAGCAGAGTAGCAATGTCATTGAAGAACATAGTGAAGAACAAATACAAAGCTATTGGTAGA
AGAGGGAGGTCACACATTGCACCAGAAGGATCATCTGTGTCTTCTTCTTTATCAACTAATGAAGGTTTAAACCAGAGTAT
TTGGGTTGATTTGCCTCCAGAGTTACTTCTTGATATAATCCAAAGGATTGAGTCTGAACAGAGTTTATGGCCGGGGAGGA
GAGATGTTGTTGCTTGTGCTTCGGTTTGTAAGTCATGGAGGGAGATGACTAAAGAAGTTGTTAAAGTTCCTGAGCTCTCT
GGTTTGATCACGTTTCCGATTTCTTTAAGACAGGTTTGTTACTCTTGACCAGTTTGTCTTATAATCGATTATCATTGTGT
CTAAAACATTGGTTTTGTTTGGCTTAGCCTGGACCTAGAGATGCTCCAATTCAATGCTTTATTAAACGTGAAAGAGCTAC
GGGGATATACCGTCTCTATCTTGGTTTAAGCCCTGGTTAGTTTTACTAGTTCACCTTAAGAACCTCTTATGAATTGAGTT
TGGACTGTTTTATATATCACATTCGTCTTCTTATAGCTCTTTCCGGTGACAAGAGTAAGTTGTTGTTATCTGCAAAGAGA
GTCAGGAGAGCGACGGGTGCGGAGTTTGTTGTATCGTTATCGGGGAATGACTTCTCGAGAAGTAGTAGTAATTACATAGG
AAAACTGAGGTAAAGTCTTCTTCTTTTTGTTCTATATGATCACCATGCCCATCTATTATAAGTCTTGTTGTGTGTGGTGG
ACAGATCAAATTTCCTGGGAACGAAGTTCACAGTCTACGAAAACCAACCTCCTCCGTTTAACCGAAAGCTCCCACCATCG
ATGCAAGTGTCTCCATGGGTATCGTCGTCATCTAGTAGTTACAACATAGCTTCAATCTTGTATGAGCTGAATGTTCTGAG
AACCAGAGGTCCAAGAAGAATGCAATGTATAATGCACAGTATCCCGATTTCAGCGATTCAAGAAGGCGGCAAAATCCAGT
CGCCAACGGAGTTCACAAACCAAGGAAAGAAGAAGAAGAAGCCGCTGATGGATTTCTGCTCAGGGAACCTGGGAGGAGAA
TCCGTTATAAAAGAACCATTAATTCTGAAAAACAAGTCGCCGAGATGGCACGAACAGCTTCAGTGCTGGTGTCTAAACTT
CAAAGGTCGAGTCACAGTCGCCTCGGTGAAAAACTTCCAGCTAGTGGCAGCTGCTGCAGAAGCAGGGAAGAACATGAACA
TACCAGAAGAGGAACAAGATAGAGTGATATTACAGTTTGGGAAGATAGGCAAAGACATTTTCACAATGGATTATCGTTAC
CCGATCTCTGCATTCCAAGCTTTTGCTATTTGTTTAAGCAGCTTCGACACGAAGCCAGTCTGCGAATGAAGCAAAACATA
TCATATCAAATTATATTCTTCTATTTGCAGTTTGTGTGGTTTAATGTACATACTTTTCCCTCTTGGAGCAATCAAACAAT
CAGATCTTTTTTTTCATTCTAAAAACTTTAATTTCTTCTTAATTTTTTAATTAAAAGTAATTAACGTTTGGTTAAGGTAA
GGTATGTTTTAGTCTTTCATTGGAAGCAAAGAGTCATCACCTTTCCTTTATTACAAAACCCAATCTCTGTTTCATTTATT
TTTGCAAAAAGTACAATTTTGAACCTAATAAGATTATATA
>AT1G47278.2 | chr1:17328263-17331262 FORWARD LENGTH=3000
TAAAAGAACCATTAATTCTGAAAAACAAGTCGCCGAGATGGCACGAACAGCTTCAGTGCTGGTGTCTAAACTTCAAAGGT
CGAGTCACAGTCGCCTCGGTGAAAAACTTCCAGCTAGTGGCAGCTGCTGCAGAAGCAGGGAAGAACATGAACATACCAGA
AGAGGAACAAGATAGAGTGATATTACAGTTTGGGAAGATAGGCAAAGACATTTTCACAATGGATTATCGTTACCCGATCT
CTGCATTCCAAGCTTTTGCTATTTGTTTAAGCAGCTTCGACACGAAGCCAGTCTGCGAATGAAGCAAAACATATCATATC
AAATTATATTCTTCTATTTGCAGTTTGTGTGGTTTAATGTACATACTTTTCCCTCTTGGAGCAATCAAACAATCAGATCT
TTTTTTTCATTCTAAAAACTTTAATTTCTTCTTAATTTTTTAATTAAAAGTAATTAACGTTTGGTTAAGGTAAGGTATGT
TTTAGTCTTTCATTGGAAGCAAAGAGTCATCACCTTTCCTTTATTACAAAACCCAATCTCTGTTTCATTTATTTTTGCAA
AAAGTACAATTTTGAACCTAATAAGATTATATAATGAAAGCTTTTGTGAGAGGACTATTAGCAAGAGCTAATGAGGTCCC
AAAGATTCATCAGAGGAAGGTATCGGCCGGTTTTGGTTGCTTAACTTCGCCTCCGCCGCCGGAGAAAGGGTTGGAGAATC
TGACGGTGGCGGATGTGCTCTCCACGAAGGATACTGACATTGATACGTGGATCTCGTGCCGTACGAATGACACTGTTTCT
GACGCTGTTAAAAATGTTCGTTCAAACTTCTTTCTTTTTCTCCGTTTTTATTGTTTGCTCATCACGTTACACACGCATCA
ATTAGTACCCATGAAAACGAGATTTTTAAAACAATGTATCAATTTTATGGCATTAGTTAGCTTAATATGTTTTTGGGGTA
CAATTCTTTACCTTTGGACATTTAAGCTGCCATAAGTCTATAAATCTCGAACTAAAAACTCATACAAGAACTATTTTATT
TACTTATTAATGTTAGGTTCGTTGCCTACTCCACGTTGTTCTATGTCCCAGCTAATAAAATAAGACGTGATTAATTTCCA
CATTCGGTGCAATATAATACCTATATGTAGTTTATGTCAATGTGTCATGTATACACGTATGTATATGTCAAATTGTAAAT
CAGACCAATGTTTTCGAGATATATTTCTATTTTATGTATAATAAGTAAAGCACACATATTTGTATATTATGTCAATTTGT
CATGCATATATAAGATATATGCGTAGACCACTAATCTCGTTGGTCGTGTTAAAAACAAAAAACAGATGGCAAAGCATAAT
ATTGGATCGTTGGTCGTGTTAGAACCTGGAGACCAACAATATATAGCAGGAATTGTCACAGAGAGAGGTATATATAAGCT
TTCTTTAATAATGTTCTTTCTACGGAAAAATACCAAAAAAAAGGAGTTATGAATATGATCACCCAATACCTTGAATGTTG
TAGTTAACAGTTAAAACACACAATTTATTAAGAAGGGTTCTTCATTTTGTGACTAATTATCATCACAAAATGAAACAGAC
TATATGAAAAAGATCATTGGGGCAGGAAGATCATCAAAGCTTACAAAAGTTGGAGAAGTTATGACAGACGAGGTCAGAAT
AAACAAAAGATAAAACTCTCAAGTTAATTTTTCATTTTGTAAATTTTCGTAATTTTAAGTAAAAGAATTGGAAATGATTT
TGGCCAGAGCAAGTTGGTTACTGTTTCATCTGGGACAAACATAATCAAAGCAATGCAGCTTATGTCAGGTAATTTACTAT
ATATACTTACATATATATATATATATATATCTAATCCAAATTGTAAATTATGTTTTGAAATTGACAAAAGAAAATTGTGT
TTTTTTTAAATGATGTAGAGAATCACATAAGGCATGTACCGGTGATTGACGGAAAGATAGTGGGACTGATCTCTATGGTT
GATGTGGTTAAAGCCATTGTGGACCATCAAAATGGAGAGCTCAAACGTTTGAATGAATTCATCAAAGGAGACTATTACTA
GTTTAGAACCCTAGAAGAAGCAAAGCTTCAATAATACATACTATCAATAACTATGTAAATACAGTTAATAAAGGACTAAT
TATTTTAACAGATTCCCTAGTCTAAGTGATTATGAGCATAAGCCGATTACGACTATAAGAAGTTAGCACTTAGCATAAAA
ACATTTAGCGCTTAAAAACATTTTTAGAGTCAGAACATATTTATGAAACTTTAATTTAGAATATCAAATAGTATTGTCGA
TTCGATAGTCTACTAAAAACCATAATTATCTTACTAATCACCTTTTAGGGACTAAAAAAAGTTCTAATGATCTTGTAGAT
AATTCATCCTGTCACCTTTTAAGTGTGATGATTGATGAATGATTCTAACCAAAACCAAAGAATACTAGAAAAGTATTTTC
AATGATCGGATTCTTTACTGGGCTCAAAGCCCAATGGGCTTTAATAATAATAGGGTTTAATATTATTATTTTTTTTGTTG
GGTCTAAGGGTTTTGTAATTTCGAAGCTTCTCTCTCTCGTTTCTCAATCTGCGATTCACCATTTCTCTCGTCTCGTCGTC
TCTCAGAAATCTTTGTAAGTGCTTCGTTCCCCATTTCTCTCTGATTAGATTTTGTGTTTGTTCGTTTTGCTTCGATTCTG
CGATTTTTGATTTGCCCAATTAGATTCGATTTCGTTCTATGTTCGGATCTGAGACCATTTGTATGTTTAATTCTTCTTTG
ATTTTGGCTTTGATGTTGATTCCGATCTTGGGTCTTTAAGTGTGTTCATCATTTGTTTTATCTTCTCATATGGTTTCTAC
AAACTTCTCAACGTCATAGAAATGTATAATTGTTAGTGTTTCGTGGGTTAATCTCAATGTTCTTACTTTCTCTTGTTGTT
TAAAGGCCTAGGATTGAATCTGTCGACGAAAATGTGATAT
>AT1G47278.3 | chr1:17328383-17331382 FORWARD LENGTH=3000
CAGCTGCTGCAGAAGCAGGGAAGAACATGAACATACCAGAAGAGGAACAAGATAGAGTGATATTACAGTTTGGGAAGATA
GGCAAAGACATTTTCACAATGGATTATCGTTACCCGATCTCTGCATTCCAAGCTTTTGCTATTTGTTTAAGCAGCTTCGA
CACGAAGCCAGTCTGCGAATGAAGCAAAACATATCATATCAAATTATATTCTTCTATTTGCAGTTTGTGTGGTTTAATGT
ACATACTTTTCCCTCTTGGAGCAATCAAACAATCAGATCTTTTTTTTCATTCTAAAAACTTTAATTTCTTCTTAATTTTT
TAATTAAAAGTAATTAACGTTTGGTTAAGGTAAGGTATGTTTTAGTCTTTCATTGGAAGCAAAGAGTCATCACCTTTCCT
TTATTACAAAACCCAATCTCTGTTTCATTTATTTTTGCAAAAAGTACAATTTTGAACCTAATAAGATTATATAATGAAAG
CTTTTGTGAGAGGACTATTAGCAAGAGCTAATGAGGTCCCAAAGATTCATCAGAGGAAGGTATCGGCCGGTTTTGGTTGC
TTAACTTCGCCTCCGCCGCCGGAGAAAGGGTTGGAGAATCTGACGGTGGCGGATGTGCTCTCCACGAAGGATACTGACAT
TGATACGTGGATCTCGTGCCGTACGAATGACACTGTTTCTGACGCTGTTAAAAATGTTCGTTCAAACTTCTTTCTTTTTC
TCCGTTTTTATTGTTTGCTCATCACGTTACACACGCATCAATTAGTACCCATGAAAACGAGATTTTTAAAACAATGTATC
AATTTTATGGCATTAGTTAGCTTAATATGTTTTTGGGGTACAATTCTTTACCTTTGGACATTTAAGCTGCCATAAGTCTA
TAAATCTCGAACTAAAAACTCATACAAGAACTATTTTATTTACTTATTAATGTTAGGTTCGTTGCCTACTCCACGTTGTT
CTATGTCCCAGCTAATAAAATAAGACGTGATTAATTTCCACATTCGGTGCAATATAATACCTATATGTAGTTTATGTCAA
TGTGTCATGTATACACGTATGTATATGTCAAATTGTAAATCAGACCAATGTTTTCGAGATATATTTCTATTTTATGTATA
ATAAGTAAAGCACACATATTTGTATATTATGTCAATTTGTCATGCATATATAAGATATATGCGTAGACCACTAATCTCGT
TGGTCGTGTTAAAAACAAAAAACAGATGGCAAAGCATAATATTGGATCGTTGGTCGTGTTAGAACCTGGAGACCAACAAT
ATATAGCAGGAATTGTCACAGAGAGAGGTATATATAAGCTTTCTTTAATAATGTTCTTTCTACGGAAAAATACCAAAAAA
AAGGAGTTATGAATATGATCACCCAATACCTTGAATGTTGTAGTTAACAGTTAAAACACACAATTTATTAAGAAGGGTTC
TTCATTTTGTGACTAATTATCATCACAAAATGAAACAGACTATATGAAAAAGATCATTGGGGCAGGAAGATCATCAAAGC
TTACAAAAGTTGGAGAAGTTATGACAGACGAGGTCAGAATAAACAAAAGATAAAACTCTCAAGTTAATTTTTCATTTTGT
AAATTTTCGTAATTTTAAGTAAAAGAATTGGAAATGATTTTGGCCAGAGCAAGTTGGTTACTGTTTCATCTGGGACAAAC
ATAATCAAAGCAATGCAGCTTATGTCAGGTAATTTACTATATATACTTACATATATATATATATATATATCTAATCCAAA
TTGTAAATTATGTTTTGAAATTGACAAAAGAAAATTGTGTTTTTTTTAAATGATGTAGAGAATCACATAAGGCATGTACC
GGTGATTGACGGAAAGATAGTGGGACTGATCTCTATGGTTGATGTGGTTAAAGCCATTGTGGACCATCAAAATGGAGAGC
TCAAACGTTTGAATGAATTCATCAAAGGAGACTATTACTAGTTTAGAACCCTAGAAGAAGCAAAGCTTCAATAATACATA
CTATCAATAACTATGTAAATACAGTTAATAAAGGACTAATTATTTTAACAGATTCCCTAGTCTAAGTGATTATGAGCATA
AGCCGATTACGACTATAAGAAGTTAGCACTTAGCATAAAAACATTTAGCGCTTAAAAACATTTTTAGAGTCAGAACATAT
TTATGAAACTTTAATTTAGAATATCAAATAGTATTGTCGATTCGATAGTCTACTAAAAACCATAATTATCTTACTAATCA
CCTTTTAGGGACTAAAAAAAGTTCTAATGATCTTGTAGATAATTCATCCTGTCACCTTTTAAGTGTGATGATTGATGAAT
GATTCTAACCAAAACCAAAGAATACTAGAAAAGTATTTTCAATGATCGGATTCTTTACTGGGCTCAAAGCCCAATGGGCT
TTAATAATAATAGGGTTTAATATTATTATTTTTTTTGTTGGGTCTAAGGGTTTTGTAATTTCGAAGCTTCTCTCTCTCGT
TTCTCAATCTGCGATTCACCATTTCTCTCGTCTCGTCGTCTCTCAGAAATCTTTGTAAGTGCTTCGTTCCCCATTTCTCT
CTGATTAGATTTTGTGTTTGTTCGTTTTGCTTCGATTCTGCGATTTTTGATTTGCCCAATTAGATTCGATTTCGTTCTAT
GTTCGGATCTGAGACCATTTGTATGTTTAATTCTTCTTTGATTTTGGCTTTGATGTTGATTCCGATCTTGGGTCTTTAAG
TGTGTTCATCATTTGTTTTATCTTCTCATATGGTTTCTACAAACTTCTCAACGTCATAGAAATGTATAATTGTTAGTGTT
TCGTGGGTTAATCTCAATGTTCTTACTTTCTCTTGTTGTTTAAAGGCCTAGGATTGAATCTGTCGACGAAAATGTGATAT
ATGAGTGTATTCAGGGTAAGGGTAGCTTTGTGGGAAACTTGATATGATGCTGCAGATTTGATTTACTACTGTTTTTTTTT
TTTATGGTTTCTGGTTCTTTAGTTAGTTGAGAGAGCTATA
>AT1G47278.1 | chr1:17328383-17331382 FORWARD LENGTH=3000
CAGCTGCTGCAGAAGCAGGGAAGAACATGAACATACCAGAAGAGGAACAAGATAGAGTGATATTACAGTTTGGGAAGATA
GGCAAAGACATTTTCACAATGGATTATCGTTACCCGATCTCTGCATTCCAAGCTTTTGCTATTTGTTTAAGCAGCTTCGA
CACGAAGCCAGTCTGCGAATGAAGCAAAACATATCATATCAAATTATATTCTTCTATTTGCAGTTTGTGTGGTTTAATGT
ACATACTTTTCCCTCTTGGAGCAATCAAACAATCAGATCTTTTTTTTCATTCTAAAAACTTTAATTTCTTCTTAATTTTT
TAATTAAAAGTAATTAACGTTTGGTTAAGGTAAGGTATGTTTTAGTCTTTCATTGGAAGCAAAGAGTCATCACCTTTCCT
TTATTACAAAACCCAATCTCTGTTTCATTTATTTTTGCAAAAAGTACAATTTTGAACCTAATAAGATTATATAATGAAAG
CTTTTGTGAGAGGACTATTAGCAAGAGCTAATGAGGTCCCAAAGATTCATCAGAGGAAGGTATCGGCCGGTTTTGGTTGC
TTAACTTCGCCTCCGCCGCCGGAGAAAGGGTTGGAGAATCTGACGGTGGCGGATGTGCTCTCCACGAAGGATACTGACAT
TGATACGTGGATCTCGTGCCGTACGAATGACACTGTTTCTGACGCTGTTAAAAATGTTCGTTCAAACTTCTTTCTTTTTC
TCCGTTTTTATTGTTTGCTCATCACGTTACACACGCATCAATTAGTACCCATGAAAACGAGATTTTTAAAACAATGTATC
AATTTTATGGCATTAGTTAGCTTAATATGTTTTTGGGGTACAATTCTTTACCTTTGGACATTTAAGCTGCCATAAGTCTA
TAAATCTCGAACTAAAAACTCATACAAGAACTATTTTATTTACTTATTAATGTTAGGTTCGTTGCCTACTCCACGTTGTT
CTATGTCCCAGCTAATAAAATAAGACGTGATTAATTTCCACATTCGGTGCAATATAATACCTATATGTAGTTTATGTCAA
TGTGTCATGTATACACGTATGTATATGTCAAATTGTAAATCAGACCAATGTTTTCGAGATATATTTCTATTTTATGTATA
ATAAGTAAAGCACACATATTTGTATATTATGTCAATTTGTCATGCATATATAAGATATATGCGTAGACCACTAATCTCGT
TGGTCGTGTTAAAAACAAAAAACAGATGGCAAAGCATAATATTGGATCGTTGGTCGTGTTAGAACCTGGAGACCAACAAT
ATATAGCAGGAATTGTCACAGAGAGAGGTATATATAAGCTTTCTTTAATAATGTTCTTTCTACGGAAAAATACCAAAAAA
AAGGAGTTATGAATATGATCACCCAATACCTTGAATGTTGTAGTTAACAGTTAAAACACACAATTTATTAAGAAGGGTTC
TTCATTTTGTGACTAATTATCATCACAAAATGAAACAGACTATATGAAAAAGATCATTGGGGCAGGAAGATCATCAAAGC
TTACAAAAGTTGGAGAAGTTATGACAGACGAGGTCAGAATAAACAAAAGATAAAACTCTCAAGTTAATTTTTCATTTTGT
AAATTTTCGTAATTTTAAGTAAAAGAATTGGAAATGATTTTGGCCAGAGCAAGTTGGTTACTGTTTCATCTGGGACAAAC
ATAATCAAAGCAATGCAGCTTATGTCAGGTAATTTACTATATATACTTACATATATATATATATATATATCTAATCCAAA
TTGTAAATTATGTTTTGAAATTGACAAAAGAAAATTGTGTTTTTTTTAAATGATGTAGAGAATCACATAAGGCATGTACC
GGTGATTGACGGAAAGATAGTGGGACTGATCTCTATGGTTGATGTGGTTAAAGCCATTGTGGACCATCAAAATGGAGAGC
TCAAACGTTTGAATGAATTCATCAAAGGAGACTATTACTAGTTTAGAACCCTAGAAGAAGCAAAGCTTCAATAATACATA
CTATCAATAACTATGTAAATACAGTTAATAAAGGACTAATTATTTTAACAGATTCCCTAGTCTAAGTGATTATGAGCATA
AGCCGATTACGACTATAAGAAGTTAGCACTTAGCATAAAAACATTTAGCGCTTAAAAACATTTTTAGAGTCAGAACATAT
TTATGAAACTTTAATTTAGAATATCAAATAGTATTGTCGATTCGATAGTCTACTAAAAACCATAATTATCTTACTAATCA
CCTTTTAGGGACTAAAAAAAGTTCTAATGATCTTGTAGATAATTCATCCTGTCACCTTTTAAGTGTGATGATTGATGAAT
GATTCTAACCAAAACCAAAGAATACTAGAAAAGTATTTTCAATGATCGGATTCTTTACTGGGCTCAAAGCCCAATGGGCT
TTAATAATAATAGGGTTTAATATTATTATTTTTTTTGTTGGGTCTAAGGGTTTTGTAATTTCGAAGCTTCTCTCTCTCGT
TTCTCAATCTGCGATTCACCATTTCTCTCGTCTCGTCGTCTCTCAGAAATCTTTGTAAGTGCTTCGTTCCCCATTTCTCT
CTGATTAGATTTTGTGTTTGTTCGTTTTGCTTCGATTCTGCGATTTTTGATTTGCCCAATTAGATTCGATTTCGTTCTAT
GTTCGGATCTGAGACCATTTGTATGTTTAATTCTTCTTTGATTTTGGCTTTGATGTTGATTCCGATCTTGGGTCTTTAAG
TGTGTTCATCATTTGTTTTATCTTCTCATATGGTTTCTACAAACTTCTCAACGTCATAGAAATGTATAATTGTTAGTGTT
TCGTGGGTTAATCTCAATGTTCTTACTTTCTCTTGTTGTTTAAAGGCCTAGGATTGAATCTGTCGACGAAAATGTGATAT
ATGAGTGTATTCAGGGTAAGGGTAGCTTTGTGGGAAACTTGATATGATGCTGCAGATTTGATTTACTACTGTTTTTTTTT
TTTATGGTTTCTGGTTCTTTAGTTAGTTGAGAGAGCTATA
>AT1G47280.1 | chr1:17334311-17337310 REVERSE LENGTH=3000
ATTGAATGTGCTAGACAAAGCAAAAAAGACTTGAGACAATGCATCTTTAGCTTATTTATTCATTTTATTGAGATCTATTT
TCTTAGGAAGCACGGCATTTTGTTAGATAAATATACACATATCTGCAAAATATCATATCTTTCAATATGTATATACACTG
TAATGGAAGTAGCAAGACTGATTAACATCACTAAAAAAGGAGAGACCAGAGCATAATAGGTCACAAGGAAAATAGATAGC
ATTTAGAAGGCCAAAGAGATAAAACAAAGAAAATAGAGGCAACCTTGGATTTCCCAGCCCTGGCAGCAGTAACAAGCGAT
GGAACCATTAATTTATCACCAGGACCAAATATGCTGCTAGGACGTATGCAACAAGTGAGTAGTCCACTTCTTCCATTCGC
TTTCAAAATCAAAGCTTCCCCTTCAGCTTTAGTAGCTGAATATGAATCATTATGCTGAAAAGATAGACATTCTCAGTGAC
AGAAGCTCAAAAACCTCTCCAAATTTTCACATAGTCCTGTGAAAATATCAAGTTCTTAACAACATAACAAAGACCTTAGG
TGGATACGGCAGTGATTCATCAGCATTCAAAGTACCATGGACCCCGTCAAACACAACACTCGGAGAACTTGTATAGATTA
GCCTCTTTACTCCAACCTCAATACAAGCATCAATTACATTTGTTGTCCCTACCACAAACAAGTTGGAAACAAAACAATCA
AAACTAAATTCTCATTTCTAAAACAGAGAGAAAATTTACAAAATTGAAGTTTCTTCAAACCTTGAACATTAACTGAGTAC
TGAAGCTGGTGATTGTTAATCGATGAATCTGGAGCTGCCATATGAAACACCACTTCTGCTCCTTGAAAACCTGTTTCACT
ATATCTTCAGATACAAAAACGAATTCGACGAATCACTGAACTAAATTGAATTCGAAGCAAAAATACCTTTGACAACTTGA
GTTTTGTTCCGAAGATCAGCGGAGACGTATTGAACTCTACCGGATCTAATTGCTTCACCGAGAATTCCAGTTTCCTCGTG
AGGATTGAGCACTATCGCAGGAGCTAAATCGGCGATACGAACGTGGAACATTTGGTAACGTACGAGCATTTCTACAAGAT
GTCTTGCAGCGAATCCTCTACCACCAGTTACAACGCACCATCGCTCAGTCTCTGTAACTTCCATCACCATTGTCTTCTCC
GATGAACTATTCAAAATCCAAAAGTAGAAGCAATGTTCATAATGTATCTTAACACTGAATTCGAGCCAAAACCGAAACTA
TAATACTATTAAAGAGATAACGTGAGAAGAGACGAGCTTAAATTGAAGCAGTTACATTATCCGACGAGGCGGAAATTGAA
GGCGTTGGGGTCACTGGTAGAAGTCAACGGCGAGAGCGACGGCGTTCGATGATAGACAGAGAGGAGAGAACGTTCGGAGA
ACAAAAAAAAAGGAACTGGTAGATTTCAGATGAAATCGAGGTGGTGTTTATTTTATTTTTTGAAATCTGAATTAATTGCA
TAATTTATTCGTTTAATTTTCTGCCAACAAAAAGCAAACTTTATTAAAATTTATAAATGCAATTTTAGCTGAAAGAATAC
TTATATTTATAAATATGTATGTTACTTACAAAGTTTTTATGTCGGTCTGATTGGTAACCAAAAATTGTACAAGTTTTTTA
GCTGTTAGTTGGAGTTGTTCGCTTTATCGGAATAGTGCAAAGCTGAAGAAGTTGTATAAGAAAGTTGTTAGAAAGAGCTG
TATAAGAAAGCTGTAAAAAAAACTGAGAATAAAACTTTTTGTAACACTTTAATAAAGTTTTTGTGATTAATAACTGTCAA
AGTTATACAAAATTGTATTTCTATTATAGTGGTTACCATTCAAACTCGTCGAATGTGCAATAATTTATTGGTTATTGCTT
TGATACTTTGTTTTGATCTATAGTAATTTCTCATGAAAGTATCTAGAGTTTTTAGCATTAAAATAGAGAAATTTGTAGAT
GAAATTAAGTAGTTTCTAAAACATTGGCTAATTAAGTTTTGAAAACTATTGTCTACTTTGCTAAATTTCGTTTTACTTAC
TTCTATTTCACGTAAGTTCGGATAAGATAGTCGGACTAATCCTCATTTAGATATATACAAGAAACTATGGATCGTTTACT
TTAAGTATCGCACTAATATCTTCTCTAAGTGTGGGTGCTTGCTAGCTTGCTGCTTGGGCGTGCGAGTGTGAAGTCTAGTA
TTTTGCAACTTTATGACTTAACTAACATTTGAACTTGCCAACTTGGTTTAGTTTAAGTGGCTATCTAATTTTATTTCAAT
TAACACATGCAGTGGAAATGTTTGATGTCACAGAAGAAAATAAAATAACTAATGACTAGCATCCAAAATTTATAGTGATC
CATGTGATAAGATCAACCAAATGTTTGTAGCCCATGATTTTTTTATTGGTCGACACCAATATTTTTTTTTTAGTTGGATT
GACAGGTTTAATCAGAATTGACCTAACCCAACAACCAAATCAAAGAAGTAGTGGTAACATATATTCTTGTGGCAAGCATT
ATCTACGAGATTGAAAATGTGAGTAATAGTGGATCATGACATGTTTAGTATGTCTCCAGTAAACATGTATTGCAGAATTG
GATCAACGGCAAGGGACACGAGTGGTGATATTAGGATCAAGACATGAAAACCTATCAATATTGATAAAAAAAACAAGAAA
ATGAAAGATATAAAATCACTGAAAACATACATACATTTCAAATGAAATCAAAAATATCATCAACAATAAAACTGTGTTAT
TATTATTAAAAAAAAAAAAAAAAAAATTGTGTTCCGATCGTTTTGCCGTTTAAGTCGCTCTTATTACTCTATAAATAGTA
CACTTCTTTTGTCATATAGAAGACAAATCAATCAAGCAAAATTTTGTCTTAAAACAAAAATCTTTAATCAATAGTAATAA
TTTTCTAAATTCTTAATAGGTGCAAATTCTGCAAGCAAAA
>AT1G47290.1 | chr1:17333121-17336120 FORWARD LENGTH=3000
TGAATAAGCTAGTGACAGCCATTGTAAATAAGTTTCAACTCCAGGATTTATTTCACAAAAATGGCAGCAAAAATGTATAT
ATAGATTATGGAACCATGATGAATTGAGAATAGTCCATCAGATCAACCAAGCTTGAACATCATTTTATAAAACATGAAAA
TTTATATTCATAATCCGTTAATAATGAATGAAAGGATCATTGTTGATTTTGCCATTTTTCATCCAAATCTTTTGAAATTG
CTATTCTTACTAAAATCTTCTTGATATGCCATTTTAACACTTAAAAACGTATGTATTTAAGATTTGTTTTTGTAAAAATA
TGTACAATGCAATCGATTAAATCCGAACATAACGAATAAAATACATGTTAAATCACATTTCTATATCTTGAAAAAGAGCA
AAATCCACAAACTATTCAAAAAAGGCAAAATCTATAAATACCATAAAAAAAATAGCAAATCCATAATTGATTCTTCCGAA
TATTGATAACAATTTTTTTTTTTTTTTTTGGGTTGAAAAAGTGATTATGGTGAAAAACTATTTTTAAAACTCTTAAGTGG
TGAGAAAATAGATTTGAAAGAAACAAAATGTCAAAAACCAAAAATTCACTTAAAACCTATTAACCCTGATTGAAAGAAAT
TGTAATAATCACCAGATAGCCGACATTGTTTTTCAATAAACGAACTATAGTTAACATTTTGGAACCCTAGTTTAAAAACT
AATAAATTCCTTTACAAGTCAATAATCATACAGAATTCTAAAAATTCCAAATTATGTTGCTGAAATAAAATATAAATTCA
CATACGAGAGTCAAAACATAAATAGAATCTAAAAGACTAAAACTAAGTCAGGTGGATTGAAATCTAACAACAAATTTGAA
AAATAAAGATTGTTTTTGTTCTTGGGTGCAAGTAGAAGTTATTTAATTATTGTTTTTCCACAAAAAATTTTGATGTTAGA
GAATAAACAAACAAGAATAAAAATTACCTGATTTTGCTAGTAGCCCAATCAGCCCATGACTTGGCTCCTTGAGCAGCCTC
TCCGGCGCTGCTTTTGAAACTCGAAGCGGCAGCCTCCGCCGCAAGAGTCATCTCATTGCCCGTCACTTTCACCGGTAACT
CTTCCGCCGAAACCATTGTCATAACCATTGACACCGTAAAGATAATTGCAAAGAATTTGACTTTCTCCATTTTTGCTTGC
AGAATTTGCACCTATTAAGAATTTAGAAAATTATTACTATTGATTAAAGATTTTTGTTTTAAGACAAAATTTTGCTTGAT
TGATTTGTCTTCTATATGACAAAAGAAGTGTACTATTTATAGAGTAATAAGAGCGACTTAAACGGCAAAACGATCGGAAC
ACAATTTTTTTTTTTTTTTTTTTAATAATAATAACACAGTTTTATTGTTGATGATATTTTTGATTTCATTTGAAATGTAT
GTATGTTTTCAGTGATTTTATATCTTTCATTTTCTTGTTTTTTTTATCAATATTGATAGGTTTTCATGTCTTGATCCTAA
TATCACCACTCGTGTCCCTTGCCGTTGATCCAATTCTGCAATACATGTTTACTGGAGACATACTAAACATGTCATGATCC
ACTATTACTCACATTTTCAATCTCGTAGATAATGCTTGCCACAAGAATATATGTTACCACTACTTCTTTGATTTGGTTGT
TGGGTTAGGTCAATTCTGATTAAACCTGTCAATCCAACTAAAAAAAAAATATTGGTGTCGACCAATAAAAAAATCATGGG
CTACAAACATTTGGTTGATCTTATCACATGGATCACTATAAATTTTGGATGCTAGTCATTAGTTATTTTATTTTCTTCTG
TGACATCAAACATTTCCACTGCATGTGTTAATTGAAATAAAATTAGATAGCCACTTAAACTAAACCAAGTTGGCAAGTTC
AAATGTTAGTTAAGTCATAAAGTTGCAAAATACTAGACTTCACACTCGCACGCCCAAGCAGCAAGCTAGCAAGCACCCAC
ACTTAGAGAAGATATTAGTGCGATACTTAAAGTAAACGATCCATAGTTTCTTGTATATATCTAAATGAGGATTAGTCCGA
CTATCTTATCCGAACTTACGTGAAATAGAAGTAAGTAAAACGAAATTTAGCAAAGTAGACAATAGTTTTCAAAACTTAAT
TAGCCAATGTTTTAGAAACTACTTAATTTCATCTACAAATTTCTCTATTTTAATGCTAAAAACTCTAGATACTTTCATGA
GAAATTACTATAGATCAAAACAAAGTATCAAAGCAATAACCAATAAATTATTGCACATTCGACGAGTTTGAATGGTAACC
ACTATAATAGAAATACAATTTTGTATAACTTTGACAGTTATTAATCACAAAAACTTTATTAAAGTGTTACAAAAAGTTTT
ATTCTCAGTTTTTTTTACAGCTTTCTTATACAGCTCTTTCTAACAACTTTCTTATACAACTTCTTCAGCTTTGCACTATT
CCGATAAAGCGAACAACTCCAACTAACAGCTAAAAAACTTGTACAATTTTTGGTTACCAATCAGACCGACATAAAAACTT
TGTAAGTAACATACATATTTATAAATATAAGTATTCTTTCAGCTAAAATTGCATTTATAAATTTTAATAAAGTTTGCTTT
TTGTTGGCAGAAAATTAAACGAATAAATTATGCAATTAATTCAGATTTCAAAAAATAAAATAAACACCACCTCGATTTCA
TCTGAAATCTACCAGTTCCTTTTTTTTTGTTCTCCGAACGTTCTCTCCTCTCTGTCTATCATCGAACGCCGTCGCTCTCG
CCGTTGACTTCTACCAGTGACCCCAACGCCTTCAATTTCCGCCTCGTCGGATAATGTAACTGCTTCAATTTAAGCTCGTC
TCTTCTCACGTTATCTCTTTAATAGTATTATAGTTTCGGTTTTGGCTCGAATTCAGTGTTAAGATACATTATGAACATTG
CTTCTACTTTTGGATTTTGAATAGTTCATCGGAGAAGACA
>AT1G47290.2 | chr1:17333121-17336120 FORWARD LENGTH=3000
TGAATAAGCTAGTGACAGCCATTGTAAATAAGTTTCAACTCCAGGATTTATTTCACAAAAATGGCAGCAAAAATGTATAT
ATAGATTATGGAACCATGATGAATTGAGAATAGTCCATCAGATCAACCAAGCTTGAACATCATTTTATAAAACATGAAAA
TTTATATTCATAATCCGTTAATAATGAATGAAAGGATCATTGTTGATTTTGCCATTTTTCATCCAAATCTTTTGAAATTG
CTATTCTTACTAAAATCTTCTTGATATGCCATTTTAACACTTAAAAACGTATGTATTTAAGATTTGTTTTTGTAAAAATA
TGTACAATGCAATCGATTAAATCCGAACATAACGAATAAAATACATGTTAAATCACATTTCTATATCTTGAAAAAGAGCA
AAATCCACAAACTATTCAAAAAAGGCAAAATCTATAAATACCATAAAAAAAATAGCAAATCCATAATTGATTCTTCCGAA
TATTGATAACAATTTTTTTTTTTTTTTTTGGGTTGAAAAAGTGATTATGGTGAAAAACTATTTTTAAAACTCTTAAGTGG
TGAGAAAATAGATTTGAAAGAAACAAAATGTCAAAAACCAAAAATTCACTTAAAACCTATTAACCCTGATTGAAAGAAAT
TGTAATAATCACCAGATAGCCGACATTGTTTTTCAATAAACGAACTATAGTTAACATTTTGGAACCCTAGTTTAAAAACT
AATAAATTCCTTTACAAGTCAATAATCATACAGAATTCTAAAAATTCCAAATTATGTTGCTGAAATAAAATATAAATTCA
CATACGAGAGTCAAAACATAAATAGAATCTAAAAGACTAAAACTAAGTCAGGTGGATTGAAATCTAACAACAAATTTGAA
AAATAAAGATTGTTTTTGTTCTTGGGTGCAAGTAGAAGTTATTTAATTATTGTTTTTCCACAAAAAATTTTGATGTTAGA
GAATAAACAAACAAGAATAAAAATTACCTGATTTTGCTAGTAGCCCAATCAGCCCATGACTTGGCTCCTTGAGCAGCCTC
TCCGGCGCTGCTTTTGAAACTCGAAGCGGCAGCCTCCGCCGCAAGAGTCATCTCATTGCCCGTCACTTTCACCGGTAACT
CTTCCGCCGAAACCATTGTCATAACCATTGACACCGTAAAGATAATTGCAAAGAATTTGACTTTCTCCATTTTTGCTTGC
AGAATTTGCACCTATTAAGAATTTAGAAAATTATTACTATTGATTAAAGATTTTTGTTTTAAGACAAAATTTTGCTTGAT
TGATTTGTCTTCTATATGACAAAAGAAGTGTACTATTTATAGAGTAATAAGAGCGACTTAAACGGCAAAACGATCGGAAC
ACAATTTTTTTTTTTTTTTTTTTAATAATAATAACACAGTTTTATTGTTGATGATATTTTTGATTTCATTTGAAATGTAT
GTATGTTTTCAGTGATTTTATATCTTTCATTTTCTTGTTTTTTTTATCAATATTGATAGGTTTTCATGTCTTGATCCTAA
TATCACCACTCGTGTCCCTTGCCGTTGATCCAATTCTGCAATACATGTTTACTGGAGACATACTAAACATGTCATGATCC
ACTATTACTCACATTTTCAATCTCGTAGATAATGCTTGCCACAAGAATATATGTTACCACTACTTCTTTGATTTGGTTGT
TGGGTTAGGTCAATTCTGATTAAACCTGTCAATCCAACTAAAAAAAAAATATTGGTGTCGACCAATAAAAAAATCATGGG
CTACAAACATTTGGTTGATCTTATCACATGGATCACTATAAATTTTGGATGCTAGTCATTAGTTATTTTATTTTCTTCTG
TGACATCAAACATTTCCACTGCATGTGTTAATTGAAATAAAATTAGATAGCCACTTAAACTAAACCAAGTTGGCAAGTTC
AAATGTTAGTTAAGTCATAAAGTTGCAAAATACTAGACTTCACACTCGCACGCCCAAGCAGCAAGCTAGCAAGCACCCAC
ACTTAGAGAAGATATTAGTGCGATACTTAAAGTAAACGATCCATAGTTTCTTGTATATATCTAAATGAGGATTAGTCCGA
CTATCTTATCCGAACTTACGTGAAATAGAAGTAAGTAAAACGAAATTTAGCAAAGTAGACAATAGTTTTCAAAACTTAAT
TAGCCAATGTTTTAGAAACTACTTAATTTCATCTACAAATTTCTCTATTTTAATGCTAAAAACTCTAGATACTTTCATGA
GAAATTACTATAGATCAAAACAAAGTATCAAAGCAATAACCAATAAATTATTGCACATTCGACGAGTTTGAATGGTAACC
ACTATAATAGAAATACAATTTTGTATAACTTTGACAGTTATTAATCACAAAAACTTTATTAAAGTGTTACAAAAAGTTTT
ATTCTCAGTTTTTTTTACAGCTTTCTTATACAGCTCTTTCTAACAACTTTCTTATACAACTTCTTCAGCTTTGCACTATT
CCGATAAAGCGAACAACTCCAACTAACAGCTAAAAAACTTGTACAATTTTTGGTTACCAATCAGACCGACATAAAAACTT
TGTAAGTAACATACATATTTATAAATATAAGTATTCTTTCAGCTAAAATTGCATTTATAAATTTTAATAAAGTTTGCTTT
TTGTTGGCAGAAAATTAAACGAATAAATTATGCAATTAATTCAGATTTCAAAAAATAAAATAAACACCACCTCGATTTCA
TCTGAAATCTACCAGTTCCTTTTTTTTTGTTCTCCGAACGTTCTCTCCTCTCTGTCTATCATCGAACGCCGTCGCTCTCG
CCGTTGACTTCTACCAGTGACCCCAACGCCTTCAATTTCCGCCTCGTCGGATAATGTAACTGCTTCAATTTAAGCTCGTC
TCTTCTCACGTTATCTCTTTAATAGTATTATAGTTTCGGTTTTGGCTCGAATTCAGTGTTAAGATACATTATGAACATTG
CTTCTACTTTTGGATTTTGAATAGTTCATCGGAGAAGACA
>AT1G47300.1 | chr1:17340973-17343972 REVERSE LENGTH=3000
GATGAGTGGAATAGAGAGACTGCTTGAGCTTCCCTTATTTCTACTGAGATGCCCTCACTCACAAGAACTCGTTTTAAACC
GCTATGTGAAATGTTCATCTGAAAACAAATCATAAGCTCGAAATCATCAGTGACAAAACAAGCTACTCCCACACATAAAC
CAAGTCTTCCTTAAAACGTATTCAGGCCTTTCATTACTTTTTGCACTTAACGTTTCTTCGTTCGTGGTCATCTACTCGAG
ACCACGAACGAAGAAACGTAAAAAAAATCACTAAAACAAGACCTAAGTTTCGAATTCCTCCGATAATCCTAACACTGAGT
AGATCATTACCATCAATCATAGCACTAAGAGAGTCGTTTAAAGAAGAACATTTTTACCGGTAACGAAAGCGAGAGACGAT
CATTGCCATCGACAAGTAGCTCAAATGGACCTTTCAATACAAGCGGCGGATCAAGAACCTTACTCGAATTAACTTCCCGA
ACTAGTTCCTGCAACTCAACATCACTACCCCCGCCGCTTCTTCTCCAATCTGTTATTTCATCCGGGAAGATGAATACGAA
TCTGCTCTTCCCTAATCGGATCCGGATCTCAAATCTCCGACTCGTACCAATACGAATCTTCTTAACTTCCAATTTCGAAA
ATCTAACTTCCTCTAGATTCCACTTCTGCTTCACCGATATCTCCTTCAGCACATCCTAAAGTAGCGAATGCCAATTGGTC
AGACGATCAAACACCAGAGAAGAAGATTGATTTGATTTGATTTACCTGTAGAATCGGTGTTGCGGTGATGTTGGATTCGT
CTGGCTGCGAAGGATCGAGAGCGACGGCTAGAGTAAGGACTTGGATGAATAGAGAGAGTACGACGGAGGAAGGAGAGCGA
CAGATCTTCATTCGTCCGATAAGGTTTACGCCGCCGTAACCGTCGATTGTCTCGTTGTTCTTTTTAGGGAAATGACGATA
ACACCCATTGAAGTTTTCCGATATTAATTATGTTAGTGATGTGGCAAGATTCACATGACATGAGCCTGCCTGGGCTCTCT
ATACCATTTTTTTTTTTACTCAAACTATTAGTTTATTGATCTTGAAATGATACCAAAGTGAAATACAAAACCCAAATAAG
GGAAATTAAAGCCAGCGGACGACATAAAAGTCTCCAGAGTCAAAGCCGACAGAAAACAAAATTTCCTCGGAAATTGGCTC
TAAAAAAGTGAAACTAAACATAGTAATAAAACAAAACATAATACTTCAAACCACAAACGCAAGAGGTCGAAACCAAAAAC
TAAGAAAAAAGCACCAAGCCTATAACTTTAAAAAAAAACAAAAGACCCAAAAAGACAAGTAACCCAATCTTCAAAAGCTC
AAGCGATAGAGATTTACCAAGGATGCTCGCGGCCAACCCGAAGATAACATCTACCTCCTCCTATCAAAATGAGAGCTAAT
CTCTCCAAACCAAGAACAAAAGCTTCATAACCCGGCAAGCGAGACAAAAGAGTTAAAGGAACCTCGAGCACACTTCCGAA
TACGATGTCCGACGACTGCTGCGTCCACTAGCGTCTAAATAGAAATCTTCAAAAGGCAATCCCAACAGGAAAGCAAGGAC
AAGGAGAAAGGCCCAATCTCTCGAAAAACATCAAACTCAAGAGCAAGAAAGATGAAACCGAGACAGCTAACAACCATAAC
GAACAACATTAGGGAGAAGAATGAACTGAAAACTTAGAGGTCTATCGATCGAAGCAACCAAAACATAACATCATCTTAGC
AAGGAAACAAACCCAATGTGAAACAATGGCTGAAACGAGGAGACCAGGAACGGAAATAAGAGCAAGGGCAGGACTGAACC
TGACTAACTCCCAAACACCACTCAACCAAAACGGCTTGGAGAAAATAAGCACAAAGCGACTAATGAAAGGGCACGGATCC
AACAAAACAATGGCATAATTCTCAGAGCAGCACCGTAGATCCTACAGATCCGGAACCAATTCGCTAAAACCAAAAAATCC
ACAAACAAAGTCGCTACAACCGTATCCGCAAAACCCAAGAACAAACTCGCAATAAACTAGAAGAGACACCAAACGCAGGC
CAAAAATTATGCAAATACACCTGAACAAACTAACCTCAGACATCAATGGCGAGCCATCAGCAAGACCAGAACCGCCGAAA
ACGGAGGCACCAACCTCAGATCTAAGAATCCCATCACGCGAGAAGAAATCCAAAAAAAAAACCACCATAACGAAAAACAC
CGGTGGGATTACTACACTCCTATGACCAAAAGAGAAATTAAATATATCTAATGAATTTTATCCGTGGTATACCGTCTCGT
ATTACTATCGACCCAAACCCGTCCGACCATCTAACCCCGTTCAATGAAATTAAATATTATTTTGTTATTTTTGTTCTAAT
AATATTTTAATTTAAAAGATATATAATTCAAATCAATTTAAAAGATATATAATTCAACATATATCGTAGAGAAGAAATCT
CGGAAAATGTATGTTGGGAGTAATTAGTTGATGAAAAAAATCTCGGATTATAAATATGTGAATAAACCCGTGTAGAACTT
TTTGGAGAGGTTTTTGAAAACGTTTGTTGAGCGCAATATAAAATATTTAGATTTTTAAATCTGAATAATTAATACCAATT
AGATATCTTGAGAGATTTTTGGCAACTATGATTGAATATAATATCTTGTATTTAATTATCAACAGAAAATATTTAATGTT
AATGGCATGCCATTGTAAATAAGTGTCAAGTACATGATTTATTTGCTAAAATGACGGCAAAAAAATGTATATGTAGATTT
TTCAAAGCTTAGGAAATTTTACCTAATCTGTGTGTTGGTTACAAAAGCAAAGAAATCTATATAAAGAGATTTAGAGTTTA
ATCCTTTTTGATATTTTTTAACACAAAGACCTTTTTTATGTAAATAATAGCGAACAATGAAAACTCTATTATGCAATTAT
ATGTATTTACACACTTTTGTATTTTTATTATCACGCAATC
>AT1G47310.1 | chr1:17340082-17343081 FORWARD LENGTH=3000
AGCATATTTTAACCATTCCTGTTCCTCTACATCCACTAGAATCCACACACGCAACTTCATGGCATCATCAGTGACATCAT
CATAATAAATCAAACCTAACCCTTATAGTTAATCAAATGACAAAAGCTCTCTAGGTAAATAAACTTGAAATTTCTTAGAC
CTAACATCAAAGCAAACTATCACAAAATCATGCATCTTCTCAGACGTGTCATCGTTGTAAACATCACACGTGTCACCTAA
GTAATACAAAACCCCATTGATGCATATTGATATCCTTTCACTCACAATATCATGTGTTAAGGAACATGTTATCTCTCTCC
ACCTCATTTCTCCGGTTTCATATGTAAGAATTTACTGATTATCAGGACCAAATGGATAAGCCATGCACAATACCTTGAAT
TGCTTGTCAATTGGATCAAACCCGAAAAAGCTTAATTCCTTTCTGTACCTTTTCAGATAAGGTAAGGATGCATACCGGCC
CGTTATAGGGTTACATATCACACGCACTTCAGAGTACATATCATAGAAATAAGTCAAACCAGAGGCATAACAGCAAGATA
GTTTTCGGTTCTCACTAGAAGAATACATCTGTATTTTGTTTGGAAGGAACTTCATATGAAAGTCGGCCGCTACTACAAGA
GACGACGATGAATTATCATACGGACTCTGATGCTTAGGCAAAGAGAAGAAACACCATAAACCATTTCTTTTGATGGCGAA
TAAGAGACGCGGCTGAGTTGAGGAACTGGTGAGAAATAATTCTGTGAAATATGGACGACTAAGCATTGATGCCCATTGCT
TCGACACGCAATGAAACCTCGCGATTGACTTTGCAGGCAATCTCAACATTATCTCGAGGATGAGTTCTTTAGGGATGGAA
TCTGAAATCATGATTGCGTGATAATAAAAATACAAAAGTGTGTAAATACATATAATTGCATAATAGAGTTTTCATTGTTC
GCTATTATTTACATAAAAAAGGTCTTTGTGTTAAAAAATATCAAAAAGGATTAAACTCTAAATCTCTTTATATAGATTTC
TTTGCTTTTGTAACCAACACACAGATTAGGTAAAATTTCCTAAGCTTTGAAAAATCTACATATACATTTTTTTGCCGTCA
TTTTAGCAAATAAATCATGTACTTGACACTTATTTACAATGGCATGCCATTAACATTAAATATTTTCTGTTGATAATTAA
ATACAAGATATTATATTCAATCATAGTTGCCAAAAATCTCTCAAGATATCTAATTGGTATTAATTATTCAGATTTAAAAA
TCTAAATATTTTATATTGCGCTCAACAAACGTTTTCAAAAACCTCTCCAAAAAGTTCTACACGGGTTTATTCACATATTT
ATAATCCGAGATTTTTTTCATCAACTAATTACTCCCAACATACATTTTCCGAGATTTCTTCTCTACGATATATGTTGAAT
TATATATCTTTTAAATTGATTTGAATTATATATCTTTTAAATTAAAATATTATTAGAACAAAAATAACAAAATAATATTT
AATTTCATTGAACGGGGTTAGATGGTCGGACGGGTTTGGGTCGATAGTAATACGAGACGGTATACCACGGATAAAATTCA
TTAGATATATTTAATTTCTCTTTTGGTCATAGGAGTGTAGTAATCCCACCGGTGTTTTTCGTTATGGTGGTTTTTTTTTT
GGATTTCTTCTCGCGTGATGGGATTCTTAGATCTGAGGTTGGTGCCTCCGTTTTCGGCGGTTCTGGTCTTGCTGATGGCT
CGCCATTGATGTCTGAGGTTAGTTTGTTCAGGTGTATTTGCATAATTTTTGGCCTGCGTTTGGTGTCTCTTCTAGTTTAT
TGCGAGTTTGTTCTTGGGTTTTGCGGATACGGTTGTAGCGACTTTGTTTGTGGATTTTTTGGTTTTAGCGAATTGGTTCC
GGATCTGTAGGATCTACGGTGCTGCTCTGAGAATTATGCCATTGTTTTGTTGGATCCGTGCCCTTTCATTAGTCGCTTTG
TGCTTATTTTCTCCAAGCCGTTTTGGTTGAGTGGTGTTTGGGAGTTAGTCAGGTTCAGTCCTGCCCTTGCTCTTATTTCC
GTTCCTGGTCTCCTCGTTTCAGCCATTGTTTCACATTGGGTTTGTTTCCTTGCTAAGATGATGTTATGTTTTGGTTGCTT
CGATCGATAGACCTCTAAGTTTTCAGTTCATTCTTCTCCCTAATGTTGTTCGTTATGGTTGTTAGCTGTCTCGGTTTCAT
CTTTCTTGCTCTTGAGTTTGATGTTTTTCGAGAGATTGGGCCTTTCTCCTTGTCCTTGCTTTCCTGTTGGGATTGCCTTT
TGAAGATTTCTATTTAGACGCTAGTGGACGCAGCAGTCGTCGGACATCGTATTCGGAAGTGTGCTCGAGGTTCCTTTAAC
TCTTTTGTCTCGCTTGCCGGGTTATGAAGCTTTTGTTCTTGGTTTGGAGAGATTAGCTCTCATTTTGATAGGAGGAGGTA
GATGTTATCTTCGGGTTGGCCGCGAGCATCCTTGGTAAATCTCTATCGCTTGAGCTTTTGAAGATTGGGTTACTTGTCTT
TTTGGGTCTTTTGTTTTTTTTTAAAGTTATAGGCTTGGTGCTTTTTTCTTAGTTTTTGGTTTCGACCTCTTGCGTTTGTG
GTTTGAAGTATTATGTTTTGTTTTATTACTATGTTTAGTTTCACTTTTTTAGAGCCAATTTCCGAGGAAATTTTGTTTTC
TGTCGGCTTTGACTCTGGAGACTTTTATGTCGTCCGCTGGCTTTAATTTCCCTTATTTGGGTTTTGTATTTCACTTTGGT
ATCATTTCAAGATCAATAAACTAATAGTTTGAGTAAAAAAAAAAATGGTATAGAGAGCCCAGGCAGGCTCATGTCATGTG
AATCTTGCCACATCACTAACATAATTAATATCGGAAAACTTCAATGGGTGTTATCGTCATTTCCCTAAAAAGAACAACGA
GACAATCGACGGTTACGGCGGCGTAAACCTTATCGGACGA
>AT1G47317.1 | chr1:17344094-17347093 FORWARD LENGTH=3000
TTGGTTGCGTTTAGGACTTCAAATGCAACTACGCAAATCAAGACTTCGTACTTATCAGATGAGGCAATCCATTTATATGC
AGAAAAATGTTATTATAAAGCTCACACGTACAGGCAGCATCGGTTCCCAAATGATCTTCTTGGCTTAAAGATCCACAAGT
TGGAGAAAGTTCTGAACTCTTTAGGGAATGGAACACGACAAACAGTGAGTTCTGTAACAGCTAAACTAAAGGCATCAGGA
ATGGTACGGTTTCAGTTAGAGATCGAGAGAAGTATTGGGAAGAATGAGAGTGTGATAAGTAAAAAAGTAGCATGGAGAAC
AAAACCGAAGATCGAACGGGTTTGGTTTGAAGTAACGGCGAAAATCGAAGGAGATAAGTTGAAAGCAGTGAGGCTGAGAA
AAGTAGTGCCTTTCATTGAAGTGGATACAGAAGCATGGAGCAGTTTGATGTCTAACATGTCATTCACAAAGTTTCCATCA
TTACTTGTTCCTCAAGAAGCTTTAACACTCGATGTCAAATGGTAGGCGCAACACTTTTATACGTTTGATAATCTTCCATA
AGGCAGAAACCACAGTGTAACGATGGATTGTATTTACTCGTCCTTGTATGTATGTATATACTTCTGGTTCTGTAAAGGAT
TATTTATCACGAAAACTGGTGAAAGGAGTTGTTACGAATCATTGCATATTTTGCATGAACAAGTTTTGGATTTTGAGCAT
GTGTTAATTTTACATATTTTTTCTTCACCCCTATTTCCATTTCAAAGTCATAATAAAAATTTTAACCGAAAAACTAAACT
GATCTAGCTTGAAATAATTAACCAAATATGTAAACATAAAGGTTCACTCTCCTTATTGGTCCACTTGACAAATTCATTAT
CTTAAGATGAACCAATATGTAAACACTAGGCCTGACCCGTGCCAGTGTTTTATATTTTAAGAAATATGTTGTAATAAAAT
TTTATTTAATATTGATTTATTTTGTTGTTTTGGTGCTATACATTGTACTATTGTAGTATATAGTATAAATGATAATGTAC
ACCGAAAAGTGTAGAATGGTATTTATAATTTTTATGACACAATAGCTAATGTTGTGCATAAGTCAAATTTTGAACTTTGA
AACTGAAGAGTAAATTAAAAAAAATCTTAGATTGAAATATAATATAGGCTAGAATGATGTAAACAAATGTATTTTATTTA
GTATTTATAACCCAAACGTTTATTTTTCAGTTTGGTTTTAATCTAGTATATTAATGTTAGAATATTTGAGCTAATATATT
AAAACTAAAGACAACCGTTGCTTGGATATTCCTTGCGACAACAAGTAGATCTAGGGTTTTCTACTTTCTTTCTTCTTCGC
TGCTGCTTTTCATTCACAGGTTTTGAGACTTCATCTTGTCTATGATTCAGGAGTTGGTGGGGGAGCACTTCTCCGTCTGC
GGTGGTGTAATTTTTGTCATCGATGTGGTCGTTGCTCAAGATTAACGAAGGTGGAGTCTCGAGGTCGTGGATCCCGGTTG
ATGACGTCGTGGTGTGCTTCGAGGATCCCCATGGCTCAACTTTTGTGCTTGTTGCTAATTTTAAAACCGATGATATATAA
TTATTGTTTCTTGAAGTTTACAATTCATAAAACTAAATAAGAAATACTGCATATAATACCTAAGAAGTAAAAACTCTATC
TTTTTGATGCAATTAGTTTTTTTAAAACATCTACTATTATTTAGGAACAAAAGGAGTAATAAATTTAGATTTAAGACACC
CAATCTTTTTTTTTTGGTCTTCCTAAGACAATAAAGACACCAAACATCTTTTTTTAACCAAATAAAATTAATTTGTTTAA
GATTTGTTTTCCTAAATACTGTTTAATAATTTTTTTTTTTAATTGATTTTTTTTTGTCTTGATGTAAAATTCTATTATAT
GAAGTACAATTTTGAAAGTTAGTAACTCACGAGATCATGACACGTGTCAATTTTTTCACGATCTTAGATTTTTGACACGT
GTAAAATAAATTTTCCTTTATTTATTTAGAAAAAGTATTTATAAGGAAATTAAATTTATATATATATACAATTTTAAAAG
GTAAAGAAGACAATTATAAGGAAATTATATATCTAATTAAATAAAATACAAAAAAATTATTTTTATGTATTATATCATGC
ATACATGATGACAAAAAATAAAATAAAATCATGCATACATATTAAGATCATGCATACGTTGGAAGATCATACATATGTTA
TATTTATATGTTTACTTAACCAAATCTTTCTCATATTTCTTTCAGGGGTGTTATTGGATTCTAATTTATTTCTTGATGAC
TTTAATAAAATCATAGAAAGTAGTGTTATTGGATTCTATTTTAAAAAGAATTTTGATAACTTTAATAAAATCATGAAACT
AGATAAATGAAGGATTATAAACTATTGATTGAGAGTTTTTTATAATCTTGTTGATTAGGTTTTTTATAATCTTGTAAAAT
TTCCTAACCAATCTCTCTATTTTTATGATACTACTTTTTATGACTTTATTTTGTGAATAAAAGTGTAGAAAGCATAAACC
AATAATACAATAATTTAATTGATTAACATTCAAAGATTCTTTTGTTTTAGTTGAATAACATAAAAAAATCAGTGATTTTA
TTAAAGTATGAATCCAATAACTCCAAATTAATAAAAAAAATTGAAAAGTCTTTTTACAAATCAAAAACTAATAACAAGAA
ACTTTAATAAAGTTTAATCATATTTTGATTGAATAACACAAATTCTAAATAATATTTAAAGTCATTAAAACACTATTTAA
ATCCCAAACTAATAATTCTTCTTTAGTAGATATCATCAACTAAAGCGAAATCTTATTTGTCAAAGTCGTCCTATGCGTTA
TAACTAAATTGTCGTTTTCATGGTCGAATACACATTATTTAAGCATCTAAACCACCATGTAAGGATATCAAAAACGTGTT
TATGAATTCTAAACCATAAACTCATCCTCATATCAAAAAC
>AT1G47330.1 | chr1:17348149-17351148 FORWARD LENGTH=3000
GCTTGTCAAACCGGATCAAACCCAAAAAAGCTGAACGCCTATCTGTAACTTTGCAGATAAGGTTAGTTTGCATACCGTCC
CATTATAGGGTTACGTAGATATTGTGACAGGCACTCCATAGTATTTACCCTTCTCTTTGATCCACATACCATAGGAATAG
ATCACCAGATGCATAGCCACATGAAATTTGTCGGTCCCTACTAGGATAGTCTGTATTTTGTTTTGGAGAGAACTTTATAT
GAAATTTGGCAGCTGATACAAGAAACGAGAACAACAGTGTAGAGGGAAGACCAGCGGCGACGTCTTCTAGGATTTGGAGG
AGGATAGCTTTCTCCCCAAGGTTAAAAGTTTTTTCCAACAACAAGGTTTTTTTTTATCAATCCTAATTGAGTGTTCTCTC
TCTCTTGAGTGTTTCTTTCCAAGCACCCTGATGATTTAGTGAATAGATTCTCAAAATACTAATTTTCATGCTCAAATTTT
GGGTTTTTTAAAATTATGTGCAGTAAAAGTAAAAATTTATTCCTTCTTTATCCTTATCTAGTTTGGTCATGAGAATATAT
TTTTTTTTTTTTGGACACAAGATTGGTGAGAATATGTTTGTTATATGATTCCAAATGAAAAAGATTAATCACGTAGACCT
TATATAGATCAATATTAGTTCTATTTTTGGTACAAAATTAGGAATATGACGGAATTATATCAAAAATTACGTTAAATAGT
AAAACAATTTAGGAATATTGTACAAATTCCTCCTAATTTGTTTCCTTAGTAACATCACTAATTATAGCAACAAAAATCTT
GTTTGTCAAAGTCGTGTACTATGCGTTAAATAAATTGCCATTTTCATGCTCCAAGATACAATATTTACGCACCTAAATCA
CCATGTAAAGATACCAAAAAACGTGTTTATAAACTCTAAACGATAAACTGATCATCCTCACATCAAAAACATGACGGCAT
TGAGAAGAACAATCTCCATCATTTTCGTTTTCTATCTCTCATGTTAGCTTCTCACTCAGTCACTCTATATACTACATATC
TCTTACATTTTGATTAATCGATCTATAAGACCTAATAAAATATGGTATGTGTTTGCAATTAATAGGTACGTTGTTCGTGA
ATATCTTTGGAGTTCAAGCCAGAAATTTATGCAAGACAGATGAAGATTGTGTGTTGCGATGTCAAGATCCAGGTGCGAAC
TGTATTCTTGGAATATGCCATTGTTCGCGCCAACAAGTTGAGACTGAGCTGACCAAGGTGATAAGATGCAAGACTGATCG
TGATTGTCCTGATTCTCATCAATGCCCTAAAGATTATTATTATGCTTGCCTTAATAATGGAGAATGTACTTGTATCTCTG
TTTGAGAAACCTTAAACCACTCTAACAAATAAAAGAGAAACCTTAAACCATGATTGTTCAGATTCTCATCAATGCCCTCT
ATTCAATATACTAAACCTTTAAATAGAACTAAAGCTCACCCTATATACAATATTCAAAGAAAATAATAGGGTGGGTTAAA
CCGCCAGCTGGATGCTTGAAGATTAACACGGATGGTGCGTCACGTGGGAATCCGGGGCTGGCAACCGCTGGAGGAGTGCT
ACAGGATAATGAGGGGCGATGGTGTGGCGGTTTCTCTTTGAATATTGGGAGAAGCTCGGCACCAATGGCGGAACTGTGGG
GAGCATATTACGGTCTCTACTTAGCTTGGGAGAGGAAATCATCACATATAGAGTTGGAAGTAGACTCGGAGATAGTAGTT
GGTTTTTTGAAGACAGGGATAAGTGATCATCATCCACTGTCTTTCCTGGTACGTTTGTGCCATGGCTTCATATCGAAAGA
TTGGAGAGTCCGAATTTTTCACGTGTATAGGGAAGCTAATCGTTTTGCTGATGGATTAGCGAACTATGTTTTTTCTTTAC
CACTTGGGTTTCATTTTGTTCCGAATGTTGTTGATTTATTTTGGAAAGAGGATAACCTTGGGGTAACATGTCCAAGGCAA
ATCCCAGTCCATTAGGTTTGTTTTCTTAAGTTACTTTGAATAGAACGGGAGGCTCCGCGGCCCGATCGCTTACCAAAAAA
AAATATTCAAAAAAAATAATTATAAATATAAAAATCAAAAAATATATTATAAAATCAGAACGTTAAACAGAAACATCCAT
GTGAAAATCAATATAATGTTAAATCATAAATAGAAGTTAAACATAAATATTCATTCAAAAAAATATAAATCTTTATAACT
ATGTATATGAAGTCCAAAAATATAAATCTTTATAATTATGTATATGAAAAAGTTGAAGAAAAGTGTAAACGAATGAAGCC
TTTTAAATCAGTAAATGGCTTCATTTTTTTCTCTCCCTTGTTGAACATTTGTGCATGTTTATTTGGTTTGAGTTATGTGT
AATTTTTTTGTCCTTTATGTAGCACTCAGTTTCAGTTTCGGTTAAGACCTATTTCAATCTATACAATTTTTGTCATACTT
TTTTTACACCAACTTTGATACTCTTAACATGAACGTGTTTTGGTGTGGCAAATTTTTATTCCCATCATATCGATCTCTAA
TTTGTTTAACAAAAATTAATAAGAAACTTTTATTCGACCTAATTTTTACTAGCACGGAACAAATTTATATATATGCACTT
GGAATGACGTAATTGAATATATGAATGGAAGTTAGGATACCAAAATAACTATGTAGTATTTGAATCTTACTAGCTCACTC
GATGAGAATGGAAGTAGGGGTACCAAAATAAAAAATTTGGTCCACCACAACCAGATTGGTAAAATTCGACCGGACATTTA
TTCCGGTTAGATCTCAAAAACAATATTAAATAAATACCCAATAAGGAAAGTCGAAATTAATGCGTTTGATAAAAGATGAT
CGTCTGAATTAGATACGCACTAAAACATCAAAGAGTCACTCTAAACTCATCTCTCTCGCCGAATTCTCCCCAACAATTTC
CGCCGGAAACAAATTCTCAGATTCCGGTAACTCTAAAACT
>AT1G47330.2 | chr1:17348508-17351507 FORWARD LENGTH=3000
AACAAGGTTTTTTTTTATCAATCCTAATTGAGTGTTCTCTCTCTCTTGAGTGTTTCTTTCCAAGCACCCTGATGATTTAG
TGAATAGATTCTCAAAATACTAATTTTCATGCTCAAATTTTGGGTTTTTTAAAATTATGTGCAGTAAAAGTAAAAATTTA
TTCCTTCTTTATCCTTATCTAGTTTGGTCATGAGAATATATTTTTTTTTTTTTGGACACAAGATTGGTGAGAATATGTTT
GTTATATGATTCCAAATGAAAAAGATTAATCACGTAGACCTTATATAGATCAATATTAGTTCTATTTTTGGTACAAAATT
AGGAATATGACGGAATTATATCAAAAATTACGTTAAATAGTAAAACAATTTAGGAATATTGTACAAATTCCTCCTAATTT
GTTTCCTTAGTAACATCACTAATTATAGCAACAAAAATCTTGTTTGTCAAAGTCGTGTACTATGCGTTAAATAAATTGCC
ATTTTCATGCTCCAAGATACAATATTTACGCACCTAAATCACCATGTAAAGATACCAAAAAACGTGTTTATAAACTCTAA
ACGATAAACTGATCATCCTCACATCAAAAACATGACGGCATTGAGAAGAACAATCTCCATCATTTTCGTTTTCTATCTCT
CATGTTAGCTTCTCACTCAGTCACTCTATATACTACATATCTCTTACATTTTGATTAATCGATCTATAAGACCTAATAAA
ATATGGTATGTGTTTGCAATTAATAGGTACGTTGTTCGTGAATATCTTTGGAGTTCAAGCCAGAAATTTATGCAAGACAG
ATGAAGATTGTGTGTTGCGATGTCAAGATCCAGGTGCGAACTGTATTCTTGGAATATGCCATTGTTCGCGCCAACAAGTT
GAGACTGAGCTGACCAAGGTGATAAGATGCAAGACTGATCGTGATTGTCCTGATTCTCATCAATGCCCTAAAGATTATTA
TTATGCTTGCCTTAATAATGGAGAATGTACTTGTATCTCTGTTTGAGAAACCTTAAACCACTCTAACAAATAAAAGAGAA
ACCTTAAACCATGATTGTTCAGATTCTCATCAATGCCCTCTATTCAATATACTAAACCTTTAAATAGAACTAAAGCTCAC
CCTATATACAATATTCAAAGAAAATAATAGGGTGGGTTAAACCGCCAGCTGGATGCTTGAAGATTAACACGGATGGTGCG
TCACGTGGGAATCCGGGGCTGGCAACCGCTGGAGGAGTGCTACAGGATAATGAGGGGCGATGGTGTGGCGGTTTCTCTTT
GAATATTGGGAGAAGCTCGGCACCAATGGCGGAACTGTGGGGAGCATATTACGGTCTCTACTTAGCTTGGGAGAGGAAAT
CATCACATATAGAGTTGGAAGTAGACTCGGAGATAGTAGTTGGTTTTTTGAAGACAGGGATAAGTGATCATCATCCACTG
TCTTTCCTGGTACGTTTGTGCCATGGCTTCATATCGAAAGATTGGAGAGTCCGAATTTTTCACGTGTATAGGGAAGCTAA
TCGTTTTGCTGATGGATTAGCGAACTATGTTTTTTCTTTACCACTTGGGTTTCATTTTGTTCCGAATGTTGTTGATTTAT
TTTGGAAAGAGGATAACCTTGGGGTAACATGTCCAAGGCAAATCCCAGTCCATTAGGTTTGTTTTCTTAAGTTACTTTGA
ATAGAACGGGAGGCTCCGCGGCCCGATCGCTTACCAAAAAAAAATATTCAAAAAAAATAATTATAAATATAAAAATCAAA
AAATATATTATAAAATCAGAACGTTAAACAGAAACATCCATGTGAAAATCAATATAATGTTAAATCATAAATAGAAGTTA
AACATAAATATTCATTCAAAAAAATATAAATCTTTATAACTATGTATATGAAGTCCAAAAATATAAATCTTTATAATTAT
GTATATGAAAAAGTTGAAGAAAAGTGTAAACGAATGAAGCCTTTTAAATCAGTAAATGGCTTCATTTTTTTCTCTCCCTT
GTTGAACATTTGTGCATGTTTATTTGGTTTGAGTTATGTGTAATTTTTTTGTCCTTTATGTAGCACTCAGTTTCAGTTTC
GGTTAAGACCTATTTCAATCTATACAATTTTTGTCATACTTTTTTTACACCAACTTTGATACTCTTAACATGAACGTGTT
TTGGTGTGGCAAATTTTTATTCCCATCATATCGATCTCTAATTTGTTTAACAAAAATTAATAAGAAACTTTTATTCGACC
TAATTTTTACTAGCACGGAACAAATTTATATATATGCACTTGGAATGACGTAATTGAATATATGAATGGAAGTTAGGATA
CCAAAATAACTATGTAGTATTTGAATCTTACTAGCTCACTCGATGAGAATGGAAGTAGGGGTACCAAAATAAAAAATTTG
GTCCACCACAACCAGATTGGTAAAATTCGACCGGACATTTATTCCGGTTAGATCTCAAAAACAATATTAAATAAATACCC
AATAAGGAAAGTCGAAATTAATGCGTTTGATAAAAGATGATCGTCTGAATTAGATACGCACTAAAACATCAAAGAGTCAC
TCTAAACTCATCTCTCTCGCCGAATTCTCCCCAACAATTTCCGCCGGAAACAAATTCTCAGATTCCGGTAACTCTAAAAC
TATGTCATCGGATATTCCGTGCTGCGGAACCACGTTCTCGCTCTACGTCGTGATAATCATAGCTCTTGTAGCGTTCGCTG
GCTTGATGGCTGGTTTAACTCTTGGTCTCATGTCTCTCGGTTTAGTCGACCTCGAAGTTCTCATCAAATCTGGCCGTCCT
CAAGATCGAATCAACGCCGGTGAGTGCTTCAACTTGATGACGATTCTGTTGAATTTTGAAGATTCTGTTCTTTAGCTGAT
TTTATGATTTTTAATTGTACATAGCAATTGAAGAACATGTGTATTTGATTGTTAGGTAAGATATTTCCAGTAGTGAAGAA
TCAGCATCTGTTGCTATGTACACTTTTGATCGGAAACTCT
>AT1G47340.2 | chr1:17355410-17358409 REVERSE LENGTH=3000
TCTTATCTATGAGTTTTATGCTCTTTTGTTTTCATAACTATTTTCACAAATCAAATTTTCTTTTAAAATTCATATCACTT
CAATTCTGGATCTATAAGACTGTAGTTTTGTATTAGTTTTTTTCGTTTTAATTTTCTCTTTTGGTAAAAGATCTATCCGA
TCCGTTTCCTTACGTTAAAAGTAATCATGACGAAGTCTTAATCTCAAACACCAAAACCTTAACCAAAGTAACGAATCTTT
TATCTTTTAAAAATTTATAAACGAACTCATAGTATATCATAAAGTTTGAGTGGTCTCATAGTAAAATTGTAATTTAATCA
TTATTATTTCTTTTGTCCAAAAAAAAAAAATCATTAATATTTAGGTGGAAAAAAAAAAAAAAAAAAATTCTGCTGACCTT
ATCATTGTACTCAAAGACAAGGTTCAATAGTTTATTGAGCTTAAAATTCTGCTGACCTTATTGTTGAGCGTGTTTCTCGT
GGCTGGTCAAGTTCCCTCGTCGAGTCTGTTGCTCTTTTGTGTAGCTACTGTGGTGTTTGATAAGTTGAGGTTTCAGTTAT
CGGTTGTAGCTATCTCTCCTCTCCTTTTAAGAACTCTGCAAGTATATCAATTCTTTGGTTTAGTTCAAGGCATGTTCTCT
GTTGTGGCTTCCTGTTGTAAGTGCTCTTGTTTGAAGATTGCTTTGCCTTGTGTTCTCGCCTCTTTCTTGCGGCTTGATTG
TGCTTTAGAGGACTAGTAGGGCTAACAACTTGAGGTGCGGCTTTATTTTGCTCTACACTACTGACTTCGGGAATGAACTT
GGTAGAGGGAGCTTGTACTTTTAACATAATTTAGCATGTGAGGTTTTGTTTCTGGGAAAGCTCATGGACTGAAACAAAAA
ATCGATCCCACATGACGCAAGGATAGTACATGGTCGATGATTTGGAGTTTCACCGTTGACGGCTTGGTCTCGGGTCTCAT
GCGAAAGGTTTCTAAGGCTAAGTGTATGTCGTATAAAGGTGTTTTACTATCTGCAATGGCCCTTCTTCTTTCGTAAATCA
TCCGGGAAAGACAATAGAAACGTCATCGCTTCATCTTGTTCCAATAGCTTCATTGCCTGGTTGAGTAGATGGACCGAAAA
TTGGTTTAATTACTTCATGTGTATTGATTGTAATCTAACCTGTTTTCATTATCTATGAAATATTTACAATTTAGCAAAAA
AAAGAAAAAGTTGTTTGAACTTGCCCATTTTACATGTAACAAAACCTTTTTTTTTTTAGTTTGTTTTTTCCTTTTGTGCT
TATCTGCATTTATTATACTCAAATTAAAATACAAAATATGTTTACTTCAAATATAAAAGTACTCTTATTCATTACATTAG
AATGATAATAGAGTGAAATTGTAGAAGATTTTATTTTAAAATGGTATTTGGAGTGAAAAGTGGAGTAAGAAAAATATTTA
TGGGCTTTTAATTTATTTTAAAGCTTCTAATTTCCTCTTTTAAATTTGTTATAAGAATTTTAGGTTAACCCGCCTTTTAT
CTTTTTAAATGGTCGATGAGTTCTATGTAAGAATATATAATTACCAAAACGAATGTTATTTCACACAATGTTTTTTCAAT
TATACAATTCAGTTTCCGAAATTCGTTCTCCTGATTTTGTGTTTTCAATTTCTCTCGTGTTGAAATTTGTCTTTCTCTTT
CATTTCCATTTGAAATAATTCACTGATCCTTCAGTTTATGGACTTAGTTAACACTTATTGGGCTCCAAATTCTGCTGACC
TTTACTTTGGGCTTGAAAGTTGTTTGAAGTGGCCCATTTTTCATGTAACTTTCTTTTCTTACATATATTTTAATTGATGA
CAAGAGAAAAAAAAAAAAAAAACTTGTCAGTTGTCACAATAATGCTAAAAAAAACTCTGATAAAAAAAATAAATAATGCT
AAAGAAAACTGCTCCAAACTCTCCAAAACGTCGCCGTTGTTCATCCTTCGCCGCCGTTGATCTCGTCGGTGAGTTTTAAA
AATTCTCTACATTTCTCTCATTTGGTGAAGAAAAACAAAAAAAAAACTCTTCTTTTGGATTCTCTCTTTTACCTTTTGCG
GTTTTTTCTAAGGTTTATGTTTCCGAATTGAATTTTCAGTTCAAATTTATGTCTCTGTTACATTCTTCACAAAAAAATCT
CTTCTTTTGGATTCTTCTCTCTATTTACTTTTGCTATTTTCTTCTAGGATTTATGTTTGAGAGTTCAGGTTTTGTCTCTG
TTACATTCACGTTATAGGTTCACTTGTATCGTTTTCAGCTTCACAAACAAAACTTTAGTAAGGTGTTTGATTTACGGAGA
AATCCAAAATGTTCTCAAACACGGTCATTGTCTCTAGCTTTGGTTGTGGATTTTGGTTATTATAGCTACCTAAAGTTTTG
ATTTTTGGTTATTGTAGCTCTCTAAAGTTTTTATTTTTGGCTATTGTAGCTTCCTGAAGTTATGATTTTTTGTTAAAGTT
TTGATTTTTAATTACTTTAGCTAGCTAAAGTTTTGATTTTTGGCTAAAGTTTTGATTTTTGGTTATTGTAGCTTCCTGAA
GTTATGATTTTTGGTTAAAGTTTTGATTTTTAGCTAAAGTTTTGATTTTTAGCTAAAGTTTTGATTTTTGGTTATTGTAG
CTTCCTGAAGATATGATTTTTGGTTAAAGTTTTGATTTTTGGTTATGATAGCTAGCTAAAGTTTTGATTGTAGATATTAA
AGTTACGATATTTGGTTATTGTAGCTACCTAGAGTAAATGGTCTTCTGCTTCTTAAAGTTTTGATTTTTGTTTATTGTAG
CTATCTAAAGTTTTGATTATTGTTTAAAGTCATGATTTTTGGTTATTGTAGCTAGCTAAAGTTTTGATTTTTCGTTTGAA
ATGCTCTCGTTTTGCTATAGCTCTCTTAAGGGTTGTTTTTCAGTTACAATTTCTCTAGTTCTTAATATAAGTTTTAACAT
CTCTCTCTCTCTCTGTGTAGGATCAGCAAACAGAACGTTC
>AT1G47340.3 | chr1:17355410-17358409 REVERSE LENGTH=3000
TCTTATCTATGAGTTTTATGCTCTTTTGTTTTCATAACTATTTTCACAAATCAAATTTTCTTTTAAAATTCATATCACTT
CAATTCTGGATCTATAAGACTGTAGTTTTGTATTAGTTTTTTTCGTTTTAATTTTCTCTTTTGGTAAAAGATCTATCCGA
TCCGTTTCCTTACGTTAAAAGTAATCATGACGAAGTCTTAATCTCAAACACCAAAACCTTAACCAAAGTAACGAATCTTT
TATCTTTTAAAAATTTATAAACGAACTCATAGTATATCATAAAGTTTGAGTGGTCTCATAGTAAAATTGTAATTTAATCA
TTATTATTTCTTTTGTCCAAAAAAAAAAAATCATTAATATTTAGGTGGAAAAAAAAAAAAAAAAAAATTCTGCTGACCTT
ATCATTGTACTCAAAGACAAGGTTCAATAGTTTATTGAGCTTAAAATTCTGCTGACCTTATTGTTGAGCGTGTTTCTCGT
GGCTGGTCAAGTTCCCTCGTCGAGTCTGTTGCTCTTTTGTGTAGCTACTGTGGTGTTTGATAAGTTGAGGTTTCAGTTAT
CGGTTGTAGCTATCTCTCCTCTCCTTTTAAGAACTCTGCAAGTATATCAATTCTTTGGTTTAGTTCAAGGCATGTTCTCT
GTTGTGGCTTCCTGTTGTAAGTGCTCTTGTTTGAAGATTGCTTTGCCTTGTGTTCTCGCCTCTTTCTTGCGGCTTGATTG
TGCTTTAGAGGACTAGTAGGGCTAACAACTTGAGGTGCGGCTTTATTTTGCTCTACACTACTGACTTCGGGAATGAACTT
GGTAGAGGGAGCTTGTACTTTTAACATAATTTAGCATGTGAGGTTTTGTTTCTGGGAAAGCTCATGGACTGAAACAAAAA
ATCGATCCCACATGACGCAAGGATAGTACATGGTCGATGATTTGGAGTTTCACCGTTGACGGCTTGGTCTCGGGTCTCAT
GCGAAAGGTTTCTAAGGCTAAGTGTATGTCGTATAAAGGTGTTTTACTATCTGCAATGGCCCTTCTTCTTTCGTAAATCA
TCCGGGAAAGACAATAGAAACGTCATCGCTTCATCTTGTTCCAATAGCTTCATTGCCTGGTTGAGTAGATGGACCGAAAA
TTGGTTTAATTACTTCATGTGTATTGATTGTAATCTAACCTGTTTTCATTATCTATGAAATATTTACAATTTAGCAAAAA
AAAGAAAAAGTTGTTTGAACTTGCCCATTTTACATGTAACAAAACCTTTTTTTTTTTAGTTTGTTTTTTCCTTTTGTGCT
TATCTGCATTTATTATACTCAAATTAAAATACAAAATATGTTTACTTCAAATATAAAAGTACTCTTATTCATTACATTAG
AATGATAATAGAGTGAAATTGTAGAAGATTTTATTTTAAAATGGTATTTGGAGTGAAAAGTGGAGTAAGAAAAATATTTA
TGGGCTTTTAATTTATTTTAAAGCTTCTAATTTCCTCTTTTAAATTTGTTATAAGAATTTTAGGTTAACCCGCCTTTTAT
CTTTTTAAATGGTCGATGAGTTCTATGTAAGAATATATAATTACCAAAACGAATGTTATTTCACACAATGTTTTTTCAAT
TATACAATTCAGTTTCCGAAATTCGTTCTCCTGATTTTGTGTTTTCAATTTCTCTCGTGTTGAAATTTGTCTTTCTCTTT
CATTTCCATTTGAAATAATTCACTGATCCTTCAGTTTATGGACTTAGTTAACACTTATTGGGCTCCAAATTCTGCTGACC
TTTACTTTGGGCTTGAAAGTTGTTTGAAGTGGCCCATTTTTCATGTAACTTTCTTTTCTTACATATATTTTAATTGATGA
CAAGAGAAAAAAAAAAAAAAAACTTGTCAGTTGTCACAATAATGCTAAAAAAAACTCTGATAAAAAAAATAAATAATGCT
AAAGAAAACTGCTCCAAACTCTCCAAAACGTCGCCGTTGTTCATCCTTCGCCGCCGTTGATCTCGTCGGTGAGTTTTAAA
AATTCTCTACATTTCTCTCATTTGGTGAAGAAAAACAAAAAAAAAACTCTTCTTTTGGATTCTCTCTTTTACCTTTTGCG
GTTTTTTCTAAGGTTTATGTTTCCGAATTGAATTTTCAGTTCAAATTTATGTCTCTGTTACATTCTTCACAAAAAAATCT
CTTCTTTTGGATTCTTCTCTCTATTTACTTTTGCTATTTTCTTCTAGGATTTATGTTTGAGAGTTCAGGTTTTGTCTCTG
TTACATTCACGTTATAGGTTCACTTGTATCGTTTTCAGCTTCACAAACAAAACTTTAGTAAGGTGTTTGATTTACGGAGA
AATCCAAAATGTTCTCAAACACGGTCATTGTCTCTAGCTTTGGTTGTGGATTTTGGTTATTATAGCTACCTAAAGTTTTG
ATTTTTGGTTATTGTAGCTCTCTAAAGTTTTTATTTTTGGCTATTGTAGCTTCCTGAAGTTATGATTTTTTGTTAAAGTT
TTGATTTTTAATTACTTTAGCTAGCTAAAGTTTTGATTTTTGGCTAAAGTTTTGATTTTTGGTTATTGTAGCTTCCTGAA
GTTATGATTTTTGGTTAAAGTTTTGATTTTTAGCTAAAGTTTTGATTTTTAGCTAAAGTTTTGATTTTTGGTTATTGTAG
CTTCCTGAAGATATGATTTTTGGTTAAAGTTTTGATTTTTGGTTATGATAGCTAGCTAAAGTTTTGATTGTAGATATTAA
AGTTACGATATTTGGTTATTGTAGCTACCTAGAGTAAATGGTCTTCTGCTTCTTAAAGTTTTGATTTTTGTTTATTGTAG
CTATCTAAAGTTTTGATTATTGTTTAAAGTCATGATTTTTGGTTATTGTAGCTAGCTAAAGTTTTGATTTTTCGTTTGAA
ATGCTCTCGTTTTGCTATAGCTCTCTTAAGGGTTGTTTTTCAGTTACAATTTCTCTAGTTCTTAATATAAGTTTTAACAT
CTCTCTCTCTCTCTGTGTAGGATCAGCAAACAGAACGTTC
>AT1G47340.1 | chr1:17356495-17359494 REVERSE LENGTH=3000
CTATGCGTCTGGTATGATGTATTTCTATGGTATGCGGATCAAAGAGGATGATTACGATGGAGTGCCTGTGCTATGTAACC
CTATAACGGGACATTATGCGACCTTGCCTGCTATTGCAAGGTTTAGACAAGCGTTTAGCTTTTTCGGGTATGATCCGATT
GACAAGCAATTCAAGGTATTGTTCATGATCATGGCTTACCCATGTAGTCCTGATCATCATAAAGTTCTGAAACTTGGAAG
TGGAGAAATGAGTTGGAGAAGATTAAAACGTACCTTAAGACATGAAATTATGAGTGAAGGTATATGCATCAATGGGGTTG
TGTATTACTTGGGTGATACGTCTGAGGTTTTGACTTCTTTTGTGGTAGTTTGCTTTGATGTGAGGTATGAGACATTCAGC
TTTCTTTACCCTGGAAGCTATTGTGAACTGATAAATTACAAAGGAAAGTTGGGTTTGGTTTTTTATGATGATTACGATGG
TGATACCATTAAGTTGCGTCTTTGGGTTCTAGAGGACGAGGAGAAAAATGAATGGTCGAAATATGCCTACGTGTTGTGGG
ATGATATATTTTTGGCTCATTATGTTTCGGTAGTTGGAGTGACTGCTACGGGTGAAATTGTTTTGTCGATGGCTGATTAT
ACATCTAAGCAACCCTTCTATATTTTCTACTATAACCCTGAAATGAATACTCTTCAATGTGTTGAAATTCGAGGTTTTGG
AGAATACCATGAAGCGTCGGGCAATAGGAGTAGAGTCTGCGTCTTTGTAGACAACGTCTTTGAGAAAGATTGTAGTAGAT
TCTACGCTTTAGCAGACCATGTAGAAGATATTAACGTCATCGATTCAAAGCTACTCAAGTCAAAGATCTATGAAGATACT
TACCCGAACTTAGAAGATTATGAACAATCAGACCACGACGAAACATCAGACGACGAAGAATCTTTACGTTCTTATAACTA
TTCTTATAAGCCATATATGTACGCAGGAGAAGAAGAACGCAGAAAAAGAAGTAGAAGAACGAGAAGGAGTACGATAAGGA
GAAGATAGAGACGATTATTGGAGTTAGCTAGATGTCAATTTGTTCTCTTATCTATGAGTTTTATGCTCTTTTGTTTTCAT
AACTATTTTCACAAATCAAATTTTCTTTTAAAATTCATATCACTTCAATTCTGGATCTATAAGACTGTAGTTTTGTATTA
GTTTTTTTCGTTTTAATTTTCTCTTTTGGTAAAAGATCTATCCGATCCGTTTCCTTACGTTAAAAGTAATCATGACGAAG
TCTTAATCTCAAACACCAAAACCTTAACCAAAGTAACGAATCTTTTATCTTTTAAAAATTTATAAACGAACTCATAGTAT
ATCATAAAGTTTGAGTGGTCTCATAGTAAAATTGTAATTTAATCATTATTATTTCTTTTGTCCAAAAAAAAAAAATCATT
AATATTTAGGTGGAAAAAAAAAAAAAAAAAAATTCTGCTGACCTTATCATTGTACTCAAAGACAAGGTTCAATAGTTTAT
TGAGCTTAAAATTCTGCTGACCTTATTGTTGAGCGTGTTTCTCGTGGCTGGTCAAGTTCCCTCGTCGAGTCTGTTGCTCT
TTTGTGTAGCTACTGTGGTGTTTGATAAGTTGAGGTTTCAGTTATCGGTTGTAGCTATCTCTCCTCTCCTTTTAAGAACT
CTGCAAGTATATCAATTCTTTGGTTTAGTTCAAGGCATGTTCTCTGTTGTGGCTTCCTGTTGTAAGTGCTCTTGTTTGAA
GATTGCTTTGCCTTGTGTTCTCGCCTCTTTCTTGCGGCTTGATTGTGCTTTAGAGGACTAGTAGGGCTAACAACTTGAGG
TGCGGCTTTATTTTGCTCTACACTACTGACTTCGGGAATGAACTTGGTAGAGGGAGCTTGTACTTTTAACATAATTTAGC
ATGTGAGGTTTTGTTTCTGGGAAAGCTCATGGACTGAAACAAAAAATCGATCCCACATGACGCAAGGATAGTACATGGTC
GATGATTTGGAGTTTCACCGTTGACGGCTTGGTCTCGGGTCTCATGCGAAAGGTTTCTAAGGCTAAGTGTATGTCGTATA
AAGGTGTTTTACTATCTGCAATGGCCCTTCTTCTTTCGTAAATCATCCGGGAAAGACAATAGAAACGTCATCGCTTCATC
TTGTTCCAATAGCTTCATTGCCTGGTTGAGTAGATGGACCGAAAATTGGTTTAATTACTTCATGTGTATTGATTGTAATC
TAACCTGTTTTCATTATCTATGAAATATTTACAATTTAGCAAAAAAAAGAAAAAGTTGTTTGAACTTGCCCATTTTACAT
GTAACAAAACCTTTTTTTTTTTAGTTTGTTTTTTCCTTTTGTGCTTATCTGCATTTATTATACTCAAATTAAAATACAAA
ATATGTTTACTTCAAATATAAAAGTACTCTTATTCATTACATTAGAATGATAATAGAGTGAAATTGTAGAAGATTTTATT
TTAAAATGGTATTTGGAGTGAAAAGTGGAGTAAGAAAAATATTTATGGGCTTTTAATTTATTTTAAAGCTTCTAATTTCC
TCTTTTAAATTTGTTATAAGAATTTTAGGTTAACCCGCCTTTTATCTTTTTAAATGGTCGATGAGTTCTATGTAAGAATA
TATAATTACCAAAACGAATGTTATTTCACACAATGTTTTTTCAATTATACAATTCAGTTTCCGAAATTCGTTCTCCTGAT
TTTGTGTTTTCAATTTCTCTCGTGTTGAAATTTGTCTTTCTCTTTCATTTCCATTTGAAATAATTCACTGATCCTTCAGT
TTATGGACTTAGTTAACACTTATTGGGCTCCAAATTCTGCTGACCTTTACTTTGGGCTTGAAAGTTGTTTGAAGTGGCCC
ATTTTTCATGTAACTTTCTTTTCTTACATATATTTTAATTGATGACAAGAGAAAAAAAAAAAAAAAACTTGTCAGTTGTC
ACAATAATGCTAAAAAAAACTCTGATAAAAAAAATAAATA
>AT1G47350.1 | chr1:17360723-17363722 REVERSE LENGTH=3000
TTTGATTCATTATACCTCGGGTTTATCTTCACAGCTCTATCTCTGACTAGCTGATAGTCACTCAAGTCTTCTTCTTCTGA
TTTAGACTGATTTTCATTTGAGACTTGAGTTTGTGTTATAACAGGTGAGTTAGCGTCTTGTGCAGAATCATCTTGATATG
TATCTGTCACAGTAGCTCCACCTTGATCTGTAATTTCATGATCACAAGTAACAACAGGAGGGTTAAGTCTGATGTTTTCT
AAGTCATTTTCAATCATACTTGTGTGTGAATCATGCTTCAGGTCTTTGTACATGATCTCTTCTCTGAAAATCACATTCCT
GCTAATAACACATTTCTTTTCTTCTAAAACCCAAACTTTGTATCCTTTAACTCCTTCAAGATAGCTTGTAAACACATCTT
TCTTCGCTCTTGGATTCAGCTTACCCTGATCAGCATGAATGTAAACCAAACACCCAAACTTTCTTAAACCTTTTAGGTCT
GGTAAAGCACCAGTCCATTTTTCTTCTGGCAAGTCAAAATCCAGTGCTGTAGAAGGTGATCTGTTGATGAGATATACTGC
AGTGGATGCTGCTTCTGCCCAGAATTTCTTATCCATTCCACTTTCACTCAGCATACTCCTGACTTTATCCATGATGGTTC
TATTAAGTCTCTCTGCAATCCCATTCTGTTGCGGTGTGTAAGCACAAGTCTTGTGCCTTACAATTCCTTCATCTTTGCAG
AACTTCTCAAAATAGTGATTGCAGTACTCAAGACCATTATCTGTTCTTAGTTTCTTGACTTTCTTGTCAGACTAATTCTC
TACCATCTTTTTCCATTCCACGAACTTTTCAAAAGCTTCATCTTTCTTCTTTAAAAAGTATATCCAGACCTTTCGTGAAT
AATCATCTACAAATGAGATGAAATATTGACAGTTACCTAGAGAAGCTGGATTGTGTGGTGAACCCCACAAATCTGAATGG
ATGTAAGCTAGCTTCTCTTTGGTGACATGTTGAGCTGGTGCAAAGCTCACTCTATGGTTCTTCCCATACACACAATCTTC
ACAGAACTTCAACTCCTTTATAGTTTCCCTCTGTAGACAATCCTTTTTAACCAAGATTTCCATTCCTTTTTGACTCATGT
GACCGAGCCTACTATGCCACAGAGAAGTCTCATCTTTCAACTCAGCTGAGGAATGTGATTCCCCATTTTCTGCTAATCCC
TCTAGGATATAAAGAGTCTCTCTTTTTTGTCCTTTTAAGATTGTGGAACAGCCTTTAACAATCTTTAAAACTCCATCTTG
AGATTTAAACCAACACCCTTTGTCTTCTAATGTTCCAAGTGATATGAGATTTCTTGCCATGTTAGGCACGTATCTCACAT
CAGTTAGAATTACTTGAGTTCCATCATTGTTTCTGATCTTGATACTTCCAATTCCTTTCACCGGAGAATATGTATCATTG
CCCATCTTGACAAAACCTGAACTCAGTTCTTTGAAATCTTTGAATAAGTCTCTCCTTGGGGTCATGTGAAACGAACATCC
TGTATCCAGAAACCATTCATCTGCATCTCTGCCTGTAACCAACAGTGTTTCTCCAGTAGCCATTATAACCATTGCAGGAT
CAAATATTTCACTAGACTTAGCCAAACTCGACTCTCCAACATCTGAACCTTGTTGCTTTGATTTGTTTCTTTCTAACCAC
TTGTAACACTGCTTCTTGAAGTGGCCTTCCTTGCCACAAATCCAACAAACTCTTTTACCATCTGCAGACTTAGACCGAGA
CCTATTCTTTCCCTTATTTCCTTGATTGTTGTTCTTTCCTTCTGGCCTACCTCTAGCATAATGACCTTCTGCTACAGGCC
TATTGTTCTGAGACAATTCCCTTTCTTTATCTCTCGCTCCAACCATCACATCATCTAACCTCAGCTTTTCTCTGCTGTTA
CTATACTTCATAGTCTCTACAAGACCATCATACCTAGCAGGCAAAGAACTCAGCAATAGGATCGCTTGAACTTCATCAGT
TACCTCAATCTGTAGATGATTCAGATCTGCAACGATCTTGAGAAAATCATCTATGTTCTCATCAATCTTTTTATTTTCTT
GCATCTTGAAAGTGTAGAAACTCAATTGAGTATACACTCTATGCGGTAAGGATCGAATCATGAACAATCGATCTAATGTT
TCCCAGGCTTCTTGAGCTGTTTGACATAGCTCGATCTTCCTCAAAACTTTGTTTGCTACATTTAGGAAGATCACATTCTT
AGCCTTATCACATCGTTCGAGTCTTGATGCTTCATCAACATCTCTCTTCTTTCACTTCTCAGGATCTTCCTCTTCTTCTG
CTGTAAGAGGTGTTATCGTCTTCCCAATCACAACGTCTTTCAATCCGATGACGCTGAGATGAGCCATGATCCTTGTCTTC
CACAATGAGAAGTCTCCTGATTCGTCAAAGACTGCGATCGGAGTTCCAGCCATCTCGAAATCGAATCCGCTTAACGACCT
TAAGCTCTAATAACAATTTGTAAGGATTTGAACTATAAACTCAGCTCACTAACACTCGATTCGAACTTGACTCTTGTTTG
TAATCGATTTGTGTAACAAAGAAAGTAAAAGAATGTTGACACAGAGGTTTAACGAGTTCACGTTTCCTTCACCGGAAAAC
GCTACATCTCGTCGGAGTTTATCTCCGGAATCCACTAGAACTTTAATGGGAACAAAGTATCATATAATCACTCAATCTCA
GAGCTTTCTCACTCTAATCTCTCTCTCTCTTTACTCTCGAAACAAACTCAACAACAACTCTAACAGAATCGAAGAAGAGA
AGAAGAAGATAAAGAATTGCAGAGGAACACCGAAATTACCGAACTGCCCTCATTGACCGTTGCAGCTTCAACGAGTCAAC
ACACGTGCTTCTCACCTGGCTCTTCCTCTAACTCATGAAATGAAACCCTCTGAATGCTTCAGAGTCTCTCCCATACTTAA
GACATTCCTTAAGAACAATATGAGCCACTTCCTTCAAATA
>AT1G47370.1 | chr1:17368704-17371703 REVERSE LENGTH=3000
ATTCAATTCTTTTCTACTGAAAATGCAATCATTTTTCCACGTACTTTTCTCTTATCAGACTTGTGCCTATGTGTGTAACA
CATTGCATCTTGTTGTCCTTAAGAAAGTAAAACCTGGAATAGTTGGTAAAGAAATTTGAATATAGATGAATTGAATGAAA
GAGTACTATAGGAAATTTAATCAATATTAATTGCTACTTAACACTCTCTACTTGATGCAAGAAAGTAAATACTTTATAAA
AATTGGAAACTTATGCAATTAGTTTTTCCTTCTCTAGATCAACACCTCTATTCCGATTGCTTTGATCCAGAAAGTAAAAA
AAAAAATACGGTAGCCATTAAGCATATATTATATAGTTTTAGTTCAAATCAAGAGCATACATAAGCAATTTCCAAACCTT
CAGACCTCAAATCAAATCTCACCAAGACTGGTTCCTAACTCATTGCCTATAGCTGGTTCTCGGATAGTGAGGAGTGCTGC
ATTGTGAGGAAGTAATGTTCATAAAACCGTCTAACATGGGTCAAGCAAAATCCTTTATATAGATCATCTATTGGATTTTT
TCCTATAAAACTTCTGACGATCATTACACTGGTTTTGACAGTTGGTAAGGTTATAGACGTACTCTCATCAACCCATGGAC
ATAGCTAGAGTTTTGGTAGCAGATCAGTTTCTTCAAGTGACATACCGTATATATATACTTGATGTAAATTCAGGTGGTTC
ATCCACAACTAGAGCTTTATGTTTAGGTTCATCTACTACTAGTGCCGGCTTAAGTACAGGGACGGGTAGTGCGACCGTCC
TACATCCGAACAATTTTTCTTCTTTTGTATATTTAAAAGGGGTACAACTTTTTTGTATATATAAAAGGGATACAAAAAAT
ATTATATATGCAAAAGGAGTATAAAATATATATTTTAAAAAAATTTGCCCTAAAACACATAATATGTATGAGCCGGCACT
GTCTACTACACAAGCTTTCGCGGGACTAGTTATGGCTGAAGGAAAAACATTTTCAGCTTCTTTGGTAAAAAAAATTCACC
CGTTCTTTTACGTACAAAGTAATTATTATTAACCACTAAGAAGTAGGAAGTCTTATAATCTGAAACATAGAAATTAGGAC
TTTAATTTCTCGGTTTGGACTTAGGTTAGCACCGCCCTATTTTAATTTTATTTTTACCACGGCTTTCGTCTCTTTGGTGA
GTTTTAATTTTTAAATAGTCTTAAAAACTCTGTCTTTTTATTTGGTGAAGAAAACAAAAAAAATTTCATATTTTGATTCC
TTTTATTTTCAGTTAGGGTCTCTTTATTTTCATGGTAGCTAGGTTTGTCTAGTTCTTAATATCTCTGTCTTTGTGTTCGA
CCAGCAAATAAAACGATCATGATTTCAGATTCCATCCCTAATGAACTCATCCTCGAGATATTGTTGAGAATACAAAGTCA
ATTGCTAGGTGCGATCGATATATATATTACAAAAAAAACAGTGTTGTTGCAACGATATTTTTGCAATGATTATATTCGTT
AAAAATTTGTAACAAATTTTGCTATACTTTTGCAATGATGAGTGAACGTTACAAACTTACAATCGTATTACAAGTCTATT
GCAAAATAATGACAAAACAATATTGCAACACGAAATATTTAAACAAATAACATTATTCATTTTCTACGTAAATTAATGTT
GGTTTTGTGTAGTTATGTAAATGGTTTAGATAAATATGATAAAATGATAAAAAAAAAAATTATAATGGGAAACAGTGGTG
GAATAAGACACATATTAGGTTAATAATAGATAGCTACTTAAAAAATTTATTTTATTTTGAAAGTAAGTGATGGAGTTGTA
GATAGTAATAGATAGATAGATAAATTTGGGAAATGAAAAATAAAGATTTAAAATATTTAGACATGTAGTCCCTGTTCATT
TGCCTGTCGCTGGCGACTGAAACCAGCGACAGCGACCAAAAGTTGTTCGTTTGCCTGTCGCTGGTTCAACGACCAAAAGT
AGCGACCAGCGACCGCAATTTTTGATCGCTGAAATTTTTAGCGATCAGTCGCTGGTTTCAGCGATTAGTCGCTGCTTTTG
GTCGCTGAATCCAGCGACATGCAAACGAACAACTTAGCGATCAAAATAAATAAATTAAAGAATAATTAAAAATAATTAAA
TTAAACAGGATTAAATTAAATTAAACTTAAATAAATGTTTTTTGCACTCTGAACAGTTGTGTCTTTTAATCGCAACTTTC
CGTAAAAAATATTGACGGTTGTTTTTTCTCGCTTGTATCTTTTATTGCAATTTGCCTATATTGTAATTTTCTGTCAAAAT
ATAAACAAATTTATAATATTTTCTTTGCAATATCACGAGGGATTTGAGTTCTAGTTTAATTAAAATAATTCTTATTAAAT
TTGATAAAACTAAAATAAATAAATATATTAATTTATTTTTTCTCATGGTGTATGATATATGATTTACATTTTGATTTTAA
AATATAAATTAGCACAAAAAATAATTATTTTTTTTTAAAAATATAGCAACTGTTTATAACGACAGTCAAACGAACAACAC
TTTGACAGTTATTAGCGATTGTCGCTGTAATTGGTCGCTGAATCCAACGACAAACAAACGAACAATATATGTTGTCGCTG
GTTGCTGTCGCTGATCGCTGGTCGCTGTCGCTGAATCCAGCGACAGAGAAACGAACAAGGCTGTATATGATTTTTTTGGC
TACGGTACCTTCTTGTATTTATCCACGAGTTATGATATCCATTTTTGAAGCGTTTTTTGTGGACTTTCAAAGCTCTCTAA
TGAACGTACTTTGACTATTTATAGATTTAATAGCCAATTTATAAAGTCGTCATGTGTTTGTGACGACTTTGTACTTTAGT
GATTCTCTTTTTTTATAAATAAGCCAAAGTACGTTCTACTTTTTATCCACAATTCATTAGCCTCTCTACTCTCTTAATCA
AGAATCACTAAAGTACAAAGTCGTCCTCAATCTCTTATAT
>AT1G47380.1 | chr1:17375306-17378305 REVERSE LENGTH=3000
GGTTAAATATTAGTTTAAGTTTATGAACGAGTTTAGATTTTATAATTTAATGAGGTAAAATGTTGGATTCAGTTTATAAA
AAACGGTTAGGGGTTTAAATTTAATAATAAAACAAGGTTAAATATCGATTTGGTTTTATAAAAGAGGAATATAGTTTAGA
TTTTGTAGTTAAACGAGATTATATGTCAGTTTGGAGTCATTAAAAATTGTTTAGGATTGAAATTTTTGACAATTAAATGT
GATTAAATTATTGTTTTGTTTGGATAAAAGAATGATTAGAGATTAGAAATTAGATTTACAATTAAATTAGTTTTTCTTAT
AATTAAATTTAAGTGTTTGATTCTGATGGGTAAGAATAAAAAGGGTGAAGAAAATGTTTAGTATAAATATTTATGTATAG
TCCTAATTATGAATTTATGTATTTGGGGAGTAAAAACATAAGTTGTAACCTTTAAAGTGTAACAAATATTATTAAGATAT
CATTAGAAAATTGTAATAGTGTAACGATAGAAATTCACTAAATAAATACACAGGTCATGGGTCATAATTCAGGTTTATAA
AGATCTACAAAGATTACATACAGTAAAACATCTATAAATTAATAGTCGATAAATAAATAACCTCTATAAATTAATAAATT
ATTCCGATCTCGAGTTGAGACCAGTGTAAAAAGTGATACAAATCGATACATTAATAAGATAATAATTTTCCTGAAAATCC
TATGTAAATATATGGTCTCATCAATATCATAAATTAATAATTATATAAATGTATCAACTACATATATATATATATATATA
TATATATATATATATAAGAAATTTCTTTGAAATTATATTTCTAATATTTGTTTGCTTAAATTTGTATTTGTTCTTATTTG
AATTTAGTTCTAATATTTTACAGTATCAAAAAATTTTGGTGTTGTTTTCTAAACAGAATAATTATTTTTTACTCTAAGCT
ACCTAAAGTATTTATAATAAGTAGGGTCTATACAGTGTATAATATTTGAAATGTATAAGAATAAAATTATATATAGTATG
GGTACTATTTCAAAATCAAAGTATTAAATTGACCTAAATTATGTGTATTTTAAATAAAAGTATCATTAACAAAAACAACA
AAATGATGTTTAAATTCATGAGACGGATATATAGGGTGGGACAGGTTTTGATCTATATTTATTCTTCTTCACTAAACAAA
ACAAACAACAAATACTTCTAGATTAAAAATTTGAAATTTAATCAAATTATATATAATTTAAATAAATATATTAGTTGAAA
GAAAGAAAAAAATGATGTTTAGTTATGACGAGACGAGTTTATATGGCGGGACGAGTTTGGATAAGACGGATTTATATTGC
AAGATGAGTTTGGATGGAACATGTTTGGATGAATATTAATATGAGACAATATACTACAAGTGGAATCCTATAATTAACAA
TCAAATTACAACTATACAATCTTAAACACTATTTTTTGTAATCTTTTAAAAATCAACATTATATCAAAATAAGTGTTAAT
CTTCTTTGACACATCTAAATGTGTAATTGTAATACAAACTTACTAAATTACAATAATTCTACAAGTTAAATCTATAAACA
CTGAAAGTTTTAGTTATATATTTTTGATACAAAAATGTGAATATAACATAACAGATTAATATTATTTTGTCTTTTAAGAT
TTGACCCGTGATACACCAAAAGATAAACTTATTAATATTGTAAACTTATTTCTCACTAAAAATAATAAACAAAATTATCG
AGAATCATTAATCAACACAAATAACAACAAACATTATACATAAAAATTCATTTTATAAAAATCAAACATAAATAAAATAT
TTGACCACGATATATTGCGGATCCTATCCTAATCTCTCTCTATAAACTCCTAATTCTTGTGAGAATTCACAACCCAAATG
TGAAATCAATTTATTGTAAAACCATAACATAAAAATAGAATACATTTCAAGATCCAAGTATAAATAGTCTTTTTTTTTTT
TGTCGTACTACTACGTATGGGGTGTGTTGAATTTTTGGTGTTGATAATCCGAGATTTGGGGGATGTTAAAAGCCAGGTCG
ACCACGTGAGAACTGAATACGACAGCGTTTCAATCAGCGCCGAATAAAAACACACATAACGGTGCTTATTGCTGCGAGAA
CGGCGGAACATTTTTTTTTATATTTTTATTTTTATTACTTAATAAACAAACAATAAAAAAAAACAAATTAAAAAGAGACA
GAGAGAAGAAAGAGAACCTCCTCACCTTCCTCCTCTCTTTGCGCGTTTTCTCTCTTCTCTCTCTCCTACGGCTGTTGAAA
CCAATGGCATTTCTCCACTTCGCCGGAATTTCGATCGGAAGATGAATCGTCTCCTTCGTCTCTCTTCGCTTAATCGTCGA
TCTTCTTCTGTCGCCGTCTAATTGCAAATCCAAATCGTAAACGCTTCTTCTCTTATTCTTCCTTCCCCCATTGTTATCGT
TTCTTCGCTCGATGTGATCATATTCGATTCTTAGAGTTTTATCGCTTCTTTCGATGAGATAATCTGCGTTTCACATTTCC
AGATCATTTGATTGCGTTTGTTTTTTGTGTTCATTCCCGATTTTGAACTTTTTATATGTTTTCACTGGATTTATCCGCGA
GCGACGGAGAATTCTCGAGGACGCATTCTGATTTTGAATTTGTGTTGCTCAAAGAATTTGAAGATCTAATTCATGTTTTC
TTCGACGAGATCGTTTTTTTTTCAGAGTTTTTTTAGTTTGATTCTGCAATGTAGATCGGAATGTTATTGTAATTTCACGA
GTATAGATTGGATTTATACATTGAATTTGACTAACTTGGATTTCAAGTTTCAGATTGTTCAAATTTAGAGGTTCTGATTC
TTGAATGTTTTTTTTTCTTTTAATTGTGTATCAGGTTTTTTGTATGGTATAGAGATTTGGTGAAGAACTAGACGCAGCTT
AGAGGAAGCTTTTATATTTATTGAAGCTTAGGGGGAAACA
>AT1G47389.1 | chr1:17375652-17378651 FORWARD LENGTH=3000
GAATTCTCCGTCGCTCGCGGATAAATCCAGTGAAAACATATAAAAAGTTCAAAATCGGGAATGAACACAAAAAACAAACG
CAATCAAATGATCTGGAAATGTGAAACGCAGATTATCTCATCGAAAGAAGCGATAAAACTCTAAGAATCGAATATGATCA
CATCGAGCGAAGAAACGATAACAATGGGGGAAGGAAGAATAAGAGAAGAAGCGTTTACGATTTGGATTTGCAATTAGACG
GCGACAGAAGAAGATCGACGATTAAGCGAAGAGAGACGAAGGAGACGATTCATCTTCCGATCGAAATTCCGGCGAAGTGG
AGAAATGCCATTGGTTTCAACAGCCGTAGGAGAGAGAGAAGAGAGAAAACGCGCAAAGAGAGGAGGAAGGTGAGGAGGTT
CTCTTTCTTCTCTCTGTCTCTTTTTAATTTGTTTTTTTTTATTGTTTGTTTATTAAGTAATAAAAATAAAAATATAAAAA
AAAATGTTCCGCCGTTCTCGCAGCAATAAGCACCGTTATGTGTGTTTTTATTCGGCGCTGATTGAAACGCTGTCGTATTC
AGTTCTCACGTGGTCGACCTGGCTTTTAACATCCCCCAAATCTCGGATTATCAACACCAAAAATTCAACACACCCCATAC
GTAGTAGTACGACAAAAAAAAAAAAGACTATTTATACTTGGATCTTGAAATGTATTCTATTTTTATGTTATGGTTTTACA
ATAAATTGATTTCACATTTGGGTTGTGAATTCTCACAAGAATTAGGAGTTTATAGAGAGAGATTAGGATAGGATCCGCAA
TATATCGTGGTCAAATATTTTATTTATGTTTGATTTTTATAAAATGAATTTTTATGTATAATGTTTGTTGTTATTTGTGT
TGATTAATGATTCTCGATAATTTTGTTTATTATTTTTAGTGAGAAATAAGTTTACAATATTAATAAGTTTATCTTTTGGT
GTATCACGGGTCAAATCTTAAAAGACAAAATAATATTAATCTGTTATGTTATATTCACATTTTTGTATCAAAAATATATA
ACTAAAACTTTCAGTGTTTATAGATTTAACTTGTAGAATTATTGTAATTTAGTAAGTTTGTATTACAATTACACATTTAG
ATGTGTCAAAGAAGATTAACACTTATTTTGATATAATGTTGATTTTTAAAAGATTACAAAAAATAGTGTTTAAGATTGTA
TAGTTGTAATTTGATTGTTAATTATAGGATTCCACTTGTAGTATATTGTCTCATATTAATATTCATCCAAACATGTTCCA
TCCAAACTCATCTTGCAATATAAATCCGTCTTATCCAAACTCGTCCCGCCATATAAACTCGTCTCGTCATAACTAAACAT
CATTTTTTTCTTTCTTTCAACTAATATATTTATTTAAATTATATATAATTTGATTAAATTTCAAATTTTTAATCTAGAAG
TATTTGTTGTTTGTTTTGTTTAGTGAAGAAGAATAAATATAGATCAAAACCTGTCCCACCCTATATATCCGTCTCATGAA
TTTAAACATCATTTTGTTGTTTTTGTTAATGATACTTTTATTTAAAATACACATAATTTAGGTCAATTTAATACTTTGAT
TTTGAAATAGTACCCATACTATATATAATTTTATTCTTATACATTTCAAATATTATACACTGTATAGACCCTACTTATTA
TAAATACTTTAGGTAGCTTAGAGTAAAAAATAATTATTCTGTTTAGAAAACAACACCAAAATTTTTTGATACTGTAAAAT
ATTAGAACTAAATTCAAATAAGAACAAATACAAATTTAAGCAAACAAATATTAGAAATATAATTTCAAAGAAATTTCTTA
TATATATATATATATATATATATATATATATATGTAGTTGATACATTTATATAATTATTAATTTATGATATTGATGAGAC
CATATATTTACATAGGATTTTCAGGAAAATTATTATCTTATTAATGTATCGATTTGTATCACTTTTTACACTGGTCTCAA
CTCGAGATCGGAATAATTTATTAATTTATAGAGGTTATTTATTTATCGACTATTAATTTATAGATGTTTTACTGTATGTA
ATCTTTGTAGATCTTTATAAACCTGAATTATGACCCATGACCTGTGTATTTATTTAGTGAATTTCTATCGTTACACTATT
ACAATTTTCTAATGATATCTTAATAATATTTGTTACACTTTAAAGGTTACAACTTATGTTTTTACTCCCCAAATACATAA
ATTCATAATTAGGACTATACATAAATATTTATACTAAACATTTTCTTCACCCTTTTTATTCTTACCCATCAGAATCAAAC
ACTTAAATTTAATTATAAGAAAAACTAATTTAATTGTAAATCTAATTTCTAATCTCTAATCATTCTTTTATCCAAACAAA
ACAATAATTTAATCACATTTAATTGTCAAAAATTTCAATCCTAAACAATTTTTAATGACTCCAAACTGACATATAATCTC
GTTTAACTACAAAATCTAAACTATATTCCTCTTTTATAAAACCAAATCGATATTTAACCTTGTTTTATTATTAAATTTAA
ACCCCTAACCGTTTTTTATAAACTGAATCCAACATTTTACCTCATTAAATTATAAAATCTAAACTCGTTCATAAACTTAA
ACTAATATTTAACCTTGTTTAATTATAAAACATAAACTCTTACTCTCTGTTATAAACTCTAACCCTCCCTTATTATCCAA
AACCAATATATTACTTTGTTTTTTCTGTTAACAAGGATATTATAACTTTGTTTTGGTGGGAGAAAATATTTTACAATTAA
ATATATATATTTGTAGTAGATTTTGATTGCGTAGAAAAAGAAAGTGTGAATAAAAGTGAATCCAAAAAAATTCAAAATAA
AATCTCAATCAAAAGACACGATTGATTTTGTGATTATAACCAAATTCCCAATTGATATTGCTTGCCCTTCTTGCAGTCAA
AATAGCTTCGTGTGGCAAAGTAAGATATGGGTTTTCGTTG
>AT1G47390.1 | chr1:17376544-17379543 FORWARD LENGTH=3000
CTCGATAATTTTGTTTATTATTTTTAGTGAGAAATAAGTTTACAATATTAATAAGTTTATCTTTTGGTGTATCACGGGTC
AAATCTTAAAAGACAAAATAATATTAATCTGTTATGTTATATTCACATTTTTGTATCAAAAATATATAACTAAAACTTTC
AGTGTTTATAGATTTAACTTGTAGAATTATTGTAATTTAGTAAGTTTGTATTACAATTACACATTTAGATGTGTCAAAGA
AGATTAACACTTATTTTGATATAATGTTGATTTTTAAAAGATTACAAAAAATAGTGTTTAAGATTGTATAGTTGTAATTT
GATTGTTAATTATAGGATTCCACTTGTAGTATATTGTCTCATATTAATATTCATCCAAACATGTTCCATCCAAACTCATC
TTGCAATATAAATCCGTCTTATCCAAACTCGTCCCGCCATATAAACTCGTCTCGTCATAACTAAACATCATTTTTTTCTT
TCTTTCAACTAATATATTTATTTAAATTATATATAATTTGATTAAATTTCAAATTTTTAATCTAGAAGTATTTGTTGTTT
GTTTTGTTTAGTGAAGAAGAATAAATATAGATCAAAACCTGTCCCACCCTATATATCCGTCTCATGAATTTAAACATCAT
TTTGTTGTTTTTGTTAATGATACTTTTATTTAAAATACACATAATTTAGGTCAATTTAATACTTTGATTTTGAAATAGTA
CCCATACTATATATAATTTTATTCTTATACATTTCAAATATTATACACTGTATAGACCCTACTTATTATAAATACTTTAG
GTAGCTTAGAGTAAAAAATAATTATTCTGTTTAGAAAACAACACCAAAATTTTTTGATACTGTAAAATATTAGAACTAAA
TTCAAATAAGAACAAATACAAATTTAAGCAAACAAATATTAGAAATATAATTTCAAAGAAATTTCTTATATATATATATA
TATATATATATATATATATATGTAGTTGATACATTTATATAATTATTAATTTATGATATTGATGAGACCATATATTTACA
TAGGATTTTCAGGAAAATTATTATCTTATTAATGTATCGATTTGTATCACTTTTTACACTGGTCTCAACTCGAGATCGGA
ATAATTTATTAATTTATAGAGGTTATTTATTTATCGACTATTAATTTATAGATGTTTTACTGTATGTAATCTTTGTAGAT
CTTTATAAACCTGAATTATGACCCATGACCTGTGTATTTATTTAGTGAATTTCTATCGTTACACTATTACAATTTTCTAA
TGATATCTTAATAATATTTGTTACACTTTAAAGGTTACAACTTATGTTTTTACTCCCCAAATACATAAATTCATAATTAG
GACTATACATAAATATTTATACTAAACATTTTCTTCACCCTTTTTATTCTTACCCATCAGAATCAAACACTTAAATTTAA
TTATAAGAAAAACTAATTTAATTGTAAATCTAATTTCTAATCTCTAATCATTCTTTTATCCAAACAAAACAATAATTTAA
TCACATTTAATTGTCAAAAATTTCAATCCTAAACAATTTTTAATGACTCCAAACTGACATATAATCTCGTTTAACTACAA
AATCTAAACTATATTCCTCTTTTATAAAACCAAATCGATATTTAACCTTGTTTTATTATTAAATTTAAACCCCTAACCGT
TTTTTATAAACTGAATCCAACATTTTACCTCATTAAATTATAAAATCTAAACTCGTTCATAAACTTAAACTAATATTTAA
CCTTGTTTAATTATAAAACATAAACTCTTACTCTCTGTTATAAACTCTAACCCTCCCTTATTATCCAAAACCAATATATT
ACTTTGTTTTTTCTGTTAACAAGGATATTATAACTTTGTTTTGGTGGGAGAAAATATTTTACAATTAAATATATATATTT
GTAGTAGATTTTGATTGCGTAGAAAAAGAAAGTGTGAATAAAAGTGAATCCAAAAAAATTCAAAATAAAATCTCAATCAA
AAGACACGATTGATTTTGTGATTATAACCAAATTCCCAATTGATATTGCTTGCCCTTCTTGCAGTCAAAATAGCTTCGTG
TGGCAAAGTAAGATATGGGTTTTCGTTGATGGTTTTGTCTGGGAGCGATCTGGATATGATGATGTTTTTGTTAACAAATC
CATGGTTGAATTTGTCTCAAGTTTGGGGATTCACATCGATATCCGATGCCGCCATTTCGATTCTCGTTCTTAGGGTCTTC
GTTCTTTTTACCAAAGGCGTTATTGTCCGTGTGATGATAATATGGTTCATTCACGGTGTTTTTCCGGGTATGCCCGGTCT
TCTCAGTCTGGCAGCAATAGTTGCCAACATCGTTTTAATGCAAATTTGCGCCCTTCGACGCATGTGGAACCCCGGAATCA
CTTCGGAGACATTTGCCGTGAAGATCTCTAACAACGTCTTTGGTTTGAGATGTATGAATGGATGGGATTACTTCGGTATC
AAGCCAAATTTTCTAATGGGCACTATGACACCGATACGGACTAATTGGTATCGAGTTGTCGGTTTCTCAAAACTTTCTCC
AGGAGCAACGAGCTTTGTGTATGTGATGTGGAGTTTCAAACAAAGAATGCCAATATGGCATACATATCACATTCGAGTAA
GATGGCTAATGAAAGAGGAACATAACATGTTTAACAACATGTTATCGAGTAAGACTTATCGAAAGGAAGCATCGTTAAAT
TCACTTTTTCAGTTTCGTCATCTTCTGGCACATAATTTTGCTTTTGTAATAAGTTGGTTTCTGAAGTTTTGTATTGGCTT
TGTACTTGCTATTGTAATACTAATTGTCTAATAAAAGTTTTTAGAAGGAAAAAAAAAAAAGTGAATCCAAAAAAATTCCG
TTTCGAAAGATCTCAAATCTTTGGGAGATATATTTTACTAACATTCAGTTGAAACCCTAATTACGAAAACTTTTGTATAT
ATATAAAAAGAGTCGGAAAAAAAAAAAAAAAGAAGAGATA
>AT1G47395.1 | chr1:17380117-17383116 FORWARD LENGTH=3000
AGTGTATCACTGAATGGAATTTTGTATTGGGTTGCCTCTCATCTAAAGAATAATTCCTTGTTCGTCCTGGTTTACTACAA
TTTTTCCAATGAAAAGGTCTACAAGTTTTCTGATCTACCATGTGGGGAGAACCATCATCACGATGTTCTTGTTCTTAGGA
TTTTTAGGGAAGATCGGCTTTCGTTGTTAAAGCAATGCCATCTAACAAAGAAGATTGAGATTTGGGTGACCAAGAACAAG
ATTAGAAACTGCTCTAGTGGAGATGTGGATTCAGCGGAATGGATGAATTTCATGGAAGTGTCAACTCTTAACTTGCCGGT
TTTAGTACACCCAAGTTACTTCATCGACGATAAAAAGCTCGTTGTGTGTTCTTGCGACCAAACTGGCCAAGCTTGGATCT
ATGTTGTGGGGGACAATAAGTTGATCAGTAAAATTCAAATAGATTCTGTGGTTGGTCCCTGGCCTTTGCATTGTAGCTTT
TTCCCCAGTTTGGTCTCAATACCTCGAAGTCAAACTAAAAAAGCAGCATTACAAGTTTGATTTCATTAGTCTGGCTTCTT
TTGTGGTTTTGGTATGTTATTTATTTACAACTATATTCTGTTTTCTAGTTTTCCTTTTTGTTTTCCTTTTTTTTTTCTTG
GCATAATAATTTATTTTCGAACTTTTATAGCAAACTAGATTGAATGTTTACGGACTCAGTTTACATCTAACGATGCTGAG
TTCTATCCCAAATTATTTTCTTTGGAAGCATTTGTTAGCTACTGCGATATAGCAATAAAAGCGTTTTCTTGTTCTACATG
TTTTTTTTGTTCTGTTCTTATATGTTCTGTTCTACATGTTATTATATGTTTGCCAATTAATTTGAGAAAATGTATGGGTT
CAACATGAATTATTATAATTCATATTGAAGAAACATGCTATATATTAACTTACAATCAGGTGAAAAGTTGTTCCCCAGTA
TCTCATCTATAAATAGGGAACAAAACACTAAGGGTGTGAATGGTAACATATAATTTGCGGAATTCACGAAAGAATTTTGA
GAACCGCACTTAGAACACCAATCATCATTTATCATTACAAATTTGCGTTTTTTATATTTTTCTTAAAATGTATACTGCGT
TTTTCATATACAGCGTAAAAGTACATGGACCCCCTTTTATAACTGAAACATCTTATTACCATGTGGTACAAGTAAAATAC
GCGATGAATGATATTCATTTCTTTTTCTTTAGCTATTAAAAATATATGTATATGTATAATTTTTGTATCTAAATACATAT
TTTTTATCTTTTTTATATCATATTTTTAAGGCGTGGACATTCGGGTATCTGTACCCATTTAGTTTTTTTTTTTCTTTTGG
GTATCGGCTCTATTCAGGTATGATGTTAAGAACCATTCGGGTATTCTAAAAATTTGGTTCGGTTTCGATTCGAGTTCGGA
TCGGTTCGGTTATTTTAGTATAAATGCAAAAGTAACCAAAAATACTCAAAATATTTTCGGGTTTGGGTCGGTTCAGATTT
TTTACTCATATATACCAATAACCAAAATACTAAATTTACCTAAAAAGAAAACTATAACATTGGTTACTTTTATCTCAAAT
ATATTTAAATGTATATGAATTACTAAAAAAATCTAATATATTCGGATTTATAATTATTAATATATATTAATATATATATA
TATAATCTATAATCCGCACCGCAAGTAGTTTTTTTCACCAATCAAACATTATTTTGTACCGTTTATTTTGTACAAACCGC
ACTTGTCCCGCAAATATATTTCTCCCGCACATACCGCAGTTGAACCGTACCGCACTATAATAACGCTTTTTCCGCACAAC
AAAAACCGCGGTTACCATTCGGACCCTAAAGCTCCGAATGGTGACTGCGTTTTGCGGTATGGTTCAAATAGTAACGAAAA
TACATAGATACATATGTATATGTAGAGATTTTGATACTGTTACAGCATTGTTGCGATGTAGTTTTGAGTGCGGTTTTGGT
TACCGTTCACAGCCTAAATTAACGTTGTAAGACCTGATGGTGCAAGTTGTTGCTCATTTTTTTTGCGTTTTTTCTTTTCT
TTTTACAATTTCCTAATTTATAGCAAACTTGATCCACTATCTCGTTCTTCATCTTGACTTTGAGCCGGACATTATTTTGT
TAAAAAAAAGGGCAAACGAAGCGCTGTCGTTTGGTTTCTACATTGTTGACTTGGCTAGCTTAACCCCAAATCTCGGATTA
GGAAGCCAAAAATCCAACCCACATACAGACAATATATACATTTAGTACTAAAAAGACTGTTATGTTGATTTTCAACGAAA
AATAATACTCTTCTATAGAAACAACATCCTCTTCTATAGCAGCGATAGTGTAGATAATTCCAACTGAAGCAATTCAACAA
CAACTATGAGAACAAAGGCTATCAACACCACGCATCTTCCCAATCAACACAAGAGAGAAAGATGGGAAGGTTTGGTACAA
AAAGTGATTGATGGGCAACCTAAAAGCTATTTAGATATAGGGAAGATGTTTTTGAGATTAAAGTTTGAAGTCATTCCGCA
ATTTTTAATTAGAAGTGACCAATGTTGCCACTAGAATCTTATATTAAAGCTCAAAAACTTTCTTTTTCATTTTCTTTGTT
TTGCTCGGGGAAGAATATAAGTGAGAAAGGAAAATGCTTTACATGTGTTACTAAAAAGGAATATAAATGGACCGATGAGT
TAACTTAACGTCTGATGTGTCATTACCAAATCCTACGTGTGAGAAAAAATGTAATATCTATTGTGCCAAACACACATCAA
CATGAGCAATTCGCAAACTCCATAGAGGCATCCCTGACCACAGAGTGCGTTCAACACTTGCTTTACCTTTAACTTCCACC
TATAAAAGCCTCATCAGTCTCTCTTATTATATTCACCAAACTCATATCAACACTAAAACCTCATCACACTTCTTCACTCG
GTGAATCTTTCTTCAGGCCTCTTCATAACAGAAAAAAAAA
>AT1G47400.1 | chr1:17382818-17385817 FORWARD LENGTH=3000
TATAAATGGACCGATGAGTTAACTTAACGTCTGATGTGTCATTACCAAATCCTACGTGTGAGAAAAAATGTAATATCTAT
TGTGCCAAACACACATCAACATGAGCAATTCGCAAACTCCATAGAGGCATCCCTGACCACAGAGTGCGTTCAACACTTGC
TTTACCTTTAACTTCCACCTATAAAAGCCTCATCAGTCTCTCTTATTATATTCACCAAACTCATATCAACACTAAAACCT
CATCACACTTCTTCACTCGGTGAATCTTTCTTCAGGCCTCTTCATAACAGAAAAAAAAAATGATGTCTTACGTTGCTAAC
TTGGTCATCAAGAGTTTTGACCGTGCTTCCGTGGTGTATGTTGAAGATGTGGTGGATAGCTCTCGAGCGACATGTGTTGA
GAATGGTGGTGATGACGATGACAGTGGCTATGATTATGCTCCTGCTGCGTGATTGTCTCCTATTAGTATAATGTAATTTA
GAAGAAAAAAAGAGAGAGAGAGAGATGATAAGATAATTTAGATATTAGTTAGACCATTTATGTACTAGATTGTGTCTCGA
GTTTTCTTGTCAATGAGCAAACATGGTTTCCTAGTGTCTTAGTCCTTAACCACAATCACTTTTTTTTGTCTCTTAATTTT
GAAAGTTATCAGTGTAACATTCACTTTTACTAATTTTTAAGTGGTTAGTATTCACTTTCTTCATTCACCCAAGATTAAAA
ATTTCACTCGAAGAAATCCGGATCTAAAGTTTGAACCAACTGGTTCATCATTCAAGATGTGAAAATTTTACAATTTGAAA
GTATACCAAAGGGGAGCCATACATGTATTTCATTAGTTCATCAATTTCTCTAATTTTTGTTTTAATCTTCTTTGGTTAAT
GAATTTGTACATTAATCGTTATTAGCTCATCGTATCTATTTATCCATCCAGAGCGGCAGACCCAAACTAGTTTGTAATAA
TTAGGTGTTTGTATACATGTAGATAAATACCATAAGAAACACCTCGACACTGTTACTCCACAAAATCAAGACATGTAGAT
AAATATTTTGGTGTTTTGGATGACTGCGCAAATATTTATTTATCAAGCTAGCATATTCTCGGAGAAAATTTATATGGTGT
CAGTATAATTGTTTTACGCAAATATATATCTCCTTTGGACTGTAATAAGGGCCTCAAAATAGATACAATTGTTTTAACTA
ACCCTCAAGGGACAAATGAAACATATGCGGCTACTTCGTGGCAAATTGTTTTTTGTCTATAAATCCATTGCCAGTTAGTG
ATAACTAGCCATGGATTATTTTCATGGATAACTAGTCACAACATAGTTATATATTTCTCATTTTTTAATTTATGGCCAAA
TCATGAAAAAAACGTGGCTAAATTATGGCACAAAGAAATCAGACCAATATTTTTTTCATGGTTTTGTTAGTACTGTAGTG
CAAGTGATACATATTATATGGATTGGTTTCATAGAATATGTTACATGTACGTAAATCATATATAGTTTTACAATTTATAA
AACCCTAAATATCTTTCTACAAATGGTATGTAGTTTAGAGGTCGTTGGTTCCTGTTACGCTTGAGACGAACCTAATATTA
CATGTTGTGATTGTTGGCCTGAAGGGATTACAGTTTTCAGCCCAGAACCTCTTGGTATTAAAAACAAAATTGGTCTGTAG
TTTGTTTGAGGAGGTATAAAAAGTCGAATCAGTCAAAGATACTAGAGGATGTACTAGAACAAGTAAACGTCTTGATTTCT
TTCGATTTGTAATTATTGAATGTGATGCGGCTTTACAAGTACTGGACCACATTATGATTTCGTCCAATGTGTTGCGAAAA
ATCTCTTCATTATATGTGTGCCAAGCACACTTGTTTCTAAGCGCATCACAGTCTTTACTGAGGTTGACCTGAGGCTGAAA
TGGTAATAGATTGATCAGTTCATACTATTGTTAACTTTTTTTTTCACATATAATGATCCCAGTGGCGATCTCTCCTCCGC
TCAGCAAACGCAAATAAATCTTCTAGCTTCCGTTTTGCTTAGTTTAAGCATTTTGTTTTGGTTCATTAACCACAAGAAAA
TGTTTTTTTCTGTTGAGTTTTTCGTCATATAAGACCTTGATAGTGATTCTTGCCTTGGGGGCAACATGGCTAATAATGAT
CAAGAATCGGAATATGGTCAAGCTGCACATGTCAAAAACGTTGACCAAGATGACGAAGATATCTATGACCTAGTTTTGCG
TTGGGTCACACACGGACACGGGTTGTGACCTGGCTGGCTTCTAGAATATTTTCATTTGTTCGTTTTCTAGTTCTAGTTTA
AATTCCCGAACTATTTATTTAGTTTAAGTTCCATTGCTAAAAAATTTATTAATAAGTACAATATTTAAAATAGTGTATTC
CGATAACATGGAATCATATATACGATATTGTGTAATTTAGCACTTGACAAAACCTATAATTTATGAACAGGCTAGGTCAC
AAGGTACATGTACAACTAATTGTTAATAAATAACGAGAGATATCAATTCCCAAAATCACATTATTTAGAAGCGACCAATG
TTGCCACTAGAATCTTATATAAAGCTCCAAAAGTCTTTCTTAATTTTATTTTTGTTGAGCTTGGGGAAGAATATTAGTGA
TAAAGGAAAATGCTTTACATGTGTTACTAGAAAGGAATATAAATGGACCAATGAGCTCACTTAACGTCTGATGTGTCATA
TTAAAATCCTACGTGTGAGGAAAAATGCAATAACTATTGTGCCAAACACACAGCAACATGAGCAATTCGAAAACTCCACA
AGGCAGTCTTGACCACAGAGTGTGTTCCCCACTTGTTCTATCTTTGGCTTCCACCTATAAAAGCCTCATTAGTCTCTCTT
ATTATATTCACCAAACTCACATCAACATTTGAAGCTCATCATACTTCTTGTGGCTTTCTCTTTACACCTCTTCATTGCTT
TCATATCTCTACTTTCATTCATATCCAACAAAAAATATCA
>AT1G47410.2 | chr1:17391818-17394817 FORWARD LENGTH=3000
TTCACCAACTTGGTCCCATTTGCACAGAACAAACTTGTAAATAGAAAACATATTTTTTTTGGTTAATGAAGAAAACAAAA
TACTAAATAAAGCAAATAGGAAACAGAAAGAGGTTTATGAGGTTGGTGAAGGAATATGAGATATCGCTGGGATATTTATA
TATGCAACAAAACTCACAAAGGTTAGAAATTTTTTGGACTCATTGTGTCTCTGGTCAACCTCAGTAAAGTGTGTGATATG
CTTAGAAACAAGTGTGCTTGGCACAAAATACTTCTTTTATACCAACACATGTAAAGCTAGCAGCACTTATTCAATTAATT
ACACTATAAAAAATAACATTAGTTTATGGAAGAAACCAATTGGATCAAGATTGAACTCGAATATGGAAGTTTCATCCCTC
ACTAAAGCTTCCCCTACTACTAGACCACAAATACTTCGGCGACAAACGACATTATGTTGCCACAACAAATAATATTCTCA
TGAGATAAAAAGCTTTAACTTTTATAACTTTCCTTCTTTTAAAGTAGCCAAACAACAAGTGTAAACCAATATGTGTGGGC
GGACGTGTCAGAATAAATCCCATGTGTCAAAGAGTGTAGTGGGATTCGTAATTTTTATTGTGCTATTCCACAATTTATAC
CAGCATGTCACACTCCTTATTGAGGTCAGTAGAAGACGGAAACGAGTCCAAACATACATCCACTTTTGTTTCACCTATAA
AGAGTCCAATGATCTCTTGTTTTCTCATCAAACTCAAATCAATCTTTTTTGTTTTGCATTTTCTCTTCGACGCTTGATAA
GCATTTCGTTTCCAAAAAAAAAAAAAATGGTTTCTGTCTCCGAACTTGTTCTCTACGTACATGAGAATGTCTACGAAACA
TGCATTGGAGTCAACATCGCTAACAATGATCAAGTATTTGAGTATGCTCAAACTGCATTTGTCGAAAACGGTGACAACGA
TGATGACGTTATCTATGATTACGCTCCAGCAGCATGAATGAATTTTATCTCTATTAGGCTAAAGCGTAGTGAACCAACCA
TGATTTTGTACTTCGTATATTAATTATTTAACGGCCCTAGGGCTTCCTTTATGTTTTGTCTACTTAACACTTTCACTATA
AATCGTCGAGCATTTTATTCTCTCAAGCTCACTTGATTTCACTTTATTTATTTTAATGAAAAAATAAACGAAAATAGTGC
AGTATCATTACATATAGCCTGTAAATTGTGATGATCATGGTAGTTAAAGTATCATGATACCATTTAAGGAGTCTTCTAGA
AACCAAAACTTCGTTTTGCCAAAAAAAAACAAAAAACAAAATCCTTCTTTAAAATTTTAAAATATAATATTAAAATTAAA
AAAATATTTTGATAAATCGAATTACAATATTATTTAATTTTAAATGCACAATTGATACAAATATATAAATTAACATATTA
TGCTTGTCACACTTGTTTAGGTTTCACACGTATTGATTATCAGTTTTTTTGTTGTGCCAAAATTCTTTAAAATCTTCTCT
TTACAATATCTTTTCATTAGTTATATGCGAGTGATGAACATAAATAATTCTTTTTACTTTGCCAAAAAAAAATAAAAAAA
AATCTTTTTACTGCAGTGATAAGAGTTATGCAATTTTTTTTCTATATATGTAAATTTTAGAGTTCATCTTCTAACCATCA
CAATAATTGAAGATAAATCAAAATTCAAAATATCTATCTAACATTAACATAGATTGGAATGTTATATTGTACACTAAGTA
TATATATAGTATAACTTACTATAATGATCTAAATTCAGGATTGTAATAAACTCAAAAGTCAAAAAAGTATGAAAAGACGT
ACTAATAATATTCACGTAGTTTAATTAGATGAATCAAGTTTTATACAATAAGATTTACTCAATTAGCTTGGGCCTATGAT
AGAGAAATATTGTAACAGCAATATGGTATGTTTTGATTCAACAACACCAAATTACTAAAAGAAATGGCCCAGTCAATTAC
AAATCGAGAAGGCAATGGTATGATTATATATAGATGGTCGTTGTAAATTTAATAATGTGGAAATTAAAGCAAATAAATCA
AATTTTGGGATAAAAGTAAGGCACGGCCAAAAAGGAGTTGGGTTCTTGGTGTAATTATGACTTTGTGGGAGCATGTGAAT
GAAATAATGGTGGTCATAGATTTAGAGCTTTCCTAAAAATAAGATATATATGATGTCAAAAGAAAAACAATAGATCTATA
CAGAATCCAAAGACATTTCAGAAGAAAAACCATTGATAAACATACACTAAGCTTCTGTTATATATTTTGCTAAAGTACAG
TTAGCTTCTCGAGGATGTAAAAATGTCCTAATTCTTGAAGGAATATAGATTACAAACAAAGATCCTGAAGGTATGTTTCT
TTTAATTATTGAATATAACCACAATATCAAAATGTTGAAGAAGGTTAAGATAAGGTCGATTTCTTTGTTTTACACGTATT
TTATTGGTGAGTAAGAAAAATTACAAAATGTAAAACAGAAAAGAAGATCTATACTATCTTTGCGTGTCATGATAACGTTA
GTTTGGTGCCATGTCTTATAGTTTCTCTATCACTTTCATGTATTTTGCTTCAAGTAAGATATGATATTTTTTCAACATAA
TCAACTTAGAACTTTTTTGAGATGAATTCGTAAAGTTGTTTTCTATTTACTTAACCCTGATTTGTCTTAATATCCGGAAG
CCTAATTAGGATGATTTTGTACTTTCAGAATCTAATCTTGGTCAATGGTCGTAATATTTCTTTAATTGTTCATCAGATAA
TAAACAGTAGAAAGGTATGAAAACGAAAGTGGTGTTGCGTGCATTGAAAAGAACACAAGTGATGTTAGATAAACTGTCAT
TGTGCAGCTCAGTTTTGTCTATAAATCCTAAACTCAGAAATTATCTAGAGATTTCAACCTTTCACTCATTTGTATTCTAT
TACAAATCATTGAGTTTAGAAATAAAATTTGCAGCTGAGA
>AT1G47410.1 | chr1:17391818-17394817 FORWARD LENGTH=3000
TTCACCAACTTGGTCCCATTTGCACAGAACAAACTTGTAAATAGAAAACATATTTTTTTTGGTTAATGAAGAAAACAAAA
TACTAAATAAAGCAAATAGGAAACAGAAAGAGGTTTATGAGGTTGGTGAAGGAATATGAGATATCGCTGGGATATTTATA
TATGCAACAAAACTCACAAAGGTTAGAAATTTTTTGGACTCATTGTGTCTCTGGTCAACCTCAGTAAAGTGTGTGATATG
CTTAGAAACAAGTGTGCTTGGCACAAAATACTTCTTTTATACCAACACATGTAAAGCTAGCAGCACTTATTCAATTAATT
ACACTATAAAAAATAACATTAGTTTATGGAAGAAACCAATTGGATCAAGATTGAACTCGAATATGGAAGTTTCATCCCTC
ACTAAAGCTTCCCCTACTACTAGACCACAAATACTTCGGCGACAAACGACATTATGTTGCCACAACAAATAATATTCTCA
TGAGATAAAAAGCTTTAACTTTTATAACTTTCCTTCTTTTAAAGTAGCCAAACAACAAGTGTAAACCAATATGTGTGGGC
GGACGTGTCAGAATAAATCCCATGTGTCAAAGAGTGTAGTGGGATTCGTAATTTTTATTGTGCTATTCCACAATTTATAC
CAGCATGTCACACTCCTTATTGAGGTCAGTAGAAGACGGAAACGAGTCCAAACATACATCCACTTTTGTTTCACCTATAA
AGAGTCCAATGATCTCTTGTTTTCTCATCAAACTCAAATCAATCTTTTTTGTTTTGCATTTTCTCTTCGACGCTTGATAA
GCATTTCGTTTCCAAAAAAAAAAAAAATGGTTTCTGTCTCCGAACTTGTTCTCTACGTACATGAGAATGTCTACGAAACA
TGCATTGGAGTCAACATCGCTAACAATGATCAAGTATTTGAGTATGCTCAAACTGCATTTGTCGAAAACGGTGACAACGA
TGATGACGTTATCTATGATTACGCTCCAGCAGCATGAATGAATTTTATCTCTATTAGGCTAAAGCGTAGTGAACCAACCA
TGATTTTGTACTTCGTATATTAATTATTTAACGGCCCTAGGGCTTCCTTTATGTTTTGTCTACTTAACACTTTCACTATA
AATCGTCGAGCATTTTATTCTCTCAAGCTCACTTGATTTCACTTTATTTATTTTAATGAAAAAATAAACGAAAATAGTGC
AGTATCATTACATATAGCCTGTAAATTGTGATGATCATGGTAGTTAAAGTATCATGATACCATTTAAGGAGTCTTCTAGA
AACCAAAACTTCGTTTTGCCAAAAAAAAACAAAAAACAAAATCCTTCTTTAAAATTTTAAAATATAATATTAAAATTAAA
AAAATATTTTGATAAATCGAATTACAATATTATTTAATTTTAAATGCACAATTGATACAAATATATAAATTAACATATTA
TGCTTGTCACACTTGTTTAGGTTTCACACGTATTGATTATCAGTTTTTTTGTTGTGCCAAAATTCTTTAAAATCTTCTCT
TTACAATATCTTTTCATTAGTTATATGCGAGTGATGAACATAAATAATTCTTTTTACTTTGCCAAAAAAAAATAAAAAAA
AATCTTTTTACTGCAGTGATAAGAGTTATGCAATTTTTTTTCTATATATGTAAATTTTAGAGTTCATCTTCTAACCATCA
CAATAATTGAAGATAAATCAAAATTCAAAATATCTATCTAACATTAACATAGATTGGAATGTTATATTGTACACTAAGTA
TATATATAGTATAACTTACTATAATGATCTAAATTCAGGATTGTAATAAACTCAAAAGTCAAAAAAGTATGAAAAGACGT
ACTAATAATATTCACGTAGTTTAATTAGATGAATCAAGTTTTATACAATAAGATTTACTCAATTAGCTTGGGCCTATGAT
AGAGAAATATTGTAACAGCAATATGGTATGTTTTGATTCAACAACACCAAATTACTAAAAGAAATGGCCCAGTCAATTAC
AAATCGAGAAGGCAATGGTATGATTATATATAGATGGTCGTTGTAAATTTAATAATGTGGAAATTAAAGCAAATAAATCA
AATTTTGGGATAAAAGTAAGGCACGGCCAAAAAGGAGTTGGGTTCTTGGTGTAATTATGACTTTGTGGGAGCATGTGAAT
GAAATAATGGTGGTCATAGATTTAGAGCTTTCCTAAAAATAAGATATATATGATGTCAAAAGAAAAACAATAGATCTATA
CAGAATCCAAAGACATTTCAGAAGAAAAACCATTGATAAACATACACTAAGCTTCTGTTATATATTTTGCTAAAGTACAG
TTAGCTTCTCGAGGATGTAAAAATGTCCTAATTCTTGAAGGAATATAGATTACAAACAAAGATCCTGAAGGTATGTTTCT
TTTAATTATTGAATATAACCACAATATCAAAATGTTGAAGAAGGTTAAGATAAGGTCGATTTCTTTGTTTTACACGTATT
TTATTGGTGAGTAAGAAAAATTACAAAATGTAAAACAGAAAAGAAGATCTATACTATCTTTGCGTGTCATGATAACGTTA
GTTTGGTGCCATGTCTTATAGTTTCTCTATCACTTTCATGTATTTTGCTTCAAGTAAGATATGATATTTTTTCAACATAA
TCAACTTAGAACTTTTTTGAGATGAATTCGTAAAGTTGTTTTCTATTTACTTAACCCTGATTTGTCTTAATATCCGGAAG
CCTAATTAGGATGATTTTGTACTTTCAGAATCTAATCTTGGTCAATGGTCGTAATATTTCTTTAATTGTTCATCAGATAA
TAAACAGTAGAAAGGTATGAAAACGAAAGTGGTGTTGCGTGCATTGAAAAGAACACAAGTGATGTTAGATAAACTGTCAT
TGTGCAGCTCAGTTTTGTCTATAAATCCTAAACTCAGAAATTATCTAGAGATTTCAACCTTTCACTCATTTGTATTCTAT
TACAAATCATTGAGTTTAGAAATAAAATTTGCAGCTGAGA
>AT1G47420.1 | chr1:17397177-17400176 REVERSE LENGTH=3000
CGTTTCTTTCGAATTAAAAACGTTTCGGTGATGGTCATTTCTCCCTTTCCATAGCCCGATATCAGTCTCATCATTTTGTT
GTGCAGGTTTCTGGCTTTTGATAGCGTTTTCAACCGTATTTAAGAGGTCCTGCCTATGTTTCTTTCTTCGATTCATGGAC
ATTACCTCCCCCACAGTTGCAGTAACTCAGATTCCCAAGTCAATACATCCTCTTATCCCAAGTTTTTCATATAGACAGCC
TATATTACTCCATTCATCAAACCAAAATGAGGTCGTTTCTCCATTTTTGACCTCTACTCTATAGAACTGTTGTGCTATCC
CTCTATATTCCATATCCAAGAACCGCAAGTTGTAGTGTCTTTTACTGCCGAGAAGGAGCCTTTTCTTATGAAATATTTCT
TTACCCATTCAACCCACAAAGATCCTTTAGCCGACAGTATACGCCATATCAACTTTAATACACTTACTTTGTTTGCTTCT
TCAATCGACCGCAGCCCTAGTCCACCTTCATTCTTTGGTGTGCAGACCTCAGTCCATGCCACTTTTACCTTTCAAGGGTT
CATCGATGGTCTTGACCACAGAGAACTTGAACACAGTTTATCTATTTCTTGAAAGCATGCTTTGGGCAGCCGGAAAGCAG
CTATCCAAAAATTTGTAAGACTGAAGATCAACAAAAATTTCTTCACATGTTGATTTTCAAATTTGGAAAACTCTATACAA
TTGTTTCTAGCAGACAAGATAAATGTAAATTTTCCACGTTCTATGACTTTTCAGTACCTCATTGATTCACTTCAACAGAC
TACTGTCATCATTAGTCGATAACGTCACCATGTGAAATTAATTTGCTCGTGCAACATAACATATGTTGTTCAACAAGTAT
ATTTATTCATCCATGATCCTCGTCCCAAGAAAGTCATGCTATGGCACTTGTAAATGCATCCAACGTTACGTTCGATGTAT
TTTAATCTCCTCGATCATGGCCGTGCTATCTTTTTTTATTATTTGTTTTGGCCATGCAAAAATATTGCTACTTCATTTTT
GTAATTTTATCACATATATAAATGTTTGAACTATGAAATTCTATTAATTTATAAAAGTATTAATTTATCGATAAATTAAT
AATTATTAATTTGTAGAGATTTTAGACTAATTTTGTAATTTAAAAAAAAATATTATGTCTGAATTTTTTCTTCTTCTTTA
TAATCATTATATTTTTAACTTTACGATGGTAACGTTAAACCTCAAATAATAATAAATTATTAACTTTAGAAAATAAAAAA
AAGAACGTTTTCGATGTAGTAAAAAGATATTAAATAAACTTTACCAAGAATTAATATAAATAAAAATAAAAATATTAGCA
AATTCATATTTCACTATTTTTCTTCCGTATAACATATATATATTTAAAAAAACTTTTACAATTATTAATTTATGATATTA
ATGAGACCATATATTTACATAAAATTTTCAAAAATTTATTATTTAATTAATATATCGATTTGTGTTATTTTTTACATTGA
TCTTAACTCTTATACGATAATCTGAAAACAATTTAGGCTCTTATTGGTAACACACATAATGCAGAAAATTTGCCAATAAA
AAAAATCTGCATAATTGTATTAGAAAACGCAAAAACGTAAGATTTGTATTTTTGTTTTAAGTAAAAATTCATTATGCCAA
AAAGTGTGTATATAATTATTTATTTGCATAATATAATCTTATTATTCTATGCATACAAATATTAGCAATTGTAAAAAAAA
AAGTATCATAGTTTACACAAAATTATATCATTAGTAATACAAAAAAACATTTTCATAACTTTTTAATAAATTTTAATTAT
CTTACATTTTTAGTATCGAAAATTACTCAAATATACTAATTTGTTTTAAACATTATTTTTTATTAAGTTTATATATATAT
ATATATATCTACATATATATTGTTAATATAATATTTTTTTTTTAACAACTTCAACTTTATTAAATTGTATAAGGTTGATA
CAAATAAGAAAGTAAGAAACGAGGAGGGACAATAAAGAACTGATACAGAGTAGTAGTAGACAGAACGTATTGAGCCATCT
TATCTGCAGCACTATTTCGTTCACGATTGACATGGAGTAGAGATACGTTGGATAGTTTGGCCATCCAATGACGAATATCG
TAAAGAAGAGCCCCTATCAGAGAATGATCATCACCATTATTGATAGTTGCTATAAGTTCTTGGTTGTCTCCATCAAAACA
AACATTTTTTATTCCACAAGCCCAAACTACTTGAAGGACATGTAACAACCCGGTAGCTTCCGCCTGTAAAGGTGAATTAG
TCGATGGTAGTTTTCAACAGCCTGTAATTAAAACCTTTCCTTCATCGTCCCTTATCAACCATCCCGTATTTGTAAAGGAT
CGTCCCAGCATAAAGCCACTGTCAAAATTACACTTCACCCATCCTCTTGGTGGTGGTCGCCATTGAGAACCTCTGTCATG
AACCGTATTCTTGTTTGTTTGACTACCTCTTGTGCCTTCAGTATAACTGTTTGCTTCCAGCCATTCATTTGCCTCGTGTC
GTCCTATGTGTTCTTCGGTTTGTGGCAGTCTCATGATCTTCTTGAAATATTTATTTGTCATTTTGCAAAATATATCCAAT
TAATATATTTTAAAATTAGTTTCATTCGACGATTTTTTAGTTTGCAAATTTTCATTCTGCGAAATTTTTATTCTACAATT
TATGTCATTATGCTATTATGCAATTTTAGCAATCGGAACCTTAAGGAAAAAAACCGACAAGCGAACCGTTCTGTATGTAT
TTCGGTTATTTTCAGCCAGCCCTATTTATTTGGTTAAGCTTAGATTAAAAAGTTTCGGTTTGGTTCAATTTGATATGGTT
TGGAGGTCAACAACAAAATCAACGAACTGAATAAAGCGATCGCGTTGGTTCTCTTCTTCAAAACAAGCTCTCTCTGTCCC
TCTCTGTCTCTCTCTTTGGGTAATCGGAAAAATCAGAAAA
>AT1G47430.1 | chr1:17394502-17397501 FORWARD LENGTH=3000
ATTTACTTAACCCTGATTTGTCTTAATATCCGGAAGCCTAATTAGGATGATTTTGTACTTTCAGAATCTAATCTTGGTCA
ATGGTCGTAATATTTCTTTAATTGTTCATCAGATAATAAACAGTAGAAAGGTATGAAAACGAAAGTGGTGTTGCGTGCAT
TGAAAAGAACACAAGTGATGTTAGATAAACTGTCATTGTGCAGCTCAGTTTTGTCTATAAATCCTAAACTCAGAAATTAT
CTAGAGATTTCAACCTTTCACTCATTTGTATTCTATTACAAATCATTGAGTTTAGAAATAAAATTTGCAGCTGAGAATGG
TATTTTGCGGTGACGACGTTGCCACAGGGGTGAGAGATGCTATCACTTATTGTTACAGATGCAAAGGCAGAAAAGTTACA
CTTTCTGATCACGAAGCCGATGATGATAACAAGCCTATCGGGGATTTTGACTACGACCATGAAGTAACTAGAAAACTCAT
TCATTTGCCTTTGTTTTTCATTTTTGCTTTCTTCTATAACTATTCTTCGACAACACGAATTACACGAATTACACAACCTT
TCGTTTTGTGATTGTTGATTTCAGGTTGTTGTTTTCGAGATCAGAAGTCGGGCGATGGAAAAACTAAGGAAGAAGCGAAG
GACAGGAATGGAGGGGCTAACTTACAAATTCGTAAAAGAATATGACATCGAAAACGAATTCTGTTCGGTAAGAAGCAGTT
TTTCGGAATGTTGCATGAGTGATATCAGCATAGAAGGATACATGACAGCGAAAACTGAGTTCTCAAGGAGTTCAAGCTTG
AAAGGTTTAGAGCTGGAGAATCAATGGAAGATGCATTACGTTAATGAAATTAAGAAAGGATCAGTGATTCAAGAGTTCTG
TCATTGCCAAGGATGGCCATTTGGATTGGGACGAAAAGCTGCGTTGCTTCCACCGCTTCCAAAGTCACCTGCAGAGTCAT
GGTCTTGGAGGAAGCCTACAAGAGTTACTCCAGTTCCTTTTGTTTGACAAAAAGGTAGCTCAAAATATTGAATCATTATA
AACAAAAGATCTCTCATAAAAGGAAACAGTAACAAATGAACACAAATTCATGTGAGTTTATTTTTCAATTGGTGTTAAGC
TCTAAATTTTAAAGCTTCATTTGGAGGAAACAATGAACAGACTCACCTGATATGTCTTTTGGTCAGATTGACCTTTATTA
TGTGCTAAGACAAAATAACGCAATAACAACATAACAAGCTTCGCACGTAATTCTAGATCTTCTCTTTTTGTTTTAGGCCC
TTTGCTCCACGTAAGATCCCGAGAGTCCTGAGGTTCCAAGAACAGTAACCTACAAAAATATTAAAACAAAGCGTTAGCAA
GACAACTACTGGTTCAGTGGTTTCGTCTAAATGAAAACACTAGTTTCTGCCAAATTCTATATGATTTCATTCGGATAGCT
AGCCTAAAAGATGCATAAGGTTGAGAAAAAAAGATCACATATAGTACGAGTGAGACTTTGGAGGACAAGTTGAAATCGTA
AATAATTATGCAAACTCATACTTTAATCAGGCTTATTCTAGCTTATATGATGCTGTCAAAGATGCAAATCAACAGAGTAC
GTGTTTTGAGAGTATAGATCAGATTTGATTACCTTTCCCCATTCAGAACCAAGCCCGCTGCATCTCATCTTCAAGTGGAT
CATCTTAGTCCCCAACTCCATCTCAACCTTCTTCTTCAAGTAGACTTCTTCAGGTTCAAAGGAGTCTAGATACTCAGCAT
ACCTCTGATAAGCAGTACGCAGCGCATCGGTTATATCATTTGGTAAAGGCTTCACACCCTGCACACAATACAACTAAAAC
ATCAAACAACCAGAAATCAAGAAAATGGTTTAGTGAAGGAAACAAACAAACAAACCTCCCCACTCATTCCAATGCTATCA
TCGATTTCCATCTTAATCGAAGTGAGAATCCCACCAAATTCCTCTACAGCTTCAGCTGCTCGGAACACATTTTTCAAAGC
CTCTTGCCCTGCCTTGTCATCTGTGTTTTTCGATATCGCGGTTTTAGCATCTTTAACAACAGCAGAAGGAAGCTCAGCCC
AATCTGCAGCCATCAAGTCTTTGAATGCATTCAGAACATCAGAGTCTTCCATTTCAGGCATGTGAGAAACATCTTCGCTA
AATCTCCGGACCTGTCCCATTCCCATTGCACGAGGATACTGCAAATCTGCGTATTTTTACAGTCAAATACGAAGTGCACG
CACAAATAGACCTCTCAAAACACCTAATCAATGTATCTACAAAATGCATTCGTAAAGAAATCAGGAGGCTCACCACGAGA
AACACTTGCATACGAAATGAACGAGCCTTTATTGATCTGAACATCACCAATCACAGAAGCGTTCGGAGCCACAGTAATCA
ACGTCCGATGCCTCGACACTGAAAACAAACCACAAATTTCTCAAATCAAAGTTTTCAATCTAAACTACAAATTTCTCGAA
TCAAAAGGAAATTATTGATACAAATGAGAGATACAGAATTGGATCTAGGGTTCAATAGAGCGAAGCAAGTGGAAGCTTAC
GATGTTTCTCGATGTGGTGGCTTCCTTGAAGAAGAGAACCAACGCGAGCTTGGGCTTGGGCAGTTCCACGAATCCGATTA
CCCACAGTGTGAATCGCTCGTCCTAGGGTTCCCATTTTTCTGATTTTTCCGATTACCCAAAGAGAGAGACAGAGAGGGAC
AGAGAGAGCTTGTTTTGAAGAAGAGAACCAACGCGATCGCTTTATTCAGTTCGTTGATTTTGTTGTTGACCTCCAAACCA
TATCAAATTGAACCAAACCGAAACTTTTTAATCTAAGCTTAACCAAATAAATAGGGCTGGCTGAAAATAACCGAAATACA
TACAGAACGGTTCGCTTGTCGGTTTTTTTCCTTAAGGTTCCGATTGCTAAAATTGCATAATAGCATAATGACATAAATTG
TAGAATAAAAATTTCGCAGAATGAAAATTTGCAAACTAAA
>AT1G47440.1 | chr1:17397861-17400860 FORWARD LENGTH=3000
TTCACCTTTACAGGCGGAAGCTACCGGGTTGTTACATGTCCTTCAAGTAGTTTGGGCTTGTGGAATAAAAAATGTTTGTT
TTGATGGAGACAACCAAGAACTTATAGCAACTATCAATAATGGTGATGATCATTCTCTGATAGGGGCTCTTCTTTACGAT
ATTCGTCATTGGATGGCCAAACTATCCAACGTATCTCTACTCCATGTCAATCGTGAACGAAATAGTGCTGCAGATAAGAT
GGCTCAATACGTTCTGTCTACTACTACTCTGTATCAGTTCTTTATTGTCCCTCCTCGTTTCTTACTTTCTTATTTGTATC
AACCTTATACAATTTAATAAAGTTGAAGTTGTTAAAAAAAAAATATTATATTAACAATATATATGTAGATATATATATAT
ATATATAAACTTAATAAAAAATAATGTTTAAAACAAATTAGTATATTTGAGTAATTTTCGATACTAAAAATGTAAGATAA
TTAAAATTTATTAAAAAGTTATGAAAATGTTTTTTTGTATTACTAATGATATAATTTTGTGTAAACTATGATACTTTTTT
TTTTACAATTGCTAATATTTGTATGCATAGAATAATAAGATTATATTATGCAAATAAATAATTATATACACACTTTTTGG
CATAATGAATTTTTACTTAAAACAAAAATACAAATCTTACGTTTTTGCGTTTTCTAATACAATTATGCAGATTTTTTTTA
TTGGCAAATTTTCTGCATTATGTGTGTTACCAATAAGAGCCTAAATTGTTTTCAGATTATCGTATAAGAGTTAAGATCAA
TGTAAAAAATAACACAAATCGATATATTAATTAAATAATAAATTTTTGAAAATTTTATGTAAATATATGGTCTCATTAAT
ATCATAAATTAATAATTGTAAAAGTTTTTTTAAATATATATATGTTATACGGAAGAAAAATAGTGAAATATGAATTTGCT
AATATTTTTATTTTTATTTATATTAATTCTTGGTAAAGTTTATTTAATATCTTTTTACTACATCGAAAACGTTCTTTTTT
TTATTTTCTAAAGTTAATAATTTATTATTATTTGAGGTTTAACGTTACCATCGTAAAGTTAAAAATATAATGATTATAAA
GAAGAAGAAAAAATTCAGACATAATATTTTTTTTTAAATTACAAAATTAGTCTAAAATCTCTACAAATTAATAATTATTA
ATTTATCGATAAATTAATACTTTTATAAATTAATAGAATTTCATAGTTCAAACATTTATATATGTGATAAAATTACAAAA
ATGAAGTAGCAATATTTTTGCATGGCCAAAACAAATAATAAAAAAAGATAGCACGGCCATGATCGAGGAGATTAAAATAC
ATCGAACGTAACGTTGGATGCATTTACAAGTGCCATAGCATGACTTTCTTGGGACGAGGATCATGGATGAATAAATATAC
TTGTTGAACAACATATGTTATGTTGCACGAGCAAATTAATTTCACATGGTGACGTTATCGACTAATGATGACAGTAGTCT
GTTGAAGTGAATCAATGAGGTACTGAAAAGTCATAGAACGTGGAAAATTTACATTTATCTTGTCTGCTAGAAACAATTGT
ATAGAGTTTTCCAAATTTGAAAATCAACATGTGAAGAAATTTTTGTTGATCTTCAGTCTTACAAATTTTTGGATAGCTGC
TTTCCGGCTGCCCAAAGCATGCTTTCAAGAAATAGATAAACTGTGTTCAAGTTCTCTGTGGTCAAGACCATCGATGAACC
CTTGAAAGGTAAAAGTGGCATGGACTGAGGTCTGCACACCAAAGAATGAAGGTGGACTAGGGCTGCGGTCGATTGAAGAA
GCAAACAAAGTAAGTGTATTAAAGTTGATATGGCGTATACTGTCGGCTAAAGGATCTTTGTGGGTTGAATGGGTAAAGAA
ATATTTCATAAGAAAAGGCTCCTTCTCGGCAGTAAAAGACACTACAACTTGCGGTTCTTGGATATGGAATATAGAGGGAT
AGCACAACAGTTCTATAGAGTAGAGGTCAAAAATGGAGAAACGACCTCATTTTGGTTTGATGAATGGAGTAATATAGGCT
GTCTATATGAAAAACTTGGGATAAGAGGATGTATTGACTTGGGAATCTGAGTTACTGCAACTGTGGGGGAGGTAATGTCC
ATGAATCGAAGAAAGAAACATAGGCAGGACCTCTTAAATACGGTTGAAAACGCTATCAAAAGCCAGAAACCTGCACAACA
AAATGATGAGACTGATATCGGGCTATGGAAAGGGAGAAATGACCATCACCGAAACGTTTTTAATTCGAAAGAAACGTGGA
TGCAGATACGTAACACTAGGCCATTGATGGAGGATTACAAAGGAATCTGGTTCCCCTACTTGACTCCAAAATACTCCTTC
ATCACTTGGTTAGTCGCAAAAAACAGAGTAACAACCGGAGCTCGGATGCTCAAGTGGAATAGACAAGCTGATTCAAGTTG
CATCTTTTGCCAAGATCCTATGGAGACTTGGGAACATCTGTTCTTCTTATGTCCCTTTTCTTTTCAGGTGTGGCGGGAAC
TAGCAAAGGGGATTCTCACCACCGACTTCACAGCTAGCTGGAGAGACATCCTCAAGTTGATACAAGGAAATGATCTTGGC
AAAACAAAGTGTCTCATCCTTCGGTACATTTTTCAGAATGCCATTCACTCTATTTGGAGAGAGCGAAATAACAGGAAACA
CAGTGAAGATCACTCAACAATTATGAGACTTGTAAAAATGATCGACAAAAACATTCGCAGCAGGCTAAGCACCATTCAGA
GTGGAGGGGACTCAAAGTACGCAGGAGGCATACAATTTTGGTTTCAATCATGACAACAGTTTTAATCTATGAGTTCTTCC
TATCATGATTTAAATTAAAAACAGTATGCACTTTGATGTAAACATGTTTATTTTTTCTTGAATATAATTTAATATTAAAT
TCAAAAGAAAAAAAACATGTGAAGAAATCTATAAATATAG
>AT1G47450.1 | chr1:17403194-17406193 REVERSE LENGTH=3000
TTTGCTATATAAAGTATAGTTTTCAAAGGTACTAATTCATAGGATCGTGTCACGTGTCAATTCAAACGATCAGATGTTTA
CATGTGTCATTAAAGATTTAACTTTTTTATTCTCTTAAAAAAATAGAAAATTTAAAAAAGTAAACAAATTTACATATACT
AATTTATATGTCTAAATATATAGAAACAATTTACTTTTATTCAACAAAAAGAAAATTAACAAATTAGTTTTTACATGTGA
ATTGGTCATTTAAGTGTACCACATATTAAATTTTTTAAAAAGAATAAATTTTCGAATACGTATGTTTTATTCTAAGAATT
TTAAGGCATCATACATCGTATGATGGAGCGTCTTGCATCCTTTGATGTGTTACTATACCTATGTTTTATTCTAAGAATTT
TAACTCATGTAATCATAAGTGAAAATAGAATATTTTGAGATATTATATAAAGTATAGTTTTCAAAGGTACTAATTCATAG
GATCGTGCCACGTGTCAATTCAAACGATCAGATGTTTACATGTGTCATTAAAGATTTAACTTTTTTATTCTCTTAAAAAA
ATAGAAAATTTTTAAAAGTAAACAAATTTACATATACTAATTTATATGTCTAAATATATAGAAACAATTTACTTTTATTC
AACAAAAGGAAAATTAACAAATTAGTTTTTACATGTGAATTGGTCATTTAAGTGTACCACATATTAAATTTTTAAAAAAG
AATAAATTTTTGAATACGTATGTTTTATTCTAAGAATTTTAAGGCATCGTACATCGTATGATGGAGCGTCTTGCATCCTT
TGATGTGTTACTATACCTATGTTTTATTCTAAGAATTTTAACTCATGTAATCATAAGTGAAAATAGAATATTTTGAGAAA
AATAGCTTATAGGATTTAACTTTTTAGTTACTTTATTGAGACTATTTTTATTTATTATAACTTTTCAATTACTTTCATAT
ATCTAGGATATAGATTTTTATTTGTTATAACTTTTCAATTACTTTCATATATCTAGGATATAGATTTGATATGTCATAAA
TATTATTTTGATATGAAACTTAAAATGAAGTGTGTAGAATTTAAATCGAGTTTATTATGATGACATAGATAGTTAAATTG
TGTTACAAAATTGAATGTTTAAGATATAAATTTGTTTTTCTTTTCTTTTTAGATATTAAATTAAATATAGAATAAGGGTC
AGTTACTATTTAAAATTCAAATATCATTGATAAGATTGAGTGGGTATAATTAAAATAAAATGCATAAAATAGAAATTTTG
TTTAAAACAATAATTATTAAATTAAATATCAAGAAAAATATATTGATTACTATACAAATTCAAATACTATCGATAAAAAT
TTATTTTTGTATCTTATACCCGCCTAAATAGGTGGGCCTTATCTAGTAGTATAATACAATGATCTATTCAGTAGAAAAAA
AAGAGACAAACCCCTCTATTTATACAAGATTATGACGGTTTATCATGAAAAGTTAAACTTCCTATTCTTTAGGGCTTGGA
TCTTCTTATTTCCTGCATCTCCGAGATTCTCCTTTGTCTAAAAGGAAAACTTTTTTTTTCTCTGATTTAGGAAGTCGGCC
AGGCGACCTCTTTACACCAGGTTGATCGGACGATCTCTTCTTTTTGGCCTATTAACAAGCTAAACCAGAGTACCCCGGTT
TGACTGAATTCTCAGTTTAATTCTTAATTCTTCTGGTTTAAGCCGATATTGTCGGATGTGCTAATTCTTGCATCAACAAT
TAGTCTTCCCCCATTTTCGGAAATTTCCGAATTAAGGAAGTGAATATTGGCTTATACATTAGGAAGATGCGAATTAATTA
TAATATAATTGCGTGTCGTTCCACATTCTCGGACGCATCAGGCTGCTTTTGAAACCTGATATCGCTGGAGATTTCACTGT
CCTCGTCAGATTCTTTGACCGAACTAGAGTACCATAATGATCAAGAAGGACAAGGTCAGCGTAAGAGATCTTTAATGTTC
CAATGGATTTGGAAAGAGGATTGTCTCTATTGGCAACCCATACATAAGTTCTCTCAGAGATTGACTTGTAGCAAATCCCA
TGATACCAACGATCACCATTTAGAGAGCTTGCTGTAGTTTTGAAGAAACCTAGCTCGAAGACGTTACCGTGAGACACAAT
GGTTCGGTTGCTTGAGATTGTTAGAGTTTTTGTAGATGACAAAGTATTGATCGAGAACACATAAAAAATAGAGCTAATAA
GACAACGAAGAAGAAAAAGAATGTGTACGAATGGTAATAGTTTGGTGTTACGCCTCTCATCTTCATAATTTGGAGAAGTT
GTAGACAGATTATAGATGATGGACTCTGTGTGTGTCGTTCTGTTTTTCAAACACCTAGACTTTATTTTTTCAAAAAAGAA
ACACAGTTCATTAAAAACAACCATTCTCTCGGCCCTTGATTTTGTTTCTCATAAAAAAAACCAATTCGTTTTTAATTGTA
TTAAAATTTAAAAGGTAGCCTTTTTATTTTTTATTTTTTATTTTTTATAATTAATTATTTTAAAACTAACCGAGCCGATT
CAACCAAATTTATCCTAATTTAACTAAATTTTAACCAGAAAACTAAAAAGTTCGGTTAATTTCGATAACAAAATAAAAGA
AGCAAAAAAGTGTAATAATTTCGATAATTGTGTTGTGTCTACTATATTACTTTGATTTGTAATCATTTGAAGAAAAAATG
GAGTGTTGTTATCTTTAAGTTTGCCCAAAATCTATAGTAATGTTTGATCCAAGACAAAGTTTAAAGTTACAACTTGTAAA
AATAGCATAGTGTCTAATGTAAACGTATCTTAAACATAATTATTAAATGTTGAAGTTAGTAACATACAAATATTAATGAA
TAAATGTTTAATCAATTAAATACCCTTTAGTGATTGTCCTATAAAATCTCTTGTTTCTTGTTTCATGTCATCAATCTTAC
ATCTAAAACTAAAAGTATTCTTACATCAAAAAAAACAAAG
>AT1G47460.1 | chr1:17400894-17403893 FORWARD LENGTH=3000
AGTCGTACGCCTACCAAAAAAAGAAAGAAAATCGTGAAGATGAGAGGCGTAACACCAAACTATTACCGTTCTTACACTTT
CTTCTTCTTCGTCGATGTCTTATTAGCTCTGTTTCTTTATGTGTTCTCGAACAATACTCACTGTCAGCCCTAAAATTTGG
GGGGCCTAAAAAATTTCTAAAAGGGAAAAAAAAAATTGGGGGCTTTTTTGTAAAGAAAAAATTCCCAAAATTTTGGGGGC
GACAATCAATTGTTTCTCCCTATCAATACTTTGTCATGTACAGAAACTCTGACAATCTCAAGCAACCGAACTATTGTGTC
TCCCGGTAACGTCTTCTAGCTAGGTTTCTTCAAAACCACAGCAAGCTCTCGAAATGGATATGGTTGGTATCTTGGGATTT
GGTACAAGTCAATCTCTGAGAGAACTTATGGATGGGTTGCCAACAGAGACAATCCTCTTTCCAAATCCATTGGAACATTA
AAGATCTCTTACGCTAAGATCATTCTCGTACTCCTGTTTGGTCAAAGAATCTGACGAGAACGGTAAAATCTCCAGTGGTG
GCAGAGCTGCTCGATAACGGCAACTTCGTGCTTCGAGACTCCAAAATCAACTATCAAAACCGATTCTTGTGGCAAAGCTT
TGATTATCCGGTGGACACATTACTCCCAGAGATGAAGATTGGTCGGGATCTCAAAACAGGATACGAGACTTTCCTCAGTT
TTTGGAGACTCCCTTAAGCGGAGGCTTCTCGTTCAAACTCGGAACTCAAGGCTACATGAGTTTTATCTTTACAAGAAAGA
GTTTCTATTGTACCAATCCGGTCCATGGAATGGAGTTGGGTTTAGTGGCATACCGACGATGCAAAACAGGAGCTACTCTG
ACGTTGTTAACAACTTCATAGACAATAGAGAGGAAGTTGCTTACAATTTCAAAGTTACCGACCATAGCACGCACTACGTG
AGATTAACACTGACTCCCGAAGGATTATATATTAGAGATATCCAGATGGGATACAACATCATCGGAATGGAACTTGTTTT
GCGTTTTACCGACCGCGAAATGCGATTTGTACCAAATATGTGGTCGTGACAGTTATTGCGACATGACAACTACCACGGAG
ATGGGGTTTTTATTCTGATGAAGATGATGAGGCTGCCGGAGACAAGCACAACAATTGTGGATAAGACAATTGGGTTGAAT
GAATGTAAGGAGAGGTGTTCTAAGGATTGTAACTCTACCGGGTTTGCGAATAAGGATATCCGAAATGGTGGGTCGGTTGT
GTGATTTGGACTGAGAGCTCATGGATATGAGAAATTATGTCGACGGAGGTCCAGATATATATGTCAAAAAAGGCCTTTAT
TATTAGATATGAAAACTGGATATCTTGATATATTTTAGAAAATCGGAAATTTATATGATCCGTGCTTTATAGATATCCAT
ATCCACTAAACAATATTTAAGAATAATAATACAAAATTAGAAATATTTTGAAAACCAACTTTGAAAGTCTATATATATAA
TTTAAATTTTCTATCCGATTATATCGAAAATGAATGTTGAATTCGGAACATTTTACCACCCCTGCGAAATCATGTTATAT
TTGAAATTTTTTAGTTTGCATATGCGTTTTTAGTTTATGCTGGATGGATTAATTCAAATGATGAATAAAAACGTAAAATA
TTGTAACGGTTAGGCTTCTTGCTTACCAATTTAATAGTAGTTGTTGTTTTATAATGGTAATAATCAAATTAAAAAAATCC
ATAGACACATCAACACACAAATATATTAGTTTACTGTTCAAAAGAGACCGGAGCACCAAACTTGCTCCCTACTCTACGGA
CACATTCGTTCCATGATTGTTTGCTATATGGAATGTCTTTAGATGCAATACTATTACCATACACATACATGGCGGACCAG
CCTTCAACCAATCTGAAATGGCAATCTTTGCCCATTTTCAATATTTCACGACAACATTCATTTATAATTGGCATCATCTC
ATCTTTCATGTTTTCGAAAACCACATTTAAGCATATCCAGCTTTGCTTCATAGCGCAAGCCGCAATAAAATCGGGTATTT
TGTACCGGTCCTTGTCATATTCTATTGCGGGTGAATCAGCTTCTTCGAATAGAGCTTCATCGGGAGCTTCAACGTAAATA
TTAAACTTTGAAGATGAAGATAAGGCCACATCTTCTAGCACCTCTAGCGAATATGGATCAATTTCTTGGGAGAAAATTGG
ACGAGCCATGTAAAACATTACTATAGACACGAGCGTAACCATGAGAAGAGTCTTTGTCATCTTTGTTTTTTTTGATGTAA
GAATACTTTTAGTTTTAGATGTAAGATTGATGACATGAAACAAGAAACAAGAGATTTTATAGGACAATCACTAAAGGGTA
TTTAATTGATTAAACATTTATTCATTAATATTTGTATGTTACTAACTTCAACATTTAATAATTATGTTTAAGATACGTTT
ACATTAGACACTATGCTATTTTTACAAGTTGTAACTTTAAACTTTGTCTTGGATCAAACATTACTATAGATTTTGGGCAA
ACTTAAAGATAACAACACTCCATTTTTTCTTCAAATGATTACAAATCAAAGTAATATAGTAGACACAACACAATTATCGA
AATTATTACACTTTTTTGCTTCTTTTATTTTGTTATCGAAATTAACCGAACTTTTTAGTTTTCTGGTTAAAATTTAGTTA
AATTAGGATAAATTTGGTTGAATCGGCTCGGTTAGTTTTAAAATAATTAATTATAAAAAATAAAAAATAAAAAATAAAAA
GGCTACCTTTTAAATTTTAATACAATTAAAAACGAATTGGTTTTTTTTATGAGAAACAAAATCAAGGGCCGAGAGAATGG
TTGTTTTTAATGAACTGTGTTTCTTTTTTGAAAAAATAAAGTCTAGGTGTTTGAAAAACAGAACGACACACACAGAGTCC
ATCATCTATAATCTGTCTACAACTTCTCCAAATTATGAAG
>AT1G47470.1 | chr1:17415133-17418132 REVERSE LENGTH=3000
CTTGCATTCAACATTAAACGAATGCGAGCGGACCATGTAATATTGGGTTAAATAAGTCAACGTAAACCGGATTAGCTTTC
GTTATTGACAAGACAGCGATGGCATTAAACCAATGCGACCGGACCATTCAAAATTGGGTGAAACAAGTCAACTTAAACCG
GATTAATACCTGTAATTGACAGAGACGGCTATGACGTTAGCCTGATTGACAATTTTGTTAAGACTGGTGTGGTAAGAGGG
GAAGGAAGTGGAGGAGATGAGAAATGCACCGCCATGAAAATAGAGCATGAGAGGAATCTTCTGACCGGGTTGAATCGAGA
AGGGTCGATAGATTCGGGCAGATAAACCGGTTTTCGGTTCGATAATGATATCTTTAGAGAAAACCCCGGTTATTGGATCC
AAACCGGGAGGACAAACCTCGGTTCCCGCTAGTCTCTCTACCGTTCCATCGGTGTGGACAACTAACCATGGAAGTAGCTC
CAACGAGACTTGCTTCTTTGTTGATTCCATGGGAGAGAAAAAGAGAGTCAAGCTTTGATGTATATGTTTGGTAGAAAATT
AAAAGTTGAAGAGAGAGCCAATATAAGACTTTTTGTTTAAATGATGATTTTCGGTACCAGCATTGAAATAATGATAGATT
GAGACTAATAAAATATTCGTGTTTAACTTGTTTTGATTAGGTGACTCGAGTGATCAACGTGTTTGATCTTTCTAACTAAA
ATTTAATGATGCCACCAACCAATCGAAAACTATATAATATTCATTTTTTTGTTTTTTAGGTACAAATATAATATTCAGGT
TTAATTGTGAAATTTTAGCCTATTAATCAAAAGGGTAAGAAAAAAAAAAAATAGTGTAGTTAAAAGGATTGAATTTGGTA
CCTTTGGGGCATGCAAATATAGGTTCCCCACTGTACCACAACATAAATAACTTATCACCTTCTAGATATATTATTGTAAT
TTCTACGAGACTACAGTTTCATGAGTTTTATAGTCTACACTCGGATATGAATCATACGAGGATCACTTTTTGCAAATTAT
ATGTATAGACACTTACAATAACATAGAGTGATGGACCACATACAATATTCTTATTATCTTGGTAGTTCTCAAGGAATTCA
TTTAGATACAATACAATGATTTTCTTTAGGGTTTGGTGCAAAAAAAGCTTTAAAGTCGTTTATTTTTGTAACATTACTCT
CTATTTTTGAAAAATGCGAAATAATTTTTCAAAGTAAAAAATAATATGCAATTTAGGCTTTATACATATATTATAAACGT
TTTTTCGTTCACATACATTTGATTTTCAAAAATAGAAAGGTAAGTTGAACTTTTCGTCTCGAGTTCTTTGAATTGATATA
TTACTTATCAAATTTTAAAAAATATGAGAAAACTTAACAATAGCAATATTATGTATTATTTTTTACTTTATAAAATTATT
CTGCAAATATTGTGAATTATTTTTTACTTCAAAAAATTATTTTGTATTCTTTTAAGATGAAGGATAAAGTTATAAAAATA
GACGACTACAAGAATTTTTTTCCACAAATCTCCTTTTTATTCAGATGGTCAAACATGGTCAAATTGATACATAATCCACA
GAAGTTGTAGAGAGATTATAGATGATGGACTCTTTGTATGTCATTCTGTTTTTTCAGACAGCTAAACGTTATTTAAAAAA
TAAAAATACAATGCATTAAAAACAACCATCCTCGACTTGTGCTCACGCAACGCTACCGTCTTCATCATTTTAACCTCTCT
CGACCATTTTAACCTCTCTCGACCCTTTTTGTTTTTCATTTTTTTTAATTAATTATTTTCAAACTAACCGAACCCAATCA
ACTAAATTTACCCCTATTTAACTCAATTTTGACCAGAAAACCAAAAAGTTCGATTAATTTCGATAACAAAATAAAATAAT
AACATGGTTCTTAAACCCAACCCACACGAAGAATCGGACTGCCTTTTGGGGCCACTTGGCCATTGTGTCAACCGGGTTTG
ACCACAAGTCAATTAAAAAAAAATTATTTAATATATTTAATATTTAGAAAAGTTATATAGTTTATATTAAATAAAAATAA
AAATAGTAATACCAAGTTTAACAAAAGTCTAACAATAATAAACAACTAAATTTTAATTAAATTTGATGAATACTAAATCA
TTGTAATATTCGATCGTCATTTTAGTCTAACAATAATAATCAATTAAAATTTTATTTATTATTTTTAAGTCCAACTAAAA
TCTAAAACCATAACAGAAATACTAGAGATCATTGATGACGAAAATAAACTAAGAAAACATCACGAATTTAAAATAATGAA
TTTTGTTTTTTCTCTCTCACAATTCTATTCATTCTTTAAAAGCGGGATTGTGAAGTCTTCACCAAATCTAAAACATTAAA
TGATGAAAAAGTTCTAAAAATAAGTGAATATAGTTTGAAACCCTAGATTCTATTCCAAAATCAAATGAAAATTTTAAAAC
CCATAGCCGGCCTGTTTTAATCGCTTCACCAGATCGCAAGTTAATGAAGGGTTTTTTTGTGGATTTTTCTGGTTTTAGAT
TGTCGAGTATTAGTTCTAAACCCAAATAGGAAAAATGTCCGGGTAGCGGATTACCATGTCGGACCGGACGGTCCGGATCA
GGCGTGAAAACAATGCATGTAATCGTATTGTGTCTAATATAGTATTTTTGATTTGTAATAATTTGAAGAAAAAAGAGAGT
GTTGTTATCTTTAAGTTTGCCCAAAATCTACAGTAATGTTCGATCATAGTCTTTAAAGAGAGTGTTGTTATCTTTAAAGT
TACAACTTTGTAAAATTAGCATAGTCTTTAATATAAACGTATCTTAAACAAAATTATTAAATGTTGAAGTTAGTAACATA
TAACTATTAATTAATGAACAAATATCTTTTAGTGATTAACCTATAAAATCTCTTGTTTTCTTGTTTCATGTCATCAATCT
TACATTCAATACTAAAAGTATTCTTACATCCATAAAAAAA
>AT1G47480.1 | chr1:17414623-17417622 FORWARD LENGTH=3000
AGAGACCGGAGCACCAATCTTGCTCCCTACTCTAAAGACACATTCGTTCCATGTTTGTTTGCTCTTTGGAATGCCTTTAG
ATGCTTTATTTTTATACTCATATGTGGCGAATATGAGTTTAACCAATCCGAGATGGCAATCTTTTCCGATCTTCAATATA
TCACGACAACATTCATCTGTAATTGGCACTGTCTCATCTAACATGTTCTTGAAAACCTCATTTCCGCATTTTGAGCTTGG
CTTTTCAGAGCAAGCCTCAAGAAAATCGAGCTGTTTATGCGAGTAATGGTGAGCAAGCTCCCTATCATATTCCATTGCGG
GTGAATCAGCTTCTTCGAATGGAGCTTCACCAGGAGCTTCGACGTAAATATCAAACTTTGAAGATGGAGATATGGCCACA
TCTTTTGGCACCTCCTGTGAATATGGATCAATTTCTTGGGAGAAAATTGGACGAGCCATGTAAAACATTACAATAGACAC
GAGCGTTACCATGAGTAGAGATTTTGTCATTTTTTTTATGGATGTAAGAATACTTTTAGTATTGAATGTAAGATTGATGA
CATGAAACAAGAAAACAAGAGATTTTATAGGTTAATCACTAAAAGATATTTGTTCATTAATTAATAGTTATATGTTACTA
ACTTCAACATTTAATAATTTTGTTTAAGATACGTTTATATTAAAGACTATGCTAATTTTACAAAGTTGTAACTTTAAAGA
TAACAACACTCTCTTTAAAGACTATGATCGAACATTACTGTAGATTTTGGGCAAACTTAAAGATAACAACACTCTCTTTT
TTCTTCAAATTATTACAAATCAAAAATACTATATTAGACACAATACGATTACATGCATTGTTTTCACGCCTGATCCGGAC
CGTCCGGTCCGACATGGTAATCCGCTACCCGGACATTTTTCCTATTTGGGTTTAGAACTAATACTCGACAATCTAAAACC
AGAAAAATCCACAAAAAAACCCTTCATTAACTTGCGATCTGGTGAAGCGATTAAAACAGGCCGGCTATGGGTTTTAAAAT
TTTCATTTGATTTTGGAATAGAATCTAGGGTTTCAAACTATATTCACTTATTTTTAGAACTTTTTCATCATTTAATGTTT
TAGATTTGGTGAAGACTTCACAATCCCGCTTTTAAAGAATGAATAGAATTGTGAGAGAGAAAAAACAAAATTCATTATTT
TAAATTCGTGATGTTTTCTTAGTTTATTTTCGTCATCAATGATCTCTAGTATTTCTGTTATGGTTTTAGATTTTAGTTGG
ACTTAAAAATAATAAATAAAATTTTAATTGATTATTATTGTTAGACTAAAATGACGATCGAATATTACAATGATTTAGTA
TTCATCAAATTTAATTAAAATTTAGTTGTTTATTATTGTTAGACTTTTGTTAAACTTGGTATTACTATTTTTATTTTTAT
TTAATATAAACTATATAACTTTTCTAAATATTAAATATATTAAATAATTTTTTTTTAATTGACTTGTGGTCAAACCCGGT
TGACACAATGGCCAAGTGGCCCCAAAAGGCAGTCCGATTCTTCGTGTGGGTTGGGTTTAAGAACCATGTTATTATTTTAT
TTTGTTATCGAAATTAATCGAACTTTTTGGTTTTCTGGTCAAAATTGAGTTAAATAGGGGTAAATTTAGTTGATTGGGTT
CGGTTAGTTTGAAAATAATTAATTAAAAAAAATGAAAAACAAAAAGGGTCGAGAGAGGTTAAAATGGTCGAGAGAGGTTA
AAATGATGAAGACGGTAGCGTTGCGTGAGCACAAGTCGAGGATGGTTGTTTTTAATGCATTGTATTTTTATTTTTTAAAT
AACGTTTAGCTGTCTGAAAAAACAGAATGACATACAAAGAGTCCATCATCTATAATCTCTCTACAACTTCTGTGGATTAT
GTATCAATTTGACCATGTTTGACCATCTGAATAAAAAGGAGATTTGTGGAAAAAAATTCTTGTAGTCGTCTATTTTTATA
ACTTTATCCTTCATCTTAAAAGAATACAAAATAATTTTTTGAAGTAAAAAATAATTCACAATATTTGCAGAATAATTTTA
TAAAGTAAAAAATAATACATAATATTGCTATTGTTAAGTTTTCTCATATTTTTTAAAATTTGATAAGTAATATATCAATT
CAAAGAACTCGAGACGAAAAGTTCAACTTACCTTTCTATTTTTGAAAATCAAATGTATGTGAACGAAAAAACGTTTATAA
TATATGTATAAAGCCTAAATTGCATATTATTTTTTACTTTGAAAAATTATTTCGCATTTTTCAAAAATAGAGAGTAATGT
TACAAAAATAAACGACTTTAAAGCTTTTTTTGCACCAAACCCTAAAGAAAATCATTGTATTGTATCTAAATGAATTCCTT
GAGAACTACCAAGATAATAAGAATATTGTATGTGGTCCATCACTCTATGTTATTGTAAGTGTCTATACATATAATTTGCA
AAAAGTGATCCTCGTATGATTCATATCCGAGTGTAGACTATAAAACTCATGAAACTGTAGTCTCGTAGAAATTACAATAA
TATATCTAGAAGGTGATAAGTTATTTATGTTGTGGTACAGTGGGGAACCTATATTTGCATGCCCCAAAGGTACCAAATTC
AATCCTTTTAACTACACTATTTTTTTTTTTTCTTACCCTTTTGATTAATAGGCTAAAATTTCACAATTAAACCTGAATAT
TATATTTGTACCTAAAAAACAAAAAAATGAATATTATATAGTTTTCGATTGGTTGGTGGCATCATTAAATTTTAGTTAGA
AAGATCAAACACGTTGATCACTCGAGTCACCTAATCAAAACAAGTTAAACACGAATATTTTATTAGTCTCAATCTATCAT
TATTTCAATGCTGGTACCGAAAATCATCATTTAAACAAAAAGTCTTATATTGGCTCTCTCTTCAACTTTTAATTTTCTAC
CAAACATATACATCAAAGCTTGACTCTCTTTTTCTCTCCC
>AT1G47485.1 | chr1:17419564-17422563 FORWARD LENGTH=3000
CAGTTCATTAACATATTTTTTAAGGGCCATATACTTTATTTACTTGTTGACAATTTCAAAAGTCGTAATGTTTCTACCTT
TTGCAAATTCAGTGTCCAAATAATAAAGATTCCAGCGGTGGTGATAACTAGCTAGCCCATAAATTGATGTCCTTGTCTGA
TCTAGATTTGCTTCAAAGTCATAATATAGTGTGCAGGAGCTAAATTAGTAACAATACAGAAAATGTAATTCAAATTAAAA
TAAAAAACGTTTAAGGAAAGTGGAGACGAGACTAATCTCTTTCTTTAACCCTTTGAATCACTCATAGAGCTATGGAAATA
TGTGATCTAAGAGTCCCGGGATACAACCAAACTCATTCGGTATTACAAGCACTCGAACACATGGTTCTAACGTTTTATTA
AACTATGATACTTTCGAGACACTTACTCAAACATGTAGAGATTGATGGAGCTTTTGTTTCTGCTATATGTGTGTAAACGA
TCAAGTTCTTAATCGGTGAAAAAGATGACTTGAATCGTGGGTTTAAATAGAGGTTTGAGATTACTAGGTTTGAATTTGTT
TTCCAACAAATATATTCACGTCAGTCAGAAATCTAGCAATAGTGGGTGTCGATGACTTGATCTCTCAACACTCCTATTCT
CATGGTGTTGAGGAAGCGATGAAAAGCGAGTCATCAGAGACGTGAAATAGAACGACTTATTTTCTCACGTTCAATATTCG
GCCCAAAAACCTTTGGGAGTTCCACCACGATCTGGACCAAACCACCTGGCTCATTTCTTTTCATACAAATTGATTTTACT
AAACCCATTTGGACTTTAGCAAAAATTGGCCCAACACAGTTTCCTTTTATCAAACAGTTATTTTCAGAACTTTAATGCAT
CTTATTACCCATCTACAGCTTTCAAATGCTCCTCATGGTTATAGACAGAGGTTAAAGGTTTAACCGCAATTTATGTTATT
CTCGTGTTATTGAGTTATATCATGTGCTTTGTTTCATCTCAACACATTTGAACATAGCATCATATTTATTGGAAATCACA
CACAAGATTAATAAATGACACATTATTTAATTGTATAGCATATATGTTAACATATTAAAATTAAATATAATGCGTACTAT
TGATTTATAATGCGTATGATTTTCTTTCTTAAGCTAACTACATTTCAACATATATAGCATGCTATATAAAGACACAATAC
ACACGCAATAAACAAATAACATGTTATCAGAACATAAAATATGTCACCCGTTTTATGTTCACAATGACATGATATGCATG
GACACTGAAGGGTATCGCCCATGACTTCTCATTTTTACACATTCTCCTCCCATTTCTGCATATCACTCGATTAGGAGGTT
GGATACACTCTAGGCCTAGTTTTGGTGGTCGGTAGAACTAATCTGGACGCTTTTAGTGTTTTCTTTTCGCCACGAAAAAA
ATAATCGATTGAATAAATCGGTTGTAATTACATAGTTGAATACGATAGATAACGAGATCATATATAATTATAAAAAGCAA
AGCGTAGGCCATGGGCTAGAGAACCTAGCATGTACTGTACTTTCGGGGACAAGCCATAGTGGAAGGTGATCCATCTTACG
CATGAAAACTCCTGTTCCGTTTGATTTGAAAGTTTGATAGTCATTTTTACTCTCATGTTGTTTATTTTGTAATATCAAAC
AACCTTTTCCTCTACCAACCTTCTCTTTAATCGGTGCTGCTTACTACTAAATATCTAAAGGTATAATGATAGAATACTCA
TGAACAAAAAAATACGCACTTTGAATGTATTTAGGTAAATACTCGTGAAAAAATGGTAGAAGAATATATTTAGTTTTTTT
TTTCTTGTGGTAAAATAAGCATACGAATTACACCATAAAAGAAAACTGAGCCAAAATTCATCACTCGGAACCAGACCAAA
TTTTGTTTTAACGTATGATATAGAAATTTCTGTTTAGAAGTATGAAACCGAATTGAGCTGGATATTGTCCAACAGAATAA
ATTAACCAAAATTCAATAATTTTTAATCTTTAAGTTAAATATATAGACAAAATTAATATATACTAAAAAATTTCATATGT
TAAATAAAACTGATTAATTAATTTTATTTTATTTCATAATTCTTTAATCCAAAACCGAATTAAACCAAACCGATATAAAA
TTTGATTCTGTATTTCCAAAAATACAAAACCTGAAAAATTCACATTTTTATTTTTATTATATTTCTATTTGTTTGCCTCA
AATAAAGCCTCTCTTGCCTCCAATATATCTCTGAATGCTCGTCTTAAATTAAAAATTCCTATATTCTATCTGTTTCTAAA
TAAAAACATTTGTTAGAGTTTTCACATATATTAAGAAAATATATTAAAAGCTGACTATAAATATATATATATATATATAT
TTTTTATGATTTACAGTTTTAAATTATTTAAACCGATAATATTCAAATATTTTTTTTGAAGTTTACATTTCATCAAAATA
ACTAATAAATATTGCGTAGATAACCTAAAAACTTTATTTTAAAAAACAAATATTTTTGAAAAACAAGATAAAAAATCTAT
TATTTAGTAACAGACAGAGTAGCATATTAAGTTCCTAGGGAGCTTCACACACATTGGTCCTGAATAATATGATCCAAATA
AACATGAAATAAACTGAGCATGTAAATGCATGGGCCATGTATACAATACAGAGCAGACATGGAAAGTTGGAAACATATGG
AAGTATGAATCACCTGGATTACATAATATACTCAGACATCATAAAACATCATCATTCCATTTTTGAAGTAAAAAATTTCC
CCACATTTTAGATTTTATTTAAGACAAATGCTCTTCTCTTGTATTTTCTATATAAATATCGAAAATCACATTCTTCTAGT
TTCCACACCTTATGTTCTCCAATCCAACACATATATTTTCTTTCACAAAAAAAGACATATTTTACCTTGTTTTGTTTTAC
ATATTCTTATATTTTATCGATTTGTCTTTGTCCCCGGCTC
>AT1G47490.1 | chr1:17421801-17424800 FORWARD LENGTH=3000
TCAAATAAAGCCTCTCTTGCCTCCAATATATCTCTGAATGCTCGTCTTAAATTAAAAATTCCTATATTCTATCTGTTTCT
AAATAAAAACATTTGTTAGAGTTTTCACATATATTAAGAAAATATATTAAAAGCTGACTATAAATATATATATATATATA
TATTTTTTATGATTTACAGTTTTAAATTATTTAAACCGATAATATTCAAATATTTTTTTTGAAGTTTACATTTCATCAAA
ATAACTAATAAATATTGCGTAGATAACCTAAAAACTTTATTTTAAAAAACAAATATTTTTGAAAAACAAGATAAAAAATC
TATTATTTAGTAACAGACAGAGTAGCATATTAAGTTCCTAGGGAGCTTCACACACATTGGTCCTGAATAATATGATCCAA
ATAAACATGAAATAAACTGAGCATGTAAATGCATGGGCCATGTATACAATACAGAGCAGACATGGAAAGTTGGAAACATA
TGGAAGTATGAATCACCTGGATTACATAATATACTCAGACATCATAAAACATCATCATTCCATTTTTGAAGTAAAAAATT
TCCCCACATTTTAGATTTTATTTAAGACAAATGCTCTTCTCTTGTATTTTCTATATAAATATCGAAAATCACATTCTTCT
AGTTTCCACACCTTATGTTCTCCAATCCAACACATATATTTTCTTTCACAAAAAAAGACATATTTTACCTTGTTTTGTTT
TACATATTCTTATATTTTATCGATTTGTCTTTGTCCCCGGCTCATGGGAATGTCGAATAGGTCAGTTTCTACATCCATTT
TTTTCCTTGCATTGGTGGTTTTGCATGGAATTCAGGACACAGAAGAGAGACATTTGAAAACTACTTCGTTAGAGATTGAG
GGAATTTATAAAAAAACTGAGGCCGAGCATCCTAGCATTGTGGTCACATATACACGGCGTGGTGTCCTTCAGAAGGAGGT
CATTGCCCACCCCACAGACTTTAGGCCAACAAATCCCGGAAACAGCCCAGGCGTTGGACACTCTAACGGGCGACATTGAT
TCGATCATATCATACGTCATAATCTTATATCATATAGAAAATTACATGTATTTTCATTCAGACTTGTCTTCTAATGCTAA
AGGGGTGTTTGGACATCACTTTATCATTTCAATGTTTTGACAGTACTATGATCATTATGTCTTTGTCGTGGGTTTGTTAC
ACTGTCACGTATTGTAAGATTATATAATGAATGAATTGCTTTTAAAAATTAATATATACATTAATGATAAATCCCTTGCT
AAACTGTCTATGATTGCTAGTTGATCAATGGGTTTCATTAAATATAGACCTAACTGAAAACACTTTAAGAAGAAGTTTAG
TAGGAAATATTTACTTATCACGCTTTGTTTTGGGTCAATGGTTAAATTATTTCTAAATACGAATTCTTAGACGATATAGA
ATAACAGAGTTAAAATATTCAAAATGTTTATGGACTAACGATATGCTCATTGAGATGAAGCTTTTATTAATTAATACCCA
ATCTCAGTCTTTTAGGTCCCTCGTTTTTTTTCCTTGCTTTACCATCTTTGTTTATCTTCTTTTCTTTTATATTTTTATTT
TTGGTATCAATGCTAAGTATTTATACAATTTTCAAAAAATTTAACAGAAAATACACGAATATCGGAAAAGACTGAGAAGC
TAACAAAAAGAATGAAAACTACAATAAAACGCAACAAGGAAAAAACACAAGCGATAACCCATCTAGTTGATTCTAAGAAG
ATTCATGATTGTCTCAGTTTCAAAGAACTCGACTCCGCATCGCTGTTGCCATGAGCAAACTCTTCCCTAGGCAAGCCTTC
AAATCCTCATCTTTCCAAATATAAGGTTCTCCTTCAAGAGCCAACTCTTAAGTATATTTATTTTGTTGATTTGAGAATAG
TACTTGGAAAGAAGATTACTGATTGGTTCATGGTAAAGTTATTAAGTACTCTCATATCTGCCATCGGCGAGGAACTCACA
TATGGGAGGTTGACATTAACGGAGCTGCATATTCTATTTTCATATTTTTTAACATGGATGCGAATGTTACATAAGAAATG
AACGGTTTTGTTTTACCAAAAATCTTTAGAGGCATTTTGTTTCATTTCCAAAAAATAAGAATGAAAGGTTTTGTTTACCA
AAAATTATATTACTCTACCCTTTACTTTAGATATTCAAATTCATGACATTGAAGATTTTTGTTTGGCAATTAATTAGTCA
CTAACTAAACTACCTACATCGTCTTTAACTCTTTATGAAAACAAAACAAAAACTATCAACATCGCACATAATAATTGATT
TTTTTTAAAACTCTTTTGTTAATTAATTACTACTCTAATTAAGTTATCTACGTCGCACTAAACTTGGGTTAGTTAAAAAA
AAAATTACAAGTTAAAAGGTTCCTAAATCAACAATCTTAAAATGTTAGTTTTCTCTAATCCCATTTCTCAAATGTTAGTT
TTGCAGCAACAATCTTTATGTAGATATTTTGTTTCACAATTTTTTTCTTTTTCCTCTATTTAAAAACTAGAAAGTAAAAC
CAAAAAATAAGTTAAGAAAATAATAAACAAAAAAGGAAAAAAGAAAAGCAGAAAAAGAAAAGTACAACATACGAGAGAAT
CTAAAAAACAAACACTCATAATAGAAACAAAACAAACAATCATCAAAAACCTACGGTCAAGATCTAACTCTCTCCGTACA
ATCCAACGGTTTTCACTAAACTAGGTCAGAACTAAACCGTATCTTTAAAACCTAGCAGAACACACACAGAAACCCATAAA
CCCGACCCGTATTTGCCAGTTACCACAATAACCGGATTAAAACCCCTAATTTCGACCTAAACTTTGCCATTAATAGATAT
CTCAAACACAACTCTCAAAACTTGCCCTGTTTGGTCCGAAACCGAAACTAACCCTAATCTCACATCACATCACATAGCAA
TCACTTCACATCACAAAACACCTCATAGCCGCAAAATTTA
>AT1G47490.2 | chr1:17421801-17424800 FORWARD LENGTH=3000
TCAAATAAAGCCTCTCTTGCCTCCAATATATCTCTGAATGCTCGTCTTAAATTAAAAATTCCTATATTCTATCTGTTTCT
AAATAAAAACATTTGTTAGAGTTTTCACATATATTAAGAAAATATATTAAAAGCTGACTATAAATATATATATATATATA
TATTTTTTATGATTTACAGTTTTAAATTATTTAAACCGATAATATTCAAATATTTTTTTTGAAGTTTACATTTCATCAAA
ATAACTAATAAATATTGCGTAGATAACCTAAAAACTTTATTTTAAAAAACAAATATTTTTGAAAAACAAGATAAAAAATC
TATTATTTAGTAACAGACAGAGTAGCATATTAAGTTCCTAGGGAGCTTCACACACATTGGTCCTGAATAATATGATCCAA
ATAAACATGAAATAAACTGAGCATGTAAATGCATGGGCCATGTATACAATACAGAGCAGACATGGAAAGTTGGAAACATA
TGGAAGTATGAATCACCTGGATTACATAATATACTCAGACATCATAAAACATCATCATTCCATTTTTGAAGTAAAAAATT
TCCCCACATTTTAGATTTTATTTAAGACAAATGCTCTTCTCTTGTATTTTCTATATAAATATCGAAAATCACATTCTTCT
AGTTTCCACACCTTATGTTCTCCAATCCAACACATATATTTTCTTTCACAAAAAAAGACATATTTTACCTTGTTTTGTTT
TACATATTCTTATATTTTATCGATTTGTCTTTGTCCCCGGCTCATGGGAATGTCGAATAGGTCAGTTTCTACATCCATTT
TTTTCCTTGCATTGGTGGTTTTGCATGGAATTCAGGACACAGAAGAGAGACATTTGAAAACTACTTCGTTAGAGATTGAG
GGAATTTATAAAAAAACTGAGGCCGAGCATCCTAGCATTGTGGTCACATATACACGGCGTGGTGTCCTTCAGAAGGAGGT
CATTGCCCACCCCACAGACTTTAGGCCAACAAATCCCGGAAACAGCCCAGGCGTTGGACACTCTAACGGGCGACATTGAT
TCGATCATATCATACGTCATAATCTTATATCATATAGAAAATTACATGTATTTTCATTCAGACTTGTCTTCTAATGCTAA
AGGGGTGTTTGGACATCACTTTATCATTTCAATGTTTTGACAGTACTATGATCATTATGTCTTTGTCGTGGGTTTGTTAC
ACTGTCACGTATTGTAAGATTATATAATGAATGAATTGCTTTTAAAAATTAATATATACATTAATGATAAATCCCTTGCT
AAACTGTCTATGATTGCTAGTTGATCAATGGGTTTCATTAAATATAGACCTAACTGAAAACACTTTAAGAAGAAGTTTAG
TAGGAAATATTTACTTATCACGCTTTGTTTTGGGTCAATGGTTAAATTATTTCTAAATACGAATTCTTAGACGATATAGA
ATAACAGAGTTAAAATATTCAAAATGTTTATGGACTAACGATATGCTCATTGAGATGAAGCTTTTATTAATTAATACCCA
ATCTCAGTCTTTTAGGTCCCTCGTTTTTTTTCCTTGCTTTACCATCTTTGTTTATCTTCTTTTCTTTTATATTTTTATTT
TTGGTATCAATGCTAAGTATTTATACAATTTTCAAAAAATTTAACAGAAAATACACGAATATCGGAAAAGACTGAGAAGC
TAACAAAAAGAATGAAAACTACAATAAAACGCAACAAGGAAAAAACACAAGCGATAACCCATCTAGTTGATTCTAAGAAG
ATTCATGATTGTCTCAGTTTCAAAGAACTCGACTCCGCATCGCTGTTGCCATGAGCAAACTCTTCCCTAGGCAAGCCTTC
AAATCCTCATCTTTCCAAATATAAGGTTCTCCTTCAAGAGCCAACTCTTAAGTATATTTATTTTGTTGATTTGAGAATAG
TACTTGGAAAGAAGATTACTGATTGGTTCATGGTAAAGTTATTAAGTACTCTCATATCTGCCATCGGCGAGGAACTCACA
TATGGGAGGTTGACATTAACGGAGCTGCATATTCTATTTTCATATTTTTTAACATGGATGCGAATGTTACATAAGAAATG
AACGGTTTTGTTTTACCAAAAATCTTTAGAGGCATTTTGTTTCATTTCCAAAAAATAAGAATGAAAGGTTTTGTTTACCA
AAAATTATATTACTCTACCCTTTACTTTAGATATTCAAATTCATGACATTGAAGATTTTTGTTTGGCAATTAATTAGTCA
CTAACTAAACTACCTACATCGTCTTTAACTCTTTATGAAAACAAAACAAAAACTATCAACATCGCACATAATAATTGATT
TTTTTTAAAACTCTTTTGTTAATTAATTACTACTCTAATTAAGTTATCTACGTCGCACTAAACTTGGGTTAGTTAAAAAA
AAAATTACAAGTTAAAAGGTTCCTAAATCAACAATCTTAAAATGTTAGTTTTCTCTAATCCCATTTCTCAAATGTTAGTT
TTGCAGCAACAATCTTTATGTAGATATTTTGTTTCACAATTTTTTTCTTTTTCCTCTATTTAAAAACTAGAAAGTAAAAC
CAAAAAATAAGTTAAGAAAATAATAAACAAAAAAGGAAAAAAGAAAAGCAGAAAAAGAAAAGTACAACATACGAGAGAAT
CTAAAAAACAAACACTCATAATAGAAACAAAACAAACAATCATCAAAAACCTACGGTCAAGATCTAACTCTCTCCGTACA
ATCCAACGGTTTTCACTAAACTAGGTCAGAACTAAACCGTATCTTTAAAACCTAGCAGAACACACACAGAAACCCATAAA
CCCGACCCGTATTTGCCAGTTACCACAATAACCGGATTAAAACCCCTAATTTCGACCTAAACTTTGCCATTAATAGATAT
CTCAAACACAACTCTCAAAACTTGCCCTGTTTGGTCCGAAACCGAAACTAACCCTAATCTCACATCACATCACATAGCAA
TCACTTCACATCACAAAACACCTCATAGCCGCAAAATTTA
>AT1G47495.1 | chr1:17429814-17432813 REVERSE LENGTH=3000
AGATGTTTTTGGTTGATTCTCCTCTACTTCAACCGGTGGATGCGGCGGAGGATAAGGTGGAAGTGATTGATAGTCGACCA
AGGGATGAGAATCCGAGGATTCGGATTCGGATTGAACCTTGACGTCTGCCATTAAATTTTGCGGCTATGTGAAGTGATTG
TTTATGTGATGTGAGAGATTAGGGTTAGTAGTTTCGGTTTCGGACCAAACAGGGGAAGTTTTGAGAGTTGTGTTTTGAGA
GTTGTATTAATATGGCAAAGTTTAGGTCGAAATTAAGGGTTTTTGATTCGGTTTCGGTGGTAACTGGCAAATACGGGTCC
GGTTTTTGGGTTTATGTGAGTTACTAGGTTTAAAGCCATCCTAGTTTAGTGACAACCGTTGGATTGTACGGAGAGAGTTT
AGATCTTAACCGTTTTTTTTTTTTTTTGTTTGTTTGTTATATACTGCTATTATGAGTGTTTGTTTTTAGATTCTCTCCGA
TGTTGTACTTTCCTTTTTTTCTGACTTCTTTTTTCATGCAACCGGCTTATTAATTTGGACTTCTAACTTATTTTTCAGCT
TCCTTTTTTTATTTGCTAAAGATTTTTTTTTGAAACATAACAATTTCTTCGTCTATTGATAACAAATTAGGATATAATCT
GAAATACACTGCATGTTAAATATTTTATTTATTTTTTAATTTTTATAAAATTAGAATTTGTTATATATTAGATTATGGTT
ATTTGTGTTGGTTAATAATTTTTGATAAGTTTGTGTATGGTTTTTAATGAGTCGTAAGTTTACGATATTAATAAGTTTCA
TATTTTTTTATTTTTTAGGACTTGACCAAAAGTATACCACATGACAATATTTTATTTTCTATTTATTAATTTTGTATTAA
AATTATATAATTTAAATTTTCGATGCTTTTAGATTTAACTCGTAGAACATACGTAATTTAGTAACTTTGTATTACAAATA
CACATTTAGATGTGTCAAAAAAGATTAGCATTTATTTTGATATACTATAATATTGAATTTTATTGAGATGTCTCATATTA
ATATCGATCAAAACTCATCCCGCCATATAAACCTGTCTCCTTCTTTCAGCCGTGGGGTGGTCTTGTCCAACAGCTTGTTC
TCTGATCATCATGTTGTCGCCGGTGGGATGGTGCTGATAGTTGGGGGTGATCCGCAATGTCCTGCCATTCAGAAGCGTCT
CTCTTTGCTAATCGAAGATTATCGTCCCATGGAATGCACCTTTTCTGAAAAGTTAGAATATTTCGACTCTTCCATAAGCG
CCAAAAGATCCATAGCGGGAGTTGTTGCAGATAGTTTGTTAAGTTGTTGTTGTACTATGATGGATCGTACAATCGGGAGA
TGCCAAGTAAGGCTGGATGGGTAATTCGAGATGAGTCGGGCCAATTTGTAGGTGCAGGTCAAGCGACAGGGAACCACACT
TCTAATGCTCTAGAAAGCGAGTTTCAAGCTCTTCTTATCGCAATGCAAAGCTGTTGGAGCCACGGTCATAGAAAAATCTG
GTTTGAAGGAGATAACAGGGAGGTGATGGAAATCCTCAATAGGAGAAAATCACGTTTTGATACCTTTAATTGGATAAGAG
ATGTTCAAGCTTGGAAGCAACGGTTTCAGGAATGCAGATTCACATGGATCAACCGAAAACAGAACAAACCGGCGGATATT
CTTGCCAAGAGTCACTTACCCCAGAATGAACAATTTAAATTTTATGATTACATTCCGATTGTAATTTCTTCAGCCTTACA
GCTGGAAAACTTTTGATCATAATAACAATGGAAAAGAAGATGTTAAAAAAAAAAAAAAAAAACTGTCTCATCTAAATCCA
TCCCGTCTTAAAAACATGTCTCATCTAAACCTATCTCACAATAATAACCCATCCCATAATAACTAAACATCATTTTGTTC
TTTTTTATAATAATATTTTTATTTAAAATATATGTAATTCGAGTCAATTTAAAAATTTATTCTAACTGATTAAAACTTAT
TGAAAGACAAACTAAATATTACACTTTGATTTTGAACTATCATTAATTTATAGTAAGTATCTTCTGTTTTTGTAGAAATT
AGGCAAGATCCAACTCACCCGATTGGATTCCTTAAAATGTATTTCTAAAATGTTAATATAGATCATTAGAAACTATCTCC
AAACAACCAAAAAATCTTGCTTTCACTACTACTCGTCATGGAGGTTAATTGTAGATCCACTTTGATTTTAGAAAGCTTTT
GTGGATTTTGGATTCTCAGTACTTGCTTGAGCCATCAACCTTGGTTTCTCCCACAATTCGCTTCCTCCTAATCGGATCGG
AGAAAAAGAGGATAAATCTGAGTTCGTCTGGTTGCTAGGAACGAGATTGGAAGACGGACACGTCGGTTGTCGAATAGCTA
CTCCTTTTCGGAGGTTTGTACTGGATTGGTGGGTCAGAGTGTTGGTCGATAATTGAGTTTCTGATTTAAAATTTTATGTA
TTAAGGTAGTTATTTGTCAAGAGACACAAGTAGGAAGAGACACAAGTATGAAGAGACACAACTCATTGTGTTGTTGAGTC
TACTTGTTTCCTATATATACTCATTGTATCGTCATGTAAATAACTAATAAGTTTCAGGTTCATTAAAAGTTTTCTATTTT
CGTTCTTGTCTTCTTCACAAGAGAAGAGATATTTATCTCTTACTCAATTTTTTCTTTTTCTCTCAATATTCCAACATGGT
ATCAAAGCTTATCTTGGTCTTGGAGCATGTCCAAGTAAAAAATGGATAACAAGAATTCCGCTGTGAGAAGAAGAGAAAGA
AGGAGACAACAAATCAACGGTGAGAAACCGAAGAGAAAAAAAGAAAAATAAAAAGTAGAAGAAGAAGAAACAAAAAAAGG
AAGAAAAGAATAGGAGAGAGTACAATCAATTACAAACAGTTTCACATATCGTACCTTCAAGAGGAAGGCTCCAAAAAGGG
ATGAAGAAGATAGGAAAGCTTCTCTAAAGGCAAGGGAGAA
>AT1G47497.2 | chr1:17431455-17434454 REVERSE LENGTH=3000
CAATATTTTAAATTAAATATGTATCACAAGGCGTTTAACATTTTATGAACATTACTATAAAAAAGAGAACATTTTGATAC
GTTTGTTCTACACTAATGCAGATAGAAAGTGGGATTTACCTGCTTATTGGCTGGATTACGGCCCCAAGAAAGCCGGACTG
TTTGTTTGCCAATTACAGTCCCATTGAGTTTTTCCAAAGCCTCCTCTGCATTTGGTCTGCAACCAAATGTTTAAAACATC
AAATCTATTACCGTGAGAAACTACTTAATCCATGGTTAGATAAGGCAATTATATGTTACCTGTTAACAAACTGAACAAAT
CCGCATCCTTTACCAACAGGAATCTTGACAGACACTATTTCCCCGAATTCAGAGAAAGGTTGCTTTAAGTCTTCATCAGT
GACACTAGAGTCAAGCCCTCCAACAAATATCTATGTTTAAAATAAAATAAAAAGAAGATCAACCTTCTCTTGTCACACAA
TCAAATGAAAGATACTATGAAAAAAAAAATTACTGTTGTGTTGATTGTGTCCCCTTCAGAACGCGTAAAGGCACCACTCG
GCATGTATCCACCTACCAGATCCATCAAATAGTTATGTACACAAGAGACTTAAAACATATTGTTGCAATACCAAGAACCT
AACATGAGCATAGATACACAAAGATATTGCATTGGAGAGAACTTACCTTGTTGTTGATAACCATTAGTTTTCCTTGGGGT
AGCAGGACCGATACGCATAGCTCTACTAGAGCATTTAACACCATTCATCTCAGTCATTGCTTTGGTCCTTTCATTCTCAT
CTCCAAACCTCACAAACCCATACCCCTTTGATCTACCAGTATTAGCATCAAGGACAACTTTGGCAGCTTTAACCGACGGA
TACTTCTCAGAGAAGGTCTCGTGCAACAAAGCATCCGAAACATCTGGCGCCAAATCCCCAACAAATATAGAGAGATCAGG
TCCATTGTTCTCTAACCGCTTCTCACCGGTGCTAAAACTAGCCCAGTTCAAACGAAAAGGTTGGTCAGTATTTGGCATAG
GCGCCCCGTTAAACTCCTGCAAAACCTTATCAGCTACATCATGGGACTCAAACTCCACAAATCCATATCCTTCCGATGAA
CCATTGTGCTTATTACGAATCACCTTCAGCGAAACAATCTCTCTCTGCATTAAACATAAAGTACACACCTTTAGACCAAA
TTCACAAAGAAAGAAAAAAACAGAGCAAACTTTACCAACAAGTACATAGAGAAACTGAAAAAGGCATGTCAAAGCATTAA
AAGTCAACGAAACAGAATCAAGAAACTGTTAATACACAATCTAAGACACTAATCAAGAGATACATAAATGTTTTGCAATA
ATGACAGAGAGAGAGAGAGAGAAGCAAACCTCTTCGGCGGAAGTAAAAGCAGAATTAAGATAAGCCTCATCCATCCAGTT
TTGCAAATCACCAACCCAAATAGTTTTATTCTCACCATTAAAAGCGTTTTGATGCTTATTACCACGAGATTGATGGTGAA
AGTGGTGGTGATTCGGATATTGATGATAAGGTGAGAACGGCATCGGTGGCGGCGGCGCGTACATCATCTGAGGCATTAAC
ACCGGTGGATAACGCATCCAGTGTGGCGGCGGCGGAGTCGGAGATGTTTTTGGTTGATTCTCCTCTACTTCAACCGGTGG
ATGCGGCGGAGGATAAGGTGGAAGTGATTGATAGTCGACCAAGGGATGAGAATCCGAGGATTCGGATTCGGATTGAACCT
TGACGTCTGCCATTAAATTTTGCGGCTATGTGAAGTGATTGTTTATGTGATGTGAGAGATTAGGGTTAGTAGTTTCGGTT
TCGGACCAAACAGGGGAAGTTTTGAGAGTTGTGTTTTGAGAGTTGTATTAATATGGCAAAGTTTAGGTCGAAATTAAGGG
TTTTTGATTCGGTTTCGGTGGTAACTGGCAAATACGGGTCCGGTTTTTGGGTTTATGTGAGTTACTAGGTTTAAAGCCAT
CCTAGTTTAGTGACAACCGTTGGATTGTACGGAGAGAGTTTAGATCTTAACCGTTTTTTTTTTTTTTTGTTTGTTTGTTA
TATACTGCTATTATGAGTGTTTGTTTTTAGATTCTCTCCGATGTTGTACTTTCCTTTTTTTCTGACTTCTTTTTTCATGC
AACCGGCTTATTAATTTGGACTTCTAACTTATTTTTCAGCTTCCTTTTTTTATTTGCTAAAGATTTTTTTTTGAAACATA
ACAATTTCTTCGTCTATTGATAACAAATTAGGATATAATCTGAAATACACTGCATGTTAAATATTTTATTTATTTTTTAA
TTTTTATAAAATTAGAATTTGTTATATATTAGATTATGGTTATTTGTGTTGGTTAATAATTTTTGATAAGTTTGTGTATG
GTTTTTAATGAGTCGTAAGTTTACGATATTAATAAGTTTCATATTTTTTTATTTTTTAGGACTTGACCAAAAGTATACCA
CATGACAATATTTTATTTTCTATTTATTAATTTTGTATTAAAATTATATAATTTAAATTTTCGATGCTTTTAGATTTAAC
TCGTAGAACATACGTAATTTAGTAACTTTGTATTACAAATACACATTTAGATGTGTCAAAAAAGATTAGCATTTATTTTG
ATATACTATAATATTGAATTTTATTGAGATGTCTCATATTAATATCGATCAAAACTCATCCCGCCATATAAACCTGTCTC
CTTCTTTCAGCCGTGGGGTGGTCTTGTCCAACAGCTTGTTCTCTGATCATCATGTTGTCGCCGGTGGGATGGTGCTGATA
GTTGGGGGTGATCCGCAATGTCCTGCCATTCAGAAGCGTCTCTCTTTGCTAATCGAAGATTATCGTCCCATGGAATGCAC
CTTTTCTGAAAAGTTAGAATATTTCGACTCTTCCATAAGCGCCAAAAGATCCATAGCGGGAGTTGTTGCAGATAGTTTGT
TAAGTTGTTGTTGTACTATGATGGATCGTACAATCGGGAG
>AT1G47497.1 | chr1:17431455-17434454 REVERSE LENGTH=3000
CAATATTTTAAATTAAATATGTATCACAAGGCGTTTAACATTTTATGAACATTACTATAAAAAAGAGAACATTTTGATAC
GTTTGTTCTACACTAATGCAGATAGAAAGTGGGATTTACCTGCTTATTGGCTGGATTACGGCCCCAAGAAAGCCGGACTG
TTTGTTTGCCAATTACAGTCCCATTGAGTTTTTCCAAAGCCTCCTCTGCATTTGGTCTGCAACCAAATGTTTAAAACATC
AAATCTATTACCGTGAGAAACTACTTAATCCATGGTTAGATAAGGCAATTATATGTTACCTGTTAACAAACTGAACAAAT
CCGCATCCTTTACCAACAGGAATCTTGACAGACACTATTTCCCCGAATTCAGAGAAAGGTTGCTTTAAGTCTTCATCAGT
GACACTAGAGTCAAGCCCTCCAACAAATATCTATGTTTAAAATAAAATAAAAAGAAGATCAACCTTCTCTTGTCACACAA
TCAAATGAAAGATACTATGAAAAAAAAAATTACTGTTGTGTTGATTGTGTCCCCTTCAGAACGCGTAAAGGCACCACTCG
GCATGTATCCACCTACCAGATCCATCAAATAGTTATGTACACAAGAGACTTAAAACATATTGTTGCAATACCAAGAACCT
AACATGAGCATAGATACACAAAGATATTGCATTGGAGAGAACTTACCTTGTTGTTGATAACCATTAGTTTTCCTTGGGGT
AGCAGGACCGATACGCATAGCTCTACTAGAGCATTTAACACCATTCATCTCAGTCATTGCTTTGGTCCTTTCATTCTCAT
CTCCAAACCTCACAAACCCATACCCCTTTGATCTACCAGTATTAGCATCAAGGACAACTTTGGCAGCTTTAACCGACGGA
TACTTCTCAGAGAAGGTCTCGTGCAACAAAGCATCCGAAACATCTGGCGCCAAATCCCCAACAAATATAGAGAGATCAGG
TCCATTGTTCTCTAACCGCTTCTCACCGGTGCTAAAACTAGCCCAGTTCAAACGAAAAGGTTGGTCAGTATTTGGCATAG
GCGCCCCGTTAAACTCCTGCAAAACCTTATCAGCTACATCATGGGACTCAAACTCCACAAATCCATATCCTTCCGATGAA
CCATTGTGCTTATTACGAATCACCTTCAGCGAAACAATCTCTCTCTGCATTAAACATAAAGTACACACCTTTAGACCAAA
TTCACAAAGAAAGAAAAAAACAGAGCAAACTTTACCAACAAGTACATAGAGAAACTGAAAAAGGCATGTCAAAGCATTAA
AAGTCAACGAAACAGAATCAAGAAACTGTTAATACACAATCTAAGACACTAATCAAGAGATACATAAATGTTTTGCAATA
ATGACAGAGAGAGAGAGAGAGAAGCAAACCTCTTCGGCGGAAGTAAAAGCAGAATTAAGATAAGCCTCATCCATCCAGTT
TTGCAAATCACCAACCCAAATAGTTTTATTCTCACCATTAAAAGCGTTTTGATGCTTATTACCACGAGATTGATGGTGAA
AGTGGTGGTGATTCGGATATTGATGATAAGGTGAGAACGGCATCGGTGGCGGCGGCGCGTACATCATCTGAGGCATTAAC
ACCGGTGGATAACGCATCCAGTGTGGCGGCGGCGGAGTCGGAGATGTTTTTGGTTGATTCTCCTCTACTTCAACCGGTGG
ATGCGGCGGAGGATAAGGTGGAAGTGATTGATAGTCGACCAAGGGATGAGAATCCGAGGATTCGGATTCGGATTGAACCT
TGACGTCTGCCATTAAATTTTGCGGCTATGTGAAGTGATTGTTTATGTGATGTGAGAGATTAGGGTTAGTAGTTTCGGTT
TCGGACCAAACAGGGGAAGTTTTGAGAGTTGTGTTTTGAGAGTTGTATTAATATGGCAAAGTTTAGGTCGAAATTAAGGG
TTTTTGATTCGGTTTCGGTGGTAACTGGCAAATACGGGTCCGGTTTTTGGGTTTATGTGAGTTACTAGGTTTAAAGCCAT
CCTAGTTTAGTGACAACCGTTGGATTGTACGGAGAGAGTTTAGATCTTAACCGTTTTTTTTTTTTTTTGTTTGTTTGTTA
TATACTGCTATTATGAGTGTTTGTTTTTAGATTCTCTCCGATGTTGTACTTTCCTTTTTTTCTGACTTCTTTTTTCATGC
AACCGGCTTATTAATTTGGACTTCTAACTTATTTTTCAGCTTCCTTTTTTTATTTGCTAAAGATTTTTTTTTGAAACATA
ACAATTTCTTCGTCTATTGATAACAAATTAGGATATAATCTGAAATACACTGCATGTTAAATATTTTATTTATTTTTTAA
TTTTTATAAAATTAGAATTTGTTATATATTAGATTATGGTTATTTGTGTTGGTTAATAATTTTTGATAAGTTTGTGTATG
GTTTTTAATGAGTCGTAAGTTTACGATATTAATAAGTTTCATATTTTTTTATTTTTTAGGACTTGACCAAAAGTATACCA
CATGACAATATTTTATTTTCTATTTATTAATTTTGTATTAAAATTATATAATTTAAATTTTCGATGCTTTTAGATTTAAC
TCGTAGAACATACGTAATTTAGTAACTTTGTATTACAAATACACATTTAGATGTGTCAAAAAAGATTAGCATTTATTTTG
ATATACTATAATATTGAATTTTATTGAGATGTCTCATATTAATATCGATCAAAACTCATCCCGCCATATAAACCTGTCTC
CTTCTTTCAGCCGTGGGGTGGTCTTGTCCAACAGCTTGTTCTCTGATCATCATGTTGTCGCCGGTGGGATGGTGCTGATA
GTTGGGGGTGATCCGCAATGTCCTGCCATTCAGAAGCGTCTCTCTTTGCTAATCGAAGATTATCGTCCCATGGAATGCAC
CTTTTCTGAAAAGTTAGAATATTTCGACTCTTCCATAAGCGCCAAAAGATCCATAGCGGGAGTTGTTGCAGATAGTTTGT
TAAGTTGTTGTTGTACTATGATGGATCGTACAATCGGGAG
>AT1G47500.1 | chr1:17429682-17432681 FORWARD LENGTH=3000
TCCTTCTCCGTCTTGTTTCAGTTGGATTCTCAACTTCATCAAGTGATGCTTCTTTGCATGCTTGAACTTCACCAAGACAT
TGTTGAACAAAGTTTCAGAATTCTCCTTCCACAACTCCAAATCCTCATCCATTTCTCCCTTGCCTTTAGAGAAGCTTTCC
TATCTTCTTCATCCCTTTTTGGAGCCTTCCTCTTGAAGGTACGATATGTGAAACTGTTTGTAATTGATTGTACTCTCTCC
TATTCTTTTCTTCCTTTTTTTGTTTCTTCTTCTTCTACTTTTTATTTTTCTTTTTTTCTCTTCGGTTTCTCACCGTTGAT
TTGTTGTCTCCTTCTTTCTCTTCTTCTCACAGCGGAATTCTTGTTATCCATTTTTTACTTGGACATGCTCCAAGACCAAG
ATAAGCTTTGATACCATGTTGGAATATTGAGAGAAAAAGAAAAAATTGAGTAAGAGATAAATATCTCTTCTCTTGTGAAG
AAGACAAGAACGAAAATAGAAAACTTTTAATGAACCTGAAACTTATTAGTTATTTACATGACGATACAATGAGTATATAT
AGGAAACAAGTAGACTCAACAACACAATGAGTTGTGTCTCTTCATACTTGTGTCTCTTCCTACTTGTGTCTCTTGACAAA
TAACTACCTTAATACATAAAATTTTAAATCAGAAACTCAATTATCGACCAACACTCTGACCCACCAATCCAGTACAAACC
TCCGAAAAGGAGTAGCTATTCGACAACCGACGTGTCCGTCTTCCAATCTCGTTCCTAGCAACCAGACGAACTCAGATTTA
TCCTCTTTTTCTCCGATCCGATTAGGAGGAAGCGAATTGTGGGAGAAACCAAGGTTGATGGCTCAAGCAAGTACTGAGAA
TCCAAAATCCACAAAAGCTTTCTAAAATCAAAGTGGATCTACAATTAACCTCCATGACGAGTAGTAGTGAAAGCAAGATT
TTTTGGTTGTTTGGAGATAGTTTCTAATGATCTATATTAACATTTTAGAAATACATTTTAAGGAATCCAATCGGGTGAGT
TGGATCTTGCCTAATTTCTACAAAAACAGAAGATACTTACTATAAATTAATGATAGTTCAAAATCAAAGTGTAATATTTA
GTTTGTCTTTCAATAAGTTTTAATCAGTTAGAATAAATTTTTAAATTGACTCGAATTACATATATTTTAAATAAAAATAT
TATTATAAAAAAGAACAAAATGATGTTTAGTTATTATGGGATGGGTTATTATTGTGAGATAGGTTTAGATGAGACATGTT
TTTAAGACGGGATGGATTTAGATGAGACAGTTTTTTTTTTTTTTTTTTAACATCTTCTTTTCCATTGTTATTATGATCAA
AAGTTTTCCAGCTGTAAGGCTGAAGAAATTACAATCGGAATGTAATCATAAAATTTAAATTGTTCATTCTGGGGTAAGTG
ACTCTTGGCAAGAATATCCGCCGGTTTGTTCTGTTTTCGGTTGATCCATGTGAATCTGCATTCCTGAAACCGTTGCTTCC
AAGCTTGAACATCTCTTATCCAATTAAAGGTATCAAAACGTGATTTTCTCCTATTGAGGATTTCCATCACCTCCCTGTTA
TCTCCTTCAAACCAGATTTTTCTATGACCGTGGCTCCAACAGCTTTGCATTGCGATAAGAAGAGCTTGAAACTCGCTTTC
TAGAGCATTAGAAGTGTGGTTCCCTGTCGCTTGACCTGCACCTACAAATTGGCCCGACTCATCTCGAATTACCCATCCAG
CCTTACTTGGCATCTCCCGATTGTACGATCCATCATAGTACAACAACAACTTAACAAACTATCTGCAACAACTCCCGCTA
TGGATCTTTTGGCGCTTATGGAAGAGTCGAAATATTCTAACTTTTCAGAAAAGGTGCATTCCATGGGACGATAATCTTCG
ATTAGCAAAGAGAGACGCTTCTGAATGGCAGGACATTGCGGATCACCCCCAACTATCAGCACCATCCCACCGGCGACAAC
ATGATGATCAGAGAACAAGCTGTTGGACAAGACCACCCCACGGCTGAAAGAAGGAGACAGGTTTATATGGCGGGATGAGT
TTTGATCGATATTAATATGAGACATCTCAATAAAATTCAATATTATAGTATATCAAAATAAATGCTAATCTTTTTTGACA
CATCTAAATGTGTATTTGTAATACAAAGTTACTAAATTACGTATGTTCTACGAGTTAAATCTAAAAGCATCGAAAATTTA
AATTATATAATTTTAATACAAAATTAATAAATAGAAAATAAAATATTGTCATGTGGTATACTTTTGGTCAAGTCCTAAAA
AATAAAAAAATATGAAACTTATTAATATCGTAAACTTACGACTCATTAAAAACCATACACAAACTTATCAAAAATTATTA
ACCAACACAAATAACCATAATCTAATATATAACAAATTCTAATTTTATAAAAATTAAAAAATAAATAAAATATTTAACAT
GCAGTGTATTTCAGATTATATCCTAATTTGTTATCAATAGACGAAGAAATTGTTATGTTTCAAAAAAAAATCTTTAGCAA
ATAAAAAAAGGAAGCTGAAAAATAAGTTAGAAGTCCAAATTAATAAGCCGGTTGCATGAAAAAAGAAGTCAGAAAAAAAG
GAAAGTACAACATCGGAGAGAATCTAAAAACAAACACTCATAATAGCAGTATATAACAAACAAACAAAAAAAAAAAAAAA
CGGTTAAGATCTAAACTCTCTCCGTACAATCCAACGGTTGTCACTAAACTAGGATGGCTTTAAACCTAGTAACTCACATA
AACCCAAAAACCGGACCCGTATTTGCCAGTTACCACCGAAACCGAATCAAAAACCCTTAATTTCGACCTAAACTTTGCCA
TATTAATACAACTCTCAAAACACAACTCTCAAAACTTCCCCTGTTTGGTCCGAAACCGAAACTACTAACCCTAATCTCTC
ACATCACATAAACAATCACTTCACATAGCCGCAAAATTTA
>AT1G47500.2 | chr1:17429682-17432681 FORWARD LENGTH=3000
TCCTTCTCCGTCTTGTTTCAGTTGGATTCTCAACTTCATCAAGTGATGCTTCTTTGCATGCTTGAACTTCACCAAGACAT
TGTTGAACAAAGTTTCAGAATTCTCCTTCCACAACTCCAAATCCTCATCCATTTCTCCCTTGCCTTTAGAGAAGCTTTCC
TATCTTCTTCATCCCTTTTTGGAGCCTTCCTCTTGAAGGTACGATATGTGAAACTGTTTGTAATTGATTGTACTCTCTCC
TATTCTTTTCTTCCTTTTTTTGTTTCTTCTTCTTCTACTTTTTATTTTTCTTTTTTTCTCTTCGGTTTCTCACCGTTGAT
TTGTTGTCTCCTTCTTTCTCTTCTTCTCACAGCGGAATTCTTGTTATCCATTTTTTACTTGGACATGCTCCAAGACCAAG
ATAAGCTTTGATACCATGTTGGAATATTGAGAGAAAAAGAAAAAATTGAGTAAGAGATAAATATCTCTTCTCTTGTGAAG
AAGACAAGAACGAAAATAGAAAACTTTTAATGAACCTGAAACTTATTAGTTATTTACATGACGATACAATGAGTATATAT
AGGAAACAAGTAGACTCAACAACACAATGAGTTGTGTCTCTTCATACTTGTGTCTCTTCCTACTTGTGTCTCTTGACAAA
TAACTACCTTAATACATAAAATTTTAAATCAGAAACTCAATTATCGACCAACACTCTGACCCACCAATCCAGTACAAACC
TCCGAAAAGGAGTAGCTATTCGACAACCGACGTGTCCGTCTTCCAATCTCGTTCCTAGCAACCAGACGAACTCAGATTTA
TCCTCTTTTTCTCCGATCCGATTAGGAGGAAGCGAATTGTGGGAGAAACCAAGGTTGATGGCTCAAGCAAGTACTGAGAA
TCCAAAATCCACAAAAGCTTTCTAAAATCAAAGTGGATCTACAATTAACCTCCATGACGAGTAGTAGTGAAAGCAAGATT
TTTTGGTTGTTTGGAGATAGTTTCTAATGATCTATATTAACATTTTAGAAATACATTTTAAGGAATCCAATCGGGTGAGT
TGGATCTTGCCTAATTTCTACAAAAACAGAAGATACTTACTATAAATTAATGATAGTTCAAAATCAAAGTGTAATATTTA
GTTTGTCTTTCAATAAGTTTTAATCAGTTAGAATAAATTTTTAAATTGACTCGAATTACATATATTTTAAATAAAAATAT
TATTATAAAAAAGAACAAAATGATGTTTAGTTATTATGGGATGGGTTATTATTGTGAGATAGGTTTAGATGAGACATGTT
TTTAAGACGGGATGGATTTAGATGAGACAGTTTTTTTTTTTTTTTTTTAACATCTTCTTTTCCATTGTTATTATGATCAA
AAGTTTTCCAGCTGTAAGGCTGAAGAAATTACAATCGGAATGTAATCATAAAATTTAAATTGTTCATTCTGGGGTAAGTG
ACTCTTGGCAAGAATATCCGCCGGTTTGTTCTGTTTTCGGTTGATCCATGTGAATCTGCATTCCTGAAACCGTTGCTTCC
AAGCTTGAACATCTCTTATCCAATTAAAGGTATCAAAACGTGATTTTCTCCTATTGAGGATTTCCATCACCTCCCTGTTA
TCTCCTTCAAACCAGATTTTTCTATGACCGTGGCTCCAACAGCTTTGCATTGCGATAAGAAGAGCTTGAAACTCGCTTTC
TAGAGCATTAGAAGTGTGGTTCCCTGTCGCTTGACCTGCACCTACAAATTGGCCCGACTCATCTCGAATTACCCATCCAG
CCTTACTTGGCATCTCCCGATTGTACGATCCATCATAGTACAACAACAACTTAACAAACTATCTGCAACAACTCCCGCTA
TGGATCTTTTGGCGCTTATGGAAGAGTCGAAATATTCTAACTTTTCAGAAAAGGTGCATTCCATGGGACGATAATCTTCG
ATTAGCAAAGAGAGACGCTTCTGAATGGCAGGACATTGCGGATCACCCCCAACTATCAGCACCATCCCACCGGCGACAAC
ATGATGATCAGAGAACAAGCTGTTGGACAAGACCACCCCACGGCTGAAAGAAGGAGACAGGTTTATATGGCGGGATGAGT
TTTGATCGATATTAATATGAGACATCTCAATAAAATTCAATATTATAGTATATCAAAATAAATGCTAATCTTTTTTGACA
CATCTAAATGTGTATTTGTAATACAAAGTTACTAAATTACGTATGTTCTACGAGTTAAATCTAAAAGCATCGAAAATTTA
AATTATATAATTTTAATACAAAATTAATAAATAGAAAATAAAATATTGTCATGTGGTATACTTTTGGTCAAGTCCTAAAA
AATAAAAAAATATGAAACTTATTAATATCGTAAACTTACGACTCATTAAAAACCATACACAAACTTATCAAAAATTATTA
ACCAACACAAATAACCATAATCTAATATATAACAAATTCTAATTTTATAAAAATTAAAAAATAAATAAAATATTTAACAT
GCAGTGTATTTCAGATTATATCCTAATTTGTTATCAATAGACGAAGAAATTGTTATGTTTCAAAAAAAAATCTTTAGCAA
ATAAAAAAAGGAAGCTGAAAAATAAGTTAGAAGTCCAAATTAATAAGCCGGTTGCATGAAAAAAGAAGTCAGAAAAAAAG
GAAAGTACAACATCGGAGAGAATCTAAAAACAAACACTCATAATAGCAGTATATAACAAACAAACAAAAAAAAAAAAAAA
CGGTTAAGATCTAAACTCTCTCCGTACAATCCAACGGTTGTCACTAAACTAGGATGGCTTTAAACCTAGTAACTCACATA
AACCCAAAAACCGGACCCGTATTTGCCAGTTACCACCGAAACCGAATCAAAAACCCTTAATTTCGACCTAAACTTTGCCA
TATTAATACAACTCTCAAAACACAACTCTCAAAACTTCCCCTGTTTGGTCCGAAACCGAAACTACTAACCCTAATCTCTC
ACATCACATAAACAATCACTTCACATAGCCGCAAAATTTA
>AT1G47510.1 | chr1:17438297-17441296 REVERSE LENGTH=3000
TTCCGGATGCGACGAAGACCGAAGCGTCACTTAACGCCTAGCTAGAATCCTACAAAAAAGCAACACAAACATAATTTATT
TATAACTAATTAACAATAAAATAAACACTATAGTGAGCCACTTGAACCATGAACTTCAACGACCAACAGCAACACAAACT
TGTGGACAAGAATAATTTATTTATATGTAATATGTGGACGTGAATTATTTGTTGAACCTCCAAGACTAGTGATAAGAACA
TTTTACTAGTAATTCTGACCTTAAGAAGTTCATTTCACCACAAACGACATAAAATCTAATATAATTTGGTTAAATGTAAC
ATACAGTATGTAACTATGGGTTAGGAATGGTTTACGCTTACCAAACCAATTTAGTCAACTGACAGTTCTGTGAGGTTTAT
TCCCAATAACTTCACTAGAACCACTCATTTCTCACTAGAAATTCTTTTGTTGCGGGCTATAAAAGGGATAATGCTAGAGA
AATTAAAGCACATATACAAGAACAAAAATAATTCTATAAAGAATAAAACGTTTAGAGTAAGTAAGCTTGTAGAAGTAAAC
AAAAAAGGTTGGTAATTTCCGCCACCTGAATTCGAGTAGCATTAGCCATCAGAGTTCGAGTAAAACGTTTAGAGTAAGTA
AGCTTGTAAAAGTAAATAGAAAGGGAGGTAATTCCGCCATCTAAGTTCGAGTAGCATTGGCCATCAGAGTTCGAGTAATT
TAACATGGTTTCTCCAGACTTCAAAATTAGTCTTTAGAGCATGGTCATAGGTGATACTCATAAAGTATCATTAAGAACTT
TTTAGTATTATTTATAATGTTTGTTTAATAAATATATTTTATTTCTTTTTAGCAAATGCGACAAATTAAGAGATGACATG
TCAGATGATACTGGTATCAAAAATATCACTAAGCTGATACTGATCAAACTTATTTTAATTATTTATCAATATAAAAATAA
TTTTTGGACTTATGATATTTTAGAAATATTACCCGTATATATGGTATTAGGTATATAAAATTTTTACGATCACCTAAATT
ATAAAAAGAAAAAACAAAACAAAACAAAAAGTAAACCGAAAAGGGTCTTGAACGGTAAAAATTATCTCTTTCCTTGCCTT
AAGGTCCAATTCCAGATTAAATCCGAGCCAAAATCCATCACAAAACTGGATTAATTAAGGCATGTGCTCGATTTAGCGTT
TCTGAATTAAACTCTTACGTGTATGATATTTGGATGTGTATATAATGTCTGGGGTGAGTAAAGGAAACCGAAGTTGAAAA
AACAAACAAACTTGACAAAAGTTAATTAGTTTAATGGTTAAATCATGAAATGTCACCACCGACCACTTGATCTCCCATGC
TGTAGTTGAAGAAGTTTGCCTCAGACCACTTTAGTAGCATACAAAAAAGAAAATAAATAAGAGGGTGTTATTCAGTTATG
GATTTTTCTAGAATTGAAATGCAACACTAAAATAAACTTTTAACTCAACCGATCCATATATGTAGATGAGTTCAAAACCA
ACAAAAACTAAAAAAAAAACTATAGATAAATTGGTCGCATATTAAAAGATTAAAAAAACATGGTGAATTAAGTATTTATC
TACAAATTATACTAAATACAACATTTTTTATGTTCAAAAAAAATTGGACTGTCATTTTATCTGTTATATATATCGGAACC
ACGATATGTAAAAATTTAATAAAATATCAATTTATTTTTAAATTATACTTTTTCTTAAAATAAAATAATCAATCATGAAT
TATTCTATTCTCGGAGTCTAAAAAAGTAAAATTTAAAACAATTTAATTTATGTAGAATAATGTTTTGTATGAAACTAATT
TTGTTGTCTATAATTAACAAGATCGTTTATGTTTGCAAAAACAAAGGAAATTTTTTTTTTTTTTTTTTTTAATATCTCGA
AGTTCAAGCCGAAAGGCCTACATCTCCGAGATGCAGGATCCACACCAGATTTTCAACAATGGAGGAATATAAAATATCAA
AACGACATTCATATTAAGCTATGTATTATTTAAGTTTATAATTAATGATTTTAGTTAACCAAATACAGTTGATTTATATA
AAATTTGGATTATCCTATTGAAAATTATGCATGTCCAAAACTTCTTATGAGATTTATATGTATAAGTTTATATAAGGGTT
TATATAATTATTAATTATTTTTTACATAAAAGCCTAACCAGAGACAAACATTTTTTTTCTTCTAAATAATCTATCAATTA
TTAATTTCTAGAGGTTAAACTAATGTATATACATAATGTGGGTGTGAATTTTTGTTGGTTTTGTTACATTCGTTTATTTC
TGTTTTCTTTATTTTTTTCAGTTAAGCTAGATTGCTAAGGAATAAAATTTGAAATTAGTTTAGCTCATTTAAACAAAATA
TCGGTTAGATTCAGACAGTTCAACCTATTTTGAAAATCTATTCAGTTTTTTTTTTTTATAAAATGAAAAATCCGAAGCTC
ATTTCTCAGTATTATAGTAGAGAAGTGATTTTTTTTGTTTAAATTAGTTTAGCATAAGCACACACAAAATTGTTTTACAT
TACATCACATGTGATGATGATGTGGATAAGTGTATCGATCATCCGCCAATATTTACTGATTACTGTAATATAAACATTAA
AATTTCTTCAAAAATCAAAGATTCTATTGTACCTTTCTATTTCCTCTAGAGATTTCCTAATGAAGAAAAAACCAGCAAAG
TCATTATCAAATTCGACCGTCCATTCGAAGACGTACACGTCTTTGTAGTCAACACCATTTACCTAACTTCCTAGAAAACC
ACGTAACATTGCATGTGCCTAGTTTCTCTTATATAACCCCAATCAATATATATATATATGAATATTGAAGATAACATCGT
TAAATTGCTTTTAGGTTCTCATTATATCATTTCTCTTTAACTTCGCAAACTTCTCCTCGATAAAATTTCTCTCTCTAAAA
AAAAACAATTAGAATCTTGCCTTTTACAGAGTAACACTAC
>AT1G47510.2 | chr1:17438297-17441296 REVERSE LENGTH=3000
TTCCGGATGCGACGAAGACCGAAGCGTCACTTAACGCCTAGCTAGAATCCTACAAAAAAGCAACACAAACATAATTTATT
TATAACTAATTAACAATAAAATAAACACTATAGTGAGCCACTTGAACCATGAACTTCAACGACCAACAGCAACACAAACT
TGTGGACAAGAATAATTTATTTATATGTAATATGTGGACGTGAATTATTTGTTGAACCTCCAAGACTAGTGATAAGAACA
TTTTACTAGTAATTCTGACCTTAAGAAGTTCATTTCACCACAAACGACATAAAATCTAATATAATTTGGTTAAATGTAAC
ATACAGTATGTAACTATGGGTTAGGAATGGTTTACGCTTACCAAACCAATTTAGTCAACTGACAGTTCTGTGAGGTTTAT
TCCCAATAACTTCACTAGAACCACTCATTTCTCACTAGAAATTCTTTTGTTGCGGGCTATAAAAGGGATAATGCTAGAGA
AATTAAAGCACATATACAAGAACAAAAATAATTCTATAAAGAATAAAACGTTTAGAGTAAGTAAGCTTGTAGAAGTAAAC
AAAAAAGGTTGGTAATTTCCGCCACCTGAATTCGAGTAGCATTAGCCATCAGAGTTCGAGTAAAACGTTTAGAGTAAGTA
AGCTTGTAAAAGTAAATAGAAAGGGAGGTAATTCCGCCATCTAAGTTCGAGTAGCATTGGCCATCAGAGTTCGAGTAATT
TAACATGGTTTCTCCAGACTTCAAAATTAGTCTTTAGAGCATGGTCATAGGTGATACTCATAAAGTATCATTAAGAACTT
TTTAGTATTATTTATAATGTTTGTTTAATAAATATATTTTATTTCTTTTTAGCAAATGCGACAAATTAAGAGATGACATG
TCAGATGATACTGGTATCAAAAATATCACTAAGCTGATACTGATCAAACTTATTTTAATTATTTATCAATATAAAAATAA
TTTTTGGACTTATGATATTTTAGAAATATTACCCGTATATATGGTATTAGGTATATAAAATTTTTACGATCACCTAAATT
ATAAAAAGAAAAAACAAAACAAAACAAAAAGTAAACCGAAAAGGGTCTTGAACGGTAAAAATTATCTCTTTCCTTGCCTT
AAGGTCCAATTCCAGATTAAATCCGAGCCAAAATCCATCACAAAACTGGATTAATTAAGGCATGTGCTCGATTTAGCGTT
TCTGAATTAAACTCTTACGTGTATGATATTTGGATGTGTATATAATGTCTGGGGTGAGTAAAGGAAACCGAAGTTGAAAA
AACAAACAAACTTGACAAAAGTTAATTAGTTTAATGGTTAAATCATGAAATGTCACCACCGACCACTTGATCTCCCATGC
TGTAGTTGAAGAAGTTTGCCTCAGACCACTTTAGTAGCATACAAAAAAGAAAATAAATAAGAGGGTGTTATTCAGTTATG
GATTTTTCTAGAATTGAAATGCAACACTAAAATAAACTTTTAACTCAACCGATCCATATATGTAGATGAGTTCAAAACCA
ACAAAAACTAAAAAAAAAACTATAGATAAATTGGTCGCATATTAAAAGATTAAAAAAACATGGTGAATTAAGTATTTATC
TACAAATTATACTAAATACAACATTTTTTATGTTCAAAAAAAATTGGACTGTCATTTTATCTGTTATATATATCGGAACC
ACGATATGTAAAAATTTAATAAAATATCAATTTATTTTTAAATTATACTTTTTCTTAAAATAAAATAATCAATCATGAAT
TATTCTATTCTCGGAGTCTAAAAAAGTAAAATTTAAAACAATTTAATTTATGTAGAATAATGTTTTGTATGAAACTAATT
TTGTTGTCTATAATTAACAAGATCGTTTATGTTTGCAAAAACAAAGGAAATTTTTTTTTTTTTTTTTTTTAATATCTCGA
AGTTCAAGCCGAAAGGCCTACATCTCCGAGATGCAGGATCCACACCAGATTTTCAACAATGGAGGAATATAAAATATCAA
AACGACATTCATATTAAGCTATGTATTATTTAAGTTTATAATTAATGATTTTAGTTAACCAAATACAGTTGATTTATATA
AAATTTGGATTATCCTATTGAAAATTATGCATGTCCAAAACTTCTTATGAGATTTATATGTATAAGTTTATATAAGGGTT
TATATAATTATTAATTATTTTTTACATAAAAGCCTAACCAGAGACAAACATTTTTTTTCTTCTAAATAATCTATCAATTA
TTAATTTCTAGAGGTTAAACTAATGTATATACATAATGTGGGTGTGAATTTTTGTTGGTTTTGTTACATTCGTTTATTTC
TGTTTTCTTTATTTTTTTCAGTTAAGCTAGATTGCTAAGGAATAAAATTTGAAATTAGTTTAGCTCATTTAAACAAAATA
TCGGTTAGATTCAGACAGTTCAACCTATTTTGAAAATCTATTCAGTTTTTTTTTTTTATAAAATGAAAAATCCGAAGCTC
ATTTCTCAGTATTATAGTAGAGAAGTGATTTTTTTTGTTTAAATTAGTTTAGCATAAGCACACACAAAATTGTTTTACAT
TACATCACATGTGATGATGATGTGGATAAGTGTATCGATCATCCGCCAATATTTACTGATTACTGTAATATAAACATTAA
AATTTCTTCAAAAATCAAAGATTCTATTGTACCTTTCTATTTCCTCTAGAGATTTCCTAATGAAGAAAAAACCAGCAAAG
TCATTATCAAATTCGACCGTCCATTCGAAGACGTACACGTCTTTGTAGTCAACACCATTTACCTAACTTCCTAGAAAACC
ACGTAACATTGCATGTGCCTAGTTTCTCTTATATAACCCCAATCAATATATATATATATGAATATTGAAGATAACATCGT
TAAATTGCTTTTAGGTTCTCATTATATCATTTCTCTTTAACTTCGCAAACTTCTCCTCGATAAAATTTCTCTCTCTAAAA
AAAAACAATTAGAATCTTGCCTTTTACAGAGTAACACTAC
>AT1G47510.4 | chr1:17437982-17440981 REVERSE LENGTH=3000
GTAACATACAGTATGTAACTATGGGTTAGGAATGGTTTACGCTTACCAAACCAATTTAGTCAACTGACAGTTCTGTGAGG
TTTATTCCCAATAACTTCACTAGAACCACTCATTTCTCACTAGAAATTCTTTTGTTGCGGGCTATAAAAGGGATAATGCT
AGAGAAATTAAAGCACATATACAAGAACAAAAATAATTCTATAAAGAATAAAACGTTTAGAGTAAGTAAGCTTGTAGAAG
TAAACAAAAAAGGTTGGTAATTTCCGCCACCTGAATTCGAGTAGCATTAGCCATCAGAGTTCGAGTAAAACGTTTAGAGT
AAGTAAGCTTGTAAAAGTAAATAGAAAGGGAGGTAATTCCGCCATCTAAGTTCGAGTAGCATTGGCCATCAGAGTTCGAG
TAATTTAACATGGTTTCTCCAGACTTCAAAATTAGTCTTTAGAGCATGGTCATAGGTGATACTCATAAAGTATCATTAAG
AACTTTTTAGTATTATTTATAATGTTTGTTTAATAAATATATTTTATTTCTTTTTAGCAAATGCGACAAATTAAGAGATG
ACATGTCAGATGATACTGGTATCAAAAATATCACTAAGCTGATACTGATCAAACTTATTTTAATTATTTATCAATATAAA
AATAATTTTTGGACTTATGATATTTTAGAAATATTACCCGTATATATGGTATTAGGTATATAAAATTTTTACGATCACCT
AAATTATAAAAAGAAAAAACAAAACAAAACAAAAAGTAAACCGAAAAGGGTCTTGAACGGTAAAAATTATCTCTTTCCTT
GCCTTAAGGTCCAATTCCAGATTAAATCCGAGCCAAAATCCATCACAAAACTGGATTAATTAAGGCATGTGCTCGATTTA
GCGTTTCTGAATTAAACTCTTACGTGTATGATATTTGGATGTGTATATAATGTCTGGGGTGAGTAAAGGAAACCGAAGTT
GAAAAAACAAACAAACTTGACAAAAGTTAATTAGTTTAATGGTTAAATCATGAAATGTCACCACCGACCACTTGATCTCC
CATGCTGTAGTTGAAGAAGTTTGCCTCAGACCACTTTAGTAGCATACAAAAAAGAAAATAAATAAGAGGGTGTTATTCAG
TTATGGATTTTTCTAGAATTGAAATGCAACACTAAAATAAACTTTTAACTCAACCGATCCATATATGTAGATGAGTTCAA
AACCAACAAAAACTAAAAAAAAAACTATAGATAAATTGGTCGCATATTAAAAGATTAAAAAAACATGGTGAATTAAGTAT
TTATCTACAAATTATACTAAATACAACATTTTTTATGTTCAAAAAAAATTGGACTGTCATTTTATCTGTTATATATATCG
GAACCACGATATGTAAAAATTTAATAAAATATCAATTTATTTTTAAATTATACTTTTTCTTAAAATAAAATAATCAATCA
TGAATTATTCTATTCTCGGAGTCTAAAAAAGTAAAATTTAAAACAATTTAATTTATGTAGAATAATGTTTTGTATGAAAC
TAATTTTGTTGTCTATAATTAACAAGATCGTTTATGTTTGCAAAAACAAAGGAAATTTTTTTTTTTTTTTTTTTTAATAT
CTCGAAGTTCAAGCCGAAAGGCCTACATCTCCGAGATGCAGGATCCACACCAGATTTTCAACAATGGAGGAATATAAAAT
ATCAAAACGACATTCATATTAAGCTATGTATTATTTAAGTTTATAATTAATGATTTTAGTTAACCAAATACAGTTGATTT
ATATAAAATTTGGATTATCCTATTGAAAATTATGCATGTCCAAAACTTCTTATGAGATTTATATGTATAAGTTTATATAA
GGGTTTATATAATTATTAATTATTTTTTACATAAAAGCCTAACCAGAGACAAACATTTTTTTTCTTCTAAATAATCTATC
AATTATTAATTTCTAGAGGTTAAACTAATGTATATACATAATGTGGGTGTGAATTTTTGTTGGTTTTGTTACATTCGTTT
ATTTCTGTTTTCTTTATTTTTTTCAGTTAAGCTAGATTGCTAAGGAATAAAATTTGAAATTAGTTTAGCTCATTTAAACA
AAATATCGGTTAGATTCAGACAGTTCAACCTATTTTGAAAATCTATTCAGTTTTTTTTTTTTATAAAATGAAAAATCCGA
AGCTCATTTCTCAGTATTATAGTAGAGAAGTGATTTTTTTTGTTTAAATTAGTTTAGCATAAGCACACACAAAATTGTTT
TACATTACATCACATGTGATGATGATGTGGATAAGTGTATCGATCATCCGCCAATATTTACTGATTACTGTAATATAAAC
ATTAAAATTTCTTCAAAAATCAAAGATTCTATTGTACCTTTCTATTTCCTCTAGAGATTTCCTAATGAAGAAAAAACCAG
CAAAGTCATTATCAAATTCGACCGTCCATTCGAAGACGTACACGTCTTTGTAGTCAACACCATTTACCTAACTTCCTAGA
AAACCACGTAACATTGCATGTGCCTAGTTTCTCTTATATAACCCCAATCAATATATATATATATGAATATTGAAGATAAC
ATCGTTAAATTGCTTTTAGGTTCTCATTATATCATTTCTCTTTAACTTCGCAAACTTCTCCTCGATAAAATTTCTCTCTC
TAAAAAAAAACAATTAGAATCTTGCCTTTTACAGAGTAACACTACATGCCGACAATGGGGAATAAGAATTCGATGTGTGG
GTTAAAAAGGTAATAATAATTGGTATCAAACGAATCTTGCTTGCTACGTTGGTTTCTATATATACAAGTATTTGTAACTC
TTGTAGATAGACATATGAATATATAACTTATATGTGTTGTTGTGTATATCATCAATAGGTTTCCGAACTACAAGAAGTCT
CCGATCGGTTCATTTGCGAAAAACTCATCATCTCACGACGGTATTAAAACAATCGAAGCTGTTAACAGTTGCAGTTTTTC
TAGAAAAGCAGATCTTTGCATCCGTATCATCACATGGAAC
>AT1G47510.3 | chr1:17438297-17441296 REVERSE LENGTH=3000
TTCCGGATGCGACGAAGACCGAAGCGTCACTTAACGCCTAGCTAGAATCCTACAAAAAAGCAACACAAACATAATTTATT
TATAACTAATTAACAATAAAATAAACACTATAGTGAGCCACTTGAACCATGAACTTCAACGACCAACAGCAACACAAACT
TGTGGACAAGAATAATTTATTTATATGTAATATGTGGACGTGAATTATTTGTTGAACCTCCAAGACTAGTGATAAGAACA
TTTTACTAGTAATTCTGACCTTAAGAAGTTCATTTCACCACAAACGACATAAAATCTAATATAATTTGGTTAAATGTAAC
ATACAGTATGTAACTATGGGTTAGGAATGGTTTACGCTTACCAAACCAATTTAGTCAACTGACAGTTCTGTGAGGTTTAT
TCCCAATAACTTCACTAGAACCACTCATTTCTCACTAGAAATTCTTTTGTTGCGGGCTATAAAAGGGATAATGCTAGAGA
AATTAAAGCACATATACAAGAACAAAAATAATTCTATAAAGAATAAAACGTTTAGAGTAAGTAAGCTTGTAGAAGTAAAC
AAAAAAGGTTGGTAATTTCCGCCACCTGAATTCGAGTAGCATTAGCCATCAGAGTTCGAGTAAAACGTTTAGAGTAAGTA
AGCTTGTAAAAGTAAATAGAAAGGGAGGTAATTCCGCCATCTAAGTTCGAGTAGCATTGGCCATCAGAGTTCGAGTAATT
TAACATGGTTTCTCCAGACTTCAAAATTAGTCTTTAGAGCATGGTCATAGGTGATACTCATAAAGTATCATTAAGAACTT
TTTAGTATTATTTATAATGTTTGTTTAATAAATATATTTTATTTCTTTTTAGCAAATGCGACAAATTAAGAGATGACATG
TCAGATGATACTGGTATCAAAAATATCACTAAGCTGATACTGATCAAACTTATTTTAATTATTTATCAATATAAAAATAA
TTTTTGGACTTATGATATTTTAGAAATATTACCCGTATATATGGTATTAGGTATATAAAATTTTTACGATCACCTAAATT
ATAAAAAGAAAAAACAAAACAAAACAAAAAGTAAACCGAAAAGGGTCTTGAACGGTAAAAATTATCTCTTTCCTTGCCTT
AAGGTCCAATTCCAGATTAAATCCGAGCCAAAATCCATCACAAAACTGGATTAATTAAGGCATGTGCTCGATTTAGCGTT
TCTGAATTAAACTCTTACGTGTATGATATTTGGATGTGTATATAATGTCTGGGGTGAGTAAAGGAAACCGAAGTTGAAAA
AACAAACAAACTTGACAAAAGTTAATTAGTTTAATGGTTAAATCATGAAATGTCACCACCGACCACTTGATCTCCCATGC
TGTAGTTGAAGAAGTTTGCCTCAGACCACTTTAGTAGCATACAAAAAAGAAAATAAATAAGAGGGTGTTATTCAGTTATG
GATTTTTCTAGAATTGAAATGCAACACTAAAATAAACTTTTAACTCAACCGATCCATATATGTAGATGAGTTCAAAACCA
ACAAAAACTAAAAAAAAAACTATAGATAAATTGGTCGCATATTAAAAGATTAAAAAAACATGGTGAATTAAGTATTTATC
TACAAATTATACTAAATACAACATTTTTTATGTTCAAAAAAAATTGGACTGTCATTTTATCTGTTATATATATCGGAACC
ACGATATGTAAAAATTTAATAAAATATCAATTTATTTTTAAATTATACTTTTTCTTAAAATAAAATAATCAATCATGAAT
TATTCTATTCTCGGAGTCTAAAAAAGTAAAATTTAAAACAATTTAATTTATGTAGAATAATGTTTTGTATGAAACTAATT
TTGTTGTCTATAATTAACAAGATCGTTTATGTTTGCAAAAACAAAGGAAATTTTTTTTTTTTTTTTTTTTAATATCTCGA
AGTTCAAGCCGAAAGGCCTACATCTCCGAGATGCAGGATCCACACCAGATTTTCAACAATGGAGGAATATAAAATATCAA
AACGACATTCATATTAAGCTATGTATTATTTAAGTTTATAATTAATGATTTTAGTTAACCAAATACAGTTGATTTATATA
AAATTTGGATTATCCTATTGAAAATTATGCATGTCCAAAACTTCTTATGAGATTTATATGTATAAGTTTATATAAGGGTT
TATATAATTATTAATTATTTTTTACATAAAAGCCTAACCAGAGACAAACATTTTTTTTCTTCTAAATAATCTATCAATTA
TTAATTTCTAGAGGTTAAACTAATGTATATACATAATGTGGGTGTGAATTTTTGTTGGTTTTGTTACATTCGTTTATTTC
TGTTTTCTTTATTTTTTTCAGTTAAGCTAGATTGCTAAGGAATAAAATTTGAAATTAGTTTAGCTCATTTAAACAAAATA
TCGGTTAGATTCAGACAGTTCAACCTATTTTGAAAATCTATTCAGTTTTTTTTTTTTATAAAATGAAAAATCCGAAGCTC
ATTTCTCAGTATTATAGTAGAGAAGTGATTTTTTTTGTTTAAATTAGTTTAGCATAAGCACACACAAAATTGTTTTACAT
TACATCACATGTGATGATGATGTGGATAAGTGTATCGATCATCCGCCAATATTTACTGATTACTGTAATATAAACATTAA
AATTTCTTCAAAAATCAAAGATTCTATTGTACCTTTCTATTTCCTCTAGAGATTTCCTAATGAAGAAAAAACCAGCAAAG
TCATTATCAAATTCGACCGTCCATTCGAAGACGTACACGTCTTTGTAGTCAACACCATTTACCTAACTTCCTAGAAAACC
ACGTAACATTGCATGTGCCTAGTTTCTCTTATATAACCCCAATCAATATATATATATATGAATATTGAAGATAACATCGT
TAAATTGCTTTTAGGTTCTCATTATATCATTTCTCTTTAACTTCGCAAACTTCTCCTCGATAAAATTTCTCTCTCTAAAA
AAAAACAATTAGAATCTTGCCTTTTACAGAGTAACACTAC
>AT1G47530.1 | chr1:17448724-17451723 FORWARD LENGTH=3000
AAATTTTTAGTGCCAAAATTTACTTTTCCCGCCAAAACAAAATTCCGCCAAACTTTTTTCCTGCCAAAAAGAAAATTTCC
CGCCAAAATGTTTTTCCCGTAACAAATTTTTTCTCAACCAAAATAATCCTTTTAAAAATCCTTAGAAAGTTTTTTAAAAG
CTTTGATAGTTATTAAAAACCCTTATAAATCATTTTAAAATCTTTATAAAGTCTTTAAAAACATATGTAAATACTTTAAA
AATCCCTTTTAAACCTTTGTGAATCATTTTAAACCTTTTACAATAGTTTTAAAAGGATTTACAAGGATTTACAATGATTT
TTAAACCTTTGTAAATCCTTTTAAAATCTTCTTAAAACTCTTATAAAGTCTTCACAATCATTTTTTAACTCTTAGAAACA
AATTTGTTAGTATTTTAAAACATTTATTATTCTTTTTGAACCATTTTAAAACTCTTGTGAACCTTTACAAAAGGTTTTAA
AAAAACTTACAAGAGTTTTTAAAGGATTTTAAAACTCTTGTAAATATTTTAATTTTTTTTTAAACTATTGTAAATCCTTT
AAAACCCTTGTAAACCCTTGTAAACCATTTAAAAATCTTTTTAAAACTCTTGTAAACCCTTTTAATAATTTTGAACCATT
TTAAACTCTTGTGAACCTTTACAAAAGGTTTTAAAAAGATTTATAAGAGTTTTTAAAGAGTTTTCTTTTAAATTCTTTAA
AAATCTTTTAAAAACCCTTGTAAATATTTTAAACGCCTTAAAAATTCCTTGTAAATCTTTTAAAACACTTTTAAACCCTT
TAAAAATCTTTTAAAACCCTTTAAAAATCCCTTGTAAATATTTTAAAACCCTTTTAAACCCTTTAAAGATCTTTTAAAAT
CCCTTGTAAATCTATTTCCAGCCAAAAAAATATTTTTGCGGGAAAAATGTTTTTGAGAAAAAAACTTTGATGGAAATTTT
TTTTTCGAAATTTTTTGGTGGGAAATTTATTTTGGAATATTTTAGGCGAAAAAATATTAATATTTCATTTTGTTAACCTA
AAACAATTTCGAAATATGAGTAAAATGGTCATTAAAAATTTAAAGAGGTATAAATGAAAATGGCAAATAAGAAAAGGTAG
AATTGAAAAGGGGTAGTGTGGAAAGGACATTCTGAGCAATTATTCAATATTGTATGACTACTAAATTCTCATATGCAAAT
GTGAAATCAAATTTGTATTCAATCACTTGTTTATATAATGTCTGGTTCTTTAGATATTAGCTCACTTCAGGTAAGAAAAC
AAAATGTGGTAGCCTCATTACTTCATTAGTGCAAAGAAAGTGATTCTTTGGGATAAATTTGGATAATTTTGAATCAAAGC
TGTAGTAGGACAATACACTTTTATAGTATTTTTTATTAAAGGGAAAACTCAACATCTAAAGGCAAGGAATATCCAACAGT
TTGAACGCTAAACAATCAAGGGACAAGCAGAGCGTTTTCTAAATAAAGTTGCCGTTCTTTGAGAGCCGAGCTCGAACCGT
AATCTGGCTTCATCACACACATAGTTCATCTTCCCGGTCGTCCCATCTCTGCAATCAGGAAAATGCAACCTCGATCCAAA
CCTCATATCACCTCTTTCCTTAATATTCTCCATAATATCTTTCACAATCACACCATCCATATCTCCTTCAGAGGCAATCG
ATGTAACCTTAAGCAGCTTAGGCCACCACGGTTTGATATTGTAACTAAATACTCACAAGAGTTAATCTATGTTAGTTTTC
GAAACAAAAGAAATATGTGAACAAAACTAACAACCAAGGAGTGAAATCTTTTGAGTCCACATGCAATATGTGATACAACG
AGGATTCATCCCTCTCAGTATAGACTAGTTATTCTGAAACATAGCTTCCTCACTACCGCAAGAATCCCATGATACAACAA
CTACGCTCTTACAACAATGGTTAATTTGATCACGATTCAATAATCATCTACCATGATTCACTCTCTTTTTGGTTAAAGTT
CAAAGTAATATTTTCGCATTTCTTTGATATAAAACGATGTCGATTATTTGGTTCATGACTTTTTATTTCTCTTAGTTTCA
CAACAACTTCGCTCTCACAACAATGGTTAATTTGAGCACTAACCAATGACCAATTGACCATGCATGATTCACTCTCCTTT
TGGTTAAGTTCAGACAGTGTAAAAGCTTTTCTTGTTACAAAATGCTGTCGATTTTTTGGTTCATCAATTTTATTAATTTC
TTTTGCACTTTCACCAACACCTAATATTAAAAAGAAAATAAAAACAAGATCCACCAATTCAATGCGATAGGGTAAGTGAC
TAAATGTTCATTGCCGTTGTCACCCTTTGAACCCAATTTAGGACTCAAAGAGCCGTCTGATTATATTTAACCTTGGTCGA
AGTATTTCTAACGAGCTGGTAAGTCCTCATTGGTCCATTATATTCACTGTCCACAATAATTTTAATTACTTGTACGACTC
GGTTAACTCCTTCTAGGAAAAACTAAAGTGTACCTACCTAGTACATACGTACTTCTTCATATTACCACAAGTTTTTTTTT
TTTTTTCTTGCATTCAACTACGTGTTTAAAGTTTCGGCCCCAAACTTCGGCCCAAAAACAAAAACCAAATAAACTATTAC
AAAAATCTTTGTTATCATATCACACTATCATTTCAAGTTTTCAACCAATCCATACTCTTAACAATCCCATTAAATTGAGA
TTTATTCATATTAAGAAATTATGCTGATAATATTTAACTACCAAATTAGGCCGATTCATACCAAAACTATAGAATATGTA
CTAAATAATTCCATTACCTTCGTTTAGTCATTTTTGGCGGTTTATTTCTTTTGGATAGATCTCATGTCAGACCTTTTTAG
ACTATTCATTATGGCACCTACCACACTAGTGTGTCTCCATCTTCTGTATTTATATACATATATCATAAGTCAGAACAAAG
AGAAAGCAAAGAAGAGAAACTAAAACAGAGCTTTTTTCAC
>AT1G47530.2 | chr1:17449395-17452394 FORWARD LENGTH=3000
TAAAAAGATTTATAAGAGTTTTTAAAGAGTTTTCTTTTAAATTCTTTAAAAATCTTTTAAAAACCCTTGTAAATATTTTA
AACGCCTTAAAAATTCCTTGTAAATCTTTTAAAACACTTTTAAACCCTTTAAAAATCTTTTAAAACCCTTTAAAAATCCC
TTGTAAATATTTTAAAACCCTTTTAAACCCTTTAAAGATCTTTTAAAATCCCTTGTAAATCTATTTCCAGCCAAAAAAAT
ATTTTTGCGGGAAAAATGTTTTTGAGAAAAAAACTTTGATGGAAATTTTTTTTTCGAAATTTTTTGGTGGGAAATTTATT
TTGGAATATTTTAGGCGAAAAAATATTAATATTTCATTTTGTTAACCTAAAACAATTTCGAAATATGAGTAAAATGGTCA
TTAAAAATTTAAAGAGGTATAAATGAAAATGGCAAATAAGAAAAGGTAGAATTGAAAAGGGGTAGTGTGGAAAGGACATT
CTGAGCAATTATTCAATATTGTATGACTACTAAATTCTCATATGCAAATGTGAAATCAAATTTGTATTCAATCACTTGTT
TATATAATGTCTGGTTCTTTAGATATTAGCTCACTTCAGGTAAGAAAACAAAATGTGGTAGCCTCATTACTTCATTAGTG
CAAAGAAAGTGATTCTTTGGGATAAATTTGGATAATTTTGAATCAAAGCTGTAGTAGGACAATACACTTTTATAGTATTT
TTTATTAAAGGGAAAACTCAACATCTAAAGGCAAGGAATATCCAACAGTTTGAACGCTAAACAATCAAGGGACAAGCAGA
GCGTTTTCTAAATAAAGTTGCCGTTCTTTGAGAGCCGAGCTCGAACCGTAATCTGGCTTCATCACACACATAGTTCATCT
TCCCGGTCGTCCCATCTCTGCAATCAGGAAAATGCAACCTCGATCCAAACCTCATATCACCTCTTTCCTTAATATTCTCC
ATAATATCTTTCACAATCACACCATCCATATCTCCTTCAGAGGCAATCGATGTAACCTTAAGCAGCTTAGGCCACCACGG
TTTGATATTGTAACTAAATACTCACAAGAGTTAATCTATGTTAGTTTTCGAAACAAAAGAAATATGTGAACAAAACTAAC
AACCAAGGAGTGAAATCTTTTGAGTCCACATGCAATATGTGATACAACGAGGATTCATCCCTCTCAGTATAGACTAGTTA
TTCTGAAACATAGCTTCCTCACTACCGCAAGAATCCCATGATACAACAACTACGCTCTTACAACAATGGTTAATTTGATC
ACGATTCAATAATCATCTACCATGATTCACTCTCTTTTTGGTTAAAGTTCAAAGTAATATTTTCGCATTTCTTTGATATA
AAACGATGTCGATTATTTGGTTCATGACTTTTTATTTCTCTTAGTTTCACAACAACTTCGCTCTCACAACAATGGTTAAT
TTGAGCACTAACCAATGACCAATTGACCATGCATGATTCACTCTCCTTTTGGTTAAGTTCAGACAGTGTAAAAGCTTTTC
TTGTTACAAAATGCTGTCGATTTTTTGGTTCATCAATTTTATTAATTTCTTTTGCACTTTCACCAACACCTAATATTAAA
AAGAAAATAAAAACAAGATCCACCAATTCAATGCGATAGGGTAAGTGACTAAATGTTCATTGCCGTTGTCACCCTTTGAA
CCCAATTTAGGACTCAAAGAGCCGTCTGATTATATTTAACCTTGGTCGAAGTATTTCTAACGAGCTGGTAAGTCCTCATT
GGTCCATTATATTCACTGTCCACAATAATTTTAATTACTTGTACGACTCGGTTAACTCCTTCTAGGAAAAACTAAAGTGT
ACCTACCTAGTACATACGTACTTCTTCATATTACCACAAGTTTTTTTTTTTTTTTCTTGCATTCAACTACGTGTTTAAAG
TTTCGGCCCCAAACTTCGGCCCAAAAACAAAAACCAAATAAACTATTACAAAAATCTTTGTTATCATATCACACTATCAT
TTCAAGTTTTCAACCAATCCATACTCTTAACAATCCCATTAAATTGAGATTTATTCATATTAAGAAATTATGCTGATAAT
ATTTAACTACCAAATTAGGCCGATTCATACCAAAACTATAGAATATGTACTAAATAATTCCATTACCTTCGTTTAGTCAT
TTTTGGCGGTTTATTTCTTTTGGATAGATCTCATGTCAGACCTTTTTAGACTATTCATTATGGCACCTACCACACTAGTG
TGTCTCCATCTTCTGTATTTATATACATATATCATAAGTCAGAACAAAGAGAAAGCAAAGAAGAGAAACTAAAACAGAGC
TTTTTTCACATGGGAAAGGATAAGACTTTGCCGTTGCTTGACCCTCGTGAGCCACCGGAACTCACCGGAACCAAGTCGGC
GTCAAAAGTATGGGCCAAAGAGTTCGGCGAAGAGTCGAAGCGGCTTTGGGAGTTAGCAGGACCAGCGATTTTCACTGCCA
TAAGTCAATACTCTCTTGGTGCTCTCACTCAGACTTTCTCCGGCCGTCTCGGTGAACTTGAGCTCGCCGCCGTCTCAGTT
GAAAACTCTGTTATCTCCGGTCTTGCCTTCGGTGTCATGGTATGTTACGTAAACACCCTTCACACGTGTCAGGTTCTTGG
TAATGGATAATGTGTTCTAATAATAGCCACAGAAATAAAAGTCAATATTTGAGGACTTTTTTTGTATTAATTAATATCAA
TATTCGTTAATATCAATGAAGTAGATTTTCCCATACATTTAAAATTGTTTCGTAATTGTGATTAAGTAAATCCTAACAGT
GTGTTTTATATTCAAATAAAGTAGATATATTAATGTAGTTGAGTTCAGTGTTATAATATTTGTTATACAAGTAATCTCTA
CGAGGGTCCTTGTGTAAGCTCTCTTGAATTTTGTTGCTTGTCATTTAAGTTTCCTATGAAAAAAGCTTAGAGATCAAACA
ATATAAACATTTTGATGATGGAAAATGGTGGCAGTTAGGG
>AT1G47540.1 | chr1:17456147-17459146 REVERSE LENGTH=3000
AGATTCAGCAACAGGCTCCCCATCTTCTGTACTTCTTTGAGTAGTGACTACTGGAGTGTTATCCTAGACCAATATTATGA
AACAAAGAAACACAAATTAGATAACTTTCTTATATGAAAAAGCACTCACATATCTGAAAGGAGGGGAAAATGACAATAAC
AAGTACATACAAAAGCTTCTTTTGAAGATAAGAGACTTAGACCAAAGTTTAAAGTTAGAATAAGTTATAGTCTGCACCTT
TGCCCAAAGGGCCATCTCGACAATATCTATACCAACAACTTTTGGAAGGCGGCCTAATACGTCTTTGCATATGTTCAATA
TGCAAACTAAAAGTCGGTTCCTACAATCATGACAGAGAAAGGTATGTATTAAATGAAGAAAACTACGTCAACAAAAATAT
CATCGCTTATCATGTATACTTCACATCTTGTAATAGTTAATATTGATGTTGCTAACTGCAGTACCTGTCATCAGTGTTGC
GCATGGTCCACTGTGGAGGAGCAACACTTTGACTCCTGAGATTATCAAACCCCTAAAAGACTTTGCATCAGCAAAAGTAG
AGGATACATAGAAAATATTGAACAGTATTTTACAATTACACAATCAATTACAATTACAAAGTCTCTTACACCAGATGCAT
GCATTTCTTCTTAAAATCTTAGGTACTGTAAGCTTCATTAAAATCTTACCAGTGTGAAAGTGCATCCACTTGGGTCATTA
GTTATGACTTCCACCTTTGACAGATGCTTGAGTTTATACATTTTTGCAGGCTGGAAAAACAAAGAATTATAAAGCATCAT
CAGTCAATCTGAACTTGAGAAATCTGCTACCATGGTATGCATTGATTTTTATCAATCATATGTCTTCCAAATCAAAATGT
TAAATCTTGTACGTTGCTCGTGAAAGTGTGTCTCATATGGAGAAAGAAAATGAAGATTACCTCCAGAACTCCTCCACTTG
AATACTTCATGACTCGAAGAAATGCTTTCTTTCGTGGACCCTTTGATTTGACTGGAGAAAGCAGAATAACAAAAAGCATA
CTTAGTTGATTACAACTCTAAAGAACCTAAAAATAATTGGACGAGAAAGCTTGAAACATGGATCAGAGGCAACATATCTT
CCACTTGAATCATAACAACACAGATTCTCCTCGAGTACACTAGCTTGATTCACCTAATAGACACTACCAAGATCCTTTTT
GTTGCTCAGGAAAACCTAATTGAGCTCTCACGAGTCATAGAATGGCCAAGAACAGTAGAATTCCATCGATTTCGTATTCA
ACTGATTAAATCCATAATCACCGAATCTAAATGCTTAGAACCAGCTAAAAAACGCGAAGAAGGAGTAATTGAAGGTGAAA
TGAATTCAGAAATGCTATCAAATCTGAAGAATCAAAAGAGAGAAGAAGAAGAAGGTAAGGTTCTATCACCGGAAAGAGCT
GGAATCATGGATCAGAGGCAACATATCATCCACTTGAATCATAATACAACACAACACAGATTATCCTCGAGTACACTAGA
CTGATTCACCTAATGGCTAATAGACACTACCAAAATCCTTTTTGGTGCTCTGGAAAACCTAATTGAGCTCTCACGAGTCA
TGGAATGGCCAAGAACAGTAGAATTTCATCGATATCGTATTAAACAGATTCTCTAAATGCCATAATCACTGAATCTAAAT
ACTTAGAACCAGCCAAACAACGCGAAGAAGGTCGAAGTAATCAAAGGTGAAATGAATCCAGAAATGCTATCAAATCTGAA
GAATCAAAAGAGAGAAGAAGAAGAAGGTAAGGTTCTATCACCGGAAAGAGCGAGAACTCTGGGTTTAGCCATTTGTCGAC
CCAATTTTCCAGACTTGCCCCAAACACCGCGACTCTTGGCGACACGTATCGACATAACGATCGATTGCTTGGTTCCTTCG
ATCGCGGCCTCGCAAGCTCGCCGAAGCTCTTCATCGTCGGCGCTTGATTTCGCCATTGTTGTTGTTGCGGATCCAGCAAG
GAGGTAAAAGAGAGAAGAGAAAATTAAGCTTACGGATTAAGAAAGTTGAATCTCTATTTTATTCCCATTTCAGTAAATTG
GTTCCGAATTTACGTGGCAAGTCATTCATTATTGTAGTGCCAACAAAAAATTTGAAGGAAAAAAAAACGTTAATTAAAAA
ACTGAAGCCTGGACAAAAGAATCGAAAGAACCGAACCATAATTGAACCGAACAACAACCGAACCAAAATTAAAAATACTT
ATATGGATTTTAAATTTTAGAATCCGAACTGAAATAACCAAAAATATCTGAAAGATGAATAACCAAAATATTAATTATTT
TTAGATAGAATAACCAAAAATATCATAATCATAAAAAAATATCAAAAAATATTTAGAAAATAATCGTAAATGTCTAAAAA
TATCTGAAAATAACCAAAAATTTGGTTCCTATATGGATCATAAACTCTACAACAGAAAGAACCAGAACTGAATGAAACCA
AATCAAATACTCGATTGAGGCCTAGTTCCAATAGTTTCGGTAGTTGGTACATACAAATTTGTATGCGGATTAGACTATTT
TTGCCGATGAAACTTATCAATTGAGCGGATGAGCTTGGGGGCTTGTCGTGCTCGTCAAAGAGAGTGGATGGTACTATGGT
AGCTTGAAACACATAGCATAAGATGAAACTGGTTGAACCTCAATTTAAATGTTGATCCCGAAATGAGAAAAATAAAGTAT
TAAATAACCTCTTGAAGTCTTACCATTTTTCCCACTTCATTTTTGGTTTGCTTTGTAAATATACTTTTTTTTTTTCATAG
AGTGATGAAAACTAAGTAATGAATTTGTGGTTCTCGTGAAGTCGTGATAATAGTTTGTCCAAGCGATAAATATAAAATAG
TATTGCACCTCAACAAGTGTTAAGCATGCAAATCCATTTACGCATACATATTAACTCCGAGTGAAATATAAATATTAGAG
AGTAGAGACAGAGAAAAAGACAGAGACAAAGAAGTTGGCC
>AT1G47540.2 | chr1:17456147-17459146 REVERSE LENGTH=3000
AGATTCAGCAACAGGCTCCCCATCTTCTGTACTTCTTTGAGTAGTGACTACTGGAGTGTTATCCTAGACCAATATTATGA
AACAAAGAAACACAAATTAGATAACTTTCTTATATGAAAAAGCACTCACATATCTGAAAGGAGGGGAAAATGACAATAAC
AAGTACATACAAAAGCTTCTTTTGAAGATAAGAGACTTAGACCAAAGTTTAAAGTTAGAATAAGTTATAGTCTGCACCTT
TGCCCAAAGGGCCATCTCGACAATATCTATACCAACAACTTTTGGAAGGCGGCCTAATACGTCTTTGCATATGTTCAATA
TGCAAACTAAAAGTCGGTTCCTACAATCATGACAGAGAAAGGTATGTATTAAATGAAGAAAACTACGTCAACAAAAATAT
CATCGCTTATCATGTATACTTCACATCTTGTAATAGTTAATATTGATGTTGCTAACTGCAGTACCTGTCATCAGTGTTGC
GCATGGTCCACTGTGGAGGAGCAACACTTTGACTCCTGAGATTATCAAACCCCTAAAAGACTTTGCATCAGCAAAAGTAG
AGGATACATAGAAAATATTGAACAGTATTTTACAATTACACAATCAATTACAATTACAAAGTCTCTTACACCAGATGCAT
GCATTTCTTCTTAAAATCTTAGGTACTGTAAGCTTCATTAAAATCTTACCAGTGTGAAAGTGCATCCACTTGGGTCATTA
GTTATGACTTCCACCTTTGACAGATGCTTGAGTTTATACATTTTTGCAGGCTGGAAAAACAAAGAATTATAAAGCATCAT
CAGTCAATCTGAACTTGAGAAATCTGCTACCATGGTATGCATTGATTTTTATCAATCATATGTCTTCCAAATCAAAATGT
TAAATCTTGTACGTTGCTCGTGAAAGTGTGTCTCATATGGAGAAAGAAAATGAAGATTACCTCCAGAACTCCTCCACTTG
AATACTTCATGACTCGAAGAAATGCTTTCTTTCGTGGACCCTTTGATTTGACTGGAGAAAGCAGAATAACAAAAAGCATA
CTTAGTTGATTACAACTCTAAAGAACCTAAAAATAATTGGACGAGAAAGCTTGAAACATGGATCAGAGGCAACATATCTT
CCACTTGAATCATAACAACACAGATTCTCCTCGAGTACACTAGCTTGATTCACCTAATAGACACTACCAAGATCCTTTTT
GTTGCTCAGGAAAACCTAATTGAGCTCTCACGAGTCATAGAATGGCCAAGAACAGTAGAATTCCATCGATTTCGTATTCA
ACTGATTAAATCCATAATCACCGAATCTAAATGCTTAGAACCAGCTAAAAAACGCGAAGAAGGAGTAATTGAAGGTGAAA
TGAATTCAGAAATGCTATCAAATCTGAAGAATCAAAAGAGAGAAGAAGAAGAAGGTAAGGTTCTATCACCGGAAAGAGCT
GGAATCATGGATCAGAGGCAACATATCATCCACTTGAATCATAATACAACACAACACAGATTATCCTCGAGTACACTAGA
CTGATTCACCTAATGGCTAATAGACACTACCAAAATCCTTTTTGGTGCTCTGGAAAACCTAATTGAGCTCTCACGAGTCA
TGGAATGGCCAAGAACAGTAGAATTTCATCGATATCGTATTAAACAGATTCTCTAAATGCCATAATCACTGAATCTAAAT
ACTTAGAACCAGCCAAACAACGCGAAGAAGGTCGAAGTAATCAAAGGTGAAATGAATCCAGAAATGCTATCAAATCTGAA
GAATCAAAAGAGAGAAGAAGAAGAAGGTAAGGTTCTATCACCGGAAAGAGCGAGAACTCTGGGTTTAGCCATTTGTCGAC
CCAATTTTCCAGACTTGCCCCAAACACCGCGACTCTTGGCGACACGTATCGACATAACGATCGATTGCTTGGTTCCTTCG
ATCGCGGCCTCGCAAGCTCGCCGAAGCTCTTCATCGTCGGCGCTTGATTTCGCCATTGTTGTTGTTGCGGATCCAGCAAG
GAGGTAAAAGAGAGAAGAGAAAATTAAGCTTACGGATTAAGAAAGTTGAATCTCTATTTTATTCCCATTTCAGTAAATTG
GTTCCGAATTTACGTGGCAAGTCATTCATTATTGTAGTGCCAACAAAAAATTTGAAGGAAAAAAAAACGTTAATTAAAAA
ACTGAAGCCTGGACAAAAGAATCGAAAGAACCGAACCATAATTGAACCGAACAACAACCGAACCAAAATTAAAAATACTT
ATATGGATTTTAAATTTTAGAATCCGAACTGAAATAACCAAAAATATCTGAAAGATGAATAACCAAAATATTAATTATTT
TTAGATAGAATAACCAAAAATATCATAATCATAAAAAAATATCAAAAAATATTTAGAAAATAATCGTAAATGTCTAAAAA
TATCTGAAAATAACCAAAAATTTGGTTCCTATATGGATCATAAACTCTACAACAGAAAGAACCAGAACTGAATGAAACCA
AATCAAATACTCGATTGAGGCCTAGTTCCAATAGTTTCGGTAGTTGGTACATACAAATTTGTATGCGGATTAGACTATTT
TTGCCGATGAAACTTATCAATTGAGCGGATGAGCTTGGGGGCTTGTCGTGCTCGTCAAAGAGAGTGGATGGTACTATGGT
AGCTTGAAACACATAGCATAAGATGAAACTGGTTGAACCTCAATTTAAATGTTGATCCCGAAATGAGAAAAATAAAGTAT
TAAATAACCTCTTGAAGTCTTACCATTTTTCCCACTTCATTTTTGGTTTGCTTTGTAAATATACTTTTTTTTTTTCATAG
AGTGATGAAAACTAAGTAATGAATTTGTGGTTCTCGTGAAGTCGTGATAATAGTTTGTCCAAGCGATAAATATAAAATAG
TATTGCACCTCAACAAGTGTTAAGCATGCAAATCCATTTACGCATACATATTAACTCCGAGTGAAATATAAATATTAGAG
AGTAGAGACAGAGAAAAAGACAGAGACAAAGAAGTTGGCC
>AT1G47550.2 | chr1:17454171-17457170 FORWARD LENGTH=3000
ATGTTGAGAAAATTGTTTATCGGAGAACAACATCATCTCTTTTTGTTTTTTGATATGCTTAAAGTTAACGAGTCTCTCAG
TGATTGTTAGAGGGGTACGGTTTGTTATGTGTTAGACTTATGTTAGATTCTAGGATGGTTGTTGCTAAGCCAAAGTTCTT
GATTAATTTTAAGTATGAGATTTAATCTTCATAAGCTTGTTGATCCTTCGTTTTTATTTTAATGGTCAGACTTGATCCAA
TGTTTATGTTCATTTGAAGGCGAAGATCTTACCGTTTGTCAAACATAGCTAATTAGTGGTGGTATTAGCAACAGATCTTT
AGGACTGTCGTTGATCTGTTGCAACTCAGTCACTAAAAATTAACAAATCTTATATAAACAAGAGGAATATTAAAAAGAAA
AAAAGAAGATGAAAATGAATATCAAAATAGTTGTGTGACGATACAATATATTAGAGATGGACTACAACAATTCATGAATC
AGGGTCACAGACTAACCGTTAAAGCAGTAAATTTGTCTGCCCATCTCATAAGTGTTTGAATTAAAATTTAGGTCAGTCGA
GAGCTGTGTGCTATATACTAGATAGTCTACCCTTAATTACTATGTTTGGTTTTCGCATGGAGATTTACTATAAATACACA
AACAAGTAATAGTGCTCAAATTGTGAATCAACCCATGCACTAATCCTTTTCATCAATTCGGTCACGGTTAGGATAATGGA
TTCCGTAATATGGTAACAAATGCATTTTCTGAAATATCAAACTAACATCATTTAATGATTATATTGTTTGATACATTTTA
TGATATATCAAACTCTGTAAATCAACCAATATATATACAATTACAGTCTAACTTATCTTTTTTTTTTTTAATCTGTGAAT
GGTTTAGATTTGCATGGATTTAAGGACATAACTAATTAATAATGGTTTAGCGTCTTGTTGTTTTCCTGTTTGGGCATGCG
TGCTTCTCTTGAGTCTTTTGACCTTGTAATCTCTATTATTGGAAATTTATGAAGAAAAAAAAGAGTACTTGTCAAAAGAT
AATCTTATAGTTGGGTTTTACTGTAAGATATTGAAGTTTCGATGTTTTACTTATATCTGAAACGATTGATATTTGCAATA
ATAATAGTACGATTTTTTTTTGAAATATTATGAAAATCTACAAGAGCTCCGATTTTGTGGTAAGTCAAGATCGTAAATAA
AGACAAAATTAACTCGAGTCTCATGCAATGTTGTATATGGTATACAATACATCAATAACCTATTAATTAAACTTTGTAAA
GATAGTAAAAATGATTATTTTGGTTTACGCTATCGTTCCCTTTTTTCTATTTGACATGTGCATTTTTACGGAAAGATCGA
AGTCGCAAATATAGTCATTAATTTAGTCAAAAGATGACATGCATATTAAGTTCTTAACACAAGCAAAGTCTTGTATTTCA
TATTATTTTCTTTATTTCGCTTATTCATTATTATATTGTTACTTGGACCATTTACCTTGATTTGTTACACAAACCATGAC
ACATGCAAGATTCAAATACGACTTAGAGTTTGATCAGAGGGTTCCTCGCTGCAGAAGTTGCATAAGCATTTAACACCAAT
AGCGTTGTTCTCTTCCCAACGGCATACTCCACCTTTCGCGCCCTTGTTCTTACGGCAGTTCTGATCACAGAACGTCGGGA
ATATTCGAGGTGCACAGTAGCTGAAACCCACATCGCCGCCGTATTCTTTCAGGCACTTCCTATCATACGCTTCTATCTCA
GGAGTTTCTGCTTATATTTGTATTCATATAGATAGGTTAAAAAGCAAATAAAAAAACGATGTATAACGAAACTTGCTTCG
ATAACGGAGAAAAATAATCTCTGGAACCCTATGATGAATCACAAATTTTAACAAATATGAAGTGAGTTAGTTTACCAAAG
ATAGCCAAAACGAGGATGAAAAAGATGGCGAAGGTAGAAACTGACTTCGTTGCCATGGCCAACTTCTTTGTCTCTGTCTT
TTTCTCTGTCTCTACTCTCTAATATTTATATTTCACTCGGAGTTAATATGTATGCGTAAATGGATTTGCATGCTTAACAC
TTGTTGAGGTGCAATACTATTTTATATTTATCGCTTGGACAAACTATTATCACGACTTCACGAGAACCACAAATTCATTA
CTTAGTTTTCATCACTCTATGAAAAAAAAAAAGTATATTTACAAAGCAAACCAAAAATGAAGTGGGAAAAATGGTAAGAC
TTCAAGAGGTTATTTAATACTTTATTTTTCTCATTTCGGGATCAACATTTAAATTGAGGTTCAACCAGTTTCATCTTATG
CTATGTGTTTCAAGCTACCATAGTACCATCCACTCTCTTTGACGAGCACGACAAGCCCCCAAGCTCATCCGCTCAATTGA
TAAGTTTCATCGGCAAAAATAGTCTAATCCGCATACAAATTTGTATGTACCAACTACCGAAACTATTGGAACTAGGCCTC
AATCGAGTATTTGATTTGGTTTCATTCAGTTCTGGTTCTTTCTGTTGTAGAGTTTATGATCCATATAGGAACCAAATTTT
TGGTTATTTTCAGATATTTTTAGACATTTACGATTATTTTCTAAATATTTTTTGATATTTTTTTATGATTATGATATTTT
TGGTTATTCTATCTAAAAATAATTAATATTTTGGTTATTCATCTTTCAGATATTTTTGGTTATTTCAGTTCGGATTCTAA
AATTTAAAATCCATATAAGTATTTTTAATTTTGGTTCGGTTGTTGTTCGGTTCAATTATGGTTCGGTTCTTTCGATTCTT
TTGTCCAGGCTTCAGTTTTTTAATTAACGTTTTTTTTTCCTTCAAATTTTTTGTTGGCACTACAATAATGAATGACTTGC
CACGTAAATTCGGAACCAATTTACTGAAATGGGAATAAAATAGAGATTCAACTTTCTTAATCCGTAAGCTTAATTTTCTC
TTCTCTCTTTTACCTCCTTGCTGGATCCGCAACAACAACA
>AT1G47550.1 | chr1:17454171-17457170 FORWARD LENGTH=3000
ATGTTGAGAAAATTGTTTATCGGAGAACAACATCATCTCTTTTTGTTTTTTGATATGCTTAAAGTTAACGAGTCTCTCAG
TGATTGTTAGAGGGGTACGGTTTGTTATGTGTTAGACTTATGTTAGATTCTAGGATGGTTGTTGCTAAGCCAAAGTTCTT
GATTAATTTTAAGTATGAGATTTAATCTTCATAAGCTTGTTGATCCTTCGTTTTTATTTTAATGGTCAGACTTGATCCAA
TGTTTATGTTCATTTGAAGGCGAAGATCTTACCGTTTGTCAAACATAGCTAATTAGTGGTGGTATTAGCAACAGATCTTT
AGGACTGTCGTTGATCTGTTGCAACTCAGTCACTAAAAATTAACAAATCTTATATAAACAAGAGGAATATTAAAAAGAAA
AAAAGAAGATGAAAATGAATATCAAAATAGTTGTGTGACGATACAATATATTAGAGATGGACTACAACAATTCATGAATC
AGGGTCACAGACTAACCGTTAAAGCAGTAAATTTGTCTGCCCATCTCATAAGTGTTTGAATTAAAATTTAGGTCAGTCGA
GAGCTGTGTGCTATATACTAGATAGTCTACCCTTAATTACTATGTTTGGTTTTCGCATGGAGATTTACTATAAATACACA
AACAAGTAATAGTGCTCAAATTGTGAATCAACCCATGCACTAATCCTTTTCATCAATTCGGTCACGGTTAGGATAATGGA
TTCCGTAATATGGTAACAAATGCATTTTCTGAAATATCAAACTAACATCATTTAATGATTATATTGTTTGATACATTTTA
TGATATATCAAACTCTGTAAATCAACCAATATATATACAATTACAGTCTAACTTATCTTTTTTTTTTTTAATCTGTGAAT
GGTTTAGATTTGCATGGATTTAAGGACATAACTAATTAATAATGGTTTAGCGTCTTGTTGTTTTCCTGTTTGGGCATGCG
TGCTTCTCTTGAGTCTTTTGACCTTGTAATCTCTATTATTGGAAATTTATGAAGAAAAAAAAGAGTACTTGTCAAAAGAT
AATCTTATAGTTGGGTTTTACTGTAAGATATTGAAGTTTCGATGTTTTACTTATATCTGAAACGATTGATATTTGCAATA
ATAATAGTACGATTTTTTTTTGAAATATTATGAAAATCTACAAGAGCTCCGATTTTGTGGTAAGTCAAGATCGTAAATAA
AGACAAAATTAACTCGAGTCTCATGCAATGTTGTATATGGTATACAATACATCAATAACCTATTAATTAAACTTTGTAAA
GATAGTAAAAATGATTATTTTGGTTTACGCTATCGTTCCCTTTTTTCTATTTGACATGTGCATTTTTACGGAAAGATCGA
AGTCGCAAATATAGTCATTAATTTAGTCAAAAGATGACATGCATATTAAGTTCTTAACACAAGCAAAGTCTTGTATTTCA
TATTATTTTCTTTATTTCGCTTATTCATTATTATATTGTTACTTGGACCATTTACCTTGATTTGTTACACAAACCATGAC
ACATGCAAGATTCAAATACGACTTAGAGTTTGATCAGAGGGTTCCTCGCTGCAGAAGTTGCATAAGCATTTAACACCAAT
AGCGTTGTTCTCTTCCCAACGGCATACTCCACCTTTCGCGCCCTTGTTCTTACGGCAGTTCTGATCACAGAACGTCGGGA
ATATTCGAGGTGCACAGTAGCTGAAACCCACATCGCCGCCGTATTCTTTCAGGCACTTCCTATCATACGCTTCTATCTCA
GGAGTTTCTGCTTATATTTGTATTCATATAGATAGGTTAAAAAGCAAATAAAAAAACGATGTATAACGAAACTTGCTTCG
ATAACGGAGAAAAATAATCTCTGGAACCCTATGATGAATCACAAATTTTAACAAATATGAAGTGAGTTAGTTTACCAAAG
ATAGCCAAAACGAGGATGAAAAAGATGGCGAAGGTAGAAACTGACTTCGTTGCCATGGCCAACTTCTTTGTCTCTGTCTT
TTTCTCTGTCTCTACTCTCTAATATTTATATTTCACTCGGAGTTAATATGTATGCGTAAATGGATTTGCATGCTTAACAC
TTGTTGAGGTGCAATACTATTTTATATTTATCGCTTGGACAAACTATTATCACGACTTCACGAGAACCACAAATTCATTA
CTTAGTTTTCATCACTCTATGAAAAAAAAAAAGTATATTTACAAAGCAAACCAAAAATGAAGTGGGAAAAATGGTAAGAC
TTCAAGAGGTTATTTAATACTTTATTTTTCTCATTTCGGGATCAACATTTAAATTGAGGTTCAACCAGTTTCATCTTATG
CTATGTGTTTCAAGCTACCATAGTACCATCCACTCTCTTTGACGAGCACGACAAGCCCCCAAGCTCATCCGCTCAATTGA
TAAGTTTCATCGGCAAAAATAGTCTAATCCGCATACAAATTTGTATGTACCAACTACCGAAACTATTGGAACTAGGCCTC
AATCGAGTATTTGATTTGGTTTCATTCAGTTCTGGTTCTTTCTGTTGTAGAGTTTATGATCCATATAGGAACCAAATTTT
TGGTTATTTTCAGATATTTTTAGACATTTACGATTATTTTCTAAATATTTTTTGATATTTTTTTATGATTATGATATTTT
TGGTTATTCTATCTAAAAATAATTAATATTTTGGTTATTCATCTTTCAGATATTTTTGGTTATTTCAGTTCGGATTCTAA
AATTTAAAATCCATATAAGTATTTTTAATTTTGGTTCGGTTGTTGTTCGGTTCAATTATGGTTCGGTTCTTTCGATTCTT
TTGTCCAGGCTTCAGTTTTTTAATTAACGTTTTTTTTTCCTTCAAATTTTTTGTTGGCACTACAATAATGAATGACTTGC
CACGTAAATTCGGAACCAATTTACTGAAATGGGAATAAAATAGAGATTCAACTTTCTTAATCCGTAAGCTTAATTTTCTC
TTCTCTCTTTTACCTCCTTGCTGGATCCGCAACAACAACA
>AT1G47560.1 | chr1:17463751-17466750 FORWARD LENGTH=3000
TTTGAATCAATGCGTTGTTGTGTGACCTTAAACAGAAGGAGTTTCTGGACAAGTACGAGAGCTTCGTGCAGCTCGTAGCC
AAAGTTTATCCGAGTGAAAACGTTCCTGGAGTAACTGAAATGAGAGGACTTCTGGCTTCCATGTAAAAAAACAAGTGATA
GAAGTATAGAACCATAACTGAAGGCAGTTGTTGTTATATATCCGCCATCGCCCTTTATTACTACGTTCTTGGTCATTTCA
CGGATACAAGTGATGTTACAATTATTGTCTGAGCAGATTATTAATTCTTTCTTTCTTTCTTTCTATTTTTCCAGTTTTAT
AATTTGAGATTACAAGTGATGTTACGACTTTCTCTCTCTTTTCTCTCTTAATATTTTAGAGAGAGGAAATCTTCTCTGAT
GCTCCAATTTGGCTCTGGCAATGGCCAGTTTCCTCAGTGGTGTTGGTCGGATTTTGTCTAGTGTCGTTGGCTCTCTTAGC
AGAGTCGGCTAGCTCTGTCTTCATCGATTCGCTCTCGATTTGGATGGCTAAGTCCCGGCTTTTGTTCGGATTTGTTTTTT
GTTCATTCTTTTCTATTTTACTTCGATTTTCTTGGGTTTGATTAGATCTTTAGATCTGGGTGTGTAGTTTTTTTTTTGTC
GTCAACCTGTTTCCTTGATTTTGGAAAGAGTACAAGAGTGACCAAAACCCAATTACACAACATCAAAGCCCAACTATAAA
CCCAACCAAAATTTACAACTAAATAAAATATTAGGATTAATTATCAAGGACACGTGTGCTTGTGCATGTTAAGATTGGAA
AGACGTTAGTGAATCATCACCGCCGCCGAGTTGAAATCGCCCATGAAAATTCATGATCAAAATTCACCTATCTCCACCAT
AGATTCCGTCAACGAACAACTACCTTTTTTAATCACTGACTCAAATCCTTTTGCCCAGTAATTCGAGTATGAGGAGTAAA
TCCATGAACCATCAGATCTATGAAACGCTGGAACTCGTGAGAAGACGAGAGTTCAGATTGGTCGCAAACACGCTATCAAC
TATTCTATGCCGGCTAGTAGCCAAACTCCACTCAACACAATTCTCGATTTTAAAGTGAAGCCTTCAACTACAGCCGATTA
CGGCTCCAATAGGAGATGAATGACTTATTATCTTCTTGGTCGGAATTGAACTTCCAATGATTTCAGAGATTTCGATTATA
CACTCGGCATAAATTCTTCCTTGCTGGAAGAAAACTAAGAGCTGCAAAAGGAACAAAAAAACTTAACAAACAAAAGCCAA
GATAGTTTAGAGGATCTCGCACATAGGCGAGAAAGAGAAAACCGGACATAGCCGGAAACAAAATCCGACATCATCATCGT
CGGAAAATGAAAGGCCAAAAGCTTTCTCTCTCAAAAACTTTTGAGAGAGAAGAGAGAGAAAACCTGCATAACGTTCAGAT
TTGTTTTGATCTGGGTGTGTAGCTTTTTGCTCTTCCCTTGCTTTAATGTTTTTTTCCTCAAATTTTTGTTGGTCCTACAA
TAATGAGTTGCCACGTTGTTGGAACTACAATAAGGAGTTGTCACGTAAATTCAAACCAATTTACTGAAATGGGAACAAAA
AAGTCGTAATGGTGGACGGAGTGCAATCTTATGTAGGCAGAAGACCACTCTTTTTGGCTACATAATGTGTTTGAAATTGA
TAAATCTACGTATATAATTTTAGTAGCCTTTTTGACCAAAAATCTCTTTATTATTTATTATTAACATTTAGATCTTTACA
AATTATATCTCAACTAAATATTGTATTATTAAAAACTTATAATTTATTAGTTTGCACTAAATACTTGAATTAACTTATTC
TTTTATTACATATTTAGTCTCTACAAAATCTATCTTAAAACATATTTGTCTAAATTTATATTTTTAATTAAATCTTATCA
TTATTGAACTACATTCAATTAATTACTAATTTTCTAAAATTTCTGTATCTATATTAAATATAAATATATGATTTTTCTTT
TACTTTTATTTGTTATTACATCTAATTTATTTGATTTTATATAAAATACATATAGTTAATAAAATATTAGATTTGTTGTT
GCATATCATGTAATTCAAATTTTTAAAAACAAACATATATAACTCAATCGATAAAGAAAAAAAAATGTATAAAATGTCCC
ACATTACTTAAGAAATTGGGCAATGATTCAAAATCTTACTATAAAAAGAACCAAAAGTTTGAATACGAATAAGTCGAAAG
CTTGATTTATGAAGCATCCAAAATTAAAAATGTTATCCGGTTTACTCTGAATCATTATTTTAAAGAACTGAATTTTTAAA
AATTTAAAAATATTAAAAATATTAAAAATTTGAAAACTTTTAAAAAGTTATACTATAAAACGTTTTAAATATTTATAATA
ATATTAATACGAGACAGTATATTACGAGTGAAATTCTAAATATTACAATAAAAATATAATTATAAAGTTTAGATCGTTGT
TATTATTTTTTTGAAATTTCAAATATTATAAATATTTAAATTTTTCAAAAAAAGATAAAATAATATTTAATTTCACGTGA
TAGGGTTACATGGTAAAATAAGTTTTAGTTGATATTAATATAGAATGATATATAACTATACGCAAAATCTTAAAATTTGA
AGACAAAATTCATTTTTGTTGATAAAAAAATATACGCATGTGGTATAAATATATATATAAATAATATTAATTAAAATAAA
ATATTTCACTTTCTAATGAAAACTTCAACCCACCGCCGGTCAATCTCTGGTGCATTAGATTATTGTAATGAGTTTGATTG
CGCTCGTTTCCTTTTTGAAATTGTGAACATGTCGTTGTTACTATCATGAATCATTCAAACAAAAGAAAAGAAATGGGAAC
AAAAGAGAGATTCAACCTTTCTTGGCACTACAATAAGGCTTATTGCCACGTTGTTGGCACTATTTTTCTCTTCTCTCTTC
TACCGGTCATCACCTCCTTGCTGGATCCGCAACAACAACA
>AT1G47570.3 | chr1:17475919-17478918 FORWARD LENGTH=3000
AAAAAGAGCTAAGGACTTCCATGGTAGAGCTAACGGAGACGATGAAGAATGTTTGTGGGCTGAAGGTGGTTTATGTACTA
CATTGGATTGACATAAACAATTGGCTTACCAATTCTTGGTGTCGTAAGTCTTCTAAAGATTGGTGTTTTAAGTACAAGAC
GGAGATGGAGATGAAAGGGAAATTGTGGGGTGATAAGAAGTTTCAAAAGAGGCTTATATGCCACTTTAGACAGCCGACAG
TTTCTTGGCTCAAGACAAGCTCTTATGATATTGAGAGAAATCCGTCTCATGACAAGCTCTTGTGGATGAAACTTCATGGT
AGTTTCTTTACGATTTGTTGCAGGAATATTCATTCTCTCAACCATGGGGTCATGGTTGTTTGGGAGGGAAGGATTTGATA
TGGGAAGAAGAATGAAGTGAGACACGTGGACGGATGAGATTAGAAGTTGAGGAACGGTCAGGATTAAGACACCAAAAACA
GAGTCAGCGTTTAAATGAAGCTGAGAATGAAGATTTTACATAATCGTGAAAATTGTTGAAGTTTGTTGTTCTTCTCTTTG
AGGTTTCTGGGTTTCGAATATTATGATTCATCCTCTGTGAAGAACATTGTTCTTGCAAGGTGAATCTAGAGTCTCCCCTG
TTTTTTGAACATTGGAGCTCATTGTTATCCTTGAATATTATTCGGAAGTGTTATTTTGGTTGATTGATCGATTGTTTGTG
ATTGAAGAAACAGATCCTAGTTTTTCTGTATCAACAGCTCAGCCTGAACATGATGATCTTTTTCCCATTCGAGGGTAATT
CACTTCTCAGTGTAAGAGCCTCTAAGGTTTTAATCCTCTCCATGCTGGACCTAAAACGGTGCCAAAACTCAAAGAATACA
ATGCTGAAACCGTAAATGTTGGCCTGCAATACAGATACATCACTTAAGAGAACCGAGTAAACTTAATGTATACAGTATAA
CCATAATGTAAAATAGTATACACAAGGACAAACTTTTTCATCAATCATATCCGATTTATCTAGAATTTCCGGAGCTTTAT
CAAAGTTTGTTCCTCGTTCATTATAGGAACCAACATCTTTGCTAATAGTAGCATCGCCAAAAGTTTTTTTTTTTTAAACT
TGCCTAAAAAGTTTTTTTTTTTAACATGATTGTCTTATTGTGGAACCAAAATCTGAAATGGATAAAACTTAAGATAAATA
AGTTAAAGATTATACCCAATCTGAAGTCTGATAATTTCATATTCTTATGGGCATCCCGAAAAATGTTTAGCGGATTAATG
TCCCGATGCATGATTTTTTGCTTCATGGATTTGCTTTATACCTTCTACAATTTGCTTGATTGCTCGCCATACAAAAGCGT
TATCTAAGAAATAAAAATCCTCCAAAAACTCGTCAAGGGTGGTGTGATAAGAAAAAAAATAATGTGTGAAAATAAAAAAA
TAGTGATACTAGAGTAAATTAGTTGATATTAGAACATAAATGTTTAAACTTTACCTTCTACATAACTCCATCTCAATATA
AAATGTTGAAGCTTTAGAATCAGCGAATAGAGGTTATATATGTCATTTTTTCCATCTCTCCGACATGTTTTTCTAATTCA
TAGATAGTTTCTTAATTCTTTTCTAAGTTTATGCATATACTCTAGATTTGATTATAAAAGCGGAAAGCTAAGACGACGCA
CATAGACATGAAACCCTCCTCTGAAGTTTTCTCCCTTCTCTCTCCTCAAGTAGCTCTCAAGTCTTCGCTGTTTTTTGGTC
GGAGATTAACGTTTGGTGGCTCCTATAGCACCAACGTTGATCTTCTTTCAGTTTATGTTTGTTTCTTTACTTATCCTCGC
AGTTGCAGTTTACCGTTTTGGTATTTTGTCGTCCGATTTTAAGATCTCGATTAGTTGGGTTGTCTTATGACAACCAATGA
CTTTATTGTGGTGTTAGATCGGCTTTCGTCCAATATCGTTCGGCTCACATAGTGACGATGATTGGTTTGCTTTTGACGCT
TCCTTGCCACTTTGCTTTCGGTTTCTTTTATCCGATATAGTTGTTGTTTTTTATGAATAATCTTCATGGTTAACAAGCTT
TTGGTTTTCGAGATTCAGATTGGGAGAGTTTCTAATGCAAAATCTATATGATTGACGATGTAGGCTTGTTAAAGTTGTCT
CTGTTATCGTCTCTCTTCGTTCTCTCCGGAAAATCTATTTCTTTTGCCAACATGGTTGCTTTGCCGTGTGGGTGTTGTTG
AAAGTTCAGTTGGTTTACTCTCTATGTTGATGTCCTTCAGATTTTGAGAAACAATTGCCTGGGGAAGATTGCAGATTTGA
TGCTGAAGATTATGGGTTTCTCTAATTAAAAACCGATGGACTTCTGTGCTTGAAGCTCTAGCGGTTTCCGGTGGTTTTGG
AGGTGCCTTTCGTTGCTTATCAAATCGACGATGAACGGCGATGACTTATGCGTCATCTGTCCTCGGGTCTCAACTTTGTC
GACGACTATTACTTCCTTACAGGAATTAGTTTTCTCTGGTGGGCTTTCATTAATTTGGGCATGTGTTTAAAAGCTTAATG
TTGTGAAGATGGATGTCAAAATGTAAGTGGAAGTTTCCACTGTTATATATTTTGCAACACTAGATAAAGTACAATACTTA
TGAGAAAAAATAAAAATAATTATAAAAGCGTTTAACCCGGTTTAGTTCGATTCGGTTTAATAAAGAGATTATCTCAAAAC
AAAACAAAATTCGCATATCGCCGATTATTCAAATCGGTAACGTACGGTCTCATTTGAGATATTCCGGTGTGTGCAACAGT
TACACCAATTAAACCTTTTCCTTAAAAAATAAAAATGGAGAGATTCTTCTACAGAGAGAAACCCTAAAGACCAAAATAGG
AATCGTGCCTATCACTCTCTTTCTCGAATCATCTTCTTCCTCGCGAAGAGACTTCCTTTAGTTTCTGTTGAAATCTCTTA
TTTGCGGTGATGAACTTTGAAATTTGATTCCAGAAGTCCG
>AT1G47570.1 | chr1:17475919-17478918 FORWARD LENGTH=3000
AAAAAGAGCTAAGGACTTCCATGGTAGAGCTAACGGAGACGATGAAGAATGTTTGTGGGCTGAAGGTGGTTTATGTACTA
CATTGGATTGACATAAACAATTGGCTTACCAATTCTTGGTGTCGTAAGTCTTCTAAAGATTGGTGTTTTAAGTACAAGAC
GGAGATGGAGATGAAAGGGAAATTGTGGGGTGATAAGAAGTTTCAAAAGAGGCTTATATGCCACTTTAGACAGCCGACAG
TTTCTTGGCTCAAGACAAGCTCTTATGATATTGAGAGAAATCCGTCTCATGACAAGCTCTTGTGGATGAAACTTCATGGT
AGTTTCTTTACGATTTGTTGCAGGAATATTCATTCTCTCAACCATGGGGTCATGGTTGTTTGGGAGGGAAGGATTTGATA
TGGGAAGAAGAATGAAGTGAGACACGTGGACGGATGAGATTAGAAGTTGAGGAACGGTCAGGATTAAGACACCAAAAACA
GAGTCAGCGTTTAAATGAAGCTGAGAATGAAGATTTTACATAATCGTGAAAATTGTTGAAGTTTGTTGTTCTTCTCTTTG
AGGTTTCTGGGTTTCGAATATTATGATTCATCCTCTGTGAAGAACATTGTTCTTGCAAGGTGAATCTAGAGTCTCCCCTG
TTTTTTGAACATTGGAGCTCATTGTTATCCTTGAATATTATTCGGAAGTGTTATTTTGGTTGATTGATCGATTGTTTGTG
ATTGAAGAAACAGATCCTAGTTTTTCTGTATCAACAGCTCAGCCTGAACATGATGATCTTTTTCCCATTCGAGGGTAATT
CACTTCTCAGTGTAAGAGCCTCTAAGGTTTTAATCCTCTCCATGCTGGACCTAAAACGGTGCCAAAACTCAAAGAATACA
ATGCTGAAACCGTAAATGTTGGCCTGCAATACAGATACATCACTTAAGAGAACCGAGTAAACTTAATGTATACAGTATAA
CCATAATGTAAAATAGTATACACAAGGACAAACTTTTTCATCAATCATATCCGATTTATCTAGAATTTCCGGAGCTTTAT
CAAAGTTTGTTCCTCGTTCATTATAGGAACCAACATCTTTGCTAATAGTAGCATCGCCAAAAGTTTTTTTTTTTTAAACT
TGCCTAAAAAGTTTTTTTTTTTAACATGATTGTCTTATTGTGGAACCAAAATCTGAAATGGATAAAACTTAAGATAAATA
AGTTAAAGATTATACCCAATCTGAAGTCTGATAATTTCATATTCTTATGGGCATCCCGAAAAATGTTTAGCGGATTAATG
TCCCGATGCATGATTTTTTGCTTCATGGATTTGCTTTATACCTTCTACAATTTGCTTGATTGCTCGCCATACAAAAGCGT
TATCTAAGAAATAAAAATCCTCCAAAAACTCGTCAAGGGTGGTGTGATAAGAAAAAAAATAATGTGTGAAAATAAAAAAA
TAGTGATACTAGAGTAAATTAGTTGATATTAGAACATAAATGTTTAAACTTTACCTTCTACATAACTCCATCTCAATATA
AAATGTTGAAGCTTTAGAATCAGCGAATAGAGGTTATATATGTCATTTTTTCCATCTCTCCGACATGTTTTTCTAATTCA
TAGATAGTTTCTTAATTCTTTTCTAAGTTTATGCATATACTCTAGATTTGATTATAAAAGCGGAAAGCTAAGACGACGCA
CATAGACATGAAACCCTCCTCTGAAGTTTTCTCCCTTCTCTCTCCTCAAGTAGCTCTCAAGTCTTCGCTGTTTTTTGGTC
GGAGATTAACGTTTGGTGGCTCCTATAGCACCAACGTTGATCTTCTTTCAGTTTATGTTTGTTTCTTTACTTATCCTCGC
AGTTGCAGTTTACCGTTTTGGTATTTTGTCGTCCGATTTTAAGATCTCGATTAGTTGGGTTGTCTTATGACAACCAATGA
CTTTATTGTGGTGTTAGATCGGCTTTCGTCCAATATCGTTCGGCTCACATAGTGACGATGATTGGTTTGCTTTTGACGCT
TCCTTGCCACTTTGCTTTCGGTTTCTTTTATCCGATATAGTTGTTGTTTTTTATGAATAATCTTCATGGTTAACAAGCTT
TTGGTTTTCGAGATTCAGATTGGGAGAGTTTCTAATGCAAAATCTATATGATTGACGATGTAGGCTTGTTAAAGTTGTCT
CTGTTATCGTCTCTCTTCGTTCTCTCCGGAAAATCTATTTCTTTTGCCAACATGGTTGCTTTGCCGTGTGGGTGTTGTTG
AAAGTTCAGTTGGTTTACTCTCTATGTTGATGTCCTTCAGATTTTGAGAAACAATTGCCTGGGGAAGATTGCAGATTTGA
TGCTGAAGATTATGGGTTTCTCTAATTAAAAACCGATGGACTTCTGTGCTTGAAGCTCTAGCGGTTTCCGGTGGTTTTGG
AGGTGCCTTTCGTTGCTTATCAAATCGACGATGAACGGCGATGACTTATGCGTCATCTGTCCTCGGGTCTCAACTTTGTC
GACGACTATTACTTCCTTACAGGAATTAGTTTTCTCTGGTGGGCTTTCATTAATTTGGGCATGTGTTTAAAAGCTTAATG
TTGTGAAGATGGATGTCAAAATGTAAGTGGAAGTTTCCACTGTTATATATTTTGCAACACTAGATAAAGTACAATACTTA
TGAGAAAAAATAAAAATAATTATAAAAGCGTTTAACCCGGTTTAGTTCGATTCGGTTTAATAAAGAGATTATCTCAAAAC
AAAACAAAATTCGCATATCGCCGATTATTCAAATCGGTAACGTACGGTCTCATTTGAGATATTCCGGTGTGTGCAACAGT
TACACCAATTAAACCTTTTCCTTAAAAAATAAAAATGGAGAGATTCTTCTACAGAGAGAAACCCTAAAGACCAAAATAGG
AATCGTGCCTATCACTCTCTTTCTCGAATCATCTTCTTCCTCGCGAAGAGACTTCCTTTAGTTTCTGTTGAAATCTCTTA
TTTGCGGTGATGAACTTTGAAATTTGATTCCAGAAGTCCG
>AT1G47570.2 | chr1:17475978-17478977 FORWARD LENGTH=3000
CTGAAGGTGGTTTATGTACTACATTGGATTGACATAAACAATTGGCTTACCAATTCTTGGTGTCGTAAGTCTTCTAAAGA
TTGGTGTTTTAAGTACAAGACGGAGATGGAGATGAAAGGGAAATTGTGGGGTGATAAGAAGTTTCAAAAGAGGCTTATAT
GCCACTTTAGACAGCCGACAGTTTCTTGGCTCAAGACAAGCTCTTATGATATTGAGAGAAATCCGTCTCATGACAAGCTC
TTGTGGATGAAACTTCATGGTAGTTTCTTTACGATTTGTTGCAGGAATATTCATTCTCTCAACCATGGGGTCATGGTTGT
TTGGGAGGGAAGGATTTGATATGGGAAGAAGAATGAAGTGAGACACGTGGACGGATGAGATTAGAAGTTGAGGAACGGTC
AGGATTAAGACACCAAAAACAGAGTCAGCGTTTAAATGAAGCTGAGAATGAAGATTTTACATAATCGTGAAAATTGTTGA
AGTTTGTTGTTCTTCTCTTTGAGGTTTCTGGGTTTCGAATATTATGATTCATCCTCTGTGAAGAACATTGTTCTTGCAAG
GTGAATCTAGAGTCTCCCCTGTTTTTTGAACATTGGAGCTCATTGTTATCCTTGAATATTATTCGGAAGTGTTATTTTGG
TTGATTGATCGATTGTTTGTGATTGAAGAAACAGATCCTAGTTTTTCTGTATCAACAGCTCAGCCTGAACATGATGATCT
TTTTCCCATTCGAGGGTAATTCACTTCTCAGTGTAAGAGCCTCTAAGGTTTTAATCCTCTCCATGCTGGACCTAAAACGG
TGCCAAAACTCAAAGAATACAATGCTGAAACCGTAAATGTTGGCCTGCAATACAGATACATCACTTAAGAGAACCGAGTA
AACTTAATGTATACAGTATAACCATAATGTAAAATAGTATACACAAGGACAAACTTTTTCATCAATCATATCCGATTTAT
CTAGAATTTCCGGAGCTTTATCAAAGTTTGTTCCTCGTTCATTATAGGAACCAACATCTTTGCTAATAGTAGCATCGCCA
AAAGTTTTTTTTTTTTAAACTTGCCTAAAAAGTTTTTTTTTTTAACATGATTGTCTTATTGTGGAACCAAAATCTGAAAT
GGATAAAACTTAAGATAAATAAGTTAAAGATTATACCCAATCTGAAGTCTGATAATTTCATATTCTTATGGGCATCCCGA
AAAATGTTTAGCGGATTAATGTCCCGATGCATGATTTTTTGCTTCATGGATTTGCTTTATACCTTCTACAATTTGCTTGA
TTGCTCGCCATACAAAAGCGTTATCTAAGAAATAAAAATCCTCCAAAAACTCGTCAAGGGTGGTGTGATAAGAAAAAAAA
TAATGTGTGAAAATAAAAAAATAGTGATACTAGAGTAAATTAGTTGATATTAGAACATAAATGTTTAAACTTTACCTTCT
ACATAACTCCATCTCAATATAAAATGTTGAAGCTTTAGAATCAGCGAATAGAGGTTATATATGTCATTTTTTCCATCTCT
CCGACATGTTTTTCTAATTCATAGATAGTTTCTTAATTCTTTTCTAAGTTTATGCATATACTCTAGATTTGATTATAAAA
GCGGAAAGCTAAGACGACGCACATAGACATGAAACCCTCCTCTGAAGTTTTCTCCCTTCTCTCTCCTCAAGTAGCTCTCA
AGTCTTCGCTGTTTTTTGGTCGGAGATTAACGTTTGGTGGCTCCTATAGCACCAACGTTGATCTTCTTTCAGTTTATGTT
TGTTTCTTTACTTATCCTCGCAGTTGCAGTTTACCGTTTTGGTATTTTGTCGTCCGATTTTAAGATCTCGATTAGTTGGG
TTGTCTTATGACAACCAATGACTTTATTGTGGTGTTAGATCGGCTTTCGTCCAATATCGTTCGGCTCACATAGTGACGAT
GATTGGTTTGCTTTTGACGCTTCCTTGCCACTTTGCTTTCGGTTTCTTTTATCCGATATAGTTGTTGTTTTTTATGAATA
ATCTTCATGGTTAACAAGCTTTTGGTTTTCGAGATTCAGATTGGGAGAGTTTCTAATGCAAAATCTATATGATTGACGAT
GTAGGCTTGTTAAAGTTGTCTCTGTTATCGTCTCTCTTCGTTCTCTCCGGAAAATCTATTTCTTTTGCCAACATGGTTGC
TTTGCCGTGTGGGTGTTGTTGAAAGTTCAGTTGGTTTACTCTCTATGTTGATGTCCTTCAGATTTTGAGAAACAATTGCC
TGGGGAAGATTGCAGATTTGATGCTGAAGATTATGGGTTTCTCTAATTAAAAACCGATGGACTTCTGTGCTTGAAGCTCT
AGCGGTTTCCGGTGGTTTTGGAGGTGCCTTTCGTTGCTTATCAAATCGACGATGAACGGCGATGACTTATGCGTCATCTG
TCCTCGGGTCTCAACTTTGTCGACGACTATTACTTCCTTACAGGAATTAGTTTTCTCTGGTGGGCTTTCATTAATTTGGG
CATGTGTTTAAAAGCTTAATGTTGTGAAGATGGATGTCAAAATGTAAGTGGAAGTTTCCACTGTTATATATTTTGCAACA
CTAGATAAAGTACAATACTTATGAGAAAAAATAAAAATAATTATAAAAGCGTTTAACCCGGTTTAGTTCGATTCGGTTTA
ATAAAGAGATTATCTCAAAACAAAACAAAATTCGCATATCGCCGATTATTCAAATCGGTAACGTACGGTCTCATTTGAGA
TATTCCGGTGTGTGCAACAGTTACACCAATTAAACCTTTTCCTTAAAAAATAAAAATGGAGAGATTCTTCTACAGAGAGA
AACCCTAAAGACCAAAATAGGAATCGTGCCTATCACTCTCTTTCTCGAATCATCTTCTTCCTCGCGAAGAGACTTCCTTT
AGTTTCTGTTGAAATCTCTTATTTGCGGTGATGAACTTTGAAATTTGATTCCAGAAGTCCGATGACGACGACGGCGGAAA
CTGGGCAATCCTCTGGTTCGAAACCCTCTGATGATGATGC
>AT1G47578.1 | chr1:17481365-17484364 FORWARD LENGTH=3000
AACTTGAACCCATTGTTCAGATCTCTTTTCGTGCTAATCTCCTAGTTTATTGAAGATAAATTGATTCAGACGAAACCAAA
AAATAAAGTGATTCTAGTCCTAGTAAAGAAGAAAATGTACTTGAGAAATCTAAAATAGACGAGCACTGTCATTCACGGGT
TTTATCTCAGCATTCCTGTCTTCCTGAAGTTGATTTATTCTTTTATGACCTGGGCTCTGTTGGCAGTTGCTAATATTGGT
GGTTATCGGTGTGAACATCATGGTGCACATCTGCAATGCCACCTGTGTCAAGGAATGATGCCCTTTAGAGCCAATCTCCA
AGTGCCGTTACACTGTAAGTTACAGTACATGATTCTTTATTTTGCATTGTTCACTGTTTAAATAATCTAACATCTAGCTC
TCAAGACTGGTTTCTGTACTTTTTTCCCGTCTTGATATTGTAAGTTCATTGTTGTTGTTACTTTCAATTGCTCTACATCG
GAAAATTTGTACCGAGTGAATGGATGCTGTTCCTGTTGGTAAACATGTTATGTAATGATATCTAATATGTCGTCTGCGAA
ACTGGGGGAAAAAAATGTGATGCTGGTAGAATACAGAGAATAATATTTGTATGTTTCTTAGAGCTGGGTATTGCAAGGTT
GGACTGATAAGAGACTAATATTTAAACATGTTCAGTAGGAAAGGAATCTCTGACAATTATATATATACACATTTGACTCT
AGTTTATTGCAGGCAAGGGATGCGATAGGCCGTTTTGCGGTGCTTACTGGAGTTCCGAGAATGTTACACAAGGTGTATCT
GGTCCAGTCTGCGTTCGCGAAACTTTTAGACCTGTAGGTTGAGCTATGATTCTCCAATGTCTACCTATGCTGGTTATGTT
GATACTGCTGTATGTTATATGAGTTTAGAATGATGTAGTTAAGACTGATATCTTAAACCTCTTACTTTAACTTAGTTTTT
CGTTTCTATCTATGAGGTATTGTAATGTAAAATGTCACTGTGGTTAGGATTACGATGATCAAGATAGTTTTGTTTATTTT
TGCTTTCCATATTCGACATTTACCATGTGGTTTCCCTTCTGCTCCAGTGGCTTGCATGATAATGTTCATAAGATATTTTT
TCTCATTATTTCTCACTAATATCTGCAGATCTCGGAACGCACAATTACAAGGATTCCATTCATAACCCATGAAATGAATC
GCCATGAACAAGATGTAAGGAGTTTTCTTTATCAGGTTATTGTTTCTTATTTTCTATTGGTGACATTCTCTGTGGACTGT
AGATAACGCAAAGATGCATTGCCCATATGGAGAAAACTGTGCCGGATGTTGTAGCAGAGTGGCTCAGGCTTTTCAACAAT
AGAGAAATAGGTAATCTCAAGACTCTCAGCTTAGCTATATAGCACATTAAGAAACAGCTGAACTTGATTTACCTCCTTGA
GCTCTACAATGAGGAAATAGTTCTTATCATTCTTGATTTGCTTATGTATTATCTATTGAGTTTTGATGATGTCTCTTCAT
ATTCAGACCGCTCGAGAATGCCTCTGAATCATGCTGAGACGATAACTGCATCAACACATGTTTGCAAGTAAGTTCATGGT
CTAGTGTGTATACTCTTGAGATTTAAGGTCTCTTAAGTTTCTTTCGATTGTGTTTTATACATGTAGTGATTGTTATGATA
AGCTGGTGGGATTCCTTTTATACTGGTTCCGGATAACACTGCCGAGAAATCATTTGCCAGCGGATGTAGCGGCTAGGGAA
GATTGTTGGTATGGATACGCATGTAGGACACAACACCACAACGAAGATCATGCTCGTAAACGTAACCATGTATGTCGCCC
TACCAGAGGGAACCATCACTTTTAGTCCGCTTTTCATCTTTTCTTTTGATTATATTTTGGGATATTCTGTATGAGTAGTT
AGAAACTGTTCCTTGAATAGTTATCAAAATGGATTATTTTGTCATCTGCTATATAGAAGATGGTGTCGGGTCAGACCTTT
ATTTCTGACATACCAATCAGATCAACCGTTTTCTTAGCAAATGTATTAACAATCTTATGAATTAGCCATTTTGTGTGTTT
CAAAACTTTCAATTGCCAATAAAAATTTAACTACAATATCAAAATGATTCGTTGCGTTATTAAAATGTTGTTATCTCAAA
AATCTTTAATACTCTTGGGTCTTTTTCATTTTGGTCAAAATATTTGGGTCTTTGTTATTCAAGTTTATGTATAATCAAAA
GCCAATCGTTAATGTTGTATATTACACTAAAGCAGCTCATTTACGGTCCTTTTTTCCATATTACCCATGTGTCAAAATAT
AATTTGGTAATCATCGTCAGATGTGACAAGCAGATAAGTTTTCTAGTTTGCTAATGTTAATTCTGTAATCATCGTCAAAT
AATCAGATTCAAGTTCAACCAGAAATAAAGCATTAAACAAAAAAATCGATCTTTTATCATTTCATGGCCAAATCAATGCG
GCTAGCAAATTCAGCTTATCAATTACAACCAATTCTATAAAGAACAAAAAAATCAAAAGGTGGCTCAGAAGTGCTTGAAA
GGTAATCACGAGATTAAAAAATCTCAATCATGTGATAAAAGGTCATTTTTTCTTCATCATCACCACCATTTTTGTTTTCA
CAGAAAAACTTCAAATACAAAATTGCAAATACCGTAAAACAACAAACTCAAGGTTGATCTTAAAAGGATAACAAAAACCA
GAATCTGTAAGCTTTAGCTAGCTCGAAAAGATAATTTTGACAAACAGAGATTTAAAGATTTGCAGTTCTCAATAACTTCT
CAGTGTATCAGTTGTATTATATATATAGTGAACCCAGAAATTAGGGCAAACCCTCTGTTAAAAGACCAAAATAGCCCTAA
CAATGTTCAATTATTTCGAAAATACTCTCACAGTTTCCTTGGTGTCTCCGCCATTACTCCAAAACTTCTGCTTCTTCGAA
ATTTCTAAGCCTTAAAGTTTGATAATTTATCTCGAAAGAC
>AT1G47580.1 | chr1:17482668-17485667 FORWARD LENGTH=3000
CATATGGAGAAAACTGTGCCGGATGTTGTAGCAGAGTGGCTCAGGCTTTTCAACAATAGAGAAATAGGTAATCTCAAGAC
TCTCAGCTTAGCTATATAGCACATTAAGAAACAGCTGAACTTGATTTACCTCCTTGAGCTCTACAATGAGGAAATAGTTC
TTATCATTCTTGATTTGCTTATGTATTATCTATTGAGTTTTGATGATGTCTCTTCATATTCAGACCGCTCGAGAATGCCT
CTGAATCATGCTGAGACGATAACTGCATCAACACATGTTTGCAAGTAAGTTCATGGTCTAGTGTGTATACTCTTGAGATT
TAAGGTCTCTTAAGTTTCTTTCGATTGTGTTTTATACATGTAGTGATTGTTATGATAAGCTGGTGGGATTCCTTTTATAC
TGGTTCCGGATAACACTGCCGAGAAATCATTTGCCAGCGGATGTAGCGGCTAGGGAAGATTGTTGGTATGGATACGCATG
TAGGACACAACACCACAACGAAGATCATGCTCGTAAACGTAACCATGTATGTCGCCCTACCAGAGGGAACCATCACTTTT
AGTCCGCTTTTCATCTTTTCTTTTGATTATATTTTGGGATATTCTGTATGAGTAGTTAGAAACTGTTCCTTGAATAGTTA
TCAAAATGGATTATTTTGTCATCTGCTATATAGAAGATGGTGTCGGGTCAGACCTTTATTTCTGACATACCAATCAGATC
AACCGTTTTCTTAGCAAATGTATTAACAATCTTATGAATTAGCCATTTTGTGTGTTTCAAAACTTTCAATTGCCAATAAA
AATTTAACTACAATATCAAAATGATTCGTTGCGTTATTAAAATGTTGTTATCTCAAAAATCTTTAATACTCTTGGGTCTT
TTTCATTTTGGTCAAAATATTTGGGTCTTTGTTATTCAAGTTTATGTATAATCAAAAGCCAATCGTTAATGTTGTATATT
ACACTAAAGCAGCTCATTTACGGTCCTTTTTTCCATATTACCCATGTGTCAAAATATAATTTGGTAATCATCGTCAGATG
TGACAAGCAGATAAGTTTTCTAGTTTGCTAATGTTAATTCTGTAATCATCGTCAAATAATCAGATTCAAGTTCAACCAGA
AATAAAGCATTAAACAAAAAAATCGATCTTTTATCATTTCATGGCCAAATCAATGCGGCTAGCAAATTCAGCTTATCAAT
TACAACCAATTCTATAAAGAACAAAAAAATCAAAAGGTGGCTCAGAAGTGCTTGAAAGGTAATCACGAGATTAAAAAATC
TCAATCATGTGATAAAAGGTCATTTTTTCTTCATCATCACCACCATTTTTGTTTTCACAGAAAAACTTCAAATACAAAAT
TGCAAATACCGTAAAACAACAAACTCAAGGTTGATCTTAAAAGGATAACAAAAACCAGAATCTGTAAGCTTTAGCTAGCT
CGAAAAGATAATTTTGACAAACAGAGATTTAAAGATTTGCAGTTCTCAATAACTTCTCAGTGTATCAGTTGTATTATATA
TATAGTGAACCCAGAAATTAGGGCAAACCCTCTGTTAAAAGACCAAAATAGCCCTAACAATGTTCAATTATTTCGAAAAT
ACTCTCACAGTTTCCTTGGTGTCTCCGCCATTACTCCAAAACTTCTGCTTCTTCGAAATTTCTAAGCCTTAAAGTTTGAT
AATTTATCTCGAAAGACATGGTTTTTTCCGTTGCAACAAGCTCTGTTACGAACCCAAAGCTCCATCATCACCACCATCTT
AGTGACTTCAACAGAAACAGAGTATCTACATCTCTCAAGATAATGAACTCGAAGAATCACACAAACCCAAGAAAGTAATG
TTCCTCTCTCTTTATTTTCTCTTTGAGGAATTTTAACGAACACGTTACGTGCATTCTTCAACAATGCATAACAGAGTATA
CATTTTTACAGGTGTGAGTGTTTTGATCTCTACGATCAATTAATTCCATACAAGAAAGCTTGGTCATGGCAAAAAAGCAT
TCTCAATGAGAAAAAAGCTTTGATTGATAAAAACCAAGAGTGTTCAGATTCATTAATTATACTACAACATCCTTCTGTTT
ACACAATGGGAACTGGAAGCTCAGAGAATTATCTCAATTTCGACATAAAGAATGCTCCTTTCGATGTTTATAGAACAGAA
CGTGGTGGTGAAGTTACTTATCATGGTCCTGGTCAGGTAAAACACAATGAGTCTCCTTTGTTTTCTTCTCAAATTCATCA
ATATTGAAGCTAATGGTTTGTCAATGAATGTGAAATGTAGCTAGTTATGTATCCTATAATCAATCTACGGAATCACAAAA
TGGATCTTCATTGGTACTTAAGGAAGCTTGAGGAAGTAGTTATTCGTGTTCTTTCTTCGGCTTTCGCCATCAATGCTTCT
CGTCTCGACGGTTTTACTGGAGTTTGGGTTGGTATGTTTGTTCATAATCTTCACTTCTTACTGTGGTTTGATCTGATTCT
TGCTAGTGAACTAATACATATGTATTTATATAGGCAACAAAAAAATGGCGGCGATAGGTATTCGTGTGTCGAAATGGATG
ACATATCATGGTCTAGCTCTTAATGTTACAACAGATTTAACACCCTTTAACTCCATAGTTCCATGTGGGATAAGGAACCG
TGGGGTTGGAAGCGTAAAGGGTTTGATTGAGGATGGAGAACATTATAATAAGCTTGAAGATTTGCAGTTGTTAGATATAG
CTCATGAGTCGTTACTAAAGGAATTCTCTGAAGTTTTTCAGCTTCAGATGGAAAAGCAAACAGTATTCAAATTGGAATGC
TGAAGGATTTTGTGGTTCTTACTTAGCTTACAAGTGATTTATGGGATGGTGGTTATGCAGGAAACCTTTTGTGGACCAGT
GATTTTATTGGCAGTTTGTTAAGTTGTTTGTTTTCTTGTAGATATGTGTGTGAGAGATTTGATTTCTCTATTTCTCTCTC
CAAAGAAAGCTTATCTGCTTCTTGGATTGACCACAAAGGG
>AT1G47590.3 | chr1:17488107-17491106 REVERSE LENGTH=3000
ATGCAGTTTGTTTAATGATTTTTACATTTTATATTATAGAGCACTGTAAAGAAAGATCACTGTACAAATATAGACCACTG
TACAGATATAGATCACTGTACAGATATAAACCTATGTACAGATATAGACTAATATACAGATATAGACTATTGTACAGATA
TAAACCACTATACAAAATGATGCATATGTACAGAAGATATTTGTTCGTTTAACATTTGTGAAGCATAAAGAAGCTCGGTT
ACTGTTTTGGAGACAAATATGACTTTATGTCATGTGTATGATTGAGTATAAGAACTAGAACCGCAAACGGATCTTAAAAG
TCTAAGTAGTGTTTCCTTGTTAGAAGATACAAAACCAAAGACTCATACGGACTTCGGTTACACCATCAAAACTTTGAGAA
AAATATTTGTTCGTTTAACAGTAAATTATGACTTCGTTTAACAGATACATCATTCTTTACAATAGTCTATATTTGTACAT
TGATCTATATTTGTACAATAGTCTATATCTGTACAGTGGTGCATATCTGTACATTAGTCTACATTTGTACAGCGGTCTAT
ATCTGTACAATGATCTAATCTGTACAATGCTTTATAATATAAAATTTAAAAATCATTAAACAAAATGCATATCAAATGAT
AGAGAAAAATATAGATTTTTATTTATATGATCAATTTTAGAAAAATAAAATTTACTAATAAGCATTTTAGTTATTAAACA
TTGAGGGAATGTGTAATAAAAAAAAAAAATTAAAAACTTGACCGACTAAATATGCCCCACATGTCTCTCTCTCTCACCCA
ATCAAAACCGACTATATTACTAATTGTGAATAGTATATGTACTACTTTTCATATTATGTTTTAAAAACGTATTATTTTCC
AACATATCTCTTTTTTTTTCAGTTCTCTTGTGTCTGTTTTTTTCATTTATCGATTGGTTTCATTTTCTCTTATAAAATCC
GACGACGATATACAGAGGAACGATAGCTCGATCCGCAGAATTCGGCATCTGCATCATCAAATCGGAAGAGTAAACCGATG
AAACCCGTCTCCCTTCCGCCGTTATCATCATCTCAACCGACGGTGCTCAACATCTGCGACAAATCGGAGAGTTGGATGAA
GCAAATCGGAGGTTAAGGTTAAACCATACTCCAACTGCTTTTTGAAGGTATGATTCTTTCTGTTTGCCTCTGTAGATCGA
CGATTAGTTAGGGTTATATTTTTAAATGTTATCAAGTTTAGGGTTTTGTGAATTGGGATTTGAGAAAGATACATTAGGGT
TCTCTGTTTTGTATGATAGTGATGATACTTAAGCTACTCTGAAAGATACATTAGGGTGTTTGAAAACTACTCTGAAAGCT
ACTTTGAGATGTTTGTTTACTAAGGATGTTCTTTTTCGAGTAGCTGAGACTATGTTAATAATGTTGTTTTACAATTTGTT
TTGGTGTAATTGCAGACACTTGTTATTAGAGAAAAACTTGCGGGTTTGTATGAATCAGAGCATGAATGGTCTAAAATGGC
GAAGATATTGAGTGACATTGATTTGGATTTTGGAATGAGGTGTGTTGCGCAATTTCTAGTTTCTGCTTTTGTTGTGTTCT
GTTGCTTATTTTGGCTTTGTGCTATTCTTTTAATAGGGTCGTTGACCACGACTTTAACGGTGGGAGCACTTCTTGTCTAT
GACATCACCAAAAGACAGACCTTTGACAATGTCTTAAGGTGGCTACGTGAACTAAGAGACCATACGGATTCCAACATTGT
GATCATGATAACTAGGAACAAAGCTAATCTAAACCACTTGAAATCAGTAGCTGAGGAAGATGGTCACACTCCAGCTGAGA
CAGAAGGTCTCTCTATCTTGGAAACTTCTGCTCTTGAAGCCACAAATGTCGAGAAAGCATTTCAAACTGTGTTAGCAGAG
ATTTACCACATCATCAGCAAAAAAGCTTTGGCACTTTGATAATTTTTATTTGTAATAATTATTAAGTTTTATCAAATTAA
TTATCTCAAAAATATTTTTTTAAATTTGTAAGAAACTCATCTAAAGATTCCACCATTAAAGATTAAAAACTGAAAGGATT
CATCAACAATCCTAAACTATAAAATTATCAAAATTTAGTATTATAAAATGTTAGGGATTCCTATTAAGAAACTAACCAAT
GGACATGCTCTAAGGCTAAATCAGTGGCTGATCTTTCATGCAACTATATAATATATGGAGTGAGATATATCAACAACGAC
ACATGAACAATCATTACCCGCTAGCACATCTTATCCGAACCATCGAAAAATCTGTCTGAAAATCTCACCTTCATGCGTTT
CCCAACCTCACCATACAACTTCTTCTCCAAAAATGGTTTTAGGCGCAAGGTGTCGTTATATGCTGCTAACCAAATTAAGT
TTTCGTACATTCCATTTGGAATAGCCAAGTTGGCTTATTCTTTGTTTCTTTTATTTTTTTCATTCCGAGTTTGTATACAA
TTTTTTTTGGTTGATCAATATATTTAACATTTCAACAAACTAAAAAATCTTGATGATAAAATAACTTGTATAATCAAAAT
CAGAAAGTCATATATTTTCGTATCGTTATATATTCATTTGAACTAGAACATATTTATTAGAAGTTTAAAAATCAAATAAA
CTACCTGGTCATGGAAACTTACGCATAGTCAAAATTGTATTAGCAATGACTTAATTCTAAAGGTAGAAAGACTCCACAAA
ATTGAGAACTAGTTTATCAAATATGAATTCATTATTTGCGCTTTGTCTACCCACGATATATTCAATTTCATGTGGCAAAT
AATTCAGTTTTGCTTTGGTTTGAAGCATTACGAAGTTATCTTTTTTGCTTTGATTCGACATAATAGATCATTTGCGCCGC
GTTGAATTTTTCTCCCAGTTGGGTACTAGCTGGCAATCTGGCATGTTTGATTATATATCTTTTAATCTTGCTTATTTGAC
CGTATATAATAATGCATATCATATATTCATAACTAATAAC
>AT1G47590.2 | chr1:17488107-17491106 REVERSE LENGTH=3000
ATGCAGTTTGTTTAATGATTTTTACATTTTATATTATAGAGCACTGTAAAGAAAGATCACTGTACAAATATAGACCACTG
TACAGATATAGATCACTGTACAGATATAAACCTATGTACAGATATAGACTAATATACAGATATAGACTATTGTACAGATA
TAAACCACTATACAAAATGATGCATATGTACAGAAGATATTTGTTCGTTTAACATTTGTGAAGCATAAAGAAGCTCGGTT
ACTGTTTTGGAGACAAATATGACTTTATGTCATGTGTATGATTGAGTATAAGAACTAGAACCGCAAACGGATCTTAAAAG
TCTAAGTAGTGTTTCCTTGTTAGAAGATACAAAACCAAAGACTCATACGGACTTCGGTTACACCATCAAAACTTTGAGAA
AAATATTTGTTCGTTTAACAGTAAATTATGACTTCGTTTAACAGATACATCATTCTTTACAATAGTCTATATTTGTACAT
TGATCTATATTTGTACAATAGTCTATATCTGTACAGTGGTGCATATCTGTACATTAGTCTACATTTGTACAGCGGTCTAT
ATCTGTACAATGATCTAATCTGTACAATGCTTTATAATATAAAATTTAAAAATCATTAAACAAAATGCATATCAAATGAT
AGAGAAAAATATAGATTTTTATTTATATGATCAATTTTAGAAAAATAAAATTTACTAATAAGCATTTTAGTTATTAAACA
TTGAGGGAATGTGTAATAAAAAAAAAAAATTAAAAACTTGACCGACTAAATATGCCCCACATGTCTCTCTCTCTCACCCA
ATCAAAACCGACTATATTACTAATTGTGAATAGTATATGTACTACTTTTCATATTATGTTTTAAAAACGTATTATTTTCC
AACATATCTCTTTTTTTTTCAGTTCTCTTGTGTCTGTTTTTTTCATTTATCGATTGGTTTCATTTTCTCTTATAAAATCC
GACGACGATATACAGAGGAACGATAGCTCGATCCGCAGAATTCGGCATCTGCATCATCAAATCGGAAGAGTAAACCGATG
AAACCCGTCTCCCTTCCGCCGTTATCATCATCTCAACCGACGGTGCTCAACATCTGCGACAAATCGGAGAGTTGGATGAA
GCAAATCGGAGGTTAAGGTTAAACCATACTCCAACTGCTTTTTGAAGGTATGATTCTTTCTGTTTGCCTCTGTAGATCGA
CGATTAGTTAGGGTTATATTTTTAAATGTTATCAAGTTTAGGGTTTTGTGAATTGGGATTTGAGAAAGATACATTAGGGT
TCTCTGTTTTGTATGATAGTGATGATACTTAAGCTACTCTGAAAGATACATTAGGGTGTTTGAAAACTACTCTGAAAGCT
ACTTTGAGATGTTTGTTTACTAAGGATGTTCTTTTTCGAGTAGCTGAGACTATGTTAATAATGTTGTTTTACAATTTGTT
TTGGTGTAATTGCAGACACTTGTTATTAGAGAAAAACTTGCGGGTTTGTATGAATCAGAGCATGAATGGTCTAAAATGGC
GAAGATATTGAGTGACATTGATTTGGATTTTGGAATGAGGTGTGTTGCGCAATTTCTAGTTTCTGCTTTTGTTGTGTTCT
GTTGCTTATTTTGGCTTTGTGCTATTCTTTTAATAGGGTCGTTGACCACGACTTTAACGGTGGGAGCACTTCTTGTCTAT
GACATCACCAAAAGACAGACCTTTGACAATGTCTTAAGGTGGCTACGTGAACTAAGAGACCATACGGATTCCAACATTGT
GATCATGATAACTAGGAACAAAGCTAATCTAAACCACTTGAAATCAGTAGCTGAGGAAGATGGTCACACTCCAGCTGAGA
CAGAAGGTCTCTCTATCTTGGAAACTTCTGCTCTTGAAGCCACAAATGTCGAGAAAGCATTTCAAACTGTGTTAGCAGAG
ATTTACCACATCATCAGCAAAAAAGCTTTGGCACTTTGATAATTTTTATTTGTAATAATTATTAAGTTTTATCAAATTAA
TTATCTCAAAAATATTTTTTTAAATTTGTAAGAAACTCATCTAAAGATTCCACCATTAAAGATTAAAAACTGAAAGGATT
CATCAACAATCCTAAACTATAAAATTATCAAAATTTAGTATTATAAAATGTTAGGGATTCCTATTAAGAAACTAACCAAT
GGACATGCTCTAAGGCTAAATCAGTGGCTGATCTTTCATGCAACTATATAATATATGGAGTGAGATATATCAACAACGAC
ACATGAACAATCATTACCCGCTAGCACATCTTATCCGAACCATCGAAAAATCTGTCTGAAAATCTCACCTTCATGCGTTT
CCCAACCTCACCATACAACTTCTTCTCCAAAAATGGTTTTAGGCGCAAGGTGTCGTTATATGCTGCTAACCAAATTAAGT
TTTCGTACATTCCATTTGGAATAGCCAAGTTGGCTTATTCTTTGTTTCTTTTATTTTTTTCATTCCGAGTTTGTATACAA
TTTTTTTTGGTTGATCAATATATTTAACATTTCAACAAACTAAAAAATCTTGATGATAAAATAACTTGTATAATCAAAAT
CAGAAAGTCATATATTTTCGTATCGTTATATATTCATTTGAACTAGAACATATTTATTAGAAGTTTAAAAATCAAATAAA
CTACCTGGTCATGGAAACTTACGCATAGTCAAAATTGTATTAGCAATGACTTAATTCTAAAGGTAGAAAGACTCCACAAA
ATTGAGAACTAGTTTATCAAATATGAATTCATTATTTGCGCTTTGTCTACCCACGATATATTCAATTTCATGTGGCAAAT
AATTCAGTTTTGCTTTGGTTTGAAGCATTACGAAGTTATCTTTTTTGCTTTGATTCGACATAATAGATCATTTGCGCCGC
GTTGAATTTTTCTCCCAGTTGGGTACTAGCTGGCAATCTGGCATGTTTGATTATATATCTTTTAATCTTGCTTATTTGAC
CGTATATAATAATGCATATCATATATTCATAACTAATAAC
>AT1G47590.1 | chr1:17488107-17491106 REVERSE LENGTH=3000
ATGCAGTTTGTTTAATGATTTTTACATTTTATATTATAGAGCACTGTAAAGAAAGATCACTGTACAAATATAGACCACTG
TACAGATATAGATCACTGTACAGATATAAACCTATGTACAGATATAGACTAATATACAGATATAGACTATTGTACAGATA
TAAACCACTATACAAAATGATGCATATGTACAGAAGATATTTGTTCGTTTAACATTTGTGAAGCATAAAGAAGCTCGGTT
ACTGTTTTGGAGACAAATATGACTTTATGTCATGTGTATGATTGAGTATAAGAACTAGAACCGCAAACGGATCTTAAAAG
TCTAAGTAGTGTTTCCTTGTTAGAAGATACAAAACCAAAGACTCATACGGACTTCGGTTACACCATCAAAACTTTGAGAA
AAATATTTGTTCGTTTAACAGTAAATTATGACTTCGTTTAACAGATACATCATTCTTTACAATAGTCTATATTTGTACAT
TGATCTATATTTGTACAATAGTCTATATCTGTACAGTGGTGCATATCTGTACATTAGTCTACATTTGTACAGCGGTCTAT
ATCTGTACAATGATCTAATCTGTACAATGCTTTATAATATAAAATTTAAAAATCATTAAACAAAATGCATATCAAATGAT
AGAGAAAAATATAGATTTTTATTTATATGATCAATTTTAGAAAAATAAAATTTACTAATAAGCATTTTAGTTATTAAACA
TTGAGGGAATGTGTAATAAAAAAAAAAAATTAAAAACTTGACCGACTAAATATGCCCCACATGTCTCTCTCTCTCACCCA
ATCAAAACCGACTATATTACTAATTGTGAATAGTATATGTACTACTTTTCATATTATGTTTTAAAAACGTATTATTTTCC
AACATATCTCTTTTTTTTTCAGTTCTCTTGTGTCTGTTTTTTTCATTTATCGATTGGTTTCATTTTCTCTTATAAAATCC
GACGACGATATACAGAGGAACGATAGCTCGATCCGCAGAATTCGGCATCTGCATCATCAAATCGGAAGAGTAAACCGATG
AAACCCGTCTCCCTTCCGCCGTTATCATCATCTCAACCGACGGTGCTCAACATCTGCGACAAATCGGAGAGTTGGATGAA
GCAAATCGGAGGTTAAGGTTAAACCATACTCCAACTGCTTTTTGAAGGTATGATTCTTTCTGTTTGCCTCTGTAGATCGA
CGATTAGTTAGGGTTATATTTTTAAATGTTATCAAGTTTAGGGTTTTGTGAATTGGGATTTGAGAAAGATACATTAGGGT
TCTCTGTTTTGTATGATAGTGATGATACTTAAGCTACTCTGAAAGATACATTAGGGTGTTTGAAAACTACTCTGAAAGCT
ACTTTGAGATGTTTGTTTACTAAGGATGTTCTTTTTCGAGTAGCTGAGACTATGTTAATAATGTTGTTTTACAATTTGTT
TTGGTGTAATTGCAGACACTTGTTATTAGAGAAAAACTTGCGGGTTTGTATGAATCAGAGCATGAATGGTCTAAAATGGC
GAAGATATTGAGTGACATTGATTTGGATTTTGGAATGAGGTGTGTTGCGCAATTTCTAGTTTCTGCTTTTGTTGTGTTCT
GTTGCTTATTTTGGCTTTGTGCTATTCTTTTAATAGGGTCGTTGACCACGACTTTAACGGTGGGAGCACTTCTTGTCTAT
GACATCACCAAAAGACAGACCTTTGACAATGTCTTAAGGTGGCTACGTGAACTAAGAGACCATACGGATTCCAACATTGT
GATCATGATAACTAGGAACAAAGCTAATCTAAACCACTTGAAATCAGTAGCTGAGGAAGATGGTCACACTCCAGCTGAGA
CAGAAGGTCTCTCTATCTTGGAAACTTCTGCTCTTGAAGCCACAAATGTCGAGAAAGCATTTCAAACTGTGTTAGCAGAG
ATTTACCACATCATCAGCAAAAAAGCTTTGGCACTTTGATAATTTTTATTTGTAATAATTATTAAGTTTTATCAAATTAA
TTATCTCAAAAATATTTTTTTAAATTTGTAAGAAACTCATCTAAAGATTCCACCATTAAAGATTAAAAACTGAAAGGATT
CATCAACAATCCTAAACTATAAAATTATCAAAATTTAGTATTATAAAATGTTAGGGATTCCTATTAAGAAACTAACCAAT
GGACATGCTCTAAGGCTAAATCAGTGGCTGATCTTTCATGCAACTATATAATATATGGAGTGAGATATATCAACAACGAC
ACATGAACAATCATTACCCGCTAGCACATCTTATCCGAACCATCGAAAAATCTGTCTGAAAATCTCACCTTCATGCGTTT
CCCAACCTCACCATACAACTTCTTCTCCAAAAATGGTTTTAGGCGCAAGGTGTCGTTATATGCTGCTAACCAAATTAAGT
TTTCGTACATTCCATTTGGAATAGCCAAGTTGGCTTATTCTTTGTTTCTTTTATTTTTTTCATTCCGAGTTTGTATACAA
TTTTTTTTGGTTGATCAATATATTTAACATTTCAACAAACTAAAAAATCTTGATGATAAAATAACTTGTATAATCAAAAT
CAGAAAGTCATATATTTTCGTATCGTTATATATTCATTTGAACTAGAACATATTTATTAGAAGTTTAAAAATCAAATAAA
CTACCTGGTCATGGAAACTTACGCATAGTCAAAATTGTATTAGCAATGACTTAATTCTAAAGGTAGAAAGACTCCACAAA
ATTGAGAACTAGTTTATCAAATATGAATTCATTATTTGCGCTTTGTCTACCCACGATATATTCAATTTCATGTGGCAAAT
AATTCAGTTTTGCTTTGGTTTGAAGCATTACGAAGTTATCTTTTTTGCTTTGATTCGACATAATAGATCATTTGCGCCGC
GTTGAATTTTTCTCCCAGTTGGGTACTAGCTGGCAATCTGGCATGTTTGATTATATATCTTTTAATCTTGCTTATTTGAC
CGTATATAATAATGCATATCATATATTCATAACTAATAAC
>AT1G47595.1 | chr1:17489451-17492450 REVERSE LENGTH=3000
ACATTCATTCTTTTTAGTAGTTTGACATCATCCTGTTCAAGGTTAAGTGAAAGTTGTAAAATTAGATTGAAATTACAAAA
GTACTGAAAAAGTATCATATCTACAACACATTCATCAATAATGATAGCCTCTTCTCACCTTATAAAGATCATACGAATCA
CAAGCAAGATCTCCTGAACTACGATCCGGTACTTTTTCTGTATATAAATAACAAAAAACATGAGTCATGACCATGCATGA
ATAACTCTTTTTAACATCTAAATATAGGTATTATTTTCTCCACATTGAAGACCATGGGAAAAAATAATATGTTAGATGAC
CTGGATATCTATGCGTGAAATAGTCCCATCCATTAAGTGCTCTATGTGCTGCACCTTCAATCTGGTAGAACAAATTAAGT
CATGTTGGATAAATTGTAACAAAATACTAATAATGAAAAATCCTATATATAGCTAAAAATCAATTCCCAGAAGCCAAGAT
ATATATACTTGATAAGCCGAAGTAGCTGCACCAAAAGTGAAATTTCTGGGAAATCCCGTACGGTTGAATGCATGAGTATT
ATCGCAGTGGAAGGGTTCTTTGGCCTTGCATTCTGGATTGCAAACCTTTTGGCTACTCGAAACGACGACAAAGAGAAGGA
CAAGAACAGCTAAAGAGTAGTGAGCTTTTGGAATTGCCATGGTTTGTATTTTCTTTATTGATGTGCTTCTTTTGGTGATG
ATTAAACGATGACCTTGGAGGGGTTTATATACACGGGTTTGAGTGCATGGGACTTGCATGGAGATTCAAGTAAACTCGTT
ACGTATATTTGCATTGGATTTGATGTCCTCCATGTTCTCCACCTCGCTGTCTTGTTTTCTAATTAAGAAAACAATAATTG
AATTATTCTCTATAGAAAAAAATATTAAACACTTTTGAGTTTACGGCACCATATTTCTCTTATACATTTCCTGCACATGT
CTGCGTGAGAATATATGTTCCTTAACCATAACTAATATTCAATATATTAATCAAATTTTATATAGAATATATTTTATAAG
AATTTAAATGTTATGAAATTATATTGGTTCGAGGTTTAAGTTCCGTGTCCCATTCATTTAGCTAACGTTATGGTCATTTA
TATTAGAGTTTGTTTGAAGACTAATACGTTTTTAAAACTTAACTATAGAAGTAATATATATATATTATTCACAATTAGTA
ATATAGTAATATATATATGTACAGATATAGACCATTAATGAGCATCAGCAAAAGTCTGAGTTGAAAATCAGATGTAGCAG
AATAAAAAAGATCCTGCCCAAATGTCATTTTCAACTATTTATGTTTTTTTCTCTATCATTTGATATGCAGTTTGTTTAAT
GATTTTTACATTTTATATTATAGAGCACTGTAAAGAAAGATCACTGTACAAATATAGACCACTGTACAGATATAGATCAC
TGTACAGATATAAACCTATGTACAGATATAGACTAATATACAGATATAGACTATTGTACAGATATAAACCACTATACAAA
ATGATGCATATGTACAGAAGATATTTGTTCGTTTAACATTTGTGAAGCATAAAGAAGCTCGGTTACTGTTTTGGAGACAA
ATATGACTTTATGTCATGTGTATGATTGAGTATAAGAACTAGAACCGCAAACGGATCTTAAAAGTCTAAGTAGTGTTTCC
TTGTTAGAAGATACAAAACCAAAGACTCATACGGACTTCGGTTACACCATCAAAACTTTGAGAAAAATATTTGTTCGTTT
AACAGTAAATTATGACTTCGTTTAACAGATACATCATTCTTTACAATAGTCTATATTTGTACATTGATCTATATTTGTAC
AATAGTCTATATCTGTACAGTGGTGCATATCTGTACATTAGTCTACATTTGTACAGCGGTCTATATCTGTACAATGATCT
AATCTGTACAATGCTTTATAATATAAAATTTAAAAATCATTAAACAAAATGCATATCAAATGATAGAGAAAAATATAGAT
TTTTATTTATATGATCAATTTTAGAAAAATAAAATTTACTAATAAGCATTTTAGTTATTAAACATTGAGGGAATGTGTAA
TAAAAAAAAAAAATTAAAAACTTGACCGACTAAATATGCCCCACATGTCTCTCTCTCTCACCCAATCAAAACCGACTATA
TTACTAATTGTGAATAGTATATGTACTACTTTTCATATTATGTTTTAAAAACGTATTATTTTCCAACATATCTCTTTTTT
TTTCAGTTCTCTTGTGTCTGTTTTTTTCATTTATCGATTGGTTTCATTTTCTCTTATAAAATCCGACGACGATATACAGA
GGAACGATAGCTCGATCCGCAGAATTCGGCATCTGCATCATCAAATCGGAAGAGTAAACCGATGAAACCCGTCTCCCTTC
CGCCGTTATCATCATCTCAACCGACGGTGCTCAACATCTGCGACAAATCGGAGAGTTGGATGAAGCAAATCGGAGGTTAA
GGTTAAACCATACTCCAACTGCTTTTTGAAGGTATGATTCTTTCTGTTTGCCTCTGTAGATCGACGATTAGTTAGGGTTA
TATTTTTAAATGTTATCAAGTTTAGGGTTTTGTGAATTGGGATTTGAGAAAGATACATTAGGGTTCTCTGTTTTGTATGA
TAGTGATGATACTTAAGCTACTCTGAAAGATACATTAGGGTGTTTGAAAACTACTCTGAAAGCTACTTTGAGATGTTTGT
TTACTAAGGATGTTCTTTTTCGAGTAGCTGAGACTATGTTAATAATGTTGTTTTACAATTTGTTTTGGTGTAATTGCAGA
CACTTGTTATTAGAGAAAAACTTGCGGGTTTGTATGAATCAGAGCATGAATGGTCTAAAATGGCGAAGATATTGAGTGAC
ATTGATTTGGATTTTGGAATGAGGTGTGTTGCGCAATTTCTAGTTTCTGCTTTTGTTGTGTTCTGTTGCTTATTTTGGCT
TTGTGCTATTCTTTTAATAGGGTCGTTGACCACGACTTTA
>AT1G47600.2 | chr1:17488771-17491770 FORWARD LENGTH=3000
GTATGGTGAGGTTGGGAAACGCATGAAGGTGAGATTTTCAGACAGATTTTTCGATGGTTCGGATAAGATGTGCTAGCGGG
TAATGATTGTTCATGTGTCGTTGTTGATATATCTCACTCCATATATTATATAGTTGCATGAAAGATCAGCCACTGATTTA
GCCTTAGAGCATGTCCATTGGTTAGTTTCTTAATAGGAATCCCTAACATTTTATAATACTAAATTTTGATAATTTTATAG
TTTAGGATTGTTGATGAATCCTTTCAGTTTTTAATCTTTAATGGTGGAATCTTTAGATGAGTTTCTTACAAATTTAAAAA
AATATTTTTGAGATAATTAATTTGATAAAACTTAATAATTATTACAAATAAAAATTATCAAAGTGCCAAAGCTTTTTTGC
TGATGATGTGGTAAATCTCTGCTAACACAGTTTGAAATGCTTTCTCGACATTTGTGGCTTCAAGAGCAGAAGTTTCCAAG
ATAGAGAGACCTTCTGTCTCAGCTGGAGTGTGACCATCTTCCTCAGCTACTGATTTCAAGTGGTTTAGATTAGCTTTGTT
CCTAGTTATCATGATCACAATGTTGGAATCCGTATGGTCTCTTAGTTCACGTAGCCACCTTAAGACATTGTCAAAGGTCT
GTCTTTTGGTGATGTCATAGACAAGAAGTGCTCCCACCGTTAAAGTCGTGGTCAACGACCCTATTAAAAGAATAGCACAA
AGCCAAAATAAGCAACAGAACACAACAAAAGCAGAAACTAGAAATTGCGCAACACACCTCATTCCAAAATCCAAATCAAT
GTCACTCAATATCTTCGCCATTTTAGACCATTCATGCTCTGATTCATACAAACCCGCAAGTTTTTCTCTAATAACAAGTG
TCTGCAATTACACCAAAACAAATTGTAAAACAACATTATTAACATAGTCTCAGCTACTCGAAAAAGAACATCCTTAGTAA
ACAAACATCTCAAAGTAGCTTTCAGAGTAGTTTTCAAACACCCTAATGTATCTTTCAGAGTAGCTTAAGTATCATCACTA
TCATACAAAACAGAGAACCCTAATGTATCTTTCTCAAATCCCAATTCACAAAACCCTAAACTTGATAACATTTAAAAATA
TAACCCTAACTAATCGTCGATCTACAGAGGCAAACAGAAAGAATCATACCTTCAAAAAGCAGTTGGAGTATGGTTTAACC
TTAACCTCCGATTTGCTTCATCCAACTCTCCGATTTGTCGCAGATGTTGAGCACCGTCGGTTGAGATGATGATAACGGCG
GAAGGGAGACGGGTTTCATCGGTTTACTCTTCCGATTTGATGATGCAGATGCCGAATTCTGCGGATCGAGCTATCGTTCC
TCTGTATATCGTCGTCGGATTTTATAAGAGAAAATGAAACCAATCGATAAATGAAAAAAACAGACACAAGAGAACTGAAA
AAAAAAGAGATATGTTGGAAAATAATACGTTTTTAAAACATAATATGAAAAGTAGTACATATACTATTCACAATTAGTAA
TATAGTCGGTTTTGATTGGGTGAGAGAGAGAGACATGTGGGGCATATTTAGTCGGTCAAGTTTTTAATTTTTTTTTTTTA
TTACACATTCCCTCAATGTTTAATAACTAAAATGCTTATTAGTAAATTTTATTTTTCTAAAATTGATCATATAAATAAAA
ATCTATATTTTTCTCTATCATTTGATATGCATTTTGTTTAATGATTTTTAAATTTTATATTATAAAGCATTGTACAGATT
AGATCATTGTACAGATATAGACCGCTGTACAAATGTAGACTAATGTACAGATATGCACCACTGTACAGATATAGACTATT
GTACAAATATAGATCAATGTACAAATATAGACTATTGTAAAGAATGATGTATCTGTTAAACGAAGTCATAATTTACTGTT
AAACGAACAAATATTTTTCTCAAAGTTTTGATGGTGTAACCGAAGTCCGTATGAGTCTTTGGTTTTGTATCTTCTAACAA
GGAAACACTACTTAGACTTTTAAGATCCGTTTGCGGTTCTAGTTCTTATACTCAATCATACACATGACATAAAGTCATAT
TTGTCTCCAAAACAGTAACCGAGCTTCTTTATGCTTCACAAATGTTAAACGAACAAATATCTTCTGTACATATGCATCAT
TTTGTATAGTGGTTTATATCTGTACAATAGTCTATATCTGTATATTAGTCTATATCTGTACATAGGTTTATATCTGTACA
GTGATCTATATCTGTACAGTGGTCTATATTTGTACAGTGATCTTTCTTTACAGTGCTCTATAATATAAAATGTAAAAATC
ATTAAACAAACTGCATATCAAATGATAGAGAAAAAAACATAAATAGTTGAAAATGACATTTGGGCAGGATCTTTTTTATT
CTGCTACATCTGATTTTCAACTCAGACTTTTGCTGATGCTCATTAATGGTCTATATCTGTACATATATATATTACTATAT
TACTAATTGTGAATAATATATATATATTACTTCTATAGTTAAGTTTTAAAAACGTATTAGTCTTCAAACAAACTCTAATA
TAAATGACCATAACGTTAGCTAAATGAATGGGACACGGAACTTAAACCTCGAACCAATATAATTTCATAACATTTAAATT
CTTATAAAATATATTCTATATAAAATTTGATTAATATATTGAATATTAGTTATGGTTAAGGAACATATATTCTCACGCAG
ACATGTGCAGGAAATGTATAAGAGAAATATGGTGCCGTAAACTCAAAAGTGTTTAATATTTTTTTCTATAGAGAATAATT
CAATTATTGTTTTCTTAATTAGAAAACAAGACAGCGAGGTGGAGAACATGGAGGACATCAAATCCAATGCAAATATACGT
AACGAGTTTACTTGAATCTCCATGCAAGTCCCATGCACTCAAACCCGTGTATATAAACCCCTCCAAGGTCATCGTTTAAT
CATCACCAAAAGAAGCACATCAATAAAGAAAATACAAACC
>AT1G47600.1 | chr1:17488771-17491770 FORWARD LENGTH=3000
GTATGGTGAGGTTGGGAAACGCATGAAGGTGAGATTTTCAGACAGATTTTTCGATGGTTCGGATAAGATGTGCTAGCGGG
TAATGATTGTTCATGTGTCGTTGTTGATATATCTCACTCCATATATTATATAGTTGCATGAAAGATCAGCCACTGATTTA
GCCTTAGAGCATGTCCATTGGTTAGTTTCTTAATAGGAATCCCTAACATTTTATAATACTAAATTTTGATAATTTTATAG
TTTAGGATTGTTGATGAATCCTTTCAGTTTTTAATCTTTAATGGTGGAATCTTTAGATGAGTTTCTTACAAATTTAAAAA
AATATTTTTGAGATAATTAATTTGATAAAACTTAATAATTATTACAAATAAAAATTATCAAAGTGCCAAAGCTTTTTTGC
TGATGATGTGGTAAATCTCTGCTAACACAGTTTGAAATGCTTTCTCGACATTTGTGGCTTCAAGAGCAGAAGTTTCCAAG
ATAGAGAGACCTTCTGTCTCAGCTGGAGTGTGACCATCTTCCTCAGCTACTGATTTCAAGTGGTTTAGATTAGCTTTGTT
CCTAGTTATCATGATCACAATGTTGGAATCCGTATGGTCTCTTAGTTCACGTAGCCACCTTAAGACATTGTCAAAGGTCT
GTCTTTTGGTGATGTCATAGACAAGAAGTGCTCCCACCGTTAAAGTCGTGGTCAACGACCCTATTAAAAGAATAGCACAA
AGCCAAAATAAGCAACAGAACACAACAAAAGCAGAAACTAGAAATTGCGCAACACACCTCATTCCAAAATCCAAATCAAT
GTCACTCAATATCTTCGCCATTTTAGACCATTCATGCTCTGATTCATACAAACCCGCAAGTTTTTCTCTAATAACAAGTG
TCTGCAATTACACCAAAACAAATTGTAAAACAACATTATTAACATAGTCTCAGCTACTCGAAAAAGAACATCCTTAGTAA
ACAAACATCTCAAAGTAGCTTTCAGAGTAGTTTTCAAACACCCTAATGTATCTTTCAGAGTAGCTTAAGTATCATCACTA
TCATACAAAACAGAGAACCCTAATGTATCTTTCTCAAATCCCAATTCACAAAACCCTAAACTTGATAACATTTAAAAATA
TAACCCTAACTAATCGTCGATCTACAGAGGCAAACAGAAAGAATCATACCTTCAAAAAGCAGTTGGAGTATGGTTTAACC
TTAACCTCCGATTTGCTTCATCCAACTCTCCGATTTGTCGCAGATGTTGAGCACCGTCGGTTGAGATGATGATAACGGCG
GAAGGGAGACGGGTTTCATCGGTTTACTCTTCCGATTTGATGATGCAGATGCCGAATTCTGCGGATCGAGCTATCGTTCC
TCTGTATATCGTCGTCGGATTTTATAAGAGAAAATGAAACCAATCGATAAATGAAAAAAACAGACACAAGAGAACTGAAA
AAAAAAGAGATATGTTGGAAAATAATACGTTTTTAAAACATAATATGAAAAGTAGTACATATACTATTCACAATTAGTAA
TATAGTCGGTTTTGATTGGGTGAGAGAGAGAGACATGTGGGGCATATTTAGTCGGTCAAGTTTTTAATTTTTTTTTTTTA
TTACACATTCCCTCAATGTTTAATAACTAAAATGCTTATTAGTAAATTTTATTTTTCTAAAATTGATCATATAAATAAAA
ATCTATATTTTTCTCTATCATTTGATATGCATTTTGTTTAATGATTTTTAAATTTTATATTATAAAGCATTGTACAGATT
AGATCATTGTACAGATATAGACCGCTGTACAAATGTAGACTAATGTACAGATATGCACCACTGTACAGATATAGACTATT
GTACAAATATAGATCAATGTACAAATATAGACTATTGTAAAGAATGATGTATCTGTTAAACGAAGTCATAATTTACTGTT
AAACGAACAAATATTTTTCTCAAAGTTTTGATGGTGTAACCGAAGTCCGTATGAGTCTTTGGTTTTGTATCTTCTAACAA
GGAAACACTACTTAGACTTTTAAGATCCGTTTGCGGTTCTAGTTCTTATACTCAATCATACACATGACATAAAGTCATAT
TTGTCTCCAAAACAGTAACCGAGCTTCTTTATGCTTCACAAATGTTAAACGAACAAATATCTTCTGTACATATGCATCAT
TTTGTATAGTGGTTTATATCTGTACAATAGTCTATATCTGTATATTAGTCTATATCTGTACATAGGTTTATATCTGTACA
GTGATCTATATCTGTACAGTGGTCTATATTTGTACAGTGATCTTTCTTTACAGTGCTCTATAATATAAAATGTAAAAATC
ATTAAACAAACTGCATATCAAATGATAGAGAAAAAAACATAAATAGTTGAAAATGACATTTGGGCAGGATCTTTTTTATT
CTGCTACATCTGATTTTCAACTCAGACTTTTGCTGATGCTCATTAATGGTCTATATCTGTACATATATATATTACTATAT
TACTAATTGTGAATAATATATATATATTACTTCTATAGTTAAGTTTTAAAAACGTATTAGTCTTCAAACAAACTCTAATA
TAAATGACCATAACGTTAGCTAAATGAATGGGACACGGAACTTAAACCTCGAACCAATATAATTTCATAACATTTAAATT
CTTATAAAATATATTCTATATAAAATTTGATTAATATATTGAATATTAGTTATGGTTAAGGAACATATATTCTCACGCAG
ACATGTGCAGGAAATGTATAAGAGAAATATGGTGCCGTAAACTCAAAAGTGTTTAATATTTTTTTCTATAGAGAATAATT
CAATTATTGTTTTCTTAATTAGAAAACAAGACAGCGAGGTGGAGAACATGGAGGACATCAAATCCAATGCAAATATACGT
AACGAGTTTACTTGAATCTCCATGCAAGTCCCATGCACTCAAACCCGTGTATATAAACCCCTCCAAGGTCATCGTTTAAT
CATCACCAAAAGAAGCACATCAATAAAGAAAATACAAACC
>AT1G47603.1 | chr1:17498111-17501110 REVERSE LENGTH=3000
AGGAACCCAGACTGTATTGGCCCAACCACTATGTTTTCTACCCAAATATGGACATCTTCAGTCGCATTTTGAACCGTGCA
CACATGCTCCTCTTCTACCCATTGCTTTTAAATTTTATTTTTAAACCAAATCATTTAACTACTCTTTCTATTTTCTTTAA
GTAATACGAACTACCAACGAAGTTTTTTAACCGTAAATTAGCTTTATGCACTTTCCGGTGGAATTTATGGAGTGTGACTG
GTATCTACGACAACGTTGTCTGTGTTGTTTGTATATAACTAATCTACAGCAAAGAATAAATAACGGAAAACAATGGTGGC
ACAAAATAACCCGGAAAACAATGGCAACACAAAATGTTGGTATGCTTACATTCCGAAAGTAAACAAGACAGCAAATATAT
TTTGGTTATTGTTATCTTCAGAAACTCTATTAGTATCTTTAATATATTTTGTAGAAACAACTTGTTTGTTATATATCCTT
TTTATATTATTTGAAAAGTTAGGATAAAAAAACACCAACTTTAAAGGTTTGATACGTTATTACGAAATTTATTTAAAATG
CGATTAGATTGTTTGTATAATGAGAAAAAGTCGAAGCACCTATTGGATTGGAAGAGCATCAATGAGTGTTGATGTTCTTC
CTTTCATTTTAAAGTATTACAAAAAGTTGGTTATACCTTTAAGTTAAGATTATATGTGCACTTAGCTTTTTAGCGAGTAT
TTTTTTATTAGCGAATATCATTTCATAAGAATCATATAAAAATGAATCCGGATATAAATTCTGATTCTTTTTGTTTTAAA
TCAAAATTCTGATTCTTTTGGTCGTTAGTTTTCTTGGAAAAATGGAAATTAAGTAAAGTCTCTGAAAGACACTTTCAGAG
AGAAAAAAGAAAAAAAGAAAGAAAGTAAAGTCACTGAACGTTTGCCCAAACAATAAAATAAGGTAAGTCTCTGAACGTGT
ATGTTTATGAGATCGCATTTGTCATTCTATCATCTGGAAGCTTATGGATTCGCTTTATGTCTTGTCTAGATATACTAATA
GCCAGGGGCGAATCTAGAAAGTAATTCTATATAGGGCACCATATATATATAAATAGTATTAAATTTAACTTAATTATCTA
AATTATATATTGATAAAAAACAAGATACAAAATTGCTAGATAAGAGCTTCGAACGTGGGTTGGTATGGAGCACATATCAC
TATAATACCATTTAAGCTAACTCTATTTTTGCTGAAAATGATAGCTTATATAATCTTTATAGAAATTAGTATGGGGCACG
TGCCCCACCTAGCTTCAACGTGTGTCAACTTTTCAAAATTGTTTTTCGGTCAGTTACACAAAAAAAATTCGTTTAGGATA
ATATTTTTATAAGACTGTTTTAAATTCCAATGAAATATTTTTAAAATACACATGCTGCTAAACTTAATTTCTAGTCAAAA
ATAATATAATAGAATGGAATATAATCTCAAAAGTTATTTTGCTTATGTAGGGTTATAATTAAATATTCAAATTTTTAATA
ATTCACATAAAATGGAAAGAATACTCTTTGATTCCATAGAGATGAAAAATATATATCCTAAGAGTCATTGATTACTTTTC
TACAAATGAGAACTTTTTTAAGACTTCACACTTTACTATATATGTATAAATAAACACCAAAAATATGGATCATTCGTACT
CATCAATACTACACAGACGAATATTATCGCAACTAAACCCTTGATTGTCATTTTCATTACATGGCATCTTCACTAGCCAA
ACCCAACGACAAAACCAAGAAGAAGATCAAGATTAGTAAAGACACTGAAACCCCAGATTTTGTGTCCACTCATATTTGCA
TCAAACGTATTCATACCACGCAAACACTAGACCGGGAAGTGGTTCTACGGAGCATACGTCAACGCCGACGTGTAAACAAA
GTCAAATCGGTATTCCAAACACTGTTTGGTTTCCCGTTAACAAGCAAAAAAACACGATGGTAATTGCGATCAAGATCCCG
ATGATGCTTCAACAGTGCCTTGACGTTGGTTTGTAAGTTGTAACTTATATATATAAAAGTGATAAGTCATAAGTATGGGT
CCTTCAATTTTGAAGACAACTCTGTCATATAGTTGAGAAATGTTAATTCTCATGTGCATTATCGCTATGATATCTATATC
TTTTCACAAACAAGCCTACGCAGATTCTTTGTACTTTTTAGTAAAATGGTGAATCGTGGCAATCTTAGCTAATTGGAAAG
TCACTAAAAGAAGGATTGAAAGTCAAACTCGAAAACTTTAAAATGTTTATGCCAGCAAAAATGTCACATTATGAGTGAAA
AAAATGGGTTAAAAATAACACATTATAGTACAAAAAACAACACATGATGAGTGAAAAAAAATAAAAAAAAATAACACATG
ATGCTAATGCCAGCAAAAATGAAATATAACTCATATCATTGCTCATTCGTACGGGAACATAATAATTAGAAGTTCAAATA
AAATATAAACTGATACATAATCAGACGACAAAGCCTGGTCATGGAAACTTATATGCATATTCAAAGAGTGTTAGCAACAA
CCTTACCAAAAACAAAGAGGGTTAGCAACAACTTGATGAAGGTAAAAAGTCTCCAAGATTTAAGAATTTGTTGTTTTAAA
AAAAAAAAAAAAAAAAAAAAAAAAAAAAGAAAGAATTTGTTGTTTTATTCCTTTCTTATGTGTTTTGTCTTCCCATAAAA
TTTTCAACTACTAATGCTTCGTATAGATCTTTGAATCTTTCAATATAGATCATGTTCGTTTCCTTGAAGTGCTCGTCCAA
TTGGTTGGTATAGTTGACTAATGACTATATATTTTTTATTCTAGCTGAACATCAATATGACTTATCATATATGTGATCCA
AAGTCATGGTCTTAGTTTATGTACTGTTGCAATATTCCTTCCTATCTACATATATTACATCATGAAAACAAGGTAAACTT
ATCATCTAAATTTTGTAGTTCATTCTTCAGAAGAAACTTC
>AT1G47610.1 | chr1:17501836-17504835 FORWARD LENGTH=3000
ATCGATCGTCTAATGGGAAAAATACGTAAACCGTGATATGTAAATTTCACTCATTGCACAATAATGCCCCTCTAAATTAA
GGTGAATTATAACTTATTAACTTGTAAGTCATAGTGTCATTTACTATTGTATCTCCGTTGAAAAAGATAATAATTAAGTC
ATACTATACGGTAGTAATTTATATAATTTTTGTGGATAACCTCTATCACATGTTGTGATTTTATATATTAGGACTAAGGA
ATATGTACACTTCAAATAAATGAAAATTACATAACTTTTTTTTTAGTTCCTTAGTTACATTATTAAATCTTGTACACCTA
GCCTGATGGTAAGTCCGTTCTGGTTAAGGAAGCTCTATGTTGTCTTTGGATGTTATGGAACACGGTTACACGAAGTCTAT
ATATACATTTTTGTAGCCATTTTGTGAAATAAATCCTGTAGTTGGGACTTATTTACAATGGTTGCCACTGAATTTTAATA
TTTGTTTTTGATAATTAGAAAAACAATCTTCAAATTAAATATTTGACATTTAACAATCTTCCTAAAATCTCTCTACATTA
ACTACACGATTGGTTACTAAAATAAAACTTTCAAAATATTTAATATCATTTAATTACTACAAAATTATCATTATTGATAT
TGTTTTTCTGCATGACTATTACAATTCAATTATATTCATCAAACCGCAGAGATATTTGATAGCATTTAATTACTACAAAA
TTACAAAATATTTAGACAATGATTCATAAACATATGATAAATAAGATCAACATTAATAAAATAAATGAGTTTTCTTTACG
GGACGGGTTGGCGGGACGGGTTTGGCAGGACGTTACTTAATAACAATTCTAAACTATAAAATAAAAATATTTTATAGATA
GTTACATAGATAGTTACAAATTGCAAACTTTTATATATACTAACTTTAAAATATAATTTGTCTCCGCGGTATACCGCAGG
TGAAAATCTAGTTAAAAGTTAAAACTCAAACCAGAGAAAAATCACAATTGAGATATGCTGATAATTTATTAACTATAAAT
TGTTTGACTACTATATTGAATCAGCAACTAGAATCTTTTCATTTTATTATTATCTCAAAAAATTGCTTTTTTTTTTGGTG
AACCACAGGGAGAATCTCCCTTTATTTATTGAAAGTTACAAAAAATTAAATATAAATCTGTCGAGGAAACGCAGTTCCTC
GAGTCGTCCAACAAAATCGAAGTTCCTCGAGTCGTCCAACAAAATCGAAGCAACACAACTAGGAGTGACCTCTAGTAAAT
GAAAACCCAACTGTAAAGTAAAAGCATAGTTAACTAACCCATCACCAAGACGGTTACCTTCCTTATACACATGAGAAATG
AAGACATTCCAGTCCCTTTGAAATGAAGCCATGGCACAAACGTACCATGTAGGACAGCGGATGCGAATCACTAATCCCTG
TCTTTAGAATACCCACCACCATCTCTAAATCTATCTCCAACTCTACATGTGGTGCTCGTCTCTCCCAAGCTAAATAGAGT
GCATAGTAAGCTCCCCACAGCTCCGCCATCAGAGCGGAGCAAATGCCTATATGAAGTGCAAAACCCACTATCTAGCTTCC
CGACTCGTCTCGTATCACGCCCCCGGCTGCAGCTTTACCCGGGTTCTCCTGTGACGCCCTGTCAGAGTTAATTTTCAGCT
ACCCACTCCCCGGAAACACCCACTTAATCAAGCTCTCCACCCTTGCGGTACCCGATTGTGCATCTCTGAGCCCCGCATAG
GAATCCAGCACTTCCTTGGCAAGATCCTTCAGAAACTTAACTCTATTCCGACATCTACCATTGCCGCCAAAAACATTCCC
ACATCTCCACTTCCAGCCCCACCATAGAGCCATACAGAAAAATTGCTTTTGTGATTGCTCTCTTACCATCAAAATAATGC
ATTTTGGAAAGCATTATGTTTGCTTTGAAGTAGGAGTGAACGAAGACTTGACTAAATGGCGAGGAAGAAAAATCTATAAT
CATTCTTTTTTTTTTTTTTTTGAATCTAAAATCATTCATACTTATCTCCCATTTAATATTCCGATCGTAAACCAAAAAAA
ATGATATTGAAATTTGCTTCATATGATATGATATAATTAAGGACAGACACAAATGAACATATTTTTCATTTTAAAGATTT
CAGATTTTTGGCATGATACTGTGTTACACATTATTTAATAACTAATCGTTCATTCCTTTATTTAGTTTTTTTTTTATTTA
TCACATATATTAAAATAAAATCTAGTATTATTATTTTTGTCGTCTACAACTCACACGTAACCGAAACTAGTGCAAACCGC
TACACTACATGTCTTAATAATGAATTGAGTCTAATAGCATATCAATGTAGGTTAAATTTTGCAAATCTGATGTAATTAAA
CGGAAACAAATGGGAAAGATATTCTTCCTAGAAATCCCTATTCGATTCACATGATATTTCTGCATACACTATCCCAAAGA
AGGGGATATCTTACGATGTGCGATAACCCTCTAGCCTTATCGTGCACATCCACAAATAGCACTTCTTGCTTAACAAAATT
GGTTATTTACTTAATCAACCAATGATAACTTCTCAACAATTTAAAGTTTTGCTAACAAAAAGTGAAAGTGTGTAGACAAA
GTCGTATCATATATTATACGTGCCATCTTATTATTAGCGGTCCCCCACTCACTTTAAAATTATGACGAAAAAATAAAACA
ATGTTATCATATATTCATATACACTCATGAGTCATTCCCTATATGGCTATATTTAGCAAAATAAGGACAACATCCACAAG
TTTCACTTCAGAAGATTATTTTAGTAATAAAAAGTGGACACAACAAAACGAAATTATAACTTGTTACGTGTCCTACTTTC
ATTGCTTAACTACCTTCTTATAATGCAAACTACCCTCAAACTCATTCCTCCATCTTCGGAGTGTTTAACTTTCTGAACCT
CTTAAGAAACTCTAACAAGACTCTAAATTTTACGACCAAA
>AT1G47620.1 | chr1:17509679-17512678 REVERSE LENGTH=3000
TTCCCAGTAATTGAGTAACTTCAATTGTCAAAGGAAACAAAAGCACTTATAAATATATATGTGTTGTGTCTGTGTAAATA
TTTGCTATTTATATTAGAAAAGTAGATTGTTAGGGTATAACGAATTCATGTGTTTATTTCCAACATAAAGGTTAATAACT
ATAGAAGAACGTTTACAACATAAACGTTACATGAGTAACAAACTAACAATTTTCTTTTTTTTTTAAACGTTGCATGAGAC
ATTGAGTATTCAATCTCATTGAGTCACTAATGATCTTAATGAGGTTTAACTGCATGGTATTTAACCCTTATTTTCTTTCT
CTCTTTGCTCTTAACCGTTATCAAAACTATGGTCATTTGAGTCTTTTTTAAGCAGGTGAGCTTTACATCTACTTCTCATT
TATTTTCTTATTAAATCATATTTTTAAAAGCATATGTAGTATTTAAATATCGATAAGTGATACATCATAAAATATATACT
AAAAATCATAAAGAATATATAATTACATTTCTTTTATCATTGTTTTGAATAAATTATAGGAAAATATGTTATATGTCGCG
AAAATAATGTTTATTATTTACTTCTAAATGACTGAAAGTAAAAAGAAATAAATTTAGAAATAAATTTCAAATTTCTTATT
TACATTGTCTGAAGAAAAATAATATTATTTTTATTGTTTGAAGAAGTATAATATTTATAATTAAATTTAATGCCAAATGA
TCATGGTGTATTTTAATAAAAATGAAAGAATAGAGATATTATTGGAAGGGAAAAATAATAAAAAATACAGATTTGATTTA
ATCATCTATTATATTACATTTTACAAAGTTAAAAGGTTAAATGTAATAAAATACAAATATTGTTAGAAGTGGAAAAGGGC
ATTCCTCAAACAACAGTATCTTTATATATATATTATATATAATAAATCTTATAGAAAAAACTAATTCTAAAAGCTTAGTG
TAAATGATAAATTATATAGAAAAACAAATTCTAAGATTTTTATACTACTATATATATTTTGTATTTAAACTATTTATATA
TTTAATTGGTTAAATGTTGAGATATTAGTATATATATTAAATGTTGAGCAAATGTCATGATAATAGAGCTCCTTACAAAA
AAGATCTAGTCTTATTATATAAGATATATCAAATTTTATTTGAGAGATTTGTTCTTTTTTGTATCAGGGTGGGCATTCGC
GGATTCTGTTTTGCACAGATTGGCACCTCTCTGGGTTGGTGCTCGAGGACTGGAGTTCACTTGGGATTATGTTTTGCAAG
GCCTTGAAGCCAATCCAAATCTGGTACTGTATATACCAGTTCTTACTTCTAAAAAGATCCACCTGTAACTGTTTCTTAGG
CCCTGTTCGTTTGCCTGTCGCTGGCGACTGAAACCAGCGACAGCGACCAAAAGTTGTTCGTTTGTCTGTCGCTGGTTCAG
CGATCAAAAGTAGCGACAGTCGCCAGCGACCAGCGACCGCAATATCTCTGGATCCAGCGACAAGGAAACGAACAGGGCCT
TACTTCCATATAACGTTTATGTCAAACTCAGGTATTCACAATATCTCTATCATATACACATGTGCAGTCATCATCGCAAC
AATGCCTTCGATCACAAGCTATCTAAAGAGAGTCAATGGATGGCATTTCCCGAAAATTGTTGGGTTTGAGCTGGCGACTT
CTCTGGTAATGGCTTTTATCATTTGTCAACTCTTCATCCTCTGTCAGAGACCGTCTTTGTGATTCCACTTCCCAGCAGCA
AGACCAAAACAGAGTTCAATTGTTCTTTAGGCAGAGCTTTTTGTTAATGGGAAACTCTTGCGACGCACTTGCCTTGTTTT
CCGCAGGACTCAGTTCCATGAAAACTTAGATCTTTCCCATCTTTATTTGTAAAAGAATACTGAACCAGCTTTTCGTAACT
TATTGATTTGGGAAGTGTCATTCGTTCAAGCATAGAATCATAATTACTAAGAGATGTTTATCTTGAAATTATCTTACAAA
TCTATCACTAAATTATTGGTGAGTTGATTCTTAAAGAATCTAAAGATTTCAAAAGTTTAGAGATTTTAAAAGTCTTAAAG
AATCTTATGGATTTTTCTCAATGAGTTGTATAAATTATAGCAATATTTATCATGGATTTCTGTTAACTTTTCCTCGACAA
AGTTTTTCAAGACAATATTTTTTTCACTGTTTTCATTTTGTTTATTTGTTTTATTTTACTTTTTTTTTGTTTATTAAAAC
TAAACAAAATTATATATCTCATATGATATAAATCCTTGACATATTTTCAGTTATCATAATCGTTAATGTAAAATTTATGA
ATGTAAAACGCTACTGCTTTTTTTATGTTAAAGAATGAAGGAAACAATTTGTTGGATTTTTCGGGTATTATTTTTTTGAT
ATAAATTAAAAATCTCATGGATATACATGTGATTTTGAAAGTTGTGTCTTATGAGTTAAATTGAAGAGAATTCATGATCC
AATAGCATGAGAATTTAGTAGAATGATAAATTCAATGATAACTAAAAATTTTGAATAACATGAGATTGTGGATAGAATTC
AAAAGTCATCAAACGGATAACACTAGAATTTACTAAGAATGTAGTAATCCATTAACCAATAACTGTGGAATCTGAAAATT
TTAAAACTCTCTAAAATTTATCAACCAATAACACCCCTTAAAGCATTACTTTGCACTGGGTTTACCATAAATGAGAATCA
TGTGCTCCTTGATTATTTATAGGAGACGGTAACCATTAAACTTCAACAAGAATCCTTAAATGTTCTTCGTTTCGATCCTT
AAATGTTCTACGTTTCGTCTGGTTATTATAATACAAAAATGACTTTTAAAACATATCTTTAGTGTGGATCTAGAGATGTC
TCTCTCGGAAAATGTAATGTTAACAATAGCTTTTAAATTCTCCCAGTTGACGTGTAATTCTCTGTGTATAAAATCGAGTT
CCTTCATCTTCTCCTTGTACACAAAATAACCATCTCTCTA
>AT1G47625.1 | chr1:17511490-17514489 REVERSE LENGTH=3000
CATTTTTAGCATGTCAAGCACACCACTCTACAATACCAGTTTACCCAAAAGTAATTGTAACTACACTCCCAATCTAGAAA
AAAATATAGAAAAAATGTTTGTCTCATATTTCATAAAAAGATACATTTTATTTGGTCTTGATATAATATATAATTAAACC
TTTTTTAAAATATAATTAAGGATACAATGTATATAGATAAAAGACCGCACATGATGGCTTCTCAAATACTCTCATATAAA
AAAAACTTAAAATTTAAGAAAAGATAAACTTGGAAAAGAAAAATATTAATTCATTTCAATATGTCACTCATATAAAAGAA
TCTAATTTGTTTTGCATAAATATAATACTCTTTTATAATGTATTATTTGGTCCTAAACTATTATTTTCTTAATGTGTATA
TAACATAGATTATTGTAATTTGTATTATACAACCTTTCAATAATTTTGACTTATAGGTTTTTAAAAAATTTATTGGAAAG
GTCATTAAATAAATGATAGAGAAAAAATTAAACAACCTAAATCTAAAATATAATTAAGGATATAGTGTATATAGATAAAA
GACCGTACATGATGACTTCTCAAATACTCTTATATAAAAAAAAAAAAATTTAAGAAAAGTTTAACTTGGAAAAGATAAAT
CTTAAATCATTTCAATATGTCACTCATATAAAAGAATCTATTTTTTTGGTTCAATATAAGAGAGTCTTTTATAATGTATT
TTTCGCTCTTAAATATGATTTTCTAATGTGTATTAGACATAGATTTTTCTAATTGTATTATAGAGTCTTTCAATACAATT
AAACAATATAAAGGCCATTAAATGTAAGTAATGATATAAAAAAATTAAACAATTTCCTAATGTGAGTGAACTAATGTTGA
TCATGTTTTCTTAAGAGACTAAGAATTGAGCTTCCTTATACTAAAAAATCGGAATTTTTTTTAAGTTTTTTTTGTCAATT
TTGATGCAAATGCAAGTTGATGTAGAGCAAAATAATATTATTGAACAAAGTTACTGAAATTTTGTTTTAAAGAGCATATA
AGTCAACAAAATTTGGTAACTATTTATAGCGATATTGGGTAAATGAATGATAATTTTGATTTTAAAATATAAATAGAAGC
TATATATAATTTGAATTTAATTTAATTAACAAAGATAATAAACATTCTAGTAAATTTAAGGGGTAATTCAAAATATTTAA
GTTGGAAAGAAAAATAAATAGTTATATAATTATTGTGGTCATACCTATTATTATCTTGCAATTGACTCTACTATCCATAA
TATGCTAGCTTTTTCTTTCATATCCATTTAAATGGTTTAAAGTGCATTTGATGCGTACAAAAAAAAAAACTAACAAAATA
TATAAGTAAGACTCAATATAACCATTATAGAAATTTTAAACAATGTGTAATCATTTACAAAAACTTACCAAAAAAAAACA
AATCTGAAAGCTAATATGAGTCCAAACCTTAAATGACAAAATGATAAGGTTGGGACTCTTGCCCGTTTAGCTTCCTCTTT
CATATCCATTTATGGTTTAAAGTACATTTCATGTCTACTAAAAAGAAAAAAGAAAAATAAAATCTAAAAGATACATAAAT
TTCTCGATTTACATTTAGAACAAAACAAAAACATGTAAAGAAGACTCAATATAACCATTTTAGAAACATTAAACAATATG
AAATCATTCACAAAAACTTTAAAAAAAAAAATGAAAGCTAAGATGAGTTCAAACCTTAAACGAAAGAGACAAATTGATAA
GGTTGAGACTCTTGCCGTAAATATTTAGTAGTTAGCCATCTTCCTTTTTTTTTCCCAGTAATTGAGTAACTTCAATTGTC
AAAGGAAACAAAAGCACTTATAAATATATATGTGTTGTGTCTGTGTAAATATTTGCTATTTATATTAGAAAAGTAGATTG
TTAGGGTATAACGAATTCATGTGTTTATTTCCAACATAAAGGTTAATAACTATAGAAGAACGTTTACAACATAAACGTTA
CATGAGTAACAAACTAACAATTTTCTTTTTTTTTTAAACGTTGCATGAGACATTGAGTATTCAATCTCATTGAGTCACTA
ATGATCTTAATGAGGTTTAACTGCATGGTATTTAACCCTTATTTTCTTTCTCTCTTTGCTCTTAACCGTTATCAAAACTA
TGGTCATTTGAGTCTTTTTTAAGCAGGTGAGCTTTACATCTACTTCTCATTTATTTTCTTATTAAATCATATTTTTAAAA
GCATATGTAGTATTTAAATATCGATAAGTGATACATCATAAAATATATACTAAAAATCATAAAGAATATATAATTACATT
TCTTTTATCATTGTTTTGAATAAATTATAGGAAAATATGTTATATGTCGCGAAAATAATGTTTATTATTTACTTCTAAAT
GACTGAAAGTAAAAAGAAATAAATTTAGAAATAAATTTCAAATTTCTTATTTACATTGTCTGAAGAAAAATAATATTATT
TTTATTGTTTGAAGAAGTATAATATTTATAATTAAATTTAATGCCAAATGATCATGGTGTATTTTAATAAAAATGAAAGA
ATAGAGATATTATTGGAAGGGAAAAATAATAAAAAATACAGATTTGATTTAATCATCTATTATATTACATTTTACAAAGT
TAAAAGGTTAAATGTAATAAAATACAAATATTGTTAGAAGTGGAAAAGGGCATTCCTCAAACAACAGTATCTTTATATAT
ATATTATATATAATAAATCTTATAGAAAAAACTAATTCTAAAAGCTTAGTGTAAATGATAAATTATATAGAAAAACAAAT
TCTAAGATTTTTATACTACTATATATATTTTGTATTTAAACTATTTATATATTTAATTGGTTAAATGTTGAGATATTAGT
ATATATATTAAATGTTGAGCAAATGTCATGATAATAGAGCTCCTTACAAAAAAGATCTAGTCTTATTATATAAGATATAT
CAAATTTTATTTGAGAGATTTGTTCTTTTTTGTATCAGGG
>AT1G47630.1 | chr1:17517884-17520883 REVERSE LENGTH=3000
CCGAGTAACTCTAGCTGTCACCATTGTATCTGGAGCGAGAACAACGAAGAAGACGAACTTGAGCTGAGAATGAAGAAATC
AGATCGAAAACAATGGAGTTTTGAGCTTGGAAGGCTTTGATACCATATTAGCGGAATAGAGATGAGAGAAAAGTTTGTTG
AAGATATTATGAAGGCTTTTCTCATTAATTGTAAAATGATTCTGTACAAATGTCTTATATACTTTACACTATACAATGGT
TCTACTAAACCAACTTATATCAACTAAACCAATATACATATCTGATATGAATAAATCGATGACATAACAACGATTTTTGT
TTTTGGGTAACTCTTTCAAAACACTGCATAAACAAAAAAAAAACTATTATATGCATTAAGTAGTCCAAAAAAATACGTAT
AAAACATATCATTGTGAAACATGATTAGATTTTTTAGGTGTTAAGTAGTGAATAACATAAACTTTGAATAATAAAATTTG
AATTACTCAAAAAAAATTCAATAGATAAATCAAAATACATTATTCTTGAAAACCATAATAATCAAAAAATGAAAATATAT
GTAATTTCAATCTCCTTTAATAAATTTCAGATGACAATAAAAAATAAGTCACTAAATTCAGTTCATTTTACAACAAAGAT
AACTCTCATTTTGGTGCAACAATATGAAAACTAGCTCTCAAGAAATTGAACAAAAACTTTTACGGCCCAATAACGACCCA
AATCAAAACCCACTAAGAGTTTTGTTGATTCCATCAGAGTTTCAGACTTTCAGAGATCAGAAACCTCTTCTTCTTCTTCA
ATTTCACAGCTTCACGTCGTCGTCTTTGAGTCGCCGGAGCTGTAGCTACTGATTTGGTACCAGAAAGAGAGTGCGACGGT
GGACGATGACGCTTTTTCACTTCTTCAACTGTGCGATTCTCACATTCGGTCCTCACGCGGTCTACTACTCCGCCACTCCC
TTGTATGAACAAATCCTCTTTTCTCGATCTGTAATATCTGTTAGTTTACTCATACCTAATCTAAGATTGTACTTAGATCT
TCTTTCGCTTCATGATCTAGAATCTTAAGGCTTATTAGTATGCGCTTTAACGCCACTTAGTTGTTGAGAATTTCCCAAAA
TTGAATCTGTGAATTGATATTGTTTCTTCACGGAATTAGAATTGATGTTTGTAATCGGAATATGAATCTGCAGATCTGAA
TATGATACACTTGGAACCTCCGTGAAAGCTGCTGTTGTTTACCTTGCTACTGCATTGGTTAAGGTTAGTCAACTGTAAAA
ATCTTAGTGCAAATCTTTCTTTCGATTGATTGTATCTTCTGAATCGCTTTTAGCTAAGCTTATTGATTGTTATTTTCATG
GCAGCTTGTTTGTTTGGCGACTTTTCTGCAAGTGTCTGAGACTGAAGTGTTTGACCCATACCAGGTATGTACTTGAAGCT
AAGATCAACACTCACACTTGTTTTTATGAGTCTTTCGTTTACTTCTCTATCTGAGAGGTGATCAAGTTGTCGTATTTACT
ACTACTCTTAAGGAAAATGAAATTGACATACAATGTTAAACCATCAGATTCTATTATTGTTAAGCTTGTTTTGTTATGCT
ACAATCTAGATGACTAAGTATGCGTACGATCTCCCTTGTATCAGGAAGCATTGAAAGCGATGATTGGATTCATAGATGTC
GCTGGTCTGTATTATGCTCTGGCCCAGCTGACTCACAGGAACATCTCCCAAAACCATAAGTTTCAGGCTGTTGGTCTCGG
TAAGTGAATCACTACTGCTACAAAATATTGTTACCTTTGGCTGTGACATTCTAATTTCATGTTACATATCGATGATATGA
TAGTGGAATTGCGTTTAGCGGGTTTGTCAAAAAAAAAGTCCTTTTCATGGTTCCTGGAGAAGTTTCCATGACTAATTACC
ATTGTAGCTTCCAACCATTTCTAGACTTCCCTCAATGATTCTTTGCGTCACGGAATATATATATATATCAAATGTGATTT
GAGAGATTTGTTCTTTTTTGTTTCAGGGTGGGCATTCGCGGATTCTGTTTTGCACAGGTTGGCACCTCTCTGGGTTGGTG
CTCGAGGACTGGAGTTCACTTGGGATTATGTTTTGCAAGGGCTTGAAGCCAATGCAAATCTGGTACTGTATATACCAGTT
CTTACTTCTAGAAAGATCCACCTGTAATTGTTTCTCACTTCCATATAACGTTTGTGTCAAACTCAGGTGTTCACGATATC
TCTAGCTGCACTAGGTTCATTAATGTGGCTACGCAAGAACAAGCCGAAGAGTCTGATCCCCATCATATACACATGTGCAG
TCATCATTGCGACAATGCCTTCGATCACAAGCTATCTAAAGAGAGTCAATGGATGGCATTTCCCGAAAATTGTTGGGTTT
GAGCTGGCGACTTCTCTGGTAATGGCTTTTATCAGTTGTCAACTCTTCATCCTCTGTCAGAGACCGTCTTTGTGAGTGAT
TCCACTTCCCAGCAGAGCTTTTTGTTAATGGGAAACTCTTGCGACGCACTTGCCTTGTTTTCTGCAGGACTCGGTTCCAT
GGAAACTTTGATCTTTCCCATCTTTATTTGTAGAAGAATATTGAACCATCCTTTCATAACTTATTGATTTGGGAAGTGTC
ATTCGTTAAAGCATAGACTTAGAATCATAATAACTAAGAGATGTTTATCTTGAAATTATCTTACAAATCTATCACCAAAT
TGTGATATAAAGCATTACTTTGCAGTGTGTTACCATAAATGAGAATCATGTGCTCCTAGATTATAGGAGACGGTAACCAT
TAACCTTCAACAAAAATCATTAAATGTTCTAAGATTCATCTGGTTATTATAATACAAAAATGACTTTTAAAAACATATCT
TTAGTGTGGATCTAGATCTAGAGATGCCTCCATCTCTGGGAATTCAATGTAATGTAACAATAGACTTTTAAATTTTCCCA
GTTGACGTGTGATTGTGTGTATAAAATCGAGTTCCTTCAT
>AT1G47640.1 | chr1:17519999-17522998 REVERSE LENGTH=3000
CGGCTGAAACTTATGTCTTTTTTTGGCGAAGTAGAACTGTAACACAAACAACCAAAGGTTCGAAACTGCTCATAAACAGG
AACTGTACCAGTGAGAATCTCATATGGAGTCTTGTTTGATAAGAGCTGGGAAGGTGTCCTGTTGATAAGAAACACAGCCG
TTAACACACAATCACCCCAAAGAGAGAGTGGTACCTGAGATTGGAACATGAGAGCCCGAGAAACATTGAGTATGTGTTGA
TGTTTACGCTCAACCACTAAATTCTGCTCCGGTGTTTCAGGACAGGAATGAAACGAAACAATCCCTTTCTGCTGATATAA
ACTTGTGAATTTCAATTCTGGTGCATTATCTGATCTCACTGCCTTTACTCTCACTTTATACTGATTCTCAACTTGTTCAA
TGAAAGCAGGAAACACAGTAAGAACTTCTGACTTGTTTCTAAGCAAATAAATCCATGTAGCTCTGGAATGATCATCCACA
ATTGTCAAAAAATATTTATAGCCATCCACTGTCTCAACTGAAAAAGGACCCCAAATGTCAATGTGTAACAAATCAAAGAT
TTCATTACAAACTTTATTCTGAGAAGGGAAGGGTAACTTTCTCTGTTTAGCTAAATGACAAACATGACAATAATCTGAGC
CTTTATTCTTAGGCTTAGTAGTCCCCAAAGAGTCTGAAATAACATCCAATCTCTGTAGAGAAGCATGACCAAGTCTTCGA
TGCCACATACTGATATCAACCACTGCATTCACTGAGACAATAGGATCTTCAATATCCAGCACATATAGATTCGCAATTCT
CCTACCTTGACCAAGCATCCGAGCCTTGATAGGATCCTGAATTTCACAAGAAGTCTTATCAAATATTACTCGTGAACCAA
TGTCATCAGTCAGAGAACTTATACTGATTAGATTCAGGCGAAACTCAGGAATGAATAAGATATTCTTGAGAAGAATGTCA
TCATTAAGTCGCAATGTACCAACACCACTGATTCTTACAGTAGGACCAGCTGGTAAATTCACTGCACTCACAACAGAAGT
ATCCAAATTCAAGAAAAGACTCTTATCATGAGATACATGATGTATTGCTCCTGAATCTATCACCTGAGACTTGTCACCAC
CTTTGCCTTTAGGAGTAAAACCAAGAGGGAATCCATGCTTTTTATAGCATCTTTCTGCAATATGTCCAACCCTATTACAG
AAAGAACAAATCGGTCTGCCCTTGTTTGGACCACTCTGAACATAGCATATTCACATCATTGTTAGTAGCCATCATTGCCT
CAGAGACCTGAAAAGCAGCCGGTGGAGCAACCACATTGGAAAAACCTTGTTGACTGTTGTCTTGATCCAGAATGTGATAC
ACCTCTGCTAAACTTGGGAGTGCTTTCTTAGCAATGATCTGTCTGCGAATGATAGCATAAGAATCATTCAAACCAGCTAA
CAATTTCACTATCTTAGCTTGCTCTGCCTTCTGTTGCAAACGCATAGCCTTACCACAAATACAGGGATCATCTAGTTCCT
CTGTACTTTCTAATTGATCCCACAATGTCTTGAGGCGAGTATAGTACTCAGACAAAGACAATGTACCTTGGCGAAAATCC
TGGATCTCTTGAGTAAGATTATATGTGCGTGGGAGATTAGTCACATTGAAACGACTGTGAAGATCACGCCATATATCAGA
AGCATCATTCATACGGAGAATGCTCCTATAGATCTGAGGAGATACAGAATTCAATAACCAAGACTTCACCATGCTTTTGC
ATCTAGACCAAAGACGAAAATTCTTATCCGATTCCAACGGACGAGGGAGAGTTCCATCAATAAATCCAGATTTATTCTTA
GCATCTAAGGAGATAAGCATAGCAACATTCCAATCACCATAGTTTGTTTCATCAAGACGATGAGATATGATATTCAAACC
TGGATGATCTGCACTATGCAAGAAGAAGGGAGACTGAGTCGGATCAACGGATTCCGGTGGTGCGATGACTCGCGAAGCTC
CAGAAACGTTGGATTTGTGAACTGGAGGAGAGATCGGAGGAGATTCATCAACACCGGTGGATCGCGATGATTTTCGAGCT
GCAGAACTTGTACCGGACTTCGATCGAGTGGATTTCCGAGTAACTCTAGCTGTCACCATTGTATCTGGAGCGAGAACAAC
GAAGAAGACGAACTTGAGCTGAGAATGAAGAAATCAGATCGAAAACAATGGAGTTTTGAGCTTGGAAGGCTTTGATACCA
TATTAGCGGAATAGAGATGAGAGAAAAGTTTGTTGAAGATATTATGAAGGCTTTTCTCATTAATTGTAAAATGATTCTGT
ACAAATGTCTTATATACTTTACACTATACAATGGTTCTACTAAACCAACTTATATCAACTAAACCAATATACATATCTGA
TATGAATAAATCGATGACATAACAACGATTTTTGTTTTTGGGTAACTCTTTCAAAACACTGCATAAACAAAAAAAAAACT
ATTATATGCATTAAGTAGTCCAAAAAAATACGTATAAAACATATCATTGTGAAACATGATTAGATTTTTTAGGTGTTAAG
TAGTGAATAACATAAACTTTGAATAATAAAATTTGAATTACTCAAAAAAAATTCAATAGATAAATCAAAATACATTATTC
TTGAAAACCATAATAATCAAAAAATGAAAATATATGTAATTTCAATCTCCTTTAATAAATTTCAGATGACAATAAAAAAT
AAGTCACTAAATTCAGTTCATTTTACAACAAAGATAACTCTCATTTTGGTGCAACAATATGAAAACTAGCTCTCAAGAAA
TTGAACAAAAACTTTTACGGCCCAATAACGACCCAAATCAAAACCCACTAAGAGTTTTGTTGATTCCATCAGAGTTTCAG
ACTTTCAGAGATCAGAAACCTCTTCTTCTTCTTCAATTTCACAGCTTCACGTCGTCGTCTTTGAGTCGCCGGAGCTGTAG
CTACTGATTTGGTACCAGAAAGAGAGTGCGACGGTGGACG
>AT1G47655.1 | chr1:17522437-17525436 FORWARD LENGTH=3000
AAATCTTTGATTTGTTACACATTGACATTTGGGGTCCTTTTTCAGTTGAGACAGTGGATGGCTATAAATATTTTTTGACA
ATTGTGGATGATCATTCCAGAGCTACATGGATTTATTTGCTTAGAAACAAGTCAGAAGTTCTTACTGTGTTTCCTGCTTT
CATTGAACAAGTTGAGAATCAGTATAAAGTGAGAGTAAAGGCAGTGAGATCAGATAATGCACCAGAATTGAAATTCACAA
GTTTATATCAGCAGAAAGGGATTGTTTCGTTTCATTCCTGTCCTGAAACACCGGAGCAGAATTTAGTGGTTGAGCGTAAA
CATCAACACATACTCAATGTTTCTCGGGCTCTCATGTTCCAATCTCAGGTACCACTCTCTCTTTGGGGTGATTGTGTGTT
AACGGCTGTGTTTCTTATCAACAGGACACCTTCCCAGCTCTTATCAAACAAGACTCCATATGAGATTCTCACTGGTACAG
TTCCTGTTTATGAGCAGTTTCGAACCTTTGGTTGTTTGTGTTACAGTTCTACTTCGCCAAAAAAAGACATAAGTTTCAGC
CGAGATCTAAAGCGTGTGTGTTTTTGGGATATCCTGCTGGTTACAAGGGGTACAAGTTAATGGATTTGGAGAGTCACACT
GTGTTTATCTCAAGGAATGTTGTTTTTCATGAGGAGGTATTTCCATTGGCTGTGGATCCAAAGTCAGAGAGTTCTTTGAA
GTTGTTTACTCCAATGGTTCCTGTGTCCTCAGGTATTACACAATCTCCTATCTCTTCTCTTCCATCACAAATTTCTGATC
TACCACCACAAATTTCTTCACAGAGAGTTAGGAAACCTCCTGCTCATCTGTCAGATTATCATTGCAACATCACGCAATCT
AATCACAAATATCCTATTTCCTCTACTATCTCTTACTCTAAAATTTCTCCATCTCACATGTGTTATATCAATAATATCAC
AAAAATTCCTATTCCCACCACATTTGCTGAGGCACAGGACACCAAAGAATGATGTGAGGCTGTTGATGCAGAGATTGGTG
CTATGGAAACTACACACACTTGGGAGATTACTACTTTACCTGCAGGGAAGAAGGCAGTAGGGTGTAAATGGGTATTCAGT
TTGAAGTTTTTGGCAGATGGCAGTCTTGAGCGGTATAAGGCTAGATTGGTTGCTAAGGGTTACACTCAGAAAGAAGGTCT
AGACTATACAGATACTTTCTCTCCAGTGGCAAAGATGACTACAATCAAGTTGTTATTGAAGATTTCTGCCTCTAAGAAAT
GGTTCTTAAAACAGCTTGATGTGTCTAATGCTTTCTTGAATGGTGAGTTAGAGGAAGAGATTTACATGAAGTTACCTGAA
GGTTATGCGGCAAGGAAAGGTATCACTCTACCTCCTAATTCAGTCTGTCGATTGAAGAGATCCATTTATGGTTTGAAACA
GGCCTCTCGTCAGTGGTTTAAGAAGTTTTCTGCTTCATTACTTGATTTGGGTTTTAAGAAGACACATGGTGATCATACTT
TGTTTATTAAAGAGTATGATGGAGAATTTGTGATTGTTTTGGTTTATGTTGATGATATTGCTATTGCGAGTACAAGTGAA
GGTGCTGCAATACAATTGACTCAGGATTTACAACAGCGATTCAAGTTAAGAGATCTTGGGGATTTGAAATATTTTTTGGG
TCTTGAGATTGCTAGAACTGAAGCTGGTATTTCTATCTGCCAGAGAAAGTATGCTCTTGAGTTATTAGCATCTACTGGTA
TGGTTAACTGTAAACCTGTTTCAGTTCCCATGATCCCGAATGTGAAGATGATGAAGACTGATGGTGATTTGTTGGATGAT
AGAGAACAATACCGTCGTATTGTAGGAAAGCTGATGTATTTGACAATTACTAGACTTGACATCACCTTTGCAGTTAACAA
GTTATGTCAGTTTTCCTCTGCTCCTAGGACGTCTCATCTTCAAGCTGCTTATCGAGTTTTACAATATATCAAAGGCAGTG
TTGGCCAAGGTCTGTTCTATTCTGCATCTGCAGATCTTACTCTTAAAGGTTTTGCAGATTCAGATTGGGCTTCCTGTCCA
GATAGTAGGAGATCAACAACTGGATTCAGCATGTTTGTGGGTGATTCATTGATATCTTGGCGTTCCAAGAAACAGCATGT
GGTTTCCAGATCTTCTGCAGAGGCTGAGTACCGTGCCTTAGCACTGGTTACGTGTGAACTGGTATGGCTTCACACTTTGC
TCATGTCTTTAAAAGCTAGCTACTTGGTTCCTGTGTTATATTCTGATAGCACAACTGCTATTTACATCGCCACAAATCCT
GTGTTCCATGAAAGAACGAAGCATATAGAGCTAGATTGTCACACGGTTAGGGAGAAACTAGACAATGGCGAGCTGAAGTT
GCTTCATGTGCGAACTGAAGACCAAGTAGCGGACATTCTTACTAATCCGTTATTTCCCCATCAATTCGAACACCTTAAAT
CCAAGATGAGCATTCTTAATATCTTTTCATGCACATCTTGAGGGGGCATATCAGATATGTATATTGGTTTAGTTGGTATT
AGTTGGTTTAGTAGAACCATTGTATAGTGTAAAGTATATAAGACATTTGTACAGAATCATTTTACAATTAATGAGAAAAG
GCTTCATAATATCTTCAACAAACTTTTCTCTCATCTCTATTCCGCTAATAATTCATTTTAACGAAGTAAATACTATTTTT
AAATCCACTCTCATATTTTAACCATTTTTTAGTTAAATTTAATATAGAAGAAATTATTTTTAAAAAAAACTAAATATGAA
TTAAATTATTTTTAGAAGGGGAAAATAAATTAAATTCATATGTATCAATTAATAAATAAAAGGCAACTGAAAAAAACGTC
TAAAAGCCTCTATATAAAAACCACATCACCACTCTCACAACATCCCCTTCTCTTTCGCTTTCTCTCTTCTCTCTTCTCTC
CATTAACTTCTCTCTCGTTTTCTCATACTCTCAACTTAAT
>AT1G47657.1 | chr1:17528871-17531870 FORWARD LENGTH=3000
ATAAAGAGCTAGGCAGCAATTCTCTCTTAAATCCTCTGAGTGGTGACTTAGGTTCTGGATCCCTCTTCTTAGTAGTGTCT
CCTCTTATTTATAGGCAAGAAGCTGATCTAGGGTTCTCTTAGTCTCTCTTGCGATTTCTCCGTTTTGCCCTTCTAAATTT
ATCGGGCTGGGCCAAGCCGTGATGGGCTGAGCTGTGATGGGCCGAGCAGTCATTCTGATGGGCCGTTGTTTTGATGGGCC
GTTCTTCCTTGTTAGTAGCTTTCTTGACTTGTTCTATTTGTGTTTGGGCCGAATTGGGCATGGAGGGCAAAGCCCGTATC
CCACAATTAGTCCCCCCCGAGTTCGGCGAGAGAAGGTTGCTTGCGATCGGCGAACATTTTCCTGAAACCGGAACTATGCC
AATTTGGCCCGAACCAAGGAAAAATTCTTTGTTTGAGCAAGTGTGGATTTTTGCAAGAGTCAGAGAATCGCAAGAGGTGG
AAAGATATATGCTCGTTTGAGAGCTCGACGATCTTCGAAGATAGATGATTGTAGGAGAGCTTGATTATCTTCGATGATAG
GCGCTCGTGGGAGAGCTGGAAGATCTTTGAAGATAGGCGCTTGCGGGAGAGCTTGACGATCATGAAGAGAGGTGCTCATG
GGAGAAATTGATGAGTTTGGAGATAGTCGCTCGTGGGAGAGCTATAAGATCTTCTGAGATAGGCGCTAGCAGGAGAGCCT
GACGATCTTGGAGATAGGCGTCCGTGGAAGAGCTTTAAGATCTTTGGATGTATGTGCTCGTAGGAGACGGAAGAGCTCGA
CGATCTTGGACATAGGCGCTCGTGGGAGAGCTAGAAGATCTTTGGAGATAGGTGCTCGAGGGAGAGCTTGACGATCTTGG
AGATAGGCGCTCGTGTGAGAGCTTGACAATTTCGGAGATAGGCACTCGTGTGAGAGCTTGAAAATTTTAGAGATAGGCGC
TTGTGTGAGAGCTTGAGGATCTCAGAGATAGGCGCTCGTGGGCGAGCTAGAAGATCTCTGAGATATGCGCTCGTTGGAGA
GGTTGATGATCTTTGGAGATAGACGCTCGTGTGCGAGCTTGACGATCTTAGGAGACATGCGCTCGTGGGAGAGCTTGATT
ATCTTGGAGATATGCGCTCGTTGGAGAGGTAGAAGATCTTTCGAGATGTGCGCTCGTGGGGGAGCTAAAAGATCTTTTGA
GATAGGAGCTCGCGGGAGAGCTTGATGATTTTTGGAGATAAGCGCTTTTGAAGAGTTAGGTGTTTGTGCAAGAGCAAAGT
TGTTTGAACGAGGAACGTCTCGGTGAAGATACTAAAATCGATGCAAGGCGTGCTGGTCTTGTATAAAAGAGTTCAATGAG
GTCAATTTTGAAGGTGTACTTGGTGAGATTAGTGTGAGGAGCATGAAAGATAAAAGAGGTCGGCCGTAGAGATGTTTAGG
CGAGATCGATGTGAAATGCGTAAATGTGAGCACGAGGTATTTGAGCTTGGCTACAATTTTCCGTTGAGGCCGGCACGAAT
TGCGTCAAGGTCGCATGATATGCGTCGAGGTCGGTGCATGTTGGATCGTGCGCAATGTGAGTCGAGGTCGGCACAACGCG
TGTATTCTCGGCAAGAATCTTGCGTCGAGGTAGGCAGGTGATCTAGTTCTTACATGGGCTATGAGTTTGAATCGCTAAGG
GAGTTCGGCGGGAAAGGAGTCGGTGAATGAGGTCGGCAATGAGTTCAGGGAGAATCGTTGCGAGATTTACTCCGATATGT
TGCAAGTTTGCGAGACAGCCTAGCTTTGTTCTTCTACAGGTTTGCGGGAATGCTTGACTCTGATTTGGTGGGAGTTTGTC
GAGCTGTCAACATTTGTTCTTCTAGGAGTTTGACGAGCTATGTAGCTCTGATATTCTACGAATTTGTTGAGATGCCTAGC
TTCATGCTTCTAGGAGTTTGTCGAGCTGTGTAGCTCTGATTCTCTACGAGTTTGCTAAGATGCCTAGCACCGAAATGCTG
TGAGTTTGCCGAGCTGTGTAGCTCTGATCCACTGCGAGTCTGCAAAGATGCATAGCAACGATATGCTGGGAGTTTGTCGA
GCTGTGTATCTCTGATCCACTACGAGTTTGCTAAGATGCCTAGCAACGATATGCTGGGAGTTTGCGAAGTTCCCTAGTTA
GATCTTTTGCATGTTTATGGGAATGCCTAGCGTTGGGTGGAGAACGATCGGGGATAAGTTTTGTTTGATGCGATGGATCA
GGTCAACAAGATGGTTCTGTTCCATGTGATGGCTTCGTCTAGTGAGAAGGTTCGGTGGAGGCTGAACGTTTTGTAAGTGA
TAGATGTAGTGTGGCATCGCCAAAGGTGTAGCTCGATGCGATTATTGATGCTTAGCAAGATTGGAGATTAGTTCGGCGAT
TTGATGAGGATTACTTTGTAGCTTAGTGAAGAACGCTCAATCGTTTGCTTCGGGGATGGGAATGCTTTGTAGTTCGCTGA
GGACTGAACGCTCCGTATTTTAGAGCTAGAAACGCTTGTTGGTTCTGCGATGAACGCTTGGTAAGTAACGCTCGCCTGTT
AGGCAAGGATTGAACGTTGGAGGTTTTTGAGCTAGGAACGTTTGATAGTTTTGTTAATAAAGAACGCTTGGTGAGTAATG
CTCTGCAAGGAACGCTTGGCTGGGAACACTTGCTTTGTGGATATAAATTTATGGAGATTGACATTAGGTTTTCGTGGATC
CGTGTCGAGTAGCGAGGAAGTAAGTCCGCTTAGCACAATCGTCGAAATCGATCAGTGTGAATGTTGATTGATTTTGCGTG
GTACCAAACTTGGTTGGCATTACAATGGATTGTTATGGCCGTGAGTGCGACAAACTTGTTTTGGCGAGCGAGGAGATGAC
GTAAGACTGAGTGATGATGTTGATTTTGCGGATCTTCTTCTAGGCATGGGGAGATCGGCACGACTTTAAGTTATGTCGTG
GATCGTGTCTTTGTCATGCGTTTTAGGAAATGATCTTTGT
>AT1G47660.1 | chr1:17535552-17538551 REVERSE LENGTH=3000
GCATTTGGCTAGTTCAATACTTAAATAGCTTAGTGATGAATAATGATATTGCAATGATCATGTATTTGAGATTCTTATGT
AAGAAAATGCACATATATTATTTCCAAACTTCAAGAAGTGAATTATTGTTGTTACAGGAGTTGGGGAATACTGTCTTTAA
CAATAGCATATTGCTGGCAACTCTACACACTGTGGATTCTGGTTCAGTTGCACGAAGCTGTCCCCGGGAAACGCTACAAT
CGATATGTCGAGCTTGCACAAGCTGCTTTTGGTAAAATGATAAATTTAGTTTTACATTAAGAATGATGAAATAATGCATC
AATAGTGACAATTATTATTGATACTAATTTTGTGTCTTGCTAAGTTGCTATTACTAAATCTTGTACTCTTGATTGGAACA
GGAGAAAGGTTAGGAGTATGGCTTGCATTGTTTCCTACGGTTTACTTATCAGCAGGAACCGCGACAGCGCTGATTCTGAT
CGGTGGAGAGACAATGAAACTCTTCTTCCAGATAGTTTGCGGTCCATTATGCACCTCGAATCCGTTAACAACAGTTGAAT
GGTATTTGGTGTTTACATCTCTCTGCATCGTTCTGTCTCAGCTACCAAACCTCAATTCTATTGCGGGACTCTCCTTAATA
GGAGCAGTGACTGCAATAACTTACTCCACAATGGTTTGGGTTCTCTCTGTGAGCCAACCAAGACCAGCCACTATCTCATA
CGAGCCTCTTTCTATGCCTTCGACTTCTGGTTCACTCTTCGCTGTTTTGAATGCTCTTGGCATTATAGCTTTTGCCTTCA
GAGGTCACAACTTGGTTTTGGAAATTCAGGTAAAATATGCAAAATATTTCTGTCTATAGATAATGCACATATTGGACTTA
TGATTTATTCTGAGTATTGAAAACTTTGTAGTCGACGATGCCATCAACGTTTAAGCATCCTGCTCACGTACCAATGTGGA
GAGGAGCCAAAATCTCTTACTTCCTCATTGCTCTGTGTATCTTTCCAATCTCCATCGGAGGCTTTTGGGCTTATGGGAAC
CTTGTAAGTTCCATTTACTATATCTTTTGTTTATGTCTTGTCAGTGAAGGATGTTTATCTGGTGTTTGGTTCATGTTAGT
GAAATATAGAATTCAAAAGGAACACTAATATCATTTATTTATAGTTCGTTTTCTGATCTTTGGTTCAATTTCCGGATTAG
TTTGAAGTTATTTTTTCTTGGTCTTATAGATGCCTTCAGGAGGTATGCTTGCTGCTTTGTATGCATTCCACATTCACGAT
ATCCCGAGAGGCTTATTAGCGACGGCATTTCTCCTAGTAGTCTTCAGCTGCTTGAGCAGTTTTCAGATATACTCCATGCC
TGCCTTTGACAGCTTTGAAGCTGGCTACACAAGCAGAACCAACAAGCCGTGTTCGATTTGGGTCAGATCAGGTTTCCGAG
TCTTTTTTGGTTTTGTCTCGTTTTTCATCGGTGTTGCTCTCCCTTTTCTGTCTAGTCTTGCGGGGTTGCTCGGTGGACTC
ACTCTCCCGGTCACATTTGCTTATCCTTGCTTCATGTGGGTCTTGATTAAGAAACCGGCGAAATACAGTTTCAATTGGTA
TTTCCATTGGGGATTAGGTTGGTTGGGAGTTGCATTCAGCTTGGCATTCTCCATAGGTGGGATCTGGAGTATGGTTACCA
ATGGACTTAAGCTCAAGTTCTTCAAGCCGCCTAACTAAGTAGTAATAGCCTATGTGGTTTTGTTTGGTTGGGAAGTTTGA
AGTTTTAAGAGATTTTGTATTTCTGTGTTTTGTTTAAGAGTGCCTATGTTTTGAAGTTGGAACAATGTAATGTGTATTAT
AATTCAGTAAGCTTTTCAATATAAAGAATTTGGAATTTTGAAGAATCACACTTGTGTGCCTCTGTTGAATCCCTAGCTGG
AATTTTCCCAACGTGGTTTTCTCTTTTCCATCTTTTTTTCAAATTATTTTGATACTACTAAAAATAACGATACATGAGTA
TTAAACTAAATTAAGCTAGATCAAGAATTCGGATTCAAAGTAATCGTTTTAGTGTATGAAAGATGATATTCTCGGATGAT
CTTTTGTTCTGCACAACTTTTTGGATCCTGCGGGAAGAGGGAAAGTATATAGAATTACATGATATCATATGTTGATATCA
AGCGACTTGACATAAGAATTGGTGAAGCTCATGTTTGATGAAAATTGATGTACAAGTATACCCCTGTCGACGGACGACTG
CACTACGATTTGTATAAGAGCAGATACGGGGCATGTTTTTAGAGTGTCTTTTTGTACATGAGAATTTAGATGTGTGCATG
GTTTCATGTCTATTACGCATTTAATACCCTCAATGTACATCGAGTCGATTTCTCTGTCATGTTCTAGGTGAAGTGTCGGA
CCGCCAATGAGATTGTGGGATACGGGCTTTGCCCTCCATGCCCAATTCGGCCCAAACACAAATAGAACAAGTCAAGAAAG
CTACTAACAAGGAAGAACGGCCCATCAGAACAACGGCCCATCAGAATGACTGCTCGGCCCATCACAGCTCGGCCCATCAC
GGTTTGGCCCAGCCCGATAAATTCAGAAGGGCAAAACGGAGAAATCGCTAGAGAGACTAAGAGAACCCTAGATCAGCTTC
TTGCCTATAAATAAGAGGAGACACTACTAAGAAGAGGGATCCAGAACCTAAGTCACCACTCAGAGGATTTAAGAGAGAAT
TGCTGCCTACCTCTTTATCTCTTATTTTCTGGTTTTCCGTTCTGTATTTTCTGGTTTTCCGACCATTAATATCGATTTTC
CGACCTGTACTTTCGGTTCTCCGTTCTGTACTTACGGTTTTCCGTTCTGTTAATTATTGTCTTTTCGTTCGTCATTAATA
AAGAAGCTACTCCGTTCTCCCCAAACCCCTTAATAATTATTGTTACAACCTCGGTACAAACAATTGGCGCCCACCGTGGG
GCTAGGCAGAGTTTTCTTCTGATATTGACGAGCAGCTACG
>AT1G47670.1 | chr1:17539487-17542486 REVERSE LENGTH=3000
TTTTCAAACTTTATAATAGATATATTTAAAATCGAACCGTGAACATGATATTATTGTAGTGAATAGAAAATTTAGGAAAA
CATAAAATTTTGTCTTATTTCACTTAAAATAAATAATTGCATACAGAAAAATATATTTTAAGGATTGTTTTGATAATGTT
TTGCAATTCAAGTGTAAGAACTGGTGGAGCATGAATCCAATAGATTCCAATGGAGTTATGTATAAATCACAATGAGATTA
ACTATATGAAATCATAGTTAGGGAAATTAAAGATTAAGGTTTATAAATGTATTTTGGACAAAAAGAGGAATAAAATACAA
GTAATTAATATCTTTGCCTAGATAACCTCAATACAATTTGAACTTCAAATGAACTTGGATGGTAAGATATATTATAGAAA
AAGTTTGGAGTAGAAAATTTTGAATTATAATTCCTAATATTTCAATAATATTTTTTTGCCTATCATTGTTTCAGTAATAT
CTACAATATATTCTAAAGATAATTTTTGGAAAAAATCTTCATTGATATTATATATAAATCACATCCCATATTTGAATGAA
CAAATATTTTTCTACCTATGAAAAATTCAAAATTTTGACTAATAATATGCATAACACTACTTTATATACATTTAAAGTCT
CATGTTTTTCTAAAATAATATACTATTTATAGTAATTGGAATAAATTCATTTGACCCTCGAGGAGATATATTTTAATATA
AATTATAAATATTATTATTTTGGTACTACAACAAGGATTAAAACCTTATTATGATATTTTGACATGTCGAAACATGTTGA
TTTAGTTAAAATTGTGTGGAAAAATTTTTGTTTATGATATATCGTGGGCTAATTAAATTTCGGTGTGTTGCAATGTATCA
TACTCATTTCAGCTTTCTTAGCTAAATATTACTTGTACTTCAATGACTAGTACAAAACACCCAAATACCATGACCTTGCT
TGTTTTGATATTCTCTAATAAAACCCAACTTGGTTTAAACATCTCTAAAATCTGACTTAGTTCCAAGATTGACCAATCAT
CTACCTTCTTGAGATGCAGCCTCGTGATTATACTTCTTGACTCTTCATCTAGTTTCTTTAGATGTAGTCCCATGATCTTT
CAATGACGTACGACTTCTCTCCACATATCATTTAGAATCTTCATTAGATACCTGGAGACTCCTCCTCTATGCAACATCGA
TTGAACTCCCTTGAAGTAAAGTCTCCTCCTTTATCGGTACAAAAGGTTTTAATAGACAAGCCGACTTGCTTCTCTAAAAC
TCTTGAAAAGCTTTTGAACCGATCAAAACTTGAATGAATATGTCAACAAGGAACCATCTTGTTCTTGTTGACTGATTCAA
ACTCCTCTTCACATCTTTCCTCCATTAAAGCACATCTTTAGCCTCTTGGCTCATTACTTGTTGAAAGTTGACGTCTCTTA
CTTTTAACATAAGCTTGGTGGAACAATCCATAAGTTGTTTCGGACTGCATAACATAGTCTTCAAGGTACCGCGACTGACT
TATTTGTCGACCCGACCTTCTCAGTTGTGGTACTCCTTGAACTACTTCACCAACCTCATTATGGTATTTTTTAGTGATAT
CCTCCATGCCATCATCTTCTTCATGTACTTCTCCAACATCTTCTCTGTGAATCAACTCCAATATGATATAACCGAGCATG
TCATGTCCTTGTAGCTTCAGTAGAAAGTCCATCGACAAGTGATGTTGGATAATTCCTAACTTGAAGAGCAAGATATCTCC
TTTTAGTAGATGGTAGAAGAGATACAAGAAAATAAAATACAAATAACGTCAAGTTGGACATAATTTGTAACTCTTCCTTT
TCAAATCATGACTAAACTCTAAATTTAGATGTAATTTAGCTTAGTGGTAGGTCAGAGCAAATGGATTTGGTTTATACGTT
TGCAATTATGTAATTCCATGGATGTAGTTTGAAAGACCAAACTTCATTACAATTATGTGTATCAATTTATTTTGCTTACT
CGTATCTATTTTATCACTAGAATACAAAGATTTTGCTAACTCCAAATCTATTATTTTCAGACAAGCATATCCTGTAAATC
TTCAATCATCCAAAAAGTGATGTTGAGTTTAGATCCAACTCCAAAATGTATTTATCTTATTTTTAAGTAAAAAACTGAAG
AAATGAGTTTGCGAATCTTTTAAATAGTTATTTTGTATAATGCATATTAGAGAAAGAACAAAGATAAATTTTTGTATCAA
ATATTTAAACTGAGTTAATGGTGGTTTATGAAGGGTGTTATAGTGCATTCACTCCCTTATATAATCGATATCTCTAATCC
CTTGGTAAAATTAAATTGTTGTATTGAATTTTTTTATGAAAGAGTAAGGTGAGTTGCAAATTTTGCTTGGCCTCAAAAAT
TCTTCTCTCTATTTTTTCATTTACATGTTTGAAGTGTTACTTTTTACTTTGCTAAGATATTTCAGTGTTACTTTTTAATC
TACATATTTCATTGTTATTTTTTAATTTACATATATCAATGTTATTTTTCCACTCAGATAAGGTGAAATATTTCAGCTAA
CTTAAAGTGATTATGATCATCAACACCTATTTCATGTCAATTTTTTGCTAAAAAATAAACAAATTGGTCATAATGTTCAA
AAACTTGACCTCACCATCATAATACTTAGTACTTACTGGTCAAACAAACATATGTTCAGAACTTTTGTATTGATGGGGAA
GGTTACTTTTGTCGTAATGTTACAAAAAAAAAATTGTTACTGTTGAGACCATTATAAATAATCATGTCATGTTCTTTAAT
TATCAACTTTGATTGTCATTTAATTGTAAATTTCGTTAGTTAATCTGTCCTCTTCTTGTAATTAAATAAAAATTTGTTTC
AATACCAATAAAGTTGTCCTAAAAAAAACCACCCCTCTAAATAGGGAGTGAGTGAGAGAGAGAGTGATAGTGAGAACAAA
AAAAAAACATCATTTCTTCTCGCACTCTTCACCTGCTCCA
>AT1G47680.1 | chr1:17537775-17540774 FORWARD LENGTH=3000
AGAGCATTCAAAACAGCGAAGAGTGAACCAGAAGTCGAAGGCATAGAAAGAGGCTCGTATGAGATAGTGGCTGGTCTTGG
TTGGCTCACAGAGAGAACCCAAACCATTGTGGAGTAAGTTATTGCAGTCACTGCTCCTATTAAGGAGAGTCCCGCAATAG
AATTGAGGTTTGGTAGCTGAGACAGAACGATGCAGAGAGATGTAAACACCAAATACCATTCAACTGTTGTTAACGGATTC
GAGGTGCATAATGGACCGCAAACTATCTGGAAGAAGAGTTTCATTGTCTCTCCACCGATCAGAATCAGCGCTGTCGCGGT
TCCTGCTGATAAGTAAACCGTAGGAAACAATGCAAGCCATACTCCTAACCTTTCTCCTGTTCCAATCAAGAGTACAAGAT
TTAGTAATAGCAACTTAGCAAGACACAAAATTAGTATCAATAATAATTGTCACTATTGATGCATTATTTCATCATTCTTA
ATGTAAAACTAAATTTATCATTTTACCAAAAGCAGCTTGTGCAAGCTCGACATATCGATTGTAGCGTTTCCCGGGGACAG
CTTCGTGCAACTGAACCAGAATCCACAGTGTGTAGAGTTGCCAGCAATATGCTATTGTTAAAGACAGTATTCCCCAACTC
CTGTAACAACAATAATTCACTTCTTGAAGTTTGGAAATAATATATGTGCATTTTCTTACATAAGAATCTCAAATACATGA
TCATTGCAATATCATTATTCATCACTAAGCTATTTAAGTATTGAACTAGCCAAATGCTCCACCTTAACAAGTTATGTATA
GTTTCAAATATTAGAACTTGCAATAAAAAATATTTATCTAAATATAAGTTTATAAGAAGAAATAGTCATCTATTATGACG
TCAACTACATGCCCTACTTATATATACACAATAAATACTTTTCAGAAAAGTGTTTTTTGCCGGAAATTAACAAGAAACAA
AGTAGACGATAAAGAAGGCTCTGTCTTAATCCAAATTAAAGCAAAAAAGTATGTCTGTGAGTATCCACATGTGTAATGAT
GGAAGCATGACAAATTAAAAAGAAAATATCTACTGCTAAAATTGAAATGTTTTCAAAGTTAAAAAGTAAATTAGTCAATA
TCCTATTATTATTTCCGACAAGAAAAACATTTTTGATTTTTGCCCAAACAAGTAAAGTGAACCCTGAAACTGGATCTGAG
CACCACAGAGAGTCGAATAAACCCTCGCCGTTCACTAAACAAAAATAATCTTGAAACACTAAACACAAAGTTCAAGAAAA
AACTCAAAAACAAGAAAAAAGATTATTGGAAAAATCAAGAAAAACGCAAACGCACCAGCCAAGAAACGCAAACGCGACGG
GAAGAACAAGGGCTTGAAAACCAACACCAGCGTTGAGATTGTGAAAAGCAGCGTAATGAGCGTTTCCATTACGAGATTCA
GTGATTGGAAGCCAAGCATCTTGTGGGTTTAGCTTAGTGAGATGACCAACTTCTTCAAGATACCCTTTCATGTTCACAAG
AACTCGTTTCATTGGTGTACCAATCGGACTCAAGAACCTCGGTGATATGAACGAAGTCGGAGTCCATGTCGCCGACGATG
GTTTGGTGGCCGGACGAGGTGATCTTTGACCGGAGGGAGTTAGAATCTCCGGTGTTGAAACTCGTGGTGTGGCTGGTATT
GATATTAGCTCTGTCTCGGGTCTTTCGTCCATTGGAGCAGGTGAAGAGTGCGAGAAGAAATGATGTTTTTTTTTTGTTCT
CACTATCACTCTCTCTCTCACTCACTCCCTATTTAGAGGGGTGGTTTTTTTTAGGACAACTTTATTGGTATTGAAACAAA
TTTTTATTTAATTACAAGAAGAGGACAGATTAACTAACGAAATTTACAATTAAATGACAATCAAAGTTGATAATTAAAGA
ACATGACATGATTATTTATAATGGTCTCAACAGTAACAATTTTTTTTTTGTAACATTACGACAAAAGTAACCTTCCCCAT
CAATACAAAAGTTCTGAACATATGTTTGTTTGACCAGTAAGTACTAAGTATTATGATGGTGAGGTCAAGTTTTTGAACAT
TATGACCAATTTGTTTATTTTTTAGCAAAAAATTGACATGAAATAGGTGTTGATGATCATAATCACTTTAAGTTAGCTGA
AATATTTCACCTTATCTGAGTGGAAAAATAACATTGATATATGTAAATTAAAAAATAACAATGAAATATGTAGATTAAAA
AGTAACACTGAAATATCTTAGCAAAGTAAAAAGTAACACTTCAAACATGTAAATGAAAAAATAGAGAGAAGAATTTTTGA
GGCCAAGCAAAATTTGCAACTCACCTTACTCTTTCATAAAAAAATTCAATACAACAATTTAATTTTACCAAGGGATTAGA
GATATCGATTATATAAGGGAGTGAATGCACTATAACACCCTTCATAAACCACCATTAACTCAGTTTAAATATTTGATACA
AAAATTTATCTTTGTTCTTTCTCTAATATGCATTATACAAAATAACTATTTAAAAGATTCGCAAACTCATTTCTTCAGTT
TTTTACTTAAAAATAAGATAAATACATTTTGGAGTTGGATCTAAACTCAACATCACTTTTTGGATGATTGAAGATTTACA
GGATATGCTTGTCTGAAAATAATAGATTTGGAGTTAGCAAAATCTTTGTATTCTAGTGATAAAATAGATACGAGTAAGCA
AAATAAATTGATACACATAATTGTAATGAAGTTTGGTCTTTCAAACTACATCCATGGAATTACATAATTGCAAACGTATA
AACCAAATCCATTTGCTCTGACCTACCACTAAGCTAAATTACATCTAAATTTAGAGTTTAGTCATGATTTGAAAAGGAAG
AGTTACAAATTATGTCCAACTTGACGTTATTTGTATTTTATTTTCTTGTATCTCTTCTACCATCTACTAAAAGGAGATAT
CTTGCTCTTCAAGTTAGGAATTATCCAACATCACTTGTCG
>AT1G47690.1 | chr1:17541079-17544078 FORWARD LENGTH=3000
CAAGAGGCTAAAGATGTGCTTTAATGGAGGAAAGATGTGAAGAGGAGTTTGAATCAGTCAACAAGAACAAGATGGTTCCT
TGTTGACATATTCATTCAAGTTTTGATCGGTTCAAAAGCTTTTCAAGAGTTTTAGAGAAGCAAGTCGGCTTGTCTATTAA
AACCTTTTGTACCGATAAAGGAGGAGACTTTACTTCAAGGGAGTTCAATCGATGTTGCATAGAGGAGGAGTCTCCAGGTA
TCTAATGAAGATTCTAAATGATATGTGGAGAGAAGTCGTACGTCATTGAAAGATCATGGGACTACATCTAAAGAAACTAG
ATGAAGAGTCAAGAAGTATAATCACGAGGCTGCATCTCAAGAAGGTAGATGATTGGTCAATCTTGGAACTAAGTCAGATT
TTAGAGATGTTTAAACCAAGTTGGGTTTTATTAGAGAATATCAAAACAAGCAAGGTCATGGTATTTGGGTGTTTTGTACT
AGTCATTGAAGTACAAGTAATATTTAGCTAAGAAAGCTGAAATGAGTATGATACATTGCAACACACCGAAATTTAATTAG
CCCACGATATATCATAAACAAAAATTTTTCCACACAATTTTAACTAAATCAACATGTTTCGACATGTCAAAATATCATAA
TAAGGTTTTAATCCTTGTTGTAGTACCAAAATAATAATATTTATAATTTATATTAAAATATATCTCCTCGAGGGTCAAAT
GAATTTATTCCAATTACTATAAATAGTATATTATTTTAGAAAAACATGAGACTTTAAATGTATATAAAGTAGTGTTATGC
ATATTATTAGTCAAAATTTTGAATTTTTCATAGGTAGAAAAATATTTGTTCATTCAAATATGGGATGTGATTTATATATA
ATATCAATGAAGATTTTTTCCAAAAATTATCTTTAGAATATATTGTAGATATTACTGAAACAATGATAGGCAAAAAAATA
TTATTGAAATATTAGGAATTATAATTCAAAATTTTCTACTCCAAACTTTTTCTATAATATATCTTACCATCCAAGTTCAT
TTGAAGTTCAAATTGTATTGAGGTTATCTAGGCAAAGATATTAATTACTTGTATTTTATTCCTCTTTTTGTCCAAAATAC
ATTTATAAACCTTAATCTTTAATTTCCCTAACTATGATTTCATATAGTTAATCTCATTGTGATTTATACATAACTCCATT
GGAATCTATTGGATTCATGCTCCACCAGTTCTTACACTTGAATTGCAAAACATTATCAAAACAATCCTTAAAATATATTT
TTCTGTATGCAATTATTTATTTTAAGTGAAATAAGACAAAATTTTATGTTTTCCTAAATTTTCTATTCACTACAATAATA
TCATGTTCACGGTTCGATTTTAAATATATCTATTATAAAGTTTGAAAATAAAAGATTTTACGCACCAAAAGCCCGTTAAC
CTTTATCTTAAATTTACATGACAATATTAGAAAGTAATTAATAAAGTTATTTGAAAATAAAAGATTTTACGCACCAAAAG
CCCGTTAACCTTTATCTTAAATTTACATGACAATATTAGAAAGTAATTAATAAAGTTATTATATCTTCTAAGAAATGGCC
CGTTTGAACAATAATTTAATAATGATTGACAAAAAAGAAGAAGTTATTACCTCTTTTATTATTTGATCACAAAATATAGC
AAAGGTATTCATCGATTAACTAGGTTTTGATTTCTCACTTCAACAATTAACATACAAGATCCTAGAGTTATTCAGGAGTT
CTTAATTCTTTTTTTGATATAACACCAACCCTAAATATTCAGTTTATACACAGATCTATTAGTCTATATTTTTATCAAAA
ATTTCTTTAGAGAAGCTATTAAAAAAGAATCTAATAACAACAACAAATAGTTCTGAATTTAGCGATCTGTCATATTTTGA
AGGAAAAAAGGAAAACCTCTTTTTTAATTAAATTAAATAACTTATTAATAAGTTGCAATAAGACAGTTACTGAGGAATAA
AAATTCGGATAGAATAATAAAAACTACAAAACAAAAGATTTTGATACAACATTTATCCTCAATTATCATCCCATATACTC
TTCCATCGTTTTGATAGAGCCATAGTTCTCACAGCTTCGTCTAAAGGAAGTTTTAATATGATTTTACCCAAAATTTCGTT
TGGGAGATCGCTAATGCGATCTTTAGTGTTGTCTACATCAACTACAACACTTCTTCCTCGTGTATCAGACGATGATTGAA
ATATATTTTTTTGTGAAGAAGAAAGAAAAGAAAAGTGAAAATATTTCTTACTTTAGATTATTCATAGGTAGGAAGAACAT
GAGATGAGAAGGTTTATATGTACATGAGGTAGTTTGTAGTTAATTACGAGGAGATAAGATAAACTAAATATAGACCATAC
AATATATTTGGGTTGTTGTAAGAAAATAAAAACCAAATCAAGTAAGAATAATTATGATTCCATTTAAACAATTTGTATTC
CTTTCACACTCAAAATTAGGAAAAAAGTTAACACTTTCCAACCTAAAATATATAGGGAAAATTGGCTATAAAGGATAGAT
ACAACAACTTTTGTCCATATATACCTTTTTTGTAGATTGGTAAGAAAGATTTGAGAAAATAAATACGAGTATGCAGAATA
AATTGATACACATAATTGTAATGAGGTTTGGTCTTACAAACTATATCCATGGAATTAGAACCCGTCCAAAAACAAAACAA
ATATAAACAAAAGTAATTACACAATTGCAAACGCATAAATTAAATCCACCTGCTCTGATCTACCACTAAGCTAAATTACA
TCTGAATTTATAGTTTAGTCATGTTTTGAATAGGAGCAAGCACCTTTTTAGCCTATTATGAATAGGAAGAGTTACAAATT
ATGTCCAACTTGACGTTATTTGTATTTAATTTTCTTGAATTTCCATTCTTGTATCATCTTCTACCATCTTCTAGAAGGAG
ATATCTTGCTCTTAAAGGAATTATCCAACATCACTTGTCG
>AT1G47695.1 | chr1:17546546-17549545 REVERSE LENGTH=3000
TTATGGCTCTATCAAAACGATGGAAGAGTATATGGGATGATAATTGAGGATAAATGTTGTATCAAAATCTTTTGTTTTGA
AGGTTTTATTATTCTATCCGAATTTGTATTCCTCAGTAACTGTCTTATTGCAACTTATTAATAAGTTATTTAATTTAATT
AAAAAAGATGTACTCTTTTTATCCTTCAAAATATGACAGATCGCTAAATTAAGAACTATTTGTTGTTGTTATTAGATTCT
TTTTTAATAGCTTCTCTAAAGAAATTTTTGAAAAAAATATAGACTAATAGATCTGTGTATAAACTGAAGATTTAGGGTTG
GTGATATATAAAAAAAAGACTTAAGAACTCCTGAATAACTCTAGGATCTTGTATGTTAATTGTTGAAGTGAGAAATCAAA
ACCTAGATAATCGATGAATACCTTTGGTATATTTGTGCTCAAATAATAAAAGAGGTAAGAACTTCTTCTTTTTTGTCAAT
CGTTATTAAATTATTGTTCAAACGAGCCATTTCTTAGAAGAGATAATAACTTTATTAATTACTTTCTTATTGTCATGTAA
ATTTAAGATAAAAGTTAACGGGCTTTTGGTGCGTAAAATCTTTTATTTTCAAACTTTATGATACATACATTTGAAATTGA
ACCGTGAACATGATATTATTGTAGTGAATAGAAAATTTAGGAAAACATGAAATTTTGTCTTATTAAACTTAAAATAAATA
ATTGCATACAGAAAAATATTTTTTAAGGATTGTTTTGATAATTTATTGCAATTCAAGGGTAAGAACTGTTGGAGCATGAA
TCCAATATATTCCAATGGAGTTATGTATAAACCACAATGAGATTAACTATATGAAATCATAGTTAGGGAAATTAAAGATT
AAGGTTTATAAATGTATTTTGGACAAAAAGAGCAATAAAATACAAGTAATTAATATTTTTGCCTAGATAACGTCAATACA
ATTTGAACTTCAAATGAACTTGGATGGTAAGATATATTATAAGAAAAGTTTGGAGTAGAAAATGTTGAATTATAATTCAT
AATATTTAAATAATATTTTTTGCCTATCATTGTTTCAGTAAAATCTACTGTATATTCAAAAGATTTTTTTTGGAAAAAAT
CTTTATTGTTATTATATTTAGATCACATCCCATATTTGAATCAAAAATTATTTTCAGTAATTGGAATAAATTCATTTGAC
CCTCGAGAAGATATATTTTAATATAAATTATAAATATTATTATTTTGGTACTACAACAAGGATTAAAACCTTATTATGAT
ATTTTGACATGTCGAAACAAGTTGATTTAGTTAAAATTGTGTGGAAAAAAATTTGTTTATGATATATCGTGGGCTAATTA
AATTTCGGTGTGTTGCAATGTATCATACTCATTTCAGCTTTCTTAGCTAAATATTACTTGTACTTCAATAACTAGTACAA
AACACCAAAATACCATGACCTTGCTTCTTTTGATATTCTCTAATAAAACCCAACTTGGTTTAAACATCTCTAAAATCTGA
CTTGATTCCAAGATTGACCAATCATCTACCTTCTTGAGATGCAGCCTCGTGATTATACTTCTTGACTCTTCATCTAGTTT
CTTTAGATGTAGTCCCATGATCTTTGAATGACGTACGACTTCTCCCCACATATCATTTAGAATCTTCATTAGATACCTAG
AGATTCCTCCTCTATGCAACATCGATTGAACTCTCTTGAAGTAAACTCCCCTCCTTTATGGGTACGAAAGGTTTTAATAG
ACAAGCCGACTTGCTTCTCTACAAACTCTTGAAAAGCTTTTAAACCGATTAGAAACTTGAATCAATATGTCAACAAAGAA
CCATCTCGTTCTTGTTGACTGATTCAACTCCTCTTCACATGCTTTCCACCATTAAAGCACATCTTTAGCCTCTTGGCTCA
TTACTTGTCGAAAGTTGACGTCTCTTACTTTTAACATAAGCTTGTTTGAACAATCTATAAGTTGTTTGGGACTGCATAAC
ATAGTCTTCAAGGTACCGCGACTGACTTACTTGTCGACCCGACCTTCTCAGTTGTGGTACTCCTTGGATTACTTCACCAA
CCTCATTCTCGTGGTTTTTTTAGTGATATCCTCCATGACATCATCTTCTTCATGTACTTCTCCAACATCTTCTCTGTGAA
TCAACTCCAATATGACATAACCGAGCATGCCATGTTCTTGTAGCTTCAGTAGCAAGTCCATCGACAAGTGATGTTGGATA
ATTCCTTTAAGAGCAAGATATCTCCTTCTAGAAGATGGTAGAAGATGATACAAGAATGGAAATTCAAGAAAATTAAATAC
AAATAACGTCAAGTTGGACATAATTTGTAACTCTTCCTATTCATAATAGGCTAAAAAGGTGCTTGCTCCTATTCAAAACA
TGACTAAACTATAAATTCAGATGTAATTTAGCTTAGTGGTAGATCAGAGCAGGTGGATTTAATTTATGCGTTTGCAATTG
TGTAATTACTTTTGTTTATATTTGTTTTGTTTTTGGACGGGTTCTAATTCCATGGATATAGTTTGTAAGACCAAACCTCA
TTACAATTATGTGTATCAATTTATTCTGCATACTCGTATTTATTTTCTCAAATCTTTCTTACCAATCTACAAAAAAGGTA
TATATGGACAAAAGTTGTTGTATCTATCCTTTATAGCCAATTTTCCCTATATATTTTAGGTTGGAAAGTGTTAACTTTTT
TCCTAATTTTGAGTGTGAAAGGAATACAAATTGTTTAAATGGAATCATAATTATTCTTACTTGATTTGGTTTTTATTTTC
TTACAGCAACCCAAATATATTGTATGGTCTATATTTAGTTTATCTTATCTCCTCGTAATTAACTACAAACTACCTCATGT
ATATATAAACCTTCTCATCTCATGTTCCTCCTACCTATGAATAATCTAAAGTAACAAATATTTTCACTTTTCTTTTCTTT
CTTCTTCATAAAAAAATATATTTCTTTAACAATTCAACCT
>AT1G47700.1 | chr1:17544325-17547324 FORWARD LENGTH=3000
GATTGTTCAAACAAGCTTATGTTAAAAGTAAGAGACGTCAACTTTCGACAAGTAATGAGCCAAGAGGCTAAAGATGTGCT
TTAATGGTGGAAAGCATGTGAAGAGGAGTTTGAATCAGTCAACAAGAACGAGATGGTTCTTTGTTGACATATTGATTCAA
GTTTCTAATCGGTTTAAAAGCTTTTCAAGAGTTTGTAGAGAAGCAAGTCTGCTTGTCTATTAAAACCTTTCGTACCCATA
AAGGAGGAGAGTTTACTTCAAGGGAGTTCAATCGATGTTGCATAGAGGAGGAATCTCTAGGTATCTAATGAAGATTCTAA
ATGATATGTGGGGAGAAGTCGTACGTCATTCAAAGATCATGGGACTACATCTAGAGAAACTAGATGAAGAGTCAAGAAGT
ATAATCACGAGGATGCATCTCAAGAAGGTAGATGATTGGTCAATCTTGGAACCAAGTCAGATTTTAGAGATGTTTAAACC
AAGTTGGGTTTTATTAGAGAATATCAAAACAAGCAAGGTCATGGTATTTGGGTGTTTTGTACTAGTCCTTGAAATACAAG
TAATATTTAGCTAAGAAACCTGAAATGATTATGATACATTGCAACACACCGAAATTTAATTAGCCCACGATATATCATAA
ACAAATTTTTTTCACACAATTTTAACTAAATCAACTTGTTTCGACATGTCAAAATATCATAATAAGGTTTTAATCCTTGT
TGTAGTACCAAAATAATAATATTTATAATTTATATTAAAATATATCTCTTCGAGAGTCAAATGAATTTATTCCAATTACT
GTAAATAGTATATTATTTTAGAAAAACATGAGACTTTAAATGTATATAAGCTAGTGATATGCATATTATTTGTCAAAATT
TGAATTTGTCATAGGTAAAAAAATATTTTTTGATTCAAATATGGGATGTGATCTAAATATAATAACAATAAAGATTTTTT
CCAAAAATATTCTTTTGAATATATAGTAGATTTTACTGAAACAATGATAGGCAAAAAATATTATTTAAATATTATGAATT
ATAATTCAACATTTTCTACTCCAAACTTTTCTTATAATATATCTTACCATCTAAGTTCATTTGAAGTTCAAATTGTATTG
ACGTTATCTAGGCAAAAATATTAATTACTTGTATTTTATTCCTCTTTTTGTCCAAAATACATTTATAAACCTTAATCTTT
AATTTCCCTAACTATGATTTCATATAGTTAATCTCATTGTGATTTATACATAACTCCATTGGAATCTATTGGATTCATGC
TCCACCAGTTCTTACACTTGAATTGCAAAAAATTATCAAAACAATCATTAAAACATATTTTTCTGTATGCAATTATTTAT
TTTAAGTTTAATAAGACAAAATTTCATGTTTTCCTAAATTTTCTATTCACTACAATAATATCATGTTCACGATTCGATTT
CAAATGTATCTATCATAAAGTTTGAAAATAAAAGATTTTACGCACCAAAAGCCCGTTAACTTTTATCTTAAATTTACATG
ACAATATTAAGAAAATAATTAATAAAGTTATTATCTCTTCTATGAAATGGCTCGTTTGAACAATAATTTAATAACGATTG
ACAAAAAAGAAGAAGTTATTATCTCTTTTATTATTTGAGCACAAATATAGCAAAGGTATTCATCGATTAACTAGGTTTTG
ATTTCTCACTTCAACAATTAACATACAAGATCCTAGAGTTATTCAGGAGTTCTTAAGTCTTTTTTTGATATAACACCAAT
CCTAAATCTTCAGTTTATACACAGATCTATTAGTCTATATTTTTATCAAAAAATTTTTTAGAGAAGCTATTAAAAAAGAA
TCTAATAACAACAACAAATAGTTCTGAATTTAGCGATCTGTCATATTTTGAAGGATAAAAGGAGTACATCTTTTTTAATT
AAATTAAAAAACTTATTAATAAGTTGCAATAAGACAGTTACTGAGGAATAAAAATTCGGATAGAATAATAAAAACTACAA
AACAAAAGATTTTGATACAACATTTATCCTCAATTATCATCCCATATACTCTTCCATCGTTTTGATAGAGCCATAGTTCT
CACAGTTTCGTCTAAAGGAAGTTTTAATATGATTTTACCCAAAATTTCGTTTGGGAGATCGCTAATGCGATCTTTAGTGT
TGTCTACATCAACTACAACACTTCTTCCCCGTGTATCAGACGGTGATTGCGATTTCTCCATAGGTTGAATTGTTAAAGAA
ATATATTTTTTTATGAAGAAGAAAGAAAAGAAAAGTGAAAATATTTGTTACTTTAGATTATTCATAGGTAGGAGGAACAT
GAGATGAGAAGGTTTATATATACATGAGGTAGTTTGTAGTTAATTACGAGGAGATAAGATAAACTAAATATAGACCATAC
AATATATTTGGGTTGCTGTAAGAAAATAAAAACCAAATCAAGTAAGAATAATTATGATTCCATTTAAACAATTTGTATTC
CTTTCACACTCAAAATTAGGAAAAAAGTTAACACTTTCCAACCTAAAATATATAGGGAAAATTGGCTATAAAGGATAGAT
ACAACAACTTTTGTCCATATATACCTTTTTTGTAGATTGGTAAGAAAGATTTGAGAAAATAAATACGAGTATGCAGAATA
AATTGATACACATAATTGTAATGAGGTTTGGTCTTACAAACTATATCCATGGAATTAGAACCCGTCCAAAAACAAAACAA
ATATAAACAAAAGTAATTACACAATTGCAAACGCATAAATTAAATCCACCTGCTCTGATCTACCACTAAGCTAAATTACA
TCTGAATTTATAGTTTAGTCATGTTTTGAATAGGAGCAAGCACCTTTTTAGCCTATTATGAATAGGAAGAGTTACAAATT
ATGTCCAACTTGACGTTATTTGTATTTAATTTTCTTGAATTTCCATTCTTGTATCATCTTCTACCATCTTCTAGAAGGAG
ATATCTTGCTCTTAAAGGAATTATCCAACATCACTTGTCG
>AT1G47705.1 | chr1:17550725-17553724 REVERSE LENGTH=3000
ATAAGATTACACATATATAGTTCCAACTCATGCAATATATCTCCTTCTTCATGTGTAAGAAATCAAGGAAGTTTTGGCTC
ATATATCTAAATCTTTATTTTTAGTGATATTTTTTGCTAACTTTATTTGTAAATAACACTTGAAAAACCTAACCATTAAA
ACTAGCGTTTGGCTACACAGATTTAATATTTACTAAAAAGATATTTACAAAAAAAATTGTCCATCTATTTTTTTTTGGTA
AAAATGTCAATTTGGACTAAAATACCCTTACACTTCATTTTAAGTTGTTTTCAAAACAAATATTCACTCTAACATGTAAA
TATAGAAGAATGGAGATGTTGTGAAGTGTAATTTTTTTTTAATTTTATTGGAAAAGAGTGATTTTTTTTAATAGATAAAG
TTTGTATGAATTTGTTAGAACACGTTTTCTAGCGTTATACGAAATTCAGAATGTGAATTCTACATTTTTGTAAAGATTTT
ACGAATTTTGATTTTTTTTTTCGTTCTAAATAATTCAAAAGTCTGAAAATCCGATTTCTAAAATTTTTAGAACACGTATT
CTTGGAATTACTCTATGAACTAAATAATTTGGAATAACAATTCTACGAATTACTTCATCGTTTGCTAATGTTAAAAAGCG
TAATCTTCGTTTAGAACTGACATTATACCATAATCTAGATTTGAGTTTTTGAACTTTTAGAAAACTCTGAATATAGATAG
TGAATAATCCTACTATATTATTTGGGAAGTACATTTTAAATGTAACCTTATTTTTTGTAAGTAATTACATAGGTATGCCA
TTAGAAATAAAATTTAAAGAGTAAATTAATTCATCTCTTTAAAAATTAAAAAGTCAAATACTAATTTAATTAGTTAAATT
TAATTAAAAAACGAAATACATTATTAATTTCCAAAAAAGTAACCAATTAAAATCAACAAATTAGATTTGATATCTAAATT
ATCATATTAATTTTTTATTAATTATTATAGTTCACCTCTTATCTTTATATGATTCTATTTTTGCGAAAAATTAATATCAT
CGTTATAAAAAATAATTAGAGTTTTTTCGCATACGCCATAATTTGAATTTTTAAAAACGAATATAAACTGTTCAATACAT
GAAAAAATATTGTAACGGATCAAAAATAGATTTAAGAAAATTTTCTACTGAGTAATGGGTCATAATTTGAATATTTATAT
TCAATTTCATACATATTATTTTAAAAATTTATAATCTTATATACTACAATAATTAATAACATATTAGATTTTTTTATGTG
TATGATGTGATTCAATTTTTAATACAAGCTGGAAAATCCTAGAATTGACGGGGTTAAATCGATATTAATACAAGATGGTA
TACTAAAGGTGAAACTCTAAAATTAACAATCAAAATACAAGTGTATAATTTTAAACACTAAACAATATAAATAATATCAA
CAAAACATATACGACTCGCAGTTTACTATGCATTTAAAATCAAATAAAATAATATCATATATTTATAATCATCTTTACAA
TAAAAGTTTTTAGTTTAACTAAAATATAAGCCTATGAGTAACCCATTCGTGTTCGGGTAGAACCCGTTTGGGTTTGGGAT
TAATGGGTATATGATTTACTACCCAATAGAATAATTCTAAATATTCCGTTCTGGTTTGGGTCGGATCCAGTTGGGTTTGG
GTCAGTTTAGATAAAAAGTTATAGACCCAAAAAATACCCAAAAAAATAGAAACAAGAAATTTGTATTTAGATAGCGGGTC
TTCAAACAAAAAAAACTTTTACATTTGTTAAGTTTTAATAAATTTAATTATATTTGAATATATTTTACTAAATTTTGACA
AACATAACAAATAATTTTTGAATAGTTTAGTTGTTTTGGATATTTAGGTCCAAAATTAATTGACATATTTAGACTTATAA
TTATAATCTTAGATAATTAGATAATATTACGATTAAATATAATTAATATTTTGGATATTAAATTAATGTTTGGGTTTTTG
AATACTCTTTTTGGATAACGAGTAATTTCCGGACCAATCGGATATACACGGATTTACTAAAACTCTACCCAATAAGAAAA
TTTCCTAAAATTTTAACTCGCCCTAACCCTGTTTTTTGGTTCAATTATTGGGTTGGTTATCGGGTCCGTTTTTTCGTCAG
CCCTATCAAAGATAATCTAATATAGGCTCCAATTAGATCCACAAATAGTATAACCAAAATACTATACAAAGACTAATTTT
AAGTTAGGCCAAAAATTAGATCCTCTAATACAAAAGAAACATGTTTCTTACCAAAACAACTTGTATATAAATTTTACACA
TTTACTTAAAACTACATATGTTGTATTTATTATAAAAATAACATTTTTAAAAAAAGTCAATTCAATGCAGCATTATATGC
AAATAGTAAAAACATTGAAAAATATTATAGCATCACTTTTATACTATACTATTTCTTATGTAATTCAAACAAAGTATACA
ATTTAATTTATACAAAATATTAATGCCCGTGCTATACAGCACGGGTTATGATCTAGTTAGATAAGAAAACTAAATATTTA
TTATAGATTACGTTTTAAATGTAATTTATTTTGTTTTTATTACGATTTACAGAATTGAGAGATCGTATTCTAAATATTTT
AGAAACACTAAAAGCAAAGTCGTCCAAACCCTAGCAGCTAGTTTTTCCTTTTTTTCCATGTTTAACAATATTTGTAGTCA
TTTTACTTTTATTTGTCTCCAAAATTTACTATATTTTTTCTTTCTTCTTCTATTCCACAATGTGTGCCTTTGGTTAATAG
ATGCACATTTACGTAATTAGTGGTGTGATGCACATTTACGTAATTAGTGGTGTGTGGAGATTGTAAGAATAATATGTTCT
CAAGAACTTGTATCTAATCGATCTAACACCTTCTAAGAACATTTCATGCTCTATGCATGAAAACAAAGTCACTTTGAAGT
AAATTTCAGAAGATATAATTTGGTAACTCTAGAAAAAACT
>AT1G47710.2 | chr1:17554124-17557123 FORWARD LENGTH=3000
AGAAAAAACAATAATATTTTCATGTAGAAGCTTCTTAATCGCAGTTGGACTTTTTAAAATAGTGGACTATGTTATTTTCA
AAAGTAATCATAATGGTAGTCAAAAGAAATAATCATAATGTATAACTACAAATGAGATATAACATTAATGGTAGTCAAAT
TTTCTAAAATATTTTATAATTTAGTCCATAATTTTTACCAGGGTCATAATATAAAATAAATATACTTGATTCTCTACTAC
CCGAACTCCATAACAGTTTGGGGTTCTTGATTCTCTAGTACTACCACTGTAGATGCTCAGCTCGAGCACGACAAATCTGG
TACCACTATTTTACTTGATATTCGCTGGCTTCTGCTCGACATCACAAGAGAAAACACAAGGGAAGAATATGCCCTTATTG
AGAAAACTCAAGGGAAAAAACTCAACTTTATTGAGAAAGTGGGGAAGGTTGTGATGGAAGAGATTCAAAAAATGAGTAGC
ACCCTAACTACTTATATGAGCTTTAACGGCTCATTGATCAACATTTGATATTATTAAATCATCTTCGTCAATGGATGATT
TGGCAGCTAACTGCGCTCACTATAATTTACCGGCGATTGTTCCTCATTTGCCGCCAGGATTAGCTCCAGCTCATTTCGCC
TATTTGTCTACGATTGGAGCTACTTTCAGATATTAGGATTTCATGGATATTTTAGATATTTTTGGATATTTAATCTACTT
TTAAATAGAAATATTCAAGATTTCTAGATATTTTGTGTACTTTCAAATAGTTTAGTTATAAAAAATTTGATATTTGGGAA
CTTTGGGTAATCCGAATCCAAATCCGAAATATTATTGTTGAACCCGATTGGAACCCAAATGACTTATATACCTCTAAATC
CGAAAACCCAAAAATCCAAAATATTCTATCCGAATCTGAACGGATACCTGAACGCCTACTCTGAAGCATTAACATTAACG
TTCTAAGAGCATCTCCAACCATGACCATCATTTTAAGGATGAGAAACCTTCAAAATGAGGGTTTAAGGGTCACTTGCTCC
AACAACATACCCGCAAATATATTTCTAAAATTTGTTTATATTTACATTCTAGTCCTCAATATTAACAATAATGTTTTATA
ATGATAAAAGTTTATATAAAAAAAATAGAAAACATACATTTCAAAAATATTATGTCAAACAATATTAGAAAAACAAAACT
TCACAAGTTACTACAAAATTATATATAAATTAGAAAAAATATAAAATAAAACTCGTGTGTTCATGTTTATAATTATTATT
GAAATGTTAATTATAATGTGTATTAAATTGTTCAGTGTGATATCATTGTTGTATAAAATTTGTTTTGAAACATTATATCT
TTTATGTTTTAATAATTTCAATTTTAAATTTCAATGTATTTGAATTATATGGTTATATTTGAAATAATTGAACTAAATAT
AACTATTTGTAAAATATATAAATTATAAAGACTAAAATGAAATATAAGAAAGATTTTAAGGGTATTTGAGGTTGTACTAT
TCACACCCTAAAAAAATAAAGGGTTGAGGGCTTGTTAGAGTTCAAAAAGCCCTCAAATTTAAGGATTTGAGGTGTTGTTG
AAGGGTTGCACACGCTTCTCTTCCTTCATTCTCAGTAGGTTACCGTCCTTGGAACCAATGCCTAAGATTTGCCCTTGCGG
TCTGGCCTTAGTCTAAAGACTTATAAACTGTTTGATTTCATTTTGAATTTACTAAACACAATCGAACTAAACAAATAAAA
CGTACTATTTTTTAAAAATATTTTAGTTACATCTTTATATTTAAAATAATTTAATCATTTTATGTAAGTATAATAAAACA
AACAAAAAAATGTATAATATAACAAAATTATTCTTTATTGTACTCACTTAAAAACGTTTAACTAAAATAGAAATGATTCA
GAAACGAAAACAAAAATCAAACCAAATGCAAAAGTAAACCGTATTTTCTTTCGATTTTAGTGTCCCGTATATAAAACCAA
TAAAATTAGAAACCTGAACCAAACCGTAAACTTGATTGCCCCTCAATATAAGGACAAGGATTAGTCGAGTTATGTAAACA
TAAAAGATTTGTGTCAGAAAAACTACAGTATAAATTCTATAAATTAATACTCTATAAATTAATAACTTTTATAAATTAAT
AAATTCTTTCGGTCCCGAGTTAGGACCAGTGTAAAATGTGACACAAATCGATAAATTAATAAAATAATAATTTTTTTGAA
AGTCCTATGTAAATATATGGTCTCATCAATATCATAAATTAATAATTGTATAAATATATATATAATTGTATATATATATA
TATATATATATATATTATAGAAAAAAATTCTTTATAATATTTTTTTGCTTAAATTCATATTTGTTCTTTGTTTGACTATA
GTTTTCATATTTTACTGTATCAAAATTTTTGGTGTTATTTTCTAAACATTATTATTATGTTTTACTTGTAACTGATTTTA
GAAAGATATTTTCTACAAAGAAAGAAATCTTATAGAAATTTTTTAAAAATTTACCAAATTAGGAAAATCTCTTTATATAT
TTATTATTAATTTATCGATAAATTAATACCTCTCTAAATTAATAAAATTTTGCAGTCCCAACATTATTAATTTATAGAGG
TTTTATTTAGTTAGTGTCATAATATCAAATGCTAAAAATATATATAGCATCTTGAGAAGAAAACCATCTTATTTCTTAAT
TAGAAAAGACCATTTCTAAATTATTATTTTAGTTTAGTCTCTATTTAGTTTTTGTTATCACAGACTTGAGAATTAAAATT
CATAAAAAGATGTGTAGATGGTCTGGTCGAAGACATGGTTTATAATAATCGATTGCTTCCACCGAGAGATAAACACAACA
AGTCATCGATAAGCAAAGCACATATTCACACTTTTTTTTAATTCATATACATTCAAGTTCATTATAGGCTTACACATCAT
TTCAAAAGATTTTGTCAATTCATCTTTTTTCCTCTTGCCG
>AT1G47710.1 | chr1:17555271-17558270 FORWARD LENGTH=3000
GAAAACATACATTTCAAAAATATTATGTCAAACAATATTAGAAAAACAAAACTTCACAAGTTACTACAAAATTATATATA
AATTAGAAAAAATATAAAATAAAACTCGTGTGTTCATGTTTATAATTATTATTGAAATGTTAATTATAATGTGTATTAAA
TTGTTCAGTGTGATATCATTGTTGTATAAAATTTGTTTTGAAACATTATATCTTTTATGTTTTAATAATTTCAATTTTAA
ATTTCAATGTATTTGAATTATATGGTTATATTTGAAATAATTGAACTAAATATAACTATTTGTAAAATATATAAATTATA
AAGACTAAAATGAAATATAAGAAAGATTTTAAGGGTATTTGAGGTTGTACTATTCACACCCTAAAAAAATAAAGGGTTGA
GGGCTTGTTAGAGTTCAAAAAGCCCTCAAATTTAAGGATTTGAGGTGTTGTTGAAGGGTTGCACACGCTTCTCTTCCTTC
ATTCTCAGTAGGTTACCGTCCTTGGAACCAATGCCTAAGATTTGCCCTTGCGGTCTGGCCTTAGTCTAAAGACTTATAAA
CTGTTTGATTTCATTTTGAATTTACTAAACACAATCGAACTAAACAAATAAAACGTACTATTTTTTAAAAATATTTTAGT
TACATCTTTATATTTAAAATAATTTAATCATTTTATGTAAGTATAATAAAACAAACAAAAAAATGTATAATATAACAAAA
TTATTCTTTATTGTACTCACTTAAAAACGTTTAACTAAAATAGAAATGATTCAGAAACGAAAACAAAAATCAAACCAAAT
GCAAAAGTAAACCGTATTTTCTTTCGATTTTAGTGTCCCGTATATAAAACCAATAAAATTAGAAACCTGAACCAAACCGT
AAACTTGATTGCCCCTCAATATAAGGACAAGGATTAGTCGAGTTATGTAAACATAAAAGATTTGTGTCAGAAAAACTACA
GTATAAATTCTATAAATTAATACTCTATAAATTAATAACTTTTATAAATTAATAAATTCTTTCGGTCCCGAGTTAGGACC
AGTGTAAAATGTGACACAAATCGATAAATTAATAAAATAATAATTTTTTTGAAAGTCCTATGTAAATATATGGTCTCATC
AATATCATAAATTAATAATTGTATAAATATATATATAATTGTATATATATATATATATATATATATATTATAGAAAAAAA
TTCTTTATAATATTTTTTTGCTTAAATTCATATTTGTTCTTTGTTTGACTATAGTTTTCATATTTTACTGTATCAAAATT
TTTGGTGTTATTTTCTAAACATTATTATTATGTTTTACTTGTAACTGATTTTAGAAAGATATTTTCTACAAAGAAAGAAA
TCTTATAGAAATTTTTTAAAAATTTACCAAATTAGGAAAATCTCTTTATATATTTATTATTAATTTATCGATAAATTAAT
ACCTCTCTAAATTAATAAAATTTTGCAGTCCCAACATTATTAATTTATAGAGGTTTTATTTAGTTAGTGTCATAATATCA
AATGCTAAAAATATATATAGCATCTTGAGAAGAAAACCATCTTATTTCTTAATTAGAAAAGACCATTTCTAAATTATTAT
TTTAGTTTAGTCTCTATTTAGTTTTTGTTATCACAGACTTGAGAATTAAAATTCATAAAAAGATGTGTAGATGGTCTGGT
CGAAGACATGGTTTATAATAATCGATTGCTTCCACCGAGAGATAAACACAACAAGTCATCGATAAGCAAAGCACATATTC
ACACTTTTTTTTAATTCATATACATTCAAGTTCATTATAGGCTTACACATCATTTCAAAAGATTTTGTCAATTCATCTTT
TTTCCTCTTGCCGATGTGCCACCTTCTTCGCTTGGCGCTTCGACGTGTGCGGTGAGCGTATTTTCTTACACATATTATAT
TACACTAAAATGTCAATAATCGCGAATGTTTGCGGCAGTTGAGATGAACAAATTAGATTAGTTTTAATTTATAATTCACA
AACTATATTTATAAATTATAATGAGAGTACAATAAAAATAATTGAAATTATCGTAACTAAATATAAACGGTTTTTACATA
TAAGTAAAGTTGGTTTACGGCAGTTTATAATTCACACAAAAAATAAAGCGAACTAAATTGCTAACTAATTTGTCCATTCT
AACAATATCACCAGTCAAACTTAATATTTGATAGGTTTTGACAATCTAATAAAAACCGTGAATAAAAAAGAGTAATCTAA
ATTTATTTTATATTAAGACTGCAAGTTTTGTGGATTAAGTCAGCATATTTTTTCTATATTTTTATAACGATTTATGAAGA
AAATTGAAAATAACATTTTTGAAAAATCAATGATAAACATTTTATATCAGTTTTACTATGTAATGAAGGTTTAGTTTTTT
TAAAAAAACATCTGTATCAGTTCTTTTTCAAAGGCGAAATTTAAAAACAAAAAATATTTGGGAAAACTAAATTTAAAGGA
TATCTACAAAACAAAATTGTCCATCTATTTATTTTTCTTGTAAATTAGTCAAATGTAGGTTTTTCAAAAAAAAATTAAGT
CTTATTTACCCTTATTTTATTTTATAATTAAAAAAAATTATAATTTTCTAATTTATTTATACAAAAAAAATAGTAATTTT
AAGTAAAATTTTAAGAATCTAAATCCTCTAAATGTATAAGAGTTTTTCAAAACCCTATTTTTTGTCTCTCTTTCTTCTTT
ACTCGGTTTAAAAAAAAAACATTCAGCTCTATAAAAAAAATTCATAACGAAATAGTCATAACGAAATTTTTTCATATGCC
ACCAGATAGTCAAATACCATTGACCGACGTGCTAGAAGAAAAAAAATAAAAAAATTTGACCGACATGTCATTTATAATCT
TTGTATTTAATTATTATTATATAATTTTAAGATATTTCTCTAAAATAAATATATCAATCGTCTTCTCCTAAACCCAGCAA
ATTCGTTTACCAGTCATCACCACCACAACCTCCGGCGAAA
>AT1G47720.1 | chr1:17562860-17565859 REVERSE LENGTH=3000
TCATGAAGATTAAGATAAATGAATCTACGACAATCATTCCTCTTTTTTTATCTTTCCTAAATTAAAAAAAAAAAGTGATT
TAAGAATATTTAGAGATAAGAGTTAGAACATTTAAGATTGAAAGTGTGTGGGTTATTATTTAAAAATTAAATATCAAAAG
TAAAACTAGACACAATAAGATAGAGCGTGTGTATAACTAAAATGTTTTGTTATTATTCATTAATGACGTGTATAAAATTA
ATATCCAGTTTATTATCATGAAATGAATAGTTAAATTATATTGCAAAATAGAATGTGTTAAATTTGAATTTTTGTTCAAA
AATTCTTTATATTAAATGAAAGAAAAAATGTAGATTACTATTACAATTCAAATATTATTAAAAAAATCTATTTATTTCTC
ACACCAGTATAAATTTTGTATATTATTAAATATCACTAGATTAGTTTAGTTGGTTTAGTGCTTTATGTATAGTTTTGTTA
TCAACTCTGGTTAAGAGTCTTGGTATTTTAAGTCTTTCTTTGTACATCTTTTACGATTAAATTTAGTGGGAAAACAGTCG
ATTTCCCTCCAAGAAGTATTGACATCACGTCAGATAGAGCCTATTTTTTTTTATCTCGGTCTAGATGTTTAGGAAATGGA
AGTTTAACACCTATAAGCATTTTTTCCTTTTCCAATTTAGTGGAAAAGGAAAAAGTTGAGACATATAAGCATAAATCGTG
GAAAGGAAGTACCGACTTAGGGTTTTCTCCAAGATGGAGCAAAGAGAAGAGAAGACCGAAAATATCCAGAGAAAAAGAAG
CAGAGGAAAATCTTCATCATCATCCTTACCTCTCGATCTAACCTCGGAGATATTCTCAAGGCTGCCTGCGAAGTCTGTCG
TGAGGTTTCGTTGTGTTTCAAAGCTTTGGTCATCAATCACCACCGCTCCATATTTCACCAACTCCTTTGAAACTCGGCCG
AATCTCATGTTCTTTTTCAAAGAAGGTGACAAGTTCTTTGTTTTCACGATTCCTCAACACAATCAGAATCCGAACGAGTC
TTATTCTTATTCTTCTTCTGAGATTATTGATAGTTACCATACAACCTATCCAAAACGTTGTTGCGTCACCACTTTAACCG
AGTCGGTCCACGGCTTGATCTGCTTTCGAAAAGCAGCAACCCCTATAATTTGGAACCCTACTATGAGAAAGTTCAAACCT
TTACGCAAGCTGGATGAGAGGTGGAAGAATATAAAAGTCTCTTTAGGGTACGATCCAGTTGATGGTAAACACAAAGTAGT
GTGCATGCCGTATGGTAATGCTTTTTATGAGTGTCGGGTGTTAACATTGGGATCAGATCAAGAATGGAGAACTGTTAAAA
CCAACCACAAAAATAGCCCTTTTACATTCCATGGTGGAGTTTGTTATAGACAATCCAGATGCATCAACGGTGTTATATAT
TATCGAGCTGATACTAATTCTGGTCGGGTGATATTGAGTTTCGATGTAAGATCTGAACGGTTCGATGTGATAGAATTACC
ATGGGATGAGAATTTTGGGCTTGTGATGATGATGTCTTATAAAGGAAGGTTAGCTTGTCTTGGTTTCAATCATGAGAAGA
ATAGTCGTTCAATGTGGGTTTTGGAGAATGTAGAGCAGCGCGAATGGTCGTGTCATACCTATTTACCTATTTCTCATTAT
GAGCCGGGTTTGGAGAACTATTTCAATCTAACAGGTATCACTAATGATGGTGAACTGATTTACGTACCAAACACTGTGCT
CGAACGTTTTCATGTTATATATTTTGATGCAATAAGAGAGACGTTTAGAAGAGTCATATACAAAGGAGTTGCAGATAAAG
GTTTTCGACTACGCAATGGACTTGAAGACAAACCTATACGTAGACTCCACTTTTTCCCCAATCACATTGAAACTCTCATG
TCTTTGTAATGGACTTTGAAATTCCTTTTCTTGGTTTTCTTCTTATTTTTTTAGTGTACAGTTTTATTAGGCAACTTTAT
TATTTTACTAGATAATGCCCGCCTATTTAGGCGGGTGTAAGATATAAATTTATTCAAATATTTATCGATAATATTTAAAA
TTTGAATAGTAAATAGTGATCCACACACTTTTCTAATATTTAATTTAGTAATTTTTGAATTAAATAAAATTTCAACCATA
CACATTCAATTTTACTATACATTTTAACTATCTCTTTCATCATAATAAACTGCTTTTTAATTCTATACACTCCAACTTAT
TGATGATATTTGAATTTTAAATAGTAACTCATATTTTTCAGTATTTAATTTAGTATTTCCTTAAACTAAATTTCAATCTT
ACAAATTCGATTTTACAATACAATTTAAATATCTTTTTTATCATAATACAATACAATTTAATTCGATTGTATACAATTCA
AATACAATCCAATTTTTCAATACAAATACAATTTAATTCTATACCCTTCATCTTATTGTTAGTTTTCCTTTTTAATTAAA
AGAAGTTATAAGTTAAATTTTTTAGATATAGAAATATAAATTAGTATATGTAAATATGTTTATTTCTTTTTTTTAAAGAA
ACTTTTTTTTGACATATATCAACATGTCAATGATATACTTGACACGTGTCATGATCTCGTGAGTTAGTAACTTTCAAAAC
CGTGTACTTTATATAATAAGATATCACATGTTGTTTTTTTCTTGTTTTTTTTTTCAATATAATCATATGTTGTTTTCATT
ATCAAAGTTCTTTTGTGATCTATATAATGGATTTTGTTACTTTACAAACTCAACATCTCCAAGAGGTTTTGGAATGGTTC
GACGATCACTCTTACAATCAATTCTAGATCCAAATCGAATGGGCCTAAACCCATAATGGGCCTAGAATCAAATATTTCAC
TCAAAACCCAATAACAAGAAACCAGAGACCTCCTCTGTTTCCGAATGATCAAATCAGCAATTTAGAAACAAAAATGGCCG
CCAACTTAAAAACCCTAAAAATCTCAAATTTCCCCAGTAG
>AT1G47730.1 | chr1:17565107-17568106 REVERSE LENGTH=3000
CGTTTCTTCGACACAACTTTCATCTTTTCCCCAAACCCTGACCGAAATTCTAGCAGCGACTCTGACCAACCTGCCGATGA
AGAACCGAGCCACATAAGAAAAGTAGCAAACACATTATGATCTCTAATTAGTACATTAATCACACAAATGTCAAATCAAA
ACCTTACCTTTCTTCTGCTTAGGCTCTTCTTTTCCGTTCAACATTTGGATGCCTCAGTAGAGGTTATCCTGTATGTAAAC
ATCATCAATCAATAAAAGATTCTGAAAGGTACAAAAGCAAAGACCTCTGTGCCACATTATGTTTTCATTGAACTTAAGAG
ACTGAAATGAAAAATTTTCCTATTTTATTTTATCTTATGCTAGTTGGCTGAAATACAACAACAGCTCATTTAAAAAGTCA
GCACCAATCTCCATTGGCCGGCTTCAATCAGTTATATATACAAAAGCATAAAATATAATAGAGCATGCATCTTAGAATAA
AGCAAGACAAGATTGGTCTCATTTTTTCCATCTTAATGATAAAAGACAAGACTGAGTCATCTAAACTGTGATTTTGTATC
ATTGTTAAACCAAATCCTTACTTCCCCAAATATACAGAGATCAAAAGGAAAAAGTGTGGTCATGTTACAGTGTTATAAAA
TCAAGTCTTGTTCACAAAGAGTTGCTACCATGTCAGATGCAATCATGAACGAGTTATGTATTAAATAAAGAGAAATAGAC
AGGAGAAGATGATACAGATAGATTAAGTAAGAGCTTAGGAGACAAGTCAATGGTTCAACAACTCATTCCAACTAATTGAG
TCTGACCAAAAAAAGCAAATTTGATTCCACATTAAGATGAATAGTGAATATTAAAGAGTACCAAACAAACAGCATTACAT
TAGTGTTTCTAAGATCTAATAAACCTACAAACCTAACTAGTTCCCCAAAATAGTAAATCTTGAAAACTGGAGCTTACATT
ACTGAAAATGGAAGAATTGTGAAACTTTTATTGCAAATCAAATGTGACCCATTAAGCACAGTCAATTTATAAACACATTT
AAGGTATCACAGAGACTAAAATCCCTAAGAGTAAGGAGACACTGATTTGGTCTTGTTCTAGGGTTTATGTTCCAGATCTG
CCAAAATTAGCTTAAGGAAAGCAATAAAGACTAAAGATTAAACAAACCCTTTACTCAAAGATCTCGTTTTTTCCAATTTC
TCCGGCAATTCCGACAAACAAAAAACCCCCATAAATTTGAGAAATTCAGAGATGAATCTTCAAGATAATGTAAGAATTGA
TACACCAAATTCAATTTTCAGAAGAGAAGATTAACTTACGAAATTGGGATGGATTCATCATTGCAAGTAGCATTAACTGT
GAACCACCTGAGACTGAAACTTTGCAAGATTATTTTGTTGTTGTTGTTGTTGTAATAAGTTGAAAATCATAAGAAGAAGA
AGATGAGAGAGTGGGAGAGAGAGAGAAAGAGGGGAAAAAGAAGGAATTTGTTCGCTCTTCTTTTCTCTCTCTCCCCTTTG
TCTCTTCTTTTTTATTTTTTTTGGTTGCATGTTTTGTTTTTGTTTGTATTTTATCGTCTCTTACTCTGGTAACAGTACCA
AAAAGGCTTTTGGGATGGTTAAAATTGTGTTTCGCTACAAAACGCTTTTAAATCAGTTTTTGTATTATTCTCTATTGATA
TGGTTATATGGGTGTATTCTCTTCGAGTTTGGATAGAGTATTTTGGATTATGAGATTTTGATACACAGCATTGATATACT
ATTCGCGTATTTTAAAATTTTGATGTTGGTTCAATTAGTTGATTGGAGAGATCTAAAACCATTATTTTTTGGGAATATTT
TGATTTCTGACGTCTTTGAATTCTTTTTTTTTCTAACAGAGCATACTTTATGTAAAAGAATCAAGATAAGAAATTCCTTT
AGCGCAACTTTTTACTCTAATAAATAATAATTTTTGATTTGGAAGAACGATAATTTTAGGACCTCCTCACTCTCCATTTA
TGAATCTGATATAACTGTTTGAAGTAGTATATATGGTACAACTGATATTTTTGAAATAACAACTAATATTTTCTTTTCAG
GAGAATGAGCAACCTTCCAATAAACATATATTTTGATTATGATGGATATTATTCAAAAACCGGAGATGCATATCAATGAA
ATTCAAAAATAGTTGGTTTGTATGGTATATCGTTTAGGACATCATCAATAGAGGAGATAACTTACTCGCGGTTAGTGGAT
AAGATACTCATGAAGATTAAGATAAATGAATCTACGACAATCATTCCTCTTTTTTTATCTTTCCTAAATTAAAAAAAAAA
AGTGATTTAAGAATATTTAGAGATAAGAGTTAGAACATTTAAGATTGAAAGTGTGTGGGTTATTATTTAAAAATTAAATA
TCAAAAGTAAAACTAGACACAATAAGATAGAGCGTGTGTATAACTAAAATGTTTTGTTATTATTCATTAATGACGTGTAT
AAAATTAATATCCAGTTTATTATCATGAAATGAATAGTTAAATTATATTGCAAAATAGAATGTGTTAAATTTGAATTTTT
GTTCAAAAATTCTTTATATTAAATGAAAGAAAAAATGTAGATTACTATTACAATTCAAATATTATTAAAAAAATCTATTT
ATTTCTCACACCAGTATAAATTTTGTATATTATTAAATATCACTAGATTAGTTTAGTTGGTTTAGTGCTTTATGTATAGT
TTTGTTATCAACTCTGGTTAAGAGTCTTGGTATTTTAAGTCTTTCTTTGTACATCTTTTACGATTAAATTTAGTGGGAAA
ACAGTCGATTTCCCTCCAAGAAGTATTGACATCACGTCAGATAGAGCCTATTTTTTTTTATCTCGGTCTAGATGTTTAGG
AAATGGAAGTTTAACACCTATAAGCATTTTTTCCTTTTCCAATTTAGTGGAAAAGGAAAAAGTTGAGACATATAAGCATA
AATCGTGGAAAGGAAGTACCGACTTAGGGTTTTCTCCAAG
>AT1G47740.3 | chr1:17564903-17567902 FORWARD LENGTH=3000
CCGAGTTTCAAAGGAGTTGGTGAAATATGGAGCGGTGGTGATTGATGACCAAAGCTTTGAAACACAACGAAACCTCACGA
CAGACTTCGCAGGCAGCCTTGAGAATATCTCCGAGGTTAGATCGAGAGGTAAGGATGATGATGAAGATTTTCCTCTGCTT
CTTTTTCTCTGGATATTTTCGGTCTTCTCTTCTCTTTGCTCCATCTTGGAGAAAACCCTAAGTCGGTACTTCCTTTCCAC
GATTTATGCTTATATGTCTCAACTTTTTCCTTTTCCACTAAATTGGAAAAGGAAAAAATGCTTATAGGTGTTAAACTTCC
ATTTCCTAAACATCTAGACCGAGATAAAAAAAAATAGGCTCTATCTGACGTGATGTCAATACTTCTTGGAGGGAAATCGA
CTGTTTTCCCACTAAATTTAATCGTAAAAGATGTACAAAGAAAGACTTAAAATACCAAGACTCTTAACCAGAGTTGATAA
CAAAACTATACATAAAGCACTAAACCAACTAAACTAATCTAGTGATATTTAATAATATACAAAATTTATACTGGTGTGAG
AAATAAATAGATTTTTTTAATAATATTTGAATTGTAATAGTAATCTACATTTTTTCTTTCATTTAATATAAAGAATTTTT
GAACAAAAATTCAAATTTAACACATTCTATTTTGCAATATAATTTAACTATTCATTTCATGATAATAAACTGGATATTAA
TTTTATACACGTCATTAATGAATAATAACAAAACATTTTAGTTATACACACGCTCTATCTTATTGTGTCTAGTTTTACTT
TTGATATTTAATTTTTAAATAATAACCCACACACTTTCAATCTTAAATGTTCTAACTCTTATCTCTAAATATTCTTAAAT
CACTTTTTTTTTTTAATTTAGGAAAGATAAAAAAAGAGGAATGATTGTCGTAGATTCATTTATCTTAATCTTCATGAGTA
TCTTATCCACTAACCGCGAGTAAGTTATCTCCTCTATTGATGATGTCCTAAACGATATACCATACAAACCAACTATTTTT
GAATTTCATTGATATGCATCTCCGGTTTTTGAATAATATCCATCATAATCAAAATATATGTTTATTGGAAGGTTGCTCAT
TCTCCTGAAAAGAAAATATTAGTTGTTATTTCAAAAATATCAGTTGTACCATATATACTACTTCAAACAGTTATATCAGA
TTCATAAATGGAGAGTGAGGAGGTCCTAAAATTATCGTTCTTCCAAATCAAAAATTATTATTTATTAGAGTAAAAAGTTG
CGCTAAAGGAATTTCTTATCTTGATTCTTTTACATAAAGTATGCTCTGTTAGAAAAAAAAAGAATTCAAAGACGTCAGAA
ATCAAAATATTCCCAAAAAATAATGGTTTTAGATCTCTCCAATCAACTAATTGAACCAACATCAAAATTTTAAAATACGC
GAATAGTATATCAATGCTGTGTATCAAAATCTCATAATCCAAAATACTCTATCCAAACTCGAAGAGAATACACCCATATA
ACCATATCAATAGAGAATAATACAAAAACTGATTTAAAAGCGTTTTGTAGCGAAACACAATTTTAACCATCCCAAAAGCC
TTTTTGGTACTGTTACCAGAGTAAGAGACGATAAAATACAAACAAAAACAAAACATGCAACCAAAAAAAATAAAAAAGAA
GAGACAAAGGGGAGAGAGAGAAAAGAAGAGCGAACAAATTCCTTCTTTTTCCCCTCTTTCTCTCTCTCTCCCACTCTCTC
ATCTTCTTCTTCTTATGATTTTCAACTTATTACAACAACAACAACAACAAAATAATCTTGCAAAGTTTCAGTCTCAGGTG
GTTCACAGTTAATGCTACTTGCAATGATGAATCCATCCCAATTTCGTAAGTTAATCTTCTCTTCTGAAAATTGAATTTGG
TGTATCAATTCTTACATTATCTTGAAGATTCATCTCTGAATTTCTCAAATTTATGGGGGTTTTTTGTTTGTCGGAATTGC
CGGAGAAATTGGAAAAAACGAGATCTTTGAGTAAAGGGTTTGTTTAATCTTTAGTCTTTATTGCTTTCCTTAAGCTAATT
TTGGCAGATCTGGAACATAAACCCTAGAACAAGACCAAATCAGTGTCTCCTTACTCTTAGGGATTTTAGTCTCTGTGATA
CCTTAAATGTGTTTATAAATTGACTGTGCTTAATGGGTCACATTTGATTTGCAATAAAAGTTTCACAATTCTTCCATTTT
CAGTAATGTAAGCTCCAGTTTTCAAGATTTACTATTTTGGGGAACTAGTTAGGTTTGTAGGTTTATTAGATCTTAGAAAC
ACTAATGTAATGCTGTTTGTTTGGTACTCTTTAATATTCACTATTCATCTTAATGTGGAATCAAATTTGCTTTTTTTGGT
CAGACTCAATTAGTTGGAATGAGTTGTTGAACCATTGACTTGTCTCCTAAGCTCTTACTTAATCTATCTGTATCATCTTC
TCCTGTCTATTTCTCTTTATTTAATACATAACTCGTTCATGATTGCATCTGACATGGTAGCAACTCTTTGTGAACAAGAC
TTGATTTTATAACACTGTAACATGACCACACTTTTTCCTTTTGATCTCTGTATATTTGGGGAAGTAAGGATTTGGTTTAA
CAATGATACAAAATCACAGTTTAGATGACTCAGTCTTGTCTTTTATCATTAAGATGGAAAAAATGAGACCAATCTTGTCT
TGCTTTATTCTAAGATGCATGCTCTATTATATTTTATGCTTTTGTATATATAACTGATTGAAGCCGGCCAATGGAGATTG
GTGCTGACTTTTTAAATGAGCTGTTGTTGTATTTCAGCCAACTAGCATAAGATAAAATAAAATAGGAAAATTTTTCATTT
CAGTCTCTTAAGTTCAATGAAAACATAATGTGGCACAGAGGTCTTTGCTTTTGTACCTTTCAGAATCTTTTATTGATTGA
TGATGTTTACATACAGGATAACCTCTACTGAGGCATCCAA
>AT1G47740.1 | chr1:17564903-17567902 FORWARD LENGTH=3000
CCGAGTTTCAAAGGAGTTGGTGAAATATGGAGCGGTGGTGATTGATGACCAAAGCTTTGAAACACAACGAAACCTCACGA
CAGACTTCGCAGGCAGCCTTGAGAATATCTCCGAGGTTAGATCGAGAGGTAAGGATGATGATGAAGATTTTCCTCTGCTT
CTTTTTCTCTGGATATTTTCGGTCTTCTCTTCTCTTTGCTCCATCTTGGAGAAAACCCTAAGTCGGTACTTCCTTTCCAC
GATTTATGCTTATATGTCTCAACTTTTTCCTTTTCCACTAAATTGGAAAAGGAAAAAATGCTTATAGGTGTTAAACTTCC
ATTTCCTAAACATCTAGACCGAGATAAAAAAAAATAGGCTCTATCTGACGTGATGTCAATACTTCTTGGAGGGAAATCGA
CTGTTTTCCCACTAAATTTAATCGTAAAAGATGTACAAAGAAAGACTTAAAATACCAAGACTCTTAACCAGAGTTGATAA
CAAAACTATACATAAAGCACTAAACCAACTAAACTAATCTAGTGATATTTAATAATATACAAAATTTATACTGGTGTGAG
AAATAAATAGATTTTTTTAATAATATTTGAATTGTAATAGTAATCTACATTTTTTCTTTCATTTAATATAAAGAATTTTT
GAACAAAAATTCAAATTTAACACATTCTATTTTGCAATATAATTTAACTATTCATTTCATGATAATAAACTGGATATTAA
TTTTATACACGTCATTAATGAATAATAACAAAACATTTTAGTTATACACACGCTCTATCTTATTGTGTCTAGTTTTACTT
TTGATATTTAATTTTTAAATAATAACCCACACACTTTCAATCTTAAATGTTCTAACTCTTATCTCTAAATATTCTTAAAT
CACTTTTTTTTTTTAATTTAGGAAAGATAAAAAAAGAGGAATGATTGTCGTAGATTCATTTATCTTAATCTTCATGAGTA
TCTTATCCACTAACCGCGAGTAAGTTATCTCCTCTATTGATGATGTCCTAAACGATATACCATACAAACCAACTATTTTT
GAATTTCATTGATATGCATCTCCGGTTTTTGAATAATATCCATCATAATCAAAATATATGTTTATTGGAAGGTTGCTCAT
TCTCCTGAAAAGAAAATATTAGTTGTTATTTCAAAAATATCAGTTGTACCATATATACTACTTCAAACAGTTATATCAGA
TTCATAAATGGAGAGTGAGGAGGTCCTAAAATTATCGTTCTTCCAAATCAAAAATTATTATTTATTAGAGTAAAAAGTTG
CGCTAAAGGAATTTCTTATCTTGATTCTTTTACATAAAGTATGCTCTGTTAGAAAAAAAAAGAATTCAAAGACGTCAGAA
ATCAAAATATTCCCAAAAAATAATGGTTTTAGATCTCTCCAATCAACTAATTGAACCAACATCAAAATTTTAAAATACGC
GAATAGTATATCAATGCTGTGTATCAAAATCTCATAATCCAAAATACTCTATCCAAACTCGAAGAGAATACACCCATATA
ACCATATCAATAGAGAATAATACAAAAACTGATTTAAAAGCGTTTTGTAGCGAAACACAATTTTAACCATCCCAAAAGCC
TTTTTGGTACTGTTACCAGAGTAAGAGACGATAAAATACAAACAAAAACAAAACATGCAACCAAAAAAAATAAAAAAGAA
GAGACAAAGGGGAGAGAGAGAAAAGAAGAGCGAACAAATTCCTTCTTTTTCCCCTCTTTCTCTCTCTCTCCCACTCTCTC
ATCTTCTTCTTCTTATGATTTTCAACTTATTACAACAACAACAACAACAAAATAATCTTGCAAAGTTTCAGTCTCAGGTG
GTTCACAGTTAATGCTACTTGCAATGATGAATCCATCCCAATTTCGTAAGTTAATCTTCTCTTCTGAAAATTGAATTTGG
TGTATCAATTCTTACATTATCTTGAAGATTCATCTCTGAATTTCTCAAATTTATGGGGGTTTTTTGTTTGTCGGAATTGC
CGGAGAAATTGGAAAAAACGAGATCTTTGAGTAAAGGGTTTGTTTAATCTTTAGTCTTTATTGCTTTCCTTAAGCTAATT
TTGGCAGATCTGGAACATAAACCCTAGAACAAGACCAAATCAGTGTCTCCTTACTCTTAGGGATTTTAGTCTCTGTGATA
CCTTAAATGTGTTTATAAATTGACTGTGCTTAATGGGTCACATTTGATTTGCAATAAAAGTTTCACAATTCTTCCATTTT
CAGTAATGTAAGCTCCAGTTTTCAAGATTTACTATTTTGGGGAACTAGTTAGGTTTGTAGGTTTATTAGATCTTAGAAAC
ACTAATGTAATGCTGTTTGTTTGGTACTCTTTAATATTCACTATTCATCTTAATGTGGAATCAAATTTGCTTTTTTTGGT
CAGACTCAATTAGTTGGAATGAGTTGTTGAACCATTGACTTGTCTCCTAAGCTCTTACTTAATCTATCTGTATCATCTTC
TCCTGTCTATTTCTCTTTATTTAATACATAACTCGTTCATGATTGCATCTGACATGGTAGCAACTCTTTGTGAACAAGAC
TTGATTTTATAACACTGTAACATGACCACACTTTTTCCTTTTGATCTCTGTATATTTGGGGAAGTAAGGATTTGGTTTAA
CAATGATACAAAATCACAGTTTAGATGACTCAGTCTTGTCTTTTATCATTAAGATGGAAAAAATGAGACCAATCTTGTCT
TGCTTTATTCTAAGATGCATGCTCTATTATATTTTATGCTTTTGTATATATAACTGATTGAAGCCGGCCAATGGAGATTG
GTGCTGACTTTTTAAATGAGCTGTTGTTGTATTTCAGCCAACTAGCATAAGATAAAATAAAATAGGAAAATTTTTCATTT
CAGTCTCTTAAGTTCAATGAAAACATAATGTGGCACAGAGGTCTTTGCTTTTGTACCTTTCAGAATCTTTTATTGATTGA
TGATGTTTACATACAGGATAACCTCTACTGAGGCATCCAA
>AT1G47740.2 | chr1:17564903-17567902 FORWARD LENGTH=3000
CCGAGTTTCAAAGGAGTTGGTGAAATATGGAGCGGTGGTGATTGATGACCAAAGCTTTGAAACACAACGAAACCTCACGA
CAGACTTCGCAGGCAGCCTTGAGAATATCTCCGAGGTTAGATCGAGAGGTAAGGATGATGATGAAGATTTTCCTCTGCTT
CTTTTTCTCTGGATATTTTCGGTCTTCTCTTCTCTTTGCTCCATCTTGGAGAAAACCCTAAGTCGGTACTTCCTTTCCAC
GATTTATGCTTATATGTCTCAACTTTTTCCTTTTCCACTAAATTGGAAAAGGAAAAAATGCTTATAGGTGTTAAACTTCC
ATTTCCTAAACATCTAGACCGAGATAAAAAAAAATAGGCTCTATCTGACGTGATGTCAATACTTCTTGGAGGGAAATCGA
CTGTTTTCCCACTAAATTTAATCGTAAAAGATGTACAAAGAAAGACTTAAAATACCAAGACTCTTAACCAGAGTTGATAA
CAAAACTATACATAAAGCACTAAACCAACTAAACTAATCTAGTGATATTTAATAATATACAAAATTTATACTGGTGTGAG
AAATAAATAGATTTTTTTAATAATATTTGAATTGTAATAGTAATCTACATTTTTTCTTTCATTTAATATAAAGAATTTTT
GAACAAAAATTCAAATTTAACACATTCTATTTTGCAATATAATTTAACTATTCATTTCATGATAATAAACTGGATATTAA
TTTTATACACGTCATTAATGAATAATAACAAAACATTTTAGTTATACACACGCTCTATCTTATTGTGTCTAGTTTTACTT
TTGATATTTAATTTTTAAATAATAACCCACACACTTTCAATCTTAAATGTTCTAACTCTTATCTCTAAATATTCTTAAAT
CACTTTTTTTTTTTAATTTAGGAAAGATAAAAAAAGAGGAATGATTGTCGTAGATTCATTTATCTTAATCTTCATGAGTA
TCTTATCCACTAACCGCGAGTAAGTTATCTCCTCTATTGATGATGTCCTAAACGATATACCATACAAACCAACTATTTTT
GAATTTCATTGATATGCATCTCCGGTTTTTGAATAATATCCATCATAATCAAAATATATGTTTATTGGAAGGTTGCTCAT
TCTCCTGAAAAGAAAATATTAGTTGTTATTTCAAAAATATCAGTTGTACCATATATACTACTTCAAACAGTTATATCAGA
TTCATAAATGGAGAGTGAGGAGGTCCTAAAATTATCGTTCTTCCAAATCAAAAATTATTATTTATTAGAGTAAAAAGTTG
CGCTAAAGGAATTTCTTATCTTGATTCTTTTACATAAAGTATGCTCTGTTAGAAAAAAAAAGAATTCAAAGACGTCAGAA
ATCAAAATATTCCCAAAAAATAATGGTTTTAGATCTCTCCAATCAACTAATTGAACCAACATCAAAATTTTAAAATACGC
GAATAGTATATCAATGCTGTGTATCAAAATCTCATAATCCAAAATACTCTATCCAAACTCGAAGAGAATACACCCATATA
ACCATATCAATAGAGAATAATACAAAAACTGATTTAAAAGCGTTTTGTAGCGAAACACAATTTTAACCATCCCAAAAGCC
TTTTTGGTACTGTTACCAGAGTAAGAGACGATAAAATACAAACAAAAACAAAACATGCAACCAAAAAAAATAAAAAAGAA
GAGACAAAGGGGAGAGAGAGAAAAGAAGAGCGAACAAATTCCTTCTTTTTCCCCTCTTTCTCTCTCTCTCCCACTCTCTC
ATCTTCTTCTTCTTATGATTTTCAACTTATTACAACAACAACAACAACAAAATAATCTTGCAAAGTTTCAGTCTCAGGTG
GTTCACAGTTAATGCTACTTGCAATGATGAATCCATCCCAATTTCGTAAGTTAATCTTCTCTTCTGAAAATTGAATTTGG
TGTATCAATTCTTACATTATCTTGAAGATTCATCTCTGAATTTCTCAAATTTATGGGGGTTTTTTGTTTGTCGGAATTGC
CGGAGAAATTGGAAAAAACGAGATCTTTGAGTAAAGGGTTTGTTTAATCTTTAGTCTTTATTGCTTTCCTTAAGCTAATT
TTGGCAGATCTGGAACATAAACCCTAGAACAAGACCAAATCAGTGTCTCCTTACTCTTAGGGATTTTAGTCTCTGTGATA
CCTTAAATGTGTTTATAAATTGACTGTGCTTAATGGGTCACATTTGATTTGCAATAAAAGTTTCACAATTCTTCCATTTT
CAGTAATGTAAGCTCCAGTTTTCAAGATTTACTATTTTGGGGAACTAGTTAGGTTTGTAGGTTTATTAGATCTTAGAAAC
ACTAATGTAATGCTGTTTGTTTGGTACTCTTTAATATTCACTATTCATCTTAATGTGGAATCAAATTTGCTTTTTTTGGT
CAGACTCAATTAGTTGGAATGAGTTGTTGAACCATTGACTTGTCTCCTAAGCTCTTACTTAATCTATCTGTATCATCTTC
TCCTGTCTATTTCTCTTTATTTAATACATAACTCGTTCATGATTGCATCTGACATGGTAGCAACTCTTTGTGAACAAGAC
TTGATTTTATAACACTGTAACATGACCACACTTTTTCCTTTTGATCTCTGTATATTTGGGGAAGTAAGGATTTGGTTTAA
CAATGATACAAAATCACAGTTTAGATGACTCAGTCTTGTCTTTTATCATTAAGATGGAAAAAATGAGACCAATCTTGTCT
TGCTTTATTCTAAGATGCATGCTCTATTATATTTTATGCTTTTGTATATATAACTGATTGAAGCCGGCCAATGGAGATTG
GTGCTGACTTTTTAAATGAGCTGTTGTTGTATTTCAGCCAACTAGCATAAGATAAAATAAAATAGGAAAATTTTTCATTT
CAGTCTCTTAAGTTCAATGAAAACATAATGTGGCACAGAGGTCTTTGCTTTTGTACCTTTCAGAATCTTTTATTGATTGA
TGATGTTTACATACAGGATAACCTCTACTGAGGCATCCAA
>AT1G47750.1 | chr1:17570135-17573134 REVERSE LENGTH=3000
CCGAAAGCCCGAAACTCATACATTCCTTTGCTCTGTCCAGACGAATACTCGGTCCTCATCATCTTATTCTTTGTATTCTT
TGAGAGTATCGATGGAGAAGACAAATCCTCCATCTCTACATGTTTCCTCTTTAAACCTGCTTGATAGGCCTCGAGTTTCG
CCTTGAAAGCAACTAAGTCCTCCAATTTCAGATCTACATTCTCTTTCATATTGGACTTTTCAAGGTTTCTTTGCTGTTTC
TTCCTCAAATCCTAAAATTGACAAAAAAAATATTATATAATATAAAATAAATAATGATTATTTAATTCTGTGTATAATAG
CAAACCCATCTTTGTAATCTATATGTTGAGAACGAAGAAGAAGGAAAACTAACGGATGAGATTATATTAATGATGGGAAA
CATACCTCCTGAAACTCTTTGATTTGTTCCAATTCTTTCATGAGACTCCTGAGTTTGGACGAAGCACTAGGATTTTGAAT
ACGCTCAACCACATCGTTGAAGCATGGATAACCGTATGTGTATGGTATATTAGTGGGGGAGATGACCAAGACAGCAATCT
CTACATTACACAACTTCGCGAGTTCATCAGCCTTCTTAAAAATGCCATTTCGGCGTCTTGAAAACGTCGCTTTCCTTTCG
ATGCTATCTTCAATAAATTTTATCTCTATTTTTCTACGACCCATTTCTTAGTTTTAGAGAGATGTTTTTGTTGTTGGTGT
TGTTTTTGTTACTACTCTACTCCATTTTATAGATGGATTGGTTCAAGTAGGTTTAACGCATTAATTATAATTTTTTATCT
TTGTTATCCTTTTTTTATTAAAATATTTGAATTTACCTTTTAAATATATTTATCTTTTAACTACTACCATAAATATCTTT
ATAACTCTGACTACACAAATTTATCATAATAGTCAAGAGTTGGTATTCCAAACAAATTCTTAAGATATATTTTCTGAAGA
AAGTATAAATTTTGTAATGCTTATCTTTCATTAGAAAATATTTAGGAAAAATACAAATTTTGTAATAATTATAAATTAGA
TTTAGTATCTCTACATATCATTCCATATATACAAATTTTATTTTAAAATGCAAACTCACACGCGTCAAACATGCGCACTA
GCCACGACATATCAATAAAATGAAAATAAAAAACTGATGAAACTTGGTAACAACTTTTTCTAAATTAAAAGGAGTTTTTT
ATTTTATTATTTCATGTTTTGTTTTCACTCACACGGATCCGACAATAATCACTTCTCCTAAATTCACCCATCAAAAGACA
TAGGTGTCAAAATCAATTCTTTTAAACATTTCTACATGCATCACCATATTTCATGAAACTAAAGTGTTACAATTCATCCC
TCTAGCAGATCGTATCGTCCTGGTTGCGCATCAAGACCGTCACAATCGACTTTGTTAACCCTCTTAACTCCACATTCGTC
TGGGTTTGGCTCTGATACCGTTTGTAACTCCCCGACCTCCATCTTTCTTAGTGACCCCACGTCCTCTCTCGGCTCACGGG
CTCACTCTTACCCGATAGCCGATCCATTACGTTTACGAGGCTTTAAAGGCTTGTTTACCGATCCTACATATCACCACATT
ATATTTTCTCGTGTTTTATCCTCGCTCATATACAGTTGCGACAATCACTTCTTGGAAGGTCATTCCCTGTAATTTTTCTA
ACTTAAGCACGCTTAATTATGAAGTTCTTTTCAGATGTTTGACTGAAAATAAGTGCAATTTGATGATATAGGTGGTCAAA
TCAAATTTTTAAAACTTCTCTGCATGCACCACCATATTTTGTGAAACCAGGGTGTTACAAAAGGTCAAATAAATTGATGT
GGATATCGAATTAGAAGATTCCTCATGTGATGCACAAGATGTGTTGGATGGACCCACATCCAACTAGAAGATTCCTCACC
CGATACACCAGAGGTGTTGGATGGATCTGTGATTCGACCATGCAATCGAAAACCCTAAAACAAGTTCAGTGCAAATCTAG
AGACCCTATTTAACTCCATGGAATTTTAGCTGGAGCACCAACTTTCCGTACTGAGCTGTTTTTCAGCCGAAGACCCATGA
AAAATATCTACATTAATCAACTCGACAACGAAACGTTAGAGGATATATTCAAAAATACTTTACCGGCAACATCAGTTAGC
AATCTACGACAAATGACATGGCGATCCGAGACCAATGGACTAAGGCTTCAAAAATCATCGAAAATTCATGCATTGTAAAG
GGAATAGTCTAACCGAAATCATGCATTATCAAACTCGTTTTGGAGATGAACAACATGAGCATTATGACAACCTTACATGT
AGCCGATAACATGTCTTTTATTGAGTTAAAGTGCGTTTCAAGATTTTCTTTAATCCTTTACAGGTTTTAGATTGATATGG
AGGAAAAAACATTTTGGGATGCAAACACGCATTTGGAGATGTGAGATCATGTATAAGGGTTTGGAGTTTCGCGTCATGTG
GAAGATTTTCCACCGTTATATCTTCCTCATATTGTGATACAAGCTAGGTGATGATCTTTGCTTTTATTTCCAAGTGATTT
GAAGAAAATCTAACAGTGAAATAAGACGTTATGGCCAATCTACTTAAGACATGTCAATCAGATGAAACTGGTGTGGAAAC
TGATCCAGACAATCAGAGACCGATAGGTCTATATATACTTGGGACCGATCAGTCCACCTTCATTTTTGAGTCGACCCTAG
TAGGTCAAAGGAAGATATAATAATAAGGTCCCTATGCAGCCAATGTATTGACCTTTTTCGTATCTAGATCAATAAAGTCC
AACTTTCTTCTCAAGCTGTTTGCGAAAAATAGATCAAACCAATTTTATACATTTTCCACGGCCGCATTAATTAAACCGGA
CAATTCGGGAATGGCACGCAAACCAATTAATCAAACTCGATTCCGGTTATCTTCAATTCTCCTTCTTCTTCATCTTCGCG
TCCGTGAAGAACAACAATTGAAAAAGCTCCATCTCCTCCA
>AT1G47760.1 | chr1:17569451-17572450 FORWARD LENGTH=3000
CACATTAGGAGCCGATAACACTCCCTTACCATCACGAATATCAGCAATCGTCATCAAACCATCAGCAAGATCCTGCAAAA
TAGATAAAACCTTCAATGTCTTCTTCTCCTTAATCATCTTCATCTTCTCATCTTCACCATCACAAGCTAATCCTCTCGAA
ACCGAGATCTCGATCGTCGAAGCAACACAACTCTCTTCATCATTCAATTTCCTCAAATCCCTAATCTTAATCGAAACACT
TCCTACATAACCAACCAATTCAGCCCAAGCACTAATCTTCTGAAGCCATTTCGAATGTTTCGCATCGATCAGTCCTGATT
TCGTTAACCATATGAATTGTTCAACGAAATAGTATAATCCTTCACCACCGTACGCGATTATGAGTAAGACGAGCTCGTGA
TTTGAATCCCATCGTGAGGATCTTAATGCGTTGATGTCTTGTACGAATTTTCCGAGACGGAAGGCTTTGCGACTGACTCC
GACGCTTGATTCGAAGCTTTTGAGTCGGGGGATTATGGATCTGGTTTCTGGGATTAGTGATGATGCGAGGATGATTTTTG
TTGCGTAACGAGAGATTTTCAGGAGTTTGTCTACACCATCTCTTTTGGAGAGATATGTTTCGAGATGATTTAGGAAATCT
CTGTCTTTTGGTTTGGTGATTTTCTCTGGAGCTTTCGTAGCCATTGGAGGAGATGGAGCTTTTTCAATTGTTGTTCTTCA
CGGACGCGAAGATGAAGAAGAAGGAGAATTGAAGATAACCGGAATCGAGTTTGATTAATTGGTTTGCGTGCCATTCCCGA
ATTGTCCGGTTTAATTAATGCGGCCGTGGAAAATGTATAAAATTGGTTTGATCTATTTTTCGCAAACAGCTTGAGAAGAA
AGTTGGACTTTATTGATCTAGATACGAAAAAGGTCAATACATTGGCTGCATAGGGACCTTATTATTATATCTTCCTTTGA
CCTACTAGGGTCGACTCAAAAATGAAGGTGGACTGATCGGTCCCAAGTATATATAGACCTATCGGTCTCTGATTGTCTGG
ATCAGTTTCCACACCAGTTTCATCTGATTGACATGTCTTAAGTAGATTGGCCATAACGTCTTATTTCACTGTTAGATTTT
CTTCAAATCACTTGGAAATAAAAGCAAAGATCATCACCTAGCTTGTATCACAATATGAGGAAGATATAACGGTGGAAAAT
CTTCCACATGACGCGAAACTCCAAACCCTTATACATGATCTCACATCTCCAAATGCGTGTTTGCATCCCAAAATGTTTTT
TCCTCCATATCAATCTAAAACCTGTAAAGGATTAAAGAAAATCTTGAAACGCACTTTAACTCAATAAAAGACATGTTATC
GGCTACATGTAAGGTTGTCATAATGCTCATGTTGTTCATCTCCAAAACGAGTTTGATAATGCATGATTTCGGTTAGACTA
TTCCCTTTACAATGCATGAATTTTCGATGATTTTTGAAGCCTTAGTCCATTGGTCTCGGATCGCCATGTCATTTGTCGTA
GATTGCTAACTGATGTTGCCGGTAAAGTATTTTTGAATATATCCTCTAACGTTTCGTTGTCGAGTTGATTAATGTAGATA
TTTTTCATGGGTCTTCGGCTGAAAAACAGCTCAGTACGGAAAGTTGGTGCTCCAGCTAAAATTCCATGGAGTTAAATAGG
GTCTCTAGATTTGCACTGAACTTGTTTTAGGGTTTTCGATTGCATGGTCGAATCACAGATCCATCCAACACCTCTGGTGT
ATCGGGTGAGGAATCTTCTAGTTGGATGTGGGTCCATCCAACACATCTTGTGCATCACATGAGGAATCTTCTAATTCGAT
ATCCACATCAATTTATTTGACCTTTTGTAACACCCTGGTTTCACAAAATATGGTGGTGCATGCAGAGAAGTTTTAAAAAT
TTGATTTGACCACCTATATCATCAAATTGCACTTATTTTCAGTCAAACATCTGAAAAGAACTTCATAATTAAGCGTGCTT
AAGTTAGAAAAATTACAGGGAATGACCTTCCAAGAAGTGATTGTCGCAACTGTATATGAGCGAGGATAAAACACGAGAAA
ATATAATGTGGTGATATGTAGGATCGGTAAACAAGCCTTTAAAGCCTCGTAAACGTAATGGATCGGCTATCGGGTAAGAG
TGAGCCCGTGAGCCGAGAGAGGACGTGGGGTCACTAAGAAAGATGGAGGTCGGGGAGTTACAAACGGTATCAGAGCCAAA
CCCAGACGAATGTGGAGTTAAGAGGGTTAACAAAGTCGATTGTGACGGTCTTGATGCGCAACCAGGACGATACGATCTGC
TAGAGGGATGAATTGTAACACTTTAGTTTCATGAAATATGGTGATGCATGTAGAAATGTTTAAAAGAATTGATTTTGACA
CCTATGTCTTTTGATGGGTGAATTTAGGAGAAGTGATTATTGTCGGATCCGTGTGAGTGAAAACAAAACATGAAATAATA
AAATAAAAAACTCCTTTTAATTTAGAAAAAGTTGTTACCAAGTTTCATCAGTTTTTTATTTTCATTTTATTGATATGTCG
TGGCTAGTGCGCATGTTTGACGCGTGTGAGTTTGCATTTTAAAATAAAATTTGTATATATGGAATGATATGTAGAGATAC
TAAATCTAATTTATAATTATTACAAAATTTGTATTTTTCCTAAATATTTTCTAATGAAAGATAAGCATTACAAAATTTAT
ACTTTCTTCAGAAAATATATCTTAAGAATTTGTTTGGAATACCAACTCTTGACTATTATGATAAATTTGTGTAGTCAGAG
TTATAAAGATATTTATGGTAGTAGTTAAAAGATAAATATATTTAAAAGGTAAATTCAAATATTTTAATAAAAAAAGGATA
ACAAAGATAAAAAATTATAATTAATGCGTTAAACCTACTTGAACCAATCCATCTATAAAATGGAGTAGAGTAGTAACAAA
AACAACACCAACAACAAAAACATCTCTCTAAAACTAAGAA
>AT1G47765.1 | chr1:17576093-17579092 REVERSE LENGTH=3000
GTTTATAAGTATTTTCTTTTGTAAATTTGGTCTCCATAACATCATTTTGGCCTCAACCTTAATCGTAATGTATATGTCAA
TCTCATAAGGATTTGCTTTGTCGTGCTGAAGTAAATCCGCAAGTGTCTCTTCTCTAACACAAAATAAAGTCACATAGTCA
TCATCCCCAGCACTAAACTACTATTATTCTACACCACTTGTCTTTACATTTAACGACATTTACAATGTTCGTGCTGCTTC
TTTAGAACTACTAAACCACACTTGTTCTGTTTTGCATTAGTGAGAGTTTTGTTACATGTTTCTGTAACCCTAGTGGAATA
ACTGTTTTTAATTTTGTTTGAACCATTGGACCGCATGCATAAAAGTTATTTCGGTGAATGGAGGGTAAAACACGTTACTC
AAAAAGTATTACGATACGTCGATAAGTGTTTCGGCCATTTCTAGCTCCTCAAACCTTGGTGACTATTTTTTCTATTTCCA
TAACAAAAATCAATTGACATAATATTTTTTGAAGATTTACTTCCTTTCAAGTTTTTGAGATTAAAAAATCCATGAGATAT
GATTAAGGTCTGATATGTCCATGTATATATTTTATATAATATAACAAGATTTTTTTCACAACTTTGCATACAATGACATT
AGACATCATGTACTTTCGGCACATGTCTACACCTCTTAATTACTTCTCAATTATTCTCTTCAATCAATAAAAATAAAACC
AAACCTGTAACGTCACTGTTGGTCACTGTACAAATGCAACATCACCATCTTTTAGACTCTTTTACCCTTTTACTTTCTTT
ATCTTCTTCCTTCTTTCTTCTGTTTTTCCGACGACACAAAACCATGACAATAATAATAGCAATATAAATATAAAATCGAA
ACAAAAATATTAAAATCAGAAGTTGGCCACAAAACGATGATAATAATAATAGCAATATAAATATAAAATCGAAACAAAAA
TATTAAAATCAGAAGTTGGCCGGAAAAACAAATCAGAGAGTTGTGTGATATATTTGTGACGGCGCTGGTTTACGAGACAT
AGAGACTATGAAGATGACTGGAGCTCCGGCCGCTTCCGTAGCTTATTTCCATAACCAACGAGCGGCAGTGTGGATCGTCG
GAGATAACCAACACACTCAGTCCTAACCGTTTGTCATCTGATTTCCTGTCAGACGGCTATCACTTCGTCGAGAGTTAGGG
AAGACGATGATGACGACGAGACCGCAGTTTGATTTGGAGTTAAGCGAGAGTGATTTATTAGATCTGAAGCATCAAAGGCT
CCACCTACAATTTTCTAGTACAAAACATCGCAATTGATGTCATCAATCGAATTTTCAAAGTGTTGAAATCGATTCAATCA
AAATTTTCTCGTAATCAAACGTCATTTAGAAAAATGGTGAGATACTTTGCTAAATGAAATATTAGTCCGTTACAATTTTA
TTTACCATTGTTTTAAATTATGATAAATGAATAGTTAACACATAATTTATAATCTATTACGATATTGTAGTAGTTAACAT
GTTAATTAAATAATTATCTACACGAATATTATATTATATGTAACTCGTTATATTTATTTATGATATAATAATTGAGGTAA
CACGATAAATACTAATTTATCTCATATTTATAAAGTTACCGCGATACATTATGATTTAACCTGGTTGTTAACATAGTAAT
CCAGTAGATAATCATCTAACTTATATATATTTTTACCCAATTGTTTGATAAATAAAGTAAATGATAATTCAAAATTTTAA
ATTGATATTTCACATTAATTTATATGATATGATAACTGGTTTAACACGATAAATATGCATTTAACACATAATATATAAAA
TTTTATCGCAATGAATTAGTTAACACGTTAATTAAATAGTTATCCAGACAAATCACAAAATGTTTTATGCAATCCGGTGA
TAAATAGTATCATATCTCATATTTTACCGGAGATCATGCAGCTTGAAAGGACAATTTTCTCTGTATCTTATCAAAGAAAT
TTGATCTTAAAAATAAATTTCTGAAAGTGCTCTATTATTTAGCCATTTATGAGGGTTTACGTGACTACAAGGCTATAAAT
TATTGAGTTTTAATTGTAGGTTTTGGCAAAATGGGGAATGGCAAATGGATCTTGTAACAACGTATAGTGCGGACGAACGA
CTTAGTTAGAAGCAAATGGATGTATAGTGTTCAGTTAGTTGATTAAAAATTAAAATTAATATTTTTCATTCTCATTAGTT
TTTACTGTTTTTATATCTTTTTATGTTATAAATATTTATTATTTTTGTTTTTTTTTTTCTTCTTCACATTATATTTTGTA
TTTATTACAAAGTCAATTCAAATTAAAATATAATGATGCCAAAGGAAATTGCTTCTTTGATATCTTATACATATAATTGT
TTTTGTGAAATCATAATTTAAATTCTCTGTATTTGAATATCAATAAATGACAAATCATTAAAAACAAAATTACTAAAAAG
ACATTGCAAAATAGTTTGCTAAAACTATTAGAATATAAGATATGTTTTAAAGTAATTATTTATAAATTTACTTAATATTA
AGTTTGTTTTATTATAAATATAACAAAGAATGTGTCTCTCATAGATATTCAATATAATGATATTAAATATATTGAAAACA
AATCATTGTATATTTCTTTTTGATTTAAAACTTTTGAATTTTTTAATATATAATGATACAATCAAATCAGATAAAAATAA
ATGTTGGATTTAAGTATAAAAGAAATGACAAATGTCAAAAGGAAAAGTGCTACATGTCAACTTCTCAAAGTATAAGTTTG
AAGGAGAACCCTTATTTATCATTTTTTTTTTTTTTTTGAACAAACCCTTATTTATCATATAAGATCTTCAAATAAATAAT
AAAAGTAGAAAATAAAACCTAATGCATAGGATGTACGTATATATATATATATATATGTATATATTGAGAAAAGGTTGAAA
GCAACACAGCCTGAACAAATTAGGGTTTTGACTACAAAAG
>AT1G47770.1 | chr1:17587266-17590265 FORWARD LENGTH=3000
CATTTTTTTTAGTTTTCAGCTATGGACAAGCAGTCAAATATATAGGCTTGGATCAGGTTAACTAGTTAAGTAAGATTTCC
AGTAAGTACCTTGGTCTTTTGTCTTTACTCATAGTTTACTGGTAACATAATGAGTTAGATCACGAAATATGATTCTGTAT
TTGGTCAAATTAGGATTCTTAAGCTGAAAAAACTAGATTCAAGGAAGCAATTCAGTTGCCTCGAAAAATGAAGGGTCAGG
TAAATATACTCTCTTGTTCTCTGTTAGATGTTTACTGGTATTATTCACAATCTATAATATGTATAATTTATTGTGTATTT
ACTTTATTCCATATTTCTCGTGGTATATTATTTTCTTCAGTACTAGTGCATTACCATCAAAGAAATGACATGAGTTTGTT
TCTTGATGCAGAACGTTTGTGGTGTTTATGAAGCTCTCCGTTTGGATGAAAACCAAGTAAACAACCGATGCACTGATTTT
TATATAATGTTTGGGAAAGATTTGAACTTATTTTAAGACAGAAATTAGAACTTATTTTGATCTTTATTTTTTTAGGTAAA
ATACTAAAGATGTTAGAGATAAGATGTTAGCTGTTAGAGAAGCTGAAGCTTTTTGAACACAAGACGACCACTTGATATTC
CCTCGTCACTTCCTTTTAAGGTAATTCAATCTCTTTGTCTTCTCTTACACCACTTGGCATTATTTTGCAGTGTGTATAGT
CTTTCTTTAGTACATTTATGAGGAATCATATGATGGTTCATAATACTGCATTAGAAAACTAAAAGGAAAAAATGTGAGCC
AACAGTCAATCTCGCATTAGAGTAGACTCTGGAGAATTCGTCGTAACTTTCTTTCTTCACATAAATTTTGTAGTTTTATC
TATTGTTCAATGTCTTCAGTTAAACAATTAGTGTCCTAATTACTCAGCTTATAGTTTACTGCTAACAGCATTGTTTTGTT
TTCAAGAAAGAGGATTTTTATGCAGAGAAACATAACTTCAAGTAGAGATTTATCTGCCAATGAGAAAATGAAAGGTCAGG
TAAACATGTAAACTCTTTAAATCTTTTTTTCTCGTCTTTCTTGCTTCATGCATATGTTTTGAGCAACAACAGAAACAAAA
CTTCAGGAGAAAATTCAGTCACCAAGAACAAATGATGGACCAGGTAAATAAACAAACTCTTTTTCTCTTCTTCTCGTGTC
TTCTACCTTATGCATATGTCTCTGAGCTACATACGGTAAATTAAATATAACTCGTTTGTGTTGCTCACATTCGAGCACAA
ATCAACGTAAAGCACAAAAACTCATACCACGTTTAATAAAAATAAAAATTCATAACCAAATCACAACACAAGAAACGAGG
AAAACGAAAACATCACACTAAACGCAACAACCTCAAATACAACATAACAAACGAGCAGGAAAAAAACATACACAACAAAC
TAAATAAATCACAACGTCGTGTGAGTTTGTATAACTAATCCCATACATGTAAAACGTTGTGTAAACCACCAATATACATT
CTTTGAAAACTGTTATCCTTTTCTATTATGTTAAATTATATATTTACACACAAATCGCCTTAAATCACATACACGACGAC
TAGTCCCTAGCGGCTAGCGCTTTCTTTCTTGAACACTGATTATTATAACACGATCATATGTTCTTCATTTGTCATAGTGG
GAACGCTTAACCAAAAGCCTACACAAGACAATCAGTTATGCAAAATAAATGATAATTCTTCTTAGATTCGTTTTTGCAGA
AGCTAAATTTAAACGGATAATCCAAATTATATTCAAATCATCCAAGGAGAAAGCTCGGAACTACTAAGTTCGAAGAAAGT
GGAGAAATGGGTATGGGTCATGTTCCCATATTCTTGGAACAGAGGAAAGTAATGATTAGTGTTGACTTTCCTATCGCCTA
CAAAAACTTGGGCTTTTCTAATTTGTAGGGCCAAGAAAGACAACCTAATTTTCTACTTACGTGATATAGAAGTTTACAAG
TGATCTCTAGGGCTTCAGAAAACAGAGGCGATGAAGAGAGGACACAAACAGACCTCACTATCGTCGACACTACGACTTCT
TCACTGTGAAGCCAATTACCTCTCGATGGTACGGTTGAAATACTAAAAAGACTGCCGGTGAAATCTCTTTCGAAGGTCCT
ATGCATTTCGAAGCTATGGTCATCAATTATTAGTAGACATAGAGACATCATAGAATCGATTGTGAGTCGTTCTTTGGCTC
AGTCTCCACGTGATGCTTAGCTTATTTCATCTACGGACTACGGCCACACTTCAAACAACTACTTACCTTCGAAATAGAAT
CAATATTATTATATTAATATCCCTGAAGGATTAAGGCATTACATCCGTGGCTTGATTTTTTGTTGGTCAGACTCTCGTCA
TGGGGGTGTTATATATAAATCTACCACGAGGCAATCCTTTTACTTACCGAAGAATAAATCCATGCATATGGGCACTTTTT
TTCTTTGGTTGGTAAAAGGTTAAATTTTTTGACAGAATTACATTGATTACAAGAAACGCAATTAAACAATCTACATAAAT
TAAATACAACATTACAACTCAAAATGCATTATATCGCTTCGATCGTACGAGGAGAAACACCGTTTCCGAGCTCGCAAGGC
TCAAAAATTTGCGTGCTGCCACAACACGAAGTAATGGAATCCTCATCATAGTTGCCATGAACTAATGGATCCGAGATTTG
TCCACAAAACCTCGAGAAAGAAGCTTACAGCTTCTCCGAGGACTAACGCAAAAACGCATAGGCAGCCGCGGACTTCTACA
CTAGCTCAAAGAGATAATGATGCCACTTAGACCTATTCGACGCCTCTATTCTACACTCGACAACCTTAGCAATACAACTA
GAAGCTCATTAACACATAAAAATCCCAACTCGACTACAACTTAACAACAAAACTCAACCTTAACGCAACCAAAGACTAGC
GATTGGGACAAAGACAAATTTAGATGGAGGAGCCATAGCC
>AT1G47780.1 | chr1:17591683-17594682 FORWARD LENGTH=3000
ACGGTTATGATGAATTTGTAAAATGCAGTAGGGAATTGGCAAGGGAGGAAGATTACACGTAATAAAATCAAAGTAAGGAA
GGAGAACTTAGAAGAAAATAATAATCATAATCTTGCACAAGTGATCATTCTATCATTTATGATCATTTTACTTTGACCAA
AAAAAAAGAAGATTATTCTTAAGGAAAAAAAAACCAAGAAATTAAATTATGACAAAGACATTTGACTCTCATTGTGATCG
AGGAAGGCATGGAGCCTTGGAACTTTGTTACTGAGCCTAGATTTGTCATCTGCGATTTCTTTTATTAAGTTTGAATCTTC
TAAAGCTGTTTTTCACCGGATCACAAAATAAAATATAATCCATCTTTCGAAACGTGGACGATACGTAAATAAACTCCCCA
TTATGAGTGCAACCTTTTAGTTTGAAACATGTTCTCAAACTTCCATCATAGTGACTAGAAAGTACAAGAACATCTTTACT
CGACCACTTGTGTTTCTCTGCGTCAGCCAAAATCCACAATGTGATACTATGCTTCCGGATACCATCCTTCATGGTACGTT
TTTCAACACAAGCTAATCTCCCTTCATAAGTTAAGAGCTCTATCGTGCTAGCGTTCCAAACTGTCGGCGTTGCTGATTGT
TTAAAGCAGATCAAGCCCTCGACAGATTCCGTAGGGGGAGGTTACGAAGTCCTTGTGGGAATTCCATATGATAACAATAA
ATAGGCTCGTTGGAATTCTGAATCGAGGACACAAACAACTTGTCATATTCTTGGAAGAAAACCAAAAGATTCGGCCGTGG
AGACTGGAGACCTAGTTTCCAACAAGTTGATGAAATATGGATCGGTGCTGATTGATAACCAAAGCTTAGACATGCAACGA
AACGACTAAAATTATATCGTTTTGCTTAGCCAAACTCTATGTCACGCTTCTAACTGAGGATACGACTAAAACTAAATTGT
TTTGCTTAGTCACACTCGATGTTACGTTTTTAACTCAGTTACGTTAAAACGGTTAACTCTTTATAGATCAAAGTACGTAG
GAAATGGCTATCAGACTTGAGGATTAGATAAATAATTTGAAATTTTTTTGTTTCATATTTAAAAGGGCTTTGTGCAAAAA
CACTTTCAAAATCGTCCATTTATGTAACTAAACTCTCCACCTCCGAAAAATGTTGAATAATCTTACGAAATAAAAAATAA
TACGCAATATACTCTTATACATTTATTGTAAACATATTCACGATCACATATTATTTTATTTTTAAAAATCTAAAGATAGA
ATTAAACTCCTCGTTTTAAGGACTTCGATTTGGCTAATTGGTTGAGGTGAGATGATTCCCTGTGCAGTTCATGTTTACAC
AAAAAAGAAGAAGAGACAAGAACCATAATTTGTTATTTTTATTACAAAGAACCATCGTAGTGACACGGGATATAATCAAA
GTAAGGAATGAGAAATTATTAAGCAAAATTCATAAATTAGCATAAATGATGATTCAAAAGAAAACAAAAATCAAATGGCT
ACACGTGATTCGGAAAAGCAATGGAGCGGATACATACATCGGTTTGTAACTTCATCATTAAGATTTTTTTTCTTTTTTTG
GAATATAATGCTAGCTAAATTAGATTTAAAGAAAAAATAAATGTTTCTATAACTTGTGAATCAAAAAGTTGCTTAAAGAA
CGTAAAGCCAAAAACTTTTATAGAAAACATGAATCAAATGTTATACTCTCGATGAAGCTATTGTTGGAAGCTTTCCTCAT
ACCGTTTATTTTCCTGTTATATCTTGATTTTCACCTGTTTAGTTATGAATTAGGTATTAGGTTTAGAGTTTTTTTAATTA
TTTCTAAAGTATTTTTAAAAAAAATTCAAATATTTTATTGAGATTTAATTGGAGATAATTAAGCATTTTGGAGGAAAACC
GAAAAAAATAAGAAATTAAGCTGAAGAGACAAATCTAGTATCGGATCATGCTATCAGTGTCGACAAACACTAGATCTTCG
TCATGCATCCAACTTTCAAAAGAGGAAATTAATTTTACTTACTGTAAACTTTTATTGATAGAGATCTTCGTCATGCATGC
AACTTTTAAAAGTAAGATTTTTGTCATGCATCGAACTTTTAATACAAATATTTTCTCCATAACATTCATTCATTGTATAA
ATACACAATGTACCCCCTTACAATCCATACGTTTTCGAATTATACATAAAAACATTCAAAAGAACAAAAGAAAAAACTCT
TCGGAAACAAGAAGTTATTCATATCAAAGCATGGCTTCTAGTATGTTTTTATCTTTGCTGTGATATATTGTTCATGCTTC
TTCCATTCTTTTCAAAGTTGTTGGACTATTTTCTCTCATATATTTATTGCGTCACTGATTAATGAATCTGCGTATGTTGA
AATTTTTACAGCTAGTAGAAATGTTATTAAATTTGAAGACGTTCTATCTTTTGGACCCATAGGAACTCATAAGGCCACTA
TAGTCTGGCTGCATGATATCGGCGAGACAAGCGCAAAGTAATAATAATAATCTCACATTCTTTATTAATTTTTTTTTGGT
ATATACTCAAAAGATCAAAAAGATATATACCATAAACATGTTTTGGATAAATTCAATTAAATTATATTATTAAGCTTAAA
ATTTTTTATTTTTTTGGCATTATCTGTACAACTACTAATTGTTTTTATTTTTTTGACCTTTATATGTATATAAATGGTAG
GCACCACAAACAATAATAAATAACATCTATTGTATCTTTCTATTGAATTTATCTTTTCTTATGACATATTAAACTCATTT
CACTAAAAATGTATATACTTTGAATCTTGTTTGTCTTTGTATTCGAAGTTTTTCTCACTGTATTCAAATAAATAATTTAG
AGTTTTGTTTAAACTGGTTTCTATTTACTCTATAGTTTTTAAAACAAAAATACTTTGTTTTCGTAATTTAAATAGCTCCC
CGAATTTCATTGGTCCGGCTCTGATACCTCTATATCAATT
>AT1G47786.1 | chr1:17594898-17597897 FORWARD LENGTH=3000
ATGTAAGATCACTTAACTTAAAATTTTATCAAAAACATCATTTAATGTTGCTAATATTCTATTATTAACAATACTATATC
TACAATCTTCTTTGGTGAATCAGGGTTCGATATCGCAGAACTTTCTGAAAACATGCAAGATGATGTGGCGTCATTAAATC
ATGCTGCTTTATCTATTGCTAACCTTTTATCTGAAGAACCCACAAACGGTAACTTATACTTTTTTACACTCTAAATTAAT
ATACATACTTTAGACCTTATATATATATATATCAAATTTATAAATCTCTGGTCTGAATAGTGATGATAGGAATAGGAGGT
ATCGGCTTTGGTGCAGCGCAAGCTCTCTACCTTGCGAGTAAGGGTTGTTATGACACTAATCAACGGCTTCAAATAAAGCC
ACGAGTTGTTATAGGGCTCAATGGTTGGCTTCCTGTCTGGAGGTAGCGTCTTCGAGTACATTTTATTACTAATGTTTTTC
AATAATGTCACTCACTTATTACTAATTTTTGTAACTGAAGTTACGTATATTTTAAACATGAAAAACCTAAATCAATCTTG
TAGAAGCTTACAAAACAACATAGCATCAAATCCCGGGGGTAGAGATCGTCCTATATCACTACCAATCTTACTTGCACATT
GTATGTGTATCATCTATTTAACTTTTCTACAATTTAGATAACCATCGCGAGATCATGAAAACTGAAAACAATTTTGGAAT
CTTATAGGTGTTACAGCTAATTATGTGGTGCCGTACGAATTTACACACAAATGTGCTCATTCCATTCTCATGGCTGGATT
TCAGAGCACGCTAAGAAAATACGAAGGGTCTAAACATGAATTCTTTCTCTTTACTTTGGTTTAATTACCATTTATTCGAA
CAGATGCCTCTAAATATGGTTTTGCCATGTACAGGGATCATAATTGGGACGAGGTAAAGCAATGGCTCAAACGTTACCTT
CGGCTCTGAGGATTAACACTAAACTCTAAATTAAAAGAAAAAGGAATTGGAGACCAGAACTATAGTACAATATATATACA
TTATATATTTAAACGTTTTATATGTTTTTTCTTTCTTTCTTTGCTATTCATAATCAATAGTTAATGTATTTTACGTTAGT
AAACCAAATGAAATTTTATCCGTCCATTTTATGTTATAATTTAGTGAGATACATAGTTTAATTGAGTTGGTTAATAAGTT
TCTTTTAATTTGTGATATTTTATTCCATCTATAAAATGCCATATTTCATTTATTTTTGGATGACTTGCATAATGAAACGT
TTTTAGTAATCTGAATTAGTCCAATTTGTTTTTTCGCAATTCACTGTATATATATATATATGAATGTAAAATTTAAATAC
CTAAAAGAAAATAGTTTTTTTTACTGAGCTAAAAAAGTTTTACTGATCTCGACTGAGTTAAAAATGTTTCAAAAAAGTCT
TAAAAAAAAAAAAAAAAAAAAAAAACGTTGAGAAAATCGGTGAAGGAGCATAAGTCCTAACTTGAGGAGCAACTACTCAT
AGGTAAACCAACGGGAAAGCAGATTTCGAAATTTTCTCTAGATAATCCTAGCAAGAATGGAGTCCCGGTTACTATGATCA
ATCTCTTTGAAGATTACAAAGTGAGAAGATGAAACCATGTTGTGAAGCCTGTTGTTTCTCTCTTTGCCATATGGAGAAGA
TGAAACCATGTTGGTTATCAACGGGAGATCGAATGCAGTTTTGGAATAATGGCTCTGATGTGAAGTGTACATTCTGCTCC
ACATCTATTGAAACACGAGACCACTTGTTCTTCTCGTGTAGTTATGCCTCATCGATTTGGACTGCAATTGCAAAGAATGT
TTTACAACATCGATTCTCAACAGATTGGCAGGCAATAGTGAATTACATCTCAGAGACTCAAACTGATCGAATTCGGAGCT
TTTTGTCACGTTATATCTTCCAACTCACAGTACACACGGTTTGGAAGGAGAGAAATGATCGACGCCATGGTGAGGAGCCT
AGAACGTCAGCCAATCTCATTAGTTGGATGGACAAACAGATTCGCAATCAACTCTCCATCATAATCTCGACAGGAGACCG
CCGCTACGAGAACGGATTACAAGTCTGGTTCTCGACAAGGCTCTAGACTCTCTCTGCTCTTTCTGTTAAGCTCTCAGATT
GTAATTTCTTATCAAAACAAATAATTCAACTCACATAAGATTAAGCTGATGTAAAAAGTTATTTTTCTTTTTAAATATAA
TTTGACATTTTATTCAAAAAAAAAAAAAAAAGAAGATAGTTCTTTGTACAATGAGGCATTTGAGAACTAAGCTTTGTGAT
CTGGCGGAGGAGATAACCACGCAATGAGGCCAGACCAATCAGCAAAAATTAGATATGGCTGTCCTAGTCTTGACTGAACC
ATGCTCCAAATATTGGATACCTTAAGAGTATAGAAACTTATCATATTAGATCCTTAACTTTTTCTTAAACTAACATTTAA
ACAAAACTAATTGTAATTTTAAGGTAAAAGTTATTGAACCGTTCAATATATATATATATATATACATAGTTGATGAGGGG
CCGCTCTACATAGAGGTGCTATTTTATATTTTATATATATGATCTTCATTTACAGCTAAAAACATCCATTAATTGAGTTC
CATCCATCTTTTTTTTTTCTTTCTGATCTTCATTTATTGAAATTTAACCTTGGAATAAATATAGAATACAAAATAAATTT
TATTAACTGTAAACTTTTATTGATAAAGATCTTCGTCATACATCCAACTTTTAAGAGTAGGATTTTTGTCATGCATCCAA
CTTTTAATACAAATATCATTATCTCCATAAACATCATTCGGTGTATAAATACACAATTTCCCCTCTTACAATTCCTTACG
TTTTCGAATACTGCAACATAAACGTTTTCAGAAGAACAAATAAAAGACTCTTCGGAAACAAGAACTTATTCATATCAAAG
CATGGCTTCTAGTATATTTTTTTCTTTCTTGTGATTGTTC
>AT1G47790.1 | chr1:17601174-17604173 REVERSE LENGTH=3000
GAGTGGGGCATTGGATCATTCTCCATGAGCAGTTTTGAGCTCCCAATGTGAGGACTTGATGTCCACAAAACTGCAGTGAA
GATTTGTTCAAACATAATACTTTATATTGTGCATGGATAGGATCATATCCTAAAAAGCTTCCAATGATCGTTTCACTGGA
TCCCAAAGTGGGTAAGTTTATGGACTTACCTATGCTGGGATTACATATGATTTGTTCTTCCCCATATAAAAAGCTAATCA
ACCCATGGACGTAGCTAGGATTTTGGTATCGCATTTTCTTCAAGTGACACACCGTACTTGATTCAAAATCAGGTGGTTCC
TCCCCAACTAGAGCTTCAAATTTGTTAATGTTTTGGTCCGGTAAAACCAGTGAGTTTGGCTCATATAGTGGAGTTGAAAC
ATGAGTTGATTTGGAGAAAAAGTACCAATTTTCTTGATAACCTTTTATTTGGTTTTTGAAAGCAAAAAGGAGACGGTGTT
GCTTATTCTCTCGGAATGATCGAAACGAGAAGGATCTGATGAAATCTTGATTGCGGATGATTTTGGCCCATAACTTCGAT
ACACAAACAAACCTGGCTAAAAATTTCGCTGGCAAGTTTAAGAAGATCTCGAACAACACGTCAACAGGAATTGGATCCAG
AGATTGCAAACTCTTCTCCGTATCTGCCATTTCAACTCTGCTTTATCTTCTCAAACCCTAATAATATCTTTCCCTTGAAC
TCCAAGATATCAAAAACACGAAATATTATTGAAACAAAAACAAATCAGCTATTTATAAAAGAAATGTTTCACTTTCACCA
TGTCGACACTTGTCAATTTTTATTTTATATAAAGAAACATTAATTACATATTTAATTAAAAGACCAAAGAAATCACTCCA
TATTAATTTTTGCAAGAATATTGAAATTTTAAATGAAAAAGTAAATTACTCCAAATTTCACTCTCACCCTATTATACAAC
TTGCCATTTTTTCATTTACAAAACTAATATAAAGGTATAATTAATAAAAAAAGATATTATCTTTTTCTGTTTCAAAATAT
AATTTGTAAGAAGATATCTAGATATTTATTTAAAAATAAATTCAACCAATCATGCATAATATAAATGGTCACGAGTTATT
AAATACATCAAAATTTGCAGATACTTGCAAAACTTCTTTTAGTAGAAAATTTCTAAAACATCTTATATTTTGAATCAAAA
GAATTACCAAATACATCACCTCCACTTTATATCAAATTGACTTTTGTAATAGTAAATGTGTTTAAGAAATCCAATGCAAC
AAGTCTTTGATATTATTCAAAAGAGTCAAAACAAAGAACAGAACAACAAATCAAAGAGATAAAGCTGAAACTAGATGTTT
TAGTAAAGAAAACCAGAACAAAACTAACCAAAGCAGTTTGAAACACTCTCTCTAAATAAACATATTAATACTCTCTACAT
AATGCAAGAAAGTAACTACTACATTATAATCTCTAAACTTAAACTTGGTGTTTCCTTCTATAGTAGAACACTTCTAATCC
GGTTGCTTTTTTGATCCAGAAAGTAAACAACAAACTCTTCAAAATGGTTGGGTGCAAAGACAATCTCTCCCATATCAGAA
GTGCCCAGGACTTCTAAACCGCCATGGAATTGTCCAGTAACACCTGTATGAAAAGATACGAGTACATTCGACCATTGTTG
TTTCTTGGTGTCCTCCAAAACCCACAAATTGAAATCATGGTGGTCATTGTGATAATTTTTACTGACAACAGCTACTTTTC
CATGGTAGTTTATCAAAGTAATTCCATTCGACGATTTAAGGCCCTCGGGAAATTTGGATGCAACTTCCAAACTTTCAGCC
CTCACATCAAATCTCACCAAGACTGTTGTAAAACTAGTGAAAGCACTGTAATATAAAATGCCATCTATGCACAAAGATTT
TTCGCCACAATAGTGAGGAGTGCTGCATTGGATCATTCTCCATGAGCTATTTTGAGCTCCCAATGTGAGGACTTGATGTT
CACAAAACCGTGTAACATTGGTCAAGCACAACACTTTGTATTGGGCATTGATTGGATCATATCCTAAAAAGCTTTGGGAG
ATTATTCCACTTGTTTTGATAGTTGGTAAAGTTATGGACTTACCTATGCTGGGATTAAAAATGACTTGTTCTCCGCTACA
TAAAAAGCTCATCAACCCATGGACGTAGCTAGAATTTTCGTGTCGTAGTTCCTTGCGAGATAAAAAATCAGGTTGTTCCT
CCACAACTAGAGGTTTAGGTTTAAGTTCCTCCATTAGAGATTTATAATGTTTCGGAAGATAACGTAAACACCTAGCACGC
CAAAAGAGCCCGAACCGGTGCGGTTTTACGGGTGGGCCTGGAGCAGGATCCCACGGTAATAGTGGAGTTGAAACAAGAGT
TGATTTGGAGAAAAAGTACAACATTTTGTTATAAAGCCTTAGACAGTCGACTAAAGCGAAGAGGAGGCGAGGCTGCTTCT
GTGGGGAAGAGTAAGACGTGAAGGATCTGATGAATACCTCACCTCGGATCATTGTGGCCCATACCTTTGATACACAAAGA
AACCTAGCTACAGATTTCGCAGGTAACTTCACGAGGATCTCGAACAACACGTCGATCGGAATATGATCTAGAGATTGCAG
ATTCTTCTCTGTCTCCGCCATGCCAACTCTGCTCGGTTTTTTCAAACCCTAATAAATTCTTGTAATCCAAGGATATCAGA
AACACATAAATGATATTAAAATAAAATGGAAAACAAAGAGAGGAAATTTAGCGAAAATATATATATTTGTAAAATAAACC
TTTTAGTAATATCAAATCTTGCCTATAATCATTTTATACAAAAAAAGGAAGGAAATCTCAATTATAAAAAAAAAAAAAAG
AGAGGAAAGTGATCATTTTATTTATATATGTTCAAATATTAATAATAAGTAAAAAAAAGTATAGAGGCATACATACTGTA
GTTTACATTTATGACTGAAGAAATTAGGTTTTGACCAAAG
>AT1G47800.1 | chr1:17598513-17601512 FORWARD LENGTH=3000
GAAATGTATGGATCAAGTTTTCACGATTCTTATATCCTAATAGAAATTTCGTCAAGTTTCTAATAAAGTATATATATGAC
TTTGTGTAGATTAAGTGGATTTGTCCAACTGCTCCTAGACGCCCCGTTACTATCTTAGGTGGAATGGAAACCAATGCATG
TAAGATCAGTTGATTTCAAATTTCATTTAATGTTTCTAATATATTATTAATAATATTGTATCTACACTCTTCTTTGATGA
ATCAGGGTTCGATATTGCAGAAATTTCTGAAAACATGCAAGATGATGAGGTGTCATTACATCATGCAGCTTTATCTATTG
CTAACCTTTTTTCTGATCATGCTTCCCCAAATAGTAACTTATAATTTTCTATACTTTAAATTAATATACATATTTTAGAC
CTTATATATATATATATCAAGTTTATATTTGGTCTGAATAATCATGATAGGAGTAGGAGGTATGGGCATGGGTGCAGCGC
AAGCTCTCTACCTTGCGAGTAAGAGTTGCTATGACACTAATCAACGGCTTCAAATAAAGCCACGAGTTGTTATAGGGCTT
AAAGGATGGCTTCCTGGCTGGAGGTAGAGTCTTCAAGTCCTACTGTCACTCACTTTGTACTAATGTTTAGACTCACATTT
TAAACATGAGAAACCTAATACAATCTTGTAGAAGCTTACAAAACAATGTAGCATCTAACCCCTGGGCTCCAAATCGTCCT
CAACCTCAATCAACACCAATCTTACTTACACATTGTATGTGTATCATCTATATAACTTTTCTACAATTTAGATAACAATC
ACGAGATCATGCTAATTTTGGAATTTTATGTGTCACAGCTACTGATGTGGTTCCATACGAATTTGTACACAAATGTGCTC
ATTCCCTTCTCATGACTGGATTCCAAATCATGTTAAAAAAATATCAAGGGTCTAAACATGAATTACTTCTCTTTACTTTG
CTTTCATTACCATTTGTTTGAACATATGTCTTTGCCATGTACAGGGAAACTAATTGGAATGAAGTAGCGGAATGGCTCAG
ACGATACCTTGGGCTCTGAGGATTAACACTAAAGTCTACGTTATAAGAAAAAGGAATCAGACACCAGACTATAGTACAAT
ATATATACATTAAAAAAGTTTTATATTTTCTTTTTGTCTTTCTTTCTTTCTTTGCTATTCATAGTCAATAGTTAATGTAT
TTTACGTTAGTAAACCAAAATGAATTTAACCGTCCACTTTATTTATATAACTTAATTAGTGAGGTACATATTTAATTGAG
TTGGTTAATAACTTCTTATTTTTAATTTGTGATATTTTTATTTCATCTATAAAATGCCACATTTCATTTATTTTTGGGTG
ACCTTTTTGTCTGGTAACGACACGGGATAAGATCAAAGTAAGGAATGATAAAATTATAAGAAAAAGCCATAATAAAGTTG
ATAACAATTAAGAGTCATTCTAAGGAACAAATCAAATAATAATCTTTTATGCTACAAAGACATGAGACTCTCGCAATGAT
TCGGGAAATTATAGAGCGCATATATACGTCCCCTACCAACTCCATTACTGAGCCTAAATTCTTCGTCTACAATTCCATTA
AACTCTACTTTTCTAAACCTATTTTTCTTCGGATCACAAAACAAAACAAACGATTTAAGATACTGCGTTGAAATATAAAC
AAACTCACCAGCATGAGTGACACCAGTTAGCTTGGAAATGGTGTTCGTTCTCAGGTCATTGTGAACATAACGTGCAAGAA
ACTGTTTACTCGACCACTTGTGTTTCTCTGCATCCTCCAAAATCCACAATCTTATACCATCGTTATTCAAGGTATATAGT
TTATCAACACAAGCTAACCTCCCTTCATAATTTATCATAACATCCCTATAAATATTTTCCAATGGTAGTTTTATCATATC
GAATTTTTCAGATTTGACATGAAAGCTCATTATACACCAAACACGCGTATGATAAACATAGGCTATATAATATACAACCC
CCTTAATGCATCTTCCCCAAGTATCATTTGTAGAACGGTGCTTATGCTTAGTTTTTACCGTTCTCCATGATTTTTGAGCT
GATCCCAACGTTAAAACCTGACACTCGTCGCAAGTTCTATTACGAGGCAGACACACTACTTTGTGTTTACCTTCTATTGG
ATCGTATCCTAAAAAGACTGTTAGTTCCTTCCAGCTTTTTCTTGGTTTGGGTAAGGTTAAGAACTGTCTCATGCTAGGGT
TCCAAACAATAACCGTTGCTAACACATGAAAGCAGATCAAGCCGTGGACAGATTCCGTAGGGGAGGGGTAACTAAATTCT
TGTGGGAGTTTCACCTGAAAACGATCAATAGCGGCCTGAGAAGAAGAGTTTGAATCGTAATGATGTTTTGGAATCGAAAA
AACAAACAACTTGTCACTTTGTTTGAAGCAGAATAAAAGACTCTGCCGTGTTGAAGACTGAGTTTCGTACGTCTTGATGA
AATATGGATCGGTGATGATTGATGACCATAGCTTTGACACACAACGAAACCTCACAACAGATTTTACAGGTAGCCTTAAG
AGTATCTCTGAGGCTAGATCGAGAGGAAAGGACGAAGTTGGTTTTGATTGTAATCTTCTTCTTCTGTAAACTTTTCTCTT
CTTCTTCTCTTGTTGCTCCATCTTTGGTCAAAACCTAATTTCTTCAGTCATAAATGTAAACTACAGTATGTATGCCTCTA
TACTTTTTTTTACTTATTATTAATATTTGAACATATATAAATAAAATGATCACTTTCCTCTCTTTTTTTTTTTTTTATAA
TTGAGATTTCCTTCCTTTTTTTGTATAAAATGATTATAGGCAAGATTTGATATTACTAAAAGGTTTATTTTACAAATATA
TATATTTTCGCTAAATTTCCTCTCTTTGTTTTCCATTTTATTTTAATATCATTTATGTGTTTCTGATATCCTTGGATTAC
AAGAATTTATTAGGGTTTGAAAAAACCGAGCAGAGTTGGC
>AT1G47810.1 | chr1:17600504-17603503 FORWARD LENGTH=3000
ATACAACCCCCTTAATGCATCTTCCCCAAGTATCATTTGTAGAACGGTGCTTATGCTTAGTTTTTACCGTTCTCCATGAT
TTTTGAGCTGATCCCAACGTTAAAACCTGACACTCGTCGCAAGTTCTATTACGAGGCAGACACACTACTTTGTGTTTACC
TTCTATTGGATCGTATCCTAAAAAGACTGTTAGTTCCTTCCAGCTTTTTCTTGGTTTGGGTAAGGTTAAGAACTGTCTCA
TGCTAGGGTTCCAAACAATAACCGTTGCTAACACATGAAAGCAGATCAAGCCGTGGACAGATTCCGTAGGGGAGGGGTAA
CTAAATTCTTGTGGGAGTTTCACCTGAAAACGATCAATAGCGGCCTGAGAAGAAGAGTTTGAATCGTAATGATGTTTTGG
AATCGAAAAAACAAACAACTTGTCACTTTGTTTGAAGCAGAATAAAAGACTCTGCCGTGTTGAAGACTGAGTTTCGTACG
TCTTGATGAAATATGGATCGGTGATGATTGATGACCATAGCTTTGACACACAACGAAACCTCACAACAGATTTTACAGGT
AGCCTTAAGAGTATCTCTGAGGCTAGATCGAGAGGAAAGGACGAAGTTGGTTTTGATTGTAATCTTCTTCTTCTGTAAAC
TTTTCTCTTCTTCTTCTCTTGTTGCTCCATCTTTGGTCAAAACCTAATTTCTTCAGTCATAAATGTAAACTACAGTATGT
ATGCCTCTATACTTTTTTTTACTTATTATTAATATTTGAACATATATAAATAAAATGATCACTTTCCTCTCTTTTTTTTT
TTTTTATAATTGAGATTTCCTTCCTTTTTTTGTATAAAATGATTATAGGCAAGATTTGATATTACTAAAAGGTTTATTTT
ACAAATATATATATTTTCGCTAAATTTCCTCTCTTTGTTTTCCATTTTATTTTAATATCATTTATGTGTTTCTGATATCC
TTGGATTACAAGAATTTATTAGGGTTTGAAAAAACCGAGCAGAGTTGGCATGGCGGAGACAGAGAAGAATCTGCAATCTC
TAGATCATATTCCGATCGACGTGTTGTTCGAGATCCTCGTGAAGTTACCTGCGAAATCTGTAGCTAGGTTTCTTTGTGTA
TCAAAGGTATGGGCCACAATGATCCGAGGTGAGGTATTCATCAGATCCTTCACGTCTTACTCTTCCCCACAGAAGCAGCC
TCGCCTCCTCTTCGCTTTAGTCGACTGTCTAAGGCTTTATAACAAAATGTTGTACTTTTTCTCCAAATCAACTCTTGTTT
CAACTCCACTATTACCGTGGGATCCTGCTCCAGGCCCACCCGTAAAACCGCACCGGTTCGGGCTCTTTTGGCGTGCTAGG
TGTTTACGTTATCTTCCGAAACATTATAAATCTCTAATGGAGGAACTTAAACCTAAACCTCTAGTTGTGGAGGAACAACC
TGATTTTTTATCTCGCAAGGAACTACGACACGAAAATTCTAGCTACGTCCATGGGTTGATGAGCTTTTTATGTAGCGGAG
AACAAGTCATTTTTAATCCCAGCATAGGTAAGTCCATAACTTTACCAACTATCAAAACAAGTGGAATAATCTCCCAAAGC
TTTTTAGGATATGATCCAATCAATGCCCAATACAAAGTGTTGTGCTTGACCAATGTTACACGGTTTTGTGAACATCAAGT
CCTCACATTGGGAGCTCAAAATAGCTCATGGAGAATGATCCAATGCAGCACTCCTCACTATTGTGGCGAAAAATCTTTGT
GCATAGATGGCATTTTATATTACAGTGCTTTCACTAGTTTTACAACAGTCTTGGTGAGATTTGATGTGAGGGCTGAAAGT
TTGGAAGTTGCATCCAAATTTCCCGAGGGCCTTAAATCGTCGAATGGAATTACTTTGATAAACTACCATGGAAAAGTAGC
TGTTGTCAGTAAAAATTATCACAATGACCACCATGATTTCAATTTGTGGGTTTTGGAGGACACCAAGAAACAACAATGGT
CGAATGTACTCGTATCTTTTCATACAGGTGTTACTGGACAATTCCATGGCGGTTTAGAAGTCCTGGGCACTTCTGATATG
GGAGAGATTGTCTTTGCACCCAACCATTTTGAAGAGTTTGTTGTTTACTTTCTGGATCAAAAAAGCAACCGGATTAGAAG
TGTTCTACTATAGAAGGAAACACCAAGTTTAAGTTTAGAGATTATAATGTAGTAGTTACTTTCTTGCATTATGTAGAGAG
TATTAATATGTTTATTTAGAGAGAGTGTTTCAAACTGCTTTGGTTAGTTTTGTTCTGGTTTTCTTTACTAAAACATCTAG
TTTCAGCTTTATCTCTTTGATTTGTTGTTCTGTTCTTTGTTTTGACTCTTTTGAATAATATCAAAGACTTGTTGCATTGG
ATTTCTTAAACACATTTACTATTACAAAAGTCAATTTGATATAAAGTGGAGGTGATGTATTTGGTAATTCTTTTGATTCA
AAATATAAGATGTTTTAGAAATTTTCTACTAAAAGAAGTTTTGCAAGTATCTGCAAATTTTGATGTATTTAATAACTCGT
GACCATTTATATTATGCATGATTGGTTGAATTTATTTTTAAATAAATATCTAGATATCTTCTTACAAATTATATTTTGAA
ACAGAAAAAGATAATATCTTTTTTTATTAATTATACCTTTATATTAGTTTTGTAAATGAAAAAATGGCAAGTTGTATAAT
AGGGTGAGAGTGAAATTTGGAGTAATTTACTTTTTCATTTAAAATTTCAATATTCTTGCAAAAATTAATATGGAGTGATT
TCTTTGGTCTTTTAATTAAATATGTAATTAATGTTTCTTTATATAAAATAAAAATTGACAAGTGTCGACATGGTGAAAGT
GAAACATTTCTTTTATAAATAGCTGATTTGTTTTTGTTTCAATAATATTTCGTGTTTTTGATATCTTGGAGTTCAAGGGA
AAGATATTATTAGGGTTTGAGAAGATAAAGCAGAGTTGAA
>AT1G47813.1 | chr1:17603558-17606557 FORWARD LENGTH=3000
TTGTTCGAGATCTTCTTAAACTTGCCAGCGAAATTTTTAGCCAGGTTTGTTTGTGTATCGAAGTTATGGGCCAAAATCAT
CCGCAATCAAGATTTCATCAGATCCTTCTCGTTTCGATCATTCCGAGAGAATAAGCAACACCGTCTCCTTTTTGCTTTCA
AAAACCAAATAAAAGGTTATCAAGAAAATTGGTACTTTTTCTCCAAATCAACTCATGTTTCAACTCCACTATATGAGCCA
AACTCACTGGTTTTACCGGACCAAAACATTAACAAATTTGAAGCTCTAGTTGGGGAGGAACCACCTGATTTTGAATCAAG
TACGGTGTGTCACTTGAAGAAAATGCGATACCAAAATCCTAGCTACGTCCATGGGTTGATTAGCTTTTTATATGGGGAAG
AACAAATCATATGTAATCCCAGCATAGGTAAGTCCATAAACTTACCCACTTTGGGATCCAGTGAAACGATCATTGGAAGC
TTTTTAGGATATGATCCTATCCATGCACAATATAAAGTATTATGTTTGAACAAATCTTCACTGCAGTTTTGTGGACATCA
AGTCCTCACATTGGGAGCTCAAAACTGCTCATGGAGAATGATCCAATGCCCCACTCCTCACTATCCTGGAACCACCTCTG
TGTGCATAGACGGTGTTTTATATTACAGTGCTTCCAGAGGTTTTACCATGCATGAACCATTAAACTTGGTGAGATTTGAT
TTGAGGACTGAAAGTTTGGAAATTGCTTCTGTATTTCCCGAGGACTTTAAATCGTCGGTTAAACCTAGTTTGATAAACTA
CCGTGGAAAAGTAGCTGTGTTCTCTAAATACTTTTGTGGCGATTTCGGTTTGTGGGTTTTAGAGGACGCCAAGAAACAAC
AATGGTCGAAAGAACAACGAATATCTATTCGTAGAGGTGTTATTGGTAGATTGCCTCAAGGTTTACAAATCTTGGGAACT
TCTGATATGGGAGAGGTTATCTTTGCACCCAACTATTTTTAAAGAGTTTGTTGTTTACTTTCTGGATCGCAAAAGCAACA
AGATTAGATGTGTTGAGCTTGAAGGAAACACCAAGTATAAGTTTAGAGATTTTTGTAAAGTATTTACTTTCTCGCATTTC
GTAGAGAGTGTTATGTTAATTTAAGAGAGAGTGATTAAAACTGCTTCTGTTTGCTTCTTTTCAACTACAAGTCTACAAGA
TCTAGTTTAAGCTGTCTCTTGATTTGTTGTTCTGTTCTTTGCTTTGACTTTTGAATAATATTAAAGACATGTTGCATTCG
CTTGCTTGCAGCTCTATTTCACTTTGCACTAACCTAATTACTCGATTCTCCTTCGACAAAAACAACTTCGTCGCCTTCGT
CAATTGGTAATAGGATCTCATTTCTTCGCCAGCTATCAGCAGCCCTCGCCAGAGATCAGCAGTCTTGGGATTAAATGCAA
CCGTTTAGAAGTGCAAAATATATTTATTAAGATTTTTAGTATTAATAGATTATCAAAACATTAATATATCGCCAAAGACG
ATTTCTTCAAAGCGGTTTTTCAGGCAACAACCTTCATTATCTTAGTTTTCTGGTCGGTACTGCCTCTTAGGCCTCGCTGG
CCTTTTGCTTTTCCTAGTTTTCATCTTTCCTTCCGAAGGCAAAAGATGAAAATTTGTGATTTTGATTTTGTCAAAGGTCT
TATACATTTCAGAGTTATTTATGGACACATCAATTTTAAAGGTACAGTTTGCAAAAAAAAAGTTAAGCCAAAAGTTGATA
ACATGACAATCGTAACGAGGAGAAATCAAATACGAAGTTGGACAATAACAGATTTTATGGTCGATTAGCGAATAAGACTA
CTCTTCTAAAAGCATCGTCAATCTCCGTTCTAGTGGTTTTTTAAGTGTATGGCACATACAGCTGCGTATATGATAATTGT
GTTCTAGTAGTTCTGTAAATATCTTTGTAATAACGTTTTTAAATCACAAAAGGTTTGTCGGGAATATATATTATCTATAT
ATACATTTTTGCAGCCATTTTGTAAAATAAATCCTGGAGTTATAACTTATTTACAATGGTTGCCACTAACTTTTAATTAT
TGATTTTCTTTTGGCAATAAATTGATTAACAAACAAAAAATATTCCAAATATATTCTAATTCAATATATCACGCAGATTT
CTCCAAAATTTGAACTAGATTTCGGAAATTATTTAAAACAAAAAATATTTGACAAACCAAAATACAATTGCAATCCCTTA
AAATGAGCAAAACGCACCTAAATACGTTTCTTATCAGTTCACTAAATCTTATTTCTCCAATATTTGAATTAGATTTCGAC
AACTATTTAAAACAAAAATTTGTTTGACAAACTAAAATATAATTGCAATCCCGTAATTTTTTTTTTAAAATTAGCGATGT
ACTACAGATTTTTTTAACGGGACGGGTTTGGCAGAACGGGTTTGGAAGGATGTTACTTAATAACAATTGTAAACTATAAA
ATATAAATATTTTATAGATAAATATAATTTACAGACTTTTATATATACTAATTTAAAAAAAAATTATCTCCGCGGTGTAC
CGCGGGTTATAATCTAGTGGTACTACATATTCAATCAAATTATTATTAATCCAAATTGATTGTAAATATATTAAAAGTTG
ATTGTAAATATATTATTTTTTGTGATTGATAATTTTCCACAACTTTCAATCAATAGTATTCAAAATAAATAAATTACATT
TCATCATTAATATATAATAACTAAATTAAAAATGCATAAGAAAACCTAAAATTTATACATTTTTTTGCAATAATTCTTTT
TTTGGTTATTAGGGTAAATATTTGGTAAAGCAAAACTTGTAATCGCTCATAATTAATTGTCGGCTTCATCGGCCTTTTGC
TTCTTCTTCCTCCACCCAAAGGTACCGAAGCTAGAATAAACTTCATTAGGTTTCTTCTTCGCTTACATCGCTGTAATTTT
GATTTCATTCTTCTTCTTTAGTTTTAATTTCAGGGTAGAT
>AT1G47820.2 | chr1:17609114-17612113 FORWARD LENGTH=3000
TGGTCGCATGCCTGTCAGAGACGAAAACTAGATCTTCTTCATCAGGGACAAACTGTGACAACTGTTCGAAAAACCACTGC
CAAACTGCTATGTTCTCATTGTCTACAATACCAAACGCTAATGGGAATATTTGGTAATTTCCATCTTGTCCACTTGCAGT
AACTAAGCAGCTTTTGTATTTTCCTTTAGTGTGTGTACCATCTATCACTATAACTTTCTGCAAATACTGGTACCCGGCAA
TCGAAGCTCCAAACGCAAAAAAAAAGATACTTGAAACGAATATTTCCGTCCTCCGTATAATCTGTATGGACTGTGGACAG
CGTACCTGGATTAGTTGTCCTCAACAGGTGGAGATATGTCTGCAGAAACTTATAACCTTCTTCCTCACTGCAACGAGCTT
TCTTCATTGCTATTTCTTTAGCCTTCATGTATGTTATGGTGACATTTAGTTCAGCCAATACTATTTCTGGTAGTTCACAG
GCCCTTGGTCCCTTCTTACCATGCGTATATTTTGCCTTAAGCAACTCACCTAACATCGATCGTGTTGCTTTCATACCATA
CTTAGACCGCGCCTCGACATCACAAGTATGTTTTAGAGTCGCCGTCCTAATTTCCATATTTTCAGAGTTCTCGTGAAACG
TTGTATATACCCTCCAATCACACTTTTTATCATGGCACACCGCAATTACCCGTATCTTGTCGGACTTGTTTATTCGGAAA
TTGAATAGCATTTTCATAGAGTACACAGTTAATGCTTTCTGCAACTCGCCTTTATTGCTGAATACCCGCCCGATATATAT
TGCATCGCCACCCTTCCTAAGATTCATATTAGCTTTGTCGGAAGCAATCGCGGCTACGTTGTCCTTGAACGGATTGGCAT
CCCTACACATCAACATCTCGTCCCCCGCTAATTTACTAAATATAGTCTCTCCGTCTGATACTCTTCTCGACATGTCCTCT
GCCAGTGCCCTTGCTGTATTATCATTTCTCGCACTGTATGTATTACGAACCTCTACATCACATTGTCCTTCCTCTTCAGC
TGCACTTGCTTCCAACGCAGTCACTACAACGTCCACTAGTCCTACTTATCCTCCAGATTCAGGGACCAAATCACACGTAT
CCAGCGTCTCTGTTATTGAATTTGTCCTCATAGTTGGCCCTGTCCTCTGCCCCAGTTGTATAGACATTCTCGTATTTTCC
TCATCATTCTCACCTTCTACATCAGCGTCTGCGATTGTTGTAACCTCAACGTCCACTATACCTACCCCTGGCAGGCTTTG
TCCACGCACGTTGTTCAAACAACTTTGACAGTCCTTGTCAAACGATTCTTCCAATGTTGTCGCTTGCGTATCCGTTAATT
GAGCTCTCATTCTACTTTGCCCTCGCTGAATCGACATTTCTGCACTCTCATCGCCCATTCCATCTCAACAACTTCTACTT
CGACAAGGTCAACCCGGCTTTGTCCCCCGACAGAGCTGAATATATCGTCTCCCATATTATTGGGCCTAGATGACTCATCC
CCCAAAGTTGTTCCACACATTTGTGTCCCCGGCTGACGGTCAAAACTTGTCAATGTGTTGTTCCTCCAATCCTTCCAAGG
ATCCCAATCCGGCGGGTAATCTGTATCAATCATATCCCTCATATTATCAAAATCATAATCATCTGAATCTGATACCTCCC
TTAACAATTCGTCCTCTAAGTCTGATGCCCATCATCTTCTCTCTGTTGCCAATTCTACATCCACTTCTTTTTCTCATCCC
CGCTTTGCGCAGCCCAACTCTAGTAAACCAGCCTTCCTCTTCAAAGTTCCTTCACACACATTTATTTTATCTAAGAAGCC
GTCTTCCTCATAAGTCAATGGAATTGCATGCGTGCTATTACCATCACCCATTCGCCCGCCCATGTATCATGCCACTTCTA
CCTCTACAACACTATTGTCTTTGTGTCCCCTTATTTCAGGGGACGTAATCTCAGCCACGTCGACATCGTCTATAGATAGA
TACATGTTCAAACCTCCTTTTTCTTGCTTTATCTTTTTGAATTTCTTCAACGAGCTTTCGCTGTCAACAGAGACAGGTGG
CATCTTCTGCTGCGTGTAAACAGTGTCTCCTCCTTCGAACCAAAAACTCAGCTGAAATTTGGTCCTCCTGTCTAGTCCAA
ACGTTGTTCCAACTTTCGATACAACTTCAGTCAACATATCTCCTTCGCTTACGTCAACACACTTTGCGTACTTATTTCCC
GACATCTTGAAACGCCACTCCCCATTGTCTTTGCATTCCCAGCCACCGACCAATACCATAACTCCTTCGTCCATCCTTTT
ATGTCTTTCAAACACAACATAAATAATTGCATTTATCACAACCAAACAAACAAATAAAACTACCAACCTAAAACGAATCG
AAGGAAAGAAATCCCAGACAATAAATTTTACCTCCTCCGCAATAAATGGCCGTGTCTTCAACAACACCTCCTAAAATCCC
TAGTTTTTAGTCTGTTCAACACAACATCTTTCCTCTGCAACATTAATAACAATTAAAGTGACTAACCCCTATATTACCAT
TTTTAAAAAATAAATCCACATAATATTCAATCGGTAACGGAAACATTTATTACGGAACAGTAGCTACCTCTTTTCGCCGG
ACGAAGTTGTCGCTATTTTCGTCAGAGCGCTAACCCACCTTAAGGGTAATTTCGTTCACGAAATTTCACGTGTGGTAAAA
TATGGCAGATTTTGTAAAGCCTATAAGAATATGGCATGGATTGTAAATTCTTGAGTGAAATATGGCAGATTTTGCAAGAT
TCCTAAATATTTGGTAAAGATAAACTGTAGTCGCTCATAATTAATTATCGGCTAAGCTTCATCGGCCTTTTGCTTCTTCT
TCCACCCAAATAAAACTTCAGGTACCGAAGCTAAATTAAAATTCATTAGGGTTCTTCTTTCCTTACATCGCTGTAATTTT
CGTTTCCTTCTTCTTCTTTAGTTTTAATTTCAGGGTAGAT
>AT1G47820.1 | chr1:17609114-17612113 FORWARD LENGTH=3000
TGGTCGCATGCCTGTCAGAGACGAAAACTAGATCTTCTTCATCAGGGACAAACTGTGACAACTGTTCGAAAAACCACTGC
CAAACTGCTATGTTCTCATTGTCTACAATACCAAACGCTAATGGGAATATTTGGTAATTTCCATCTTGTCCACTTGCAGT
AACTAAGCAGCTTTTGTATTTTCCTTTAGTGTGTGTACCATCTATCACTATAACTTTCTGCAAATACTGGTACCCGGCAA
TCGAAGCTCCAAACGCAAAAAAAAAGATACTTGAAACGAATATTTCCGTCCTCCGTATAATCTGTATGGACTGTGGACAG
CGTACCTGGATTAGTTGTCCTCAACAGGTGGAGATATGTCTGCAGAAACTTATAACCTTCTTCCTCACTGCAACGAGCTT
TCTTCATTGCTATTTCTTTAGCCTTCATGTATGTTATGGTGACATTTAGTTCAGCCAATACTATTTCTGGTAGTTCACAG
GCCCTTGGTCCCTTCTTACCATGCGTATATTTTGCCTTAAGCAACTCACCTAACATCGATCGTGTTGCTTTCATACCATA
CTTAGACCGCGCCTCGACATCACAAGTATGTTTTAGAGTCGCCGTCCTAATTTCCATATTTTCAGAGTTCTCGTGAAACG
TTGTATATACCCTCCAATCACACTTTTTATCATGGCACACCGCAATTACCCGTATCTTGTCGGACTTGTTTATTCGGAAA
TTGAATAGCATTTTCATAGAGTACACAGTTAATGCTTTCTGCAACTCGCCTTTATTGCTGAATACCCGCCCGATATATAT
TGCATCGCCACCCTTCCTAAGATTCATATTAGCTTTGTCGGAAGCAATCGCGGCTACGTTGTCCTTGAACGGATTGGCAT
CCCTACACATCAACATCTCGTCCCCCGCTAATTTACTAAATATAGTCTCTCCGTCTGATACTCTTCTCGACATGTCCTCT
GCCAGTGCCCTTGCTGTATTATCATTTCTCGCACTGTATGTATTACGAACCTCTACATCACATTGTCCTTCCTCTTCAGC
TGCACTTGCTTCCAACGCAGTCACTACAACGTCCACTAGTCCTACTTATCCTCCAGATTCAGGGACCAAATCACACGTAT
CCAGCGTCTCTGTTATTGAATTTGTCCTCATAGTTGGCCCTGTCCTCTGCCCCAGTTGTATAGACATTCTCGTATTTTCC
TCATCATTCTCACCTTCTACATCAGCGTCTGCGATTGTTGTAACCTCAACGTCCACTATACCTACCCCTGGCAGGCTTTG
TCCACGCACGTTGTTCAAACAACTTTGACAGTCCTTGTCAAACGATTCTTCCAATGTTGTCGCTTGCGTATCCGTTAATT
GAGCTCTCATTCTACTTTGCCCTCGCTGAATCGACATTTCTGCACTCTCATCGCCCATTCCATCTCAACAACTTCTACTT
CGACAAGGTCAACCCGGCTTTGTCCCCCGACAGAGCTGAATATATCGTCTCCCATATTATTGGGCCTAGATGACTCATCC
CCCAAAGTTGTTCCACACATTTGTGTCCCCGGCTGACGGTCAAAACTTGTCAATGTGTTGTTCCTCCAATCCTTCCAAGG
ATCCCAATCCGGCGGGTAATCTGTATCAATCATATCCCTCATATTATCAAAATCATAATCATCTGAATCTGATACCTCCC
TTAACAATTCGTCCTCTAAGTCTGATGCCCATCATCTTCTCTCTGTTGCCAATTCTACATCCACTTCTTTTTCTCATCCC
CGCTTTGCGCAGCCCAACTCTAGTAAACCAGCCTTCCTCTTCAAAGTTCCTTCACACACATTTATTTTATCTAAGAAGCC
GTCTTCCTCATAAGTCAATGGAATTGCATGCGTGCTATTACCATCACCCATTCGCCCGCCCATGTATCATGCCACTTCTA
CCTCTACAACACTATTGTCTTTGTGTCCCCTTATTTCAGGGGACGTAATCTCAGCCACGTCGACATCGTCTATAGATAGA
TACATGTTCAAACCTCCTTTTTCTTGCTTTATCTTTTTGAATTTCTTCAACGAGCTTTCGCTGTCAACAGAGACAGGTGG
CATCTTCTGCTGCGTGTAAACAGTGTCTCCTCCTTCGAACCAAAAACTCAGCTGAAATTTGGTCCTCCTGTCTAGTCCAA
ACGTTGTTCCAACTTTCGATACAACTTCAGTCAACATATCTCCTTCGCTTACGTCAACACACTTTGCGTACTTATTTCCC
GACATCTTGAAACGCCACTCCCCATTGTCTTTGCATTCCCAGCCACCGACCAATACCATAACTCCTTCGTCCATCCTTTT
ATGTCTTTCAAACACAACATAAATAATTGCATTTATCACAACCAAACAAACAAATAAAACTACCAACCTAAAACGAATCG
AAGGAAAGAAATCCCAGACAATAAATTTTACCTCCTCCGCAATAAATGGCCGTGTCTTCAACAACACCTCCTAAAATCCC
TAGTTTTTAGTCTGTTCAACACAACATCTTTCCTCTGCAACATTAATAACAATTAAAGTGACTAACCCCTATATTACCAT
TTTTAAAAAATAAATCCACATAATATTCAATCGGTAACGGAAACATTTATTACGGAACAGTAGCTACCTCTTTTCGCCGG
ACGAAGTTGTCGCTATTTTCGTCAGAGCGCTAACCCACCTTAAGGGTAATTTCGTTCACGAAATTTCACGTGTGGTAAAA
TATGGCAGATTTTGTAAAGCCTATAAGAATATGGCATGGATTGTAAATTCTTGAGTGAAATATGGCAGATTTTGCAAGAT
TCCTAAATATTTGGTAAAGATAAACTGTAGTCGCTCATAATTAATTATCGGCTAAGCTTCATCGGCCTTTTGCTTCTTCT
TCCACCCAAATAAAACTTCAGGTACCGAAGCTAAATTAAAATTCATTAGGGTTCTTCTTTCCTTACATCGCTGTAATTTT
CGTTTCCTTCTTCTTCTTTAGTTTTAATTTCAGGGTAGAT
>AT1G47830.1 | chr1:17614785-17617784 REVERSE LENGTH=3000
TGGAATCTCATGTCTTGTGCATATTGTAAGTTTGTTGATGTTTGTGTGTTTAAGGTAAATGATGGAGTGGGAACATTAGC
TGGAGCAAGGTATTGGGATGAGGATGTGATGGTCGGTGTGATTCTTGGCACTGGGACCAATGCTTGTTATGTAGAACAGA
AACATGCAATTCCTAAACTCCGAAGCAAATCTTCTTCTGGAACAACGGTATTATTGATATTTATATATGTAGATAGGTAT
GTCAATTTTTCATGCTTAAAACTGTTTACATTTGGAATCAGATCATAAACACTGAGTGGGGAGGGTTCTCTAAGATTCTT
CCGCAAACCATTTTTGACCTAGAGATGGATGAGACAAGCCTGAATCCTGGTGAACATGTAGTAAAATTTTATCCTTTCTT
TAGTAACATTATGTTTTTTGCCTGGTGTCACATGTTTTACAATTGTTTACTGTTTGTGTGTGGATGAAGTTATATGAGAA
GATGATCTCAGGGATGTACCTTGGTGAAATTGTAAGGAGGGTTTTGCTCCATATGTGTGAAACTAGTGACTTGTTTGGAC
ACTTCGCTCCTGCCAAACTCTCCACTCCTTTGGCACTCAGGTATCTTTATCCAAGTCCATATTTTGGTTGTTGTTTTATG
AGTAGTAGATTTAGTTAGGATGTGTAGTTTGGTTTATGGTTTGGTTTCGGCTCAGTATTAAAACTCGATTTCGTTCAGTT
TGATGGAATTACGGTTTGAAAATTTCTCTTGGTAATGAAAATATCAAACATTGATCATTGGTGTATTTCAGTTTGTTTGG
TTCAGGTTAAAAAATTACACAAGATCATTTTGTTAGTTAAGTTTCAATTTTGGTTCAGTTACAATTTCGGTTTGTTCGAT
TTTAAACCAGGAAATACCAATATGCTCAAACATTTCGGTTCAGCTTTGGTTCGGTGCGGTCTATATATGCTCACCCCTAG
ATTCAATACCTTAATAACTTGATTAGCTAGGAAAGTGTTGTAAATTCTGATTGACAGTTTTATTCATTATTTTTTTTTTT
GTAAATTTTGTAAAGGACCGAGCATCTATGCAAAATGCAAGAGGACAATACAGATGATCTTCGGGATGTTGGATCAATCC
TATACGACTTTTTAGATGTAAGTTGTTAATGTATAAGGCTAATCACATCCATAGATTTGATAACTGTACCAACCTGATCG
AGCTATTGAAAATAGGTAGAGGCGAATATGAATGCAAGGAGGAGAGTGGTGGAAGTGTGTGACACAGTAGTGAAACGCGG
AGGGCGTCTAGCAGGAGCTGGTATAGTGGCAATTCTGGAGAAGATTGAAAAAGATACCAAAAGAATGGGTTCAGGTAAAA
GAACCGTTGTGGCTATGGACGGTGCACTGTATGAGAAGTACCCACAATATCGACAGTATATGCAAGACGCACTAGTCGAG
CTTCTTGGCCATAAGCTTGCAAGTCACGTTGCGATCAAACATACCAAAGACGTGTCTGGGCTCGGTGCTGCTCTTTTGGC
GGCCACTAACTCCATTTACTAGTACTTGGACCTCTACTTCATGAGTATAGGAGGACTTTTGGTCCATTTGTTTGTGTACA
TTTATATAAGATATCATATCAATATCAATAAGATTGTAAAGAGGAGCAACGAACTAGCAGAAGATTATGTCTTGGACCAC
TTCGTACAACACTAGAAAATCCTTTTACTTCCAAAGTGAAAATTTTGATACGATTTATAATTTTGGATATAAATCTATCC
CTATTTGGTTTGTGAAACACTCTAAATGAAGTAGAAGTTATGAATTATGTCTAATCAATGAGTTAGATTTGTAACTTTGT
TTAAACAAACCGATAAGTTATGTTTAGTAACAAACGGCTGACTAGTACCATTGCTTTGTATAAATCAATAAATTAAATAT
AGATAATAGTTTTAAAGATTCTTTTCTAGAGTAATATATATTATTTTTTTTGAAAACTTTTAATATCATTTTAACTAACA
AATAAATTTTAACCACCAAACGTTTAGTTTTTAGAGTTGGCAATCGTCCATTTTTTCTCTCTTTTAATCACTTTTTCCAA
CCGCTCATATGATTGGTAATCTCCAAAGCTGTTTGTTTTGTTTTGTTTGCAAACAAATCTATTGGATCTTACTAATCAAA
CCCAATGTCATAATTAAATATAGGGCAAGGCAAAATATTTGTAGTACTCTTATTTGATTTGCTATATCATCTTTGATCCC
ATTAAAAATATGCAGATATTTGTAAGTAAATTTAATATATGTTAGAGGGAAAGTTAATTACAAATATTAAAATTTGCAAT
ATGGATATCCAAAATGGATAATACAATTTATTAGCATTCAAAAAGGTTTTGCAGTACTGGATAGTCCTAATATTTCACGT
ATAAAGGAAGATCAACCGTTTCACAAATGGATTGACAAATTACATGCGTTTTCATTGTTTCTAGATTTTCATGCATTTGA
TGTTCTCCCGAATACTTTGATTTCGATATTTAGGGATGATAAGTCTGAACTATCGTGTCACGACATGTTCGATTAAGGTT
TTTCTTCTGATTTTCACCAAAAAAAAAAGAAAGCCTTATAACAAAAAAAAATTAATAAAACTTTTATCATATTTTTTGAA
CTTTCATAAAATATCCAATTAAAATTTAAAAATTAACAGATTTGTAACTAGTTTTGAGAGGATACGAATATGAAACACAT
AATATTTCATTGAGTTGGAAAAAAAAAGTTGTAGTTAAATCAAATTTTTAAAACAAAAATTCTATTTCACAAATCTTTTC
TAGCTCCAAGCTTATTTTTCTATTTCCTCCTAAATCAATTTTTTTCTTAAAAACTCCATCTTTTTGACTGGATAGTTTGG
CTGCTTTACGAACCTGTTTTCAACAAAGGTCGTGAAAATTCAAAGTGAGATCTGAAAGAAGAAAATTCCTCTGATCGCTC
ACGATTTCTCCTGAATTCTCCATTAGATTTTGCAGAGAAA
>AT1G47840.1 | chr1:17618860-17621859 REVERSE LENGTH=3000
AAGGTCGTATGTCGAGTTAGGCAGTTTTAGGGATGATCCGGCGGATAAGTGACGAGTTGAATGGCTTCTCGAGACGTGCG
AGTAGGTTAGTTACTTTGGGCGGGCAAGTTGGCGAGACACTTCGGACGGACGAGTAAACGAGCTACTCAAGATGGATGGG
CAAACGAGGTACTTCGGACGGGTGAGCTGACGAGCTGCTTGAGACGGGCGAACGGATGAGCTACTTGAGACGGACCGGCT
GACGAGACGGGTGAACTATGAGCTACTTGAGACGGACCGGCTGGCGAGATATTTCGGACGGGTGAGCTGACGAGCTGCTT
GAGACGGGCGAACGGATGAGCTACTTGACGGACCGGCTGGCGAGATACTTCGGACGGGTGAGCCGACGAGCTGCTTGAGA
CCGGCAAACTGATAAGCTACTTGAGACGGACCGGCTGGCGAGATACTTCGGACGGGTGAGCTGACAAGCTGCTTGCGACG
GGCGAACTGATGAGCTACTTGAGGCGGACCGGCTGGCGAGATACTTCGGACGGGTGAGCTGACGAGCTGCTTGAGACGGG
CGAACTGATGAGCTACTCTTTGTCTCTAAGTGTCCTCCTGGCGAGATACTTCGGACGGGTGAGCTGACGAGCTGCTTGAG
ACGGGCGAACTGATGAGCTACTCTTTGTCTCTAAGTGTCCTCCTCGCGAGATACTTCGGACGGGTGAGCTGACGAGCTGC
TTGAGACGGGCGAACTGATGAGCTACTCTTTGTCTCTAAGTGTCCTCCTGGAATCTCCTTTGACAAGACATGCTATTCCG
TATTTATAGCCTTCTGCGTGTAGGGCATTCCTCCAGGGTTTTGACGAGCCTACCCTCTTGACTTAACATTCTGCTTAGGC
CTTTGACTTGGATTTGGGCCTTGGGAAAAGCAAGCCCAAATCTAACCCCTAACAGCTGGTATAGTTGCAATTGTGGAGAA
GATTGAAGAAGAGACCAAAAGAATGGATTCAGGTAAAAGAACCGTTGTGGCTATGGACGGTTCACTCTACGAGAACTACC
CACAGTATCAACAGTATATGGAAGAAGCACTAGTCGAGCTTCTTGGCGATAATCGAAGTTACATTGTGATCATACATGCC
AAAGACGTATCTGGGCTTGGTGCTGCTCTTTTGGCTGCTACTAACTCTATTTATAGTACTTGAACGTTGAACCTCTACTT
CATGAGTATGACTTTTGTCCATTTGTTTGTGTACATTATATATATATAATTAAGATTGTTCAGAGGAGCAAGTCGAGCAA
CAAACTAGAAGAGATGAGTAAGTCTTGGCAGAACAATTTCCAAAATGAACAATCTTGATGACAAGATAAATAATTTTGGA
TAAAAGTCTTTCCCTATTTGCTAAATGAAACACTCTAAATGACTTTAGAAGTTTTGATTTAAGACTAATCAATGTTATAA
TCATACATATCGGTCTTGGAAAAATATCTATAGAGCTAGATCATAACCCGTTATTGTGCAGCACGGTAGAACTTTAAATT
TTAAATATTTATTGAAAGTTGAATTATTGTTTGTTTATAGTACATTTTAATCATTCTATACATAATACATTGACATATAA
GATAATATCATTAAAAATGTATTTTATTTTTCTAATTTAATTAAACTAATGAAATTAATTAAATTAGTATTGACTTGTTT
ATTCTTGTTGAGATGAATTAATTTACTCTTTCAAGTTTGATTTCCAATAACTTTCTAATATAATTACTTACAAGGGGCAA
TGTTACATTATATTTTGTACTTCCCAAATACTAGTATAAAATATATTTATTCGACCCATTATCTACTTTGATATGATTCG
AAAATTGCTGATATTTGTAAGTTCATAAAGCAAAGCAATTATTTAAATTTAAAGATAATTTTCATAAATAGCACTTAAAT
GAGTTTTTGTTCCAAATATACCATCACTAGTTTTCTTTCTAAAAAATACTATTAACTTTTTCCCCAAAAATACTACAAAA
CTAAACCTACTTTAAACTTTCACAATATACTAAATCCATACCCAAAATTTCAAATTATAAACACTTGAATATTATTATTA
GTGTTTGTGTGTATCCGAAAATCTTTTATCGGATATACACATAAACAAACTCATTTTTTCGCTTCCAATCACTAAATCCT
GTGTTGGTAGGATATTTCTAGATTTAATTCTAACCATAATCATGAAATTGAAATAAAATCAAGCCTTTTAGATAGATAGA
TAGATATATATATATATATATATATATATATGTGACTTTTATGAAGTTTGCAAAAACCAAAAGGACAACATTTTTCAAAT
TAGAATACAATTTTTTTAAAACAATTGTAGAATCAAATCGCATCCTAAGTTCCTAACTATTGTTAACAAAACCACTTACT
AAATCTTTGTGAGAAATTACAGAAATTATACCTATTTAAACTTTCTATAATTAATGTAATTTTTACTTTTAAAGGTTAAG
TGATTAACCCAAACATTTTAAAAGTTAAGTATTTATTTATTATATGTGTATCTATAAAGTATCTATAAGATTTTCAGGTT
TTTGCAAGGAATTAATAGATCTAAAGTGGAAAGAGAAACTATTGTTTTTTTCTCACCTTTTATGCTTCTTCTTCTAACAA
CTAAACCCAAATTGATCATTAGTCCACAACCCATAGTGTTAGTTTCTTTATTTTTCACTTTATGGTGTTATACGTTTAAT
TAAGTTATCAAAATCTGTTATTCTTGCATATCATCTTTCTTATTTAAAGAGAAAATAGAAAATTAGAAATTGCTCCCTCT
TGTTAAAAAAAAAAAGAAAGAAAAAGAAACTGTATCTTCTAGTGGACAAAAAAAAACTTGTTCTTCTCGTAAAACCCAAC
AAGAGAATAATCAAATAAGTAAAGTAAGCAAGTAGCAGAGCAACTAGAAAGTTTTATAAATTTTAGTTGAAAGTTGACTT
TGAGATCTTCGTTCTTACAAAACAGAACCAAACTTCGACA
>AT1G47840.2 | chr1:17618860-17621859 REVERSE LENGTH=3000
AAGGTCGTATGTCGAGTTAGGCAGTTTTAGGGATGATCCGGCGGATAAGTGACGAGTTGAATGGCTTCTCGAGACGTGCG
AGTAGGTTAGTTACTTTGGGCGGGCAAGTTGGCGAGACACTTCGGACGGACGAGTAAACGAGCTACTCAAGATGGATGGG
CAAACGAGGTACTTCGGACGGGTGAGCTGACGAGCTGCTTGAGACGGGCGAACGGATGAGCTACTTGAGACGGACCGGCT
GACGAGACGGGTGAACTATGAGCTACTTGAGACGGACCGGCTGGCGAGATATTTCGGACGGGTGAGCTGACGAGCTGCTT
GAGACGGGCGAACGGATGAGCTACTTGACGGACCGGCTGGCGAGATACTTCGGACGGGTGAGCCGACGAGCTGCTTGAGA
CCGGCAAACTGATAAGCTACTTGAGACGGACCGGCTGGCGAGATACTTCGGACGGGTGAGCTGACAAGCTGCTTGCGACG
GGCGAACTGATGAGCTACTTGAGGCGGACCGGCTGGCGAGATACTTCGGACGGGTGAGCTGACGAGCTGCTTGAGACGGG
CGAACTGATGAGCTACTCTTTGTCTCTAAGTGTCCTCCTGGCGAGATACTTCGGACGGGTGAGCTGACGAGCTGCTTGAG
ACGGGCGAACTGATGAGCTACTCTTTGTCTCTAAGTGTCCTCCTCGCGAGATACTTCGGACGGGTGAGCTGACGAGCTGC
TTGAGACGGGCGAACTGATGAGCTACTCTTTGTCTCTAAGTGTCCTCCTGGAATCTCCTTTGACAAGACATGCTATTCCG
TATTTATAGCCTTCTGCGTGTAGGGCATTCCTCCAGGGTTTTGACGAGCCTACCCTCTTGACTTAACATTCTGCTTAGGC
CTTTGACTTGGATTTGGGCCTTGGGAAAAGCAAGCCCAAATCTAACCCCTAACAGCTGGTATAGTTGCAATTGTGGAGAA
GATTGAAGAAGAGACCAAAAGAATGGATTCAGGTAAAAGAACCGTTGTGGCTATGGACGGTTCACTCTACGAGAACTACC
CACAGTATCAACAGTATATGGAAGAAGCACTAGTCGAGCTTCTTGGCGATAATCGAAGTTACATTGTGATCATACATGCC
AAAGACGTATCTGGGCTTGGTGCTGCTCTTTTGGCTGCTACTAACTCTATTTATAGTACTTGAACGTTGAACCTCTACTT
CATGAGTATGACTTTTGTCCATTTGTTTGTGTACATTATATATATATAATTAAGATTGTTCAGAGGAGCAAGTCGAGCAA
CAAACTAGAAGAGATGAGTAAGTCTTGGCAGAACAATTTCCAAAATGAACAATCTTGATGACAAGATAAATAATTTTGGA
TAAAAGTCTTTCCCTATTTGCTAAATGAAACACTCTAAATGACTTTAGAAGTTTTGATTTAAGACTAATCAATGTTATAA
TCATACATATCGGTCTTGGAAAAATATCTATAGAGCTAGATCATAACCCGTTATTGTGCAGCACGGTAGAACTTTAAATT
TTAAATATTTATTGAAAGTTGAATTATTGTTTGTTTATAGTACATTTTAATCATTCTATACATAATACATTGACATATAA
GATAATATCATTAAAAATGTATTTTATTTTTCTAATTTAATTAAACTAATGAAATTAATTAAATTAGTATTGACTTGTTT
ATTCTTGTTGAGATGAATTAATTTACTCTTTCAAGTTTGATTTCCAATAACTTTCTAATATAATTACTTACAAGGGGCAA
TGTTACATTATATTTTGTACTTCCCAAATACTAGTATAAAATATATTTATTCGACCCATTATCTACTTTGATATGATTCG
AAAATTGCTGATATTTGTAAGTTCATAAAGCAAAGCAATTATTTAAATTTAAAGATAATTTTCATAAATAGCACTTAAAT
GAGTTTTTGTTCCAAATATACCATCACTAGTTTTCTTTCTAAAAAATACTATTAACTTTTTCCCCAAAAATACTACAAAA
CTAAACCTACTTTAAACTTTCACAATATACTAAATCCATACCCAAAATTTCAAATTATAAACACTTGAATATTATTATTA
GTGTTTGTGTGTATCCGAAAATCTTTTATCGGATATACACATAAACAAACTCATTTTTTCGCTTCCAATCACTAAATCCT
GTGTTGGTAGGATATTTCTAGATTTAATTCTAACCATAATCATGAAATTGAAATAAAATCAAGCCTTTTAGATAGATAGA
TAGATATATATATATATATATATATATATATGTGACTTTTATGAAGTTTGCAAAAACCAAAAGGACAACATTTTTCAAAT
TAGAATACAATTTTTTTAAAACAATTGTAGAATCAAATCGCATCCTAAGTTCCTAACTATTGTTAACAAAACCACTTACT
AAATCTTTGTGAGAAATTACAGAAATTATACCTATTTAAACTTTCTATAATTAATGTAATTTTTACTTTTAAAGGTTAAG
TGATTAACCCAAACATTTTAAAAGTTAAGTATTTATTTATTATATGTGTATCTATAAAGTATCTATAAGATTTTCAGGTT
TTTGCAAGGAATTAATAGATCTAAAGTGGAAAGAGAAACTATTGTTTTTTTCTCACCTTTTATGCTTCTTCTTCTAACAA
CTAAACCCAAATTGATCATTAGTCCACAACCCATAGTGTTAGTTTCTTTATTTTTCACTTTATGGTGTTATACGTTTAAT
TAAGTTATCAAAATCTGTTATTCTTGCATATCATCTTTCTTATTTAAAGAGAAAATAGAAAATTAGAAATTGCTCCCTCT
TGTTAAAAAAAAAAAGAAAGAAAAAGAAACTGTATCTTCTAGTGGACAAAAAAAAACTTGTTCTTCTCGTAAAACCCAAC
AAGAGAATAATCAAATAAGTAAAGTAAGCAAGTAGCAGAGCAACTAGAAAGTTTTATAAATTTTAGTTGAAAGTTGACTT
TGAGATCTTCGTTCTTACAAAACAGAACCAAACTTCGACA
>AT1G47845.1 | chr1:17624275-17627274 REVERSE LENGTH=3000
AACAAGTTTCCGGGTCCTGACGGTTACACAAGTGAGTTCTTTAAAGCGACTTGGTCAATCACTGGTCAAGACTTCATCGC
TGCAATCAAATCTTTTTTCATCAAAGGTTTCCTTCCTAAAGGGCTCAATGCAACAATCCTAGCGCTCATACCGAAAAAAG
ATGAAGCTACCTTGATGCGAGATTACCGTCCCATTTCATGTTGTAACGTGATTTACAAGGTAATCTCTAAAATTATAGCT
AATCGTCTTAAAGTCATGCTGCCAACCTTTATCCTCCAAAATCAATCTGCATTTGTTAGAGAAAGGCTCTTGATAGAAAA
TGTTCTTTTGGCTACGGAGTTAGTCAAGGACTACCACAAAGATTCAATCTCTCCTCGTTGTGCGATGAAAATCGATATAT
CGAAAGCATTTGATTCTGTACAATGGCAATTCCTGTTGAACACGTTAGAAGCTCTTAATTTCCCGGAAAATTTTTGTCAT
TGGATAAAACTCTGTATCTCGACAGCCACTTTCTCTGTCCAAGTTAACGGCGAGCTGGCGGGTTTCTTTGGTAGTAAGAG
AGGCCTGAGACAAGGTTGTGCTCTCTCTCCATACCTGTTTGTTATATGCATGAATGTTCTGTCTCATATGATTGATGTAG
CTGCAGTTCACCGAAACATTGGCTATCACCCTAAATGCAAGAAACTCAGCCTAACTCACTTATGTTTTGCGGATGACTTA
ATGGTGTTCATTGATGGGCAGCAGAGATCAGTTGAAGGAGTTATCAATATTTTCAAGGAGTTTGCGGGTAAATCAGGGCT
GCACATAAGTTTGGAGAAATCGACCCTTTATCTTGCTGGAGTTTCGGAGCTAAATAGAAATAACATTCTCTCCGCTTTCC
CGTTCGCTAGTGGTCAGTTACCGGTTCGTTATTTGGGACTTCCTCTTCTAACGAAACAGATGACTACTGCGGACTATTCG
CCTCTTCTTGACAAAGTGAGATCAAAGATAAGCTCTTGGACAGCTCGTTCCCTCTCCTATGCGGGACGTCTAGCTCTTAT
CAATTCCGTGATTGTAAGTTTGTCAAATTTTTGGATGTCTGCATATAGGCTGCCAGCAGGATGTATAAAAGAGATTGAGA
AGCTATGTTCTGCTTTCTTGTGGTCTGGACCGGAGCTTAACCCCAAGAAAGCAAAAATAACATGGACTTCGCTATGTAAA
CTGAAACAAGAAGGAGGATTGGGTATCAAATCTCTCTTGGAAGCAAATAAAGTTAGTTGTTTGAAGCTGATTTGGAGACT
CGTTTCTCGGCAGTCTTCTTTGTGGGTTAATTGGGTTTGGACTTATATTATTCGGAAGGGCTCATTCTGGTCCGCAAATG
ATCGTTCTAGTCTGGGGTCTTGGATGTGGAAGAAGTTGCTTAAGTACAGAGATGTGGCTAAATCTATGTGTAAGGTTGAG
ATAAAAAGTGGCAGCTCTACTTCGTTCTGGTATGATAATTGGTCACAGCTAGGGCAACTGGTTGATGTTACAAATGCTCG
TAGAACAATAGACATGGGGATACCGTTAGCAGCTACTGTCGCGACTGTTTTGGCTTCTCACAGGACCAAACACCATCGTA
CTGCAATCTACAACAAGATAGAGGCAGAGATTCAGAGTATTCTTCAACGAGAGAGATCAGGGGCACCAGACATTTTTCTG
TGGCGATCCTCAGGTGATAATTTCAGACAAAGTTTCATAACAAAAGTCACTTGGCACAACATCCGGGTTATTCACACGCA
TAGGCAATGGTATAAGGGTGTTTGGTTCTCATACAACACACCCAAATACTCTTTCCTGTTGTGGCTTGCGATCCATGATA
GATTATCCACGGGTGATCGGATCAAAAAGTGGAATTCCGGACAACAAGTCAATTGCGTTCTCTGCGGCAACGTCGAAGAA
TCAAGAAATCACTTATTCTTCTCTTGCCATTACACCACTGCAATTTGGGATAATCTAACAAGGCGTCTCCTATCTCATGA
GTACTCAACTGACTGGGACCGCCTATTAGCTCTACTCTGCAGCTCCACAATGTCAAAGGACTCTCTCTTTCTGTTTCGCT
ACGTCTTCCAAGCATCTCTCTATCACGTCTGGCGAGAAAGAAATGCACGACGTCACGGAGAAGCACATTCCACCACCACT
AGACTCATCAAACTCATCGACAAAACCGTGCGAAATAGAATCAGCTCTATAAACGACGTTGGTGACCATAGCTACGACAA
CTGCCTTAGGTTATGGCTCTCCACGCGTCTCCCCTCATGATCTACTTCCCTCAGCTTCATTTTTGTTTTTTTTTTTTTTT
TCAGACCTTTTCTGCACCTCTATCTATTTTCACTCTAAAATTTCTGAGAAACAGATGCATCTTTTGTAATAACGTTTTTT
TGTTTGAATATAAATTTTACATTCTTTCAAAAAGAAAAAAACCTTGATAGATCCAAAGTTTGGGTATCCATCACCAATCT
CATGTTTCAACTTGGCATTCTTGGCTTGGCTATCCACCATCACTTTCTATTTTACAAAAGATGATTTCTAAATTTTATTT
AACTATTTTTGATTCTTTGTCAAAGCCAATCTCTTTCATTGATTGCTTAACAAATAAAAGTCATAAATTATCCTTCACTG
AATCTTCAATAAACACCATTTGTCCTCTTGAATACTTGATTTTATGATGACGCTTTATAGTCATCGCCATATTCCAAAAA
AATTCCCATGACATTATTCCGATTACTTGTTTGTCGGAATCCGACAACTTTTTTTACCATATATTCCATCGGCAAATTTT
TTGGAACGTCGTATATAATTTTTCGACAAATTTTCTAACAAAAATAACATTGACAAAAGAAATTTGAAAATCGAAACTCT
GTCAAAAATTTTCGTCGATATATCGACAAATTTTGTAAAGAGTTTCCGATAACATTCCTTTTGTAATTTTTTACAATTTC
CATATAAATATGATTTTCCGACGACGCTTGATTTCTAATA
>AT1G47870.1 | chr1:17631937-17634936 FORWARD LENGTH=3000
AGCCAAGACATCAGCACATAAACATCGAGATCATAAAGTTACACATAGTGGCCCTCGTGATATTGCCGCAAAACATGGCC
TCTTCTCTCACATGTCTTACCTTTATTCGCTTTGTCCTCTACTCTCTCAACGTAGATCCCTTTTCCGTATATACTTATGT
TTATTTTTGTAATGTATTATACAACAAATACGCACACATGCCGGCCACTAATGTACATGCATTTATACATGTGTCCACTT
CGTTCCACGGAGCGGAAAAAGAAAAGTTATGTAGGATATTTGTCTAACAACGACTATGCGAACAATTACAAATACATAAT
TTTTCCAACGCACTATATTGAGTCAAGAGTAGTTATAAATCAATGATCCCAATAATCAAAACTGAATTCAATTCAAAAGA
GGTCTAATTGATGAACTTCTATAATGATTTCAAAGCTTCACTAATATTAATGTAGGATACGGAAAAATATATAGTAGTAA
ATATTATTATATCTACATTTTTTTGCAGCTATTTTGTAAAATAAATCCTGTAGTTAGAACTTATTTACAATTGTTGCCAC
TGGCTTTTAATTATTGTTTTTTCTGGCAATAAATTGATTAACAAACGAAAAATATTCCAAATGTATTCCAATCCATATAT
CACGCAGATTTCTCCAAAATTTAAACTAGATTTCGGCAACTATTTAAAACAAAAAATATTTGACAAACCAAAATACAATT
GCAATCTCTTAAAATGAGCAAAACACACCTAAATACATTTCTTATCAATTCACTAAATCTTATTTCTCCAAAATTTGAAC
TAGATTTTGACAACTATTTAAAACAAAAATTTGTTTAACAAACTAAAATACAATTGCAATCCTGTAAAATATTTATTTTA
ATTATTTATTTAAATTAGCGGTGTACGTCTTTTTTTTTTATAGGACAGGTTTGGCGAGACGGGTTTGGAAGAACGTTACT
TAATAAGAATTATAAAATATAAAATAAAAATATTTTATAGATAGATATAATTTTCAAACTTTTATATATACTAATTTTAA
AAAAAAAAATCTTCATGGTGTACTACGGGTTAAAATCTAATAGTTGTAGAAAACTCTTAAGCCTAAGGAAGTTAATTACC
TAAATGGTAGGAGTTATAATAAAAATAACTTCTTACCAAAAAAACAACGTTAGATAACTTGTAAGATCACTTTTAGAGGC
TATAAATTCCTCCTCACCTTTTCTTTTGTATAAAAGTAGAAAAAAGGAACCAAAGTAAACAAATAAAAATGCTATCGACT
ATTGTAAATTCTTTTTTAGTGTTTCCATATTTTTTTCATTTTTTATTTACTGTTTTTTTCTTACTGCACCATGACAAGTG
AAGTAGATTTCGCGTTAGTGCACTTGAAATTTAGGACAACAAAAATGCAACTAGACAAACTTTTTCTGTATGAATATCTA
GACGAACTTACATTTATATGGATAATCTTGTTTTGTTTGTTTGTCACAGTTAAACTAAAATATAATATAATTTTTCTGAT
CCATGGCTACAATAAATTTTAAAAATGTGGATAATATGTCTTCACAAATATTTTTCTAAATAAAATACTCTTTCTTTTTT
TTGGCTAAAAAGTTGTCACATGCCATAGGGACGAAAATGTGTGTTTTACATTGTTTGGTACACCAATGTTTCAGTCTCTC
AGATCTAAACTAATGGAAATTACGTTGATTTAAGCCATCATGATATCATGAAGGGATTTTTTCTCGTCATATTTGTCCAG
TTTTACGAAAACAAGTTAAGGTATCAAACTTATGCGATACGAAAACTCTTTGAAATAACTCAATTATATTTACATTCCTT
TAATATGTTTTGTTTATTCAAAATCATGATTAATTAATTCAGTATTTTGAATTCCTATTTTTGTTACATGATGCAATTGG
TAATAATACAATGAAAAAAAAAACAGTCCCTTGTGTAGCGCTATACACCAAGTTTGTGTGTTTGTCGTCAATGCACCCAT
CGCTTCCTTATAACCTAATATAGGTTTTGATTGGTAACCACTTTACAAAACGGTACTAAGCGTTACAAAGTTTTACTCTT
AGTTTATTGTACAGCTTAATACCTGTAGTAGAGTTAACAACTTTTGGTTACCAATCAGACCCATAAACATATATTAAGAT
AGACAAAAAAACATATATACATATATAGTACGACTTCATAAAAGATGGTATAATTTTCACATAATTTGATATTAATTAGA
TATCACTTACTCAAGTACTCAACTATGCAGAAGCACTCTTCATTCTTCAATTGTTTTTATGAAAATATTAAAGAAAAAAA
GCTAGAAAAATGATACCAGAGAAACAAAATGAATCATGGGTTTAGAAATTCATTCTAATTTCTACCTTTTGGCAAAGACC
ATGAACTCTAAACTACTTTTTGGTATGATAACTGGACCAAATTTGGGCCGTTCATAGAGTTTATTGGTGCAGATGGACCT
CGGAGATTAGGACTCCCCTGTAAACTCAATCTAGCAATGCCGAGACTCCGTATTTATAGATTCGTGAACCATGAATGTCG
ATCATTAACATAAAGCTACAAAGTATGAAGCTCTAGAAGATATGTAAACGTCGTAACATTATTAAGCCCAATTCAAGCCC
AAGACCAAGCCCAAGACCAAGCCCAACAAATAGTCAAAAGAGTAAAATAATAAGCGGAAGAAGTTAGGCGGGGCTTAGGC
AGAATTCGAAACTCTCTCCAACTTCTTTCGCCCACCGCTCTTTTAACATAATTCCAATATTTCTTTCTTATATTAATCTT
TTTAATACAACAAAAAGACACTTTTACCCTTCCTCTTCTTCCCGCTGTTTCCTCTCTTCTCTCTCCATCTTTTTCTCCAT
CTTCCCTCTTCTCCTTCTTCATCTTCCCCCACAAAAACCTAAATCACGATTCTCCAAAATCGCTTCAAAAAATCACTCTA
AATCCCATCTTCTCTACCACCGGAGATACACCGCCGTTAC
>AT1G47870.2 | chr1:17631937-17634936 FORWARD LENGTH=3000
AGCCAAGACATCAGCACATAAACATCGAGATCATAAAGTTACACATAGTGGCCCTCGTGATATTGCCGCAAAACATGGCC
TCTTCTCTCACATGTCTTACCTTTATTCGCTTTGTCCTCTACTCTCTCAACGTAGATCCCTTTTCCGTATATACTTATGT
TTATTTTTGTAATGTATTATACAACAAATACGCACACATGCCGGCCACTAATGTACATGCATTTATACATGTGTCCACTT
CGTTCCACGGAGCGGAAAAAGAAAAGTTATGTAGGATATTTGTCTAACAACGACTATGCGAACAATTACAAATACATAAT
TTTTCCAACGCACTATATTGAGTCAAGAGTAGTTATAAATCAATGATCCCAATAATCAAAACTGAATTCAATTCAAAAGA
GGTCTAATTGATGAACTTCTATAATGATTTCAAAGCTTCACTAATATTAATGTAGGATACGGAAAAATATATAGTAGTAA
ATATTATTATATCTACATTTTTTTGCAGCTATTTTGTAAAATAAATCCTGTAGTTAGAACTTATTTACAATTGTTGCCAC
TGGCTTTTAATTATTGTTTTTTCTGGCAATAAATTGATTAACAAACGAAAAATATTCCAAATGTATTCCAATCCATATAT
CACGCAGATTTCTCCAAAATTTAAACTAGATTTCGGCAACTATTTAAAACAAAAAATATTTGACAAACCAAAATACAATT
GCAATCTCTTAAAATGAGCAAAACACACCTAAATACATTTCTTATCAATTCACTAAATCTTATTTCTCCAAAATTTGAAC
TAGATTTTGACAACTATTTAAAACAAAAATTTGTTTAACAAACTAAAATACAATTGCAATCCTGTAAAATATTTATTTTA
ATTATTTATTTAAATTAGCGGTGTACGTCTTTTTTTTTTATAGGACAGGTTTGGCGAGACGGGTTTGGAAGAACGTTACT
TAATAAGAATTATAAAATATAAAATAAAAATATTTTATAGATAGATATAATTTTCAAACTTTTATATATACTAATTTTAA
AAAAAAAAATCTTCATGGTGTACTACGGGTTAAAATCTAATAGTTGTAGAAAACTCTTAAGCCTAAGGAAGTTAATTACC
TAAATGGTAGGAGTTATAATAAAAATAACTTCTTACCAAAAAAACAACGTTAGATAACTTGTAAGATCACTTTTAGAGGC
TATAAATTCCTCCTCACCTTTTCTTTTGTATAAAAGTAGAAAAAAGGAACCAAAGTAAACAAATAAAAATGCTATCGACT
ATTGTAAATTCTTTTTTAGTGTTTCCATATTTTTTTCATTTTTTATTTACTGTTTTTTTCTTACTGCACCATGACAAGTG
AAGTAGATTTCGCGTTAGTGCACTTGAAATTTAGGACAACAAAAATGCAACTAGACAAACTTTTTCTGTATGAATATCTA
GACGAACTTACATTTATATGGATAATCTTGTTTTGTTTGTTTGTCACAGTTAAACTAAAATATAATATAATTTTTCTGAT
CCATGGCTACAATAAATTTTAAAAATGTGGATAATATGTCTTCACAAATATTTTTCTAAATAAAATACTCTTTCTTTTTT
TTGGCTAAAAAGTTGTCACATGCCATAGGGACGAAAATGTGTGTTTTACATTGTTTGGTACACCAATGTTTCAGTCTCTC
AGATCTAAACTAATGGAAATTACGTTGATTTAAGCCATCATGATATCATGAAGGGATTTTTTCTCGTCATATTTGTCCAG
TTTTACGAAAACAAGTTAAGGTATCAAACTTATGCGATACGAAAACTCTTTGAAATAACTCAATTATATTTACATTCCTT
TAATATGTTTTGTTTATTCAAAATCATGATTAATTAATTCAGTATTTTGAATTCCTATTTTTGTTACATGATGCAATTGG
TAATAATACAATGAAAAAAAAAACAGTCCCTTGTGTAGCGCTATACACCAAGTTTGTGTGTTTGTCGTCAATGCACCCAT
CGCTTCCTTATAACCTAATATAGGTTTTGATTGGTAACCACTTTACAAAACGGTACTAAGCGTTACAAAGTTTTACTCTT
AGTTTATTGTACAGCTTAATACCTGTAGTAGAGTTAACAACTTTTGGTTACCAATCAGACCCATAAACATATATTAAGAT
AGACAAAAAAACATATATACATATATAGTACGACTTCATAAAAGATGGTATAATTTTCACATAATTTGATATTAATTAGA
TATCACTTACTCAAGTACTCAACTATGCAGAAGCACTCTTCATTCTTCAATTGTTTTTATGAAAATATTAAAGAAAAAAA
GCTAGAAAAATGATACCAGAGAAACAAAATGAATCATGGGTTTAGAAATTCATTCTAATTTCTACCTTTTGGCAAAGACC
ATGAACTCTAAACTACTTTTTGGTATGATAACTGGACCAAATTTGGGCCGTTCATAGAGTTTATTGGTGCAGATGGACCT
CGGAGATTAGGACTCCCCTGTAAACTCAATCTAGCAATGCCGAGACTCCGTATTTATAGATTCGTGAACCATGAATGTCG
ATCATTAACATAAAGCTACAAAGTATGAAGCTCTAGAAGATATGTAAACGTCGTAACATTATTAAGCCCAATTCAAGCCC
AAGACCAAGCCCAAGACCAAGCCCAACAAATAGTCAAAAGAGTAAAATAATAAGCGGAAGAAGTTAGGCGGGGCTTAGGC
AGAATTCGAAACTCTCTCCAACTTCTTTCGCCCACCGCTCTTTTAACATAATTCCAATATTTCTTTCTTATATTAATCTT
TTTAATACAACAAAAAGACACTTTTACCCTTCCTCTTCTTCCCGCTGTTTCCTCTCTTCTCTCTCCATCTTTTTCTCCAT
CTTCCCTCTTCTCCTTCTTCATCTTCCCCCACAAAAACCTAAATCACGATTCTCCAAAATCGCTTCAAAAAATCACTCTA
AATCCCATCTTCTCTACCACCGGAGATACACCGCCGTTAC
>AT1G47880.1 | chr1:17637046-17640045 FORWARD LENGTH=3000
TTTCATATTTGCTGTACAGTTGTAATATAATGTGTCACAAAGTAAAGCATCTGTTTTTGTTCACGATAGATGAGTTTTCC
GCAACAGTACCGGATGGTGATTAGGAGTAGAATGGGGCCGATTGATGTCTATCTTTTAAGGTACTTAGTTACACATTCCA
CTCTCTGTGTCTGGTCTTATCTATATATTTGTCAGTCAGTGTTAATAACTGGGAACAAACATGATCGCAGCAAATACAAA
GGAGACAGTGCGGAAACAAGCGACAAGTTGGGTAATGAGTCTGATCAAAAAGCTCCAGTTGGAGTAGACACTCCTTCCTT
GAAAATAGTAACTTCAGATACTGATGTAAGTATTTAGATCCACTGATATGGGTTTTGGGATCAGTCTCGCATTTCGTATG
TTGCGATTAAGTTGAATTTTTGGTTGTGTATTGCCAGTTAAAAGCAGATTACTGGTTCGAGTCAGATGCAGAGGTGAGCC
TCACAGATTTATGGAGCAACTTCAACAGCTGAGAAACAAAGTTGTTTGAAACCTCAAATTCCCAATTACTAGGATGAGGA
TGAATTTTCTGTTACATTTTACTACCCCTTTTGAGCCTGAAATCCTAATAGATTTTTTTCCTTATAAAAATAAAAGATGC
AATATTTTAAGGTCATTCAAGGGATGTGGCAATTATGTGAAAAAACTTGTACTCTAATTAGATATATAATTATACTTAAT
GGCCTTTTGCATGTCAATGCATACATCTGTTTTTGTAACATGTGTTTATAATGAACTTTGAAATTAATCTTTTTGACACT
TTGGGTCCATAGGTTACAATTTGCATGTTCAAACAGAAACAAAGCATCATTTACGAACCACCTGATTTGGACAATATCAA
ACGTTACTTCTGTCAGAATCATGTCAAAAAACGAATGGTTCCAAATTGAAAACTAGTTAATCTCTCATCTTGTTACATTT
AGTTTCAAAGCTCGAAGTCTTGAACGCTAGTAGAGAAAAATATCTTGTGGAAAAGAAGTATCAACTTTACAAAGCTTGAT
GTCATTCATGAGTTAGATCATATCATGTTTGATGTCATTCATGAGTTAATCATGACCACATTGGACATTGATATCTTGGT
GGATCCCTAAATATGGTGCTTGTTTGGATCCCAAGCAATACTTTTCGTTAAATGGCATAACTCTTGCCTAGAAGTAACTG
CCTAAAACAGTAAAACGTACCCTAAAAAAAAAGGAATGCCTTTCAGAGGATAATTTTCCTAATATACATTGTTGGATATA
ATTCTGCTATATAAACTCACCCACACACGAGAAGATTGAAAGCGACTCAAAAATCAAGAACATCGAACAACGTCGTTTTG
CCGCTGACTACCATCTCAAACGATTCCCAAACAAATGGCTCAGTTCACTACAACAATATCGTTTTGACCGAGATTCTTGA
TTTTTTTTTATATACAAACTTTTATGGTAATTTTATTGTTGAAAATCATGGCTAAGCATTATTGGAATAGAAGCAAAACT
CAAATATAGCCTGTCAAATAAGAGAAGGTATAGAGCAGATTCGTTGATACATCATAGAAGAAGAGGTAGTGAACAAAAAT
TTTCTACCTCGCCAAGTCAGTTTTGCTCCTTTTTTGTTTTTGTTTTTGGCTCATATTCAAACTTTAAAAATGCAATGTTG
ACGTTTCTTCTAGGTTGGAATTGGACAGAGGACAACTTGGTAATGTTTGTACCGAGGTTTTAACAATAAGTAACTAAGGA
GTTTGAGGAGAACGGAGTAGATTTTTTATTAACGATGAAGGAGAACAATAAAATTACAGAACGAAAAACCAAAAATGCAG
AACGGAGAACCGAAAGTACATAACGGAAAATCAGGAAATATATAATGGAGAACCAAAAGGACAAAACGGAGAACCGAACG
TACAGAATGAGAAACCTGAAAATACAGAACAGAGAACCGAACGTACAGAACGGAAAACCAGAAAGTAAAAGATAAAGAGC
TAGACAACAATTCTCTCTTAAATTCTACGAATAATAACTTTAAGTCTGAATCCCTTTTCTCAATAGTGTCTTCTACTATT
ATAGGTGACCTAAAATTTCCTTTGTCTCTCTTGCGATTTCTCCTTTTTATCCCTTCGAATATGTCGAGTTAAGCCGAACC
AAGATGGGCCGAGCTGATATATCACTGGGCCAAGCAGAATTTTTGTTGGGCCGAGCCGTTGCCATGATGGGTCATTGTTC
TGATGGGCTGTTTTTCCATGTTAGCAACTTGTTTGACTTAATTAATCTTTGTTTGGGCCAAATTAGGCATGGAAGGCAAA
GCCNNNNNNNNNNNNNNNNNNNNNNNNNNNNNNNNNNNNNNNNNNNNNNNNNNNNNNNNNNNNNNNNNNNNNNNNNNNNN
NNNNNNNNNNNNNNNNNNNNNNNGGCAAAGCCCGTATCCCATAGGTAAGCATTTTATGGGAAAATGCCATAGGTGAGTCT
CATGTGAAGTTGAATGACTAGTTTAGAGCATCTCCATTGAGAATTTATATAGGAGAAAGAAATTCTAAAAAATAAAATGA
AAAATTAGAAAAAGGAAAAGATAGGAGAGAAACTTATGGATACTCATTTTTAAAATTGTTTCATTCTGATTGGTTCAAAA
ATAAATAATAAAAAATTAATAAAACTAATATTATTTTATATAATTGAGTTTCTAACCGATGAAAATGGTCTTAATATACA
CGGGACATAGATTTTTCTACTTGCCCTCACTAAACTCAAATTTACTTTGCTCACTGAGAACGAGTTTTGTTCTTCGTTTC
TAAAATTTTAAACATGATTGCCCATTTGGCGTCAAGGACGAGTTTAGTAGTCGCAATCTAAAAGACTTCAAATCATCAAG
TCAATGGAGCTTCAGGCGTTTGTTTTTTTTATATATATCTACAACACTAATTTACCATCACTACTCGATAACTTCCTTTT
TTTCTTCAAAAATATTGAAGCTTTCTTATCTAATCAGAAA
>AT1G47885.1 | chr1:17642806-17645805 REVERSE LENGTH=3000
GGACGGGAGGAAGAGTGGTCCTTGAAAAGCATTTGAGCTTAGGTCTACACTCGTGAGTTGACTCTCGGGAGATGCTTTTA
CGGATACATGGAAACCGCTGAGCGAGTTGTTAGAAAGATCCACACTATTCAACGTTGGCATTCTCCACAACCAGTCTGGT
ACTTGACCTTTGATTTTGTTGTTGGAAAGATCTAGAATCTGTAGATTTCTCCCCTTTCTTATGAACTCAGGGAAGTCAGT
GATGTTGCAGCTTCTTAAGCTCAAATATTCCAAATTTGATGGAAAATCAGAAGTGATGTTTGTGGTTGAAATGGGGATGC
GTGAGATATATAATGTGCCTAGCTGCTTGAGAGACGAGAAGACATTTAAGTCAAGTGGACGGACTTTGGTGTAATTGTAA
TGGTAAATATAAAAGGTTTCTAAATTAGGTAACATAAAGATATTCTCAATCCCAACAAGGTCGTTGAGTTGGTTATAACT
CAAATGGATCCTAGTCAATGAGGGAATCTTGAGTAGGGGTGAAAGAATGGCTCCTATAAAAGGATTATCATCAGCAAAAA
AGAACTTCAGTTTAGAGAGTTGGCTAATGCTAGGTGGAAGGGAACCTGTGAACTGGTTGGAAGAGAGAGAGATTGTATTT
AGTTTGGTCAAATTGCTTAGCGTAGCTGGCAAGTTTCCACTAAGCTTGTTACCACCAACATAAAAATTGGTCAATTGGTT
TAGATTGCCAATTGAAGATGGGATTTCACCAATAAGATTATTAGAAGAGAGACTAAGATGGGAGAGATGGGAAAGATTCC
CAAGTGAAAATGGAATCTTCCCAGAGAAATAAGAAACGGAAAGGGTCAAAGAGGTCAAATTTTTTAGGCTACTAATGGAG
TCAGGTATGGCACCTGAAAAGGATGTGTACAAAATGGTCAACTTTAGCAAAGAGTTGTTTTCATGAAAAACGGGAAGATT
GCCTCTCAGATTAGGATTGTTCCCTAAGTCAATAGATTGTAAGTTGGGAATCAGAAGAATACTGCTTGGAAATTCTCCAA
ATAGGTTGCAGCCATTAAGATTTAGAGATCTTAGAGACCGTATGTTTGAAAACTCCTCGGGGATTTCTGAAGAAATTTTT
ACGTAGCTCATATCTAGTTCTCTAAGGTTCCTCAAGTTTCGAGCAAGTAGAGGAAGAAAAGATTTATCAATGGATAAATA
ATGAAAAGATTCATCACCGAAAAAATCACTAGAAGAAAGATCGAGAGACACCAACTTTGTTAGCTGAAGAAGATTGATTG
GAATTTGGCCTGAAAGTGAAGACTGAGAGAGGTCAAGTCTTTCTAGCCCTGTGAGTTTATCAAACTCAGCTGGTATTGGC
GAATTGTTGAAATTGTTGTTAGCGAGGTTTAGATCACGGAGATGACGCAGTTTAAAAAGACTACTGTTGGATTTGAGCTG
GCCATAGAGGAAGATAGAACTAAGGTCTAGCCCGATCACGTTTCCCGACTTAGCATCACACGTGATACCATCCCACGAAC
AACAATCACTTTTGTTCACCCATGATTTTGAATCAACCATCCCAAACTCATTCTTGAAATCAAGAAGAGCATCCTTTTGG
TCGGAATGACACAAGTGTTGCGTAGCTGAAACAAACGTGATTAGAAAACTAGGAATGAGGATAAGGAAACAGATGGAACG
AATAAGGAAGCTCATTTTCTCACTAAATATGAAAACTTTTATATTTGTGAAAAAACAAAGTTTTCCGAATAATAATAGTA
AATTAGTGTTTTGGATCTTTTTATGAAGTGTCTTCCCGACTACATATATAAAGAAAACATAAAGTTCCATAGACTTTGAT
AAATTGAAGTCTTTTGATGGAAAGTTAAAAGAGCAATTTATTTAGAATTATAGAAAAATCATTATCAATAAGCAAAGGAA
AATTGGAGTTTCGTGAGGAAAAGTAAAAAAATATAAGTGCCGTGTAGCATTTTTTTCCATGAAATGCTTTCCAAGTCGTC
CTCTAGCCAATTTCAAACCTAAAACCAACGTCAATATTGACTTTTCAAAATTTGCATTGCTTCCCACAATGTACGTTATA
AAGAAAATTAATTTCTTTATGAGCCAAGATTAAATATATGTAGACAGAAAAAGAAAGATTAATATGTGTAGTTTCAACAT
CTTTTAAAAGATAAAGACAAAAACGAAACAAAACTTGTAGACTTGGCGAGGTTGAAAACTCAATATTGACGCTGCCCGTT
GGCTAATATCACAAAACGTTACGTTCTATCTCTCACAAAACCTCTTTTTCTCTCAACGAAGCTTAGCTAACGACTATTAT
AATCAAGGACGCTATTAACCCATTAACTATAGAGTGATTTTGATGATCGACCTGTAGTCTCCATGGATGAGGATTGCAAA
ATGCCACCGTTCACAATAATTTTGAAGATCTGAATAATCAGATTTCATGGCAATGTAGTCTGGATCTAGGTACGGTTGAT
CTAATATTGTTGCTTGGGTTCCAAGGAACAACCAAGACAATATGGCCGTGACTCGTCTCATTGAACCTGATATAATCTCC
TCGATAAGTCCATGTTTGCACATTGCACATCTACTCCTCTTGTTACTTACATGTTTATCAAACGACACATGCATGTTAAT
GCTGATGTTTTCTTATTAAATTAATCAAGAATGTAATATTGCATTCACTAAACAATAACTTTAAAAAAAAAAAAAAAAAC
TTTTCTATTATTCAGCAACAATGTGGAAAATGGAAAACCGAAAACATATTAAAACCTATGAACTAACTTTTTATTGTAAG
TCTTTGGTTTCCTGATAGTTCAAAACATGATATTTTATTATACATAAAACTTGATTTCATCAAATACAACAAATTATTTA
TTATTTGAAATACAACAAATTATTTATGAACATAACAACAATGCGTTAAGGAAGGACGATGATCGATGAGTGACTTAACG
AGTTCTGGTGCTCTGTTGCTTGTTGCGGCCAAAATTATTC
>AT1G47890.1 | chr1:17640976-17643975 FORWARD LENGTH=3000
TGAATTTTCAAACATGTAGTCTCTAAGATGGCTAAATCTTGAAGACTGTAACCTATTTGGAGAATTTCCAAGCAGTGTTC
ATCTGATACCCAGCTGAGAGTCCATTAGATTGTACGAAAATCCAAACCTGATAGGCTATTAATATAGTGACTACGCATCT
ATTAATATATCATGTTTATTGAAATAATTTAAATAATCAAGAGAAACAAATTGATCAAAAGTAAGCAAAAATTAAGCAAA
AAAAAGCAAGAAATGAGCATAACATAAGTAAAATTTCTTTAAAAACTGACAAACAAAATTCACATAGTCAAAGTTAAGAT
TTTAAACAAATACTTCTAACAATCAAATGGATAGGGTGAAAAAAATAAAAGTATTGTCTTCAGCCAAAAGTTAAATTTTT
GTCAAGCCCATATTTATGTAAGATTTCAAAGTTGTATGTTATTTCATTTTTGGATCTAAATATAATATTGTAAAGTCATA
GTAGAAAACCATAGACCATGGGCTATTAAACTTGTCGGCCCAAATGTTATTTTTTTGTCTATTATAAAGATGTTGAAGTG
TAATTATGTATTTTTATTTGCAATATTGTCTTAAAGTGTTTTTCATAATATTGGCTGAGTAAACAAAAACAAAAGTACAT
ATAACATAACAACGATAATCTTGTGTCCGACAATGGCTTTGTTGGAGACCTAGTGTTTGTTTGGAACCTTTGGACGATGC
TTTTGTGAGAAACAGATCCATTCTCATACAGAATCGTCCTCGCCGGACACTCTTCTCCGGTCTCGTGGCACACTTGCCAA
TTTTTCTGTACGTCTTTCCCCATTCGTACTATTCCAAGGAGATATTCCTACATAACTTATTCTAGTTAACAAATGCTTGA
ATTATATAGTTTTGCAGGAGTTAGTGATCGAAGGTCGGTTGATCCGCTCGGATAATACAATCAATCACATCTCCGTTGAG
GCTCTTTTCAAACAAAAAGAAAGTCAAAACAATTAAACTAATTTTGCATAATTGCATTTGTATATGTAACAAAAAAAATG
AGAAATAAATAAAACCAAGAGTTTATTACTTACGTAAATAGTAGAAACTGGGATAATTGAAACTCCAAGTTGAATGAAGA
ACTGACTCATGATAAGGACATCATTAGTGAGTTCAAACTCTTCATTTTCCTATGATTTAATACGAAAAATAATTGATTTA
ACTTTCATAGCACAAAATAATAGCAAGTCGACGAAATTGAGAAGACATTATATTACTGGAAAGATCTAAGCTAGCCACAA
CAACAGTTGATATTAAGAAACAATGGAATTTCTCTTAAAATATAAGAATACAAAAATCATTATAAATAAGAGTCCAAAAA
ACAAATGTTGAGATCTGGAGTTTACAATATTAATGTCTACCCCAAACCTGCCAACCCGCTTCTAAAGTGTTGATATCCGC
AGTATCATATGATCCAGATGCCAACTAAATTTGTGAGAGGCTAAAGTCATGGGACGATACAAAAGAGAACTCATCATCAG
AGTCTCTAAACACTGAGGAATTGAGCCGTGGAGATTGTTGTCTAATAGATCTAGGGCGTATAGAGAGTTGAGTCCACATA
TTGACTGAGGTATCTCTCCGGTGAAGTTATTATTGAATCCCAAAAAAATATTTGAGAGACCTGGACGTGATGAAGAGTGG
TCCTTGGAAAGCGTCAACACCACCGCAACCTGAACCGCTGGAGACTAATGAAGAAGAAGAATCACTGAGTTGGGTAGCAG
CAGGTTTAGGCTTTGCACCTGGAGTTGTATTTGGACTGGATATGGCTTCATACAAGCATGAGTGGTTCATGAATAATTTT
GGCCGCAACAAGCAACAGAGCACCAGAACTCGTTAAGTCACTCATCGATCATCGTCCTTCCTTAACGCATTGTTGTTATG
TTCATAAATAATTTGTTGTATTTCAAATAATAAATAATTTGTTGTATTTGATGAAATCAAGTTTTATGTATAATAAAATA
TCATGTTTTGAACTATCAGGAAACCAAAGACTTACAATAAAAAGTTAGTTCATAGGTTTTAATATGTTTTCGGTTTTCCA
TTTTCCACATTGTTGCTGAATAATAGAAAAGTTTTTTTTTTTTTTTTTAAAGTTATTGTTTAGTGAATGCAATATTACAT
TCTTGATTAATTTAATAAGAAAACATCAGCATTAACATGCATGTGTCGTTTGATAAACATGTAAGTAACAAGAGGAGTAG
ATGTGCAATGTGCAAACATGGACTTATCGAGGAGATTATATCAGGTTCAATGAGACGAGTCACGGCCATATTGTCTTGGT
TGTTCCTTGGAACCCAAGCAACAATATTAGATCAACCGTACCTAGATCCAGACTACATTGCCATGAAATCTGATTATTCA
GATCTTCAAAATTATTGTGAACGGTGGCATTTTGCAATCCTCATCCATGGAGACTACAGGTCGATCATCAAAATCACTCT
ATAGTTAATGGGTTAATAGCGTCCTTGATTATAATAGTCGTTAGCTAAGCTTCGTTGAGAGAAAAAGAGGTTTTGTGAGA
GATAGAACGTAACGTTTTGTGATATTAGCCAACGGGCAGCGTCAATATTGAGTTTTCAACCTCGCCAAGTCTACAAGTTT
TGTTTCGTTTTTGTCTTTATCTTTTAAAAGATGTTGAAACTACACATATTAATCTTTCTTTTTCTGTCTACATATATTTA
ATCTTGGCTCATAAAGAAATTAATTTTCTTTATAACGTACATTGTGGGAAGCAATGCAAATTTTGAAAAGTCAATATTGA
CGTTGGTTTTAGGTTTGAAATTGGCTAGAGGACGACTTGGAAAGCATTTCATGGAAAAAAATGCTACACGGCACTTATAT
TTTTTTACTTTTCCTCACGAAACTCCAATTTTCCTTTGCTTATTGATAATGATTTTTCTATAATTCTAAATAAATTGCTC
TTTTAACTTTCCATCAAAAGACTTCAATTTATCAAAGTCT
>AT1G47900.2 | chr1:17651036-17654035 REVERSE LENGTH=3000
CAAACGGCCAAAAAGATATAAGATCATGAATTTAATTCTTACAACAAAAATTAAACATGATTATGGCTCATTAAAAATTT
GACAGTTTGGTATAGTCGATGATCTTATGGTATCATAATCATCGATAAAGCAATAATATTATTATTTTCACGTACAAATA
ATTTATTTTCAAATAGACAAAACTTACAAAGACTGTTAATACGAAAAACAAAAAGATTCAAATGATGATCACAAGCTATA
AGAAGGTTTCAATTTGAAAAATAATAATACGATTTTTTGCTAAAAATATCACAAAATATTTAGGTTCAATAAAATTTATA
GATTCTTATTACATAAATCAAGGAAAAGCTTCAAAGGTACTTTTTAAGATCTTTTCGAAAAGAAGGTGTGAACTTATAAA
AAGATATGTTTTTGATATTTTTTAGTATTCATAATAAATGAATACTACAAAAATAGAGTTGAGACTCTCTAATGTTAAGT
GTAATGATTTTATATTTTATTTTTCTTACTATAATATTTTAAGATTTAAAAATGAAAACAAAAAAAATTAAGGTCAGTCT
ATAAACCATAGTTTGATTAGTTTGGTGTCATTCTATATTAAAGGCTAAAGTTTTTTTTAATTTTTGAGAATGCTTTTCTA
ATTAGGTTTCCATGATTTCTCGGACCTTGGTAATTAAATGTGTACTTGTAAGGCTGATCACTAAGAGGATAATGCATTAG
ACGTATATGCCAAAGTTAATCACAAATAAATCAATTGCTAAATTACAATAGATGAACAAAAAAATATTAAAAGATAATAG
CTCAATACTTTTTCTCTTAAGATCACCTCAAGAACTGTTTTATCTCCTCTTAGAAAACGTGACTATGCACTATCAAGGTT
TGCCCTCTCTAAGAAAATAATCATTTAGAAACTGGTGAACATTTGATGTCTTATGAGATTGCCACTTTTTATAGAGCCAA
AATGATCTCTCAATGTAAAAGTAAAGTCAAATTTAATGATTCTTCAAAACTAAGACCCCGCCATAGACGTGATTGGTGGT
GTGGTCACTAAGGTCACTAGCGCAGTCAGTGATATTTTTTTTACTCCAAACACTGATCGAAGTGATTCAAAGTTAAAAAC
TTTGCATTTTTAATTAGTTGGAGGATGCCTGACTATGAAATTTCTTTATTCCTAGCTGCAAAGTAGGCTCTTAATTAGTT
TGAGAAATCTAATACTTTATGAGTAAATCCTTGGAATCATGATACATGAAAACACATATTTATGAGAATTTCAATACTTT
AATGCTAACATAGATAATTACAAGATTTAAAATAGATATCGACTTATTAATTCTCGGAATATTAGAGATTAAACGATAAC
AATCTGATTGAATTTTTTTTTTTTGGCCGAATTCTATGCTGATTTCTTACAAATCAGCTAAGGTTTAAAAGACAATAGAT
AAATCATGTGAAATCTAAAAGATTAGTTGACTAACAAAATAATAAATTTTGTGTATAGTTGAATAACTGATACTACGACT
AGTTTACAGATTGATAAGATGTATATTTGTAACTATATTTCAGTTAATATTAATAAAACAGTGTTCTTCCTTCTGAAATT
GAATTATTTCTCTCATCTCGTTAGAAAATTTGAACAAATAAATACTTTATTAATTAAACTCTGTATTATAAATTATAAAA
AGTAGGGTTGTCCATTCGAGACATATTATCCGACCTCATTTATTTGTGCCTTTCATTTCTCGTACTATATACATATTTAT
TGGAATAATTATATGTTTAGGACAATTTAGTTACTTATAATGAGTAGGAAGATACGAGATTTAGCTGAATCACATGTTCA
TGTAGTTTTGTAGAAATAGAAAACTACATGAACATATACAAAAATTTAACCAAAATGTTTTAAAATAACCACTTCTTCAC
ACTTCCAAAGTCACCTAATTAGAAAAAAAAAAAATTTATCTACATTTGTCTTGTTCTTCTGCTACTTTTCAGCTAGAATT
CAGCAAACCTTCCAACACATATTAGTCATAACGTCTTTCTTCTAATTACTTAACTGCCAAATGGTATCAATATCATCATC
AGTTAACCAAATGCCAAAGACTCTTTTTGAGTTGAATGTGTTAGGTAGAGCTATGGGCCCTTTATTTCCATATTTATTAT
TACCAGATAAAACATATTTATTCATATCAAATTTATTACTTATTTTATTTTTCCTCTCAAATATTTTTTCATTAAAAAAA
AACAGAAGATGCTTTATTGAAAACAAAAAACAAAACAAAATAAAAAGAAGAAGAAGAAAGAAGATGCTTTTCTTTTGGAG
CTTTATGCTGCAACGTTCTTTAAAATTTTGACACATTTAACCAAGAGACTGATAACAAAAACCAAAAAAAAAAAAAAAAA
CCATTTGCTCAAGCTCAGCCACCACTTCATCGCCTCCGCCGCCGTAAAACCAACCGTAGGGTTCCGATTTACGACTACTC
AACGCCGCATTCTTCAACAGCTCCAAATCCAAGCACTGAGTGATTAAAAACTCGATTCCAGATCTCCATTACCAAAAAAT
CGCATGTACAAACTCATTTAAACTTCGAAGAAACAAACAACAAATCTATCACCAAAGCTACATTTCTCTCCGATGTAAGC
TCTAACCATCTGTTTTTTTTCTCCCCGAACATAAAAAAAAACATCCTCTTGTTCTGTTTTCGTCATGTGTGTTCTTAACT
TTGTGATGCTTAAATTCAAAACTCGATTACAGTAGTTTTTTTAAGCTTCGTAGAGTTTAATTTAGTTTTGCTATTTTCTC
TTCAATTTTTGTGTGTCGGCAAGTTTACTTTACCTTGTTGTTTTTCCTAATTTAGTAACCTACTTTTTTGACGATGCATC
TCTCAGATTACCTTATCTTTTTTCCTCATTCAGCAAAAAAAAAAAAATGATTATCAGACTTTATTAGGGTTTTTCTTCGG
ATCTGTTTGAAAACAATGTGATTAATTTATATAGATTGCA
>AT1G47900.3 | chr1:17651036-17654035 REVERSE LENGTH=3000
CAAACGGCCAAAAAGATATAAGATCATGAATTTAATTCTTACAACAAAAATTAAACATGATTATGGCTCATTAAAAATTT
GACAGTTTGGTATAGTCGATGATCTTATGGTATCATAATCATCGATAAAGCAATAATATTATTATTTTCACGTACAAATA
ATTTATTTTCAAATAGACAAAACTTACAAAGACTGTTAATACGAAAAACAAAAAGATTCAAATGATGATCACAAGCTATA
AGAAGGTTTCAATTTGAAAAATAATAATACGATTTTTTGCTAAAAATATCACAAAATATTTAGGTTCAATAAAATTTATA
GATTCTTATTACATAAATCAAGGAAAAGCTTCAAAGGTACTTTTTAAGATCTTTTCGAAAAGAAGGTGTGAACTTATAAA
AAGATATGTTTTTGATATTTTTTAGTATTCATAATAAATGAATACTACAAAAATAGAGTTGAGACTCTCTAATGTTAAGT
GTAATGATTTTATATTTTATTTTTCTTACTATAATATTTTAAGATTTAAAAATGAAAACAAAAAAAATTAAGGTCAGTCT
ATAAACCATAGTTTGATTAGTTTGGTGTCATTCTATATTAAAGGCTAAAGTTTTTTTTAATTTTTGAGAATGCTTTTCTA
ATTAGGTTTCCATGATTTCTCGGACCTTGGTAATTAAATGTGTACTTGTAAGGCTGATCACTAAGAGGATAATGCATTAG
ACGTATATGCCAAAGTTAATCACAAATAAATCAATTGCTAAATTACAATAGATGAACAAAAAAATATTAAAAGATAATAG
CTCAATACTTTTTCTCTTAAGATCACCTCAAGAACTGTTTTATCTCCTCTTAGAAAACGTGACTATGCACTATCAAGGTT
TGCCCTCTCTAAGAAAATAATCATTTAGAAACTGGTGAACATTTGATGTCTTATGAGATTGCCACTTTTTATAGAGCCAA
AATGATCTCTCAATGTAAAAGTAAAGTCAAATTTAATGATTCTTCAAAACTAAGACCCCGCCATAGACGTGATTGGTGGT
GTGGTCACTAAGGTCACTAGCGCAGTCAGTGATATTTTTTTTACTCCAAACACTGATCGAAGTGATTCAAAGTTAAAAAC
TTTGCATTTTTAATTAGTTGGAGGATGCCTGACTATGAAATTTCTTTATTCCTAGCTGCAAAGTAGGCTCTTAATTAGTT
TGAGAAATCTAATACTTTATGAGTAAATCCTTGGAATCATGATACATGAAAACACATATTTATGAGAATTTCAATACTTT
AATGCTAACATAGATAATTACAAGATTTAAAATAGATATCGACTTATTAATTCTCGGAATATTAGAGATTAAACGATAAC
AATCTGATTGAATTTTTTTTTTTTGGCCGAATTCTATGCTGATTTCTTACAAATCAGCTAAGGTTTAAAAGACAATAGAT
AAATCATGTGAAATCTAAAAGATTAGTTGACTAACAAAATAATAAATTTTGTGTATAGTTGAATAACTGATACTACGACT
AGTTTACAGATTGATAAGATGTATATTTGTAACTATATTTCAGTTAATATTAATAAAACAGTGTTCTTCCTTCTGAAATT
GAATTATTTCTCTCATCTCGTTAGAAAATTTGAACAAATAAATACTTTATTAATTAAACTCTGTATTATAAATTATAAAA
AGTAGGGTTGTCCATTCGAGACATATTATCCGACCTCATTTATTTGTGCCTTTCATTTCTCGTACTATATACATATTTAT
TGGAATAATTATATGTTTAGGACAATTTAGTTACTTATAATGAGTAGGAAGATACGAGATTTAGCTGAATCACATGTTCA
TGTAGTTTTGTAGAAATAGAAAACTACATGAACATATACAAAAATTTAACCAAAATGTTTTAAAATAACCACTTCTTCAC
ACTTCCAAAGTCACCTAATTAGAAAAAAAAAAAATTTATCTACATTTGTCTTGTTCTTCTGCTACTTTTCAGCTAGAATT
CAGCAAACCTTCCAACACATATTAGTCATAACGTCTTTCTTCTAATTACTTAACTGCCAAATGGTATCAATATCATCATC
AGTTAACCAAATGCCAAAGACTCTTTTTGAGTTGAATGTGTTAGGTAGAGCTATGGGCCCTTTATTTCCATATTTATTAT
TACCAGATAAAACATATTTATTCATATCAAATTTATTACTTATTTTATTTTTCCTCTCAAATATTTTTTCATTAAAAAAA
AACAGAAGATGCTTTATTGAAAACAAAAAACAAAACAAAATAAAAAGAAGAAGAAGAAAGAAGATGCTTTTCTTTTGGAG
CTTTATGCTGCAACGTTCTTTAAAATTTTGACACATTTAACCAAGAGACTGATAACAAAAACCAAAAAAAAAAAAAAAAA
CCATTTGCTCAAGCTCAGCCACCACTTCATCGCCTCCGCCGCCGTAAAACCAACCGTAGGGTTCCGATTTACGACTACTC
AACGCCGCATTCTTCAACAGCTCCAAATCCAAGCACTGAGTGATTAAAAACTCGATTCCAGATCTCCATTACCAAAAAAT
CGCATGTACAAACTCATTTAAACTTCGAAGAAACAAACAACAAATCTATCACCAAAGCTACATTTCTCTCCGATGTAAGC
TCTAACCATCTGTTTTTTTTCTCCCCGAACATAAAAAAAAACATCCTCTTGTTCTGTTTTCGTCATGTGTGTTCTTAACT
TTGTGATGCTTAAATTCAAAACTCGATTACAGTAGTTTTTTTAAGCTTCGTAGAGTTTAATTTAGTTTTGCTATTTTCTC
TTCAATTTTTGTGTGTCGGCAAGTTTACTTTACCTTGTTGTTTTTCCTAATTTAGTAACCTACTTTTTTGACGATGCATC
TCTCAGATTACCTTATCTTTTTTCCTCATTCAGCAAAAAAAAAAAAATGATTATCAGACTTTATTAGGGTTTTTCTTCGG
ATCTGTTTGAAAACAATGTGATTAATTTATATAGATTGCA
>AT1G47900.1 | chr1:17651036-17654035 REVERSE LENGTH=3000
CAAACGGCCAAAAAGATATAAGATCATGAATTTAATTCTTACAACAAAAATTAAACATGATTATGGCTCATTAAAAATTT
GACAGTTTGGTATAGTCGATGATCTTATGGTATCATAATCATCGATAAAGCAATAATATTATTATTTTCACGTACAAATA
ATTTATTTTCAAATAGACAAAACTTACAAAGACTGTTAATACGAAAAACAAAAAGATTCAAATGATGATCACAAGCTATA
AGAAGGTTTCAATTTGAAAAATAATAATACGATTTTTTGCTAAAAATATCACAAAATATTTAGGTTCAATAAAATTTATA
GATTCTTATTACATAAATCAAGGAAAAGCTTCAAAGGTACTTTTTAAGATCTTTTCGAAAAGAAGGTGTGAACTTATAAA
AAGATATGTTTTTGATATTTTTTAGTATTCATAATAAATGAATACTACAAAAATAGAGTTGAGACTCTCTAATGTTAAGT
GTAATGATTTTATATTTTATTTTTCTTACTATAATATTTTAAGATTTAAAAATGAAAACAAAAAAAATTAAGGTCAGTCT
ATAAACCATAGTTTGATTAGTTTGGTGTCATTCTATATTAAAGGCTAAAGTTTTTTTTAATTTTTGAGAATGCTTTTCTA
ATTAGGTTTCCATGATTTCTCGGACCTTGGTAATTAAATGTGTACTTGTAAGGCTGATCACTAAGAGGATAATGCATTAG
ACGTATATGCCAAAGTTAATCACAAATAAATCAATTGCTAAATTACAATAGATGAACAAAAAAATATTAAAAGATAATAG
CTCAATACTTTTTCTCTTAAGATCACCTCAAGAACTGTTTTATCTCCTCTTAGAAAACGTGACTATGCACTATCAAGGTT
TGCCCTCTCTAAGAAAATAATCATTTAGAAACTGGTGAACATTTGATGTCTTATGAGATTGCCACTTTTTATAGAGCCAA
AATGATCTCTCAATGTAAAAGTAAAGTCAAATTTAATGATTCTTCAAAACTAAGACCCCGCCATAGACGTGATTGGTGGT
GTGGTCACTAAGGTCACTAGCGCAGTCAGTGATATTTTTTTTACTCCAAACACTGATCGAAGTGATTCAAAGTTAAAAAC
TTTGCATTTTTAATTAGTTGGAGGATGCCTGACTATGAAATTTCTTTATTCCTAGCTGCAAAGTAGGCTCTTAATTAGTT
TGAGAAATCTAATACTTTATGAGTAAATCCTTGGAATCATGATACATGAAAACACATATTTATGAGAATTTCAATACTTT
AATGCTAACATAGATAATTACAAGATTTAAAATAGATATCGACTTATTAATTCTCGGAATATTAGAGATTAAACGATAAC
AATCTGATTGAATTTTTTTTTTTTGGCCGAATTCTATGCTGATTTCTTACAAATCAGCTAAGGTTTAAAAGACAATAGAT
AAATCATGTGAAATCTAAAAGATTAGTTGACTAACAAAATAATAAATTTTGTGTATAGTTGAATAACTGATACTACGACT
AGTTTACAGATTGATAAGATGTATATTTGTAACTATATTTCAGTTAATATTAATAAAACAGTGTTCTTCCTTCTGAAATT
GAATTATTTCTCTCATCTCGTTAGAAAATTTGAACAAATAAATACTTTATTAATTAAACTCTGTATTATAAATTATAAAA
AGTAGGGTTGTCCATTCGAGACATATTATCCGACCTCATTTATTTGTGCCTTTCATTTCTCGTACTATATACATATTTAT
TGGAATAATTATATGTTTAGGACAATTTAGTTACTTATAATGAGTAGGAAGATACGAGATTTAGCTGAATCACATGTTCA
TGTAGTTTTGTAGAAATAGAAAACTACATGAACATATACAAAAATTTAACCAAAATGTTTTAAAATAACCACTTCTTCAC
ACTTCCAAAGTCACCTAATTAGAAAAAAAAAAAATTTATCTACATTTGTCTTGTTCTTCTGCTACTTTTCAGCTAGAATT
CAGCAAACCTTCCAACACATATTAGTCATAACGTCTTTCTTCTAATTACTTAACTGCCAAATGGTATCAATATCATCATC
AGTTAACCAAATGCCAAAGACTCTTTTTGAGTTGAATGTGTTAGGTAGAGCTATGGGCCCTTTATTTCCATATTTATTAT
TACCAGATAAAACATATTTATTCATATCAAATTTATTACTTATTTTATTTTTCCTCTCAAATATTTTTTCATTAAAAAAA
AACAGAAGATGCTTTATTGAAAACAAAAAACAAAACAAAATAAAAAGAAGAAGAAGAAAGAAGATGCTTTTCTTTTGGAG
CTTTATGCTGCAACGTTCTTTAAAATTTTGACACATTTAACCAAGAGACTGATAACAAAAACCAAAAAAAAAAAAAAAAA
CCATTTGCTCAAGCTCAGCCACCACTTCATCGCCTCCGCCGCCGTAAAACCAACCGTAGGGTTCCGATTTACGACTACTC
AACGCCGCATTCTTCAACAGCTCCAAATCCAAGCACTGAGTGATTAAAAACTCGATTCCAGATCTCCATTACCAAAAAAT
CGCATGTACAAACTCATTTAAACTTCGAAGAAACAAACAACAAATCTATCACCAAAGCTACATTTCTCTCCGATGTAAGC
TCTAACCATCTGTTTTTTTTCTCCCCGAACATAAAAAAAAACATCCTCTTGTTCTGTTTTCGTCATGTGTGTTCTTAACT
TTGTGATGCTTAAATTCAAAACTCGATTACAGTAGTTTTTTTAAGCTTCGTAGAGTTTAATTTAGTTTTGCTATTTTCTC
TTCAATTTTTGTGTGTCGGCAAGTTTACTTTACCTTGTTGTTTTTCCTAATTTAGTAACCTACTTTTTTGACGATGCATC
TCTCAGATTACCTTATCTTTTTTCCTCATTCAGCAAAAAAAAAAAAATGATTATCAGACTTTATTAGGGTTTTTCTTCGG
ATCTGTTTGAAAACAATGTGATTAATTTATATAGATTGCA
>AT1G47915.1 | chr1:17657752-17660751 FORWARD LENGTH=3000
ATAAAGTCATTTCAAAGATTCTTTGTCAACGGCTGAAGACTGTTCTACCGAATCTTATTTCGGAAACACAATCAGCTTTT
GTTGATGGAAGACTAATTTCGGATAACATTCTTATTGCTCAAGAGATGTTCCATGGGTTACGAACTAATTCATCTTGTAA
AGATAAGTTTATGGCAATTAAAACAGATATGAGTAAAGCTTATGATCAGGTAGAATGGAATTTTATTGAGGCTTTGTTAA
GGAAAATGGGTTTTTGCGAAAAATGGATTTCATGGATAATGTGGTGTATTACTACTGTTCAATATAAGGTTTTAATCAAC
GGACAGCCAAAAGGTTTAATAATACCGGAGAGGGGTTTAAGACAGGGTGACCCGCTCTCACCCTATTTATTTATTCTTTG
TACAGAGGTACTAATTGCGAATATTCGGAAAGCGGAACGTCAGAATCTAATTACGGGTATAAAGGTAGCGACTCCTAGTC
CCGCAGTTTCTCATCTTCTGTTTGCGGATGATAGTTTATTTTTTTGCAAAGCTAATAAAGAACAGTGTGGAATAATATTG
GAGATTCTGAAGCAATATGAATCGGTATCGGGCCAACAAATTAATTTTTCAAAATCTTCGATTCAGTTTGGTCATAAGGT
AGAAGATTCCATCAAGGCAGATATTAAATTAATTTTGGGCATTCATAACCTTGGTGGTATGGGATCGTATCTTGGATTGC
CAGAAAGTTTAGGCGGATCTAAGACAAAAGTTTTTTCCTTTGTTAGAGATCGTTTACAGTCTAGAATAAATGGTTGGTCG
GCCAAATTCCTTTCCAAAGGTGGGAAAGAAGTAATGATCAAATCGGTTGCTGCAACATTACCGAGATATGTAATGTCTTG
TTTTCGGTTACCAAAAGCAATTACATCTAAACTTACAAGTGCTGTCGCTAAGTTTTGGTGGAGTTCAAATGGGGATTCCA
GAGGTATGCATTGGATGGCATGGGATAAACTATGTTCTAGTAAATCGGATGGCGGATTAGGATTCCGGAATGTTGATGAT
TTTAATTCGGCTTTGTTGGCAAAGCAGCTGTGGCGTTTGATTACAGCCCCAGATTCCCTGTTTGCAAAGGTTTTCAAAGG
AAGGTATTTTCGGAAATCCAATCCTCTGGATAGTATAAAATCATACTCTCCATCTTATGGATGGCGTAGTATGATCTCCG
CTAGATCTCTGGTTTATAAAGGACTTATTAAAAGAGTTGGTTCAGGGGCATCAATTTCAGTTTGGAATGATCCATGGATA
CCAGCTCAATTCCCGAGACCAGCAAAATATGGTGGTTCAATTGTTGACCCATCTCTAAAAGTAAAAAGCCTTATAGACAG
TCGGTCAAATTTTTGGAATATTGATCTCTTAAAAGAGCTCTTTGATCCGGAAGATGTACCGCTGATAAGTGCCCTGCCTA
TTGGTAATCCAAATATGGAAGATACTTTAGGATGGCATTTTACTAAAGCCGGAAATTATACAGTCAAATCTGGATATCAT
ACGGCTCGGTTAGATTTGAACGAGGGTACAACTCTCATAGGTCCCGATCTTACAACGTTAAAAGCGTATATTTGGAAAGT
GCAGTGTCCACCTAAGTTACGCCATTTTTTATGGCAAATATTATCGGGTTGTGTACCGGTATCGGAGAATTTACGAAAGA
GAGGTATACTTTGTGATAAGGGTTGTGTTAGTTGTGGTGCTTCAGAGGAATCAATTAATCATACTCTTTTTCAATGCCAC
CCTGCAAGGCAGATTTGGGCACTATCACAAATTCCTACGGCCCCAGGGATTTTTCCCTCGAATTCAATTTTTACGAATTT
GGATCATTTGTTTTGGAGAATTCCTTCAGGCGTCGATTCGGCTCCTTACCCATGGATAATTTGGTATATATGGAAAGCAA
GAAATGAAAAAGTTTTTGAAAATGTGGATAAAGATCCAATGGAAATATTGCTCTTAGCGGTAAAAGAGGCTCAATCGTGG
CAGGAAGCTCAAGTCGAGCTCCATAGTGAAAGACATGGTTCCTTGTCTATAGATAGTCGAATTCGGGTGAGGGATGTATC
ACAAGATACAACTTTTTCTGGCTTTCGGTGTTTTATTGATGGATCTTGGAAAGCAAGTGACCAGTTCTCAGGAACAGGAT
GGTTCTGTCTATCATCTCTTGGAGAGTCGCCAACCATGGGAGCCGCCAACGTTCGTAGAAGTCTATCTCCTCTACATACC
GAAATGGAAGCTCTTCTTTGGGCGATGAAGTGCATGATTGGAGCAGATAACCAGAACGTAGCTTTCTTTACAGACTGTTC
AGACTTGGTGAAGATGGTGTCTTCTCCAACCGAATGGCCGGCGTTTTCAGTGTATTTGGAGGAGTTGCAGAGTGATAGGG
AAGAATTCACAAATTTCTCTTTATCTTTAATTTCTCGTAGTGCAAATGTAAAAGCGGATAAGTTGGCACGAAAGATTCGT
ACCGTACCGCATCATGTCACGTATGTAAACAATATCCCTCGGGATTGGCTCTTTTGAGTTTTAATTTATATCGGTTGACA
AAAAAAAATTAAATTATGTTAAATATCGATTTGAGTTTAGAAAAAATACTTAAAGTTTAAACTTTGTTACTAAACGAGAT
TATATAAAGGTTGGTTTTATGAAAAAAAAAAAGTGGTTAGAATTTAAATTTTAGATTTAAATGAGTTTTTAAATTTATTT
AGGCATATTTTGATTGGTTAGAATTCAAGGGATGTACAATAGGGTTTAGTTTTTTTGTGGTATTTAATGCAAGAAGCTTT
TTGATCTTCCTCGCCTCCTCTGCCGACGAAGGTTTCGTTCTCCTCTTGACTTACACTTTCTCCTTGGATTTAAAGGATCC
ATCTTAGATTCTGAATTTCTTTTTTGGTAACAACATTCAATAGGAAAAAAAGAACTTGTTGTGAGCCTGAGCCTCCACGA
GTTGCTTTAGCGTGTAGAGGTGTAATTAAACTCCTAATTT
>AT1G47920.1 | chr1:17658095-17661094 FORWARD LENGTH=3000
ACCGGAGAGGGGTTTAAGACAGGGTGACCCGCTCTCACCCTATTTATTTATTCTTTGTACAGAGGTACTAATTGCGAATA
TTCGGAAAGCGGAACGTCAGAATCTAATTACGGGTATAAAGGTAGCGACTCCTAGTCCCGCAGTTTCTCATCTTCTGTTT
GCGGATGATAGTTTATTTTTTTGCAAAGCTAATAAAGAACAGTGTGGAATAATATTGGAGATTCTGAAGCAATATGAATC
GGTATCGGGCCAACAAATTAATTTTTCAAAATCTTCGATTCAGTTTGGTCATAAGGTAGAAGATTCCATCAAGGCAGATA
TTAAATTAATTTTGGGCATTCATAACCTTGGTGGTATGGGATCGTATCTTGGATTGCCAGAAAGTTTAGGCGGATCTAAG
ACAAAAGTTTTTTCCTTTGTTAGAGATCGTTTACAGTCTAGAATAAATGGTTGGTCGGCCAAATTCCTTTCCAAAGGTGG
GAAAGAAGTAATGATCAAATCGGTTGCTGCAACATTACCGAGATATGTAATGTCTTGTTTTCGGTTACCAAAAGCAATTA
CATCTAAACTTACAAGTGCTGTCGCTAAGTTTTGGTGGAGTTCAAATGGGGATTCCAGAGGTATGCATTGGATGGCATGG
GATAAACTATGTTCTAGTAAATCGGATGGCGGATTAGGATTCCGGAATGTTGATGATTTTAATTCGGCTTTGTTGGCAAA
GCAGCTGTGGCGTTTGATTACAGCCCCAGATTCCCTGTTTGCAAAGGTTTTCAAAGGAAGGTATTTTCGGAAATCCAATC
CTCTGGATAGTATAAAATCATACTCTCCATCTTATGGATGGCGTAGTATGATCTCCGCTAGATCTCTGGTTTATAAAGGA
CTTATTAAAAGAGTTGGTTCAGGGGCATCAATTTCAGTTTGGAATGATCCATGGATACCAGCTCAATTCCCGAGACCAGC
AAAATATGGTGGTTCAATTGTTGACCCATCTCTAAAAGTAAAAAGCCTTATAGACAGTCGGTCAAATTTTTGGAATATTG
ATCTCTTAAAAGAGCTCTTTGATCCGGAAGATGTACCGCTGATAAGTGCCCTGCCTATTGGTAATCCAAATATGGAAGAT
ACTTTAGGATGGCATTTTACTAAAGCCGGAAATTATACAGTCAAATCTGGATATCATACGGCTCGGTTAGATTTGAACGA
GGGTACAACTCTCATAGGTCCCGATCTTACAACGTTAAAAGCGTATATTTGGAAAGTGCAGTGTCCACCTAAGTTACGCC
ATTTTTTATGGCAAATATTATCGGGTTGTGTACCGGTATCGGAGAATTTACGAAAGAGAGGTATACTTTGTGATAAGGGT
TGTGTTAGTTGTGGTGCTTCAGAGGAATCAATTAATCATACTCTTTTTCAATGCCACCCTGCAAGGCAGATTTGGGCACT
ATCACAAATTCCTACGGCCCCAGGGATTTTTCCCTCGAATTCAATTTTTACGAATTTGGATCATTTGTTTTGGAGAATTC
CTTCAGGCGTCGATTCGGCTCCTTACCCATGGATAATTTGGTATATATGGAAAGCAAGAAATGAAAAAGTTTTTGAAAAT
GTGGATAAAGATCCAATGGAAATATTGCTCTTAGCGGTAAAAGAGGCTCAATCGTGGCAGGAAGCTCAAGTCGAGCTCCA
TAGTGAAAGACATGGTTCCTTGTCTATAGATAGTCGAATTCGGGTGAGGGATGTATCACAAGATACAACTTTTTCTGGCT
TTCGGTGTTTTATTGATGGATCTTGGAAAGCAAGTGACCAGTTCTCAGGAACAGGATGGTTCTGTCTATCATCTCTTGGA
GAGTCGCCAACCATGGGAGCCGCCAACGTTCGTAGAAGTCTATCTCCTCTACATACCGAAATGGAAGCTCTTCTTTGGGC
GATGAAGTGCATGATTGGAGCAGATAACCAGAACGTAGCTTTCTTTACAGACTGTTCAGACTTGGTGAAGATGGTGTCTT
CTCCAACCGAATGGCCGGCGTTTTCAGTGTATTTGGAGGAGTTGCAGAGTGATAGGGAAGAATTCACAAATTTCTCTTTA
TCTTTAATTTCTCGTAGTGCAAATGTAAAAGCGGATAAGTTGGCACGAAAGATTCGTACCGTACCGCATCATGTCACGTA
TGTAAACAATATCCCTCGGGATTGGCTCTTTTGAGTTTTAATTTATATCGGTTGACAAAAAAAAATTAAATTATGTTAAA
TATCGATTTGAGTTTAGAAAAAATACTTAAAGTTTAAACTTTGTTACTAAACGAGATTATATAAAGGTTGGTTTTATGAA
AAAAAAAAAGTGGTTAGAATTTAAATTTTAGATTTAAATGAGTTTTTAAATTTATTTAGGCATATTTTGATTGGTTAGAA
TTCAAGGGATGTACAATAGGGTTTAGTTTTTTTGTGGTATTTAATGCAAGAAGCTTTTTGATCTTCCTCGCCTCCTCTGC
CGACGAAGGTTTCGTTCTCCTCTTGACTTACACTTTCTCCTTGGATTTAAAGGATCCATCTTAGATTCTGAATTTCTTTT
TTGGTAACAACATTCAATAGGAAAAAAAGAACTTGTTGTGAGCCTGAGCCTCCACGAGTTGCTTTAGCGTGTAGAGGTGT
AATTAAACTCCTAATTTATGATGAGAACTTCTCCTAGAGATTCGATAAGCAATTTGCCAGATGAGATACTTGGCAAAATC
TTGTCTTTGCTTCCGACAAAAGTGGCTGCTTCCACATCGGTTCTGTCCAAGAGGTGGAGGAATCTGCTAGGTCTTGTAGA
CAACCTCTGCTTTGATGAGTCGGTGGTTGTTTATCCCAACAAAGAAGAAGCTTTTAAGTGGTTCACATCGATTCTGTGAT
TTCGTAGAAAAGACATTTGCTCTGCTAAGCAATTCTCCCATCAAGAAAGTGTCTGTGTGTCATATACGTATATGTGAATG
TGACTGCCACGAGACATACCACCGTTGGATTTGGACTGCA
>AT1G47930.1 | chr1:17659794-17662793 FORWARD LENGTH=3000
TTGTCTATAGATAGTCGAATTCGGGTGAGGGATGTATCACAAGATACAACTTTTTCTGGCTTTCGGTGTTTTATTGATGG
ATCTTGGAAAGCAAGTGACCAGTTCTCAGGAACAGGATGGTTCTGTCTATCATCTCTTGGAGAGTCGCCAACCATGGGAG
CCGCCAACGTTCGTAGAAGTCTATCTCCTCTACATACCGAAATGGAAGCTCTTCTTTGGGCGATGAAGTGCATGATTGGA
GCAGATAACCAGAACGTAGCTTTCTTTACAGACTGTTCAGACTTGGTGAAGATGGTGTCTTCTCCAACCGAATGGCCGGC
GTTTTCAGTGTATTTGGAGGAGTTGCAGAGTGATAGGGAAGAATTCACAAATTTCTCTTTATCTTTAATTTCTCGTAGTG
CAAATGTAAAAGCGGATAAGTTGGCACGAAAGATTCGTACCGTACCGCATCATGTCACGTATGTAAACAATATCCCTCGG
GATTGGCTCTTTTGAGTTTTAATTTATATCGGTTGACAAAAAAAAATTAAATTATGTTAAATATCGATTTGAGTTTAGAA
AAAATACTTAAAGTTTAAACTTTGTTACTAAACGAGATTATATAAAGGTTGGTTTTATGAAAAAAAAAAAGTGGTTAGAA
TTTAAATTTTAGATTTAAATGAGTTTTTAAATTTATTTAGGCATATTTTGATTGGTTAGAATTCAAGGGATGTACAATAG
GGTTTAGTTTTTTTGTGGTATTTAATGCAAGAAGCTTTTTGATCTTCCTCGCCTCCTCTGCCGACGAAGGTTTCGTTCTC
CTCTTGACTTACACTTTCTCCTTGGATTTAAAGGATCCATCTTAGATTCTGAATTTCTTTTTTGGTAACAACATTCAATA
GGAAAAAAAGAACTTGTTGTGAGCCTGAGCCTCCACGAGTTGCTTTAGCGTGTAGAGGTGTAATTAAACTCCTAATTTAT
GATGAGAACTTCTCCTAGAGATTCGATAAGCAATTTGCCAGATGAGATACTTGGCAAAATCTTGTCTTTGCTTCCGACAA
AAGTGGCTGCTTCCACATCGGTTCTGTCCAAGAGGTGGAGGAATCTGCTAGGTCTTGTAGACAACCTCTGCTTTGATGAG
TCGGTGGTTGTTTATCCCAACAAAGAAGAAGCTTTTAAGTGGTTCACATCGATTCTGTGATTTCGTAGAAAAGACATTTG
CTCTGCTAAGCAATTCTCCCATCAAGAAAGTGTCTGTGTGTCATATACGTATATGTGAATGTGACTGCCACGAGACATAC
CACCGTTGGATTTGGACTGCAATGGAACGTGGATTGTTGGAACTACACTTGCACGCCGAATCATTTTTATTTGTAGAGAG
AGAGTTGTTCACGAGCAAGACACTGGTTAAGCTCACACTATCCGCTGGATATGATTTCGAAGCTGAGCGTGTGTTTCTCC
CTGCGCTCAAATCACTTTATCTCTTAACTGATTCCGGGATTGATTATGACAACCATTGTCGGCTCCTTGATGGCTGCCCT
GCTTTGGAAGAGTTATTCATACGTGATGCTGATCATGATTGTCCGCCATGTTGCGGTTCAGTCGTGAAAAGTGCATCCAT
CAAGCGACTTGTGGTTTTGGTTAATCTTCCAAACAAGAGAGACAGTCACGATTATGCTTATTTTGAAGCACCAAGTCTTG
TGTACCTTGACTATTCTAGTTATGTCTACGAGACTTATCAGATTGTTGGTTTGGATTCGCTTGTCGAAGCCAGGCTGAGT
CTCAAGATATGGGATTATTATGATTACAATTATGATTACGAGTATGATGACGAAAGTGGTGATTATTATTCTGATGATGA
TGAGGGTCGTTCTTACTGTTATTCTTATGTTGATGATGAACGAAAGGAGCCTATTTTTGGTGATGTTACAAATCTACTTG
CGGGTGTAACCAACATTACAACCCTTCACTTGTCTCCCGATTCCCTTGAGGTCAGTTCTACTTCTTCTTCTGTTGATTGC
TTTTCATATTTGTCTACTGCTTGCTAGCAAGGTTGTGATGACCATATATATAAACCAGGCATTTTATTTCTGCTGTAAAT
CCATGCCGGTTTTCAACAAACTCCTTAATTTATTTATTGAGAGTAACAAGGATAAAGGTTGGCAAGGAATGCCTCTTCTC
CTGAAGAGTTGCCCAATTCTACACACTTTAGTCTTCAAGGTATCATCAGTTTCCTTATTGTTTGATTCGTTTCTTGTTTA
TTGTAAGCATGTCAAATTGGTCTCGTTTCAGGGTCTTGTACATAGAGTAACAAACAAATGTGGAGATGCATGTGCTTGCA
TCCCTAAGAAGGAAAAGAGGGAGAATGAGAAAAAGAATAGGAAGATTGTGGAGAAGAAATTGTCTTGTTTATGGACTTGT
CAAGTGAAGGTGCTGGAGATTTCAAAGTACGATGGTTCTTTTCAAGAGCTGAAACAGATGGGACATTTATTGGGCAAATT
GGGATGTCTTGAATCTGTGAAAGTTGGTGTTCACGCGGACAACAACACTGAGTTCTTGCAAGCTAATCTGCTGGCTCTCC
CCAGACTTTCATCAAAGTGCAACAATATCCAGTTCAGCTGACCTTTTTCTTCCCTCATGATGTGGCATTCTAAAAGTAAC
TTAATATGAATTTGGTTATATCACTAAAATACCATTGAAGTTCGTTATAATCTGTTTCTGAATGTTATATCATACGTATG
GGTTTTCCTTCTTCGTGTGATACTGTCAGCTGGTAGAATCTTACTCCTCTGTTGCCACAAAATAAATTGGCAGTTGATGT
TTCTAGCGACCATACTATTAGTTCGATCATGTATGGACAACTAACTCAATTTAGTAGTACCCTCCCAAGAGTATATCAAG
TAGTGACCATTCGATTAGTTTATGGTTAAGAGTTTAATGGAAATATACGTTCTATATTAGTGTGTTTGTTAGTATGTGTT
AGCTTTTGGTGTGTGTTAATATTCTGAAAAACTCTTCTAA
>AT1G47930.2 | chr1:17659888-17662887 FORWARD LENGTH=3000
GTGACCAGTTCTCAGGAACAGGATGGTTCTGTCTATCATCTCTTGGAGAGTCGCCAACCATGGGAGCCGCCAACGTTCGT
AGAAGTCTATCTCCTCTACATACCGAAATGGAAGCTCTTCTTTGGGCGATGAAGTGCATGATTGGAGCAGATAACCAGAA
CGTAGCTTTCTTTACAGACTGTTCAGACTTGGTGAAGATGGTGTCTTCTCCAACCGAATGGCCGGCGTTTTCAGTGTATT
TGGAGGAGTTGCAGAGTGATAGGGAAGAATTCACAAATTTCTCTTTATCTTTAATTTCTCGTAGTGCAAATGTAAAAGCG
GATAAGTTGGCACGAAAGATTCGTACCGTACCGCATCATGTCACGTATGTAAACAATATCCCTCGGGATTGGCTCTTTTG
AGTTTTAATTTATATCGGTTGACAAAAAAAAATTAAATTATGTTAAATATCGATTTGAGTTTAGAAAAAATACTTAAAGT
TTAAACTTTGTTACTAAACGAGATTATATAAAGGTTGGTTTTATGAAAAAAAAAAAGTGGTTAGAATTTAAATTTTAGAT
TTAAATGAGTTTTTAAATTTATTTAGGCATATTTTGATTGGTTAGAATTCAAGGGATGTACAATAGGGTTTAGTTTTTTT
GTGGTATTTAATGCAAGAAGCTTTTTGATCTTCCTCGCCTCCTCTGCCGACGAAGGTTTCGTTCTCCTCTTGACTTACAC
TTTCTCCTTGGATTTAAAGGATCCATCTTAGATTCTGAATTTCTTTTTTGGTAACAACATTCAATAGGAAAAAAAGAACT
TGTTGTGAGCCTGAGCCTCCACGAGTTGCTTTAGCGTGTAGAGGTGTAATTAAACTCCTAATTTATGATGAGAACTTCTC
CTAGAGATTCGATAAGCAATTTGCCAGATGAGATACTTGGCAAAATCTTGTCTTTGCTTCCGACAAAAGTGGCTGCTTCC
ACATCGGTTCTGTCCAAGAGGTGGAGGAATCTGCTAGGTCTTGTAGACAACCTCTGCTTTGATGAGTCGGTGGTTGTTTA
TCCCAACAAAGAAGAAGCTTTTAAGTGGTTCACATCGATTCTGTGATTTCGTAGAAAAGACATTTGCTCTGCTAAGCAAT
TCTCCCATCAAGAAAGTGTCTGTGTGTCATATACGTATATGTGAATGTGACTGCCACGAGACATACCACCGTTGGATTTG
GACTGCAATGGAACGTGGATTGTTGGAACTACACTTGCACGCCGAATCATTTTTATTTGTAGAGAGAGAGTTGTTCACGA
GCAAGACACTGGTTAAGCTCACACTATCCGCTGGATATGATTTCGAAGCTGAGCGTGTGTTTCTCCCTGCGCTCAAATCA
CTTTATCTCTTAACTGATTCCGGGATTGATTATGACAACCATTGTCGGCTCCTTGATGGCTGCCCTGCTTTGGAAGAGTT
ATTCATACGTGATGCTGATCATGATTGTCCGCCATGTTGCGGTTCAGTCGTGAAAAGTGCATCCATCAAGCGACTTGTGG
TTTTGGTTAATCTTCCAAACAAGAGAGACAGTCACGATTATGCTTATTTTGAAGCACCAAGTCTTGTGTACCTTGACTAT
TCTAGTTATGTCTACGAGACTTATCAGATTGTTGGTTTGGATTCGCTTGTCGAAGCCAGGCTGAGTCTCAAGATATGGGA
TTATTATGATTACAATTATGATTACGAGTATGATGACGAAAGTGGTGATTATTATTCTGATGATGATGAGGGTCGTTCTT
ACTGTTATTCTTATGTTGATGATGAACGAAAGGAGCCTATTTTTGGTGATGTTACAAATCTACTTGCGGGTGTAACCAAC
ATTACAACCCTTCACTTGTCTCCCGATTCCCTTGAGGTCAGTTCTACTTCTTCTTCTGTTGATTGCTTTTCATATTTGTC
TACTGCTTGCTAGCAAGGTTGTGATGACCATATATATAAACCAGGCATTTTATTTCTGCTGTAAATCCATGCCGGTTTTC
AACAAACTCCTTAATTTATTTATTGAGAGTAACAAGGATAAAGGTTGGCAAGGAATGCCTCTTCTCCTGAAGAGTTGCCC
AATTCTACACACTTTAGTCTTCAAGGTATCATCAGTTTCCTTATTGTTTGATTCGTTTCTTGTTTATTGTAAGCATGTCA
AATTGGTCTCGTTTCAGGGTCTTGTACATAGAGTAACAAACAAATGTGGAGATGCATGTGCTTGCATCCCTAAGAAGGAA
AAGAGGGAGAATGAGAAAAAGAATAGGAAGATTGTGGAGAAGAAATTGTCTTGTTTATGGACTTGTCAAGTGAAGGTGCT
GGAGATTTCAAAGTACGATGGTTCTTTTCAAGAGCTGAAACAGATGGGACATTTATTGGGCAAATTGGGATGTCTTGAAT
CTGTGAAAGTTGGTGTTCACGCGGACAACAACACTGAGTTCTTGCAAGCTAATCTGCTGGCTCTCCCCAGACTTTCATCA
AAGTGCAACAATATCCAGTTCAGCTGACCTTTTTCTTCCCTCATGATGTGGCATTCTAAAAGTAACTTAATATGAATTTG
GTTATATCACTAAAATACCATTGAAGTTCGTTATAATCTGTTTCTGAATGTTATATCATACGTATGGGTTTTCCTTCTTC
GTGTGATACTGTCAGCTGGTAGAATCTTACTCCTCTGTTGCCACAAAATAAATTGGCAGTTGATGTTTCTAGCGACCATA
CTATTAGTTCGATCATGTATGGACAACTAACTCAATTTAGTAGTACCCTCCCAAGAGTATATCAAGTAGTGACCATTCGA
TTAGTTTATGGTTAAGAGTTTAATGGAAATATACGTTCTATATTAGTGTGTTTGTTAGTATGTGTTAGCTTTTGGTGTGT
GTTAATATTCTGAAAAACTCTTCTAAGTTAGATCCTTAGATTAATTTATGAAGGGTAATAAACATCACTCTCAAGTCTTC
AGAATTGTCCTAGAGATTCACTAAGTAGTTTGCTAGTGAG
>AT1G47940.1 | chr1:17665285-17668284 FORWARD LENGTH=3000
ATATATTCTCTAGAAGAAAAATACTTTTTATTTATTTTCATTTATTTTTGATAAAAAAATAAAAATAAATTAATTAATTT
TACCAAAATAATAAAATAACAAAATATACCGCAAAATAATATAACAAAATAGACAACAAATTCTTTTTATAAATACAATG
GTGTTATATATATAAATGTATTTGGTATATACTCTAAATTTAATAATTCAAAAGCCATTTTCTTTTTACAAACACCATAA
TCATATATAAATATATATATATATATATACATATATAACTCATCTTGAATATATAAAAAGAAAACTGAATCTATAAAGAA
AAATAAATTTATAAATACCATAAGATATACTTTGATTGTGGTGTTTACGGATATTTATAAAAATAAATTTGGCATATATT
TTGAATTTCATTACATATATAGAGTTCAAAGGTCATATATTATGATTTCAAGAAAAATGAATATTTTTGTTTAAAAAAAG
ACATAGCTTTAAATTTATAAAAAAATATAAATGATTGCCAAATGGAAAATGTATATGTTTGTAAATTATCAAAATTTTAT
AACAAAATGTAGCTCAAAATATAATTTGGGGTATATTTTGTCATATTAAGTTTTGCTAAAATTAAGTAATAATTTAATAT
TTTTAATTGTTTATCACAAATACAAATTAATAAAAATACTTTTACTTCTTAATAAGACAATTTAGTTACATTTTGTGTGG
GTCAAAATTAGGCTAAAATAGAGTCAAAATCAGATTAGTTTCGGTTAAATTATGGGTAAGTCAAATCGGATGTATAATTA
TCGGTTAACTGGTCGGTTCAATTGGAGGCGTAGTTTTAAGAACAAATCCAAAAGTACATGTAGTTTTATCGAGATTAAAA
TTGTTTATGGTGGTTTTTCGAGTGGCTAAAAGTTTATGGTGGAAAGTTGAGATTCTAACTAGTATAGGGCTGAAAATTCA
GGCAACTCTATTAGTTATTTAAAATTTTATAAATATTTTGTAAAAGTGATTTGTGTTGTACTCATGTAAATTATTCATCA
TGCATGGTTATTACAGTTATGTTTTATTGTTATTATAACTTTGTAATTATATACATATCTTGACAAATTTTATATGTATA
TATATATATATATATATTGTTGAAAACATATCCACCGTATAGTCCCATCATAAACGGCCATATATACGTCTATACACTAT
ATGATGCTCTATCGTACGCCTAGCGTATAACATATGGTAGTTATAATTTAATACCAAATAAGAAAAATATCCGAAATAAT
CTAGATATGCAAAATTATATTTAAGTATATTTTTCAAAATTATACAATGTTTTACAAAAATTTCATTAAAATTAAACTAA
TTATTATTAAAATTGAATAATCTTTTAAGTTTTTTCCGGAAACTGATCTGAATCTAACACCAATCCAAACTGAATCCAAA
CCGAATAGTGATAAAATCCGAACGGATAAAATAAATTCTCCTATCTGAACCCATAAAAATCTGCATCAAATCTGATCTGA
AATCTGAATGATCATGTCTGGTCTCAACTCTCAAGTTATGCTTACATGATCGACCTGACCCCAACTAATAGTATGGTCAC
TAGAACATCAAGGCCTATTTACATTGTACTTTTATTTTGTGGCAACAGAGGAGTAAGATTCCACTATACTGACCAAAAAG
ATGTATAAAAACAAACGGTTAATTCCTTTAATAACTAAACACAGAAGTTCCTTGTAACATAATACACAGGAATTTTGGCA
CTAAAAAAATGAAGTCAGTACTAGGTAGTAACTAAACTAAGGCACTTTAGTCTAGACAACCGATATTCATCCTTCAATTT
GGATTTTGGTCACTGCGCTAAATTCGTTTCTACGTATACTTTAAAGTCATAATCAATCCACTATCTAATCAGTTTGATTA
CATTGACATGTGTCATAGTTACTTATGTCTACATATGCTTAACAAGTTTATCATTTTTGTATTCCTCTTTACGGTTTATG
TTGGTGTAGCTATTAATTAATCAATATTTGTTTTTATTTGTATTTACTTAAGTAAGAGAGATGTGGTAGGAAAATGATAA
GAACTCATTTCTTACAAAAGTTTGGTAGGAAAATGGTTAATGATGGTCTTACCATTTTCCTACGAAATTTCCTTCGCATT
TTCTTACGAACAGTTTTTCGTAGGAAATTTCCTACCAAATTCTTACAAAGATATGTTTTCTATGTGATATTCCCTATAAA
CATTTTTGGTAGGAAAACGATAAAAAACATCTATTCCCTACGAATTTCTGACACTTTTCGCCGTAGGAAAACTGAGTTTT
TCTTGTATAAGCTTATTCTATGATTAGGGCTAACCTCTTGTATAAATAGTTAGCCGTATATATCTTTGTAACACACAAAA
ATCAATATACTCTTTGAAGGTTTCTGACATCTCATGATGCTTATGTTCTTTCTTTAGAATTGATACTTGACTATGTAATC
TAACTTCTTAACCGTAAATTAGAAAAACATAAAACTGCAAAAGAAAAATGATCGGTGAAGTTTTTGTATGATATGTGAGA
AAATATTATTTGTCGACATGGTTATGAATATTTTCTACTTATGTTGTCACTTTAGAGAAATATCTCATAAGTTAATGGGT
TAAATAAGGATATTTTTCTTTAAGGTTTATGAGATTTTAGATATGTATATTTTATTCGTCTTTGAAAATTAATATATGAT
TTTGTGACCTAACTTCTTAAATTTCATGATTAATTATACGAATGTAATATCCATTGATCGTACATAATGTACACATATAC
CTAATTTCATAAGTTTAAGACAATGAAAATAGAGCTTTTTGTAGTTGATTAATAAGAATAAGAATCTTGATGTTGGTGTG
CCTTTCTATGGCGGCGAAGTTAATGTCTTCGGAAGACCTCCTTGGGAGCTTAAAGACCTATTTCCCGAGAAAGCCCCCAA
CTGGCTATTTTTTAAGACACCTCCAAAGGCATATCGTGCC
>AT1G47960.1 | chr1:17683517-17686516 REVERSE LENGTH=3000
CTCTCATATGAATGACACGTCATCACACAATAAAATGACATGTGTCATTTTATATTTTTTAAATTAAAATTTAATAAAAT
TAAATAATCAAATTAAATGAATCAACAATACTAATTTTAATTGATTTCTTCAAAATAAAATAAAAAATAAAAAATTATGT
TAATAAATTAAGCACTACTTACATTATATTCTTTTTATTTTACTAATTTTTAATCATTAATAATCACTATTCTAATGACT
AATTTTTTTTGTGTTGTAATTGTTTGCTACCTAACCTTTTATTAGTTTAGTAATTTTATTTTGAGTCTTTGATAACATTA
ACATTCAAGTTTTTTCAAATAATAAACCTTTAAAACATTAGACCTACCAAATAATTTAATACACGATTATTTCTCTTATA
TGGATATATGCAATGAGAGAAGATCTAAAAGTATTGACTTAAATGATACTTTAATTTTTGCTTTCTTTTTATTTTTTCAT
ATGAATATTCTTGAAATCTTGTTCAGTTTATATCAATTCTATATATTTAATCATGAGTCTATAACAATGTTATTGGAGTA
TTATATCAAGAGAATACATAAAACCAGAAATAGTTTGTTTGTAATCAAGTTAGACAATTTTCAAATCATCCAAGACACGA
TCATTTTCTAATATTGATATATGCAATGACAGAAAATCCAAAAGTGTTGACTTAAATGATATTCAATTTTTGCCATCTTT
TTATTTTTACATATGAATATTTTTCAGATCTTATTCAGTTGATGTCAATCCAAACTTTAATCATGAGTCTATCACAATGT
CGTTGAAGTACATAAAACAAGGAATTGATTTATTTATAATCGAGTTAAGCAAATTTTAAACCACACAAGTAACATAGTTA
TACATCATTTTATCAGAATATCATATATTGTTTTTATATGTATTCATGAAGTGAAAATACTAAAATTTTATAAATAATCA
GCTTTATAAATAAACCAGTCACAAATGAATCTAACCATAAAAATTGTAACTACATATTATGGATTTAATTTTATTAACAA
TAGAAAAATAAACAAGAATAAACATAAATTAGCAAAAATAACAATCAAAGTAAATATTGTTTTTAACAATTTTCAAAATA
AACCCATCTAGATGATAAATTACTCATCTAGTACGCTTTAATTTTAATTTTAGGATGCATTTATAAAGTTCTTTTCTTTT
TTTTTTTGATAAAATATAAAGGTCTTGTTAATCATAGACTTCAATACAGTATAATATGTTTCATAGATTTAATCAAATGT
ATGTTTATTGGATAGATTCGGATATTTTGCAACTATTTGGTATTTGGTACTGCATGTGGAACAGTTTAGAACAGATATGT
TACGGACAATAGATTTTGTTACGAGTTAATTGTCGGGCAGTGAGTATTCCCGAAAATTCCGGACACCAAATACATACCTC
GATTTAACAAAGTTAAAATATTTTAACGGAGATTCAGGAAAATAAGCATCTTCATTTACATAAACCAATTCGGGATTGAA
AGTTTACTCGAACCTCTATGTAAGATTCAAAACCATAAACAGATTTATACAATCCCTACTAACAATATTTACTTGCTTAT
CGTAAAAGAGTTTAGATATTTTATTTACATATTTATCCAACAAAAAACGTGTAATTTGGTTATATTCGACGATTGTATCA
TTTATTGTTCTTAGTTTCGTACAATGATTGAGTTGAATGATTGGATTAGGCAATGTGTATCAACATATGAAAAAGACTTC
TTGGATTCAACTTATCTTTCCTCGTTTGGCCCAAAAAGCAACAAAAATAAATTAGGATGTATAACTTTAAGGAGGATAGG
ATTATTGAAATGAACTTAAGCAGCAACAACAACAACAAAAAAAAGCAATCGTTTGCTTTATTTTGTATGTTTAAAATAAC
GAAATAATTGTTTGCTTTTATTTACTTTAAAATTTATCCTAGTTTTTAAAGATGATGTAATGTGTATGTTTGAAATAACG
AAATAATGGTTTGCTTTAATCTACTTTAATTTATCCTAGTTTTAAAGATGATGTTAATGTTTCCACCATTACCATAACCA
ATTGATAATGGCAAAACTACGGCGGAGCAAAAGTTAGCCCCTTGATAAAGTTCGGATGAATTGAATTAGCTTAATTACTA
CGCAATGTCACACGTTAACTTCAACTATTGGATCCACCTGGCGATGTTTCACACAATCGGTTCGTCGGAAAGTTATAGAA
ACTTTAAATACTTGGCCCAACATTAATGACAAATACTACATACATGTCTCTTGTTTTATCTACTGCTTAGATCTTAAAAT
ATTTGGAAAAAGAAGCCGTTTATTACACATACAAAAAAGTATCATTGATGCGTTGAAGTAAGTGAAAGGATGAGATTGTG
TTTGGGTAAAGAGTTTTGAAGTAACATTGGTATAGCATAGTTGAACACTTGTATATTTTGTTGTAAAGTTGTGATTTTTT
AGTGACGGTTATGTTACTGATTTTAAAGTTAAAAATGAAGTTTTCAACTTTTAAGATAATAAAGAAACATAGATCGAAAA
TTTGAAGTCAAAATTAAGAAATAGTCTTAGGCATAAATATCTTTACCATATCATGATCATTTGACTAATGGCATATTTAT
CATTTAATAGTAACAAATATTTCAGTCATAACATTAGACCTATATTTAGTGTTTTACCAATATTGTTCTTGGATACTATA
AAAACATACAAAGTAAAATTTTGATTGCACAATATTCAATATAGCTTTTGGTATATATATTTAAATTAAAATAAATAAAG
AAAATGAAACTTTTTATCCTAAGGAATTTTGGTAAAGGTACCATCATCAATTCGATTATATATATTGGAGACGTGCACTA
CACAGACAAATTACTACACGCAGAGCTAGACACACACTTATATCAACTGATCTTCTCCCAAAGCCTGAGAATAAAGAAAA
ACCTCCATCTTTTTACATATATAGATAATCATCAAAGAAG
>AT1G47960.2 | chr1:17683517-17686516 REVERSE LENGTH=3000
CTCTCATATGAATGACACGTCATCACACAATAAAATGACATGTGTCATTTTATATTTTTTAAATTAAAATTTAATAAAAT
TAAATAATCAAATTAAATGAATCAACAATACTAATTTTAATTGATTTCTTCAAAATAAAATAAAAAATAAAAAATTATGT
TAATAAATTAAGCACTACTTACATTATATTCTTTTTATTTTACTAATTTTTAATCATTAATAATCACTATTCTAATGACT
AATTTTTTTTGTGTTGTAATTGTTTGCTACCTAACCTTTTATTAGTTTAGTAATTTTATTTTGAGTCTTTGATAACATTA
ACATTCAAGTTTTTTCAAATAATAAACCTTTAAAACATTAGACCTACCAAATAATTTAATACACGATTATTTCTCTTATA
TGGATATATGCAATGAGAGAAGATCTAAAAGTATTGACTTAAATGATACTTTAATTTTTGCTTTCTTTTTATTTTTTCAT
ATGAATATTCTTGAAATCTTGTTCAGTTTATATCAATTCTATATATTTAATCATGAGTCTATAACAATGTTATTGGAGTA
TTATATCAAGAGAATACATAAAACCAGAAATAGTTTGTTTGTAATCAAGTTAGACAATTTTCAAATCATCCAAGACACGA
TCATTTTCTAATATTGATATATGCAATGACAGAAAATCCAAAAGTGTTGACTTAAATGATATTCAATTTTTGCCATCTTT
TTATTTTTACATATGAATATTTTTCAGATCTTATTCAGTTGATGTCAATCCAAACTTTAATCATGAGTCTATCACAATGT
CGTTGAAGTACATAAAACAAGGAATTGATTTATTTATAATCGAGTTAAGCAAATTTTAAACCACACAAGTAACATAGTTA
TACATCATTTTATCAGAATATCATATATTGTTTTTATATGTATTCATGAAGTGAAAATACTAAAATTTTATAAATAATCA
GCTTTATAAATAAACCAGTCACAAATGAATCTAACCATAAAAATTGTAACTACATATTATGGATTTAATTTTATTAACAA
TAGAAAAATAAACAAGAATAAACATAAATTAGCAAAAATAACAATCAAAGTAAATATTGTTTTTAACAATTTTCAAAATA
AACCCATCTAGATGATAAATTACTCATCTAGTACGCTTTAATTTTAATTTTAGGATGCATTTATAAAGTTCTTTTCTTTT
TTTTTTTGATAAAATATAAAGGTCTTGTTAATCATAGACTTCAATACAGTATAATATGTTTCATAGATTTAATCAAATGT
ATGTTTATTGGATAGATTCGGATATTTTGCAACTATTTGGTATTTGGTACTGCATGTGGAACAGTTTAGAACAGATATGT
TACGGACAATAGATTTTGTTACGAGTTAATTGTCGGGCAGTGAGTATTCCCGAAAATTCCGGACACCAAATACATACCTC
GATTTAACAAAGTTAAAATATTTTAACGGAGATTCAGGAAAATAAGCATCTTCATTTACATAAACCAATTCGGGATTGAA
AGTTTACTCGAACCTCTATGTAAGATTCAAAACCATAAACAGATTTATACAATCCCTACTAACAATATTTACTTGCTTAT
CGTAAAAGAGTTTAGATATTTTATTTACATATTTATCCAACAAAAAACGTGTAATTTGGTTATATTCGACGATTGTATCA
TTTATTGTTCTTAGTTTCGTACAATGATTGAGTTGAATGATTGGATTAGGCAATGTGTATCAACATATGAAAAAGACTTC
TTGGATTCAACTTATCTTTCCTCGTTTGGCCCAAAAAGCAACAAAAATAAATTAGGATGTATAACTTTAAGGAGGATAGG
ATTATTGAAATGAACTTAAGCAGCAACAACAACAACAAAAAAAAGCAATCGTTTGCTTTATTTTGTATGTTTAAAATAAC
GAAATAATTGTTTGCTTTTATTTACTTTAAAATTTATCCTAGTTTTTAAAGATGATGTAATGTGTATGTTTGAAATAACG
AAATAATGGTTTGCTTTAATCTACTTTAATTTATCCTAGTTTTAAAGATGATGTTAATGTTTCCACCATTACCATAACCA
ATTGATAATGGCAAAACTACGGCGGAGCAAAAGTTAGCCCCTTGATAAAGTTCGGATGAATTGAATTAGCTTAATTACTA
CGCAATGTCACACGTTAACTTCAACTATTGGATCCACCTGGCGATGTTTCACACAATCGGTTCGTCGGAAAGTTATAGAA
ACTTTAAATACTTGGCCCAACATTAATGACAAATACTACATACATGTCTCTTGTTTTATCTACTGCTTAGATCTTAAAAT
ATTTGGAAAAAGAAGCCGTTTATTACACATACAAAAAAGTATCATTGATGCGTTGAAGTAAGTGAAAGGATGAGATTGTG
TTTGGGTAAAGAGTTTTGAAGTAACATTGGTATAGCATAGTTGAACACTTGTATATTTTGTTGTAAAGTTGTGATTTTTT
AGTGACGGTTATGTTACTGATTTTAAAGTTAAAAATGAAGTTTTCAACTTTTAAGATAATAAAGAAACATAGATCGAAAA
TTTGAAGTCAAAATTAAGAAATAGTCTTAGGCATAAATATCTTTACCATATCATGATCATTTGACTAATGGCATATTTAT
CATTTAATAGTAACAAATATTTCAGTCATAACATTAGACCTATATTTAGTGTTTTACCAATATTGTTCTTGGATACTATA
AAAACATACAAAGTAAAATTTTGATTGCACAATATTCAATATAGCTTTTGGTATATATATTTAAATTAAAATAAATAAAG
AAAATGAAACTTTTTATCCTAAGGAATTTTGGTAAAGGTACCATCATCAATTCGATTATATATATTGGAGACGTGCACTA
CACAGACAAATTACTACACGCAGAGCTAGACACACACTTATATCAACTGATCTTCTCCCAAAGCCTGAGAATAAAGAAAA
ACCTCCATCTTTTTACATATATAGATAATCATCAAAGAAG
>AT1G47970.1 | chr1:17684342-17687341 FORWARD LENGTH=3000
ACGTGTGACATTGCGTAGTAATTAAGCTAATTCAATTCATCCGAACTTTATCAAGGGGCTAACTTTTGCTCCGCCGTAGT
TTTGCCATTATCAATTGGTTATGGTAATGGTGGAAACATTAACATCATCTTTAAAACTAGGATAAATTAAAGTAGATTAA
AGCAAACCATTATTTCGTTATTTCAAACATACACATTACATCATCTTTAAAAACTAGGATAAATTTTAAAGTAAATAAAA
GCAAACAATTATTTCGTTATTTTAAACATACAAAATAAAGCAAACGATTGCTTTTTTTTGTTGTTGTTGTTGCTGCTTAA
GTTCATTTCAATAATCCTATCCTCCTTAAAGTTATACATCCTAATTTATTTTTGTTGCTTTTTGGGCCAAACGAGGAAAG
ATAAGTTGAATCCAAGAAGTCTTTTTCATATGTTGATACACATTGCCTAATCCAATCATTCAACTCAATCATTGTACGAA
ACTAAGAACAATAAATGATACAATCGTCGAATATAACCAAATTACACGTTTTTTGTTGGATAAATATGTAAATAAAATAT
CTAAACTCTTTTACGATAAGCAAGTAAATATTGTTAGTAGGGATTGTATAAATCTGTTTATGGTTTTGAATCTTACATAG
AGGTTCGAGTAAACTTTCAATCCCGAATTGGTTTATGTAAATGAAGATGCTTATTTTCCTGAATCTCCGTTAAAATATTT
TAACTTTGTTAAATCGAGGTATGTATTTGGTGTCCGGAATTTTCGGGAATACTCACTGCCCGACAATTAACTCGTAACAA
AATCTATTGTCCGTAACATATCTGTTCTAAACTGTTCCACATGCAGTACCAAATACCAAATAGTTGCAAAATATCCGAAT
CTATCCAATAAACATACATTTGATTAAATCTATGAAACATATTATACTGTATTGAAGTCTATGATTAACAAGACCTTTAT
ATTTTATCAAAAAAAAAAAGAAAAGAACTTTATAAATGCATCCTAAAATTAAAATTAAAGCGTACTAGATGAGTAATTTA
TCATCTAGATGGGTTTATTTTGAAAATTGTTAAAAACAATATTTACTTTGATTGTTATTTTTGCTAATTTATGTTTATTC
TTGTTTATTTTTCTATTGTTAATAAAATTAAATCCATAATATGTAGTTACAATTTTTATGGTTAGATTCATTTGTGACTG
GTTTATTTATAAAGCTGATTATTTATAAAATTTTAGTATTTTCACTTCATGAATACATATAAAAACAATATATGATATTC
TGATAAAATGATGTATAACTATGTTACTTGTGTGGTTTAAAATTTGCTTAACTCGATTATAAATAAATCAATTCCTTGTT
TTATGTACTTCAACGACATTGTGATAGACTCATGATTAAAGTTTGGATTGACATCAACTGAATAAGATCTGAAAAATATT
CATATGTAAAAATAAAAAGATGGCAAAAATTGAATATCATTTAAGTCAACACTTTTGGATTTTCTGTCATTGCATATATC
AATATTAGAAAATGATCGTGTCTTGGATGATTTGAAAATTGTCTAACTTGATTACAAACAAACTATTTCTGGTTTTATGT
ATTCTCTTGATATAATACTCCAATAACATTGTTATAGACTCATGATTAAATATATAGAATTGATATAAACTGAACAAGAT
TTCAAGAATATTCATATGAAAAAATAAAAAGAAAGCAAAAATTAAAGTATCATTTAAGTCAATACTTTTAGATCTTCTCT
CATTGCATATATCCATATAAGAGAAATAATCGTGTATTAAATTATTTGGTAGGTCTAATGTTTTAAAGGTTTATTATTTG
AAAAAACTTGAATGTTAATGTTATCAAAGACTCAAAATAAAATTACTAAACTAATAAAAGGTTAGGTAGCAAACAATTAC
AACACAAAAAAAATTAGTCATTAGAATAGTGATTATTAATGATTAAAAATTAGTAAAATAAAAAGAATATAATGTAAGTA
GTGCTTAATTTATTAACATAATTTTTTATTTTTTATTTTATTTTGAAGAAATCAATTAAAATTAGTATTGTTGATTCATT
TAATTTGATTATTTAATTTTATTAAATTTTAATTTAAAAAATATAAAATGACACATGTCATTTTATTGTGTGATGACGTG
TCATTCATATGAGAGAGTTGACCAACTTTCATTTATATGATTTTTATAATACAAAATCTTTCGTACTAAAGTTGCATGCA
AATCACTTTCTATTACGCTTTCCTTTTTTTGTTCTTGAAAAATCTATTGAACAATGAACCATCATCAAGCAATATAACCA
GAATCAAACACAAGCCAACTCACCTACCACCAAACCACACGAGAGAACAGCTTGACAAAGTGGTTAACGGACAGAAACTA
GTAAATCCACCACAACGGAGAGCAACTCTTCCTTTCACAAAGAAAAACTACCTCACTGAGAGAACTTAATGCATCTTTCA
CAAATAGAACCAACCACACATTATTTGTTTTATTTTCGTGTTTGGGCCTAACAATGGCATTATTGGGTATATTGAGCTAT
ATTACCAACTTACAATCTATTGGGCCTTAAATATGCCATATTGGGTGTATAAAAATCGAATTTTTAAAAAAGGAAAAAAA
CTTGAACGGTTTTTAATTATTCGCACAAGCCGCACGTGTGATTCTCATGAAAAAACAAAAAAAGTACAAATAACATTTAA
TTATTATTCAGCTTTGGCCCGCCGCTGTGGAGCTTGCGGCATCTTTTAACCCTTACTCATCAAAACCACATTGTTCTATC
CTCTAAACCGTCCGATCTAACGCCACGTCACCTATCCTCGTCAAATTAAATTTCAACGGTTCAGATCTAATCTCAAAGAC
GGTACTGCTTCAGCTCAATAGTCGAACCTTCTAACCCTTCTCTCTTCCTCTAAAAATTCTCCAGGAAAATCGAAAACTTT
TCTCGGGAAAATCTTTAAACTTTTTGCTTTTCGAAGAAAC
>AT1G47980.1 | chr1:17693819-17696818 REVERSE LENGTH=3000
CGAATTTCTAAAATATAAGAAATAACTATAATTACTAATTTGGAGCACCTAAAATTCCATACTAAAAATAGAAAATGCTT
ATAAACAAAGAATGAAACATGAGAGTCTAAATCTGTAGGAGGTTAGGTGTTGAAATCACAATTACACTTCACTTTCTCCC
TACAATAATTCGAATTACTACTCTCAGGTCAAATCCACAAATTTATTTACAAAAGAACATAGACACGTGACACGTGGCAG
TTGCACATGGAGTTGCAATAGTTTATTTGTAGTAAAAATGAGATTTTGACTAGTCAAAGAAACTGAATAGTTGAGTGTAT
CATAACTGTAAACAACAACGACTCTACGGTTTAAAAGAAGGTGCATATAAGTATACAACTCTAAAACAAATTAAAGACTA
TTGGTAACTCGTTTTATCAAAACGGGCACAAATTGTTCCGCAATTTGAAAGAAGGTAATTGAAAATAAGGTGGTTAAAAC
GAGGTAGGGTCTCGATAGAATAAATTAAGCTGGCGGTTGAAATAGTATTTACTTTAGCCACAATATACATTTTTTTTTAA
TACAATTAGATAGCCACAATATACAATTAGATAGCATAAGTTACAATAATTGGTGATGGATCTCTTTAATGTACAGTTTA
TATAAATATTGCCCACCTACCTAAAAGCTATACATATTAAGATTTAATATTGAAGATATTAACATGTTTAAAAAAAAAAT
GAAAAAGTTACTTTTCTACATATAGTAATTCACAACGAAGGTGGTGGGTTAAAAAACTAAATGAAAAAAAAAAACAGCGT
CGAACAAGAAATATTAATAAAAACACAATTGGGATTATATGTCGAGTTTGTCCAAGAGCAAACTACGAGTCGACTGCATC
AAATTTAAAAGATGCGAGGAAGTTTAGTCATACGAGAGGATATATAGTTTTTTTTGTTTTTTTTGATAATTTAGGGTAAA
TCTCCGAATTTATGGAGGAGTTCAAGATTAATCCCTCGGGAGAGGGTATCCCATGGGTAGGATTCTCACCGGGTTTTCAA
ATGGGCCTTAAGCAGTAGGCCTATACCCATGTGGCCAAAGGGATGTTGCTAAGCAATTCTGCGTTTGGGGAGAGTCGATC
CCTGACCTAGACCAACAGGGCCACTCTTCCACCAGACTAGAACCACTAGCCCACCACCTCTGGTTAAGAGAGAATATATA
GTTGGGAACCGTTTCTTAAATTACTAGAAATATCCCCGTCGAAGTATAAGCCGTTGATAACTTCTTCCTCAGTTCCTTGC
GTTCTTTAAAAATGTTAAGCGGATGAAATCTTATCAAATATGTCTTTGAAAATTTGAGTGAGATGGGCCATCGCCAGAGT
CGTTCCGACATTTTTCATATGTGAGATGTCCAATGTAAAAAAAAACATATACACATCTTTTGTCGTGTTTAGGGTTTTTT
TTTATTAAACAAAAAAAATCAACTACGAAAATCATATTGTTTTAACAACGTAACGTACTTAATTAACGGTGTTTAATAAA
AGCCCACATGCAAAAAAAACAAACAATCTTGCTTTTGTATAAGAAAGGGAATATATACATGATCAATAGCAAAGGCTTAA
CAAAAAAAAAAAAAAAAAAGGCTTAACATTTTTTTGGTCATTTTTGGTCAAAAAATGGTTCTTAAATTTAGATGTCCTAA
ATCCATAGTTTCACTAGTTTATCATGTTAACCGAGCCTGACCATCATATCCAACCATTCTAGAATAAGATGGGATCCCAT
AATACTGCAAGGTATTTGTGCTCATACTGTGAAGTGTGAACAATTATATGCAATCAAAGTGGTAATGCTCACTTTTAATA
TTCCATCCTCGTATGTCAGAGAAGTAATTTGCGTTCCAAGAACTTTTTACTTTGTAATTGTCATATGTAGAGGCTCCAAA
AAAGGGCTTCACATTTCAAACAACTCTATAGTACTATGAAATTCAAAACATAATTTAATATGTGTTACTGTAAAAATCTA
AACAAAAACGGAGTCGAAGTTTACTAAGCCCTAATTGATTTGTGCTACAATAATATATATTTACATAGTGATAAACAGGC
CCAAACCAGCCCAATTTAAGATCAATCGACCCAACCGAAGTCCATGTGAAATGCCGAAATTGGTTTCGTGCATTCTAATT
TTACAAAAATAAAATAAAAGTATGAACAAAGAAGAATTGCATGTACAGATATAACCGGCCAATGCATTTATAATGAAACA
CGCAAAGAAACCCAAATTTGCTTTACGAGAGATCCTTGGCATCAGATAAAGATTGTTTAACTGTTCGAAAAACTTGGGAA
AAGATTTATATCAATATGAATTTTAACTTTTAGATTGGTTTTTTTTTTATTTAAAACATTTATCAAATATATTTGCGAAG
ATTTATTTTCTTGCAGATCTAATTTAACTCATCCAATATCCTTTTATTGTTCTACCTAACCCTTATCAAATAAACTCAAG
AAGACAAAAACACTTCTCCGTTCATTTCTCATAATCAGGAGATGTGTCCTAAAAAATAACCACTCAAATTTCTCGATATT
TCAAGCAATATAAATATTTGAATCTATTAAAAAGCAAAAGTATGATTTTTTTATAACAATTATCATTTGATTTTCAACAA
TTAATAAATACTATTTAAAAAAAACAATTAATAGGTACTAAAAACAAAGAATAAGCAACCTAACCCTTATCAAATAAACT
CAAAAAGACAAGAAGACTTTTCCGTTCACTTCGCGTAATCCTAAGATGTGTCCTAAGAATAGTAACTGAAAGCGTCAAAT
ATCCACATGGAACTCATCTACCAGTGAAAAAGCCACGTGGCACTATCCACGAAATCCTCTCCGGAGTAAATAAGCCGGCA
AAAGAGGAGACTTCTTTTGCTATTCACTGAAGTCCTAAACCCTATAAATAAATCACCTTCAAACCCAAAACAAAATCAGA
TCATAAAGAACCAAAAATAAAAGCCAAAACGTTTTTAGAC
>AT1G47990.1 | chr1:17695655-17698654 FORWARD LENGTH=3000
GGTTCTAGTCTGGTGGAAGAGTGGCCCTGTTGGTCTAGGTCAGGGATCGACTCTCCCCAAACGCAGAATTGCTTAGCAAC
ATCCCTTTGGCCACATGGGTATAGGCCTACTGCTTAAGGCCCATTTGAAAACCCGGTGAGAATCCTACCCATGGGATACC
CTCTCCCGAGGGATTAATCTTGAACTCCTCCATAAATTCGGAGATTTACCCTAAATTATCAAAAAAAACAAAAAAAACTA
TATATCCTCTCGTATGACTAAACTTCCTCGCATCTTTTAAATTTGATGCAGTCGACTCGTAGTTTGCTCTTGGACAAACT
CGACATATAATCCCAATTGTGTTTTTATTAATATTTCTTGTTCGACGCTGTTTTTTTTTTTCATTTAGTTTTTTAACCCA
CCACCTTCGTTGTGAATTACTATATGTAGAAAAGTAACTTTTTCATTTTTTTTTTAAACATGTTAATATCTTCAATATTA
AATCTTAATATGTATAGCTTTTAGGTAGGTGGGCAATATTTATATAAACTGTACATTAAAGAGATCCATCACCAATTATT
GTAACTTATGCTATCTAATTGTATATTGTGGCTATCTAATTGTATTAAAAAAAAATGTATATTGTGGCTAAAGTAAATAC
TATTTCAACCGCCAGCTTAATTTATTCTATCGAGACCCTACCTCGTTTTAACCACCTTATTTTCAATTACCTTCTTTCAA
ATTGCGGAACAATTTGTGCCCGTTTTGATAAAACGAGTTACCAATAGTCTTTAATTTGTTTTAGAGTTGTATACTTATAT
GCACCTTCTTTTAAACCGTAGAGTCGTTGTTGTTTACAGTTATGATACACTCAACTATTCAGTTTCTTTGACTAGTCAAA
ATCTCATTTTTACTACAAATAAACTATTGCAACTCCATGTGCAACTGCCACGTGTCACGTGTCTATGTTCTTTTGTAAAT
AAATTTGTGGATTTGACCTGAGAGTAGTAATTCGAATTATTGTAGGGAGAAAGTGAAGTGTAATTGTGATTTCAACACCT
AACCTCCTACAGATTTAGACTCTCATGTTTCATTCTTTGTTTATAAGCATTTTCTATTTTTAGTATGGAATTTTAGGTGC
TCCAAATTAGTAATTATAGTTATTTCTTATATTTTAGAAATTCGAATAAATTTTCTAGAAACCCCAATAATTTATTTCTA
TTAACCTTACAAATTAATAATGGTAAAGAGACTATTTATATGCTATATGAATCAACTGACACAGTCCAATGACTTGCAAG
TTACAACACATTCAATATACATACATTCATAGAATTTGAAACTTGTACATTTAATGGTAAGAAAAATAAGTCGGATAATT
GGATAAAGTTTTGCAGAGAATTAGAACTCGGGCATTGAATGATTAGATACAGGTTGGATTATTGGATAGATTATTGCAGA
ATCTAAAATCCGTTTATATTGTTGTTCTTTCTTTCTTTTATTTTCAGTCATTTTTTATAAGTATCATTTAGTATTCTAAA
TGCGTTTACCACATACTGATCACATTAAATCCCCGCCGATCTCATCGTTAAACCCACTACATACATTCGAACACGAATAA
ATGGACTATATTTTTAAACTAATATAAATTCGAGTCAATGAAGCTAACCATAAAAGTCTGGCTACAAAGCAGAACAAATG
TATAAATATAAAATGCGGCAGTTGGTGGTCAATAAATTTGTATATATATATAGAAAACCATGTTCCATATATATGAATGT
ACCACTGGTTCCATTAAACTTGACCCGACCAAATTCAAACCCATGTTATTTTTATCTAATAAAGATTTGACTTTCTTTTA
AAAGAATTCTGGTTTATTGAAAGAGTAACCATCTCTTTGCAGTTTCAAGAAACCCACGGAATAAAAAATTATCATAAGCG
AATAAACTCGTCACAATATATCTCCGCCAATATCTACTTTTTTTTAGTTGTAAATCATTCAAGTATTTTGTTGGGAATTA
TCTAGAATATTATATCGGCCGGTCGGTTATTATAATACTATCTCACATATATTATCTTTTATTTTATTCAACTAGAGGAA
AGCAAGATTCCAAAAAGAAAACAATAAAATTGTATTGTGGATGTTGAATAGTATAAAGAGGTCAAACTTCTTTTGCAAAT
TGGGAATTTGCGGGTTCTACTTTAGCCAGAAGTCTTTGATCAGCTGAATATCCCGAGGAATACAAATTAATATATGTGAA
AGAGGTTTACGACGAATATTTGGAAGAATAGTACTATGCATTCTTACCTAAAAGTAGGGGAAGTATATTACATGATGGGG
TGACAAAAAATAATATTAGGTGCAATGATCTAACACGAAATTGAGTTTTGAGTTAGATGTTGAATGATGGGTTCATATTA
AGCATTTACATATGAGATAATACATAGAGAACACGCATTTTGACTATTTATGTTTAATATATATGTACCTACACTTGAAA
GTATAAAGGATTTTAACAAATTCATCTTAACAATAGATAAAAAAAATTCACAAAAAAAGAAGAAGATGAAATTCTATCAG
TTAGTAACTTCTTAATTTTATTCTGTAAAGTGGTCGTAGTTGTATTGCTAAAAAATTCATCATCAGTTAAAATGATTTGT
GTAAGAAAAGAAGAAAGCAAAATTTCAGTGAAAAAGGAAAAACCAAAAAGCTAATTGAAGTCTTAATTCTGATGCGTTTA
GAAAACTTTAATCGTAACAAAGCATCATGCAATACTCTTTTTCGTTAATTATCTACCTTTAGTCCTTATAAATTTATAAG
AGTACTCCACCAAACATAGTATTACCCGAATACCCGTTGGTGCCTAATACATGCACGTGATAACCAATTTTAATTTGCCA
ACAATTCTCTCTCTTGTGTGCAGTGTGTATATAAATATAGCCACACATACATACACTAATGTTGAAAATTTCTTCCTTAT
CATCTTCTCTCATAAAATCCCTCTCTCCCTTTCTCTAAAA
>AT1G48000.1 | chr1:17706378-17709377 REVERSE LENGTH=3000
ATGTTGTTATTGATTTAACGACCATGGAAAAATAATCACCTTATTGTCAAAAAAGAAATTACCTTACTATAGTACATAAT
TAAACAAGTTTGACCAAAAATCAATATGTTGATATTTACTTTCAAGTGTAGATATGGTTAAATGTGGTCCATATAAATCT
CACAACAATTCTCATGTAACAAGAAACATAATCTTCATATTAAAATCATAAAATAAATTTGGTTGTTATGTAAAAACAAT
TATTTATTGGTTCTGTTAGTAATGCTTTTACTATAAAATTTCAGAAAGTAAGGTTAGTAATAATTCTTCATTCTGTTTTA
TGTTCTTTAAGTCGACTCCTAAAACTAAAAAACTTAATCTTCTTGGTGTAACAAAGTTTTTGATCAACTATGCGTCACGA
AATTTCTTAAACATAAGCATGCAATTCAAATCACTCGTTAAAAGCACGACTGATCCTCATTCATAAAAAATTATACCGAA
TATTCAGAACTTTCTATTATTGCACTTACCAATTTTGATGCCGCCCTCAAAGCTTTGGCAACAAAGGACAATGTCACCTT
AAATGTTAAGAGTCTCAGCAGCGATAACCGATGAAGACACATGTAAAGACGATTTGTCAAGTGTTATATCTAGTCCACAA
TTTTAAAAGAAGATTTCTAATATGAAAATCTGTCGGCCATAGTTTTGGTTATTTCTAAAATATTACCTAAACATAATAAA
ATATTATAAATCGATATATTGTTTTATGGATTAAAGAAAAAAAAAACAAATTTCCTTTTCATTATTTTGTCAAAACTGTA
TAACATGGCAAAAGGTATGGCAAAGAAAACTATCAAAAACGATAAAACCATGGCAAATACTCCACTAATAACATATCAAT
CATAGGTAATGCAATTTTGTTTTCTCTTTTTTTTTTAACTACGTATAATGGTGTTAAAACTTTTTTTGTTTTTTTTTTTT
GGAAAACTTTTGACCTAGTGTAAAGTTTGGCAAAAATGGTTTGATCTAAAACTAGTTTCATCGAGATTTTACATTTTGTA
GAACTCTGATTCGGCTTTAATGAGTTTATGGTTAGAGACATGGGTTAGGTTAAGCTTTACTCGATTTAGAGTTTTGAGGT
TCGCTGCATCTTGCTTTCATGCTATCAAAGCATTTTTATATTGTTACATTCTCTTGAGTCTTTTTTTTGTTTTGTAATCC
TTTTCTATTTCTAATTAAAAAAACTAAAATTTATAGCTAAAACCATTAAAAAAAAGTAACCAAGAGTTCCGAAACTAAAG
AAAACCCAAAAAAGTTAGTAACTTCAAAAAATTTAACTAGTTTCTTTCATCAATCTGTATTTATATATGTTCTAACTTTT
TTTATCAAAACCAAACCGAATCTAAACCGTAAGTCAAAATAAATTAAACCAAAATTGCATCAAATTGAAATCATGACTAA
AAATTACTCCTTTTGTCCCTTTTTATTGATTTTCTAGAAACAATCACAGATTAAGTAAACATATTGATTTAATTTTTGTG
ATTTAATTTTTTAATAATTCTAAACTAATGATATTCAATTATTTGTCTTGAAGTTTAAAATTCATCAATAATAACTAATA
AATAGTGCATAGAAACCTAAAAAATCAATCTTTTTGAAACAATTTTGTTTCTCTAAAAATCAATTAATAAAGAATAGGGG
GAGTATTATTTTTGAAGTATACTTTAAAAAACACCTTTATTTTGATAAATATTAACAGAGAATGTCATTACTTATATTCA
TGTATTCAAATAACTTTACTATTAATTTTTATTATCCGTATAACCAAATCAATTGATTGTTTTTAACATTAACTATAAAA
TTTGAAATATACATATAATGTTCCAAAATTAGTAATACATATTAAAAGATTGTGTTAAGAATTAAAATAATGATTCGCAA
TCATCTTTGTTTGATTTTGTTTTCTATTTGTTTTGAATCATCATATAAAGTTAATAATAAACTATTTTCTACCTATATTC
TGATTCAAAATTTTAGAATTAGACATATATATTACTTAAATAATAAAAAAGTGTGTTCAACGTCTCAATTTCACATGGGC
TAAAATGTTTAGAAAATGATTAAGAGTCATGTTATAAATAAATCTAAATCTAAATAAACAAGAAGTTTAACTTAACAAGT
ATCTAAATTTAAAAGTTTGTATATGGTTTAATTCTGTTTTTAATTGAACTGTTTAATTTTACTGGATATAGTAAATTTTA
AGCTTTGAAAGTTTTGAAATATTATAATTGATATATTTAAACTCAGTATAAAGTTTAAAATAAAATGAATATATATAAAA
GTCTAAAATAACGCAGTACATGTTATATTTTGAGACTGGGTATATGAAAAATGAGTTTAAATCGACATTAAAAAAATTAA
AAGTATCATTAACCGACATTATAATACGGTGAAATTCTCATTTTATTATTTGATTAACATCACTAATATTAAATATGTAG
AATTACACTAATTTAGTTAAGATTATGTGAAAACAAAATTGTCCCGTGTTATATTGAGGGTTAAATTCTAGTTTGGTTTA
ATAAAAGGAAACCTGAATCAAAACTAAACAAAATTATATACTACAGAAAAAAGGGTTTGTTGCATCAACTAAATTATATC
GATAAATAAATGATGTTAATTTAAATTACTTCTTCGGTTACTTTTACTTACTTGATAGCTTATCCAACTCTTAACTATAG
CATGTGCTTAAGGAGAAACTAAGAACTCTTATACTATTACTTAGAAATTATTATTTTGCGAAAATTCCACTAATATCTTC
GGGTAATAATTTATCTATTAACATGCCGATTTCAAATGCTTGGTATTTATTTATAATATATACAAAACAAAACAAAAAAA
AATCTATAAAACCCACCCTGAAAACTCGATCACTTTATGTCCATTCCGAGAACTCTCTCCCTCATTAATTAAAATCTTTC
TCAGAGCAATCTTCTCACAAGTTTCTAAGAATCTCAAAGC
>AT1G48010.1 | chr1:17712661-17715660 REVERSE LENGTH=3000
AAGATTAGTGCCATCATCAGGCCTAAACTTTGTTTGCGTAAAATAATTATTCAAAATATGATTGGTCGGATCAAAAGAGA
AGTCTTGGTATATTGGTCTTCTACAAGTGCAGTATTGATGGCTACCAAGATAATTTATATTCGGTCATGAAGAAATGCAA
TCATTCATATGCTATTCTACTCGTGCGATTGTGGTAAAATTGGCGGTTGGAAACAAAGTGCTGTTGGCCCAGTGGTAAAT
TTTAAAGGTGGAGGTGTTGGGTTCGAGGCACGTTGAGAGAAATCTCTTGTTCAAAAGAGATGAATTTAACCTTGTGTAAA
TCCCGCCTCTAAAAGATATAGGGTTTTTGAATCTAAACTTCTAGATATTCAAAAAAAAAAAAAAATATTGGCGGTTGGAG
TGAAATGTAAAATGAGCCTTCAAACTTGCATTGATAGAAAACGGATCGATAGACATGGATTTTAGAGCAACTGCACTCGA
AATATTGTAAGACGTCTAGGCGAAATTTGGAATTTTGTAAAATTTGGCTAATTAAAACTTGCCAACTTGCAAAAAACTTA
TATCATTTTACGGTTTATCAATCAGATTCTATGTTGTGATGTCAATGATATTGTAAATTATTGAGTAACTAATAGTGGAG
GATTACGCACACTTCAAAATATCGCATGAAACATGATAAATTTGCGTTGACTAACTACTAATGACTTCAGTCTGTTATAC
AATTGTACGGAATTTTGAAAGTTTGCCATCACTGTCACCAGCCTCATCACCATCACCATCACCACTTCATATCTCATCTT
GTTTTCTCGTCATCTATTCTTACCAAAATTCAGAAGCTCTCTTTTTCTTCTCTCTTTCTATAACATATGAGAGAACAAAA
TCAGTAGCTCACAATCTCTCACTCGCACGTCCATCCACAAACTGAAATAACTATGAATGAGTATTTAGACATCCCATCTC
TCAAAATCAGTGCTATATTCTGAAACAACCGACCCATTTTTTTAAAAAAAAATATAATTAAATATTCCCATAAATATCTA
ATTAAACCAACCAATAACATAATAATTAAACCGCAAGTCAGAAATACTATTTTATGAATAAATAAATAAATAATTCGATC
AACAAAACCAAGAATAACTGACAATCCTAACCGGGTTCCAATAACAAAAAACACCAAACATAAAACAAACGAGTTCCTAG
ATCATCCTCTCTTCCTTGTCATGATTCCACAATCACACTTTATCTTTACCTGCATCAACAACACAATGAGATGCGTAAGT
ATTATCATAAATACTTAGTGAGGCGATCCTCACATCTACGAGCTATACACACAAGCAAATAAAAATGTATAATCACGAAT
ACAATACAAACAAACCAGTCATTGAACAATTCACCCAAAACACATTCACCACACCTACATATCATCACTCAAAACAAATC
ACACAACCCAATCGCTCAGATAAACTCATGGTCACGCACTCACCTTAACAAATTGATTCTAATAGCAATTAAACCCAGGA
GAGACTCTCCTGGCGTCTGAAACAGTTCAGAAACGTCCTACACCAAGTCCACAACCAAAAGCAACCTTGAAGCAAACTGG
ACAGGAAAAACCAGAAACAAGCAGTCTCAAAGACAAAACCCTAAAATACAAACTAACCGTTAACTATTCAATCGTTACGG
TGAAATCCTAGCCGCAGACGTCACAAAGTTGCCCACAAAATCTCGTGCCGATCGGAAAACAGACGAGACCACGATCTCAG
TTTCAATCTCCGCTGATCCTAATTCGCGTCTGAGAAAATGTGTCTCACGAAACTGCGAATAACTCAACCAATTTTAATCC
AAATCCAATTCTGTAAACTGGAGAATAACGATAAAGGACTTGGGAATAACTATACCAACTTTTGTTACCTTTTACCACGA
TTTGATATGACGAAACTGATTTCTCCCAAACCCTAACGATTCTGCTCCTTCTCCTTTTCTCTTTTTTTCTTCTTTATAAA
ACGAAAAGTGGCTAACTAAAGCCCTAATTTCGAGTTTCCTTATTTTATAGGCACACTCTAGGGTTTCCAATTAACCCAAC
CAATTAAACCGGATGATTTAAAAACAAATCCTAACCGATTTTCCGGTTCACGGGCGTTACATATTCTTAAATATTTTATC
CAAACTCGTAAGTTTTGCAAAATACCCTATTTCTTGTACCCAGATAAAGAAAATGGCTCTCAATTTCTTTCTCTATTTTA
ATTTATAATTAAAATTAAAAATCTTGCCATTTGATAAAATAGACGTGCGGAAGAAGTCGAAACTGCAAACAAAATGGTTA
TGATGAGATGTCGTGACAATGATGGTTTGTGTGGTGGTCAGAAGCAAGTACAAAAAGATACTTACAAGATTGCGAGTCTC
GACTTATGAACGGCATGATATTGAGCATGATGGTCGATTGATGGCCTCTAAAAGTTTCAATCGCCTCATTTGGACAACTT
GACCGAACATCGACAGTTCATGGTATATGAAATCCATTATGTTCTTTGAGATTTTAGTCGCGAATTTCTTGAGAATTTGC
CAATCACAAACATGTAAATTTCAAATTTATTTTATTCGAAAATAAATTTGAAATATTTTGTTTTGCTTTGTAACAGTAAC
ATCTAAAAATTTAGTTTGGGTTATTTCTTTTGAGGAAAAATATAAATTTTAGTTGATTTGACCAATGTCTAGAATTGGAG
TCGTTAAGTTCACTATACGTTATATCGGTGGCAGAGATGTTTTGATCAATGTAAATATCTAAAATTTCTTGAGAATTTGC
CAATAACAAACATGTAAATTTCAAATTTATTTTAGATTTGAAAATAAATTCGAAATATTTTGTTTTGCTTTGTAACAGTA
ACATCTAAAATTTTAGTTTGGGTTATGTCTTTTGAGAAAAAAAATTATATTTTTAATTGATTTGATCAATATCTAAAATT
GGAGTCATTAAGTTCACTATACATTATCTTGGTGGTAGAG
>AT1G48020.1 | chr1:17716765-17719764 REVERSE LENGTH=3000
GTTTTAAGGAATTTTAATTTTAACTATTTTGAATCTAGATTTTGGAGGTTGGTTTAAGAATCTCTCTCCCATATATGTGG
AATTCAGAGAGTTTCTTTCTGACTGTGAAAGGTTTTGGAGGTTTATCTCAAAAGCCTCAAATCCTGTCCTTACTTGCTTC
TCATCATCTCTATCTTTATCTCTTTATCTTCTTCTCCTCCAACAATCTTCATGTCCATATATTTCTGATGAGTATATTTT
TTGATAATTTTTACAATACAGTATTTTTCATTACATATACATAAATATTTTTTGGTGTATTTCTTTACATATGAATTAGA
AGTCTAGAACTTATAAAAGTAATTCAAATGTTGACAAGAAAATAATAATAAATCAAGTGTGCATTAAGGTAACTTTGTAA
TCAATTTCAAATATTTAGTGTACATAATTGAGATTAGAAATTCAAGTATTCATTCATATAAATGATTTATTTACTTATCT
ATATTTTTGGTCAATTAAGGAAATATTAAAATATTTGTGATTAAAAAGAGAAAAAGGGTTCTAAGAGAGCCTCTCCTCTT
TACATTTGCCGGCTCTGTTCATCTCTACAAGGAGCCAAGTCTCTCTTTCTCTCTAAAACAACAATGGCGATGGCGAGTTT
AGCTAGGAGGAAGGCGTATTTTCTCACCAGAAACTTATCAAACTCTCCCACTGACGCTCTCAGATTCTCCTTTTCCCTCT
CCCGTGGCTTCGCCTCATCAGGATCTGATGAAAACGACGTCGTCATCATCGGCGGCGGTCCCGGTGGTTACGTAGCCGCG
ATCAAAGCCTCTCAGCTTGGTCTCAAAACCACTTGTATCGAGAAACGCGGCGCTCTCGGTGGTACTTGTCTCAACGTCGG
TTGCATTCCTTCCAAGGTCAAATTTCGAATCATCTCTCGTTTCTTCAATCAATTTGTTGATCATAGTTGACGATTTTGAT
CTGTTCCTTTTGTGGATGATTCTTTTGAGAGTTAATTACTGTCTTTTGTGATGATTATCATTTGCTTAAGCACAGTTATT
CCATAATTACTAAATTCTTGGTTGTGTTTATTGATGTATTAGGCTCTGCTTCACTCTTCACATATGTACCATGAGGCGAA
GCATTCCTTCGCTAACCATGGTATTAAGGTCTCTTCTGTTGAGGTAGATCTTCCTGCTATGTTGGCTCAGAAAGATAATG
CGGTTAAGAACCTCACTCGTGGTATTGAGGGTTTGTTCAAGAAAAATAAGGTGACTTATGTCAAAGGATATGGTAAGTTT
ATTTCCCCAAATGAAGTCTCGGTGGAGACTATTGATGGAGGAAACACTATTGTGAAAGGTAAACATATCATTGTTGCTAC
TGGCTCGGATGTTAAGTCCTTGCCTGGTATTACGATTGATGAAAAGAAGATTGTTTCGTCGACTGGAGCGTTGTCTCTAT
CGGAAGTTCCGAAGAAATTGATTGTTATTGGTGCGGGGTATATTGGGCTTGAGATGGGTTCTGTTTGGGGTAGGCTTGGA
TCTGAGGTTACGGTTGTTGAGTTTGCTGGAGATATTGTTCCTTCGATGGATGGTGAAATTCGTAAGCAGTTTCAACGTTC
TCTTGAGAAGCAGAAGATGAAGTTCATGCTCAAGACTAAAGTTGTTTCTGTGGATTCCTCCTCTGATGGTGTGAAGCTTA
CAGTGGAACCGGCAGAAGGAGGAGAGCAGTCTATTCTGGAAGCTGATGTGGTACTTGTCTCAGCGGGAAGAACACCGTTC
ACTTCTGGACTTGATCTGGAGAAAATCGGAGTGGAAACTGACAAAGCCGGGAGGATTCTGGTGAATGATAGATTCTTGAG
TAATGTCCCAGGCGTGTATGCTATTGGAGATGTGATTCCAGGACCAATGCTTGCTCACAAAGCCGAAGAAGACGGTGTTG
CTTGTGTGGAGTTCATAGCAGGCAAACACGGTCATGTTGATTATGACAAGGTTCCTGGTGTTGTTTACACTCATCCTGAG
GTTGCTTCGGTTGGTAAAACCGAAGAACAGCTGAAGAAAGAAGGTGTGAGTTACCGGGTTGGGAAATTCCCGTTTATGGC
GAATAGCAGAGCTAAGGCTATTGATAATGCAGAAGGATTGGTTAAGATTCTGGCCGATAAGGAGACTGATAAGATCTTGG
GCGTTCACATTATGGCGCCAAACGCTGGAGAGCTGATTCATGAGGCTGTTCTTGCGATTAACTACGATGCATCAAGTGAA
GACATTGCTCGAGTCTGCCATGCTCATCCCACTATGAGCGAGGCTCTTAAGGAAGCTGCCATGGCCACCTATGACAAGCC
TATTCACATCTAAAAGGGAACAAGGTATGTCACACTTTGGTCTGATTTGGTTTTGTTCGGTTTTGGTTTAGATTTTTGAT
TTGCGGTTTTGATTTCTTATGTATCTAATCACATCCCACACTAGGAAGACCTTAAAGGAGTGAGCCACCTATGACAAGCC
AAATCGATATCTTAACCTGGTTGGATTTTGGTTCGGTTTTCTGTGGTTTAGCCTTCAATTTGTCCTTTATACTGTGTTTT
TATTCGTTAATGTTCAGATACGTGTTAAGCCTGATCTTTAATAAAATATTCAACATTCACTCAACACTTTTTATTGCTTC
CGGCTTGCTTTCTAGTTTTTGGTTTACACTAAACCCAAAAATTGATTAGTCAGTTCATACGTTAATAATTAGGGGATATA
CATTATGCATTCACTAAGAGACCAAAATTAATTCAATTAGCTCCATGATTAGATAAGTACATACAATTTGATGTTATCAT
CTAATGATAACTGTATACTATATTTGCAATTCTTCTAACAATGGTAAAAACTTTTTTCATCGTTCATGTCAACTTCTATT
CTTGATTCTGTTTTTGACTAATGCGTTGTACGTAAATTACTCTAATATAAATACTCATTGCTTTGAATATTATTTTCTAC
CACAAACTTGGAAAAACTAAAATTACTAGAGAAAACAAGA
>AT1G48030.5 | chr1:17719142-17722141 REVERSE LENGTH=3000
TCATTGAATTTGTAAGTAACATTTGCGGTTATGTGGGAAATATGTGAATTTAAATATACAAAAAAAAGTAGATAAGAAAA
CTAGAGATCACAAAGAATATATAAGAATCTATTACACTTTCTTGTCCAATATGGTATATGGAAGTTGGGCTTAAAAAATT
AACTCTTTTTTAGTAAAATAAATATTTTTAAAACAGTATTTTAATACATTAAAATTTATAAATTATATTAAATATAGGCA
TGGGTCAATTAAGAAATATGCAAATAAACAACCAACACAGAAACCAAACCCTAATTCCCCATTCCCTGTCTTCTTTATTC
TTTTAGGCGAATTTCAATTGCGTCCAAGCAAAGCACCACCTCTTACCCCGTTGATTTATTCGTCGATTTGCCTTTCGGTG
AAATTCGCAATCGGATCTACTCCATTTGATTATTAACCAAGTCATGATTTTGAGTCAAACAATGGTTGCTGAAGCTGAGA
TCAGGGTTCTTGACGTTAAGTGCCATATCTCCGCTCCTAAAGATCAGAAGAATTTTCAGATCGACGAAGTTCGTGTTTCT
GAGTCTGTCCGTGCTGAGATTTCGGGTTCCGCTGAAACGCCTCGATTCGGATCGGTATGTGTTTTTGGTTTCTTGTTCTA
AAAATCGCTCATTTTTATTAATTGGGTTTCTTAGAAATTTCCCTTAGAAATTAGATCATGTGGATTCTTCTTTCTCGTAA
TTGAGTTTGTTGGTTTAGATTAGGAGTTATAATTTGATTTTGAGATTAGACCGTTGCTTGAAATTCTGATAATGATCCGA
TTCTGCATCAGGGCTTATATTAGTTTTGGGTTTCTTTTTGTTCTCTATTGCATAATAATGTTGAATCCTACATACCCTCT
TCGATTAGGTTCGTGTAGACAATGGAAAATGATAAGATTAGTGTTGTGCTTTGGAAAGTTTATACCTTTGCATGAAGAAT
TAGTTTAGGTGTTCATGAATCAATTTTACATTGTTAGCGGAACGACTCTGATGCTCTGTTCTGGCTGTTCTGTTTCTTTA
ATTGTGCCAAGTTCAGGAATCTTAAACAAACCTTCTTATGTACATTTGTTGTAACAGGGCATGAGTTGTGTAACTACTAC
CATTGGAGAATCCGCCAGTGACTTTATCCCAACTATACGTTCAGGGAGCTTTGCTGACATTCGAAGTCGAGAAACCATGG
AGGATGAACACATTTGCATAGATGATTTGTCAGCTCACCTTGGATCCTACAACTTCTCGGTACCAAGTGCTTTTTATGGT
GTGTTTGATGGTCATGGTGGGCCTGAGGCAGCAATTTTCATGAAGGAGAACTTGACTAGATTGTTTTTCCAAGATGCTGT
GTTTCCAGAGATGCCCTCCATTGTGGACGCGTTTTTCTTAGAAGAACTGGAGAATTCTCACCGAAAGGCTTTTGCTTTGG
CTGATCTTGCCATGGCTGATGAAACCATTGTCAGTGGTTCATGCGGGACAACCGCTTTGACCGCTCTCATAATCGGACGA
CATCTTCTTGTTGCTAATGCTGGAGATTGTCGTGCAGTGCTATGTAGGAGAGGAGTGGCTGTTGATATGTCTTTCGATCA
CAGATCAACATATGAGCCAGAAAGAAGGCGGATTGAAGATTTAGGAGGATACTTTGAGGATGGATACCTCAACGGAGTCC
TAGCTGTCACGCGTGCCATTGGAGATTGGGAACTGAAGAATCCTTTCACTGACTCCTCTTCACCACTGATTTCAGACCCA
GAGATTGGACAGATCATTCTAACAGAGGACGACGAGTTCTTGATTTTGGCATGTGATGGTATATGGGATGTGTTGTCAAG
CCAGAATGCAGTGAGTAATGTAAGGCAAGGATTGAGGAGGCATGGTGACCCGAGACAATGTGCGATGGAACTAGGAAAAG
AAGCAGCGAGGCTTCAGTCATCAGATAATATGACGGTTATAGTGATCTGCTTCTCCTCAGTTCCGTCTTCACCTAAACAA
CCGCAAAGAAGAAGATTAAGATTCTGTGTTTCTGACGAAGCCCGAGCTCGGTTACAAGCAATGCTTGCAGGCGAGTGAAA
GCAGTGTTTTTGGCAGTATGTACAAACAACAGGGATCGGGTGTTACCGATCAAACCATTATTTCTCTAATTTGAGATTCG
ATTCGATGAGATAAAATAAGAGACGTAGAGAGTGATAGAGAGTTAAGGTCTTGTTTGTAATGTGGTTTCTCATTTTTGAT
TGATCTGTTTTTTTGGTTTGTTTCAGAGAGAGATAGAGAGAAAAACCAGCCTGAAGTTTTGGTAGGATTATTGAAACTGA
TTAAGAGGATTTCATTTTTGTTCTTGAGGATTAGTGATGTTGTACCCATTATTGATTGTTTTAAGGAATTTTAATTTTAA
CTATTTTGAATCTAGATTTTGGAGGTTGGTTTAAGAATCTCTCTCCCATATATGTGGAATTCAGAGAGTTTCTTTCTGAC
TGTGAAAGGTTTTGGAGGTTTATCTCAAAAGCCTCAAATCCTGTCCTTACTTGCTTCTCATCATCTCTATCTTTATCTCT
TTATCTTCTTCTCCTCCAACAATCTTCATGTCCATATATTTCTGATGAGTATATTTTTTGATAATTTTTACAATACAGTA
TTTTTCATTACATATACATAAATATTTTTTGGTGTATTTCTTTACATATGAATTAGAAGTCTAGAACTTATAAAAGTAAT
TCAAATGTTGACAAGAAAATAATAATAAATCAAGTGTGCATTAAGGTAACTTTGTAATCAATTTCAAATATTTAGTGTAC
ATAATTGAGATTAGAAATTCAAGTATTCATTCATATAAATGATTTATTTACTTATCTATATTTTTGGTCAATTAAGGAAA
TATTAAAATATTTGTGATTAAAAAGAGAAAAAGGGTTCTAAGAGAGCCTCTCCTCTTTACATTTGCCGGCTCTGTTCATC
TCTACAAGGAGCCAAGTCTCTCTTTCTCTCTAAAACAACA
>AT1G48030.1 | chr1:17719142-17722141 REVERSE LENGTH=3000
TCATTGAATTTGTAAGTAACATTTGCGGTTATGTGGGAAATATGTGAATTTAAATATACAAAAAAAAGTAGATAAGAAAA
CTAGAGATCACAAAGAATATATAAGAATCTATTACACTTTCTTGTCCAATATGGTATATGGAAGTTGGGCTTAAAAAATT
AACTCTTTTTTAGTAAAATAAATATTTTTAAAACAGTATTTTAATACATTAAAATTTATAAATTATATTAAATATAGGCA
TGGGTCAATTAAGAAATATGCAAATAAACAACCAACACAGAAACCAAACCCTAATTCCCCATTCCCTGTCTTCTTTATTC
TTTTAGGCGAATTTCAATTGCGTCCAAGCAAAGCACCACCTCTTACCCCGTTGATTTATTCGTCGATTTGCCTTTCGGTG
AAATTCGCAATCGGATCTACTCCATTTGATTATTAACCAAGTCATGATTTTGAGTCAAACAATGGTTGCTGAAGCTGAGA
TCAGGGTTCTTGACGTTAAGTGCCATATCTCCGCTCCTAAAGATCAGAAGAATTTTCAGATCGACGAAGTTCGTGTTTCT
GAGTCTGTCCGTGCTGAGATTTCGGGTTCCGCTGAAACGCCTCGATTCGGATCGGTATGTGTTTTTGGTTTCTTGTTCTA
AAAATCGCTCATTTTTATTAATTGGGTTTCTTAGAAATTTCCCTTAGAAATTAGATCATGTGGATTCTTCTTTCTCGTAA
TTGAGTTTGTTGGTTTAGATTAGGAGTTATAATTTGATTTTGAGATTAGACCGTTGCTTGAAATTCTGATAATGATCCGA
TTCTGCATCAGGGCTTATATTAGTTTTGGGTTTCTTTTTGTTCTCTATTGCATAATAATGTTGAATCCTACATACCCTCT
TCGATTAGGTTCGTGTAGACAATGGAAAATGATAAGATTAGTGTTGTGCTTTGGAAAGTTTATACCTTTGCATGAAGAAT
TAGTTTAGGTGTTCATGAATCAATTTTACATTGTTAGCGGAACGACTCTGATGCTCTGTTCTGGCTGTTCTGTTTCTTTA
ATTGTGCCAAGTTCAGGAATCTTAAACAAACCTTCTTATGTACATTTGTTGTAACAGGGCATGAGTTGTGTAACTACTAC
CATTGGAGAATCCGCCAGTGACTTTATCCCAACTATACGTTCAGGGAGCTTTGCTGACATTCGAAGTCGAGAAACCATGG
AGGATGAACACATTTGCATAGATGATTTGTCAGCTCACCTTGGATCCTACAACTTCTCGGTACCAAGTGCTTTTTATGGT
GTGTTTGATGGTCATGGTGGGCCTGAGGCAGCAATTTTCATGAAGGAGAACTTGACTAGATTGTTTTTCCAAGATGCTGT
GTTTCCAGAGATGCCCTCCATTGTGGACGCGTTTTTCTTAGAAGAACTGGAGAATTCTCACCGAAAGGCTTTTGCTTTGG
CTGATCTTGCCATGGCTGATGAAACCATTGTCAGTGGTTCATGCGGGACAACCGCTTTGACCGCTCTCATAATCGGACGA
CATCTTCTTGTTGCTAATGCTGGAGATTGTCGTGCAGTGCTATGTAGGAGAGGAGTGGCTGTTGATATGTCTTTCGATCA
CAGATCAACATATGAGCCAGAAAGAAGGCGGATTGAAGATTTAGGAGGATACTTTGAGGATGGATACCTCAACGGAGTCC
TAGCTGTCACGCGTGCCATTGGAGATTGGGAACTGAAGAATCCTTTCACTGACTCCTCTTCACCACTGATTTCAGACCCA
GAGATTGGACAGATCATTCTAACAGAGGACGACGAGTTCTTGATTTTGGCATGTGATGGTATATGGGATGTGTTGTCAAG
CCAGAATGCAGTGAGTAATGTAAGGCAAGGATTGAGGAGGCATGGTGACCCGAGACAATGTGCGATGGAACTAGGAAAAG
AAGCAGCGAGGCTTCAGTCATCAGATAATATGACGGTTATAGTGATCTGCTTCTCCTCAGTTCCGTCTTCACCTAAACAA
CCGCAAAGAAGAAGATTAAGATTCTGTGTTTCTGACGAAGCCCGAGCTCGGTTACAAGCAATGCTTGCAGGCGAGTGAAA
GCAGTGTTTTTGGCAGTATGTACAAACAACAGGGATCGGGTGTTACCGATCAAACCATTATTTCTCTAATTTGAGATTCG
ATTCGATGAGATAAAATAAGAGACGTAGAGAGTGATAGAGAGTTAAGGTCTTGTTTGTAATGTGGTTTCTCATTTTTGAT
TGATCTGTTTTTTTGGTTTGTTTCAGAGAGAGATAGAGAGAAAAACCAGCCTGAAGTTTTGGTAGGATTATTGAAACTGA
TTAAGAGGATTTCATTTTTGTTCTTGAGGATTAGTGATGTTGTACCCATTATTGATTGTTTTAAGGAATTTTAATTTTAA
CTATTTTGAATCTAGATTTTGGAGGTTGGTTTAAGAATCTCTCTCCCATATATGTGGAATTCAGAGAGTTTCTTTCTGAC
TGTGAAAGGTTTTGGAGGTTTATCTCAAAAGCCTCAAATCCTGTCCTTACTTGCTTCTCATCATCTCTATCTTTATCTCT
TTATCTTCTTCTCCTCCAACAATCTTCATGTCCATATATTTCTGATGAGTATATTTTTTGATAATTTTTACAATACAGTA
TTTTTCATTACATATACATAAATATTTTTTGGTGTATTTCTTTACATATGAATTAGAAGTCTAGAACTTATAAAAGTAAT
TCAAATGTTGACAAGAAAATAATAATAAATCAAGTGTGCATTAAGGTAACTTTGTAATCAATTTCAAATATTTAGTGTAC
ATAATTGAGATTAGAAATTCAAGTATTCATTCATATAAATGATTTATTTACTTATCTATATTTTTGGTCAATTAAGGAAA
TATTAAAATATTTGTGATTAAAAAGAGAAAAAGGGTTCTAAGAGAGCCTCTCCTCTTTACATTTGCCGGCTCTGTTCATC
TCTACAAGGAGCCAAGTCTCTCTTTCTCTCTAAAACAACA
>AT1G48030.2 | chr1:17719142-17722141 REVERSE LENGTH=3000
TCATTGAATTTGTAAGTAACATTTGCGGTTATGTGGGAAATATGTGAATTTAAATATACAAAAAAAAGTAGATAAGAAAA
CTAGAGATCACAAAGAATATATAAGAATCTATTACACTTTCTTGTCCAATATGGTATATGGAAGTTGGGCTTAAAAAATT
AACTCTTTTTTAGTAAAATAAATATTTTTAAAACAGTATTTTAATACATTAAAATTTATAAATTATATTAAATATAGGCA
TGGGTCAATTAAGAAATATGCAAATAAACAACCAACACAGAAACCAAACCCTAATTCCCCATTCCCTGTCTTCTTTATTC
TTTTAGGCGAATTTCAATTGCGTCCAAGCAAAGCACCACCTCTTACCCCGTTGATTTATTCGTCGATTTGCCTTTCGGTG
AAATTCGCAATCGGATCTACTCCATTTGATTATTAACCAAGTCATGATTTTGAGTCAAACAATGGTTGCTGAAGCTGAGA
TCAGGGTTCTTGACGTTAAGTGCCATATCTCCGCTCCTAAAGATCAGAAGAATTTTCAGATCGACGAAGTTCGTGTTTCT
GAGTCTGTCCGTGCTGAGATTTCGGGTTCCGCTGAAACGCCTCGATTCGGATCGGTATGTGTTTTTGGTTTCTTGTTCTA
AAAATCGCTCATTTTTATTAATTGGGTTTCTTAGAAATTTCCCTTAGAAATTAGATCATGTGGATTCTTCTTTCTCGTAA
TTGAGTTTGTTGGTTTAGATTAGGAGTTATAATTTGATTTTGAGATTAGACCGTTGCTTGAAATTCTGATAATGATCCGA
TTCTGCATCAGGGCTTATATTAGTTTTGGGTTTCTTTTTGTTCTCTATTGCATAATAATGTTGAATCCTACATACCCTCT
TCGATTAGGTTCGTGTAGACAATGGAAAATGATAAGATTAGTGTTGTGCTTTGGAAAGTTTATACCTTTGCATGAAGAAT
TAGTTTAGGTGTTCATGAATCAATTTTACATTGTTAGCGGAACGACTCTGATGCTCTGTTCTGGCTGTTCTGTTTCTTTA
ATTGTGCCAAGTTCAGGAATCTTAAACAAACCTTCTTATGTACATTTGTTGTAACAGGGCATGAGTTGTGTAACTACTAC
CATTGGAGAATCCGCCAGTGACTTTATCCCAACTATACGTTCAGGGAGCTTTGCTGACATTCGAAGTCGAGAAACCATGG
AGGATGAACACATTTGCATAGATGATTTGTCAGCTCACCTTGGATCCTACAACTTCTCGGTACCAAGTGCTTTTTATGGT
GTGTTTGATGGTCATGGTGGGCCTGAGGCAGCAATTTTCATGAAGGAGAACTTGACTAGATTGTTTTTCCAAGATGCTGT
GTTTCCAGAGATGCCCTCCATTGTGGACGCGTTTTTCTTAGAAGAACTGGAGAATTCTCACCGAAAGGCTTTTGCTTTGG
CTGATCTTGCCATGGCTGATGAAACCATTGTCAGTGGTTCATGCGGGACAACCGCTTTGACCGCTCTCATAATCGGACGA
CATCTTCTTGTTGCTAATGCTGGAGATTGTCGTGCAGTGCTATGTAGGAGAGGAGTGGCTGTTGATATGTCTTTCGATCA
CAGATCAACATATGAGCCAGAAAGAAGGCGGATTGAAGATTTAGGAGGATACTTTGAGGATGGATACCTCAACGGAGTCC
TAGCTGTCACGCGTGCCATTGGAGATTGGGAACTGAAGAATCCTTTCACTGACTCCTCTTCACCACTGATTTCAGACCCA
GAGATTGGACAGATCATTCTAACAGAGGACGACGAGTTCTTGATTTTGGCATGTGATGGTATATGGGATGTGTTGTCAAG
CCAGAATGCAGTGAGTAATGTAAGGCAAGGATTGAGGAGGCATGGTGACCCGAGACAATGTGCGATGGAACTAGGAAAAG
AAGCAGCGAGGCTTCAGTCATCAGATAATATGACGGTTATAGTGATCTGCTTCTCCTCAGTTCCGTCTTCACCTAAACAA
CCGCAAAGAAGAAGATTAAGATTCTGTGTTTCTGACGAAGCCCGAGCTCGGTTACAAGCAATGCTTGCAGGCGAGTGAAA
GCAGTGTTTTTGGCAGTATGTACAAACAACAGGGATCGGGTGTTACCGATCAAACCATTATTTCTCTAATTTGAGATTCG
ATTCGATGAGATAAAATAAGAGACGTAGAGAGTGATAGAGAGTTAAGGTCTTGTTTGTAATGTGGTTTCTCATTTTTGAT
TGATCTGTTTTTTTGGTTTGTTTCAGAGAGAGATAGAGAGAAAAACCAGCCTGAAGTTTTGGTAGGATTATTGAAACTGA
TTAAGAGGATTTCATTTTTGTTCTTGAGGATTAGTGATGTTGTACCCATTATTGATTGTTTTAAGGAATTTTAATTTTAA
CTATTTTGAATCTAGATTTTGGAGGTTGGTTTAAGAATCTCTCTCCCATATATGTGGAATTCAGAGAGTTTCTTTCTGAC
TGTGAAAGGTTTTGGAGGTTTATCTCAAAAGCCTCAAATCCTGTCCTTACTTGCTTCTCATCATCTCTATCTTTATCTCT
TTATCTTCTTCTCCTCCAACAATCTTCATGTCCATATATTTCTGATGAGTATATTTTTTGATAATTTTTACAATACAGTA
TTTTTCATTACATATACATAAATATTTTTTGGTGTATTTCTTTACATATGAATTAGAAGTCTAGAACTTATAAAAGTAAT
TCAAATGTTGACAAGAAAATAATAATAAATCAAGTGTGCATTAAGGTAACTTTGTAATCAATTTCAAATATTTAGTGTAC
ATAATTGAGATTAGAAATTCAAGTATTCATTCATATAAATGATTTATTTACTTATCTATATTTTTGGTCAATTAAGGAAA
TATTAAAATATTTGTGATTAAAAAGAGAAAAAGGGTTCTAAGAGAGCCTCTCCTCTTTACATTTGCCGGCTCTGTTCATC
TCTACAAGGAGCCAAGTCTCTCTTTCTCTCTAAAACAACA
>AT1G48030.3 | chr1:17719142-17722141 REVERSE LENGTH=3000
TCATTGAATTTGTAAGTAACATTTGCGGTTATGTGGGAAATATGTGAATTTAAATATACAAAAAAAAGTAGATAAGAAAA
CTAGAGATCACAAAGAATATATAAGAATCTATTACACTTTCTTGTCCAATATGGTATATGGAAGTTGGGCTTAAAAAATT
AACTCTTTTTTAGTAAAATAAATATTTTTAAAACAGTATTTTAATACATTAAAATTTATAAATTATATTAAATATAGGCA
TGGGTCAATTAAGAAATATGCAAATAAACAACCAACACAGAAACCAAACCCTAATTCCCCATTCCCTGTCTTCTTTATTC
TTTTAGGCGAATTTCAATTGCGTCCAAGCAAAGCACCACCTCTTACCCCGTTGATTTATTCGTCGATTTGCCTTTCGGTG
AAATTCGCAATCGGATCTACTCCATTTGATTATTAACCAAGTCATGATTTTGAGTCAAACAATGGTTGCTGAAGCTGAGA
TCAGGGTTCTTGACGTTAAGTGCCATATCTCCGCTCCTAAAGATCAGAAGAATTTTCAGATCGACGAAGTTCGTGTTTCT
GAGTCTGTCCGTGCTGAGATTTCGGGTTCCGCTGAAACGCCTCGATTCGGATCGGTATGTGTTTTTGGTTTCTTGTTCTA
AAAATCGCTCATTTTTATTAATTGGGTTTCTTAGAAATTTCCCTTAGAAATTAGATCATGTGGATTCTTCTTTCTCGTAA
TTGAGTTTGTTGGTTTAGATTAGGAGTTATAATTTGATTTTGAGATTAGACCGTTGCTTGAAATTCTGATAATGATCCGA
TTCTGCATCAGGGCTTATATTAGTTTTGGGTTTCTTTTTGTTCTCTATTGCATAATAATGTTGAATCCTACATACCCTCT
TCGATTAGGTTCGTGTAGACAATGGAAAATGATAAGATTAGTGTTGTGCTTTGGAAAGTTTATACCTTTGCATGAAGAAT
TAGTTTAGGTGTTCATGAATCAATTTTACATTGTTAGCGGAACGACTCTGATGCTCTGTTCTGGCTGTTCTGTTTCTTTA
ATTGTGCCAAGTTCAGGAATCTTAAACAAACCTTCTTATGTACATTTGTTGTAACAGGGCATGAGTTGTGTAACTACTAC
CATTGGAGAATCCGCCAGTGACTTTATCCCAACTATACGTTCAGGGAGCTTTGCTGACATTCGAAGTCGAGAAACCATGG
AGGATGAACACATTTGCATAGATGATTTGTCAGCTCACCTTGGATCCTACAACTTCTCGGTACCAAGTGCTTTTTATGGT
GTGTTTGATGGTCATGGTGGGCCTGAGGCAGCAATTTTCATGAAGGAGAACTTGACTAGATTGTTTTTCCAAGATGCTGT
GTTTCCAGAGATGCCCTCCATTGTGGACGCGTTTTTCTTAGAAGAACTGGAGAATTCTCACCGAAAGGCTTTTGCTTTGG
CTGATCTTGCCATGGCTGATGAAACCATTGTCAGTGGTTCATGCGGGACAACCGCTTTGACCGCTCTCATAATCGGACGA
CATCTTCTTGTTGCTAATGCTGGAGATTGTCGTGCAGTGCTATGTAGGAGAGGAGTGGCTGTTGATATGTCTTTCGATCA
CAGATCAACATATGAGCCAGAAAGAAGGCGGATTGAAGATTTAGGAGGATACTTTGAGGATGGATACCTCAACGGAGTCC
TAGCTGTCACGCGTGCCATTGGAGATTGGGAACTGAAGAATCCTTTCACTGACTCCTCTTCACCACTGATTTCAGACCCA
GAGATTGGACAGATCATTCTAACAGAGGACGACGAGTTCTTGATTTTGGCATGTGATGGTATATGGGATGTGTTGTCAAG
CCAGAATGCAGTGAGTAATGTAAGGCAAGGATTGAGGAGGCATGGTGACCCGAGACAATGTGCGATGGAACTAGGAAAAG
AAGCAGCGAGGCTTCAGTCATCAGATAATATGACGGTTATAGTGATCTGCTTCTCCTCAGTTCCGTCTTCACCTAAACAA
CCGCAAAGAAGAAGATTAAGATTCTGTGTTTCTGACGAAGCCCGAGCTCGGTTACAAGCAATGCTTGCAGGCGAGTGAAA
GCAGTGTTTTTGGCAGTATGTACAAACAACAGGGATCGGGTGTTACCGATCAAACCATTATTTCTCTAATTTGAGATTCG
ATTCGATGAGATAAAATAAGAGACGTAGAGAGTGATAGAGAGTTAAGGTCTTGTTTGTAATGTGGTTTCTCATTTTTGAT
TGATCTGTTTTTTTGGTTTGTTTCAGAGAGAGATAGAGAGAAAAACCAGCCTGAAGTTTTGGTAGGATTATTGAAACTGA
TTAAGAGGATTTCATTTTTGTTCTTGAGGATTAGTGATGTTGTACCCATTATTGATTGTTTTAAGGAATTTTAATTTTAA
CTATTTTGAATCTAGATTTTGGAGGTTGGTTTAAGAATCTCTCTCCCATATATGTGGAATTCAGAGAGTTTCTTTCTGAC
TGTGAAAGGTTTTGGAGGTTTATCTCAAAAGCCTCAAATCCTGTCCTTACTTGCTTCTCATCATCTCTATCTTTATCTCT
TTATCTTCTTCTCCTCCAACAATCTTCATGTCCATATATTTCTGATGAGTATATTTTTTGATAATTTTTACAATACAGTA
TTTTTCATTACATATACATAAATATTTTTTGGTGTATTTCTTTACATATGAATTAGAAGTCTAGAACTTATAAAAGTAAT
TCAAATGTTGACAAGAAAATAATAATAAATCAAGTGTGCATTAAGGTAACTTTGTAATCAATTTCAAATATTTAGTGTAC
ATAATTGAGATTAGAAATTCAAGTATTCATTCATATAAATGATTTATTTACTTATCTATATTTTTGGTCAATTAAGGAAA
TATTAAAATATTTGTGATTAAAAAGAGAAAAAGGGTTCTAAGAGAGCCTCTCCTCTTTACATTTGCCGGCTCTGTTCATC
TCTACAAGGAGCCAAGTCTCTCTTTCTCTCTAAAACAACA
>AT1G48030.4 | chr1:17719142-17722141 REVERSE LENGTH=3000
TCATTGAATTTGTAAGTAACATTTGCGGTTATGTGGGAAATATGTGAATTTAAATATACAAAAAAAAGTAGATAAGAAAA
CTAGAGATCACAAAGAATATATAAGAATCTATTACACTTTCTTGTCCAATATGGTATATGGAAGTTGGGCTTAAAAAATT
AACTCTTTTTTAGTAAAATAAATATTTTTAAAACAGTATTTTAATACATTAAAATTTATAAATTATATTAAATATAGGCA
TGGGTCAATTAAGAAATATGCAAATAAACAACCAACACAGAAACCAAACCCTAATTCCCCATTCCCTGTCTTCTTTATTC
TTTTAGGCGAATTTCAATTGCGTCCAAGCAAAGCACCACCTCTTACCCCGTTGATTTATTCGTCGATTTGCCTTTCGGTG
AAATTCGCAATCGGATCTACTCCATTTGATTATTAACCAAGTCATGATTTTGAGTCAAACAATGGTTGCTGAAGCTGAGA
TCAGGGTTCTTGACGTTAAGTGCCATATCTCCGCTCCTAAAGATCAGAAGAATTTTCAGATCGACGAAGTTCGTGTTTCT
GAGTCTGTCCGTGCTGAGATTTCGGGTTCCGCTGAAACGCCTCGATTCGGATCGGTATGTGTTTTTGGTTTCTTGTTCTA
AAAATCGCTCATTTTTATTAATTGGGTTTCTTAGAAATTTCCCTTAGAAATTAGATCATGTGGATTCTTCTTTCTCGTAA
TTGAGTTTGTTGGTTTAGATTAGGAGTTATAATTTGATTTTGAGATTAGACCGTTGCTTGAAATTCTGATAATGATCCGA
TTCTGCATCAGGGCTTATATTAGTTTTGGGTTTCTTTTTGTTCTCTATTGCATAATAATGTTGAATCCTACATACCCTCT
TCGATTAGGTTCGTGTAGACAATGGAAAATGATAAGATTAGTGTTGTGCTTTGGAAAGTTTATACCTTTGCATGAAGAAT
TAGTTTAGGTGTTCATGAATCAATTTTACATTGTTAGCGGAACGACTCTGATGCTCTGTTCTGGCTGTTCTGTTTCTTTA
ATTGTGCCAAGTTCAGGAATCTTAAACAAACCTTCTTATGTACATTTGTTGTAACAGGGCATGAGTTGTGTAACTACTAC
CATTGGAGAATCCGCCAGTGACTTTATCCCAACTATACGTTCAGGGAGCTTTGCTGACATTCGAAGTCGAGAAACCATGG
AGGATGAACACATTTGCATAGATGATTTGTCAGCTCACCTTGGATCCTACAACTTCTCGGTACCAAGTGCTTTTTATGGT
GTGTTTGATGGTCATGGTGGGCCTGAGGCAGCAATTTTCATGAAGGAGAACTTGACTAGATTGTTTTTCCAAGATGCTGT
GTTTCCAGAGATGCCCTCCATTGTGGACGCGTTTTTCTTAGAAGAACTGGAGAATTCTCACCGAAAGGCTTTTGCTTTGG
CTGATCTTGCCATGGCTGATGAAACCATTGTCAGTGGTTCATGCGGGACAACCGCTTTGACCGCTCTCATAATCGGACGA
CATCTTCTTGTTGCTAATGCTGGAGATTGTCGTGCAGTGCTATGTAGGAGAGGAGTGGCTGTTGATATGTCTTTCGATCA
CAGATCAACATATGAGCCAGAAAGAAGGCGGATTGAAGATTTAGGAGGATACTTTGAGGATGGATACCTCAACGGAGTCC
TAGCTGTCACGCGTGCCATTGGAGATTGGGAACTGAAGAATCCTTTCACTGACTCCTCTTCACCACTGATTTCAGACCCA
GAGATTGGACAGATCATTCTAACAGAGGACGACGAGTTCTTGATTTTGGCATGTGATGGTATATGGGATGTGTTGTCAAG
CCAGAATGCAGTGAGTAATGTAAGGCAAGGATTGAGGAGGCATGGTGACCCGAGACAATGTGCGATGGAACTAGGAAAAG
AAGCAGCGAGGCTTCAGTCATCAGATAATATGACGGTTATAGTGATCTGCTTCTCCTCAGTTCCGTCTTCACCTAAACAA
CCGCAAAGAAGAAGATTAAGATTCTGTGTTTCTGACGAAGCCCGAGCTCGGTTACAAGCAATGCTTGCAGGCGAGTGAAA
GCAGTGTTTTTGGCAGTATGTACAAACAACAGGGATCGGGTGTTACCGATCAAACCATTATTTCTCTAATTTGAGATTCG
ATTCGATGAGATAAAATAAGAGACGTAGAGAGTGATAGAGAGTTAAGGTCTTGTTTGTAATGTGGTTTCTCATTTTTGAT
TGATCTGTTTTTTTGGTTTGTTTCAGAGAGAGATAGAGAGAAAAACCAGCCTGAAGTTTTGGTAGGATTATTGAAACTGA
TTAAGAGGATTTCATTTTTGTTCTTGAGGATTAGTGATGTTGTACCCATTATTGATTGTTTTAAGGAATTTTAATTTTAA
CTATTTTGAATCTAGATTTTGGAGGTTGGTTTAAGAATCTCTCTCCCATATATGTGGAATTCAGAGAGTTTCTTTCTGAC
TGTGAAAGGTTTTGGAGGTTTATCTCAAAAGCCTCAAATCCTGTCCTTACTTGCTTCTCATCATCTCTATCTTTATCTCT
TTATCTTCTTCTCCTCCAACAATCTTCATGTCCATATATTTCTGATGAGTATATTTTTTGATAATTTTTACAATACAGTA
TTTTTCATTACATATACATAAATATTTTTTGGTGTATTTCTTTACATATGAATTAGAAGTCTAGAACTTATAAAAGTAAT
TCAAATGTTGACAAGAAAATAATAATAAATCAAGTGTGCATTAAGGTAACTTTGTAATCAATTTCAAATATTTAGTGTAC
ATAATTGAGATTAGAAATTCAAGTATTCATTCATATAAATGATTTATTTACTTATCTATATTTTTGGTCAATTAAGGAAA
TATTAAAATATTTGTGATTAAAAAGAGAAAAAGGGTTCTAAGAGAGCCTCTCCTCTTTACATTTGCCGGCTCTGTTCATC
TCTACAAGGAGCCAAGTCTCTCTTTCTCTCTAAAACAACA
>AT1G48040.1 | chr1:17721699-17724698 REVERSE LENGTH=3000
TCCTCTATTACTCTCTCATGAGCATCACCACTTAAATTAGACCTCATAACAATGCTCTCCATCTTAATTCCCTCCGCAGC
CATTTTCATAGCAATAGTGCTGACTTGATCATCTTTCGTCCCTTCAAATGGATCTTTGGTAGGACAAGCTGCGTTCGTGA
TGAGACACATCCGTTTTTTCCCCTTGTGTGCATTACCATACATCTTTATAAGCATATCCATCCCAACAATTAAAGCATCA
AGAACTGAAGCCAGTTAAAGAACCAAGAAAATGGTAGCGAAACAGTAAAAATAAGCGGTAAACTAGCTAGCAGGATACAG
TCTCCAGCTACAGTTCCTCGAGGAAGCTGCTTCACATGCTCTGCCGCTAATTCATCAACAACTCTGATATTCCTTAAAAC
TGTAACATTCTCATATCCACCTATCTCCCTAGCAAGCTCGTTTCCAGTTTCTGCAGAGGTCACATGAAACATTATTATCA
AAGTACATCAACAAGCCGATAATACTCCAAGAAAGAACCATTGCAGTACTAAAGAGGATAGATTCCTAACTTCCTACTTT
AATCAGTAATAAGAATAGATAGAGAGACCTTCAGTTCCAAAGACAACAATTCCAACTTCATCATACTTGTTGTAAATCAA
CTGCAACAACAAACCAAAACCAATAAGGAAAGATCCAAAATTCATGAACAATAATTTCAGAAGAAAAAGATCGTATACCT
TCTTCTGAAGTAGCATTGAACATGCCTTTTCAACATCAGGGAGAACACTACGCATCGCAGGACCTACATCGAGCACCAAA
ACCAAACCCTCCTGCTTCCGATGAACACACACACACACATCGAATTAAAAGTAAAATCGAGCAGGACTAATTTCTCTCAA
ATGAAATGACAAATTAAAACCCTAAATTACTCCAAGAACAGTTCCAAAAATGAATCAATGAGATATCCAGAACATAATTG
AGCATAAAACGAAGTCAAAATCAGCATAAACAGAATTATCAAAGAAGAAATGGTATGCAGCAATGTAGAATAACATGCAC
GAAACTAAGTAGAAAAAGAAACATCGATGGAAAACAAACAGAAGCTGAAGAAGGTATTAATTTCATTGAATTGATTTCTG
AAGAAACCTATAAGAAAAAAAAACGAAGGTTAATATGTAACGAAGTAAGATTAGAAGAAATTATACCCGATTTCGTGCCA
TTGAGGAGTTGTGCTGGAAGAAGAAGGTGAAGAAGAAGAAGAAGAAGAAGAAGAAGAAGAAGAATGATGAGAAAAAGAGA
GATGGTGAAACGAAGAAGACGAAGAATTTTTATTTTATTTTTTTGAAAATAGGCTGACTGACTCTAACGTGGCCTTAAAA
TGAGATAGGCCCATTGGGCTAAACTATCTAAGAAAAAGTCCATATGTCCAACTTCCAATATGGACTCTGTAGATTTAACA
AAAATGGGTATTTTAATAAAGTATGTAATGAATCATATCTTATATAGTATATATCCCTCTGAATCTAAACATAACAATTA
AATTTTACTTTTTATTTAAAGTTTAGAAATACAGTTACAAAAAATTATTTTCACTATATTAATTATTTTTCCATTTTAAA
ACCTCATAAACACATTATCATATTTTAATTTTTTTCAGTAGGCATCCTATATTTTTTTTAGTAGGATCCCAAACTTGAAT
TTTTCCATGTACCGATCGGTAGGCATCCTATATTAATTATGTCGCAAAGATGTGGTAAGACCCGACCTTGAGATCGTCGA
GGATAAAGGGAGAACAAAGAGCATTTTGAGAAAGAAAGTCAACCCACATTTAGAAGAACGAACAAGATTCAATTATTCAC
AAAGGATATCAAATCATCAACTTCAGTGAAGTCACGCCCAATGCTCAAAATCATCAACCTCGCGTCACCACACACATATT
TGTATACACTTGTCTTGTTTCTTAACCAAGAATACACGTATGTAATTTATTTCGCCGTCAAATAATGATTTTTCTTCAAA
AATGCAAAACACATACAAATAGTTAAAAATGTTGTTGCGAACTTTCAACGTTAAAAAAAAACAGTTAGATTATATATTAT
ATGTTTACTACTTTGTTTACTCATATTATTATTTAATTTGGTATAATTTCTGCATTTTAAAAACAATAGATATGTAACAA
CAATTAAATATTTTCTTTTTGTAAGATCAATTTCAATTTATTAAAACATCAAATAGTCTTATGTTTACCGTTTATATATG
TTTCGGTTGGATTTTTAGAATCTTCTAAGCCATTGAATTTGTTCGTCATAGGCAGTTCGGTTGGAACTTTGAATTTCAGA
TATACAAAAAAAAATAGATTAAAAAAAAAAGAACTAAAATCACAAAAAATGTATAAGAACTTATTACATATTCTCAAATA
AAACTGGACCTTTCCCTTTTTTTTTTGTGAGTCCCATATGGAAGTTGGGCTTAGAAAATTAAAAGTTGAAAAAAACTTTT
TAATTTAAACTAAATATTTAAAAACAGTCTTTTTATAGTTTATATATGTTCCAGTTAGATTTTTGGAATCTTCTGAATCA
TTGAATTTGTAAGTAACATTTGCGGTTATGTGGGAAATATGTGAATTTAAATATACAAAAAAAAGTAGATAAGAAAACTA
GAGATCACAAAGAATATATAAGAATCTATTACACTTTCTTGTCCAATATGGTATATGGAAGTTGGGCTTAAAAAATTAAC
TCTTTTTTAGTAAAATAAATATTTTTAAAACAGTATTTTAATACATTAAAATTTATAAATTATATTAAATATAGGCATGG
GTCAATTAAGAAATATGCAAATAAACAACCAACACAGAAACCAAACCCTAATTCCCCATTCCCTGTCTTCTTTATTCTTT
TAGGCGAATTTCAATTGCGTCCAAGCAAAGCACCACCTCTTACCCCGTTGATTTATTCGTCGATTTGCCTTTCGGTGAAA
TTCGCAATCGGATCTACTCCATTTGATTATTAACCAAGTC
>AT1G48050.1 | chr1:17720498-17723497 FORWARD LENGTH=3000
CTAAATCTTCAATCCGCCTTCTTTCTGGCTCATATGTTGATCTGTGATCGAAAGACATATCAACAGCCACTCCTCTCCTA
CATAGCACTGCACGACAATCTCCAGCATTAGCAACAAGAAGATGTCGTCCGATTATGAGAGCGGTCAAAGCGGTTGTCCC
GCATGAACCACTGACAATGGTTTCATCAGCCATGGCAAGATCAGCCAAAGCAAAAGCCTTTCGGTGAGAATTCTCCAGTT
CTTCTAAGAAAAACGCGTCCACAATGGAGGGCATCTCTGGAAACACAGCATCTTGGAAAAACAATCTAGTCAAGTTCTCC
TTCATGAAAATTGCTGCCTCAGGCCCACCATGACCATCAAACACACCATAAAAAGCACTTGGTACCGAGAAGTTGTAGGA
TCCAAGGTGAGCTGACAAATCATCTATGCAAATGTGTTCATCCTCCATGGTTTCTCGACTTCGAATGTCAGCAAAGCTCC
CTGAACGTATAGTTGGGATAAAGTCACTGGCGGATTCTCCAATGGTAGTAGTTACACAACTCATGCCCTGTTACAACAAA
TGTACATAAGAAGGTTTGTTTAAGATTCCTGAACTTGGCACAATTAAAGAAACAGAACAGCCAGAACAGAGCATCAGAGT
CGTTCCGCTAACAATGTAAAATTGATTCATGAACACCTAAACTAATTCTTCATGCAAAGGTATAAACTTTCCAAAGCACA
ACACTAATCTTATCATTTTCCATTGTCTACACGAACCTAATCGAAGAGGGTATGTAGGATTCAACATTATTATGCAATAG
AGAACAAAAAGAAACCCAAAACTAATATAAGCCCTGATGCAGAATCGGATCATTATCAGAATTTCAAGCAACGGTCTAAT
CTCAAAATCAAATTATAACTCCTAATCTAAACCAACAAACTCAATTACGAGAAAGAAGAATCCACATGATCTAATTTCTA
AGGGAAATTTCTAAGAAACCCAATTAATAAAAATGAGCGATTTTTAGAACAAGAAACCAAAAACACATACCGATCCGAAT
CGAGGCGTTTCAGCGGAACCCGAAATCTCAGCACGGACAGACTCAGAAACACGAACTTCGTCGATCTGAAAATTCTTCTG
ATCTTTAGGAGCGGAGATATGGCACTTAACGTCAAGAACCCTGATCTCAGCTTCAGCAACCATTGTTTGACTCAAAATCA
TGACTTGGTTAATAATCAAATGGAGTAGATCCGATTGCGAATTTCACCGAAAGGCAAATCGACGAATAAATCAACGGGGT
AAGAGGTGGTGCTTTGCTTGGACGCAATTGAAATTCGCCTAAAAGAATAAAGAAGACAGGGAATGGGGAATTAGGGTTTG
GTTTCTGTGTTGGTTGTTTATTTGCATATTTCTTAATTGACCCATGCCTATATTTAATATAATTTATAAATTTTAATGTA
TTAAAATACTGTTTTAAAAATATTTATTTTACTAAAAAAGAGTTAATTTTTTAAGCCCAACTTCCATATACCATATTGGA
CAAGAAAGTGTAATAGATTCTTATATATTCTTTGTGATCTCTAGTTTTCTTATCTACTTTTTTTTGTATATTTAAATTCA
CATATTTCCCACATAACCGCAAATGTTACTTACAAATTCAATGATTCAGAAGATTCCAAAAATCTAACTGGAACATATAT
AAACTATAAAAAGACTGTTTTTAAATATTTAGTTTAAATTAAAAAGTTTTTTTCAACTTTTAATTTTCTAAGCCCAACTT
CCATATGGGACTCACAAAAAAAAAAGGGAAAGGTCCAGTTTTATTTGAGAATATGTAATAAGTTCTTATACATTTTTTGT
GATTTTAGTTCTTTTTTTTTTAATCTATTTTTTTTTGTATATCTGAAATTCAAAGTTCCAACCGAACTGCCTATGACGAA
CAAATTCAATGGCTTAGAAGATTCTAAAAATCCAACCGAAACATATATAAACGGTAAACATAAGACTATTTGATGTTTTA
ATAAATTGAAATTGATCTTACAAAAAGAAAATATTTAATTGTTGTTACATATCTATTGTTTTTAAAATGCAGAAATTATA
CCAAATTAAATAATAATATGAGTAAACAAAGTAGTAAACATATAATATATAATCTAACTGTTTTTTTTTAACGTTGAAAG
TTCGCAACAACATTTTTAACTATTTGTATGTGTTTTGCATTTTTGAAGAAAAATCATTATTTGACGGCGAAATAAATTAC
ATACGTGTATTCTTGGTTAAGAAACAAGACAAGTGTATACAAATATGTGTGTGGTGACGCGAGGTTGATGATTTTGAGCA
TTGGGCGTGACTTCACTGAAGTTGATGATTTGATATCCTTTGTGAATAATTGAATCTTGTTCGTTCTTCTAAATGTGGGT
TGACTTTCTTTCTCAAAATGCTCTTTGTTCTCCCTTTATCCTCGACGATCTCAAGGTCGGGTCTTACCACATCTTTGCGA
CATAATTAATATAGGATGCCTACCGATCGGTACATGGAAAAATTCAAGTTTGGGATCCTACTAAAAAAAATATAGGATGC
CTACTGAAAAAAATTAAAATATGATAATGTGTTTATGAGGTTTTAAAATGGAAAAATAATTAATATAGTGAAAATAATTT
TTTGTAACTGTATTTCTAAACTTTAAATAAAAAGTAAAATTTAATTGTTATGTTTAGATTCAGAGGGATATATACTATAT
AAGATATGATTCATTACATACTTTATTAAAATACCCATTTTTGTTAAATCTACAGAGTCCATATTGGAAGTTGGACATAT
GGACTTTTTCTTAGATAGTTTAGCCCAATGGGCCTATCTCATTTTAAGGCCACGTTAGAGTCAGTCAGCCTATTTTCAAA
AAAATAAAATAAAAATTCTTCGTCTTCTTCGTTTCACCATCTCTCTTTTTCTCATCATTCTTCTTCTTCTTCTTCTTCTT
CTTCTTCTTCTTCACCTTCTTCTTCCAGCACAACTCCTCA
>AT1G48050.2 | chr1:17720498-17723497 FORWARD LENGTH=3000
CTAAATCTTCAATCCGCCTTCTTTCTGGCTCATATGTTGATCTGTGATCGAAAGACATATCAACAGCCACTCCTCTCCTA
CATAGCACTGCACGACAATCTCCAGCATTAGCAACAAGAAGATGTCGTCCGATTATGAGAGCGGTCAAAGCGGTTGTCCC
GCATGAACCACTGACAATGGTTTCATCAGCCATGGCAAGATCAGCCAAAGCAAAAGCCTTTCGGTGAGAATTCTCCAGTT
CTTCTAAGAAAAACGCGTCCACAATGGAGGGCATCTCTGGAAACACAGCATCTTGGAAAAACAATCTAGTCAAGTTCTCC
TTCATGAAAATTGCTGCCTCAGGCCCACCATGACCATCAAACACACCATAAAAAGCACTTGGTACCGAGAAGTTGTAGGA
TCCAAGGTGAGCTGACAAATCATCTATGCAAATGTGTTCATCCTCCATGGTTTCTCGACTTCGAATGTCAGCAAAGCTCC
CTGAACGTATAGTTGGGATAAAGTCACTGGCGGATTCTCCAATGGTAGTAGTTACACAACTCATGCCCTGTTACAACAAA
TGTACATAAGAAGGTTTGTTTAAGATTCCTGAACTTGGCACAATTAAAGAAACAGAACAGCCAGAACAGAGCATCAGAGT
CGTTCCGCTAACAATGTAAAATTGATTCATGAACACCTAAACTAATTCTTCATGCAAAGGTATAAACTTTCCAAAGCACA
ACACTAATCTTATCATTTTCCATTGTCTACACGAACCTAATCGAAGAGGGTATGTAGGATTCAACATTATTATGCAATAG
AGAACAAAAAGAAACCCAAAACTAATATAAGCCCTGATGCAGAATCGGATCATTATCAGAATTTCAAGCAACGGTCTAAT
CTCAAAATCAAATTATAACTCCTAATCTAAACCAACAAACTCAATTACGAGAAAGAAGAATCCACATGATCTAATTTCTA
AGGGAAATTTCTAAGAAACCCAATTAATAAAAATGAGCGATTTTTAGAACAAGAAACCAAAAACACATACCGATCCGAAT
CGAGGCGTTTCAGCGGAACCCGAAATCTCAGCACGGACAGACTCAGAAACACGAACTTCGTCGATCTGAAAATTCTTCTG
ATCTTTAGGAGCGGAGATATGGCACTTAACGTCAAGAACCCTGATCTCAGCTTCAGCAACCATTGTTTGACTCAAAATCA
TGACTTGGTTAATAATCAAATGGAGTAGATCCGATTGCGAATTTCACCGAAAGGCAAATCGACGAATAAATCAACGGGGT
AAGAGGTGGTGCTTTGCTTGGACGCAATTGAAATTCGCCTAAAAGAATAAAGAAGACAGGGAATGGGGAATTAGGGTTTG
GTTTCTGTGTTGGTTGTTTATTTGCATATTTCTTAATTGACCCATGCCTATATTTAATATAATTTATAAATTTTAATGTA
TTAAAATACTGTTTTAAAAATATTTATTTTACTAAAAAAGAGTTAATTTTTTAAGCCCAACTTCCATATACCATATTGGA
CAAGAAAGTGTAATAGATTCTTATATATTCTTTGTGATCTCTAGTTTTCTTATCTACTTTTTTTTGTATATTTAAATTCA
CATATTTCCCACATAACCGCAAATGTTACTTACAAATTCAATGATTCAGAAGATTCCAAAAATCTAACTGGAACATATAT
AAACTATAAAAAGACTGTTTTTAAATATTTAGTTTAAATTAAAAAGTTTTTTTCAACTTTTAATTTTCTAAGCCCAACTT
CCATATGGGACTCACAAAAAAAAAAGGGAAAGGTCCAGTTTTATTTGAGAATATGTAATAAGTTCTTATACATTTTTTGT
GATTTTAGTTCTTTTTTTTTTAATCTATTTTTTTTTGTATATCTGAAATTCAAAGTTCCAACCGAACTGCCTATGACGAA
CAAATTCAATGGCTTAGAAGATTCTAAAAATCCAACCGAAACATATATAAACGGTAAACATAAGACTATTTGATGTTTTA
ATAAATTGAAATTGATCTTACAAAAAGAAAATATTTAATTGTTGTTACATATCTATTGTTTTTAAAATGCAGAAATTATA
CCAAATTAAATAATAATATGAGTAAACAAAGTAGTAAACATATAATATATAATCTAACTGTTTTTTTTTAACGTTGAAAG
TTCGCAACAACATTTTTAACTATTTGTATGTGTTTTGCATTTTTGAAGAAAAATCATTATTTGACGGCGAAATAAATTAC
ATACGTGTATTCTTGGTTAAGAAACAAGACAAGTGTATACAAATATGTGTGTGGTGACGCGAGGTTGATGATTTTGAGCA
TTGGGCGTGACTTCACTGAAGTTGATGATTTGATATCCTTTGTGAATAATTGAATCTTGTTCGTTCTTCTAAATGTGGGT
TGACTTTCTTTCTCAAAATGCTCTTTGTTCTCCCTTTATCCTCGACGATCTCAAGGTCGGGTCTTACCACATCTTTGCGA
CATAATTAATATAGGATGCCTACCGATCGGTACATGGAAAAATTCAAGTTTGGGATCCTACTAAAAAAAATATAGGATGC
CTACTGAAAAAAATTAAAATATGATAATGTGTTTATGAGGTTTTAAAATGGAAAAATAATTAATATAGTGAAAATAATTT
TTTGTAACTGTATTTCTAAACTTTAAATAAAAAGTAAAATTTAATTGTTATGTTTAGATTCAGAGGGATATATACTATAT
AAGATATGATTCATTACATACTTTATTAAAATACCCATTTTTGTTAAATCTACAGAGTCCATATTGGAAGTTGGACATAT
GGACTTTTTCTTAGATAGTTTAGCCCAATGGGCCTATCTCATTTTAAGGCCACGTTAGAGTCAGTCAGCCTATTTTCAAA
AAAATAAAATAAAAATTCTTCGTCTTCTTCGTTTCACCATCTCTCTTTTTCTCATCATTCTTCTTCTTCTTCTTCTTCTT
CTTCTTCTTCTTCACCTTCTTCTTCCAGCACAACTCCTCA
>AT1G48050.3 | chr1:17720956-17723955 FORWARD LENGTH=3000
CTTCGAATGTCAGCAAAGCTCCCTGAACGTATAGTTGGGATAAAGTCACTGGCGGATTCTCCAATGGTAGTAGTTACACA
ACTCATGCCCTGTTACAACAAATGTACATAAGAAGGTTTGTTTAAGATTCCTGAACTTGGCACAATTAAAGAAACAGAAC
AGCCAGAACAGAGCATCAGAGTCGTTCCGCTAACAATGTAAAATTGATTCATGAACACCTAAACTAATTCTTCATGCAAA
GGTATAAACTTTCCAAAGCACAACACTAATCTTATCATTTTCCATTGTCTACACGAACCTAATCGAAGAGGGTATGTAGG
ATTCAACATTATTATGCAATAGAGAACAAAAAGAAACCCAAAACTAATATAAGCCCTGATGCAGAATCGGATCATTATCA
GAATTTCAAGCAACGGTCTAATCTCAAAATCAAATTATAACTCCTAATCTAAACCAACAAACTCAATTACGAGAAAGAAG
AATCCACATGATCTAATTTCTAAGGGAAATTTCTAAGAAACCCAATTAATAAAAATGAGCGATTTTTAGAACAAGAAACC
AAAAACACATACCGATCCGAATCGAGGCGTTTCAGCGGAACCCGAAATCTCAGCACGGACAGACTCAGAAACACGAACTT
CGTCGATCTGAAAATTCTTCTGATCTTTAGGAGCGGAGATATGGCACTTAACGTCAAGAACCCTGATCTCAGCTTCAGCA
ACCATTGTTTGACTCAAAATCATGACTTGGTTAATAATCAAATGGAGTAGATCCGATTGCGAATTTCACCGAAAGGCAAA
TCGACGAATAAATCAACGGGGTAAGAGGTGGTGCTTTGCTTGGACGCAATTGAAATTCGCCTAAAAGAATAAAGAAGACA
GGGAATGGGGAATTAGGGTTTGGTTTCTGTGTTGGTTGTTTATTTGCATATTTCTTAATTGACCCATGCCTATATTTAAT
ATAATTTATAAATTTTAATGTATTAAAATACTGTTTTAAAAATATTTATTTTACTAAAAAAGAGTTAATTTTTTAAGCCC
AACTTCCATATACCATATTGGACAAGAAAGTGTAATAGATTCTTATATATTCTTTGTGATCTCTAGTTTTCTTATCTACT
TTTTTTTGTATATTTAAATTCACATATTTCCCACATAACCGCAAATGTTACTTACAAATTCAATGATTCAGAAGATTCCA
AAAATCTAACTGGAACATATATAAACTATAAAAAGACTGTTTTTAAATATTTAGTTTAAATTAAAAAGTTTTTTTCAACT
TTTAATTTTCTAAGCCCAACTTCCATATGGGACTCACAAAAAAAAAAGGGAAAGGTCCAGTTTTATTTGAGAATATGTAA
TAAGTTCTTATACATTTTTTGTGATTTTAGTTCTTTTTTTTTTAATCTATTTTTTTTTGTATATCTGAAATTCAAAGTTC
CAACCGAACTGCCTATGACGAACAAATTCAATGGCTTAGAAGATTCTAAAAATCCAACCGAAACATATATAAACGGTAAA
CATAAGACTATTTGATGTTTTAATAAATTGAAATTGATCTTACAAAAAGAAAATATTTAATTGTTGTTACATATCTATTG
TTTTTAAAATGCAGAAATTATACCAAATTAAATAATAATATGAGTAAACAAAGTAGTAAACATATAATATATAATCTAAC
TGTTTTTTTTTAACGTTGAAAGTTCGCAACAACATTTTTAACTATTTGTATGTGTTTTGCATTTTTGAAGAAAAATCATT
ATTTGACGGCGAAATAAATTACATACGTGTATTCTTGGTTAAGAAACAAGACAAGTGTATACAAATATGTGTGTGGTGAC
GCGAGGTTGATGATTTTGAGCATTGGGCGTGACTTCACTGAAGTTGATGATTTGATATCCTTTGTGAATAATTGAATCTT
GTTCGTTCTTCTAAATGTGGGTTGACTTTCTTTCTCAAAATGCTCTTTGTTCTCCCTTTATCCTCGACGATCTCAAGGTC
GGGTCTTACCACATCTTTGCGACATAATTAATATAGGATGCCTACCGATCGGTACATGGAAAAATTCAAGTTTGGGATCC
TACTAAAAAAAATATAGGATGCCTACTGAAAAAAATTAAAATATGATAATGTGTTTATGAGGTTTTAAAATGGAAAAATA
ATTAATATAGTGAAAATAATTTTTTGTAACTGTATTTCTAAACTTTAAATAAAAAGTAAAATTTAATTGTTATGTTTAGA
TTCAGAGGGATATATACTATATAAGATATGATTCATTACATACTTTATTAAAATACCCATTTTTGTTAAATCTACAGAGT
CCATATTGGAAGTTGGACATATGGACTTTTTCTTAGATAGTTTAGCCCAATGGGCCTATCTCATTTTAAGGCCACGTTAG
AGTCAGTCAGCCTATTTTCAAAAAAATAAAATAAAAATTCTTCGTCTTCTTCGTTTCACCATCTCTCTTTTTCTCATCAT
TCTTCTTCTTCTTCTTCTTCTTCTTCTTCTTCTTCACCTTCTTCTTCCAGCACAACTCCTCAATGGCACGAAATCGGGTA
TAATTTCTTCTAATCTTACTTCGTTACATATTAACCTTCGTTTTTTTTTCTTATAGGTTTCTTCAGAAATCAATTCAATG
AAATTAATACCTTCTTCAGCTTCTGTTTGTTTTCCATCGATGTTTCTTTTTCTACTTAGTTTCGTGCATGTTATTCTACA
TTGCTGCATACCATTTCTTCTTTGATAATTCTGTTTATGCTGATTTTGACTTCGTTTTATGCTCAATTATGTTCTGGATA
TCTCATTGATTCATTTTTGGAACTGTTCTTGGAGTAATTTAGGGTTTTAATTTGTCATTTCATTTGAGAGAAATTAGTCC
TGCTCGATTTTACTTTTAATTCGATGTGTGTGTGTGTGTTCATCGGAAGCAGGAGGGTTTGGTTTTGGTGCTCGATGTAG
GTCCTGCGATGCGTAGTGTTCTCCCTGATGTTGAAAAGGC
>AT1G48060.1 | chr1:17725259-17728258 FORWARD LENGTH=3000
GGCATGAAGCTTCTGGGATTTACTGAGGCGTCAAATATACTGCGGTAAACATAAAGACATATATCTATGTTTGCCTGTAA
ACTCTTGGTTGTTAAAGTTTGAGAGAATGCTGTTTTGTGTTTTTCTCTGCATGTCAATGAAGACATTATTACATGAAAGA
CGTGAATATAGTTGTTCCTGATCCAAGCAAAGAAAAATCTGTACTTGCCGTATCTGCTATTGCAAGAGAAATGAAAGAAA
CAAACAAGGTAGCAATTGTACGATGTGTCTGGAGAAATGGACAAGGCAATGTGGTTGTTGGGGTCCTGACTCCAAATGTG
TCTGAAAGAGATGATACTGTAAGTTAATAGTGTTATCTTCTGAAAGGAAAATTTCTATCCGAATCTGACTATTTGATGAT
CATTTACCTTTTTCGCAGCCTGATTCGTTTTACTTCAATGTGCTACCTTTCGCCGAGGATGTCCGCGAGTTTCCATTTCC
TTCTTTCAACAAGCTTCCTTCATCATGGAAGCCAGATGAACAACAACAAGCAGTAGCAGATAATTTGGTTAAGATGCTTG
ACCTTGCACCTTCTGCGGAAGAGGAAGTACTAAAGCCTGATCTTACTCCTAACCCGGTTTTGCAGGTAATACCAGTTTTA
TTCTGCTTTGTATAATTGTTGCAGGTAATTTGTCAACTCATACTGATGAAATATTTTTATCAGCGCTTTTATGAATACCT
TGAGTTGAAATCGAAATCCACGGATGCTACTTTACCTCCAATGGATGGAACTTTCAAGAGACTTATGGAGCAGGACCCTG
AACTCTCTTCCAACAATAAATCCATAATGGACACGTTTCGTGGAAGTTTTGAAGTCAAGGAGAATCCAAAGGTGTGTTCC
CCTGAATCATCAGCTTTCAGAAAGGAACCTGAATGATCTCATTCATAACTCTTTGACATGACTTTCATTGCAGTTGAAGA
AGGCTTCTAAGAGATTGTTGCGGGATAAACCATCGGGTTCAGATGATGAAGACAATCGCATGATTACTTATGACGCCAAA
GAGAACAAAATTGATATAGTCGGAGATGCAAACCCAATTCAAGATTTTGAAGCCATGATATCCCGCAGAGATAAAACTGA
CTGGACCGAGAAAGCAATCACACAAATGAAAAACCTAATAATGAAGCTTGTAGAAAATTGTACCGACGAGGGTGACAAAG
CATTGGAATGTGTACTCGCTCTTCGTAAAGGCTGCGTCTTGGAGCAGGTCTCTTCTATTTTCTCTATCTCGACTTTGTGC
ATTTTCTCTCAAAACTTTTTCATGGAGTCTTCTTAAATATGTGAGCAGGAGCCAAAGCAATTCAATGAGTTCTTGAACCA
TCTATTCAAGTTATGCCAAGAAAGAAACTTATCTCATCTTCTCGAACATTTCATGTCAAAGAAGATCACTTTGATTCCCA
AATCCGAAGCAGCGGACAGGTTAGTTATATAAACCATCTTCTGTTTAATAACTAAATTGGTCTGATGAATGTTTTTGTTG
GTCATTGCTTTAACCAGTGATATAGTAGACGAGAACGCTGGGGATTTCATCGTTAAACAAGAGTCAATGCTCGAGAGCTA
ACAAAGTCTTCGCTATAACTGATATTGTAACTGTGTTGTCCAAAACGGTACCGTTTTCACTTTTGATATCAAGAACGCTC
AGGGAAATTTTTTACCTTCCATAACTAGTTTCAGAAACAACCCTTTTTGTTCGATAACCAGAAGTTTTATAGGAAAACTA
ATTTAAAAAGAAAAAACAATTTGACATGAGATTTCCCTTAGAGCATCTTCATTGGAGTATCTCAATGAGATCCCCAATCA
AAAAAATAATAATTAAAAAATAAAAAGTATGAGAGAAGGAGAATTAAGTTTTTTTCTGCTAGAAACTTTGAAAAACTATT
CTCATCCAATTTGGACAGCTGTCACAATACTATTACAGTAGAAACTCTATAAATTAATAATGTTGGGACCATAAAATTTT
ATTAATTTATAGTGATATTAATTTATCCTATAAATTAATATTTATTAATTTATCCTATAAGTTAATAAATATTAATTTAT
AGAAATATTTACTTAAAATACAATACTATATTTCTTTTAAAATATTTCTTAATTTAATTTTTTATATGCTTTGTTGTTTG
CATATATAATTATGTTAGGTTTTTATTTTTCTTTGACTTCTTTAATTTATTTTTTGGCAATATATTGTGTCTTTATATCT
ACGATATTAACGTGAACGTAAACGTAAACATGAAGCTTAATCCAATTTTTCTTTACACAAATCTTAGCAATGTTTTTTCA
AATAATGTTTTTTACAAAATCAACTATTACGGATCAAATACGCAAATAGTTATGTGAGTACAACATAGATCATACCAGTT
GTATTTTAAAAAGAGTTATAATTGTAGTTTAAACAAAAACTTCATATAAAAATTAGTCTTAAAATATATACTTAAGATCT
ATGATTATTAATTTATAATATTATTGGGACTATAATTTTACATAGGGATTTCAAAAAAATTATTATCTTATTATCTTATC
GATTTTGGTTAATTTTTACATTGGCCCGACTTAGGACCGGCAAAATTTATTAAGTTATCGTGTTTATTAATTTATCGAGT
ATTAATTTATAGAGTTTTTACTGTAGTTCAACTATTAAATAATAATTAATATATCTGTTTTGATTAAAATATTAATATAT
ATTTTTTTTAAGAATTTTCTGATGGTGATGGTCTTAGGCTTTAGATAATTTTATTAAGCAATTTTATTTTTAAATTAGTA
ACTAATTATATAACTTTGAAATATTTAAAATAGTAAATAATTATTTTCCTATCATATCAAGGAATAGACCGTTCCAAAGA
TTTCAAGAACTAAAAATCCTTATATATATATATTTAGGGGAGGCAAAAGAAGTCGAGAGATCAGATCCTTATACAGAGAG
AAACGAAATCGTGAAACGAATTAGGGTTTCGACGAAAAAG
>AT1G48070.2 | chr1:17731104-17734103 REVERSE LENGTH=3000
AGCCTAATATGTAGAAAATTTTCCTCTTAACACTTGAATTTTTGAATGGCTTCTGATACTAAACGGATGTATGGGCTTGC
CAGTGTTTCTTTCCTGTGCTCCATTTTGTTAGTACACGCTAATGCGTTTCTTGATTTGGCAGGAAAACAAAGGTGTTGAG
GACTTTGGCGATATTATCAGAGAAGGAGGTGGAGCTCTAGCGAAAGGCCTGTTTAGAGGAGTCACAGGCATATTGACAAA
GCCTCTCGAAGGTGCAAAGTCTTCTGGTGTCGAAGGCTTTGTCTCTGGGTTTGGGAAAGGAATCATTGGTGCTGCTGCCC
AGCCTGTGAGCGGAGTTCTGGATCTTCTGTCAAAGACCACTGAAGGTGCAAATGCCATGAGGATGAAAATAGCAGCTGCC
ATCACCTCAGATGAACAACTTCTTCGCCGGAGACTTCCAAGAGCGGTTGGTGCTGATAGCTTGCTTCGTCCTTACAATGA
TTACAGGGCACAGGGGCAGGTACAATTTTTACCCGTAAATATGTTCAAATTTGTATTTCGTGGCTTGCACTAGTCGTTTT
GCTCTTGGTTAGCTGATGAGGAATGGATTTACTGGTGCTTATAATATATTTGGTTTGGTTTACGTAGCATATGATTATTC
TTATACAAATTTCAAACCTCCAATATTTTGCATTTGCAGGTCATATTGCAGTTGGCAGAATCTGGATCATTCCTGGGCCA
GGTTGATCTGTTTAAAGTACGTGGGAAGTTTGCATTAACAGATGCCTACGAAAGTCATTTCATCCTACCAAAAGGAAAAG
TTCTGATGATCACACATCGAAGAGTGATATTGCTACAAGTGAGTTAGACAAAACCTTTTTGCTCTCTATGTTTAATTGGT
ATAGTGTTCGTCTTCTGTATCTATCCAAGAAATTCTATTGAAATTTCCAAACTTTTAATGTTTCCAGCAACCCTCCAACA
TAATGGGCCAAAGAAAGTTTATTCCGGCAAAAGATGCGTGTTCTATACAGTGGGATATTCTATGGAATGATCTGGTAACC
ATGGAACTGAGTGACGGGAAAAAAGACCCACCTAACTCTCCACCTTCGCGGCTTATTCTCTATCTGAAAGCAAAGCCACA
TGACCCGAAGGAACAATTCCGTGTTGTCAAATGCATTCCCAACAGCAAGCAGGCCTTTGATGTTTACTCAGCTATCGATC
AAGCCATTAACTTGTATGGGCAGAATGCTTTAAAGGTGAGAAGAGATCTTTATTTCACTTTTAATTACATAGTGACACCC
CTTTTAACAATTGGCCCTAACATGTTGTTATAAGTGATATTACAGTGGTGGAAACTATATGCCAAATTAATATGATGATT
TAATTATCGTACTCGTTTTAGGGAATGGTGAAAAACAAAGTGACAAGACCATATTCCCCAATTTCTGAGAGTTCTTGGGC
TGAAGGAGCTTCTCAACAAATGCCAGCTTCAGTTACACCATCTTCAACCTTTGGCACTAGCCCTACGACCAGCTCAAGTT
AAAGTCTGAATCTTTGAGCTCTCATTCCTTCCAATGTCCCCTCTCGCCTCCCCGGTAAAGACTTTTTCCTCTTCTCCATT
TGCTTGAACAAAGCTTTATTTCTTTTCTTTTTTTTTTCCTTATATAACCCAACTGCAATTTTAGTATCTAAACGCAACTG
GTTAATGGTTAATGATCTCTGGTGTTTTGTATTCCCTGACCAAAATCTCTGAGCATAACAAAAACACAAATATCCGTTAT
TGTTTGGTACAAGCTATAGTTTCATGGTTTTAACATCCAGCCTTTTGCGTTTGATATCTAATGGACATACTTTTCTTCTC
AGGTTAGGGGAGATTAAACACAGCATTGGTGAAAAAAGAAAGAACATTTGATTTTGTTCAAATTTTTCTTGTGTAGGGTT
TTGGTAATCAGATCGTAGAAATATTAAGTGTGTATATATATGATAACATCTACAAATCGGGTACTGTACAGACTCATCCA
ACATTAGACTCGTGTATCGCATCACATGTATACGGGTACCATATATAATTCTATTAATTTTTTCATATATCTCCAAATAG
TCAAGTTTTGAATCAGCCAGTGGCCCAATGCATAAGCTATTATATTCACAGAATCTGATGATTTTCAAACGAATAAAAAG
GGTTTTATAAAAATACGTAACAAAAGATAACGCCCACCGTGGGGCTCGAACCCACGACCACAAGGTTAAGAGCCTTGCGC
TCTACCAACTGAGCTAGACGGGCATGTTGTTCGACTTCTGGTTTACATCATAATTAATATGTATATTTCTAACAATTTTC
TCAATTAAAAAATGTCTCGATTGAAAGAAATCTAAATCTCAAAGATCAGGTACGATTTTTTTCTATAAAAAGCAAAAAAA
GAAAGGAGACGTCGCCTTCTTTCTAACCTGCAGCAACAAATATGGATGGATCAAATTAGAGATAATGAAAAAGTGCATTT
TCCTTAGCTAGACCTAGTCACTTAGACCAGGAGTGTAAAATTTTGTTTTCTTGTTATTTTAATTCTAATGGTATTCCTTG
TAAGTTTTTTTAGAACTCAAGGTTGTCCTCTAAAATGTAATAAAAATGTATAGAAGGTATAATTTTATTTTAAAAAATAA
ACTTTATCTCCAATAAAAAATCTAGTATTTCAAATTTCAATGTTTGGATTTTTTACAAAAAATATTCTAATAATGTTATT
AAAATACAACATAACATGCAACCGTTGACTTTTGATATGATAAAAGTATCATGAATTTCACATTAGGAGTAGTAATTAAG
TATGGACAGCTAAGTTAGTAAAAAGAGAGATGGTGTTGATTGGTCATTAATTTATACATTATTGTTCAATTGTAAAACCA
TCAACCTTTTTGATGCTTATAAAACGAGACAACAAATCCTGCAGACTACACATTATAAGAAAACGAGAGAAAAAGATATA
CTATCGATCAATTGAGAAAAAGGGTCTGTACGGTTTAGTA
>AT1G48070.1 | chr1:17731104-17734103 REVERSE LENGTH=3000
AGCCTAATATGTAGAAAATTTTCCTCTTAACACTTGAATTTTTGAATGGCTTCTGATACTAAACGGATGTATGGGCTTGC
CAGTGTTTCTTTCCTGTGCTCCATTTTGTTAGTACACGCTAATGCGTTTCTTGATTTGGCAGGAAAACAAAGGTGTTGAG
GACTTTGGCGATATTATCAGAGAAGGAGGTGGAGCTCTAGCGAAAGGCCTGTTTAGAGGAGTCACAGGCATATTGACAAA
GCCTCTCGAAGGTGCAAAGTCTTCTGGTGTCGAAGGCTTTGTCTCTGGGTTTGGGAAAGGAATCATTGGTGCTGCTGCCC
AGCCTGTGAGCGGAGTTCTGGATCTTCTGTCAAAGACCACTGAAGGTGCAAATGCCATGAGGATGAAAATAGCAGCTGCC
ATCACCTCAGATGAACAACTTCTTCGCCGGAGACTTCCAAGAGCGGTTGGTGCTGATAGCTTGCTTCGTCCTTACAATGA
TTACAGGGCACAGGGGCAGGTACAATTTTTACCCGTAAATATGTTCAAATTTGTATTTCGTGGCTTGCACTAGTCGTTTT
GCTCTTGGTTAGCTGATGAGGAATGGATTTACTGGTGCTTATAATATATTTGGTTTGGTTTACGTAGCATATGATTATTC
TTATACAAATTTCAAACCTCCAATATTTTGCATTTGCAGGTCATATTGCAGTTGGCAGAATCTGGATCATTCCTGGGCCA
GGTTGATCTGTTTAAAGTACGTGGGAAGTTTGCATTAACAGATGCCTACGAAAGTCATTTCATCCTACCAAAAGGAAAAG
TTCTGATGATCACACATCGAAGAGTGATATTGCTACAAGTGAGTTAGACAAAACCTTTTTGCTCTCTATGTTTAATTGGT
ATAGTGTTCGTCTTCTGTATCTATCCAAGAAATTCTATTGAAATTTCCAAACTTTTAATGTTTCCAGCAACCCTCCAACA
TAATGGGCCAAAGAAAGTTTATTCCGGCAAAAGATGCGTGTTCTATACAGTGGGATATTCTATGGAATGATCTGGTAACC
ATGGAACTGAGTGACGGGAAAAAAGACCCACCTAACTCTCCACCTTCGCGGCTTATTCTCTATCTGAAAGCAAAGCCACA
TGACCCGAAGGAACAATTCCGTGTTGTCAAATGCATTCCCAACAGCAAGCAGGCCTTTGATGTTTACTCAGCTATCGATC
AAGCCATTAACTTGTATGGGCAGAATGCTTTAAAGGTGAGAAGAGATCTTTATTTCACTTTTAATTACATAGTGACACCC
CTTTTAACAATTGGCCCTAACATGTTGTTATAAGTGATATTACAGTGGTGGAAACTATATGCCAAATTAATATGATGATT
TAATTATCGTACTCGTTTTAGGGAATGGTGAAAAACAAAGTGACAAGACCATATTCCCCAATTTCTGAGAGTTCTTGGGC
TGAAGGAGCTTCTCAACAAATGCCAGCTTCAGTTACACCATCTTCAACCTTTGGCACTAGCCCTACGACCAGCTCAAGTT
AAAGTCTGAATCTTTGAGCTCTCATTCCTTCCAATGTCCCCTCTCGCCTCCCCGGTAAAGACTTTTTCCTCTTCTCCATT
TGCTTGAACAAAGCTTTATTTCTTTTCTTTTTTTTTTCCTTATATAACCCAACTGCAATTTTAGTATCTAAACGCAACTG
GTTAATGGTTAATGATCTCTGGTGTTTTGTATTCCCTGACCAAAATCTCTGAGCATAACAAAAACACAAATATCCGTTAT
TGTTTGGTACAAGCTATAGTTTCATGGTTTTAACATCCAGCCTTTTGCGTTTGATATCTAATGGACATACTTTTCTTCTC
AGGTTAGGGGAGATTAAACACAGCATTGGTGAAAAAAGAAAGAACATTTGATTTTGTTCAAATTTTTCTTGTGTAGGGTT
TTGGTAATCAGATCGTAGAAATATTAAGTGTGTATATATATGATAACATCTACAAATCGGGTACTGTACAGACTCATCCA
ACATTAGACTCGTGTATCGCATCACATGTATACGGGTACCATATATAATTCTATTAATTTTTTCATATATCTCCAAATAG
TCAAGTTTTGAATCAGCCAGTGGCCCAATGCATAAGCTATTATATTCACAGAATCTGATGATTTTCAAACGAATAAAAAG
GGTTTTATAAAAATACGTAACAAAAGATAACGCCCACCGTGGGGCTCGAACCCACGACCACAAGGTTAAGAGCCTTGCGC
TCTACCAACTGAGCTAGACGGGCATGTTGTTCGACTTCTGGTTTACATCATAATTAATATGTATATTTCTAACAATTTTC
TCAATTAAAAAATGTCTCGATTGAAAGAAATCTAAATCTCAAAGATCAGGTACGATTTTTTTCTATAAAAAGCAAAAAAA
GAAAGGAGACGTCGCCTTCTTTCTAACCTGCAGCAACAAATATGGATGGATCAAATTAGAGATAATGAAAAAGTGCATTT
TCCTTAGCTAGACCTAGTCACTTAGACCAGGAGTGTAAAATTTTGTTTTCTTGTTATTTTAATTCTAATGGTATTCCTTG
TAAGTTTTTTTAGAACTCAAGGTTGTCCTCTAAAATGTAATAAAAATGTATAGAAGGTATAATTTTATTTTAAAAAATAA
ACTTTATCTCCAATAAAAAATCTAGTATTTCAAATTTCAATGTTTGGATTTTTTACAAAAAATATTCTAATAATGTTATT
AAAATACAACATAACATGCAACCGTTGACTTTTGATATGATAAAAGTATCATGAATTTCACATTAGGAGTAGTAATTAAG
TATGGACAGCTAAGTTAGTAAAAAGAGAGATGGTGTTGATTGGTCATTAATTTATACATTATTGTTCAATTGTAAAACCA
TCAACCTTTTTGATGCTTATAAAACGAGACAACAAATCCTGCAGACTACACATTATAAGAAAACGAGAGAAAAAGATATA
CTATCGATCAATTGAGAAAAAGGGTCTGTACGGTTTAGTA
>AT1G48090.4 | chr1:17758195-17761194 REVERSE LENGTH=3000
CCACCTTCAGTCATTTTCATCTTAGAAGTAAAAGTATCCAAAAATGCATTGAGCATAAGCAAACAGTGAATCTAGTCCAC
TGTGTTGTAACGATCTACTAGAAAGCTTCATTGTGGCACCAAAAAGAATCCCCTCCAGCCACAAAGAAAAACTGTAAAAG
GAGCAGGTATTCCTAAGAAACTGAAAGCATTACTTACCCCAAAAAGAAACCATCTCAAGAGTTTAAGGGTAAGTTAAACT
CTTGAGTTCTTTGTTAAACTAAGATAGATCTATGGGGGTTGGTCTGACACAGGATAAAACCTAATCCCCTGATCCTTGCG
ACATTGCCTAACGTTGCGAAGTGCATCATCAACAACTTGCTTATCCTTTTTACGTTTAGAGCATTCACCAATCTCCATTT
TCGCTTTTCCTTTGCCCTTGAAGTCAGAAGAAGAGCTAGAAAAGTGATTCTGAGGTATAGGTCTTGGATTAACAAGTCTG
GAAGCCTCAGATCCAGCAACTAAGTGAGGTTCATGAGAAGCTAAAGATGCTGGAGGAAGAGGCTGTGATATCAGTGATGC
AGAGGAGATGTCTGAACTGTCTGAGCTAGTCATATGAGTTTGATCAGTGATAGTGTTAGAAGCAGCACCTTCCTCCCAAA
CAGGTACATCAAGTACCTCCACCTCATCATCATGAATCACAGGTGCATTAAGAAAGGGACAGTTGTTTACGTGATGAGTG
ATACGACAACAATTAGTACATATCCTTCGAAGCTTCTCATACTCAAACCCAATCATAGCACCTTCTCTAGATTCAAAACG
AACTCTCCGAAAAAACCGAAGGCGGTCAGTGAATACAAGTCTGATCTTAACACGGATAAAGGCAACATAAGTGGAAGTGT
CTTGATTAAAATCCAGTTCAAGAACAGGCCCTTATTAACCCTTATAAATAAGGAAAATAATAAAGAATATCCTAGAAAGG
CCGACGGCCCTAATCCGTAAGAACCATGATAATACAAGCTGTGACTTGTGAGTCGCAAGAACTGGGTAATACTATATTCT
CAAAATCACTCATTAGAGGGAGGAAAGACAGAAAATTGTTAAAATATTACTTATTTTGGTTTATATTAGCTGCAAGCATA
TTTTTCTCTCTTGGTTTTGCACCCATAAAATCTAAGTAGGCATTTGTAGTATAGCTAGAGTTAGCTCACATTAACTCAGT
TAGAGTCCTCATGCAATATTTGTTATGTTAAACTATTTCTCATAATTATTAACCAATAGTAGTTCATCAAATTTTAAAAT
TCTCAATTAATGATTCTTGAAATTCATAATTTTATAACATTTATTATAAAAAAGTATACAGAAAATCAATCTTTTTGATA
GAAAAAACCCCTTAGAAAATCAATCTTTTTAATACGTAGGGAATATATATTTACTTCATTTATAAATAAGTAATTTAAAA
TAACATCACTTAGTTTTAGTTTAATTCAACTCTTTTTTTTTATAGTTATGTTATGACTTATGTTTCATAAAAGAGAAAAA
AAACTTGTATGTGGTTACTATAAATTAAGCTGATTTTGTAGCTTTGAAATTTGAATGTAGCCTTATGATTTGAGTATTGA
TTTTTGGATATCAAGTTATGAAACTTCAAAAAACTTTCTTTGTGTATTAGCTGTTAGGTTTGCACAAAAAGAAGAAGCTA
TTAGGTCATCAATTTGTTGAGTTCTTATTGTTTGTCAGCTGACTCAGCTCCAAAGATTTTTAAGGATGTTTGTATCATGA
GAACCGAGGTATTTACCATTGTAAGTGAAGTGTAATAAGACTAAAGAGTTTTCTTAGAGCATCATTATTTGTGCTATCTT
AGCCAAATTCTTAGAGCACCTTTAATGGGGGGGGGGGGGGGGGGGGGGGGTTTAAACAAGTTTCTTAACAAAGAACAAAA
AAATTATATGATTTAAATATTCATAAGTCTCTTAACTTTGATGAAACCTAGGCAATTGTCTCTTAGTTAAGAGATAATTG
GTCTTGGTTTCACCAAATTTAAGAGACCCATAATTAAAAATATTATTTATCTATACTTATACTTTAATTTTGTTTAAGAG
ACTTAGGCTTAAAAACTACCATTGAAGATGTTTTTAGGTTAAGATTTGTGAAAAAGAACTCTTATATAAGAGCTTTTAGG
CTTATATAAAACCTTTTTTTTCACAAATCTTACCCTAAGATTTGGGTAAGATACCACCAATAATGTTGGTCTTATATGCT
AATTCATATTAATGGATCCCATGTATTTTTTTTTTCTAGATTTTATTCTAGCATAAAAATAGTTTATAACCTCTTGTATA
TGTAATGTCAAATTGTCAATTAAATCTATTGAAGTTTTGGAACCTCATAATTAGGATAACGAAAAGATTCGTAGTAACAT
CATTTGTCTAAATATCTTGGAATCTTACAAAATGATATGTTGTTTCGAAGTGGATATATTTATGACCATTAACAATAGAC
TCATGTAACAATCAATCACAAAAACAATTCATTATGTTGTTCAAAATCTCAACAATTCTGAAAGTACAAAAAGTTTATGG
ATAAATGTAAAATCTTTAAGAAAAATAGGGGTCAAAAGTGTTATAATTTTGAATATTAAAATAAAATTAAAAAGTGTATT
TTGACCGGAAAAAAGTAGAAAAATACAAAATACAAATAGCATAGGACCGGCACGTATATTACCTGAAATTCATCCCTGAG
TCTCGTTCTTCTTCTCTCACTTCGTTTCGTTTTCTCACAAACCGTCTCTATCTCTCTCTCGAGTCTCTTGCTTCTTCTCT
AATCCTCTCTCTCTCGCTAGATCGATTACTGAGATTCGACGAACCTTTGTTTGATTTGTAATTTTGAGATCGTGGTGCTT
CTCTCTCTTTAATGTTGAATCGGTTCGTTTCTCGGATCTCGATGATCCTCGATTTTCTCAACCAAACTTGAAGAAAAACC
TTTCCATTTTTCGCTCCGAGCTTAATTTCTTGTTTCCGCC
>AT1G48090.3 | chr1:17758195-17761194 REVERSE LENGTH=3000
CCACCTTCAGTCATTTTCATCTTAGAAGTAAAAGTATCCAAAAATGCATTGAGCATAAGCAAACAGTGAATCTAGTCCAC
TGTGTTGTAACGATCTACTAGAAAGCTTCATTGTGGCACCAAAAAGAATCCCCTCCAGCCACAAAGAAAAACTGTAAAAG
GAGCAGGTATTCCTAAGAAACTGAAAGCATTACTTACCCCAAAAAGAAACCATCTCAAGAGTTTAAGGGTAAGTTAAACT
CTTGAGTTCTTTGTTAAACTAAGATAGATCTATGGGGGTTGGTCTGACACAGGATAAAACCTAATCCCCTGATCCTTGCG
ACATTGCCTAACGTTGCGAAGTGCATCATCAACAACTTGCTTATCCTTTTTACGTTTAGAGCATTCACCAATCTCCATTT
TCGCTTTTCCTTTGCCCTTGAAGTCAGAAGAAGAGCTAGAAAAGTGATTCTGAGGTATAGGTCTTGGATTAACAAGTCTG
GAAGCCTCAGATCCAGCAACTAAGTGAGGTTCATGAGAAGCTAAAGATGCTGGAGGAAGAGGCTGTGATATCAGTGATGC
AGAGGAGATGTCTGAACTGTCTGAGCTAGTCATATGAGTTTGATCAGTGATAGTGTTAGAAGCAGCACCTTCCTCCCAAA
CAGGTACATCAAGTACCTCCACCTCATCATCATGAATCACAGGTGCATTAAGAAAGGGACAGTTGTTTACGTGATGAGTG
ATACGACAACAATTAGTACATATCCTTCGAAGCTTCTCATACTCAAACCCAATCATAGCACCTTCTCTAGATTCAAAACG
AACTCTCCGAAAAAACCGAAGGCGGTCAGTGAATACAAGTCTGATCTTAACACGGATAAAGGCAACATAAGTGGAAGTGT
CTTGATTAAAATCCAGTTCAAGAACAGGCCCTTATTAACCCTTATAAATAAGGAAAATAATAAAGAATATCCTAGAAAGG
CCGACGGCCCTAATCCGTAAGAACCATGATAATACAAGCTGTGACTTGTGAGTCGCAAGAACTGGGTAATACTATATTCT
CAAAATCACTCATTAGAGGGAGGAAAGACAGAAAATTGTTAAAATATTACTTATTTTGGTTTATATTAGCTGCAAGCATA
TTTTTCTCTCTTGGTTTTGCACCCATAAAATCTAAGTAGGCATTTGTAGTATAGCTAGAGTTAGCTCACATTAACTCAGT
TAGAGTCCTCATGCAATATTTGTTATGTTAAACTATTTCTCATAATTATTAACCAATAGTAGTTCATCAAATTTTAAAAT
TCTCAATTAATGATTCTTGAAATTCATAATTTTATAACATTTATTATAAAAAAGTATACAGAAAATCAATCTTTTTGATA
GAAAAAACCCCTTAGAAAATCAATCTTTTTAATACGTAGGGAATATATATTTACTTCATTTATAAATAAGTAATTTAAAA
TAACATCACTTAGTTTTAGTTTAATTCAACTCTTTTTTTTTATAGTTATGTTATGACTTATGTTTCATAAAAGAGAAAAA
AAACTTGTATGTGGTTACTATAAATTAAGCTGATTTTGTAGCTTTGAAATTTGAATGTAGCCTTATGATTTGAGTATTGA
TTTTTGGATATCAAGTTATGAAACTTCAAAAAACTTTCTTTGTGTATTAGCTGTTAGGTTTGCACAAAAAGAAGAAGCTA
TTAGGTCATCAATTTGTTGAGTTCTTATTGTTTGTCAGCTGACTCAGCTCCAAAGATTTTTAAGGATGTTTGTATCATGA
GAACCGAGGTATTTACCATTGTAAGTGAAGTGTAATAAGACTAAAGAGTTTTCTTAGAGCATCATTATTTGTGCTATCTT
AGCCAAATTCTTAGAGCACCTTTAATGGGGGGGGGGGGGGGGGGGGGGGGTTTAAACAAGTTTCTTAACAAAGAACAAAA
AAATTATATGATTTAAATATTCATAAGTCTCTTAACTTTGATGAAACCTAGGCAATTGTCTCTTAGTTAAGAGATAATTG
GTCTTGGTTTCACCAAATTTAAGAGACCCATAATTAAAAATATTATTTATCTATACTTATACTTTAATTTTGTTTAAGAG
ACTTAGGCTTAAAAACTACCATTGAAGATGTTTTTAGGTTAAGATTTGTGAAAAAGAACTCTTATATAAGAGCTTTTAGG
CTTATATAAAACCTTTTTTTTCACAAATCTTACCCTAAGATTTGGGTAAGATACCACCAATAATGTTGGTCTTATATGCT
AATTCATATTAATGGATCCCATGTATTTTTTTTTTCTAGATTTTATTCTAGCATAAAAATAGTTTATAACCTCTTGTATA
TGTAATGTCAAATTGTCAATTAAATCTATTGAAGTTTTGGAACCTCATAATTAGGATAACGAAAAGATTCGTAGTAACAT
CATTTGTCTAAATATCTTGGAATCTTACAAAATGATATGTTGTTTCGAAGTGGATATATTTATGACCATTAACAATAGAC
TCATGTAACAATCAATCACAAAAACAATTCATTATGTTGTTCAAAATCTCAACAATTCTGAAAGTACAAAAAGTTTATGG
ATAAATGTAAAATCTTTAAGAAAAATAGGGGTCAAAAGTGTTATAATTTTGAATATTAAAATAAAATTAAAAAGTGTATT
TTGACCGGAAAAAAGTAGAAAAATACAAAATACAAATAGCATAGGACCGGCACGTATATTACCTGAAATTCATCCCTGAG
TCTCGTTCTTCTTCTCTCACTTCGTTTCGTTTTCTCACAAACCGTCTCTATCTCTCTCTCGAGTCTCTTGCTTCTTCTCT
AATCCTCTCTCTCTCGCTAGATCGATTACTGAGATTCGACGAACCTTTGTTTGATTTGTAATTTTGAGATCGTGGTGCTT
CTCTCTCTTTAATGTTGAATCGGTTCGTTTCTCGGATCTCGATGATCCTCGATTTTCTCAACCAAACTTGAAGAAAAACC
TTTCCATTTTTCGCTCCGAGCTTAATTTCTTGTTTCCGCC
>AT1G48090.2 | chr1:17758195-17761194 REVERSE LENGTH=3000
CCACCTTCAGTCATTTTCATCTTAGAAGTAAAAGTATCCAAAAATGCATTGAGCATAAGCAAACAGTGAATCTAGTCCAC
TGTGTTGTAACGATCTACTAGAAAGCTTCATTGTGGCACCAAAAAGAATCCCCTCCAGCCACAAAGAAAAACTGTAAAAG
GAGCAGGTATTCCTAAGAAACTGAAAGCATTACTTACCCCAAAAAGAAACCATCTCAAGAGTTTAAGGGTAAGTTAAACT
CTTGAGTTCTTTGTTAAACTAAGATAGATCTATGGGGGTTGGTCTGACACAGGATAAAACCTAATCCCCTGATCCTTGCG
ACATTGCCTAACGTTGCGAAGTGCATCATCAACAACTTGCTTATCCTTTTTACGTTTAGAGCATTCACCAATCTCCATTT
TCGCTTTTCCTTTGCCCTTGAAGTCAGAAGAAGAGCTAGAAAAGTGATTCTGAGGTATAGGTCTTGGATTAACAAGTCTG
GAAGCCTCAGATCCAGCAACTAAGTGAGGTTCATGAGAAGCTAAAGATGCTGGAGGAAGAGGCTGTGATATCAGTGATGC
AGAGGAGATGTCTGAACTGTCTGAGCTAGTCATATGAGTTTGATCAGTGATAGTGTTAGAAGCAGCACCTTCCTCCCAAA
CAGGTACATCAAGTACCTCCACCTCATCATCATGAATCACAGGTGCATTAAGAAAGGGACAGTTGTTTACGTGATGAGTG
ATACGACAACAATTAGTACATATCCTTCGAAGCTTCTCATACTCAAACCCAATCATAGCACCTTCTCTAGATTCAAAACG
AACTCTCCGAAAAAACCGAAGGCGGTCAGTGAATACAAGTCTGATCTTAACACGGATAAAGGCAACATAAGTGGAAGTGT
CTTGATTAAAATCCAGTTCAAGAACAGGCCCTTATTAACCCTTATAAATAAGGAAAATAATAAAGAATATCCTAGAAAGG
CCGACGGCCCTAATCCGTAAGAACCATGATAATACAAGCTGTGACTTGTGAGTCGCAAGAACTGGGTAATACTATATTCT
CAAAATCACTCATTAGAGGGAGGAAAGACAGAAAATTGTTAAAATATTACTTATTTTGGTTTATATTAGCTGCAAGCATA
TTTTTCTCTCTTGGTTTTGCACCCATAAAATCTAAGTAGGCATTTGTAGTATAGCTAGAGTTAGCTCACATTAACTCAGT
TAGAGTCCTCATGCAATATTTGTTATGTTAAACTATTTCTCATAATTATTAACCAATAGTAGTTCATCAAATTTTAAAAT
TCTCAATTAATGATTCTTGAAATTCATAATTTTATAACATTTATTATAAAAAAGTATACAGAAAATCAATCTTTTTGATA
GAAAAAACCCCTTAGAAAATCAATCTTTTTAATACGTAGGGAATATATATTTACTTCATTTATAAATAAGTAATTTAAAA
TAACATCACTTAGTTTTAGTTTAATTCAACTCTTTTTTTTTATAGTTATGTTATGACTTATGTTTCATAAAAGAGAAAAA
AAACTTGTATGTGGTTACTATAAATTAAGCTGATTTTGTAGCTTTGAAATTTGAATGTAGCCTTATGATTTGAGTATTGA
TTTTTGGATATCAAGTTATGAAACTTCAAAAAACTTTCTTTGTGTATTAGCTGTTAGGTTTGCACAAAAAGAAGAAGCTA
TTAGGTCATCAATTTGTTGAGTTCTTATTGTTTGTCAGCTGACTCAGCTCCAAAGATTTTTAAGGATGTTTGTATCATGA
GAACCGAGGTATTTACCATTGTAAGTGAAGTGTAATAAGACTAAAGAGTTTTCTTAGAGCATCATTATTTGTGCTATCTT
AGCCAAATTCTTAGAGCACCTTTAATGGGGGGGGGGGGGGGGGGGGGGGGTTTAAACAAGTTTCTTAACAAAGAACAAAA
AAATTATATGATTTAAATATTCATAAGTCTCTTAACTTTGATGAAACCTAGGCAATTGTCTCTTAGTTAAGAGATAATTG
GTCTTGGTTTCACCAAATTTAAGAGACCCATAATTAAAAATATTATTTATCTATACTTATACTTTAATTTTGTTTAAGAG
ACTTAGGCTTAAAAACTACCATTGAAGATGTTTTTAGGTTAAGATTTGTGAAAAAGAACTCTTATATAAGAGCTTTTAGG
CTTATATAAAACCTTTTTTTTCACAAATCTTACCCTAAGATTTGGGTAAGATACCACCAATAATGTTGGTCTTATATGCT
AATTCATATTAATGGATCCCATGTATTTTTTTTTTCTAGATTTTATTCTAGCATAAAAATAGTTTATAACCTCTTGTATA
TGTAATGTCAAATTGTCAATTAAATCTATTGAAGTTTTGGAACCTCATAATTAGGATAACGAAAAGATTCGTAGTAACAT
CATTTGTCTAAATATCTTGGAATCTTACAAAATGATATGTTGTTTCGAAGTGGATATATTTATGACCATTAACAATAGAC
TCATGTAACAATCAATCACAAAAACAATTCATTATGTTGTTCAAAATCTCAACAATTCTGAAAGTACAAAAAGTTTATGG
ATAAATGTAAAATCTTTAAGAAAAATAGGGGTCAAAAGTGTTATAATTTTGAATATTAAAATAAAATTAAAAAGTGTATT
TTGACCGGAAAAAAGTAGAAAAATACAAAATACAAATAGCATAGGACCGGCACGTATATTACCTGAAATTCATCCCTGAG
TCTCGTTCTTCTTCTCTCACTTCGTTTCGTTTTCTCACAAACCGTCTCTATCTCTCTCTCGAGTCTCTTGCTTCTTCTCT
AATCCTCTCTCTCTCGCTAGATCGATTACTGAGATTCGACGAACCTTTGTTTGATTTGTAATTTTGAGATCGTGGTGCTT
CTCTCTCTTTAATGTTGAATCGGTTCGTTTCTCGGATCTCGATGATCCTCGATTTTCTCAACCAAACTTGAAGAAAAACC
TTTCCATTTTTCGCTCCGAGCTTAATTTCTTGTTTCCGCC
>AT1G48090.5 | chr1:17758195-17761194 REVERSE LENGTH=3000
CCACCTTCAGTCATTTTCATCTTAGAAGTAAAAGTATCCAAAAATGCATTGAGCATAAGCAAACAGTGAATCTAGTCCAC
TGTGTTGTAACGATCTACTAGAAAGCTTCATTGTGGCACCAAAAAGAATCCCCTCCAGCCACAAAGAAAAACTGTAAAAG
GAGCAGGTATTCCTAAGAAACTGAAAGCATTACTTACCCCAAAAAGAAACCATCTCAAGAGTTTAAGGGTAAGTTAAACT
CTTGAGTTCTTTGTTAAACTAAGATAGATCTATGGGGGTTGGTCTGACACAGGATAAAACCTAATCCCCTGATCCTTGCG
ACATTGCCTAACGTTGCGAAGTGCATCATCAACAACTTGCTTATCCTTTTTACGTTTAGAGCATTCACCAATCTCCATTT
TCGCTTTTCCTTTGCCCTTGAAGTCAGAAGAAGAGCTAGAAAAGTGATTCTGAGGTATAGGTCTTGGATTAACAAGTCTG
GAAGCCTCAGATCCAGCAACTAAGTGAGGTTCATGAGAAGCTAAAGATGCTGGAGGAAGAGGCTGTGATATCAGTGATGC
AGAGGAGATGTCTGAACTGTCTGAGCTAGTCATATGAGTTTGATCAGTGATAGTGTTAGAAGCAGCACCTTCCTCCCAAA
CAGGTACATCAAGTACCTCCACCTCATCATCATGAATCACAGGTGCATTAAGAAAGGGACAGTTGTTTACGTGATGAGTG
ATACGACAACAATTAGTACATATCCTTCGAAGCTTCTCATACTCAAACCCAATCATAGCACCTTCTCTAGATTCAAAACG
AACTCTCCGAAAAAACCGAAGGCGGTCAGTGAATACAAGTCTGATCTTAACACGGATAAAGGCAACATAAGTGGAAGTGT
CTTGATTAAAATCCAGTTCAAGAACAGGCCCTTATTAACCCTTATAAATAAGGAAAATAATAAAGAATATCCTAGAAAGG
CCGACGGCCCTAATCCGTAAGAACCATGATAATACAAGCTGTGACTTGTGAGTCGCAAGAACTGGGTAATACTATATTCT
CAAAATCACTCATTAGAGGGAGGAAAGACAGAAAATTGTTAAAATATTACTTATTTTGGTTTATATTAGCTGCAAGCATA
TTTTTCTCTCTTGGTTTTGCACCCATAAAATCTAAGTAGGCATTTGTAGTATAGCTAGAGTTAGCTCACATTAACTCAGT
TAGAGTCCTCATGCAATATTTGTTATGTTAAACTATTTCTCATAATTATTAACCAATAGTAGTTCATCAAATTTTAAAAT
TCTCAATTAATGATTCTTGAAATTCATAATTTTATAACATTTATTATAAAAAAGTATACAGAAAATCAATCTTTTTGATA
GAAAAAACCCCTTAGAAAATCAATCTTTTTAATACGTAGGGAATATATATTTACTTCATTTATAAATAAGTAATTTAAAA
TAACATCACTTAGTTTTAGTTTAATTCAACTCTTTTTTTTTATAGTTATGTTATGACTTATGTTTCATAAAAGAGAAAAA
AAACTTGTATGTGGTTACTATAAATTAAGCTGATTTTGTAGCTTTGAAATTTGAATGTAGCCTTATGATTTGAGTATTGA
TTTTTGGATATCAAGTTATGAAACTTCAAAAAACTTTCTTTGTGTATTAGCTGTTAGGTTTGCACAAAAAGAAGAAGCTA
TTAGGTCATCAATTTGTTGAGTTCTTATTGTTTGTCAGCTGACTCAGCTCCAAAGATTTTTAAGGATGTTTGTATCATGA
GAACCGAGGTATTTACCATTGTAAGTGAAGTGTAATAAGACTAAAGAGTTTTCTTAGAGCATCATTATTTGTGCTATCTT
AGCCAAATTCTTAGAGCACCTTTAATGGGGGGGGGGGGGGGGGGGGGGGGTTTAAACAAGTTTCTTAACAAAGAACAAAA
AAATTATATGATTTAAATATTCATAAGTCTCTTAACTTTGATGAAACCTAGGCAATTGTCTCTTAGTTAAGAGATAATTG
GTCTTGGTTTCACCAAATTTAAGAGACCCATAATTAAAAATATTATTTATCTATACTTATACTTTAATTTTGTTTAAGAG
ACTTAGGCTTAAAAACTACCATTGAAGATGTTTTTAGGTTAAGATTTGTGAAAAAGAACTCTTATATAAGAGCTTTTAGG
CTTATATAAAACCTTTTTTTTCACAAATCTTACCCTAAGATTTGGGTAAGATACCACCAATAATGTTGGTCTTATATGCT
AATTCATATTAATGGATCCCATGTATTTTTTTTTTCTAGATTTTATTCTAGCATAAAAATAGTTTATAACCTCTTGTATA
TGTAATGTCAAATTGTCAATTAAATCTATTGAAGTTTTGGAACCTCATAATTAGGATAACGAAAAGATTCGTAGTAACAT
CATTTGTCTAAATATCTTGGAATCTTACAAAATGATATGTTGTTTCGAAGTGGATATATTTATGACCATTAACAATAGAC
TCATGTAACAATCAATCACAAAAACAATTCATTATGTTGTTCAAAATCTCAACAATTCTGAAAGTACAAAAAGTTTATGG
ATAAATGTAAAATCTTTAAGAAAAATAGGGGTCAAAAGTGTTATAATTTTGAATATTAAAATAAAATTAAAAAGTGTATT
TTGACCGGAAAAAAGTAGAAAAATACAAAATACAAATAGCATAGGACCGGCACGTATATTACCTGAAATTCATCCCTGAG
TCTCGTTCTTCTTCTCTCACTTCGTTTCGTTTTCTCACAAACCGTCTCTATCTCTCTCTCGAGTCTCTTGCTTCTTCTCT
AATCCTCTCTCTCTCGCTAGATCGATTACTGAGATTCGACGAACCTTTGTTTGATTTGTAATTTTGAGATCGTGGTGCTT
CTCTCTCTTTAATGTTGAATCGGTTCGTTTCTCGGATCTCGATGATCCTCGATTTTCTCAACCAAACTTGAAGAAAAACC
TTTCCATTTTTCGCTCCGAGCTTAATTTCTTGTTTCCGCC
>AT1G48090.6 | chr1:17758195-17761194 REVERSE LENGTH=3000
CCACCTTCAGTCATTTTCATCTTAGAAGTAAAAGTATCCAAAAATGCATTGAGCATAAGCAAACAGTGAATCTAGTCCAC
TGTGTTGTAACGATCTACTAGAAAGCTTCATTGTGGCACCAAAAAGAATCCCCTCCAGCCACAAAGAAAAACTGTAAAAG
GAGCAGGTATTCCTAAGAAACTGAAAGCATTACTTACCCCAAAAAGAAACCATCTCAAGAGTTTAAGGGTAAGTTAAACT
CTTGAGTTCTTTGTTAAACTAAGATAGATCTATGGGGGTTGGTCTGACACAGGATAAAACCTAATCCCCTGATCCTTGCG
ACATTGCCTAACGTTGCGAAGTGCATCATCAACAACTTGCTTATCCTTTTTACGTTTAGAGCATTCACCAATCTCCATTT
TCGCTTTTCCTTTGCCCTTGAAGTCAGAAGAAGAGCTAGAAAAGTGATTCTGAGGTATAGGTCTTGGATTAACAAGTCTG
GAAGCCTCAGATCCAGCAACTAAGTGAGGTTCATGAGAAGCTAAAGATGCTGGAGGAAGAGGCTGTGATATCAGTGATGC
AGAGGAGATGTCTGAACTGTCTGAGCTAGTCATATGAGTTTGATCAGTGATAGTGTTAGAAGCAGCACCTTCCTCCCAAA
CAGGTACATCAAGTACCTCCACCTCATCATCATGAATCACAGGTGCATTAAGAAAGGGACAGTTGTTTACGTGATGAGTG
ATACGACAACAATTAGTACATATCCTTCGAAGCTTCTCATACTCAAACCCAATCATAGCACCTTCTCTAGATTCAAAACG
AACTCTCCGAAAAAACCGAAGGCGGTCAGTGAATACAAGTCTGATCTTAACACGGATAAAGGCAACATAAGTGGAAGTGT
CTTGATTAAAATCCAGTTCAAGAACAGGCCCTTATTAACCCTTATAAATAAGGAAAATAATAAAGAATATCCTAGAAAGG
CCGACGGCCCTAATCCGTAAGAACCATGATAATACAAGCTGTGACTTGTGAGTCGCAAGAACTGGGTAATACTATATTCT
CAAAATCACTCATTAGAGGGAGGAAAGACAGAAAATTGTTAAAATATTACTTATTTTGGTTTATATTAGCTGCAAGCATA
TTTTTCTCTCTTGGTTTTGCACCCATAAAATCTAAGTAGGCATTTGTAGTATAGCTAGAGTTAGCTCACATTAACTCAGT
TAGAGTCCTCATGCAATATTTGTTATGTTAAACTATTTCTCATAATTATTAACCAATAGTAGTTCATCAAATTTTAAAAT
TCTCAATTAATGATTCTTGAAATTCATAATTTTATAACATTTATTATAAAAAAGTATACAGAAAATCAATCTTTTTGATA
GAAAAAACCCCTTAGAAAATCAATCTTTTTAATACGTAGGGAATATATATTTACTTCATTTATAAATAAGTAATTTAAAA
TAACATCACTTAGTTTTAGTTTAATTCAACTCTTTTTTTTTATAGTTATGTTATGACTTATGTTTCATAAAAGAGAAAAA
AAACTTGTATGTGGTTACTATAAATTAAGCTGATTTTGTAGCTTTGAAATTTGAATGTAGCCTTATGATTTGAGTATTGA
TTTTTGGATATCAAGTTATGAAACTTCAAAAAACTTTCTTTGTGTATTAGCTGTTAGGTTTGCACAAAAAGAAGAAGCTA
TTAGGTCATCAATTTGTTGAGTTCTTATTGTTTGTCAGCTGACTCAGCTCCAAAGATTTTTAAGGATGTTTGTATCATGA
GAACCGAGGTATTTACCATTGTAAGTGAAGTGTAATAAGACTAAAGAGTTTTCTTAGAGCATCATTATTTGTGCTATCTT
AGCCAAATTCTTAGAGCACCTTTAATGGGGGGGGGGGGGGGGGGGGGGGGTTTAAACAAGTTTCTTAACAAAGAACAAAA
AAATTATATGATTTAAATATTCATAAGTCTCTTAACTTTGATGAAACCTAGGCAATTGTCTCTTAGTTAAGAGATAATTG
GTCTTGGTTTCACCAAATTTAAGAGACCCATAATTAAAAATATTATTTATCTATACTTATACTTTAATTTTGTTTAAGAG
ACTTAGGCTTAAAAACTACCATTGAAGATGTTTTTAGGTTAAGATTTGTGAAAAAGAACTCTTATATAAGAGCTTTTAGG
CTTATATAAAACCTTTTTTTTCACAAATCTTACCCTAAGATTTGGGTAAGATACCACCAATAATGTTGGTCTTATATGCT
AATTCATATTAATGGATCCCATGTATTTTTTTTTTCTAGATTTTATTCTAGCATAAAAATAGTTTATAACCTCTTGTATA
TGTAATGTCAAATTGTCAATTAAATCTATTGAAGTTTTGGAACCTCATAATTAGGATAACGAAAAGATTCGTAGTAACAT
CATTTGTCTAAATATCTTGGAATCTTACAAAATGATATGTTGTTTCGAAGTGGATATATTTATGACCATTAACAATAGAC
TCATGTAACAATCAATCACAAAAACAATTCATTATGTTGTTCAAAATCTCAACAATTCTGAAAGTACAAAAAGTTTATGG
ATAAATGTAAAATCTTTAAGAAAAATAGGGGTCAAAAGTGTTATAATTTTGAATATTAAAATAAAATTAAAAAGTGTATT
TTGACCGGAAAAAAGTAGAAAAATACAAAATACAAATAGCATAGGACCGGCACGTATATTACCTGAAATTCATCCCTGAG
TCTCGTTCTTCTTCTCTCACTTCGTTTCGTTTTCTCACAAACCGTCTCTATCTCTCTCTCGAGTCTCTTGCTTCTTCTCT
AATCCTCTCTCTCTCGCTAGATCGATTACTGAGATTCGACGAACCTTTGTTTGATTTGTAATTTTGAGATCGTGGTGCTT
CTCTCTCTTTAATGTTGAATCGGTTCGTTTCTCGGATCTCGATGATCCTCGATTTTCTCAACCAAACTTGAAGAAAAACC
TTTCCATTTTTCGCTCCGAGCTTAATTTCTTGTTTCCGCC
>AT1G48090.1 | chr1:17758195-17761194 REVERSE LENGTH=3000
CCACCTTCAGTCATTTTCATCTTAGAAGTAAAAGTATCCAAAAATGCATTGAGCATAAGCAAACAGTGAATCTAGTCCAC
TGTGTTGTAACGATCTACTAGAAAGCTTCATTGTGGCACCAAAAAGAATCCCCTCCAGCCACAAAGAAAAACTGTAAAAG
GAGCAGGTATTCCTAAGAAACTGAAAGCATTACTTACCCCAAAAAGAAACCATCTCAAGAGTTTAAGGGTAAGTTAAACT
CTTGAGTTCTTTGTTAAACTAAGATAGATCTATGGGGGTTGGTCTGACACAGGATAAAACCTAATCCCCTGATCCTTGCG
ACATTGCCTAACGTTGCGAAGTGCATCATCAACAACTTGCTTATCCTTTTTACGTTTAGAGCATTCACCAATCTCCATTT
TCGCTTTTCCTTTGCCCTTGAAGTCAGAAGAAGAGCTAGAAAAGTGATTCTGAGGTATAGGTCTTGGATTAACAAGTCTG
GAAGCCTCAGATCCAGCAACTAAGTGAGGTTCATGAGAAGCTAAAGATGCTGGAGGAAGAGGCTGTGATATCAGTGATGC
AGAGGAGATGTCTGAACTGTCTGAGCTAGTCATATGAGTTTGATCAGTGATAGTGTTAGAAGCAGCACCTTCCTCCCAAA
CAGGTACATCAAGTACCTCCACCTCATCATCATGAATCACAGGTGCATTAAGAAAGGGACAGTTGTTTACGTGATGAGTG
ATACGACAACAATTAGTACATATCCTTCGAAGCTTCTCATACTCAAACCCAATCATAGCACCTTCTCTAGATTCAAAACG
AACTCTCCGAAAAAACCGAAGGCGGTCAGTGAATACAAGTCTGATCTTAACACGGATAAAGGCAACATAAGTGGAAGTGT
CTTGATTAAAATCCAGTTCAAGAACAGGCCCTTATTAACCCTTATAAATAAGGAAAATAATAAAGAATATCCTAGAAAGG
CCGACGGCCCTAATCCGTAAGAACCATGATAATACAAGCTGTGACTTGTGAGTCGCAAGAACTGGGTAATACTATATTCT
CAAAATCACTCATTAGAGGGAGGAAAGACAGAAAATTGTTAAAATATTACTTATTTTGGTTTATATTAGCTGCAAGCATA
TTTTTCTCTCTTGGTTTTGCACCCATAAAATCTAAGTAGGCATTTGTAGTATAGCTAGAGTTAGCTCACATTAACTCAGT
TAGAGTCCTCATGCAATATTTGTTATGTTAAACTATTTCTCATAATTATTAACCAATAGTAGTTCATCAAATTTTAAAAT
TCTCAATTAATGATTCTTGAAATTCATAATTTTATAACATTTATTATAAAAAAGTATACAGAAAATCAATCTTTTTGATA
GAAAAAACCCCTTAGAAAATCAATCTTTTTAATACGTAGGGAATATATATTTACTTCATTTATAAATAAGTAATTTAAAA
TAACATCACTTAGTTTTAGTTTAATTCAACTCTTTTTTTTTATAGTTATGTTATGACTTATGTTTCATAAAAGAGAAAAA
AAACTTGTATGTGGTTACTATAAATTAAGCTGATTTTGTAGCTTTGAAATTTGAATGTAGCCTTATGATTTGAGTATTGA
TTTTTGGATATCAAGTTATGAAACTTCAAAAAACTTTCTTTGTGTATTAGCTGTTAGGTTTGCACAAAAAGAAGAAGCTA
TTAGGTCATCAATTTGTTGAGTTCTTATTGTTTGTCAGCTGACTCAGCTCCAAAGATTTTTAAGGATGTTTGTATCATGA
GAACCGAGGTATTTACCATTGTAAGTGAAGTGTAATAAGACTAAAGAGTTTTCTTAGAGCATCATTATTTGTGCTATCTT
AGCCAAATTCTTAGAGCACCTTTAATGGGGGGGGGGGGGGGGGGGGGGGGTTTAAACAAGTTTCTTAACAAAGAACAAAA
AAATTATATGATTTAAATATTCATAAGTCTCTTAACTTTGATGAAACCTAGGCAATTGTCTCTTAGTTAAGAGATAATTG
GTCTTGGTTTCACCAAATTTAAGAGACCCATAATTAAAAATATTATTTATCTATACTTATACTTTAATTTTGTTTAAGAG
ACTTAGGCTTAAAAACTACCATTGAAGATGTTTTTAGGTTAAGATTTGTGAAAAAGAACTCTTATATAAGAGCTTTTAGG
CTTATATAAAACCTTTTTTTTCACAAATCTTACCCTAAGATTTGGGTAAGATACCACCAATAATGTTGGTCTTATATGCT
AATTCATATTAATGGATCCCATGTATTTTTTTTTTCTAGATTTTATTCTAGCATAAAAATAGTTTATAACCTCTTGTATA
TGTAATGTCAAATTGTCAATTAAATCTATTGAAGTTTTGGAACCTCATAATTAGGATAACGAAAAGATTCGTAGTAACAT
CATTTGTCTAAATATCTTGGAATCTTACAAAATGATATGTTGTTTCGAAGTGGATATATTTATGACCATTAACAATAGAC
TCATGTAACAATCAATCACAAAAACAATTCATTATGTTGTTCAAAATCTCAACAATTCTGAAAGTACAAAAAGTTTATGG
ATAAATGTAAAATCTTTAAGAAAAATAGGGGTCAAAAGTGTTATAATTTTGAATATTAAAATAAAATTAAAAAGTGTATT
TTGACCGGAAAAAAGTAGAAAAATACAAAATACAAATAGCATAGGACCGGCACGTATATTACCTGAAATTCATCCCTGAG
TCTCGTTCTTCTTCTCTCACTTCGTTTCGTTTTCTCACAAACCGTCTCTATCTCTCTCTCGAGTCTCTTGCTTCTTCTCT
AATCCTCTCTCTCTCGCTAGATCGATTACTGAGATTCGACGAACCTTTGTTTGATTTGTAATTTTGAGATCGTGGTGCTT
CTCTCTCTTTAATGTTGAATCGGTTCGTTTCTCGGATCTCGATGATCCTCGATTTTCTCAACCAAACTTGAAGAAAAACC
TTTCCATTTTTCGCTCCGAGCTTAATTTCTTGTTTCCGCC
>AT1G48095.1 | chr1:17757142-17760141 FORWARD LENGTH=3000
TAAATCCTCAAATAACTTTAACATAGATCGAAATGAGTATATGTATATGAAGAAAGAAGCTGCAAGTAACTCTGTAAAGG
ATTACCAATCCAGCATAAAGTTCTCACAGCTCAAGTACGTAAACTTTTGAGAAAGAAGAAATATACTTCATCTATCAAGA
GTACAGAACGGGAACAGTGATCTTGAGGAAAATCATCAAAATTCTACCAAGAGAAAAAAAAAAAAAAAAAAAGTTACCTT
CAAAGTGATGGTTCCAACAAAACCAGATTTGACAGCTACTGGAAGCTTCAGTGAATTAAGAGCTTCCGCCTTTAACTTCA
AATCTTTAAGAACAACATCACCTAAAAAGTAAAAAAAAAAAAAAAAAAAAACCCCAACATCAAAACAACAACTGACTAGA
CAGCCAAGGGATTACATCTCTACATATATCACTGTTCATAAACCATGAGCAGTCAAGAATTTTTAATACGCTCAAGATAC
ATCTATATAAAAATACTAACAAAAATGAAAATCCAACCTTTCCAGACACTAATTCTCAGAGCCTCTGTGGAGAGTCCATG
CACATATTCACCCAAATACCTCCGAAGCAGATGCAGTACCTGAATACCGAGTCGCAGCAATTATTAGATACTTCATTCAA
TTATTTAAGGAGACATGAAGACCTCTACATAAGAGCAAAGATTTCCTGCAAAACATATCACTACAAACTGCAGAAATTGA
TATCTGAAACAGTCCAAGTCGCTAACTTAGAAATTTGTTCTATTCCTCATTTTTATTCTAATAGTCAATGCACTATTCAA
CTAATTACTTCTCCAGTAACAGCTACCATTGCTGCTCTCATAGATGCTAAACTAAAAACCCATTTTCATAATCCATAGAT
AAATTCCAACATACGACGAGACAAGCTAATCAATCACCCAGAATCACAACATCGAACTAAACCAAACACATAACTTCTAA
AACTAGAAACACCAGAAAAAAATAACCGGTAAAGAAGACATCACAATCCCCAAAATTAACAAAGAGAAAAAGGCTTACAT
GAGCTTCAAACATGGCGGAAACAAGAAATTAAGCTCGGAGCGAAAAATGGAAAGGTTTTTCTTCAAGTTTGGTTGAGAAA
ATCGAGGATCATCGAGATCCGAGAAACGAACCGATTCAACATTAAAGAGAGAGAAGCACCACGATCTCAAAATTACAAAT
CAAACAAAGGTTCGTCGAATCTCAGTAATCGATCTAGCGAGAGAGAGAGGATTAGAGAAGAAGCAAGAGACTCGAGAGAG
AGATAGAGACGGTTTGTGAGAAAACGAAACGAAGTGAGAGAAGAAGAACGAGACTCAGGGATGAATTTCAGGTAATATAC
GTGCCGGTCCTATGCTATTTGTATTTTGTATTTTTCTACTTTTTTCCGGTCAAAATACACTTTTTAATTTTATTTTAATA
TTCAAAATTATAACACTTTTGACCCCTATTTTTCTTAAAGATTTTACATTTATCCATAAACTTTTTGTACTTTCAGAATT
GTTGAGATTTTGAACAACATAATGAATTGTTTTTGTGATTGATTGTTACATGAGTCTATTGTTAATGGTCATAAATATAT
CCACTTCGAAACAACATATCATTTTGTAAGATTCCAAGATATTTAGACAAATGATGTTACTACGAATCTTTTCGTTATCC
TAATTATGAGGTTCCAAAACTTCAATAGATTTAATTGACAATTTGACATTACATATACAAGAGGTTATAAACTATTTTTA
TGCTAGAATAAAATCTAGAAAAAAAAAATACATGGGATCCATTAATATGAATTAGCATATAAGACCAACATTATTGGTGG
TATCTTACCCAAATCTTAGGGTAAGATTTGTGAAAAAAAAGGTTTTATATAAGCCTAAAAGCTCTTATATAAGAGTTCTT
TTTCACAAATCTTAACCTAAAAACATCTTCAATGGTAGTTTTTAAGCCTAAGTCTCTTAAACAAAATTAAAGTATAAGTA
TAGATAAATAATATTTTTAATTATGGGTCTCTTAAATTTGGTGAAACCAAGACCAATTATCTCTTAACTAAGAGACAATT
GCCTAGGTTTCATCAAAGTTAAGAGACTTATGAATATTTAAATCATATAATTTTTTTGTTCTTTGTTAAGAAACTTGTTT
AAACCCCCCCCCCCCCCCCCCCCCCCCATTAAAGGTGCTCTAAGAATTTGGCTAAGATAGCACAAATAATGATGCTCTAA
GAAAACTCTTTAGTCTTATTACACTTCACTTACAATGGTAAATACCTCGGTTCTCATGATACAAACATCCTTAAAAATCT
TTGGAGCTGAGTCAGCTGACAAACAATAAGAACTCAACAAATTGATGACCTAATAGCTTCTTCTTTTTGTGCAAACCTAA
CAGCTAATACACAAAGAAAGTTTTTTGAAGTTTCATAACTTGATATCCAAAAATCAATACTCAAATCATAAGGCTACATT
CAAATTTCAAAGCTACAAAATCAGCTTAATTTATAGTAACCACATACAAGTTTTTTTTCTCTTTTATGAAACATAAGTCA
TAACATAACTATAAAAAAAAAGAGTTGAATTAAACTAAAACTAAGTGATGTTATTTTAAATTACTTATTTATAAATGAAG
TAAATATATATTCCCTACGTATTAAAAAGATTGATTTTCTAAGGGGTTTTTTCTATCAAAAAGATTGATTTTCTGTATAC
TTTTTTATAATAAATGTTATAAAATTATGAATTTCAAGAATCATTAATTGAGAATTTTAAAATTTGATGAACTACTATTG
GTTAATAATTATGAGAAATAGTTTAACATAACAAATATTGCATGAGGACTCTAACTGAGTTAATGTGAGCTAACTCTAGC
TATACTACAAATGCCTACTTAGATTTTATGGGTGCAAAACCAAGAGAGAAAAATATGCTTGCAGCTAATATAAACCAAAA
TAAGTAATATTTTAACAATTTTCTGTCTTTCCTCCCTCTA
>AT1G48100.1 | chr1:17763921-17766920 FORWARD LENGTH=3000
ACATATGTTTATGTCGAAATGGTCGATTATAGATATACATTTGTCAAGACAATATAATTATACATTTGAGAGGAAATCGA
TCACTTACTAGAGTTTATACAAAGAATCGATTAGTGGGGGTTTTTGAGTGCAAAATTATAGTTATTCGTATAAAAGTATT
ATTGTGCTTTCTTCTTGACATTGTAGGGAGGTGATCACAGACATATCATTCAAAAAATAACAAGAAGAAAACTCGGATTT
CTATAGTCTTTGATATTAGTCGCGTTTATGCATAAATTTTTTGATTATCACAAAAAAAATTACGGAAAATAATGGAAATT
TATATACCATGTATATGGTCATGGACCGGAAAAAAAAAGGAGGGGAGAAGGAAAGTTTAGAATAAAAACAGTTAATTAAC
GGACAAACTACTTTGTACGTTTGAAGAATAATGTCGCTGTCTACGTATTTATATCATGATTACATCCACTACGAAAATTC
TAATCTTTATACATGAATTGGTGAATATGTTGTATATACATGTTTTTGATGATTCTAGCCGACATTAAAGGATTTTTTAA
TAAAAAAAATAGAGAATTAAGACAGCTCGTTAGAAGCAATAAGAACCAATGGATCATTTCCGGAGCCCGCCCAACTTTTT
CCTATCCGGCTTCAACATCCACAAGAAATATATTCAACTACAATACAACAAAGTGTCACGAGATTTGTCTATTTCCAATC
TTTTGCTTCTCAATTATTTATTTCACTTTGCTATATAATCTATAAAACTATGAAAACGCTTTACATTATTTCATAAAATT
ATGTTTTTCTTTTCTATCTCATGCGTCGGCATAGTTAGTGTTACAAAAAGTACAATTTTAAGCAATTTTAAGAAGAAAAA
AGAGGGTGGAAAGCTATACAAATCATTTGTGTTACTGTTTTGGATTAGAATCGATCAATCGCTGTCGTCACAAGATCAGT
CATTTGATCTTTCTAGGTTTGATCTTGAATAGAATTGAAAATTCTATATATCGATACATGATTTATGAGTTTGTCAAGGC
ATCTTTAAATAAATATTCGACGAGTTTATAATCAATATATGTATATGTAAATGGAGCTGAAGACCTTGCACCAATAATTT
GTTTTCAGAAGACATTACGAAATAAACAAAATAAATTTTTCTTTACTATAATAATTTTTAAATGAATTTAAATATGAAAT
ATTAATATCATTTATATAACTATTCATCTAGATATATTTCAATCCGAATATTAGAATTTCAGTATTTAACCAGAAAACAA
ACAAAAATAAGAATGATATATTTATTGTTGACACTAACAACTTTAAACATGCGTGGCCTACAAAATTTAAGTCGGCCATG
TAAATAAACATGATCGGTGACGTCATCGTGTTCTGAACAATAGAAGTACGACGAAGAAAGAGGATGAACAAAGCGACATT
TAACAGTGGCGCACACACGCATCAAGAATCTAAACGCAAGAGATTTCAAATCAATCTTTCAACATTATATTTCGTGTTCT
AATCATTTCGTACATGTAATAATATCTATTGGTTTCTTAATATCCCTTATCGTTAGCATCATAATTTATAGGTCGTCAAC
AATATCATGAACTATTAAAATATTATGTTAAACAAAATAAGAAAATAAAATTAAGAAGGCGTGTTTTTGAGAAATGAAAA
ATGGTTCTTACCTAAAAGTTTTTAGATTAATTCTCTCTTTATAAAAACCTTTCTAATATTTAAATATTATTTTGTCTATC
AAAATTGTTTAAAATTTTATGTAAGAGACCGTTAATAAAGATGGTCTATATCAAAATTAGGATTACCATATAAGTTAACG
TAGCAAAATGTCAGACAAACAAAAAGTTGACGTCGCGGTATTTTTGCATGGGGATCGGAAACGAGTAAACAAGGGTTACT
AATGAACCTTGTATTGACTTTGCTTAATTAGCTTGGAGACTAAGAGGACTTTGTAACTAGCGTCAATAAGATGCTGATAA
ATTTGGATTTTATAACATAGGAAACATGAGATTTCTTGGAACATATGCGAGAGGCGAGATAATAGTGCCAAATATAACGA
TATATACCTACCGTGGTAATGTGTCTCTCTCTTCCACCATTTATAAATATCATAAATCTCATATATTACTCAAAAACAAA
TCCCGTCAAAACTAAACACAACTTAGATAAACATTTAGTAAATAACAAACTCTAATTAATTTAATGTCAAAAATAATAAT
TAAGATCACTCAAATATTTTTTCTGAATATTAAGAGGTCATGGATTAAATTCCGTAATTTTTTCAGACCCGAAACCACAT
GACATAATATTAATTTAGTCTCAAACACTCTTATTGTATGTTGAAAGTTAACATAAGATAAAATGAATAAAATCTCAAAT
CTGATTACTTAAATACATCTATTAAAAAAAATTTTAGGTATTTGAATTATGTTTGAAAATTAAATATGATTAAGTCATAG
TTCACCATATAATCTATACTAGTACTATAGATTGATGTATAAAAGAACAAAAAGTCAAGAATTTTCTCGATACACAAGAA
GGTAATTAAGATGAAAATCTGCAAAACCTTAAAAAGATTTGTTTTATTATGTTTTTTGCACTGATTTTCAAAAATGTTAT
CACTTGACCATTCAGAATTCATATAAGCATATCAATCCAAACATTAGTCAAATTTTCGACATAGATGAAAAACATTATAA
GTTTCTATCTTTTAAAAAAATCAAATGGAGAAAAAGACAAGTCGTAAAAACATTAGAATATTTGTAAAACCAAGAAGTCT
CTTAAAAAGCCTCATGCCCAAAACACACACATAGATAGAACTCCATAACCAACAGAAAATAAACACGTGTCGTCTCCACA
AACTTCAAACTCTATTGTCTCTCTGTTCTTCTTGTTTGCTATAAAACACACTCAAAACTCCTCTAACTCTCTCAAAATTC
TCTTTCTCTTTCTCCATTTCTCTCTTCTCAAAGCTAAACA
>AT1G48110.2 | chr1:17772807-17775806 REVERSE LENGTH=3000
TTGCACCAATGAATGGAGGATATGCAGAAGACCATGAAGGGCTTATAACTTTGTTCAGTGCTCCTGATCATCCTCAGTTT
CAGGTATGCTCTATTGGATATTTGTATTGGCTATCTTCACTTCCACCTGTTGTAGTAAGCTCTTGCGGTTCAACAAAAAT
GGTTACTCGCTGGCAGGATTTCTTATATCTTGTAGATGTTGTAACTTGTGTTTGAGCCTCAACACAAACCTGAGTACCTG
TTGTCTCGTATGCAGGATACAGAGGAGAGACACAACAACAAAGCAGCCTACATAATATTACAAATCCCTGAATGTGAGGA
GCTTAAATTTCAACCGCTTGAAGCAGTATCTCCGAGGCCAAAGGTAGTACTACAATTTAATTACGAGAGTCCTAATTTTA
ATATCTTTTAGTTTATTCTTAATATGTTCTGACATCTGCAGGCTGAGGCGTACTACGACTTTAGACGCCTGATTCATCCA
CCCAGTAATTTAGTACACAATATTACGAATTCTGTTGATTCACCATCCTCAGTGCCTGATGACAAAGATAATTTAATATC
TTCTGAAAATGTGGAATATAAGTCCATGGATCTCTCTGAACAGATGGAAGTTGATGAAAAAGATGATGTTGATTCCAAGT
ACTCAGAATCTATAACTGATGAAGTTGCAGCTTTTGGAACTCCAGCATCTGGTGATAGAGATATGGTTGATTTTTCAGAT
AAGACTGAAAATGGTTCTAAAGAAGCTGACCATTCCGAAACTGCAGAGATTAGTAAAGATTTATCTGATACAGTTGGAAA
ACCGGAGTCTTGCAGCAGAACAAGAGGTACATATGAAGCTATCGGAACTGATGCAAAGCTAAAATCTAACACTCCTGAAG
CTATTAATCTGGAACCGCAGCCAGGTTGTGATCTGTATGTGCCTGATTCTGGAAATTCTACAGAATCTAGGACCGAAAAA
GCTGCAGAAGAGGCTTGTGTTGGCAGAATAAGCATAGATGACTGTAGCACCACTGGTGATGCTGCAGTGGAATTAGAAAT
TACATATGATGAGAAACTGGATAGAGTGGTAACTGAAATCACAGGGAACGATGCAGCTGAATGTATGACAGACGGTAATA
GAGACATAGCCACCGATGGTGCTGAGAACTTGGAACCTTCGACTAGCAAACTTAATTATTCAGAGCCCAGTGAAGATATT
GATGATTCTACCATGAAGTTCAGACATAATACTAGCTGCGTTGCTGATTCTGATCTTGAGACTGTGAATGGTGGGGTTAA
TGCAGACTGTAGCAGTTCATCGAAATGTCTAACCAGCAAGCCAGTGGTGGCTCATGACAAGTTTACAAATCTTACAAAAC
CTTCTCATGATAAAGGTTATGGAGAGTCTGCAGATAAGCCAGAGAGAGTAATTAAACTGGTTACATATTCTAAGCGTAAG
TCATCTGACAAAAAACACATGATTGAATCTAATGAAGATCCCCAACAGAAGGTCAATGATTCTGTCGATTCAAAGAACAA
AGGTTCTCTTGACAAGTCACAATCAGTTCCAGGAGATATGGACTCATGAAATCTTGTTCCACTGTCTTCTTTCCGGCTGA
GGTAATTATAATCTCTCTTCTGAACACGGTGTCTAGGCAAGCCTCACTATCTGTTTATAACACGGTGTTAATGACTGTTT
TTCAACTTTGGTGGTTCTGTGGTTAGTTAATTCTGGTTTTACGAGTTCTGCAACATTTCATTTCAAAAACACGCATCTTC
TTGCCATGAACAAGACTTACTATTACATATGATTGATACACAGATCCCAGCTCTTTTATCTCACACGTCTGAGTGATCTC
TTAATTGATTTTGCAGATGATGATGAACAGCTACATGGCTTTGGATGTGTCCTTAAAGACAATGTACAGTGGACAGTGGT
CATAATAGTCTAGCTGGTTCAAATCCAACCGGATCCGGTTTGCTAATTTAAGCTTAGATCAGTAGGGAGATGGTGTAAAC
ATTATTCCCCTTCTCTTGAATTTTACTTTTCTCAATCAAAGTTTATGTAGTTTAGTGGTACTTTTGTAAAAAAGAATTGA
AAGTATTAAGAATTACAGTGTGTTTGTCTTTCATCATTGAAAAATAAAATTTGTAAACGGTAAACAAACAAAACCATAAC
TAATCCAACGGAGAGGCAAATTCGTGGGTTGGGTCAAAACGAAAAGGGTATAATCGACTTTGCCACACGATAAGTCAATA
ACTAGATTCACTCGTTGAAAACGCAGCGTTTTTGCATCCTAAGCTAAAGAAGAATCTGCCTTTGCGCGTCTTCAGGTTTT
CTTCATTTTTTTTATTTTGTCGAATCTCTCTCTCTCTCTTCAACCCCTCTTCTCAATCTAGGGTTAGGGTTTCGATTCTG
CTAGAGGTTTTTTTTCTCCCAACTTATACTTCTAAGCCCTCTCGTCATAAGCCTTGTTGACTCTTCTTCTTAATTTGAAG
AACTTCGTAGGCTAAGCATGTCGTGATTATCCCAAATTTCTGGTAAATTTGATTTCTGCTACTTCTACTCGTCATTTTAT
TCTGAATTCGTCTTTGCGTTCGAATTATTTCAAGCAATTAGCTTCATCTTCGTGTGAAATTTCAATGTTTTAGGATTTGA
TTTGGTGTCATAAAGAACTTATTTTTCTCGTGATTTTGCATCTTCTTTTAAGTTTTTCTGGGCTGGTTTCATGGCTCCTT
TATCGTTTCACGTGAATTTCAGTGTCGATTCGATTGGGATTTTGAGAATAGTTGGGGACGTTTCTGTATTGCAAAAGAAT
CTGTGAATCTTTTTTATTCTTCTGATATAATTTTCCAAGGAGATTAATCGTTGTATCCTACTGCTGTAGCTTATTTGTTT
AAGTTTGATATTATTTCTTCAAAACAATCTTCACAAATTTCTCATGTTCGTTCTTATGTTAATTTCAGGTGTTTATTCAA
ACTCCATTGTTACAAAGATTTTCTTTGATAAGTTAAAGCA
>AT1G48110.1 | chr1:17772807-17775806 REVERSE LENGTH=3000
TTGCACCAATGAATGGAGGATATGCAGAAGACCATGAAGGGCTTATAACTTTGTTCAGTGCTCCTGATCATCCTCAGTTT
CAGGTATGCTCTATTGGATATTTGTATTGGCTATCTTCACTTCCACCTGTTGTAGTAAGCTCTTGCGGTTCAACAAAAAT
GGTTACTCGCTGGCAGGATTTCTTATATCTTGTAGATGTTGTAACTTGTGTTTGAGCCTCAACACAAACCTGAGTACCTG
TTGTCTCGTATGCAGGATACAGAGGAGAGACACAACAACAAAGCAGCCTACATAATATTACAAATCCCTGAATGTGAGGA
GCTTAAATTTCAACCGCTTGAAGCAGTATCTCCGAGGCCAAAGGTAGTACTACAATTTAATTACGAGAGTCCTAATTTTA
ATATCTTTTAGTTTATTCTTAATATGTTCTGACATCTGCAGGCTGAGGCGTACTACGACTTTAGACGCCTGATTCATCCA
CCCAGTAATTTAGTACACAATATTACGAATTCTGTTGATTCACCATCCTCAGTGCCTGATGACAAAGATAATTTAATATC
TTCTGAAAATGTGGAATATAAGTCCATGGATCTCTCTGAACAGATGGAAGTTGATGAAAAAGATGATGTTGATTCCAAGT
ACTCAGAATCTATAACTGATGAAGTTGCAGCTTTTGGAACTCCAGCATCTGGTGATAGAGATATGGTTGATTTTTCAGAT
AAGACTGAAAATGGTTCTAAAGAAGCTGACCATTCCGAAACTGCAGAGATTAGTAAAGATTTATCTGATACAGTTGGAAA
ACCGGAGTCTTGCAGCAGAACAAGAGGTACATATGAAGCTATCGGAACTGATGCAAAGCTAAAATCTAACACTCCTGAAG
CTATTAATCTGGAACCGCAGCCAGGTTGTGATCTGTATGTGCCTGATTCTGGAAATTCTACAGAATCTAGGACCGAAAAA
GCTGCAGAAGAGGCTTGTGTTGGCAGAATAAGCATAGATGACTGTAGCACCACTGGTGATGCTGCAGTGGAATTAGAAAT
TACATATGATGAGAAACTGGATAGAGTGGTAACTGAAATCACAGGGAACGATGCAGCTGAATGTATGACAGACGGTAATA
GAGACATAGCCACCGATGGTGCTGAGAACTTGGAACCTTCGACTAGCAAACTTAATTATTCAGAGCCCAGTGAAGATATT
GATGATTCTACCATGAAGTTCAGACATAATACTAGCTGCGTTGCTGATTCTGATCTTGAGACTGTGAATGGTGGGGTTAA
TGCAGACTGTAGCAGTTCATCGAAATGTCTAACCAGCAAGCCAGTGGTGGCTCATGACAAGTTTACAAATCTTACAAAAC
CTTCTCATGATAAAGGTTATGGAGAGTCTGCAGATAAGCCAGAGAGAGTAATTAAACTGGTTACATATTCTAAGCGTAAG
TCATCTGACAAAAAACACATGATTGAATCTAATGAAGATCCCCAACAGAAGGTCAATGATTCTGTCGATTCAAAGAACAA
AGGTTCTCTTGACAAGTCACAATCAGTTCCAGGAGATATGGACTCATGAAATCTTGTTCCACTGTCTTCTTTCCGGCTGA
GGTAATTATAATCTCTCTTCTGAACACGGTGTCTAGGCAAGCCTCACTATCTGTTTATAACACGGTGTTAATGACTGTTT
TTCAACTTTGGTGGTTCTGTGGTTAGTTAATTCTGGTTTTACGAGTTCTGCAACATTTCATTTCAAAAACACGCATCTTC
TTGCCATGAACAAGACTTACTATTACATATGATTGATACACAGATCCCAGCTCTTTTATCTCACACGTCTGAGTGATCTC
TTAATTGATTTTGCAGATGATGATGAACAGCTACATGGCTTTGGATGTGTCCTTAAAGACAATGTACAGTGGACAGTGGT
CATAATAGTCTAGCTGGTTCAAATCCAACCGGATCCGGTTTGCTAATTTAAGCTTAGATCAGTAGGGAGATGGTGTAAAC
ATTATTCCCCTTCTCTTGAATTTTACTTTTCTCAATCAAAGTTTATGTAGTTTAGTGGTACTTTTGTAAAAAAGAATTGA
AAGTATTAAGAATTACAGTGTGTTTGTCTTTCATCATTGAAAAATAAAATTTGTAAACGGTAAACAAACAAAACCATAAC
TAATCCAACGGAGAGGCAAATTCGTGGGTTGGGTCAAAACGAAAAGGGTATAATCGACTTTGCCACACGATAAGTCAATA
ACTAGATTCACTCGTTGAAAACGCAGCGTTTTTGCATCCTAAGCTAAAGAAGAATCTGCCTTTGCGCGTCTTCAGGTTTT
CTTCATTTTTTTTATTTTGTCGAATCTCTCTCTCTCTCTTCAACCCCTCTTCTCAATCTAGGGTTAGGGTTTCGATTCTG
CTAGAGGTTTTTTTTCTCCCAACTTATACTTCTAAGCCCTCTCGTCATAAGCCTTGTTGACTCTTCTTCTTAATTTGAAG
AACTTCGTAGGCTAAGCATGTCGTGATTATCCCAAATTTCTGGTAAATTTGATTTCTGCTACTTCTACTCGTCATTTTAT
TCTGAATTCGTCTTTGCGTTCGAATTATTTCAAGCAATTAGCTTCATCTTCGTGTGAAATTTCAATGTTTTAGGATTTGA
TTTGGTGTCATAAAGAACTTATTTTTCTCGTGATTTTGCATCTTCTTTTAAGTTTTTCTGGGCTGGTTTCATGGCTCCTT
TATCGTTTCACGTGAATTTCAGTGTCGATTCGATTGGGATTTTGAGAATAGTTGGGGACGTTTCTGTATTGCAAAAGAAT
CTGTGAATCTTTTTTATTCTTCTGATATAATTTTCCAAGGAGATTAATCGTTGTATCCTACTGCTGTAGCTTATTTGTTT
AAGTTTGATATTATTTCTTCAAAACAATCTTCACAAATTTCTCATGTTCGTTCTTATGTTAATTTCAGGTGTTTATTCAA
ACTCCATTGTTACAAAGATTTTCTTTGATAAGTTAAAGCA
>AT1G48120.1 | chr1:17779625-17782624 REVERSE LENGTH=3000
GCAATAGCAAAAAAAATCCCTTACATTCAGGCAAGAAGCATTTAAAAAACAAGAATTCTAAAGAACCTGAGCTGCTTAAA
CAGGATTTGAATCGAAAGCATCTGAATCGAACCGTGTAACAAAAAACAGGATTCCAATTTCATATCGCTACCACTGATGA
CTGATCAGTAACCATAGAAACATTTCTAGACGAAATTTTTATATGGTTCCTTAAAACTACATAGTTCTATCACCAAAAAC
CGAAAACAGTAGCACAAAAGTTTCCTAGAATCATCTGAAAGCTTATACTAAATTAGCTAAATAGTACACCAGAACAAACA
CAAGGTAAATCACCAAATCAAGATAAAACCATGGCAAAGAAATATAAATTCCCAACAAAACCGATCCGAAAGGAGATGTT
CCTCCAAAAAATTATCGTAAATCGATACAACACACAAAATAAAGAGGAGGAATCGATTATACTCACAGTTAATCGATGAG
ATCGTGATCGTCTAAGCGATAAAATCAGTTATAGAAGATTAATCTGGGTGTGGAGGTCACAAGTACTCGCCGTCGACGAC
GATGAATCGACGATATAACAACCGGTGAATACGGGGAACTCGTGAATATGCGAATTCACTTATACACTAAAACGATGCCG
TATAGTCCCCACTTATGTTCCTCCGGTCTAAATGTCATTAATCCACATTTTGGTTCACGCTATATCGGTTTGATGCGGTT
TCATATCGGTTTCATTCGGTTTGATGCGATATTCCCCTTTTGTCACTTTTAAGTTCGGTTTTAAAGTCACTTTTCCATAC
AGATGAGAGTATTAGCATTTTCATAAGCTCAATACGTTTTTCAAATATATCAACTTTTACATTTGATTCGGTTTCAATTC
TTGATCAAAAGCAAGGATTGAAGAATTCGGTTCTCTATTCCAATCCGACTAGTAAATAAATCGTCGTACTAAACCACTCT
ATATAGAACAAACTTCTTTTTATTAATACAAGGCCTACACCTAGTGCACCACATCATCACCATACGTTACAAACGTAATT
ATTTTTGTTTACACGTACGTAAAAACATTAATATCATACAATACTTGCATGTACGTTATATAGTAGGCTTTTGTTATTAT
CTTTTCAAGAGACCTCTGTGTGACGCAGATAGCCTTTCTTTGACGGAAGATCGGCGGTCTTGAAACCCTGTGGGAACATC
TTTTTGGCTTCCTCGTCCGACACAGCAGGCGAAATCACAACCGGTTGATCTGGCTTCCAGTTAACCGGAGTGGCGATCTT
GTTATTGTGCTTGGACGCCATCAACAACGAGTCTAAAGCCCTCAATACTTCGTCCATGTTACGTCCCGTGGTCGACGGAT
ACAAGAAGCTCAATTTTATCTATATATCACAAATCCAATTAACCAATAAAATCATACATGCAATAATATATGAAATTATT
ACCTTACTGTCAGGACCAACAATATGAAGGGCACGAGACGGTCCGTTCTCAATTGGATCAATCATGTTAAGCTGAGGAAT
GATCTCTTTGTTCGGGTCAGCGATTATCGGGTAATTCACCTTGCTTCCGTGCTATATCATACATATGTAACAAATTAATC
AAAACCAAAATATGATCTCTAGCTAGTCTGGTATATGCATGCATGAGATTTAAATTATACATTAAAGGCTTCAATATCTT
TGATCCAGTCTTTGTGTGACTGTACATCGTCACAAGACAGACCAAGGAGCTTCACGCCTCTCTTATCGAACTCATGAGCG
TATTTGGCCATCGCACCAAGCTCCGTGGTGCACACGGGTGTGAAATCCCCTGTGTGACCGTCAACAAAAATCAAGAAAAC
AAAAAAGGAATTGCAACAGAAGTCAAGAACTCAAGATCTATATATTAACATATATACCGGGATGAGAGAAGAGGACGGTC
CAAGAATTGGCGAAGTAGTCATGAAGTTTGAACTTGTCATGTGTCGTCTCCACTTCTAGGTTCGGCACCGTGTCTCCTAG
TGTGATCCCTGGCATTTTACCTTTTATATTTATATATAGAAAAAACTTTCTGTATTGATTTGATGTGAATGGATGTAGTA
GAAGTTGAAGTTGCGTCGAGGACCGATTAAATAGAGATCGCAAGCTGGTTAGGTTCGTGGATCAAAGTCAGAAAAAGAGA
GAGAGAGACTTGATGATGTTCAAATTGAGGTGCATGCAAAAGAGTATAGCGTGGCGTTGTTATGAATTGGGTTCACGCCA
CGTGTCTTCGTATAATCTTCAAAGTTCAAATAAAATAACTCTTTTGTTTCGAGAAAAAACTTAAAGCTAAGGCGACGCAC
GATGTCTAGAGAGACTCAAGTGTTTGTATTTATTTTTTTACTTGTGATAATCGACAAAATCTTTGCGTTTACACCCAAAC
ATTGTCGTATTAAGTTTCGTTTGGGCCGAGACTATGGTTAATGGGCCCATGTTTTGAGAAAAACGGCGTCGTTACCTCAA
AAAGATTAGTTCTTCGGACAGACCTAGGAGGATCAGAAGTTCTTAAACGAAAAAGAAGAAGCCGAAAACTTCTGTCGGAT
CTGGAAGCTCTCTCTTTCTCTCGTTTCCTTTCTCGCTCCCGCTTAACGCTTCTCTTTGCTTAATTATTCTTCGTCTTCCT
CTGGTTTATTTCAAACGTCTCTTTTTGGTTTTTGTTGATCACGGACGCTTTTCTTTGGTACGTCCTCTGATTCCAATCAC
CCACACACTTGGTTTATGTTGTCGAATTTGGATTGGTTCAATCTCTTTGTGGTTTGTTGTTTCTTGTTTCTTGTATTAGT
TCTTCGTGTCTTTGTATACGAGTAATTAGCTTGATTTTTTTGTTGAGCAATTTTTCTTTCGTACCAGTTTAGGATTTCTT
GTGTTCAAATTATGAATCTTTAATTCTCATTTCTCAGTTATATTCCCAGAATTACAAGTTTTCTTTGATGTTGTATAATC
ACTGATCATTGTGTTTATTGTCCTGTGATATATTATATAG
>AT1G48130.1 | chr1:17777610-17780609 FORWARD LENGTH=3000
TAAGTAAGCTGAAAAACCATAGAAGTTTTGATGTTGGACATAATAACTTACAAGCACTTGGAAAGCAAAACCAGTGGGTA
GAAATTGTCCGGGGCGCCTCTCGTTCATAGGACTAATAATTCTTCTAGTAATTCTGCGGTACCACTCCATATAAGGATCA
TTATAGTCCATTGGGCTACACTCTGGCTCACCGGATACAACAGATGACACACGTGCCTCCCACAATCCAATATGTCGACT
ATGACGTGCTGACCAGTCATATTCTGATTTGCCTCTTTTGTCAATAGCATGAAGAGCTTTTTCATTATCACAAGGTGCTG
GTATTGTTTGGTGAAGACCAAACTGTCTAAGTACCCGATCAGGACGATGCCACTCAACCACATCAAAACAAATCAGTGGT
GCAACAGTTCGCCATATGTTCTCACCACTAACACATATCAGAGGAATCTTTGCTAGAAGATCTGGAGTGTAAGGCTGCCA
TATAACCTATATCCACATCATAAAAGAAATTCACACGTCGTTTACCGTATCAGAGATCTGTTGATAAAATATTCATGGGT
GTATGGAAAATAAAGAAGTTTTGCCTGATAAGTGATAATCTACGACTTCTGGAAACTAGTATTACAAAACCATTTTGGAT
ATCCCATCACTACACACTATCTTAGCTATAAGTGCTATAAGAGACCAGTACTTACACTGTAAGTGTTTCTTAATTAAGTA
TCGGTCACAGTGAGGTTACAAAATACATTTCTATTACTGAAAAGATTAAGTCCTTGAATGACAAACAAAAGTTGTCTAGA
TTAGGAGTTGGTCTGTAATTCTTCCTCTGCTATCCTAAACTGAACGGTCAAAGCTCGGTCATCTACGCCATTATTTTATT
ATACCTGCTCATCTTTCTGCTGGTCAAACTGGTCCCTGTAAAAGTCCAGTCCTCCACGAGGATTCTCTTTATGACTCAGA
GAAGCCCTCCACCTAGATTTCAAGCAGTTTCATAAGCAAACCATAATTGAAATTGAACTTGTAAAAACAAACTGAACCAA
TATGACAAATATCAATTACCTACAGCCTAATGGATCTGGTAAAGGACCATCTATGCCATCCATATAAGAAGCACCAACAT
CTTTAAGTCTTCCTGGACGACCAACATGCAGTCGTTCCCATGCCCATAACTGCAGCAGAACAAGAGGGCCACATATGGTA
GAAACAGTCCTCTTACTTGCCCGGCACAACTCTCTGTAGAGAAGTGCTAGAGTAGCACTACCCCAGCTAAGCTTAGCCAC
TTCATCAAAGTCCCTTAGCAGAGGGAGAAACGTCAAAGCCACATCATGTTTAGACTTATCTCCATAAAGAAAACCACTCA
TCAAAGCTAATACAAAAGCTCTAGTGTGACACTTCAACGTCACTTCATCAGGATCAGCAGGTAAATTCCGAAAATTCTCA
CGCAGCCACGCTAAGGACACATGAGAACCATGAAGATCCTTGGGACCTGGCCTATGACCAAGCAAATCCTCACATAAATC
AGCCCAGTTGTATTTTGTACTACCAGTTACTGCAGGTCCATCGACACGTAGACCCAACAAAATATTCACATCTTGTAAAG
TCACAGTGATCTCTCCAGCAGGAAGATGAAAAGTATGCGTTTCGGGTCTCCATCTCTCCACCAAAGCTGTTATCAGAGCA
TAATCAAGTTGTATAAAGGCAACCTTGTAAACTCCATATAGACCAAACTCTATCAACTTTTGACACACGAGAGGATCCAG
AGGCCAATCTCGCATCCCCAATAACTTGTGCCGACATGTCAGTTCACGAGGAGGAACCTGAATGTGAAGTATAACGGTAA
AAAGGAAATAATTAAAACAACGGAAGCAAAACAAGAAACAAGATGAAATGAGAAACTAGTAACACACCTCATCTTCCCAT
ATAGCAGCTGATCTATGCTCATGTTGCCACACCAATATAGATTGATCAACTGGACCAGGATCCAAATCAAAGTTTAATAG
ACTTTGCACCTCCATCTATATAATATATCACAGGACAATAAACACAATGATCAGTGATTATACAACATCAAAGAAAACTT
GTAATTCTGGGAATATAACTGAGAAATGAGAATTAAAGATTCATAATTTGAACACAAGAAATCCTAAACTGGTACGAAAG
AAAAATTGCTCAACAAAAAAATCAAGCTAATTACTCGTATACAAAGACACGAAGAACTAATACAAGAAACAAGAAACAAC
AAACCACAAAGAGATTGAACCAATCCAAATTCGACAACATAAACCAAGTGTGTGGGTGATTGGAATCAGAGGACGTACCA
AAGAAAAGCGTCCGTGATCAACAAAAACCAAAAAGAGACGTTTGAAATAAACCAGAGGAAGACGAAGAATAATTAAGCAA
AGAGAAGCGTTAAGCGGGAGCGAGAAAGGAAACGAGAGAAAGAGAGAGCTTCCAGATCCGACAGAAGTTTTCGGCTTCTT
CTTTTTCGTTTAAGAACTTCTGATCCTCCTAGGTCTGTCCGAAGAACTAATCTTTTTGAGGTAACGACGCCGTTTTTCTC
AAAACATGGGCCCATTAACCATAGTCTCGGCCCAAACGAAACTTAATACGACAATGTTTGGGTGTAAACGCAAAGATTTT
GTCGATTATCACAAGTAAAAAAATAAATACAAACACTTGAGTCTCTCTAGACATCGTGCGTCGCCTTAGCTTTAAGTTTT
TTCTCGAAACAAAAGAGTTATTTTATTTGAACTTTGAAGATTATACGAAGACACGTGGCGTGAACCCAATTCATAACAAC
GCCACGCTATACTCTTTTGCATGCACCTCAATTTGAACATCATCAAGTCTCTCTCTCTCTTTTTCTGACTTTGATCCACG
AACCTAACCAGCTTGCGATCTCTATTTAATCGGTCCTCGACGCAACTTCAACTTCTACTACATCCATTCACATCAAATCA
ATACAGAAAGTTTTTTCTATATATAAATATAAAAGGTAAA
>AT1G48140.1 | chr1:17780402-17783401 FORWARD LENGTH=3000
ATAACAACGCCACGCTATACTCTTTTGCATGCACCTCAATTTGAACATCATCAAGTCTCTCTCTCTCTTTTTCTGACTTT
GATCCACGAACCTAACCAGCTTGCGATCTCTATTTAATCGGTCCTCGACGCAACTTCAACTTCTACTACATCCATTCACA
TCAAATCAATACAGAAAGTTTTTTCTATATATAAATATAAAAGGTAAAATGCCAGGGATCACACTAGGAGACACGGTGCC
GAACCTAGAAGTGGAGACGACACATGACAAGTTCAAACTTCATGACTACTTCGCCAATTCTTGGACCGTCCTCTTCTCTC
ATCCCGGTATATATGTTAATATATAGATCTTGAGTTCTTGACTTCTGTTGCAATTCCTTTTTTGTTTTCTTGATTTTTGT
TGACGGTCACACAGGGGATTTCACACCCGTGTGCACCACGGAGCTTGGTGCGATGGCCAAATACGCTCATGAGTTCGATA
AGAGAGGCGTGAAGCTCCTTGGTCTGTCTTGTGACGATGTACAGTCACACAAAGACTGGATCAAAGATATTGAAGCCTTT
AATGTATAATTTAAATCTCATGCATGCATATACCAGACTAGCTAGAGATCATATTTTGGTTTTGATTAATTTGTTACATA
TGTATGATATAGCACGGAAGCAAGGTGAATTACCCGATAATCGCTGACCCGAACAAAGAGATCATTCCTCAGCTTAACAT
GATTGATCCAATTGAGAACGGACCGTCTCGTGCCCTTCATATTGTTGGTCCTGACAGTAAGGTAATAATTTCATATATTA
TTGCATGTATGATTTTATTGGTTAATTGGATTTGTGATATATAGATAAAATTGAGCTTCTTGTATCCGTCGACCACGGGA
CGTAACATGGACGAAGTATTGAGGGCTTTAGACTCGTTGTTGATGGCGTCCAAGCACAATAACAAGATCGCCACTCCGGT
TAACTGGAAGCCAGATCAACCGGTTGTGATTTCGCCTGCTGTGTCGGACGAGGAAGCCAAAAAGATGTTCCCACAGGGTT
TCAAGACCGCCGATCTTCCGTCAAAGAAAGGCTATCTGCGTCACACAGAGGTCTCTTGAAAAGATAATAACAAAAGCCTA
CTATATAACGTACATGCAAGTATTGTATGATATTAATGTTTTTACGTACGTGTAAACAAAAATAATTACGTTTGTAACGT
ATGGTGATGATGTGGTGCACTAGGTGTAGGCCTTGTATTAATAAAAAGAAGTTTGTTCTATATAGAGTGGTTTAGTACGA
CGATTTATTTACTAGTCGGATTGGAATAGAGAACCGAATTCTTCAATCCTTGCTTTTGATCAAGAATTGAAACCGAATCA
AATGTAAAAGTTGATATATTTGAAAAACGTATTGAGCTTATGAAAATGCTAATACTCTCATCTGTATGGAAAAGTGACTT
TAAAACCGAACTTAAAAGTGACAAAAGGGGAATATCGCATCAAACCGAATGAAACCGATATGAAACCGCATCAAACCGAT
ATAGCGTGAACCAAAATGTGGATTAATGACATTTAGACCGGAGGAACATAAGTGGGGACTATACGGCATCGTTTTAGTGT
ATAAGTGAATTCGCATATTCACGAGTTCCCCGTATTCACCGGTTGTTATATCGTCGATTCATCGTCGTCGACGGCGAGTA
CTTGTGACCTCCACACCCAGATTAATCTTCTATAACTGATTTTATCGCTTAGACGATCACGATCTCATCGATTAACTGTG
AGTATAATCGATTCCTCCTCTTTATTTTGTGTGTTGTATCGATTTACGATAATTTTTTGGAGGAACATCTCCTTTCGGAT
CGGTTTTGTTGGGAATTTATATTTCTTTGCCATGGTTTTATCTTGATTTGGTGATTTACCTTGTGTTTGTTCTGGTGTAC
TATTTAGCTAATTTAGTATAAGCTTTCAGATGATTCTAGGAAACTTTTGTGCTACTGTTTTCGGTTTTTGGTGATAGAAC
TATGTAGTTTTAAGGAACCATATAAAAATTTCGTCTAGAAATGTTTCTATGGTTACTGATCAGTCATCAGTGGTAGCGAT
ATGAAATTGGAATCCTGTTTTTTGTTACACGGTTCGATTCAGATGCTTTCGATTCAAATCCTGTTTAAGCAGCTCAGGTT
CTTTAGAATTCTTGTTTTTTAAATGCTTCTTGCCTGAATGTAAGGGATTTTTTTTGCTATTGCTTTGGTTCCTGTGATTG
TTTTTCTTACCTCCTCTGATGTTACATGATCAGCATTTGTGAATTTGGATTCTTGGAAGCTAACACAATTCTTAGGATTA
AGTTTCGTATGGTCTGAGACTTTGAGTTCTTGACGTTTGGTCTGAGGAACTGTTGGAACTCATTGATTTTGTATCGGTTC
TGTAGCTTCAGTTCGGACTTGATCATCTCAGGAATTGGAAATTGTTTTTTTTTGATGTTACAATATTTCGGAGTCAGATA
ATTTTCAATTTCTTATTTTGTTTATCCCAGTCAGAGGTCATTGTCGAAAAAGTACGGATTGATCTGGATATAGCATGATG
GTTTGAGTTGTATAAACTGGGTTACTGAGCTGTTCAGATTGTGCTAGATTCTAGTTTTACTTTGATGTTTGGAAATTATG
TGCGCGTCTTTGTGTTAGTGAACATTACACACTGAAACATGAAAATCCATTTGCTTTGTTGAGACTCCATCTAGTTACAA
CTGATAGCTATTATTGGTATATTTCTTATGGTTTGAGCTTGTGATCAATTTTGGTGGGGTAAATGGGATGTTAATATTGC
TCTTGAGGAATATATGTGTTGATCATGACAACTACGAAATTGTGAATAGTTCATTGATTTACTAGATTTTGTTTATTAGG
CTCGCTGAGTGATTTCTTTTACATGCTCTACAACTTCTTGGAGAATGCTGTGATCGTCTATGCATTTCTATTCGCAGCTA
ACTTAAACTCTTTTACATAATTTTTTACTTTAAAGGACAA
>AT1G48140.2 | chr1:17780402-17783401 FORWARD LENGTH=3000
ATAACAACGCCACGCTATACTCTTTTGCATGCACCTCAATTTGAACATCATCAAGTCTCTCTCTCTCTTTTTCTGACTTT
GATCCACGAACCTAACCAGCTTGCGATCTCTATTTAATCGGTCCTCGACGCAACTTCAACTTCTACTACATCCATTCACA
TCAAATCAATACAGAAAGTTTTTTCTATATATAAATATAAAAGGTAAAATGCCAGGGATCACACTAGGAGACACGGTGCC
GAACCTAGAAGTGGAGACGACACATGACAAGTTCAAACTTCATGACTACTTCGCCAATTCTTGGACCGTCCTCTTCTCTC
ATCCCGGTATATATGTTAATATATAGATCTTGAGTTCTTGACTTCTGTTGCAATTCCTTTTTTGTTTTCTTGATTTTTGT
TGACGGTCACACAGGGGATTTCACACCCGTGTGCACCACGGAGCTTGGTGCGATGGCCAAATACGCTCATGAGTTCGATA
AGAGAGGCGTGAAGCTCCTTGGTCTGTCTTGTGACGATGTACAGTCACACAAAGACTGGATCAAAGATATTGAAGCCTTT
AATGTATAATTTAAATCTCATGCATGCATATACCAGACTAGCTAGAGATCATATTTTGGTTTTGATTAATTTGTTACATA
TGTATGATATAGCACGGAAGCAAGGTGAATTACCCGATAATCGCTGACCCGAACAAAGAGATCATTCCTCAGCTTAACAT
GATTGATCCAATTGAGAACGGACCGTCTCGTGCCCTTCATATTGTTGGTCCTGACAGTAAGGTAATAATTTCATATATTA
TTGCATGTATGATTTTATTGGTTAATTGGATTTGTGATATATAGATAAAATTGAGCTTCTTGTATCCGTCGACCACGGGA
CGTAACATGGACGAAGTATTGAGGGCTTTAGACTCGTTGTTGATGGCGTCCAAGCACAATAACAAGATCGCCACTCCGGT
TAACTGGAAGCCAGATCAACCGGTTGTGATTTCGCCTGCTGTGTCGGACGAGGAAGCCAAAAAGATGTTCCCACAGGGTT
TCAAGACCGCCGATCTTCCGTCAAAGAAAGGCTATCTGCGTCACACAGAGGTCTCTTGAAAAGATAATAACAAAAGCCTA
CTATATAACGTACATGCAAGTATTGTATGATATTAATGTTTTTACGTACGTGTAAACAAAAATAATTACGTTTGTAACGT
ATGGTGATGATGTGGTGCACTAGGTGTAGGCCTTGTATTAATAAAAAGAAGTTTGTTCTATATAGAGTGGTTTAGTACGA
CGATTTATTTACTAGTCGGATTGGAATAGAGAACCGAATTCTTCAATCCTTGCTTTTGATCAAGAATTGAAACCGAATCA
AATGTAAAAGTTGATATATTTGAAAAACGTATTGAGCTTATGAAAATGCTAATACTCTCATCTGTATGGAAAAGTGACTT
TAAAACCGAACTTAAAAGTGACAAAAGGGGAATATCGCATCAAACCGAATGAAACCGATATGAAACCGCATCAAACCGAT
ATAGCGTGAACCAAAATGTGGATTAATGACATTTAGACCGGAGGAACATAAGTGGGGACTATACGGCATCGTTTTAGTGT
ATAAGTGAATTCGCATATTCACGAGTTCCCCGTATTCACCGGTTGTTATATCGTCGATTCATCGTCGTCGACGGCGAGTA
CTTGTGACCTCCACACCCAGATTAATCTTCTATAACTGATTTTATCGCTTAGACGATCACGATCTCATCGATTAACTGTG
AGTATAATCGATTCCTCCTCTTTATTTTGTGTGTTGTATCGATTTACGATAATTTTTTGGAGGAACATCTCCTTTCGGAT
CGGTTTTGTTGGGAATTTATATTTCTTTGCCATGGTTTTATCTTGATTTGGTGATTTACCTTGTGTTTGTTCTGGTGTAC
TATTTAGCTAATTTAGTATAAGCTTTCAGATGATTCTAGGAAACTTTTGTGCTACTGTTTTCGGTTTTTGGTGATAGAAC
TATGTAGTTTTAAGGAACCATATAAAAATTTCGTCTAGAAATGTTTCTATGGTTACTGATCAGTCATCAGTGGTAGCGAT
ATGAAATTGGAATCCTGTTTTTTGTTACACGGTTCGATTCAGATGCTTTCGATTCAAATCCTGTTTAAGCAGCTCAGGTT
CTTTAGAATTCTTGTTTTTTAAATGCTTCTTGCCTGAATGTAAGGGATTTTTTTTGCTATTGCTTTGGTTCCTGTGATTG
TTTTTCTTACCTCCTCTGATGTTACATGATCAGCATTTGTGAATTTGGATTCTTGGAAGCTAACACAATTCTTAGGATTA
AGTTTCGTATGGTCTGAGACTTTGAGTTCTTGACGTTTGGTCTGAGGAACTGTTGGAACTCATTGATTTTGTATCGGTTC
TGTAGCTTCAGTTCGGACTTGATCATCTCAGGAATTGGAAATTGTTTTTTTTTGATGTTACAATATTTCGGAGTCAGATA
ATTTTCAATTTCTTATTTTGTTTATCCCAGTCAGAGGTCATTGTCGAAAAAGTACGGATTGATCTGGATATAGCATGATG
GTTTGAGTTGTATAAACTGGGTTACTGAGCTGTTCAGATTGTGCTAGATTCTAGTTTTACTTTGATGTTTGGAAATTATG
TGCGCGTCTTTGTGTTAGTGAACATTACACACTGAAACATGAAAATCCATTTGCTTTGTTGAGACTCCATCTAGTTACAA
CTGATAGCTATTATTGGTATATTTCTTATGGTTTGAGCTTGTGATCAATTTTGGTGGGGTAAATGGGATGTTAATATTGC
TCTTGAGGAATATATGTGTTGATCATGACAACTACGAAATTGTGAATAGTTCATTGATTTACTAGATTTTGTTTATTAGG
CTCGCTGAGTGATTTCTTTTACATGCTCTACAACTTCTTGGAGAATGCTGTGATCGTCTATGCATTTCTATTCGCAGCTA
ACTTAAACTCTTTTACATAATTTTTTACTTTAAAGGACAA
>AT1G48145.1 | chr1:17784914-17787913 REVERSE LENGTH=3000
TCTCATCTGTACTCCTGATTATATCTCCGATCGCTGTAGAACATTTTTGTCTTTTGTGTTTTCTTTTAATGTTATCCTAG
TGTGATCAATCAGATTAAGCTAGAAAATGGAATCTGCTTTATTTACTTTACTTACTCTTGTTGTGTTGTTAAGATCTCTC
CTTGTTACCCATGTTTGGACTTCTTCAATCTTCCGACAAATGTTGCCTGATACTAGCCTGCTTGTTATCAAATCTCTGGT
CGCTAATCTTAACTTTCTGCTTTGTTTTATCACATACAACCCTGAATCAAACTTTTTCATTGATAATTTAGTCATCATCA
CCAATTTCAATCTTTGATCTGGAGGCTTTATGAGCTGTTCCAGGGATCCATACATTTTTCATTTATGGTCAGTATCATTA
TTCTCATGTGGGGAAACAAGCTGTTATACATTATGTATATTTCAATCCTATGCACATGGAACTTACCGCAGCAATTATCT
GAGTCTTTAGATATTTATGTTTGTTATGATAGTGTTACCGAAATATCACCTTATGCTAAGTTTATCTGATTTTCTTCTTC
ACAAATTCTTTTTCAATTCATTGTGCTATATCTTGAATTTTTTTGGTTGTTATTGTCGCATATGGTCACAGCAGACTCAG
ATACAGAAATAACCTATATAGAACTTGTTTATTTCAAGCATTTTTTGACAAATTGCAAGACTTCAGATGCGTTTGTGTTT
GTGTTTGTGTTTGTGTATGCGTACGCATTTGATACTGTTGATAAAACCATTTTCCACATTGCTGGTTTTTTAGACGTTTG
TGCTTACTTTGACCTTATATCCTTATCATGCCCAGGAAAGTGTAATTATATGAATATACTTTTGGCTTGCTGCTTTGCAT
GCTTTGAACGAAAAGAGTCCACCTGTGAGAACACTGCAAGTTGTTTCCTACAGACATATGATGATGTGCTCTTGTGTTGA
TATATATTTTGCAGGGAAGCATCTGATGCAGAAAATTGCAGAGTTGGTACCAAGACATCCAGAGAGAGTAAAGAAGCAGG
AAGCTCAGAAAGCGAAGAAGCAGGAACCTCAGGCCACAACTTCAACCTCTGGAACTTCTTCAAAGTCAGGCAAAGGTGGC
AAGAAGAAGAGATAAAACAAGCCAAGCCCTCCCTCTCTCTCATCAGATTTTATGGCTTTTAATCTCTTTAACTTTCTGAG
AAGAACACAAAGGTGTTTGCAGGTGTAACAATGTTTCAAATAGAACATCGTCTCTTTCAACCCTAAGCTACTTTGTTTTC
ACCATTCTACTTCTTCTTTTTGGCATCATCCATTGACATTAGACAAGAAAGAATGCCTAAAAAGGGAACATAAAGATATT
GTAATTCACCACAATTAGTCTCACTAACCACAGCCATAACCAAAATCGAAATTACAGAATCAAAAGAGTTGAGATAAAAC
AGATATCTATAGATCGTTACACACAACAACATAAATGGTAATTACCTAATGAACTAACTAAAACCGTAATTAACTATGAG
ATCGTGCTTAATCAAGCTGTGAGAACTAACTAAAACATGGGCATTCCATTGCTTCTTCGCTTAAGTATTCACTTATGTCG
ATCAATAACTCGTCGTCTTCGTTGGTTGAGGAATGATCTTGAAGAGGAACCTCAAGATTGTTGTCGTCCTTAAAAAGACC
AAACACGTCGTCGACATCTAGGTTTTCCCAAAAGCTCTGATCCTCCTCTGTGAACATCGGTTGTGTTTGTGTTTCTTGGG
GAAGACGCATTCCGTTATTCTCTTCCTCTGTTTCACATAAGAGGCCGTCAACAAATCCAGAATCTTCATTCACCAAGTAA
CGAGATTGATCAGATGATGACTCGCTGCCAACAGAGAAAACAGGGTTTTGATCAAAACAAGTAGTAACTTGTGACGAAGG
CTCAAGTGAGGAGTAAGAGTTCTGATCAAAAGAAACAATTTTTAAGGAAGACGGAGACAAGGTACTAGGGTTTTGACCAA
AATCAGAAGCAATTTGAGAAGACGAAGAAGAAGACCCACTGTCGTTGTTAGGGTTTTGATCGGATTTAGAAACAGAGTGT
GATTTTTCTTTCTTCTCAAGATAATCCATGAGATGCTTCTTCGTTCTCATCAAACGATCTTCGATGATTCTTAACTCAGA
CAGATCGTCACAATCACGGTAAAGATCGGGCTCTTCCCACCAAAACTTGGCTGATTCAGGGTTAATAGTAGTCTTGGGAG
GAGACTTGTTGTTGAGGTAACAGTCAACAATTTCAGAGGCATGAGAGTAGCCCGAGAATGAATAAACGACATCGGAGTTC
TCGTCAGGAGAAGTTACAAAAACGGCTATGTTGGCTCCGGAGAGAAGGCAAAGATCAGCCGCTTTGGAGAAGAGTGTGGG
ACGGCGTTTGCTGCAAGCGACGGATCGTTGTTGTTTAGTCATGCGTTTCTCAATTTCAATCTTTCTTTTTGTTCCTCTTT
TCCTCATTGTGCAATCAGTTACGTTCGACGACTGCATTATTAGGGTTTGTTTTGTGTCTTACAGAGAGAGATAATGGAAT
CGAGAGAAAAAGAGAGAGTGAAAAGAGAGTAGAGGCAAAGCACAAATATATAGAGATTAGATAATACTAATGTCGGTATT
ATCATGTGACTCGGTCAAACTTAATTTTTTTAATTTTTACCAAACAAACATTTTCATTAAGATCATCAAGATTATTGCAT
CTAATCACAACTGTTATCATCAAATATCAACACAAACACTATAAATTCAGAATCAGATTATGCATGAGAGAAGAGAAAAG
AAGAAGAAAAACAGGATCGTACTTGGAGAGTAATACAACACAAGCACCCACATCCTCCTTAACCAAAACAACAACAACAA
TATCAGACAAACAACCATAAACAGTAAGAAGAAAAGATCAAACACAAAAAAAAAGCTCCAACAAAGTTGTTGAAGGGTCA
GCAGAGGAGAGCTCAAGCTCGAACCAAAGTGTTTGATGTA
>AT1G48150.1 | chr1:17782397-17785396 FORWARD LENGTH=3000
AGAACTATGTAGTTTTAAGGAACCATATAAAAATTTCGTCTAGAAATGTTTCTATGGTTACTGATCAGTCATCAGTGGTA
GCGATATGAAATTGGAATCCTGTTTTTTGTTACACGGTTCGATTCAGATGCTTTCGATTCAAATCCTGTTTAAGCAGCTC
AGGTTCTTTAGAATTCTTGTTTTTTAAATGCTTCTTGCCTGAATGTAAGGGATTTTTTTTGCTATTGCTTTGGTTCCTGT
GATTGTTTTTCTTACCTCCTCTGATGTTACATGATCAGCATTTGTGAATTTGGATTCTTGGAAGCTAACACAATTCTTAG
GATTAAGTTTCGTATGGTCTGAGACTTTGAGTTCTTGACGTTTGGTCTGAGGAACTGTTGGAACTCATTGATTTTGTATC
GGTTCTGTAGCTTCAGTTCGGACTTGATCATCTCAGGAATTGGAAATTGTTTTTTTTTGATGTTACAATATTTCGGAGTC
AGATAATTTTCAATTTCTTATTTTGTTTATCCCAGTCAGAGGTCATTGTCGAAAAAGTACGGATTGATCTGGATATAGCA
TGATGGTTTGAGTTGTATAAACTGGGTTACTGAGCTGTTCAGATTGTGCTAGATTCTAGTTTTACTTTGATGTTTGGAAA
TTATGTGCGCGTCTTTGTGTTAGTGAACATTACACACTGAAACATGAAAATCCATTTGCTTTGTTGAGACTCCATCTAGT
TACAACTGATAGCTATTATTGGTATATTTCTTATGGTTTGAGCTTGTGATCAATTTTGGTGGGGTAAATGGGATGTTAAT
ATTGCTCTTGAGGAATATATGTGTTGATCATGACAACTACGAAATTGTGAATAGTTCATTGATTTACTAGATTTTGTTTA
TTAGGCTCGCTGAGTGATTTCTTTTACATGCTCTACAACTTCTTGGAGAATGCTGTGATCGTCTATGCATTTCTATTCGC
AGCTAACTTAAACTCTTTTACATAATTTTTTACTTTAAAGGACAAATGAAGCATATAGTAAAGATCTTGAGCCTGTTGGT
GGCTATCTCTGCCTTCTGGATTGGTCTTTTGCAGGCTGCAATTATTCCTCGAAGCCATACATGGTTGGTGAGTAACAAAC
AATTTTGTCCTCTTTTTTGGTTTCTTGCTTTTTTGAAATTAGGATTCTGTTCTGATTTGGTATTATTGCCGGTCTGTCTT
ACAGCTACCGATCTACTTTGTTGTATCCCTCGGATGCTATGGCCTATTAATGGTTGGAGTCGGGCTCATGCAGTTTCCTA
CTTGCCCCCAAGAAGCAGTTCTGCTGCAGAAGGTACTTTTGAGACTAGCTCTTTGTTTGCCATAGTCGGCCTTGTTCTTA
TTTTTCATCCTGCTCTATACGGATTCGTGTTATCTAATGTTGACATCCTTCAATATTTTTGCTAATTTAGTGTCTTTTAT
CTGTTTCTTTGGTTGCAGGATATTGCAGAGGCTAAGGACTTCTTCAAGCACAAAGGGGTAGATGTTGGATCGAATTGACA
CAAAGGCTTTTATCAGACCATTCATCAGAGATATTTTTCGTTATTGACAAAAGACTTAACTGTACTGTTTGGAATTTTTG
AATTTAACAGTGTCACTGAGGTAAAACGCAAAAGCTTCGTATGCATCCAAAAGTAATCGCAAAAGTATAACAAATATTCC
AAATTGCAGAAACTTATTAGTAACAATAGAAGCATTTACATTTTCTTGTGGTGAATTACCATAAAGCTTTGGCCTTTGTG
TCTAGTAAGTTCTCCAGGTATGCAAAAGAGATCGCATCAACAGATTGAATCAGGCTATCCTCTGTACGAAAACTCTGATA
TGCAACACACCAAGAAGGTATTAAGTCGCTCATAACTGAGTAGGTTTCAAAAGATACAAATGAAACATTTGGAACCAAAC
CAGTTTTTAAAAGATACTAAGCAGGAAAATCAAAAGACACTGAACCAAAAAGATCATAAAGATATGACTTTGATATTCAA
CTTGCATTTGCCTTCTCCTTTCTTTATCTGTCCACAACAACACCTAATTCAAACCAGCTGCTTTTCTGTGTGTTTATGGC
TCTCCTTTCGTTCAACCATGCCACAGTTCTTTATGCCTTAAGAATACGCTCCTCTATCGACAATGCTAGCACATTCAGCT
CTTGAAATCTCTTATCAGTCTTGTCATTGTTATCAACATCACCTTCACCAAAATCATTGTTTCCCTTTTCAGAGTACTGC
TCATTGGATTTCATAGTTTCTTCACTTCTGATGCTATCATCATGAAGCAAACAACAATCCTGTCCCTCATTTCCATCCCC
TACAGCGATGTGAATGTTTGACTCATCAGATGACTTCAGAACCTTATGCTTATATGCTTTTCTTGTTTCATCTCCATTCG
TGCATCCAGAAGCAAACTTTTTATGAGGGCTAGATTTTTTTTGTTGTTGTCTGCCTTTAATGCTAGCACCTTCTCATGCA
TTGATCCTTCCATCAGCATCTTCCTTCTCTGCTTCATTACATCAAACACTTTGGTTCGAGCTTGAGCTCTCCTCTGCTGA
CCCTTCAACAACTTTGTTGGAGCTTTTTTTTTGTGTTTGATCTTTTCTTCTTACTGTTTATGGTTGTTTGTCTGATATTG
TTGTTGTTGTTTTGGTTAAGGAGGATGTGGGTGCTTGTGTTGTATTACTCTCCAAGTACGATCCTGTTTTTCTTCTTCTT
TTCTCTTCTCTCATGCATAATCTGATTCTGAATTTATAGTGTTTGTGTTGATATTTGATGATAACAGTTGTGATTAGATG
CAATAATCTTGATGATCTTAATGAAAATGTTTGTTTGGTAAAAATTAAAAAAATTAAGTTTGACCGAGTCACATGATAAT
ACCGACATTAGTATTATCTAATCTCTATATATTTGTGCTTTGCCTCTACTCTCTTTTCACTCTCTCTTTTTCTCTCGATT
CCATTATCTCTCTCTGTAAGACACAAAACAAACCCTAATA
>AT1G48160.1 | chr1:17788287-17791286 REVERSE LENGTH=3000
TTCGGTTTCGCCCTGAAGCAATGACCTTACCGTCCTCAAGAAAAACACATCTGGTCCACACAAACCAGAAAGAAAACGCA
TTAGTTATCCTATATGACATTAATTGATACACTGGTACGAAACACAAATTGGTATGAAGCCAAAGCAAAAAAATAGAGAC
CCCACGGGAACTTCAAGAGCCTCCAGAGCAAGTTTAGCCTGCAGGCATAGGGAAATCAACTCAAAAGCAACAAACTAACT
TTTGCAGTATTATAGAACCAATACTAGTTTTACCTGATGCAGAGCAAAACCCATATAATTATGAGAATCCTCACAATGGT
CCTCTTCCATTAACTTTTATAGTTGGCTTGGCCAGAGAAAGTAAATAACAAAACCTGATAGCAAAGATTCAAAAATCCCT
AGTTATATAGCTAAGTAGAGGATCAGGATACTCTTTGGCATATCCATTCTAAAGAGAAATTTCTCAAAGAAAACTCTTTT
TTTTTTACTTGCAATGTTCTCAGTTTATATGTGTCTACCAAAACTGAAACTAAATAGTAAAATACACGTAACAGAGGAGT
GTCAGGAATACAACTAATCACATTATGCTCTCAGGGATGAATCAGATCAAAAAGAAAACAATGCTTGTGAATTCAACAGA
AGAGCTATGAACATAAGAGTCACAAACACCAAAAAGAAAGGTAATAGAATTGGAACTGTGATTATTCTGGATGAAGCAAA
GAATCGAAGTAAGAAAGAAGAGACAAACCAATGATCTACTCGCTTACTCAGACCGCAACGATCAACAAGCTTCCTCACAA
TCGTCTCTGAGAATAAAAAACTAAAAATATCAATCCTAAATTTTGTGAAAAACCCAAACCATATGCCAGCCAAAACGTCG
TCGTTTATGGATATAAAAAGTTTAAAAGAAAATCATGATTTATTGAAGAGTGAAGTAAAACATAATTTAGGGTTTTGTTC
AATTTCGGTTTATTCGGGTCCAATTAGTTTCCGTGTGTAAGGCCAAACCGAACCAAACCAAAAAAATCAATTCTTTTTAT
TTACATTTGGTCAGAGAGTTCACAAATTTAAAGGTTAGATGCCAAAACAACTTCTGATTTTTATATAGACGTCAATATAC
ACACATCATCTAATTCTTGGTGGTAACTCTGTATCAATTCAATAGTACAGATCATCAAGTGACAAATATAGAGGGAAAGA
AGAATGGTTTCATCATATAGTTTGACACTTTGGTATGTCCAAAGGATTTGCCTTTTTACCGAACAAAAGATCAAACATGC
AAATATTGCATCACCATAACTATATTCCAAATTAGGTGAAGAAATCACGCCAAATCGGCAAGAAGAATAAGAAAACAAAC
ACATTTGAAAGTCATGAACAAGGAACCAACTCTCTCTTTGTTTTGTGGTCGAAGTAATAAACGCTTTAAACATTTCTCAT
CGAGCATTATGCAGATGAATGCAGCTACGAAATGGGGAGAAGATAGTATCTTCAAGATACAATGCCAAGAAAACTTATCG
AAAACCAAAAAAAAAGTGATCATTTCATGCCAATCGATCAAGATACCTTAGTAGAATCAGTCACAAATTTCCGTATAAAA
AGGGTAGGACACAATGAAGGAGAAACAACCTCAAGAAACAGCTAAATTGGGTTATGTTGCTCTTACAGGTTTTGACATTG
TGTAACCAAGATCAATCAGCTTTCTAATCAACACTTTCTCAGCTTTTGCCTACACAACAACACAAACAAGAAACAAACAA
TGAGTATTATCGAATAAAGCTAGTCCCTTTCACATTTCTATAATACAATAGCTCAAGTAAAAAGAAGAACCTCAAGCAAG
GGATTGTTTTTAGGGATGTTGCAAGCCAGTATTATATTGAGACCAGTCTTCAACACTAGAACACAGAAAAATACACTGAA
TCATCAAGAAAGAAAAGGATTTGAAATTGCAAGAATTGTTATAATCAGAGTCTAACCTAATCTACGCGCAATGCCAGATC
CAGTGTTATCAGATGTTCCACCAAGTACCGATGTAACACTCACTGTATTGCTCTGCCATAGAAACAAAAAAAAACATCAA
TTTAAACAGAAACCCTAAAAATTGCTGCTTTAGTTAGAATCAAGGTTTTTACTGAGCTCACCGGTCGTGTTGAAGCGGCT
GCGTACAAACTCCCAAATTTGGCGGAATTGCAACCGACCCATACGTAAATCTGTAGTTCGATTAAGTCCAATTTTAGTTC
CGACGAAGCTCAAAGACTTGAGAATTAGGTTAAAAGGACCAAGCTAAGTTTATTGGCGGGAACCTGTTTCGCGAGACGGA
TGATCTGGAACTGGATAGTAACATCATCGAAAACTTCAGTGAAGCACGAAACTTTTACGCCGTTTCCGTCTCTTTCTACG
TCGTCGGATTCTCCGATTTGGTCGGCGATGTTCACCTGAGCAACGGATCGAAGAACTTGGTCGTATTCAGTCTCCATTGT
CTCCCAAGTCCGAGAAAAGTCAGGTCCTCTTTGGCTCTTCTTCTTCTTATGAAAATCAATTTCACTTTTTCATCTCCGGT
TAAATCTGATTTGGTACGGTTAAATACGGTTTAGACCGGCTCAAGTTTTTAGATGGTATAAATCTCAATTGCGAAATTCC
TCTTTCTCCGTCGTTGCTCTTCTCCGGCGATACGAGCATCTCTGATCCGAGCAATTTCACTTCCTGAATTTTCCGAATCT
GATCCCTGGTTCGTTTCTCTTCTCTCTGTGTTAAATTCAGCATCCATTGATCTTTCGTGGGGTCAAATAGTAGTTATCTT
TCTTCTTGCGCATGTATACGATTTGGGTTCTCTATGCTTGAGATCGAAACAGATCTGTATAATTTGTTATGGATTTAATC
GCCTATTTCGTGGATTTCAAATGTTGGGTTCAGATTTTGATGTTGCTTTTATCCAATCATAACGTTTTCTGTTGTGATTT
AAGAGCAGTTGGATTAATCTGCTTCGTTCTTGATATGTAG
>AT1G48160.2 | chr1:17788287-17791286 REVERSE LENGTH=3000
TTCGGTTTCGCCCTGAAGCAATGACCTTACCGTCCTCAAGAAAAACACATCTGGTCCACACAAACCAGAAAGAAAACGCA
TTAGTTATCCTATATGACATTAATTGATACACTGGTACGAAACACAAATTGGTATGAAGCCAAAGCAAAAAAATAGAGAC
CCCACGGGAACTTCAAGAGCCTCCAGAGCAAGTTTAGCCTGCAGGCATAGGGAAATCAACTCAAAAGCAACAAACTAACT
TTTGCAGTATTATAGAACCAATACTAGTTTTACCTGATGCAGAGCAAAACCCATATAATTATGAGAATCCTCACAATGGT
CCTCTTCCATTAACTTTTATAGTTGGCTTGGCCAGAGAAAGTAAATAACAAAACCTGATAGCAAAGATTCAAAAATCCCT
AGTTATATAGCTAAGTAGAGGATCAGGATACTCTTTGGCATATCCATTCTAAAGAGAAATTTCTCAAAGAAAACTCTTTT
TTTTTTACTTGCAATGTTCTCAGTTTATATGTGTCTACCAAAACTGAAACTAAATAGTAAAATACACGTAACAGAGGAGT
GTCAGGAATACAACTAATCACATTATGCTCTCAGGGATGAATCAGATCAAAAAGAAAACAATGCTTGTGAATTCAACAGA
AGAGCTATGAACATAAGAGTCACAAACACCAAAAAGAAAGGTAATAGAATTGGAACTGTGATTATTCTGGATGAAGCAAA
GAATCGAAGTAAGAAAGAAGAGACAAACCAATGATCTACTCGCTTACTCAGACCGCAACGATCAACAAGCTTCCTCACAA
TCGTCTCTGAGAATAAAAAACTAAAAATATCAATCCTAAATTTTGTGAAAAACCCAAACCATATGCCAGCCAAAACGTCG
TCGTTTATGGATATAAAAAGTTTAAAAGAAAATCATGATTTATTGAAGAGTGAAGTAAAACATAATTTAGGGTTTTGTTC
AATTTCGGTTTATTCGGGTCCAATTAGTTTCCGTGTGTAAGGCCAAACCGAACCAAACCAAAAAAATCAATTCTTTTTAT
TTACATTTGGTCAGAGAGTTCACAAATTTAAAGGTTAGATGCCAAAACAACTTCTGATTTTTATATAGACGTCAATATAC
ACACATCATCTAATTCTTGGTGGTAACTCTGTATCAATTCAATAGTACAGATCATCAAGTGACAAATATAGAGGGAAAGA
AGAATGGTTTCATCATATAGTTTGACACTTTGGTATGTCCAAAGGATTTGCCTTTTTACCGAACAAAAGATCAAACATGC
AAATATTGCATCACCATAACTATATTCCAAATTAGGTGAAGAAATCACGCCAAATCGGCAAGAAGAATAAGAAAACAAAC
ACATTTGAAAGTCATGAACAAGGAACCAACTCTCTCTTTGTTTTGTGGTCGAAGTAATAAACGCTTTAAACATTTCTCAT
CGAGCATTATGCAGATGAATGCAGCTACGAAATGGGGAGAAGATAGTATCTTCAAGATACAATGCCAAGAAAACTTATCG
AAAACCAAAAAAAAAGTGATCATTTCATGCCAATCGATCAAGATACCTTAGTAGAATCAGTCACAAATTTCCGTATAAAA
AGGGTAGGACACAATGAAGGAGAAACAACCTCAAGAAACAGCTAAATTGGGTTATGTTGCTCTTACAGGTTTTGACATTG
TGTAACCAAGATCAATCAGCTTTCTAATCAACACTTTCTCAGCTTTTGCCTACACAACAACACAAACAAGAAACAAACAA
TGAGTATTATCGAATAAAGCTAGTCCCTTTCACATTTCTATAATACAATAGCTCAAGTAAAAAGAAGAACCTCAAGCAAG
GGATTGTTTTTAGGGATGTTGCAAGCCAGTATTATATTGAGACCAGTCTTCAACACTAGAACACAGAAAAATACACTGAA
TCATCAAGAAAGAAAAGGATTTGAAATTGCAAGAATTGTTATAATCAGAGTCTAACCTAATCTACGCGCAATGCCAGATC
CAGTGTTATCAGATGTTCCACCAAGTACCGATGTAACACTCACTGTATTGCTCTGCCATAGAAACAAAAAAAAACATCAA
TTTAAACAGAAACCCTAAAAATTGCTGCTTTAGTTAGAATCAAGGTTTTTACTGAGCTCACCGGTCGTGTTGAAGCGGCT
GCGTACAAACTCCCAAATTTGGCGGAATTGCAACCGACCCATACGTAAATCTGTAGTTCGATTAAGTCCAATTTTAGTTC
CGACGAAGCTCAAAGACTTGAGAATTAGGTTAAAAGGACCAAGCTAAGTTTATTGGCGGGAACCTGTTTCGCGAGACGGA
TGATCTGGAACTGGATAGTAACATCATCGAAAACTTCAGTGAAGCACGAAACTTTTACGCCGTTTCCGTCTCTTTCTACG
TCGTCGGATTCTCCGATTTGGTCGGCGATGTTCACCTGAGCAACGGATCGAAGAACTTGGTCGTATTCAGTCTCCATTGT
CTCCCAAGTCCGAGAAAAGTCAGGTCCTCTTTGGCTCTTCTTCTTCTTATGAAAATCAATTTCACTTTTTCATCTCCGGT
TAAATCTGATTTGGTACGGTTAAATACGGTTTAGACCGGCTCAAGTTTTTAGATGGTATAAATCTCAATTGCGAAATTCC
TCTTTCTCCGTCGTTGCTCTTCTCCGGCGATACGAGCATCTCTGATCCGAGCAATTTCACTTCCTGAATTTTCCGAATCT
GATCCCTGGTTCGTTTCTCTTCTCTCTGTGTTAAATTCAGCATCCATTGATCTTTCGTGGGGTCAAATAGTAGTTATCTT
TCTTCTTGCGCATGTATACGATTTGGGTTCTCTATGCTTGAGATCGAAACAGATCTGTATAATTTGTTATGGATTTAATC
GCCTATTTCGTGGATTTCAAATGTTGGGTTCAGATTTTGATGTTGCTTTTATCCAATCATAACGTTTTCTGTTGTGATTT
AAGAGCAGTTGGATTAATCTGCTTCGTTCTTGATATGTAG
>AT1G48170.1 | chr1:17785810-17788809 FORWARD LENGTH=3000
TTATCTTGAGAAGAAAGAAAAATCACACTCTGTTTCTAAATCCGATCAAAACCCTAACAACGACAGTGGGTCTTCTTCTT
CGTCTTCTCAAATTGCTTCTGATTTTGGTCAAAACCCTAGTACCTTGTCTCCGTCTTCCTTAAAAATTGTTTCTTTTGAT
CAGAACTCTTACTCCTCACTTGAGCCTTCGTCACAAGTTACTACTTGTTTTGATCAAAACCCTGTTTTCTCTGTTGGCAG
CGAGTCATCATCTGATCAATCTCGTTACTTGGTGAATGAAGATTCTGGATTTGTTGACGGCCTCTTATGTGAAACAGAGG
AAGAGAATAACGGAATGCGTCTTCCCCAAGAAACACAAACACAACCGATGTTCACAGAGGAGGATCAGAGCTTTTGGGAA
AACCTAGATGTCGACGACGTGTTTGGTCTTTTTAAGGACGACAACAATCTTGAGGTTCCTCTTCAAGATCATTCCTCAAC
CAACGAAGACGACGAGTTATTGATCGACATAAGTGAATACTTAAGCGAAGAAGCAATGGAATGCCCATGTTTTAGTTAGT
TCTCACAGCTTGATTAAGCACGATCTCATAGTTAATTACGGTTTTAGTTAGTTCATTAGGTAATTACCATTTATGTTGTT
GTGTGTAACGATCTATAGATATCTGTTTTATCTCAACTCTTTTGATTCTGTAATTTCGATTTTGGTTATGGCTGTGGTTA
GTGAGACTAATTGTGGTGAATTACAATATCTTTATGTTCCCTTTTTAGGCATTCTTTCTTGTCTAATGTCAATGGATGAT
GCCAAAAAGAAGAAGTAGAATGGTGAAAACAAAGTAGCTTAGGGTTGAAAGAGACGATGTTCTATTTGAAACATTGTTAC
ACCTGCAAACACCTTTGTGTTCTTCTCAGAAAGTTAAAGAGATTAAAAGCCATAAAATCTGATGAGAGAGAGGGAGGGCT
TGGCTTGTTTTATCTCTTCTTCTTGCCACCTTTGCCTGACTTTGAAGAAGTTCCAGAGGTTGAAGTTGTGGCCTGAGGTT
CCTGCTTCTTCGCTTTCTGAGCTTCCTGCTTCTTTACTCTCTCTGGATGTCTTGGTACCAACTCTGCAATTTTCTGCATC
AGATGCTTCCCTGCAAAATATATATCAACACAAGAGCACATCATCATATGTCTGTAGGAAACAACTTGCAGTGTTCTCAC
AGGTGGACTCTTTTCGTTCAAAGCATGCAAAGCAGCAAGCCAAAAGTATATTCATATAATTACACTTTCCTGGGCATGAT
AAGGATATAAGGTCAAAGTAAGCACAAACGTCTAAAAAACCAGCAATGTGGAAAATGGTTTTATCAACAGTATCAAATGC
GTACGCATACACAAACACAAACACAAACACAAACGCATCTGAAGTCTTGCAATTTGTCAAAAAATGCTTGAAATAAACAA
GTTCTATATAGGTTATTTCTGTATCTGAGTCTGCTGTGACCATATGCGACAATAACAACCAAAAAAATTCAAGATATAGC
ACAATGAATTGAAAAAGAATTTGTGAAGAAGAAAATCAGATAAACTTAGCATAAGGTGATATTTCGGTAACACTATCATA
ACAAACATAAATATCTAAAGACTCAGATAATTGCTGCGGTAAGTTCCATGTGCATAGGATTGAAATATACATAATGTATA
ACAGCTTGTTTCCCCACATGAGAATAATGATACTGACCATAAATGAAAAATGTATGGATCCCTGGAACAGCTCATAAAGC
CTCCAGATCAAAGATTGAAATTGGTGATGATGACTAAATTATCAATGAAAAAGTTTGATTCAGGGTTGTATGTGATAAAA
CAAAGCAGAAAGTTAAGATTAGCGACCAGAGATTTGATAACAAGCAGGCTAGTATCAGGCAACATTTGTCGGAAGATTGA
AGAAGTCCAAACATGGGTAACAAGGAGAGATCTTAACAACACAACAAGAGTAAGTAAAGTAAATAAAGCAGATTCCATTT
TCTAGCTTAATCTGATTGATCACACTAGGATAACATTAAAAGAAAACACAAAAGACAAAAATGTTCTACAGCGATCGGAG
ATATAATCAGGAGTACAGATGAGAGGTCTTACTTGAAGTAATGGCTGGATTGAGTAAAGTACCATCTTCTCTTTTCAATT
GCACCCTCACTCTCCCTACTTGCATGAAATCTCGCGGGTATGCTTTGTCAATCTAACAAATACCAGAATATCTCAAATCA
AAGACTGTGTTTAAAGACATAACATTCTCCTATAACCCCAATTAGAAGAAGAAGAATTACCTCGACGGCACTAGGGAGTT
TCAAATGCTTGCAACAATCACTAATCTCGATGCAATTCGGGTTCTCACATGACTTACTCACACTGATTCTTCTTCCCTCA
GCTACAGTTTTCTTTGAGTTAATATAGACTGGATATATCACTACCCATTTCTTAATGTTTATCGTTCCACTATCCATCTA
CATATCAAGAACGAAGCAGATTAATCCAACTGCTCTTAAATCACAACAGAAAACGTTATGATTGGATAAAAGCAACATCA
AAATCTGAACCCAACATTTGAAATCCACGAAATAGGCGATTAAATCCATAACAAATTATACAGATCTGTTTCGATCTCAA
GCATAGAGAACCCAAATCGTATACATGCGCAAGAAGAAAGATAACTACTATTTGACCCCACGAAAGATCAATGGATGCTG
AATTTAACACAGAGAGAAGAGAAACGAACCAGGGATCAGATTCGGAAAATTCAGGAAGTGAAATTGCTCGGATCAGAGAT
GCTCGTATCGCCGGAGAAGAGCAACGACGGAGAAAGAGGAATTTCGCAATTGAGATTTATACCATCTAAAAACTTGAGCC
GGTCTAAACCGTATTTAACCGTACCAAATCAGATTTAACCGGAGATGAAAAAGTGAAATTGATTTTCATAAGAAGAAGAA
GAGCCAAAGAGGACCTGACTTTTCTCGGACTTGGGAGACA
>AT1G48175.1 | chr1:17787957-17790956 FORWARD LENGTH=3000
TCTCTTTTCAATTGCACCCTCACTCTCCCTACTTGCATGAAATCTCGCGGGTATGCTTTGTCAATCTAACAAATACCAGA
ATATCTCAAATCAAAGACTGTGTTTAAAGACATAACATTCTCCTATAACCCCAATTAGAAGAAGAAGAATTACCTCGACG
GCACTAGGGAGTTTCAAATGCTTGCAACAATCACTAATCTCGATGCAATTCGGGTTCTCACATGACTTACTCACACTGAT
TCTTCTTCCCTCAGCTACAGTTTTCTTTGAGTTAATATAGACTGGATATATCACTACCCATTTCTTAATGTTTATCGTTC
CACTATCCATCTACATATCAAGAACGAAGCAGATTAATCCAACTGCTCTTAAATCACAACAGAAAACGTTATGATTGGAT
AAAAGCAACATCAAAATCTGAACCCAACATTTGAAATCCACGAAATAGGCGATTAAATCCATAACAAATTATACAGATCT
GTTTCGATCTCAAGCATAGAGAACCCAAATCGTATACATGCGCAAGAAGAAAGATAACTACTATTTGACCCCACGAAAGA
TCAATGGATGCTGAATTTAACACAGAGAGAAGAGAAACGAACCAGGGATCAGATTCGGAAAATTCAGGAAGTGAAATTGC
TCGGATCAGAGATGCTCGTATCGCCGGAGAAGAGCAACGACGGAGAAAGAGGAATTTCGCAATTGAGATTTATACCATCT
AAAAACTTGAGCCGGTCTAAACCGTATTTAACCGTACCAAATCAGATTTAACCGGAGATGAAAAAGTGAAATTGATTTTC
ATAAGAAGAAGAAGAGCCAAAGAGGACCTGACTTTTCTCGGACTTGGGAGACAATGGAGACTGAATACGACCAAGTTCTT
CGATCCGTTGCTCAGGTGAACATCGCCGACCAAATCGGAGAATCCGACGACGTAGAAAGAGACGGAAACGGCGTAAAAGT
TTCGTGCTTCACTGAAGTTTTCGATGATGTTACTATCCAGTTCCAGATCATCCGTCTCGCGAAACAGGTTCCCGCCAATA
AACTTAGCTTGGTCCTTTTAACCTAATTCTCAAGTCTTTGAGCTTCGTCGGAACTAAAATTGGACTTAATCGAACTACAG
ATTTACGTATGGGTCGGTTGCAATTCCGCCAAATTTGGGAGTTTGTACGCAGCCGCTTCAACACGACCGGTGAGCTCAGT
AAAAACCTTGATTCTAACTAAAGCAGCAATTTTTAGGGTTTCTGTTTAAATTGATGTTTTTTTTTGTTTCTATGGCAGAG
CAATACAGTGAGTGTTACATCGGTACTTGGTGGAACATCTGATAACACTGGATCTGGCATTGCGCGTAGATTAGGTTAGA
CTCTGATTATAACAATTCTTGCAATTTCAAATCCTTTTCTTTCTTGATGATTCAGTGTATTTTTCTGTGTTCTAGTGTTG
AAGACTGGTCTCAATATAATACTGGCTTGCAACATCCCTAAAAACAATCCCTTGCTTGAGGTTCTTCTTTTTACTTGAGC
TATTGTATTATAGAAATGTGAAAGGGACTAGCTTTATTCGATAATACTCATTGTTTGTTTCTTGTTTGTGTTGTTGTGTA
GGCAAAAGCTGAGAAAGTGTTGATTAGAAAGCTGATTGATCTTGGTTACACAATGTCAAAACCTGTAAGAGCAACATAAC
CCAATTTAGCTGTTTCTTGAGGTTGTTTCTCCTTCATTGTGTCCTACCCTTTTTATACGGAAATTTGTGACTGATTCTAC
TAAGGTATCTTGATCGATTGGCATGAAATGATCACTTTTTTTTTGGTTTTCGATAAGTTTTCTTGGCATTGTATCTTGAA
GATACTATCTTCTCCCCATTTCGTAGCTGCATTCATCTGCATAATGCTCGATGAGAAATGTTTAAAGCGTTTATTACTTC
GACCACAAAACAAAGAGAGAGTTGGTTCCTTGTTCATGACTTTCAAATGTGTTTGTTTTCTTATTCTTCTTGCCGATTTG
GCGTGATTTCTTCACCTAATTTGGAATATAGTTATGGTGATGCAATATTTGCATGTTTGATCTTTTGTTCGGTAAAAAGG
CAAATCCTTTGGACATACCAAAGTGTCAAACTATATGATGAAACCATTCTTCTTTCCCTCTATATTTGTCACTTGATGAT
CTGTACTATTGAATTGATACAGAGTTACCACCAAGAATTAGATGATGTGTGTATATTGACGTCTATATAAAAATCAGAAG
TTGTTTTGGCATCTAACCTTTAAATTTGTGAACTCTCTGACCAAATGTAAATAAAAAGAATTGATTTTTTTGGTTTGGTT
CGGTTTGGCCTTACACACGGAAACTAATTGGACCCGAATAAACCGAAATTGAACAAAACCCTAAATTATGTTTTACTTCA
CTCTTCAATAAATCATGATTTTCTTTTAAACTTTTTATATCCATAAACGACGACGTTTTGGCTGGCATATGGTTTGGGTT
TTTCACAAAATTTAGGATTGATATTTTTAGTTTTTTATTCTCAGAGACGATTGTGAGGAAGCTTGTTGATCGTTGCGGTC
TGAGTAAGCGAGTAGATCATTGGTTTGTCTCTTCTTTCTTACTTCGATTCTTTGCTTCATCCAGAATAATCACAGTTCCA
ATTCTATTACCTTTCTTTTTGGTGTTTGTGACTCTTATGTTCATAGCTCTTCTGTTGAATTCACAAGCATTGTTTTCTTT
TTGATCTGATTCATCCCTGAGAGCATAATGTGATTAGTTGTATTCCTGACACTCCTCTGTTACGTGTATTTTACTATTTA
GTTTCAGTTTTGGTAGACACATATAAACTGAGAACATTGCAAGTAAAAAAAAAAGAGTTTTCTTTGAGAAATTTCTCTTT
AGAATGGATATGCCAAAGAGTATCCTGATCCTCTACTTAGCTATATAACTAGGGATTTTTGAATCTTTGCTATCAGGTTT
TGTTATTTACTTTCTCTGGCCAAGCCAACTATAAAAGTTA
>AT1G48175.4 | chr1:17787957-17790956 FORWARD LENGTH=3000
TCTCTTTTCAATTGCACCCTCACTCTCCCTACTTGCATGAAATCTCGCGGGTATGCTTTGTCAATCTAACAAATACCAGA
ATATCTCAAATCAAAGACTGTGTTTAAAGACATAACATTCTCCTATAACCCCAATTAGAAGAAGAAGAATTACCTCGACG
GCACTAGGGAGTTTCAAATGCTTGCAACAATCACTAATCTCGATGCAATTCGGGTTCTCACATGACTTACTCACACTGAT
TCTTCTTCCCTCAGCTACAGTTTTCTTTGAGTTAATATAGACTGGATATATCACTACCCATTTCTTAATGTTTATCGTTC
CACTATCCATCTACATATCAAGAACGAAGCAGATTAATCCAACTGCTCTTAAATCACAACAGAAAACGTTATGATTGGAT
AAAAGCAACATCAAAATCTGAACCCAACATTTGAAATCCACGAAATAGGCGATTAAATCCATAACAAATTATACAGATCT
GTTTCGATCTCAAGCATAGAGAACCCAAATCGTATACATGCGCAAGAAGAAAGATAACTACTATTTGACCCCACGAAAGA
TCAATGGATGCTGAATTTAACACAGAGAGAAGAGAAACGAACCAGGGATCAGATTCGGAAAATTCAGGAAGTGAAATTGC
TCGGATCAGAGATGCTCGTATCGCCGGAGAAGAGCAACGACGGAGAAAGAGGAATTTCGCAATTGAGATTTATACCATCT
AAAAACTTGAGCCGGTCTAAACCGTATTTAACCGTACCAAATCAGATTTAACCGGAGATGAAAAAGTGAAATTGATTTTC
ATAAGAAGAAGAAGAGCCAAAGAGGACCTGACTTTTCTCGGACTTGGGAGACAATGGAGACTGAATACGACCAAGTTCTT
CGATCCGTTGCTCAGGTGAACATCGCCGACCAAATCGGAGAATCCGACGACGTAGAAAGAGACGGAAACGGCGTAAAAGT
TTCGTGCTTCACTGAAGTTTTCGATGATGTTACTATCCAGTTCCAGATCATCCGTCTCGCGAAACAGGTTCCCGCCAATA
AACTTAGCTTGGTCCTTTTAACCTAATTCTCAAGTCTTTGAGCTTCGTCGGAACTAAAATTGGACTTAATCGAACTACAG
ATTTACGTATGGGTCGGTTGCAATTCCGCCAAATTTGGGAGTTTGTACGCAGCCGCTTCAACACGACCGGTGAGCTCAGT
AAAAACCTTGATTCTAACTAAAGCAGCAATTTTTAGGGTTTCTGTTTAAATTGATGTTTTTTTTTGTTTCTATGGCAGAG
CAATACAGTGAGTGTTACATCGGTACTTGGTGGAACATCTGATAACACTGGATCTGGCATTGCGCGTAGATTAGGTTAGA
CTCTGATTATAACAATTCTTGCAATTTCAAATCCTTTTCTTTCTTGATGATTCAGTGTATTTTTCTGTGTTCTAGTGTTG
AAGACTGGTCTCAATATAATACTGGCTTGCAACATCCCTAAAAACAATCCCTTGCTTGAGGTTCTTCTTTTTACTTGAGC
TATTGTATTATAGAAATGTGAAAGGGACTAGCTTTATTCGATAATACTCATTGTTTGTTTCTTGTTTGTGTTGTTGTGTA
GGCAAAAGCTGAGAAAGTGTTGATTAGAAAGCTGATTGATCTTGGTTACACAATGTCAAAACCTGTAAGAGCAACATAAC
CCAATTTAGCTGTTTCTTGAGGTTGTTTCTCCTTCATTGTGTCCTACCCTTTTTATACGGAAATTTGTGACTGATTCTAC
TAAGGTATCTTGATCGATTGGCATGAAATGATCACTTTTTTTTTGGTTTTCGATAAGTTTTCTTGGCATTGTATCTTGAA
GATACTATCTTCTCCCCATTTCGTAGCTGCATTCATCTGCATAATGCTCGATGAGAAATGTTTAAAGCGTTTATTACTTC
GACCACAAAACAAAGAGAGAGTTGGTTCCTTGTTCATGACTTTCAAATGTGTTTGTTTTCTTATTCTTCTTGCCGATTTG
GCGTGATTTCTTCACCTAATTTGGAATATAGTTATGGTGATGCAATATTTGCATGTTTGATCTTTTGTTCGGTAAAAAGG
CAAATCCTTTGGACATACCAAAGTGTCAAACTATATGATGAAACCATTCTTCTTTCCCTCTATATTTGTCACTTGATGAT
CTGTACTATTGAATTGATACAGAGTTACCACCAAGAATTAGATGATGTGTGTATATTGACGTCTATATAAAAATCAGAAG
TTGTTTTGGCATCTAACCTTTAAATTTGTGAACTCTCTGACCAAATGTAAATAAAAAGAATTGATTTTTTTGGTTTGGTT
CGGTTTGGCCTTACACACGGAAACTAATTGGACCCGAATAAACCGAAATTGAACAAAACCCTAAATTATGTTTTACTTCA
CTCTTCAATAAATCATGATTTTCTTTTAAACTTTTTATATCCATAAACGACGACGTTTTGGCTGGCATATGGTTTGGGTT
TTTCACAAAATTTAGGATTGATATTTTTAGTTTTTTATTCTCAGAGACGATTGTGAGGAAGCTTGTTGATCGTTGCGGTC
TGAGTAAGCGAGTAGATCATTGGTTTGTCTCTTCTTTCTTACTTCGATTCTTTGCTTCATCCAGAATAATCACAGTTCCA
ATTCTATTACCTTTCTTTTTGGTGTTTGTGACTCTTATGTTCATAGCTCTTCTGTTGAATTCACAAGCATTGTTTTCTTT
TTGATCTGATTCATCCCTGAGAGCATAATGTGATTAGTTGTATTCCTGACACTCCTCTGTTACGTGTATTTTACTATTTA
GTTTCAGTTTTGGTAGACACATATAAACTGAGAACATTGCAAGTAAAAAAAAAAGAGTTTTCTTTGAGAAATTTCTCTTT
AGAATGGATATGCCAAAGAGTATCCTGATCCTCTACTTAGCTATATAACTAGGGATTTTTGAATCTTTGCTATCAGGTTT
TGTTATTTACTTTCTCTGGCCAAGCCAACTATAAAAGTTA
>AT1G48175.6 | chr1:17788187-17791186 FORWARD LENGTH=3000
TCACACTGATTCTTCTTCCCTCAGCTACAGTTTTCTTTGAGTTAATATAGACTGGATATATCACTACCCATTTCTTAATG
TTTATCGTTCCACTATCCATCTACATATCAAGAACGAAGCAGATTAATCCAACTGCTCTTAAATCACAACAGAAAACGTT
ATGATTGGATAAAAGCAACATCAAAATCTGAACCCAACATTTGAAATCCACGAAATAGGCGATTAAATCCATAACAAATT
ATACAGATCTGTTTCGATCTCAAGCATAGAGAACCCAAATCGTATACATGCGCAAGAAGAAAGATAACTACTATTTGACC
CCACGAAAGATCAATGGATGCTGAATTTAACACAGAGAGAAGAGAAACGAACCAGGGATCAGATTCGGAAAATTCAGGAA
GTGAAATTGCTCGGATCAGAGATGCTCGTATCGCCGGAGAAGAGCAACGACGGAGAAAGAGGAATTTCGCAATTGAGATT
TATACCATCTAAAAACTTGAGCCGGTCTAAACCGTATTTAACCGTACCAAATCAGATTTAACCGGAGATGAAAAAGTGAA
ATTGATTTTCATAAGAAGAAGAAGAGCCAAAGAGGACCTGACTTTTCTCGGACTTGGGAGACAATGGAGACTGAATACGA
CCAAGTTCTTCGATCCGTTGCTCAGGTGAACATCGCCGACCAAATCGGAGAATCCGACGACGTAGAAAGAGACGGAAACG
GCGTAAAAGTTTCGTGCTTCACTGAAGTTTTCGATGATGTTACTATCCAGTTCCAGATCATCCGTCTCGCGAAACAGGTT
CCCGCCAATAAACTTAGCTTGGTCCTTTTAACCTAATTCTCAAGTCTTTGAGCTTCGTCGGAACTAAAATTGGACTTAAT
CGAACTACAGATTTACGTATGGGTCGGTTGCAATTCCGCCAAATTTGGGAGTTTGTACGCAGCCGCTTCAACACGACCGG
TGAGCTCAGTAAAAACCTTGATTCTAACTAAAGCAGCAATTTTTAGGGTTTCTGTTTAAATTGATGTTTTTTTTTGTTTC
TATGGCAGAGCAATACAGTGAGTGTTACATCGGTACTTGGTGGAACATCTGATAACACTGGATCTGGCATTGCGCGTAGA
TTAGGTTAGACTCTGATTATAACAATTCTTGCAATTTCAAATCCTTTTCTTTCTTGATGATTCAGTGTATTTTTCTGTGT
TCTAGTGTTGAAGACTGGTCTCAATATAATACTGGCTTGCAACATCCCTAAAAACAATCCCTTGCTTGAGGTTCTTCTTT
TTACTTGAGCTATTGTATTATAGAAATGTGAAAGGGACTAGCTTTATTCGATAATACTCATTGTTTGTTTCTTGTTTGTG
TTGTTGTGTAGGCAAAAGCTGAGAAAGTGTTGATTAGAAAGCTGATTGATCTTGGTTACACAATGTCAAAACCTGTAAGA
GCAACATAACCCAATTTAGCTGTTTCTTGAGGTTGTTTCTCCTTCATTGTGTCCTACCCTTTTTATACGGAAATTTGTGA
CTGATTCTACTAAGGTATCTTGATCGATTGGCATGAAATGATCACTTTTTTTTTGGTTTTCGATAAGTTTTCTTGGCATT
GTATCTTGAAGATACTATCTTCTCCCCATTTCGTAGCTGCATTCATCTGCATAATGCTCGATGAGAAATGTTTAAAGCGT
TTATTACTTCGACCACAAAACAAAGAGAGAGTTGGTTCCTTGTTCATGACTTTCAAATGTGTTTGTTTTCTTATTCTTCT
TGCCGATTTGGCGTGATTTCTTCACCTAATTTGGAATATAGTTATGGTGATGCAATATTTGCATGTTTGATCTTTTGTTC
GGTAAAAAGGCAAATCCTTTGGACATACCAAAGTGTCAAACTATATGATGAAACCATTCTTCTTTCCCTCTATATTTGTC
ACTTGATGATCTGTACTATTGAATTGATACAGAGTTACCACCAAGAATTAGATGATGTGTGTATATTGACGTCTATATAA
AAATCAGAAGTTGTTTTGGCATCTAACCTTTAAATTTGTGAACTCTCTGACCAAATGTAAATAAAAAGAATTGATTTTTT
TGGTTTGGTTCGGTTTGGCCTTACACACGGAAACTAATTGGACCCGAATAAACCGAAATTGAACAAAACCCTAAATTATG
TTTTACTTCACTCTTCAATAAATCATGATTTTCTTTTAAACTTTTTATATCCATAAACGACGACGTTTTGGCTGGCATAT
GGTTTGGGTTTTTCACAAAATTTAGGATTGATATTTTTAGTTTTTTATTCTCAGAGACGATTGTGAGGAAGCTTGTTGAT
CGTTGCGGTCTGAGTAAGCGAGTAGATCATTGGTTTGTCTCTTCTTTCTTACTTCGATTCTTTGCTTCATCCAGAATAAT
CACAGTTCCAATTCTATTACCTTTCTTTTTGGTGTTTGTGACTCTTATGTTCATAGCTCTTCTGTTGAATTCACAAGCAT
TGTTTTCTTTTTGATCTGATTCATCCCTGAGAGCATAATGTGATTAGTTGTATTCCTGACACTCCTCTGTTACGTGTATT
TTACTATTTAGTTTCAGTTTTGGTAGACACATATAAACTGAGAACATTGCAAGTAAAAAAAAAAGAGTTTTCTTTGAGAA
ATTTCTCTTTAGAATGGATATGCCAAAGAGTATCCTGATCCTCTACTTAGCTATATAACTAGGGATTTTTGAATCTTTGC
TATCAGGTTTTGTTATTTACTTTCTCTGGCCAAGCCAACTATAAAAGTTAATGGAAGAGGACCATTGTGAGGATTCTCAT
AATTATATGGGTTTTGCTCTGCATCAGGTAAAACTAGTATTGGTTCTATAATACTGCAAAAGTTAGTTTGTTGCTTTTGA
GTTGATTTCCCTATGCCTGCAGGCTAAACTTGCTCTGGAGGCTCTTGAAGTTCCCGTGGGGTCTCTATTTTTTTGCTTTG
GCTTCATACCAATTTGTGTTTCGTACCAGTGTATCAATTA
>AT1G48175.2 | chr1:17788187-17791186 FORWARD LENGTH=3000
TCACACTGATTCTTCTTCCCTCAGCTACAGTTTTCTTTGAGTTAATATAGACTGGATATATCACTACCCATTTCTTAATG
TTTATCGTTCCACTATCCATCTACATATCAAGAACGAAGCAGATTAATCCAACTGCTCTTAAATCACAACAGAAAACGTT
ATGATTGGATAAAAGCAACATCAAAATCTGAACCCAACATTTGAAATCCACGAAATAGGCGATTAAATCCATAACAAATT
ATACAGATCTGTTTCGATCTCAAGCATAGAGAACCCAAATCGTATACATGCGCAAGAAGAAAGATAACTACTATTTGACC
CCACGAAAGATCAATGGATGCTGAATTTAACACAGAGAGAAGAGAAACGAACCAGGGATCAGATTCGGAAAATTCAGGAA
GTGAAATTGCTCGGATCAGAGATGCTCGTATCGCCGGAGAAGAGCAACGACGGAGAAAGAGGAATTTCGCAATTGAGATT
TATACCATCTAAAAACTTGAGCCGGTCTAAACCGTATTTAACCGTACCAAATCAGATTTAACCGGAGATGAAAAAGTGAA
ATTGATTTTCATAAGAAGAAGAAGAGCCAAAGAGGACCTGACTTTTCTCGGACTTGGGAGACAATGGAGACTGAATACGA
CCAAGTTCTTCGATCCGTTGCTCAGGTGAACATCGCCGACCAAATCGGAGAATCCGACGACGTAGAAAGAGACGGAAACG
GCGTAAAAGTTTCGTGCTTCACTGAAGTTTTCGATGATGTTACTATCCAGTTCCAGATCATCCGTCTCGCGAAACAGGTT
CCCGCCAATAAACTTAGCTTGGTCCTTTTAACCTAATTCTCAAGTCTTTGAGCTTCGTCGGAACTAAAATTGGACTTAAT
CGAACTACAGATTTACGTATGGGTCGGTTGCAATTCCGCCAAATTTGGGAGTTTGTACGCAGCCGCTTCAACACGACCGG
TGAGCTCAGTAAAAACCTTGATTCTAACTAAAGCAGCAATTTTTAGGGTTTCTGTTTAAATTGATGTTTTTTTTTGTTTC
TATGGCAGAGCAATACAGTGAGTGTTACATCGGTACTTGGTGGAACATCTGATAACACTGGATCTGGCATTGCGCGTAGA
TTAGGTTAGACTCTGATTATAACAATTCTTGCAATTTCAAATCCTTTTCTTTCTTGATGATTCAGTGTATTTTTCTGTGT
TCTAGTGTTGAAGACTGGTCTCAATATAATACTGGCTTGCAACATCCCTAAAAACAATCCCTTGCTTGAGGTTCTTCTTT
TTACTTGAGCTATTGTATTATAGAAATGTGAAAGGGACTAGCTTTATTCGATAATACTCATTGTTTGTTTCTTGTTTGTG
TTGTTGTGTAGGCAAAAGCTGAGAAAGTGTTGATTAGAAAGCTGATTGATCTTGGTTACACAATGTCAAAACCTGTAAGA
GCAACATAACCCAATTTAGCTGTTTCTTGAGGTTGTTTCTCCTTCATTGTGTCCTACCCTTTTTATACGGAAATTTGTGA
CTGATTCTACTAAGGTATCTTGATCGATTGGCATGAAATGATCACTTTTTTTTTGGTTTTCGATAAGTTTTCTTGGCATT
GTATCTTGAAGATACTATCTTCTCCCCATTTCGTAGCTGCATTCATCTGCATAATGCTCGATGAGAAATGTTTAAAGCGT
TTATTACTTCGACCACAAAACAAAGAGAGAGTTGGTTCCTTGTTCATGACTTTCAAATGTGTTTGTTTTCTTATTCTTCT
TGCCGATTTGGCGTGATTTCTTCACCTAATTTGGAATATAGTTATGGTGATGCAATATTTGCATGTTTGATCTTTTGTTC
GGTAAAAAGGCAAATCCTTTGGACATACCAAAGTGTCAAACTATATGATGAAACCATTCTTCTTTCCCTCTATATTTGTC
ACTTGATGATCTGTACTATTGAATTGATACAGAGTTACCACCAAGAATTAGATGATGTGTGTATATTGACGTCTATATAA
AAATCAGAAGTTGTTTTGGCATCTAACCTTTAAATTTGTGAACTCTCTGACCAAATGTAAATAAAAAGAATTGATTTTTT
TGGTTTGGTTCGGTTTGGCCTTACACACGGAAACTAATTGGACCCGAATAAACCGAAATTGAACAAAACCCTAAATTATG
TTTTACTTCACTCTTCAATAAATCATGATTTTCTTTTAAACTTTTTATATCCATAAACGACGACGTTTTGGCTGGCATAT
GGTTTGGGTTTTTCACAAAATTTAGGATTGATATTTTTAGTTTTTTATTCTCAGAGACGATTGTGAGGAAGCTTGTTGAT
CGTTGCGGTCTGAGTAAGCGAGTAGATCATTGGTTTGTCTCTTCTTTCTTACTTCGATTCTTTGCTTCATCCAGAATAAT
CACAGTTCCAATTCTATTACCTTTCTTTTTGGTGTTTGTGACTCTTATGTTCATAGCTCTTCTGTTGAATTCACAAGCAT
TGTTTTCTTTTTGATCTGATTCATCCCTGAGAGCATAATGTGATTAGTTGTATTCCTGACACTCCTCTGTTACGTGTATT
TTACTATTTAGTTTCAGTTTTGGTAGACACATATAAACTGAGAACATTGCAAGTAAAAAAAAAAGAGTTTTCTTTGAGAA
ATTTCTCTTTAGAATGGATATGCCAAAGAGTATCCTGATCCTCTACTTAGCTATATAACTAGGGATTTTTGAATCTTTGC
TATCAGGTTTTGTTATTTACTTTCTCTGGCCAAGCCAACTATAAAAGTTAATGGAAGAGGACCATTGTGAGGATTCTCAT
AATTATATGGGTTTTGCTCTGCATCAGGTAAAACTAGTATTGGTTCTATAATACTGCAAAAGTTAGTTTGTTGCTTTTGA
GTTGATTTCCCTATGCCTGCAGGCTAAACTTGCTCTGGAGGCTCTTGAAGTTCCCGTGGGGTCTCTATTTTTTTGCTTTG
GCTTCATACCAATTTGTGTTTCGTACCAGTGTATCAATTA
>AT1G48175.5 | chr1:17788187-17791186 FORWARD LENGTH=3000
TCACACTGATTCTTCTTCCCTCAGCTACAGTTTTCTTTGAGTTAATATAGACTGGATATATCACTACCCATTTCTTAATG
TTTATCGTTCCACTATCCATCTACATATCAAGAACGAAGCAGATTAATCCAACTGCTCTTAAATCACAACAGAAAACGTT
ATGATTGGATAAAAGCAACATCAAAATCTGAACCCAACATTTGAAATCCACGAAATAGGCGATTAAATCCATAACAAATT
ATACAGATCTGTTTCGATCTCAAGCATAGAGAACCCAAATCGTATACATGCGCAAGAAGAAAGATAACTACTATTTGACC
CCACGAAAGATCAATGGATGCTGAATTTAACACAGAGAGAAGAGAAACGAACCAGGGATCAGATTCGGAAAATTCAGGAA
GTGAAATTGCTCGGATCAGAGATGCTCGTATCGCCGGAGAAGAGCAACGACGGAGAAAGAGGAATTTCGCAATTGAGATT
TATACCATCTAAAAACTTGAGCCGGTCTAAACCGTATTTAACCGTACCAAATCAGATTTAACCGGAGATGAAAAAGTGAA
ATTGATTTTCATAAGAAGAAGAAGAGCCAAAGAGGACCTGACTTTTCTCGGACTTGGGAGACAATGGAGACTGAATACGA
CCAAGTTCTTCGATCCGTTGCTCAGGTGAACATCGCCGACCAAATCGGAGAATCCGACGACGTAGAAAGAGACGGAAACG
GCGTAAAAGTTTCGTGCTTCACTGAAGTTTTCGATGATGTTACTATCCAGTTCCAGATCATCCGTCTCGCGAAACAGGTT
CCCGCCAATAAACTTAGCTTGGTCCTTTTAACCTAATTCTCAAGTCTTTGAGCTTCGTCGGAACTAAAATTGGACTTAAT
CGAACTACAGATTTACGTATGGGTCGGTTGCAATTCCGCCAAATTTGGGAGTTTGTACGCAGCCGCTTCAACACGACCGG
TGAGCTCAGTAAAAACCTTGATTCTAACTAAAGCAGCAATTTTTAGGGTTTCTGTTTAAATTGATGTTTTTTTTTGTTTC
TATGGCAGAGCAATACAGTGAGTGTTACATCGGTACTTGGTGGAACATCTGATAACACTGGATCTGGCATTGCGCGTAGA
TTAGGTTAGACTCTGATTATAACAATTCTTGCAATTTCAAATCCTTTTCTTTCTTGATGATTCAGTGTATTTTTCTGTGT
TCTAGTGTTGAAGACTGGTCTCAATATAATACTGGCTTGCAACATCCCTAAAAACAATCCCTTGCTTGAGGTTCTTCTTT
TTACTTGAGCTATTGTATTATAGAAATGTGAAAGGGACTAGCTTTATTCGATAATACTCATTGTTTGTTTCTTGTTTGTG
TTGTTGTGTAGGCAAAAGCTGAGAAAGTGTTGATTAGAAAGCTGATTGATCTTGGTTACACAATGTCAAAACCTGTAAGA
GCAACATAACCCAATTTAGCTGTTTCTTGAGGTTGTTTCTCCTTCATTGTGTCCTACCCTTTTTATACGGAAATTTGTGA
CTGATTCTACTAAGGTATCTTGATCGATTGGCATGAAATGATCACTTTTTTTTTGGTTTTCGATAAGTTTTCTTGGCATT
GTATCTTGAAGATACTATCTTCTCCCCATTTCGTAGCTGCATTCATCTGCATAATGCTCGATGAGAAATGTTTAAAGCGT
TTATTACTTCGACCACAAAACAAAGAGAGAGTTGGTTCCTTGTTCATGACTTTCAAATGTGTTTGTTTTCTTATTCTTCT
TGCCGATTTGGCGTGATTTCTTCACCTAATTTGGAATATAGTTATGGTGATGCAATATTTGCATGTTTGATCTTTTGTTC
GGTAAAAAGGCAAATCCTTTGGACATACCAAAGTGTCAAACTATATGATGAAACCATTCTTCTTTCCCTCTATATTTGTC
ACTTGATGATCTGTACTATTGAATTGATACAGAGTTACCACCAAGAATTAGATGATGTGTGTATATTGACGTCTATATAA
AAATCAGAAGTTGTTTTGGCATCTAACCTTTAAATTTGTGAACTCTCTGACCAAATGTAAATAAAAAGAATTGATTTTTT
TGGTTTGGTTCGGTTTGGCCTTACACACGGAAACTAATTGGACCCGAATAAACCGAAATTGAACAAAACCCTAAATTATG
TTTTACTTCACTCTTCAATAAATCATGATTTTCTTTTAAACTTTTTATATCCATAAACGACGACGTTTTGGCTGGCATAT
GGTTTGGGTTTTTCACAAAATTTAGGATTGATATTTTTAGTTTTTTATTCTCAGAGACGATTGTGAGGAAGCTTGTTGAT
CGTTGCGGTCTGAGTAAGCGAGTAGATCATTGGTTTGTCTCTTCTTTCTTACTTCGATTCTTTGCTTCATCCAGAATAAT
CACAGTTCCAATTCTATTACCTTTCTTTTTGGTGTTTGTGACTCTTATGTTCATAGCTCTTCTGTTGAATTCACAAGCAT
TGTTTTCTTTTTGATCTGATTCATCCCTGAGAGCATAATGTGATTAGTTGTATTCCTGACACTCCTCTGTTACGTGTATT
TTACTATTTAGTTTCAGTTTTGGTAGACACATATAAACTGAGAACATTGCAAGTAAAAAAAAAAGAGTTTTCTTTGAGAA
ATTTCTCTTTAGAATGGATATGCCAAAGAGTATCCTGATCCTCTACTTAGCTATATAACTAGGGATTTTTGAATCTTTGC
TATCAGGTTTTGTTATTTACTTTCTCTGGCCAAGCCAACTATAAAAGTTAATGGAAGAGGACCATTGTGAGGATTCTCAT
AATTATATGGGTTTTGCTCTGCATCAGGTAAAACTAGTATTGGTTCTATAATACTGCAAAAGTTAGTTTGTTGCTTTTGA
GTTGATTTCCCTATGCCTGCAGGCTAAACTTGCTCTGGAGGCTCTTGAAGTTCCCGTGGGGTCTCTATTTTTTTGCTTTG
GCTTCATACCAATTTGTGTTTCGTACCAGTGTATCAATTA
>AT1G48175.3 | chr1:17788187-17791186 FORWARD LENGTH=3000
TCACACTGATTCTTCTTCCCTCAGCTACAGTTTTCTTTGAGTTAATATAGACTGGATATATCACTACCCATTTCTTAATG
TTTATCGTTCCACTATCCATCTACATATCAAGAACGAAGCAGATTAATCCAACTGCTCTTAAATCACAACAGAAAACGTT
ATGATTGGATAAAAGCAACATCAAAATCTGAACCCAACATTTGAAATCCACGAAATAGGCGATTAAATCCATAACAAATT
ATACAGATCTGTTTCGATCTCAAGCATAGAGAACCCAAATCGTATACATGCGCAAGAAGAAAGATAACTACTATTTGACC
CCACGAAAGATCAATGGATGCTGAATTTAACACAGAGAGAAGAGAAACGAACCAGGGATCAGATTCGGAAAATTCAGGAA
GTGAAATTGCTCGGATCAGAGATGCTCGTATCGCCGGAGAAGAGCAACGACGGAGAAAGAGGAATTTCGCAATTGAGATT
TATACCATCTAAAAACTTGAGCCGGTCTAAACCGTATTTAACCGTACCAAATCAGATTTAACCGGAGATGAAAAAGTGAA
ATTGATTTTCATAAGAAGAAGAAGAGCCAAAGAGGACCTGACTTTTCTCGGACTTGGGAGACAATGGAGACTGAATACGA
CCAAGTTCTTCGATCCGTTGCTCAGGTGAACATCGCCGACCAAATCGGAGAATCCGACGACGTAGAAAGAGACGGAAACG
GCGTAAAAGTTTCGTGCTTCACTGAAGTTTTCGATGATGTTACTATCCAGTTCCAGATCATCCGTCTCGCGAAACAGGTT
CCCGCCAATAAACTTAGCTTGGTCCTTTTAACCTAATTCTCAAGTCTTTGAGCTTCGTCGGAACTAAAATTGGACTTAAT
CGAACTACAGATTTACGTATGGGTCGGTTGCAATTCCGCCAAATTTGGGAGTTTGTACGCAGCCGCTTCAACACGACCGG
TGAGCTCAGTAAAAACCTTGATTCTAACTAAAGCAGCAATTTTTAGGGTTTCTGTTTAAATTGATGTTTTTTTTTGTTTC
TATGGCAGAGCAATACAGTGAGTGTTACATCGGTACTTGGTGGAACATCTGATAACACTGGATCTGGCATTGCGCGTAGA
TTAGGTTAGACTCTGATTATAACAATTCTTGCAATTTCAAATCCTTTTCTTTCTTGATGATTCAGTGTATTTTTCTGTGT
TCTAGTGTTGAAGACTGGTCTCAATATAATACTGGCTTGCAACATCCCTAAAAACAATCCCTTGCTTGAGGTTCTTCTTT
TTACTTGAGCTATTGTATTATAGAAATGTGAAAGGGACTAGCTTTATTCGATAATACTCATTGTTTGTTTCTTGTTTGTG
TTGTTGTGTAGGCAAAAGCTGAGAAAGTGTTGATTAGAAAGCTGATTGATCTTGGTTACACAATGTCAAAACCTGTAAGA
GCAACATAACCCAATTTAGCTGTTTCTTGAGGTTGTTTCTCCTTCATTGTGTCCTACCCTTTTTATACGGAAATTTGTGA
CTGATTCTACTAAGGTATCTTGATCGATTGGCATGAAATGATCACTTTTTTTTTGGTTTTCGATAAGTTTTCTTGGCATT
GTATCTTGAAGATACTATCTTCTCCCCATTTCGTAGCTGCATTCATCTGCATAATGCTCGATGAGAAATGTTTAAAGCGT
TTATTACTTCGACCACAAAACAAAGAGAGAGTTGGTTCCTTGTTCATGACTTTCAAATGTGTTTGTTTTCTTATTCTTCT
TGCCGATTTGGCGTGATTTCTTCACCTAATTTGGAATATAGTTATGGTGATGCAATATTTGCATGTTTGATCTTTTGTTC
GGTAAAAAGGCAAATCCTTTGGACATACCAAAGTGTCAAACTATATGATGAAACCATTCTTCTTTCCCTCTATATTTGTC
ACTTGATGATCTGTACTATTGAATTGATACAGAGTTACCACCAAGAATTAGATGATGTGTGTATATTGACGTCTATATAA
AAATCAGAAGTTGTTTTGGCATCTAACCTTTAAATTTGTGAACTCTCTGACCAAATGTAAATAAAAAGAATTGATTTTTT
TGGTTTGGTTCGGTTTGGCCTTACACACGGAAACTAATTGGACCCGAATAAACCGAAATTGAACAAAACCCTAAATTATG
TTTTACTTCACTCTTCAATAAATCATGATTTTCTTTTAAACTTTTTATATCCATAAACGACGACGTTTTGGCTGGCATAT
GGTTTGGGTTTTTCACAAAATTTAGGATTGATATTTTTAGTTTTTTATTCTCAGAGACGATTGTGAGGAAGCTTGTTGAT
CGTTGCGGTCTGAGTAAGCGAGTAGATCATTGGTTTGTCTCTTCTTTCTTACTTCGATTCTTTGCTTCATCCAGAATAAT
CACAGTTCCAATTCTATTACCTTTCTTTTTGGTGTTTGTGACTCTTATGTTCATAGCTCTTCTGTTGAATTCACAAGCAT
TGTTTTCTTTTTGATCTGATTCATCCCTGAGAGCATAATGTGATTAGTTGTATTCCTGACACTCCTCTGTTACGTGTATT
TTACTATTTAGTTTCAGTTTTGGTAGACACATATAAACTGAGAACATTGCAAGTAAAAAAAAAAGAGTTTTCTTTGAGAA
ATTTCTCTTTAGAATGGATATGCCAAAGAGTATCCTGATCCTCTACTTAGCTATATAACTAGGGATTTTTGAATCTTTGC
TATCAGGTTTTGTTATTTACTTTCTCTGGCCAAGCCAACTATAAAAGTTAATGGAAGAGGACCATTGTGAGGATTCTCAT
AATTATATGGGTTTTGCTCTGCATCAGGTAAAACTAGTATTGGTTCTATAATACTGCAAAAGTTAGTTTGTTGCTTTTGA
GTTGATTTCCCTATGCCTGCAGGCTAAACTTGCTCTGGAGGCTCTTGAAGTTCCCGTGGGGTCTCTATTTTTTTGCTTTG
GCTTCATACCAATTTGTGTTTCGTACCAGTGTATCAATTA
>AT1G48180.2 | chr1:17793718-17796717 REVERSE LENGTH=3000
TAACATCCTTTCATACATATAAAGAGTAAATAAAACATAGATATTAGAATATTATTGAAAATAAACACGAGATAAGGAAT
ATCAGTTTCAAATTTATCATTTGCAAGTTGAGGATGATGGTTAGGTAAAATGGTCGAATTTACAAGTCGGACCGGATCTG
CAAATGCCGAAGCGACTGTAATGCGGGCAAATGGCTTGACCAGGTCTTAATGGTAAGCCCTTGTCATTGAGAGTACATTG
AGGCTCGCTCGGCGTTATATTCTTCGGGTGATGGTATTTGCAGTTTTGTTTCAGATAACAGTTTCCAGTTCTAAGATAAT
AGCTGCACTCTGGTTCGCCTGGACGTTCTGGGAATTTTTCTTCAGACATATTTTCTCTTCTCCTAGTATTATATTGTTTG
CATGTACTTGTATATCTCTTCTACCTATAATCTATATATATTACCAGAAGAAAATCTAGCATTGAATACTAAAATGACAT
GTTTTGAAGAAAGATAGTATCATCTTTAATATTTATTGTTTTAGTTATAATTGTATTTAAACAAAATTATAATATCATGA
TGCTATATTTATATTTTTTCATTTAATTATTACTTAATTAATATTTAGTGGATTTTATTTTGCTAATATTTTAGATAAAT
ACATTTTAATCATATAAATCTTCTTAACATAAACTACATGTGACATAAGTCGTTTTCTTAAAATTAGATTATTATTATTT
TGACAGCAAAAACTCCACCTTTTTTTTTGAATATTTAAAAAAACTCCACCTTTATTAAGCATGTTCCTAAAATTAAAATA
TAAAAGTAATGAATACAAAAGTTAAATATGAAAATCACTAATAATGTAATCGGAGGCCGGATCGATCTGGTGACCCAATC
ACAAAACTTGTGAACCATTATTCGATCAATCAATGTACCGTGTGAGCCAAGGCTCTTTATTTCTAACCTAAGAATTTTCA
GATTTAGGTTTTGAGGCCTATTAAGATTAAATGAACGGTATTTTGGTAAATGATAACTATATCTAAATTGATCGATCCCT
AGACAACTCTCTCAAGAAGAAGTAGAAGAAATCAAAAGTTTGATCAAACCCTATGATAGAAAATGACGACGACAACGCAA
CTGGCACTTCCCTATGATTTGCTATTGGGCTGCATTGCACACGTCTTCTAGATTGTACTATCCTAATCTTTCCTTAGTCT
CCAAGAGCTTTCGATCTCTCGTAACTTCACCGGAGCTTTACAAGACCCGCTCTCTCCTAGGCCACGCCGAGAGCTGTCTC
TATTTGTGCTTACGGTTCCCTCCTGACACTAATCTAACCCTCGTTGGTACACTCTCTGCCAAATACCTAACCGAATGAAG
AAGAATAATTCAAGTGGCAAAATTTACGTCCCAATCCTAATCCAACCATCTCCCACTTCTCCTCCTCCACAATCGCATTC
CTCGAATCATATGGTTACCGTTGTAAGATGTACAAAATTGGCGGGGATGTGCCTTCTTCTTCTAGAGTCTCTGTCTTGGA
TTGGAAGTCTCACACATAGAACCAAACTTTAAGCATGCGGGTGGACCGGAGCTCCTCTTCCTCCACTGTAAGTCTACTTG
AGGGGAAGATATATGTAGCAGGAGGTTGTGAAGATCGCAATTCTGTGGACTGGGTTTAAGGGTTTGATCCAAAGACTCAC
ACTTGGAGCTCTGTGACTAGCCCTAGCGCGGTGATACGGAATGAAAGTGTAGCTGAACACAAAAGCTTGGGACTTGGTGG
AAAATTCTACCTCTTTGGTTATGACTCAGATAAGTCTGCGGTGGTTTACAATCCCAAAGAAGGTAGATGGAACCCGGTAG
GATTATATATTAATATAAGTAATGAAGTGTACTATAGTTGTTTTGTTGTGTGATAGACAACGTCTTGTTCTATAGGTTTC
ACGGACTCTTCCATTGGTATGACTATAAGGGAAACTTTTGGAAGCAAGTGAATGGTCTTGGGCCAGGTAAAGATGAAGAC
CAATACTAAAGCGACGTCATCTAAGGCACAACGGTCATCTTCAAAAAAGTTGGAAGAAAACGACGAAACAAAAACATAGC
AAGGAGGTGATGAAAGTTGCTTGTACGGAGAAAGTAGCGATTCTCGCAGCCCTCGATACGTTTGACAACGCAAGATGATG
ACATCTGTCCTCTCTCTAGGGTTTTTTCGATTAACCCATTCTCTTGTCTATAAATACTACAATGTTCTACCGATTCCTTT
TAGCTTCCTTTGCGTTACTACTCTGCTTCCTCTGCTTGTGAGTTTCCCTTTGTAAGTGCGATTAGTGTTACATTTTAGGT
TTTTTTCTCTAAGTTAGGATTTTGTTTTGCTTTGTTACGGTTTTTGCCTTTCAGTGTGTGATTAGTGAACAAATGAGGAG
CTTTTAGTCACGTATTAGGGTTTGTTACGGATTTTTGCTTGTGCATTTTGCTTTTTCAGTGATCAATGAGGAGCTTTTAG
TTAGGTTTTAGCGTTTAATACATCCTCCTTTAGTTTTCTCATTATTTGGTAAAGAAGCTATCACATTGGTTCTCGATCTA
GCCACATTTCTTTTTGTCATTAAAATATCTTCTTTTGCTATTTCTTCGATAAAAATGTCGTCTTTTTTAGGGTTCTTTGT
TCTAAGTTGTTGGGATTTGTTTAGCTCTTGCTTTGGTATGTTACGGGTTTTGCTTGTGCATTGCCTTTTATTTTTAGTGT
GATTAGTGAACGGTGAGGAGCTTCTTCGTTAGGTTTTAGAGTTTAATCCTCCTTTACTGTAGTTTGCTCATTCTTTAGTA
TATAAGCTATCACATTGGTTCTCGAATTTGCCACAAACGTCTCATCGATCTGTTTTTACTTGCCTCTGAACAATAAACTC
TTTGTTCAAACCGCTTCACTTTGGATCCCTTCTTAGTTAATGTTCTTTCCATTTTCTCTGTTCACATTTCATTAATGTAT
TTTATTGACCTTGGAAATTTTCAGGGTTAAGTAATTGCAG
>AT1G48180.3 | chr1:17793718-17796717 REVERSE LENGTH=3000
TAACATCCTTTCATACATATAAAGAGTAAATAAAACATAGATATTAGAATATTATTGAAAATAAACACGAGATAAGGAAT
ATCAGTTTCAAATTTATCATTTGCAAGTTGAGGATGATGGTTAGGTAAAATGGTCGAATTTACAAGTCGGACCGGATCTG
CAAATGCCGAAGCGACTGTAATGCGGGCAAATGGCTTGACCAGGTCTTAATGGTAAGCCCTTGTCATTGAGAGTACATTG
AGGCTCGCTCGGCGTTATATTCTTCGGGTGATGGTATTTGCAGTTTTGTTTCAGATAACAGTTTCCAGTTCTAAGATAAT
AGCTGCACTCTGGTTCGCCTGGACGTTCTGGGAATTTTTCTTCAGACATATTTTCTCTTCTCCTAGTATTATATTGTTTG
CATGTACTTGTATATCTCTTCTACCTATAATCTATATATATTACCAGAAGAAAATCTAGCATTGAATACTAAAATGACAT
GTTTTGAAGAAAGATAGTATCATCTTTAATATTTATTGTTTTAGTTATAATTGTATTTAAACAAAATTATAATATCATGA
TGCTATATTTATATTTTTTCATTTAATTATTACTTAATTAATATTTAGTGGATTTTATTTTGCTAATATTTTAGATAAAT
ACATTTTAATCATATAAATCTTCTTAACATAAACTACATGTGACATAAGTCGTTTTCTTAAAATTAGATTATTATTATTT
TGACAGCAAAAACTCCACCTTTTTTTTTGAATATTTAAAAAAACTCCACCTTTATTAAGCATGTTCCTAAAATTAAAATA
TAAAAGTAATGAATACAAAAGTTAAATATGAAAATCACTAATAATGTAATCGGAGGCCGGATCGATCTGGTGACCCAATC
ACAAAACTTGTGAACCATTATTCGATCAATCAATGTACCGTGTGAGCCAAGGCTCTTTATTTCTAACCTAAGAATTTTCA
GATTTAGGTTTTGAGGCCTATTAAGATTAAATGAACGGTATTTTGGTAAATGATAACTATATCTAAATTGATCGATCCCT
AGACAACTCTCTCAAGAAGAAGTAGAAGAAATCAAAAGTTTGATCAAACCCTATGATAGAAAATGACGACGACAACGCAA
CTGGCACTTCCCTATGATTTGCTATTGGGCTGCATTGCACACGTCTTCTAGATTGTACTATCCTAATCTTTCCTTAGTCT
CCAAGAGCTTTCGATCTCTCGTAACTTCACCGGAGCTTTACAAGACCCGCTCTCTCCTAGGCCACGCCGAGAGCTGTCTC
TATTTGTGCTTACGGTTCCCTCCTGACACTAATCTAACCCTCGTTGGTACACTCTCTGCCAAATACCTAACCGAATGAAG
AAGAATAATTCAAGTGGCAAAATTTACGTCCCAATCCTAATCCAACCATCTCCCACTTCTCCTCCTCCACAATCGCATTC
CTCGAATCATATGGTTACCGTTGTAAGATGTACAAAATTGGCGGGGATGTGCCTTCTTCTTCTAGAGTCTCTGTCTTGGA
TTGGAAGTCTCACACATAGAACCAAACTTTAAGCATGCGGGTGGACCGGAGCTCCTCTTCCTCCACTGTAAGTCTACTTG
AGGGGAAGATATATGTAGCAGGAGGTTGTGAAGATCGCAATTCTGTGGACTGGGTTTAAGGGTTTGATCCAAAGACTCAC
ACTTGGAGCTCTGTGACTAGCCCTAGCGCGGTGATACGGAATGAAAGTGTAGCTGAACACAAAAGCTTGGGACTTGGTGG
AAAATTCTACCTCTTTGGTTATGACTCAGATAAGTCTGCGGTGGTTTACAATCCCAAAGAAGGTAGATGGAACCCGGTAG
GATTATATATTAATATAAGTAATGAAGTGTACTATAGTTGTTTTGTTGTGTGATAGACAACGTCTTGTTCTATAGGTTTC
ACGGACTCTTCCATTGGTATGACTATAAGGGAAACTTTTGGAAGCAAGTGAATGGTCTTGGGCCAGGTAAAGATGAAGAC
CAATACTAAAGCGACGTCATCTAAGGCACAACGGTCATCTTCAAAAAAGTTGGAAGAAAACGACGAAACAAAAACATAGC
AAGGAGGTGATGAAAGTTGCTTGTACGGAGAAAGTAGCGATTCTCGCAGCCCTCGATACGTTTGACAACGCAAGATGATG
ACATCTGTCCTCTCTCTAGGGTTTTTTCGATTAACCCATTCTCTTGTCTATAAATACTACAATGTTCTACCGATTCCTTT
TAGCTTCCTTTGCGTTACTACTCTGCTTCCTCTGCTTGTGAGTTTCCCTTTGTAAGTGCGATTAGTGTTACATTTTAGGT
TTTTTTCTCTAAGTTAGGATTTTGTTTTGCTTTGTTACGGTTTTTGCCTTTCAGTGTGTGATTAGTGAACAAATGAGGAG
CTTTTAGTCACGTATTAGGGTTTGTTACGGATTTTTGCTTGTGCATTTTGCTTTTTCAGTGATCAATGAGGAGCTTTTAG
TTAGGTTTTAGCGTTTAATACATCCTCCTTTAGTTTTCTCATTATTTGGTAAAGAAGCTATCACATTGGTTCTCGATCTA
GCCACATTTCTTTTTGTCATTAAAATATCTTCTTTTGCTATTTCTTCGATAAAAATGTCGTCTTTTTTAGGGTTCTTTGT
TCTAAGTTGTTGGGATTTGTTTAGCTCTTGCTTTGGTATGTTACGGGTTTTGCTTGTGCATTGCCTTTTATTTTTAGTGT
GATTAGTGAACGGTGAGGAGCTTCTTCGTTAGGTTTTAGAGTTTAATCCTCCTTTACTGTAGTTTGCTCATTCTTTAGTA
TATAAGCTATCACATTGGTTCTCGAATTTGCCACAAACGTCTCATCGATCTGTTTTTACTTGCCTCTGAACAATAAACTC
TTTGTTCAAACCGCTTCACTTTGGATCCCTTCTTAGTTAATGTTCTTTCCATTTTCTCTGTTCACATTTCATTAATGTAT
TTTATTGACCTTGGAAATTTTCAGGGTTAAGTAATTGCAG
>AT1G48180.4 | chr1:17793718-17796717 REVERSE LENGTH=3000
TAACATCCTTTCATACATATAAAGAGTAAATAAAACATAGATATTAGAATATTATTGAAAATAAACACGAGATAAGGAAT
ATCAGTTTCAAATTTATCATTTGCAAGTTGAGGATGATGGTTAGGTAAAATGGTCGAATTTACAAGTCGGACCGGATCTG
CAAATGCCGAAGCGACTGTAATGCGGGCAAATGGCTTGACCAGGTCTTAATGGTAAGCCCTTGTCATTGAGAGTACATTG
AGGCTCGCTCGGCGTTATATTCTTCGGGTGATGGTATTTGCAGTTTTGTTTCAGATAACAGTTTCCAGTTCTAAGATAAT
AGCTGCACTCTGGTTCGCCTGGACGTTCTGGGAATTTTTCTTCAGACATATTTTCTCTTCTCCTAGTATTATATTGTTTG
CATGTACTTGTATATCTCTTCTACCTATAATCTATATATATTACCAGAAGAAAATCTAGCATTGAATACTAAAATGACAT
GTTTTGAAGAAAGATAGTATCATCTTTAATATTTATTGTTTTAGTTATAATTGTATTTAAACAAAATTATAATATCATGA
TGCTATATTTATATTTTTTCATTTAATTATTACTTAATTAATATTTAGTGGATTTTATTTTGCTAATATTTTAGATAAAT
ACATTTTAATCATATAAATCTTCTTAACATAAACTACATGTGACATAAGTCGTTTTCTTAAAATTAGATTATTATTATTT
TGACAGCAAAAACTCCACCTTTTTTTTTGAATATTTAAAAAAACTCCACCTTTATTAAGCATGTTCCTAAAATTAAAATA
TAAAAGTAATGAATACAAAAGTTAAATATGAAAATCACTAATAATGTAATCGGAGGCCGGATCGATCTGGTGACCCAATC
ACAAAACTTGTGAACCATTATTCGATCAATCAATGTACCGTGTGAGCCAAGGCTCTTTATTTCTAACCTAAGAATTTTCA
GATTTAGGTTTTGAGGCCTATTAAGATTAAATGAACGGTATTTTGGTAAATGATAACTATATCTAAATTGATCGATCCCT
AGACAACTCTCTCAAGAAGAAGTAGAAGAAATCAAAAGTTTGATCAAACCCTATGATAGAAAATGACGACGACAACGCAA
CTGGCACTTCCCTATGATTTGCTATTGGGCTGCATTGCACACGTCTTCTAGATTGTACTATCCTAATCTTTCCTTAGTCT
CCAAGAGCTTTCGATCTCTCGTAACTTCACCGGAGCTTTACAAGACCCGCTCTCTCCTAGGCCACGCCGAGAGCTGTCTC
TATTTGTGCTTACGGTTCCCTCCTGACACTAATCTAACCCTCGTTGGTACACTCTCTGCCAAATACCTAACCGAATGAAG
AAGAATAATTCAAGTGGCAAAATTTACGTCCCAATCCTAATCCAACCATCTCCCACTTCTCCTCCTCCACAATCGCATTC
CTCGAATCATATGGTTACCGTTGTAAGATGTACAAAATTGGCGGGGATGTGCCTTCTTCTTCTAGAGTCTCTGTCTTGGA
TTGGAAGTCTCACACATAGAACCAAACTTTAAGCATGCGGGTGGACCGGAGCTCCTCTTCCTCCACTGTAAGTCTACTTG
AGGGGAAGATATATGTAGCAGGAGGTTGTGAAGATCGCAATTCTGTGGACTGGGTTTAAGGGTTTGATCCAAAGACTCAC
ACTTGGAGCTCTGTGACTAGCCCTAGCGCGGTGATACGGAATGAAAGTGTAGCTGAACACAAAAGCTTGGGACTTGGTGG
AAAATTCTACCTCTTTGGTTATGACTCAGATAAGTCTGCGGTGGTTTACAATCCCAAAGAAGGTAGATGGAACCCGGTAG
GATTATATATTAATATAAGTAATGAAGTGTACTATAGTTGTTTTGTTGTGTGATAGACAACGTCTTGTTCTATAGGTTTC
ACGGACTCTTCCATTGGTATGACTATAAGGGAAACTTTTGGAAGCAAGTGAATGGTCTTGGGCCAGGTAAAGATGAAGAC
CAATACTAAAGCGACGTCATCTAAGGCACAACGGTCATCTTCAAAAAAGTTGGAAGAAAACGACGAAACAAAAACATAGC
AAGGAGGTGATGAAAGTTGCTTGTACGGAGAAAGTAGCGATTCTCGCAGCCCTCGATACGTTTGACAACGCAAGATGATG
ACATCTGTCCTCTCTCTAGGGTTTTTTCGATTAACCCATTCTCTTGTCTATAAATACTACAATGTTCTACCGATTCCTTT
TAGCTTCCTTTGCGTTACTACTCTGCTTCCTCTGCTTGTGAGTTTCCCTTTGTAAGTGCGATTAGTGTTACATTTTAGGT
TTTTTTCTCTAAGTTAGGATTTTGTTTTGCTTTGTTACGGTTTTTGCCTTTCAGTGTGTGATTAGTGAACAAATGAGGAG
CTTTTAGTCACGTATTAGGGTTTGTTACGGATTTTTGCTTGTGCATTTTGCTTTTTCAGTGATCAATGAGGAGCTTTTAG
TTAGGTTTTAGCGTTTAATACATCCTCCTTTAGTTTTCTCATTATTTGGTAAAGAAGCTATCACATTGGTTCTCGATCTA
GCCACATTTCTTTTTGTCATTAAAATATCTTCTTTTGCTATTTCTTCGATAAAAATGTCGTCTTTTTTAGGGTTCTTTGT
TCTAAGTTGTTGGGATTTGTTTAGCTCTTGCTTTGGTATGTTACGGGTTTTGCTTGTGCATTGCCTTTTATTTTTAGTGT
GATTAGTGAACGGTGAGGAGCTTCTTCGTTAGGTTTTAGAGTTTAATCCTCCTTTACTGTAGTTTGCTCATTCTTTAGTA
TATAAGCTATCACATTGGTTCTCGAATTTGCCACAAACGTCTCATCGATCTGTTTTTACTTGCCTCTGAACAATAAACTC
TTTGTTCAAACCGCTTCACTTTGGATCCCTTCTTAGTTAATGTTCTTTCCATTTTCTCTGTTCACATTTCATTAATGTAT
TTTATTGACCTTGGAAATTTTCAGGGTTAAGTAATTGCAG
>AT1G48180.1 | chr1:17793718-17796717 REVERSE LENGTH=3000
TAACATCCTTTCATACATATAAAGAGTAAATAAAACATAGATATTAGAATATTATTGAAAATAAACACGAGATAAGGAAT
ATCAGTTTCAAATTTATCATTTGCAAGTTGAGGATGATGGTTAGGTAAAATGGTCGAATTTACAAGTCGGACCGGATCTG
CAAATGCCGAAGCGACTGTAATGCGGGCAAATGGCTTGACCAGGTCTTAATGGTAAGCCCTTGTCATTGAGAGTACATTG
AGGCTCGCTCGGCGTTATATTCTTCGGGTGATGGTATTTGCAGTTTTGTTTCAGATAACAGTTTCCAGTTCTAAGATAAT
AGCTGCACTCTGGTTCGCCTGGACGTTCTGGGAATTTTTCTTCAGACATATTTTCTCTTCTCCTAGTATTATATTGTTTG
CATGTACTTGTATATCTCTTCTACCTATAATCTATATATATTACCAGAAGAAAATCTAGCATTGAATACTAAAATGACAT
GTTTTGAAGAAAGATAGTATCATCTTTAATATTTATTGTTTTAGTTATAATTGTATTTAAACAAAATTATAATATCATGA
TGCTATATTTATATTTTTTCATTTAATTATTACTTAATTAATATTTAGTGGATTTTATTTTGCTAATATTTTAGATAAAT
ACATTTTAATCATATAAATCTTCTTAACATAAACTACATGTGACATAAGTCGTTTTCTTAAAATTAGATTATTATTATTT
TGACAGCAAAAACTCCACCTTTTTTTTTGAATATTTAAAAAAACTCCACCTTTATTAAGCATGTTCCTAAAATTAAAATA
TAAAAGTAATGAATACAAAAGTTAAATATGAAAATCACTAATAATGTAATCGGAGGCCGGATCGATCTGGTGACCCAATC
ACAAAACTTGTGAACCATTATTCGATCAATCAATGTACCGTGTGAGCCAAGGCTCTTTATTTCTAACCTAAGAATTTTCA
GATTTAGGTTTTGAGGCCTATTAAGATTAAATGAACGGTATTTTGGTAAATGATAACTATATCTAAATTGATCGATCCCT
AGACAACTCTCTCAAGAAGAAGTAGAAGAAATCAAAAGTTTGATCAAACCCTATGATAGAAAATGACGACGACAACGCAA
CTGGCACTTCCCTATGATTTGCTATTGGGCTGCATTGCACACGTCTTCTAGATTGTACTATCCTAATCTTTCCTTAGTCT
CCAAGAGCTTTCGATCTCTCGTAACTTCACCGGAGCTTTACAAGACCCGCTCTCTCCTAGGCCACGCCGAGAGCTGTCTC
TATTTGTGCTTACGGTTCCCTCCTGACACTAATCTAACCCTCGTTGGTACACTCTCTGCCAAATACCTAACCGAATGAAG
AAGAATAATTCAAGTGGCAAAATTTACGTCCCAATCCTAATCCAACCATCTCCCACTTCTCCTCCTCCACAATCGCATTC
CTCGAATCATATGGTTACCGTTGTAAGATGTACAAAATTGGCGGGGATGTGCCTTCTTCTTCTAGAGTCTCTGTCTTGGA
TTGGAAGTCTCACACATAGAACCAAACTTTAAGCATGCGGGTGGACCGGAGCTCCTCTTCCTCCACTGTAAGTCTACTTG
AGGGGAAGATATATGTAGCAGGAGGTTGTGAAGATCGCAATTCTGTGGACTGGGTTTAAGGGTTTGATCCAAAGACTCAC
ACTTGGAGCTCTGTGACTAGCCCTAGCGCGGTGATACGGAATGAAAGTGTAGCTGAACACAAAAGCTTGGGACTTGGTGG
AAAATTCTACCTCTTTGGTTATGACTCAGATAAGTCTGCGGTGGTTTACAATCCCAAAGAAGGTAGATGGAACCCGGTAG
GATTATATATTAATATAAGTAATGAAGTGTACTATAGTTGTTTTGTTGTGTGATAGACAACGTCTTGTTCTATAGGTTTC
ACGGACTCTTCCATTGGTATGACTATAAGGGAAACTTTTGGAAGCAAGTGAATGGTCTTGGGCCAGGTAAAGATGAAGAC
CAATACTAAAGCGACGTCATCTAAGGCACAACGGTCATCTTCAAAAAAGTTGGAAGAAAACGACGAAACAAAAACATAGC
AAGGAGGTGATGAAAGTTGCTTGTACGGAGAAAGTAGCGATTCTCGCAGCCCTCGATACGTTTGACAACGCAAGATGATG
ACATCTGTCCTCTCTCTAGGGTTTTTTCGATTAACCCATTCTCTTGTCTATAAATACTACAATGTTCTACCGATTCCTTT
TAGCTTCCTTTGCGTTACTACTCTGCTTCCTCTGCTTGTGAGTTTCCCTTTGTAAGTGCGATTAGTGTTACATTTTAGGT
TTTTTTCTCTAAGTTAGGATTTTGTTTTGCTTTGTTACGGTTTTTGCCTTTCAGTGTGTGATTAGTGAACAAATGAGGAG
CTTTTAGTCACGTATTAGGGTTTGTTACGGATTTTTGCTTGTGCATTTTGCTTTTTCAGTGATCAATGAGGAGCTTTTAG
TTAGGTTTTAGCGTTTAATACATCCTCCTTTAGTTTTCTCATTATTTGGTAAAGAAGCTATCACATTGGTTCTCGATCTA
GCCACATTTCTTTTTGTCATTAAAATATCTTCTTTTGCTATTTCTTCGATAAAAATGTCGTCTTTTTTAGGGTTCTTTGT
TCTAAGTTGTTGGGATTTGTTTAGCTCTTGCTTTGGTATGTTACGGGTTTTGCTTGTGCATTGCCTTTTATTTTTAGTGT
GATTAGTGAACGGTGAGGAGCTTCTTCGTTAGGTTTTAGAGTTTAATCCTCCTTTACTGTAGTTTGCTCATTCTTTAGTA
TATAAGCTATCACATTGGTTCTCGAATTTGCCACAAACGTCTCATCGATCTGTTTTTACTTGCCTCTGAACAATAAACTC
TTTGTTCAAACCGCTTCACTTTGGATCCCTTCTTAGTTAATGTTCTTTCCATTTTCTCTGTTCACATTTCATTAATGTAT
TTTATTGACCTTGGAAATTTTCAGGGTTAAGTAATTGCAG
>AT1G48190.1 | chr1:17795164-17798163 REVERSE LENGTH=3000
GCTTCAATTTCATTATTTGTTTCCTGGATTCGTTGTTTAGCTTATTGATCGATCTGATTGATCTCTAATTGTAAAATCAG
CATCACCATCTCCACATAATATAGAGTATGTAGCCAAAATGACACCATTTGTTATCGATTCCAACAAAATTTGGTGATTT
CATCATTTAACTAATGTTTGAATGTTCTTAGATACAACAATCTCTGTGTTCATATTCAGCTTTACCTGAGTTTGTTGTGC
TCACAGTGCATGGTTTTGGTTGATAGTTGCTAATATGTATTCCTTTGACTGATGGATTTGACTACACAGGAATGGCGAAC
AAGATTGCAATGTTTCTCTCGGAAGCAATGAACAACAATGCTGTGATAAACACGTGTCTAGGAGTATCGTTTGTGGTTTT
GGGATTGAGATCTGATAAACAGCAGAAGTATGTTGAGGCCTTAGCAGAGCAGAAGGAGTCACTCTTCAAGTCTAATAAGG
CAATGAAACTCACCATGTGGGAGTGGAAACAGCAGCTCTTTGCTGAAGCTGCCTCTGCGGGTAATGCCGCGGTTGTTCCT
TTGTCGACGCTTAAGGCCATCTATGGTGAAGTTACCACCACAACCAATCAATCTGGTGATTACTCTCAGCCCTCTCTTTT
GCTTGTATCAGCAATTATCTGTATAGAATTGTTCTCTTAGATGTTTGTTTATTACATATCTATACAAACTAGAGTAGTCA
TGTTTGTCTATATGTCACTTGTAGAACAAACAAATACTTTCCCTAGATTTAACAACAGAAGAGGGCTTACTGGTTTGAGA
ATGTGTGGTTAGGTATCACTGTTTGATACATCAATTTACATCTGTGCAAGTACAAACTAGGCTAGATTGGTGGGGTTGAT
AAAGAAAACCTGACGCACGTATTGAATTCAAAGAGAAATGGGGTTAGAATCGATATGATTTAGAGTGTAACATGAAGGGA
AATAGATATGAACATGATTAGAAGCCGCCTTTCGGAGATTAGCTGTGTGTTCACTAACTGGTTTTATGTTCTTTCTTCCA
GGTGACACAGCCAAGGAAGATTCTAAAGTGTCCACTCCCAAGATCATGATATGAGAGGTTGTTAAATTTTTGGTAGGTTC
ATTTCACTTCAAATTATTCACTCGGCTAAAGTAAAGATTAGCATTTAGTCTCATCATTTGCATAAATTGCACTTGTAAAC
TAGTTTGGCATCTATTGTCTGTTGTTGTGATCTTTTTTTTTTGTACCTCCTGGTATGGACAAAGCTCCTAAAATAAGGTA
AGACCCTCCTTTGGGTTGATTCTTAAGGCTTTCACTATGTACCATTAGTCCAAAATTTGGAGACGACAAAGCCTTGTTTG
TTGGGTAAACTTGAAAAGAAAAATCCAATTTTGTTACATGAAATGAAAATTTGATACCATGGTGATTAACTTGATCCTTA
GATTAATAACATCCTTTCATACATATAAAGAGTAAATAAAACATAGATATTAGAATATTATTGAAAATAAACACGAGATA
AGGAATATCAGTTTCAAATTTATCATTTGCAAGTTGAGGATGATGGTTAGGTAAAATGGTCGAATTTACAAGTCGGACCG
GATCTGCAAATGCCGAAGCGACTGTAATGCGGGCAAATGGCTTGACCAGGTCTTAATGGTAAGCCCTTGTCATTGAGAGT
ACATTGAGGCTCGCTCGGCGTTATATTCTTCGGGTGATGGTATTTGCAGTTTTGTTTCAGATAACAGTTTCCAGTTCTAA
GATAATAGCTGCACTCTGGTTCGCCTGGACGTTCTGGGAATTTTTCTTCAGACATATTTTCTCTTCTCCTAGTATTATAT
TGTTTGCATGTACTTGTATATCTCTTCTACCTATAATCTATATATATTACCAGAAGAAAATCTAGCATTGAATACTAAAA
TGACATGTTTTGAAGAAAGATAGTATCATCTTTAATATTTATTGTTTTAGTTATAATTGTATTTAAACAAAATTATAATA
TCATGATGCTATATTTATATTTTTTCATTTAATTATTACTTAATTAATATTTAGTGGATTTTATTTTGCTAATATTTTAG
ATAAATACATTTTAATCATATAAATCTTCTTAACATAAACTACATGTGACATAAGTCGTTTTCTTAAAATTAGATTATTA
TTATTTTGACAGCAAAAACTCCACCTTTTTTTTTGAATATTTAAAAAAACTCCACCTTTATTAAGCATGTTCCTAAAATT
AAAATATAAAAGTAATGAATACAAAAGTTAAATATGAAAATCACTAATAATGTAATCGGAGGCCGGATCGATCTGGTGAC
CCAATCACAAAACTTGTGAACCATTATTCGATCAATCAATGTACCGTGTGAGCCAAGGCTCTTTATTTCTAACCTAAGAA
TTTTCAGATTTAGGTTTTGAGGCCTATTAAGATTAAATGAACGGTATTTTGGTAAATGATAACTATATCTAAATTGATCG
ATCCCTAGACAACTCTCTCAAGAAGAAGTAGAAGAAATCAAAAGTTTGATCAAACCCTATGATAGAAAATGACGACGACA
ACGCAACTGGCACTTCCCTATGATTTGCTATTGGGCTGCATTGCACACGTCTTCTAGATTGTACTATCCTAATCTTTCCT
TAGTCTCCAAGAGCTTTCGATCTCTCGTAACTTCACCGGAGCTTTACAAGACCCGCTCTCTCCTAGGCCACGCCGAGAGC
TGTCTCTATTTGTGCTTACGGTTCCCTCCTGACACTAATCTAACCCTCGTTGGTACACTCTCTGCCAAATACCTAACCGA
ATGAAGAAGAATAATTCAAGTGGCAAAATTTACGTCCCAATCCTAATCCAACCATCTCCCACTTCTCCTCCTCCACAATC
GCATTCCTCGAATCATATGGTTACCGTTGTAAGATGTACAAAATTGGCGGGGATGTGCCTTCTTCTTCTAGAGTCTCTGT
CTTGGATTGGAAGTCTCACACATAGAACCAAACTTTAAGC
>AT1G48195.1 | chr1:17793349-17796348 FORWARD LENGTH=3000
CAAGACACGTTAAGGGTCTAACACACAATATCTGAGAGAATCTAAAACCTATCATAGCAAACAAGTTATCATAGCCAACA
AGAACAAAACTTAAGACATTGGTGTAAGAATATGAGCAGAATCAACCTAATGGGTAAAGTTTTGGCTTGCACTAATATTC
AGGCTAAAACTAAAGCAATGAGGCAAAGCATTGATTCAACAACATACTAGTTCTACAGCCACAATTCACTCACATCTTGC
AAAGCAGAGTAGCTATGTACTTTTATGAGTATGTTCTAGAGTGGCAATTTTACCGTAATCTTGGTGTTTCGCAATCGTGC
CAAGAGAGAATGCAAATTTGAAATTGGGATCATAGGGTGGGAGTGCCATCTGCAATTACTTAACCCTGAAAATTTCCAAG
GTCAATAAAATACATTAATGAAATGTGAACAGAGAAAATGGAAAGAACATTAACTAAGAAGGGATCCAAAGTGAAGCGGT
TTGAACAAAGAGTTTATTGTTCAGAGGCAAGTAAAAACAGATCGATGAGACGTTTGTGGCAAATTCGAGAACCAATGTGA
TAGCTTATATACTAAAGAATGAGCAAACTACAGTAAAGGAGGATTAAACTCTAAAACCTAACGAAGAAGCTCCTCACCGT
TCACTAATCACACTAAAAATAAAAGGCAATGCACAAGCAAAACCCGTAACATACCAAAGCAAGAGCTAAACAAATCCCAA
CAACTTAGAACAAAGAACCCTAAAAAAGACGACATTTTTATCGAAGAAATAGCAAAAGAAGATATTTTAATGACAAAAAG
AAATGTGGCTAGATCGAGAACCAATGTGATAGCTTCTTTACCAAATAATGAGAAAACTAAAGGAGGATGTATTAAACGCT
AAAACCTAACTAAAAGCTCCTCATTGATCACTGAAAAAGCAAAATGCACAAGCAAAAATCCGTAACAAACCCTAATACGT
GACTAAAAGCTCCTCATTTGTTCACTAATCACACACTGAAAGGCAAAAACCGTAACAAAGCAAAACAAAATCCTAACTTA
GAGAAAAAAACCTAAAATGTAACACTAATCGCACTTACAAAGGGAAACTCACAAGCAGAGGAAGCAGAGTAGTAACGCAA
AGGAAGCTAAAAGGAATCGGTAGAACATTGTAGTATTTATAGACAAGAGAATGGGTTAATCGAAAAAACCCTAGAGAGAG
GACAGATGTCATCATCTTGCGTTGTCAAACGTATCGAGGGCTGCGAGAATCGCTACTTTCTCCGTACAAGCAACTTTCAT
CACCTCCTTGCTATGTTTTTGTTTCGTCGTTTTCTTCCAACTTTTTTGAAGATGACCGTTGTGCCTTAGATGACGTCGCT
TTAGTATTGGTCTTCATCTTTACCTGGCCCAAGACCATTCACTTGCTTCCAAAAGTTTCCCTTATAGTCATACCAATGGA
AGAGTCCGTGAAACCTATAGAACAAGACGTTGTCTATCACACAACAAAACAACTATAGTACACTTCATTACTTATATTAA
TATATAATCCTACCGGGTTCCATCTACCTTCTTTGGGATTGTAAACCACCGCAGACTTATCTGAGTCATAACCAAAGAGG
TAGAATTTTCCACCAAGTCCCAAGCTTTTGTGTTCAGCTACACTTTCATTCCGTATCACCGCGCTAGGGCTAGTCACAGA
GCTCCAAGTGTGAGTCTTTGGATCAAACCCTTAAACCCAGTCCACAGAATTGCGATCTTCACAACCTCCTGCTACATATA
TCTTCCCCTCAAGTAGACTTACAGTGGAGGAAGAGGAGCTCCGGTCCACCCGCATGCTTAAAGTTTGGTTCTATGTGTGA
GACTTCCAATCCAAGACAGAGACTCTAGAAGAAGAAGGCACATCCCCGCCAATTTTGTACATCTTACAACGGTAACCATA
TGATTCGAGGAATGCGATTGTGGAGGAGGAGAAGTGGGAGATGGTTGGATTAGGATTGGGACGTAAATTTTGCCACTTGA
ATTATTCTTCTTCATTCGGTTAGGTATTTGGCAGAGAGTGTACCAACGAGGGTTAGATTAGTGTCAGGAGGGAACCGTAA
GCACAAATAGAGACAGCTCTCGGCGTGGCCTAGGAGAGAGCGGGTCTTGTAAAGCTCCGGTGAAGTTACGAGAGATCGAA
AGCTCTTGGAGACTAAGGAAAGATTAGGATAGTACAATCTAGAAGACGTGTGCAATGCAGCCCAATAGCAAATCATAGGG
AAGTGCCAGTTGCGTTGTCGTCGTCATTTTCTATCATAGGGTTTGATCAAACTTTTGATTTCTTCTACTTCTTCTTGAGA
GAGTTGTCTAGGGATCGATCAATTTAGATATAGTTATCATTTACCAAAATACCGTTCATTTAATCTTAATAGGCCTCAAA
ACCTAAATCTGAAAATTCTTAGGTTAGAAATAAAGAGCCTTGGCTCACACGGTACATTGATTGATCGAATAATGGTTCAC
AAGTTTTGTGATTGGGTCACCAGATCGATCCGGCCTCCGATTACATTATTAGTGATTTTCATATTTAACTTTTGTATTCA
TTACTTTTATATTTTAATTTTAGGAACATGCTTAATAAAGGTGGAGTTTTTTTAAATATTCAAAAAAAAAGGTGGAGTTT
TTGCTGTCAAAATAATAATAATCTAATTTTAAGAAAACGACTTATGTCACATGTAGTTTATGTTAAGAAGATTTATATGA
TTAAAATGTATTTATCTAAAATATTAGCAAAATAAAATCCACTAAATATTAATTAAGTAATAATTAAATGAAAAAATATA
AATATAGCATCATGATATTATAATTTTGTTTAAATACAATTATAACTAAAACAATAAATATTAAAGATGATACTATCTTT
CTTCAAAACATGTCATTTTAGTATTCAATGCTAGATTTTCTTCTGGTAATATATATAGATTATAGGTAGAAGAGATATAC
AAGTACATGCAAACAATATAATACTAGGAGAAGAGAAAAT
>AT1G48200.1 | chr1:17797853-17800852 REVERSE LENGTH=3000
CACATAAGGGTAATTAAAAAGTGATAAGAGGAACGAAATCCATGTGAATGAAAAAGTGACTCATAACATTAGAGCATGAG
AACCAAACATTTTTGAATGAAGACATGTAACCCATGGTTTAGTCTGAATGAAAGAAACTGAAAAAAATCTTTTCAAGGTA
AAGAAAATCTTGAAAAAGACGTTACTCTGGAGCGTGGTAGCCAAAGGTTCCTAGCACACGAGTTGAGTGAAGGCGAGCAG
CCATGTCAGGGGCTTGATCAGACAGATCAAAATCACCAATTTTGGCAACATCATCATCAAACAGAAGTACGTTGCTGGAT
TTGATGTCTCGGTGGATAACCTGAGGGCTCACCTTCTCATGCAAGTACTCAAGTCCTCTGGCCGCACCAACGGCGATTTT
GACTCTCTGTTGCCACGTCATAACAGGACCTCTAAGTGCTCCTTTGGCACCTTTTTTGCCTGCACCAAAGAGTCACCACG
TTTCATTAGTTTCTTCCTCCTGTATCTTACTTTCTAGATAGTTAAGTATTGAGTGACTAATCCATATCTAAGCAACGGTT
CACATTTAATCACTCACCATGAAGAGTATCATGAAGAGATCCTTTAGGAGCAAATTCATAAGCAAGAACACGGAGAGGGC
CATCAACACAATAGCCCATAAGTGCAGTAACATTGTCATGTCGCAATCTCGAAACCATTGATATCTGTTAAAAGCTTCTA
CGTCAGTAACAAAACAAAAGTAGACAGAACATTCCCAAGGGAGTGGTTTGATGCTGGACTATTTGCACATAGGACATAAG
AACTAGGTTAAGCTGTTTTTGGCGATATTGTACAAGATAAAAAATGCAGTGATATACTTTATAGTATCTACCTGGGAAAG
AAATTCTTGATCTGGCTGCTTACTAGAGTCAAGTTTCTTGATGGCAGCTGCACCACCGCTTTTAAGAACACCATAAAACA
CTCTTCCATAAGAACCCTCGCCGATCAAGGTCTTTGAACCATAGTTATCAGTTATATCTCTCAGCTCATCCACTGGAATG
GCTGGTACAGAAATAGGCTGCATGGGAATAACAGGCTGGTTCATGGGTGGATCAGCTCTTTGGTAGTGGCCTCCATTGTA
ACCTTTATAACAATTAAAAATCCCATTAACTTGGATGCCAAAGGATGGAAACTAACAGAAACACTGACAAGTAATACAGT
TGAAATAGGAACTGAGCTACCTGCTGGGTTATGCGCTGGCCTTGGGCCAGTGTCAGTAGCGTTGCGAAAATCCTCACTCC
CACACCAACCAAAACAGCTCATTACACCCTTCTCTCACACGAGCTAACTAAACTTCTAAAAGAGAAAAGACAAAATGTCA
ACAAAACAGTGGTAAGAAACAAGGTTTGAGCAGCTTCTGAAACTTATTGATAACAAAGAGATTGTTCAGACACAGACCTC
TAATAAACAGTTTGCACCAAACTATAGGCATGAAGAATAGACACAGAAAAATGAACAGCTTTGCAGAGTAAGATTCTAGT
ATCTCCTGTTTATGAAACTATATATATAAACAAGGTAAAATACAAGCACAATAAACAGTTTTGCAAACACGATTCGGCTA
TCTAAGCTTAATATTACAAGGTAAAGGCACTTATGTTACCAACAAAAGCTAGCAAATAGTTTCCAAAAAGAAAAGATTGG
AAGAATTTCTCTAAGATGTGCAAATGAGTAAGCTTGTGCATTTGGCTAATCATGCCGTGTGCACGAACATGAACATATTC
AGACACAAATTTTCAGTAAATGGTGTTGCAAAACAAGATTTTCTCATAGTAATAACCAAAAAGAAGAAAACTTTCAGAGA
ACTTCACAGAGTAGTTATCAGTAAAAACAAAAATAAGAATAGTTATAAGGATAAGGTTTTTGAGCATTTACAAAAACAGA
ATTATGAAAAATCAAAAAAAATTCACATAAATAAAGCCAAATATCAGAAGAAGTACATAGTTCATTGTTCATCTACATGA
TGAACCGATCAAAATCTCAAACACCAACAACAAGAAAGAGACATTTTATGTTCCGTAGACCTAGACTTTTCACAAGTCAA
CGAGGTTTTAACCTAGGATACAGATTTCAAACTTGAAAAACATGAAATCAATTACGATATTCCCTTTAATCATCAAAATC
AACCTGAAATTCGAAACCCTCGGTTCTTAAAAAAGGGTTTTTGACATTTAAGGAAAGTACCAAAAAGAGAAACTCGTAAC
AGAGGAAGAAGAAAAAGCTTTTATTTACCTTTTTCGCTTACAAGAAAAACTACGGAAGAAATTCTCTGTCCGATTCGAAT
TCTCTCTGTCAAGACTTCGATGGTGGTTTTAGAGACTTTAGACGACAATTTGAAAAAGTGTTAGTGTTGATGATGAATGA
TCGTCTTTAACACTTTTAAAACAAATATCTTAATGATCACTGTTGCGTACTTTACTTACTTGGCAAAAGTGTTGAAATAC
CTAAATACCCCTAACATTGTTTTAGAATTACAGTCATATCCCCAAAACAACCTTTAGTATTGGAACGGAAGCGATTTCTC
TCTCGTCGCCGTCGTATCAAACCTCGCCGCCGTAGCCGTCAACGCATCTTTCATTTCGGGTGAGCCTTTCTTCGTTCTTA
AACTTCGTTACTCATTCCGATTTAGCCTCCCAGATTCCTTGTTTTTCTTGCTTCAATTTCATTATTTGTTTCCTGGATTC
GTTGTTTAGCTTATTGATCGATCTGATTGATCTCTAATTGTAAAATCAGCATCACCATCTCCACATAATATAGAGTATGT
AGCCAAAATGACACCATTTGTTATCGATTCCAACAAAATTTGGTGATTTCATCATTTAACTAATGTTTGAATGTTCTTAG
ATACAACAATCTCTGTGTTCATATTCAGCTTTACCTGAGTTTGTTGTGCTCACAGTGCATGGTTTTGGTTGATAGTTGCT
AATATGTATTCCTTTGACTGATGGATTTGACTACACAGGA
>AT1G48210.6 | chr1:17796551-17799550 FORWARD LENGTH=3000
GCATTTGCAGATCCGGTCCGACTTGTAAATTCGACCATTTTACCTAACCATCATCCTCAACTTGCAAATGATAAATTTGA
AACTGATATTCCTTATCTCGTGTTTATTTTCAATAATATTCTAATATCTATGTTTTATTTACTCTTTATATGTATGAAAG
GATGTTATTAATCTAAGGATCAAGTTAATCACCATGGTATCAAATTTTCATTTCATGTAACAAAATTGGATTTTTCTTTT
CAAGTTTACCCAACAAACAAGGCTTTGTCGTCTCCAAATTTTGGACTAATGGTACATAGTGAAAGCCTTAAGAATCAACC
CAAAGGAGGGTCTTACCTTATTTTAGGAGCTTTGTCCATACCAGGAGGTACAAAAAAAAAAGATCACAACAACAGACAAT
AGATGCCAAACTAGTTTACAAGTGCAATTTATGCAAATGATGAGACTAAATGCTAATCTTTACTTTAGCCGAGTGAATAA
TTTGAAGTGAAATGAACCTACCAAAAATTTAACAACCTCTCATATCATGATCTTGGGAGTGGACACTTTAGAATCTTCCT
TGGCTGTGTCACCTGGAAGAAAGAACATAAAACCAGTTAGTGAACACACAGCTAATCTCCGAAAGGCGGCTTCTAATCAT
GTTCATATCTATTTCCCTTCATGTTACACTCTAAATCATATCGATTCTAACCCCATTTCTCTTTGAATTCAATACGTGCG
TCAGGTTTTCTTTATCAACCCCACCAATCTAGCCTAGTTTGTACTTGCACAGATGTAAATTGATGTATCAAACAGTGATA
CCTAACCACACATTCTCAAACCAGTAAGCCCTCTTCTGTTGTTAAATCTAGGGAAAGTATTTGTTTGTTCTACAAGTGAC
ATATAGACAAACATGACTACTCTAGTTTGTATAGATATGTAATAAACAAACATCTAAGAGAACAATTCTATACAGATAAT
TGCTGATACAAGCAAAAGAGAGGGCTGAGAGTAATCACCAGATTGATTGGTTGTGGTGGTAACTTCACCATAGATGGCCT
TAAGCGTCGACAAAGGAACAACCGCGGCATTACCCGCAGAGGCAGCTTCAGCAAAGAGCTGCTGTTTCCACTCCCACATG
GTGAGTTTCATTGCCTTATTAGACTTGAAGAGTGACTCCTTCTGCTCTGCTAAGGCCTCAACATACTTCTGCTGTTTATC
AGATCTCAATCCCAAAACCACAAACGATACTCCTAGACACGTGTTTATCACAGCATTGTTGTTCATTGCTTCCGAGAGAA
ACATTGCAATCTTGTTCGCCATTCCTGTGTAGTCAAATCCATCAGTCAAAGGAATACATATTAGCAACTATCAACCAAAA
CCATGCACTGTGAGCACAACAAACTCAGGTAAAGCTGAATATGAACACAGAGATTGTTGTATCTAAGAACATTCAAACAT
TAGTTAAATGATGAAATCACCAAATTTTGTTGGAATCGATAACAAATGGTGTCATTTTGGCTACATACTCTATATTATGT
GGAGATGGTGATGCTGATTTTACAATTAGAGATCAATCAGATCGATCAATAAGCTAAACAACGAATCCAGGAAACAAATA
ATGAAATTGAAGCAAGAAAAACAAGGAATCTGGGAGGCTAAATCGGAATGAGTAACGAAGTTTAAGAACGAAGAAAGGCT
CACCCGAAATGAAAGATGCGTTGACGGCTACGGCGGCGAGGTTTGATACGACGGCGACGAGAGAGAAATCGCTTCCGTTC
CAATACTAAAGGTTGTTTTGGGGATATGACTGTAATTCTAAAACAATGTTAGGGGTATTTAGGTATTTCAACACTTTTGC
CAAGTAAGTAAAGTACGCAACAGTGATCATTAAGATATTTGTTTTAAAAGTGTTAAAGACGATCATTCATCATCAACACT
AACACTTTTTCAAATTGTCGTCTAAAGTCTCTAAAACCACCATCGAAGTCTTGACAGAGAGAATTCGAATCGGACAGAGA
ATTTCTTCCGTAGTTTTTCTTGTAAGCGAAAAAGGTAAATAAAAGCTTTTTCTTCTTCCTCTGTTACGAGTTTCTCTTTT
TGGTACTTTCCTTAAATGTCAAAAACCCTTTTTTAAGAACCGAGGGTTTCGAATTTCAGGTTGATTTTGATGATTAAAGG
GAATATCGTAATTGATTTCATGTTTTTCAAGTTTGAAATCTGTATCCTAGGTTAAAACCTCGTTGACTTGTGAAAAGTCT
AGGTCTACGGAACATAAAATGTCTCTTTCTTGTTGTTGGTGTTTGAGATTTTGATCGGTTCATCATGTAGATGAACAATG
AACTATGTACTTCTTCTGATATTTGGCTTTATTTATGTGAATTTTTTTTGATTTTTCATAATTCTGTTTTTGTAAATGCT
CAAAAACCTTATCCTTATAACTATTCTTATTTTTGTTTTTACTGATAACTACTCTGTGAAGTTCTCTGAAAGTTTTCTTC
TTTTTGGTTATTACTATGAGAAAATCTTGTTTTGCAACACCATTTACTGAAAATTTGTGTCTGAATATGTTCATGTTCGT
GCACACGGCATGATTAGCCAAATGCACAAGCTTACTCATTTGCACATCTTAGAGAAATTCTTCCAATCTTTTCTTTTTGG
AAACTATTTGCTAGCTTTTGTTGGTAACATAAGTGCCTTTACCTTGTAATATTAAGCTTAGATAGCCGAATCGTGTTTGC
AAAACTGTTTATTGTGCTTGTATTTTACCTTGTTTATATATATAGTTTCATAAACAGGAGATACTAGAATCTTACTCTGC
AAAGCTGTTCATTTTTCTGTGTCTATTCTTCATGCCTATAGTTTGGTGCAAACTGTTTATTAGAGGTCTGTGTCTGAACA
ATCTCTTTGTTATCAATAAGTTTCAGAAGCTGCTCAAACCTTGTTTCTTACCACTGTTTTGTTGACATTTTGTCTTTTCT
CTTTTAGAAGTTTAGTTAGCTCGTGTGAGAGAAGGGTGTA
>AT1G48210.7 | chr1:17796551-17799550 FORWARD LENGTH=3000
GCATTTGCAGATCCGGTCCGACTTGTAAATTCGACCATTTTACCTAACCATCATCCTCAACTTGCAAATGATAAATTTGA
AACTGATATTCCTTATCTCGTGTTTATTTTCAATAATATTCTAATATCTATGTTTTATTTACTCTTTATATGTATGAAAG
GATGTTATTAATCTAAGGATCAAGTTAATCACCATGGTATCAAATTTTCATTTCATGTAACAAAATTGGATTTTTCTTTT
CAAGTTTACCCAACAAACAAGGCTTTGTCGTCTCCAAATTTTGGACTAATGGTACATAGTGAAAGCCTTAAGAATCAACC
CAAAGGAGGGTCTTACCTTATTTTAGGAGCTTTGTCCATACCAGGAGGTACAAAAAAAAAAGATCACAACAACAGACAAT
AGATGCCAAACTAGTTTACAAGTGCAATTTATGCAAATGATGAGACTAAATGCTAATCTTTACTTTAGCCGAGTGAATAA
TTTGAAGTGAAATGAACCTACCAAAAATTTAACAACCTCTCATATCATGATCTTGGGAGTGGACACTTTAGAATCTTCCT
TGGCTGTGTCACCTGGAAGAAAGAACATAAAACCAGTTAGTGAACACACAGCTAATCTCCGAAAGGCGGCTTCTAATCAT
GTTCATATCTATTTCCCTTCATGTTACACTCTAAATCATATCGATTCTAACCCCATTTCTCTTTGAATTCAATACGTGCG
TCAGGTTTTCTTTATCAACCCCACCAATCTAGCCTAGTTTGTACTTGCACAGATGTAAATTGATGTATCAAACAGTGATA
CCTAACCACACATTCTCAAACCAGTAAGCCCTCTTCTGTTGTTAAATCTAGGGAAAGTATTTGTTTGTTCTACAAGTGAC
ATATAGACAAACATGACTACTCTAGTTTGTATAGATATGTAATAAACAAACATCTAAGAGAACAATTCTATACAGATAAT
TGCTGATACAAGCAAAAGAGAGGGCTGAGAGTAATCACCAGATTGATTGGTTGTGGTGGTAACTTCACCATAGATGGCCT
TAAGCGTCGACAAAGGAACAACCGCGGCATTACCCGCAGAGGCAGCTTCAGCAAAGAGCTGCTGTTTCCACTCCCACATG
GTGAGTTTCATTGCCTTATTAGACTTGAAGAGTGACTCCTTCTGCTCTGCTAAGGCCTCAACATACTTCTGCTGTTTATC
AGATCTCAATCCCAAAACCACAAACGATACTCCTAGACACGTGTTTATCACAGCATTGTTGTTCATTGCTTCCGAGAGAA
ACATTGCAATCTTGTTCGCCATTCCTGTGTAGTCAAATCCATCAGTCAAAGGAATACATATTAGCAACTATCAACCAAAA
CCATGCACTGTGAGCACAACAAACTCAGGTAAAGCTGAATATGAACACAGAGATTGTTGTATCTAAGAACATTCAAACAT
TAGTTAAATGATGAAATCACCAAATTTTGTTGGAATCGATAACAAATGGTGTCATTTTGGCTACATACTCTATATTATGT
GGAGATGGTGATGCTGATTTTACAATTAGAGATCAATCAGATCGATCAATAAGCTAAACAACGAATCCAGGAAACAAATA
ATGAAATTGAAGCAAGAAAAACAAGGAATCTGGGAGGCTAAATCGGAATGAGTAACGAAGTTTAAGAACGAAGAAAGGCT
CACCCGAAATGAAAGATGCGTTGACGGCTACGGCGGCGAGGTTTGATACGACGGCGACGAGAGAGAAATCGCTTCCGTTC
CAATACTAAAGGTTGTTTTGGGGATATGACTGTAATTCTAAAACAATGTTAGGGGTATTTAGGTATTTCAACACTTTTGC
CAAGTAAGTAAAGTACGCAACAGTGATCATTAAGATATTTGTTTTAAAAGTGTTAAAGACGATCATTCATCATCAACACT
AACACTTTTTCAAATTGTCGTCTAAAGTCTCTAAAACCACCATCGAAGTCTTGACAGAGAGAATTCGAATCGGACAGAGA
ATTTCTTCCGTAGTTTTTCTTGTAAGCGAAAAAGGTAAATAAAAGCTTTTTCTTCTTCCTCTGTTACGAGTTTCTCTTTT
TGGTACTTTCCTTAAATGTCAAAAACCCTTTTTTAAGAACCGAGGGTTTCGAATTTCAGGTTGATTTTGATGATTAAAGG
GAATATCGTAATTGATTTCATGTTTTTCAAGTTTGAAATCTGTATCCTAGGTTAAAACCTCGTTGACTTGTGAAAAGTCT
AGGTCTACGGAACATAAAATGTCTCTTTCTTGTTGTTGGTGTTTGAGATTTTGATCGGTTCATCATGTAGATGAACAATG
AACTATGTACTTCTTCTGATATTTGGCTTTATTTATGTGAATTTTTTTTGATTTTTCATAATTCTGTTTTTGTAAATGCT
CAAAAACCTTATCCTTATAACTATTCTTATTTTTGTTTTTACTGATAACTACTCTGTGAAGTTCTCTGAAAGTTTTCTTC
TTTTTGGTTATTACTATGAGAAAATCTTGTTTTGCAACACCATTTACTGAAAATTTGTGTCTGAATATGTTCATGTTCGT
GCACACGGCATGATTAGCCAAATGCACAAGCTTACTCATTTGCACATCTTAGAGAAATTCTTCCAATCTTTTCTTTTTGG
AAACTATTTGCTAGCTTTTGTTGGTAACATAAGTGCCTTTACCTTGTAATATTAAGCTTAGATAGCCGAATCGTGTTTGC
AAAACTGTTTATTGTGCTTGTATTTTACCTTGTTTATATATATAGTTTCATAAACAGGAGATACTAGAATCTTACTCTGC
AAAGCTGTTCATTTTTCTGTGTCTATTCTTCATGCCTATAGTTTGGTGCAAACTGTTTATTAGAGGTCTGTGTCTGAACA
ATCTCTTTGTTATCAATAAGTTTCAGAAGCTGCTCAAACCTTGTTTCTTACCACTGTTTTGTTGACATTTTGTCTTTTCT
CTTTTAGAAGTTTAGTTAGCTCGTGTGAGAGAAGGGTGTA
>AT1G48210.1 | chr1:17796551-17799550 FORWARD LENGTH=3000
GCATTTGCAGATCCGGTCCGACTTGTAAATTCGACCATTTTACCTAACCATCATCCTCAACTTGCAAATGATAAATTTGA
AACTGATATTCCTTATCTCGTGTTTATTTTCAATAATATTCTAATATCTATGTTTTATTTACTCTTTATATGTATGAAAG
GATGTTATTAATCTAAGGATCAAGTTAATCACCATGGTATCAAATTTTCATTTCATGTAACAAAATTGGATTTTTCTTTT
CAAGTTTACCCAACAAACAAGGCTTTGTCGTCTCCAAATTTTGGACTAATGGTACATAGTGAAAGCCTTAAGAATCAACC
CAAAGGAGGGTCTTACCTTATTTTAGGAGCTTTGTCCATACCAGGAGGTACAAAAAAAAAAGATCACAACAACAGACAAT
AGATGCCAAACTAGTTTACAAGTGCAATTTATGCAAATGATGAGACTAAATGCTAATCTTTACTTTAGCCGAGTGAATAA
TTTGAAGTGAAATGAACCTACCAAAAATTTAACAACCTCTCATATCATGATCTTGGGAGTGGACACTTTAGAATCTTCCT
TGGCTGTGTCACCTGGAAGAAAGAACATAAAACCAGTTAGTGAACACACAGCTAATCTCCGAAAGGCGGCTTCTAATCAT
GTTCATATCTATTTCCCTTCATGTTACACTCTAAATCATATCGATTCTAACCCCATTTCTCTTTGAATTCAATACGTGCG
TCAGGTTTTCTTTATCAACCCCACCAATCTAGCCTAGTTTGTACTTGCACAGATGTAAATTGATGTATCAAACAGTGATA
CCTAACCACACATTCTCAAACCAGTAAGCCCTCTTCTGTTGTTAAATCTAGGGAAAGTATTTGTTTGTTCTACAAGTGAC
ATATAGACAAACATGACTACTCTAGTTTGTATAGATATGTAATAAACAAACATCTAAGAGAACAATTCTATACAGATAAT
TGCTGATACAAGCAAAAGAGAGGGCTGAGAGTAATCACCAGATTGATTGGTTGTGGTGGTAACTTCACCATAGATGGCCT
TAAGCGTCGACAAAGGAACAACCGCGGCATTACCCGCAGAGGCAGCTTCAGCAAAGAGCTGCTGTTTCCACTCCCACATG
GTGAGTTTCATTGCCTTATTAGACTTGAAGAGTGACTCCTTCTGCTCTGCTAAGGCCTCAACATACTTCTGCTGTTTATC
AGATCTCAATCCCAAAACCACAAACGATACTCCTAGACACGTGTTTATCACAGCATTGTTGTTCATTGCTTCCGAGAGAA
ACATTGCAATCTTGTTCGCCATTCCTGTGTAGTCAAATCCATCAGTCAAAGGAATACATATTAGCAACTATCAACCAAAA
CCATGCACTGTGAGCACAACAAACTCAGGTAAAGCTGAATATGAACACAGAGATTGTTGTATCTAAGAACATTCAAACAT
TAGTTAAATGATGAAATCACCAAATTTTGTTGGAATCGATAACAAATGGTGTCATTTTGGCTACATACTCTATATTATGT
GGAGATGGTGATGCTGATTTTACAATTAGAGATCAATCAGATCGATCAATAAGCTAAACAACGAATCCAGGAAACAAATA
ATGAAATTGAAGCAAGAAAAACAAGGAATCTGGGAGGCTAAATCGGAATGAGTAACGAAGTTTAAGAACGAAGAAAGGCT
CACCCGAAATGAAAGATGCGTTGACGGCTACGGCGGCGAGGTTTGATACGACGGCGACGAGAGAGAAATCGCTTCCGTTC
CAATACTAAAGGTTGTTTTGGGGATATGACTGTAATTCTAAAACAATGTTAGGGGTATTTAGGTATTTCAACACTTTTGC
CAAGTAAGTAAAGTACGCAACAGTGATCATTAAGATATTTGTTTTAAAAGTGTTAAAGACGATCATTCATCATCAACACT
AACACTTTTTCAAATTGTCGTCTAAAGTCTCTAAAACCACCATCGAAGTCTTGACAGAGAGAATTCGAATCGGACAGAGA
ATTTCTTCCGTAGTTTTTCTTGTAAGCGAAAAAGGTAAATAAAAGCTTTTTCTTCTTCCTCTGTTACGAGTTTCTCTTTT
TGGTACTTTCCTTAAATGTCAAAAACCCTTTTTTAAGAACCGAGGGTTTCGAATTTCAGGTTGATTTTGATGATTAAAGG
GAATATCGTAATTGATTTCATGTTTTTCAAGTTTGAAATCTGTATCCTAGGTTAAAACCTCGTTGACTTGTGAAAAGTCT
AGGTCTACGGAACATAAAATGTCTCTTTCTTGTTGTTGGTGTTTGAGATTTTGATCGGTTCATCATGTAGATGAACAATG
AACTATGTACTTCTTCTGATATTTGGCTTTATTTATGTGAATTTTTTTTGATTTTTCATAATTCTGTTTTTGTAAATGCT
CAAAAACCTTATCCTTATAACTATTCTTATTTTTGTTTTTACTGATAACTACTCTGTGAAGTTCTCTGAAAGTTTTCTTC
TTTTTGGTTATTACTATGAGAAAATCTTGTTTTGCAACACCATTTACTGAAAATTTGTGTCTGAATATGTTCATGTTCGT
GCACACGGCATGATTAGCCAAATGCACAAGCTTACTCATTTGCACATCTTAGAGAAATTCTTCCAATCTTTTCTTTTTGG
AAACTATTTGCTAGCTTTTGTTGGTAACATAAGTGCCTTTACCTTGTAATATTAAGCTTAGATAGCCGAATCGTGTTTGC
AAAACTGTTTATTGTGCTTGTATTTTACCTTGTTTATATATATAGTTTCATAAACAGGAGATACTAGAATCTTACTCTGC
AAAGCTGTTCATTTTTCTGTGTCTATTCTTCATGCCTATAGTTTGGTGCAAACTGTTTATTAGAGGTCTGTGTCTGAACA
ATCTCTTTGTTATCAATAAGTTTCAGAAGCTGCTCAAACCTTGTTTCTTACCACTGTTTTGTTGACATTTTGTCTTTTCT
CTTTTAGAAGTTTAGTTAGCTCGTGTGAGAGAAGGGTGTA
>AT1G48210.3 | chr1:17796551-17799550 FORWARD LENGTH=3000
GCATTTGCAGATCCGGTCCGACTTGTAAATTCGACCATTTTACCTAACCATCATCCTCAACTTGCAAATGATAAATTTGA
AACTGATATTCCTTATCTCGTGTTTATTTTCAATAATATTCTAATATCTATGTTTTATTTACTCTTTATATGTATGAAAG
GATGTTATTAATCTAAGGATCAAGTTAATCACCATGGTATCAAATTTTCATTTCATGTAACAAAATTGGATTTTTCTTTT
CAAGTTTACCCAACAAACAAGGCTTTGTCGTCTCCAAATTTTGGACTAATGGTACATAGTGAAAGCCTTAAGAATCAACC
CAAAGGAGGGTCTTACCTTATTTTAGGAGCTTTGTCCATACCAGGAGGTACAAAAAAAAAAGATCACAACAACAGACAAT
AGATGCCAAACTAGTTTACAAGTGCAATTTATGCAAATGATGAGACTAAATGCTAATCTTTACTTTAGCCGAGTGAATAA
TTTGAAGTGAAATGAACCTACCAAAAATTTAACAACCTCTCATATCATGATCTTGGGAGTGGACACTTTAGAATCTTCCT
TGGCTGTGTCACCTGGAAGAAAGAACATAAAACCAGTTAGTGAACACACAGCTAATCTCCGAAAGGCGGCTTCTAATCAT
GTTCATATCTATTTCCCTTCATGTTACACTCTAAATCATATCGATTCTAACCCCATTTCTCTTTGAATTCAATACGTGCG
TCAGGTTTTCTTTATCAACCCCACCAATCTAGCCTAGTTTGTACTTGCACAGATGTAAATTGATGTATCAAACAGTGATA
CCTAACCACACATTCTCAAACCAGTAAGCCCTCTTCTGTTGTTAAATCTAGGGAAAGTATTTGTTTGTTCTACAAGTGAC
ATATAGACAAACATGACTACTCTAGTTTGTATAGATATGTAATAAACAAACATCTAAGAGAACAATTCTATACAGATAAT
TGCTGATACAAGCAAAAGAGAGGGCTGAGAGTAATCACCAGATTGATTGGTTGTGGTGGTAACTTCACCATAGATGGCCT
TAAGCGTCGACAAAGGAACAACCGCGGCATTACCCGCAGAGGCAGCTTCAGCAAAGAGCTGCTGTTTCCACTCCCACATG
GTGAGTTTCATTGCCTTATTAGACTTGAAGAGTGACTCCTTCTGCTCTGCTAAGGCCTCAACATACTTCTGCTGTTTATC
AGATCTCAATCCCAAAACCACAAACGATACTCCTAGACACGTGTTTATCACAGCATTGTTGTTCATTGCTTCCGAGAGAA
ACATTGCAATCTTGTTCGCCATTCCTGTGTAGTCAAATCCATCAGTCAAAGGAATACATATTAGCAACTATCAACCAAAA
CCATGCACTGTGAGCACAACAAACTCAGGTAAAGCTGAATATGAACACAGAGATTGTTGTATCTAAGAACATTCAAACAT
TAGTTAAATGATGAAATCACCAAATTTTGTTGGAATCGATAACAAATGGTGTCATTTTGGCTACATACTCTATATTATGT
GGAGATGGTGATGCTGATTTTACAATTAGAGATCAATCAGATCGATCAATAAGCTAAACAACGAATCCAGGAAACAAATA
ATGAAATTGAAGCAAGAAAAACAAGGAATCTGGGAGGCTAAATCGGAATGAGTAACGAAGTTTAAGAACGAAGAAAGGCT
CACCCGAAATGAAAGATGCGTTGACGGCTACGGCGGCGAGGTTTGATACGACGGCGACGAGAGAGAAATCGCTTCCGTTC
CAATACTAAAGGTTGTTTTGGGGATATGACTGTAATTCTAAAACAATGTTAGGGGTATTTAGGTATTTCAACACTTTTGC
CAAGTAAGTAAAGTACGCAACAGTGATCATTAAGATATTTGTTTTAAAAGTGTTAAAGACGATCATTCATCATCAACACT
AACACTTTTTCAAATTGTCGTCTAAAGTCTCTAAAACCACCATCGAAGTCTTGACAGAGAGAATTCGAATCGGACAGAGA
ATTTCTTCCGTAGTTTTTCTTGTAAGCGAAAAAGGTAAATAAAAGCTTTTTCTTCTTCCTCTGTTACGAGTTTCTCTTTT
TGGTACTTTCCTTAAATGTCAAAAACCCTTTTTTAAGAACCGAGGGTTTCGAATTTCAGGTTGATTTTGATGATTAAAGG
GAATATCGTAATTGATTTCATGTTTTTCAAGTTTGAAATCTGTATCCTAGGTTAAAACCTCGTTGACTTGTGAAAAGTCT
AGGTCTACGGAACATAAAATGTCTCTTTCTTGTTGTTGGTGTTTGAGATTTTGATCGGTTCATCATGTAGATGAACAATG
AACTATGTACTTCTTCTGATATTTGGCTTTATTTATGTGAATTTTTTTTGATTTTTCATAATTCTGTTTTTGTAAATGCT
CAAAAACCTTATCCTTATAACTATTCTTATTTTTGTTTTTACTGATAACTACTCTGTGAAGTTCTCTGAAAGTTTTCTTC
TTTTTGGTTATTACTATGAGAAAATCTTGTTTTGCAACACCATTTACTGAAAATTTGTGTCTGAATATGTTCATGTTCGT
GCACACGGCATGATTAGCCAAATGCACAAGCTTACTCATTTGCACATCTTAGAGAAATTCTTCCAATCTTTTCTTTTTGG
AAACTATTTGCTAGCTTTTGTTGGTAACATAAGTGCCTTTACCTTGTAATATTAAGCTTAGATAGCCGAATCGTGTTTGC
AAAACTGTTTATTGTGCTTGTATTTTACCTTGTTTATATATATAGTTTCATAAACAGGAGATACTAGAATCTTACTCTGC
AAAGCTGTTCATTTTTCTGTGTCTATTCTTCATGCCTATAGTTTGGTGCAAACTGTTTATTAGAGGTCTGTGTCTGAACA
ATCTCTTTGTTATCAATAAGTTTCAGAAGCTGCTCAAACCTTGTTTCTTACCACTGTTTTGTTGACATTTTGTCTTTTCT
CTTTTAGAAGTTTAGTTAGCTCGTGTGAGAGAAGGGTGTA
>AT1G48210.2 | chr1:17796551-17799550 FORWARD LENGTH=3000
GCATTTGCAGATCCGGTCCGACTTGTAAATTCGACCATTTTACCTAACCATCATCCTCAACTTGCAAATGATAAATTTGA
AACTGATATTCCTTATCTCGTGTTTATTTTCAATAATATTCTAATATCTATGTTTTATTTACTCTTTATATGTATGAAAG
GATGTTATTAATCTAAGGATCAAGTTAATCACCATGGTATCAAATTTTCATTTCATGTAACAAAATTGGATTTTTCTTTT
CAAGTTTACCCAACAAACAAGGCTTTGTCGTCTCCAAATTTTGGACTAATGGTACATAGTGAAAGCCTTAAGAATCAACC
CAAAGGAGGGTCTTACCTTATTTTAGGAGCTTTGTCCATACCAGGAGGTACAAAAAAAAAAGATCACAACAACAGACAAT
AGATGCCAAACTAGTTTACAAGTGCAATTTATGCAAATGATGAGACTAAATGCTAATCTTTACTTTAGCCGAGTGAATAA
TTTGAAGTGAAATGAACCTACCAAAAATTTAACAACCTCTCATATCATGATCTTGGGAGTGGACACTTTAGAATCTTCCT
TGGCTGTGTCACCTGGAAGAAAGAACATAAAACCAGTTAGTGAACACACAGCTAATCTCCGAAAGGCGGCTTCTAATCAT
GTTCATATCTATTTCCCTTCATGTTACACTCTAAATCATATCGATTCTAACCCCATTTCTCTTTGAATTCAATACGTGCG
TCAGGTTTTCTTTATCAACCCCACCAATCTAGCCTAGTTTGTACTTGCACAGATGTAAATTGATGTATCAAACAGTGATA
CCTAACCACACATTCTCAAACCAGTAAGCCCTCTTCTGTTGTTAAATCTAGGGAAAGTATTTGTTTGTTCTACAAGTGAC
ATATAGACAAACATGACTACTCTAGTTTGTATAGATATGTAATAAACAAACATCTAAGAGAACAATTCTATACAGATAAT
TGCTGATACAAGCAAAAGAGAGGGCTGAGAGTAATCACCAGATTGATTGGTTGTGGTGGTAACTTCACCATAGATGGCCT
TAAGCGTCGACAAAGGAACAACCGCGGCATTACCCGCAGAGGCAGCTTCAGCAAAGAGCTGCTGTTTCCACTCCCACATG
GTGAGTTTCATTGCCTTATTAGACTTGAAGAGTGACTCCTTCTGCTCTGCTAAGGCCTCAACATACTTCTGCTGTTTATC
AGATCTCAATCCCAAAACCACAAACGATACTCCTAGACACGTGTTTATCACAGCATTGTTGTTCATTGCTTCCGAGAGAA
ACATTGCAATCTTGTTCGCCATTCCTGTGTAGTCAAATCCATCAGTCAAAGGAATACATATTAGCAACTATCAACCAAAA
CCATGCACTGTGAGCACAACAAACTCAGGTAAAGCTGAATATGAACACAGAGATTGTTGTATCTAAGAACATTCAAACAT
TAGTTAAATGATGAAATCACCAAATTTTGTTGGAATCGATAACAAATGGTGTCATTTTGGCTACATACTCTATATTATGT
GGAGATGGTGATGCTGATTTTACAATTAGAGATCAATCAGATCGATCAATAAGCTAAACAACGAATCCAGGAAACAAATA
ATGAAATTGAAGCAAGAAAAACAAGGAATCTGGGAGGCTAAATCGGAATGAGTAACGAAGTTTAAGAACGAAGAAAGGCT
CACCCGAAATGAAAGATGCGTTGACGGCTACGGCGGCGAGGTTTGATACGACGGCGACGAGAGAGAAATCGCTTCCGTTC
CAATACTAAAGGTTGTTTTGGGGATATGACTGTAATTCTAAAACAATGTTAGGGGTATTTAGGTATTTCAACACTTTTGC
CAAGTAAGTAAAGTACGCAACAGTGATCATTAAGATATTTGTTTTAAAAGTGTTAAAGACGATCATTCATCATCAACACT
AACACTTTTTCAAATTGTCGTCTAAAGTCTCTAAAACCACCATCGAAGTCTTGACAGAGAGAATTCGAATCGGACAGAGA
ATTTCTTCCGTAGTTTTTCTTGTAAGCGAAAAAGGTAAATAAAAGCTTTTTCTTCTTCCTCTGTTACGAGTTTCTCTTTT
TGGTACTTTCCTTAAATGTCAAAAACCCTTTTTTAAGAACCGAGGGTTTCGAATTTCAGGTTGATTTTGATGATTAAAGG
GAATATCGTAATTGATTTCATGTTTTTCAAGTTTGAAATCTGTATCCTAGGTTAAAACCTCGTTGACTTGTGAAAAGTCT
AGGTCTACGGAACATAAAATGTCTCTTTCTTGTTGTTGGTGTTTGAGATTTTGATCGGTTCATCATGTAGATGAACAATG
AACTATGTACTTCTTCTGATATTTGGCTTTATTTATGTGAATTTTTTTTGATTTTTCATAATTCTGTTTTTGTAAATGCT
CAAAAACCTTATCCTTATAACTATTCTTATTTTTGTTTTTACTGATAACTACTCTGTGAAGTTCTCTGAAAGTTTTCTTC
TTTTTGGTTATTACTATGAGAAAATCTTGTTTTGCAACACCATTTACTGAAAATTTGTGTCTGAATATGTTCATGTTCGT
GCACACGGCATGATTAGCCAAATGCACAAGCTTACTCATTTGCACATCTTAGAGAAATTCTTCCAATCTTTTCTTTTTGG
AAACTATTTGCTAGCTTTTGTTGGTAACATAAGTGCCTTTACCTTGTAATATTAAGCTTAGATAGCCGAATCGTGTTTGC
AAAACTGTTTATTGTGCTTGTATTTTACCTTGTTTATATATATAGTTTCATAAACAGGAGATACTAGAATCTTACTCTGC
AAAGCTGTTCATTTTTCTGTGTCTATTCTTCATGCCTATAGTTTGGTGCAAACTGTTTATTAGAGGTCTGTGTCTGAACA
ATCTCTTTGTTATCAATAAGTTTCAGAAGCTGCTCAAACCTTGTTTCTTACCACTGTTTTGTTGACATTTTGTCTTTTCT
CTTTTAGAAGTTTAGTTAGCTCGTGTGAGAGAAGGGTGTA
>AT1G48210.4 | chr1:17796551-17799550 FORWARD LENGTH=3000
GCATTTGCAGATCCGGTCCGACTTGTAAATTCGACCATTTTACCTAACCATCATCCTCAACTTGCAAATGATAAATTTGA
AACTGATATTCCTTATCTCGTGTTTATTTTCAATAATATTCTAATATCTATGTTTTATTTACTCTTTATATGTATGAAAG
GATGTTATTAATCTAAGGATCAAGTTAATCACCATGGTATCAAATTTTCATTTCATGTAACAAAATTGGATTTTTCTTTT
CAAGTTTACCCAACAAACAAGGCTTTGTCGTCTCCAAATTTTGGACTAATGGTACATAGTGAAAGCCTTAAGAATCAACC
CAAAGGAGGGTCTTACCTTATTTTAGGAGCTTTGTCCATACCAGGAGGTACAAAAAAAAAAGATCACAACAACAGACAAT
AGATGCCAAACTAGTTTACAAGTGCAATTTATGCAAATGATGAGACTAAATGCTAATCTTTACTTTAGCCGAGTGAATAA
TTTGAAGTGAAATGAACCTACCAAAAATTTAACAACCTCTCATATCATGATCTTGGGAGTGGACACTTTAGAATCTTCCT
TGGCTGTGTCACCTGGAAGAAAGAACATAAAACCAGTTAGTGAACACACAGCTAATCTCCGAAAGGCGGCTTCTAATCAT
GTTCATATCTATTTCCCTTCATGTTACACTCTAAATCATATCGATTCTAACCCCATTTCTCTTTGAATTCAATACGTGCG
TCAGGTTTTCTTTATCAACCCCACCAATCTAGCCTAGTTTGTACTTGCACAGATGTAAATTGATGTATCAAACAGTGATA
CCTAACCACACATTCTCAAACCAGTAAGCCCTCTTCTGTTGTTAAATCTAGGGAAAGTATTTGTTTGTTCTACAAGTGAC
ATATAGACAAACATGACTACTCTAGTTTGTATAGATATGTAATAAACAAACATCTAAGAGAACAATTCTATACAGATAAT
TGCTGATACAAGCAAAAGAGAGGGCTGAGAGTAATCACCAGATTGATTGGTTGTGGTGGTAACTTCACCATAGATGGCCT
TAAGCGTCGACAAAGGAACAACCGCGGCATTACCCGCAGAGGCAGCTTCAGCAAAGAGCTGCTGTTTCCACTCCCACATG
GTGAGTTTCATTGCCTTATTAGACTTGAAGAGTGACTCCTTCTGCTCTGCTAAGGCCTCAACATACTTCTGCTGTTTATC
AGATCTCAATCCCAAAACCACAAACGATACTCCTAGACACGTGTTTATCACAGCATTGTTGTTCATTGCTTCCGAGAGAA
ACATTGCAATCTTGTTCGCCATTCCTGTGTAGTCAAATCCATCAGTCAAAGGAATACATATTAGCAACTATCAACCAAAA
CCATGCACTGTGAGCACAACAAACTCAGGTAAAGCTGAATATGAACACAGAGATTGTTGTATCTAAGAACATTCAAACAT
TAGTTAAATGATGAAATCACCAAATTTTGTTGGAATCGATAACAAATGGTGTCATTTTGGCTACATACTCTATATTATGT
GGAGATGGTGATGCTGATTTTACAATTAGAGATCAATCAGATCGATCAATAAGCTAAACAACGAATCCAGGAAACAAATA
ATGAAATTGAAGCAAGAAAAACAAGGAATCTGGGAGGCTAAATCGGAATGAGTAACGAAGTTTAAGAACGAAGAAAGGCT
CACCCGAAATGAAAGATGCGTTGACGGCTACGGCGGCGAGGTTTGATACGACGGCGACGAGAGAGAAATCGCTTCCGTTC
CAATACTAAAGGTTGTTTTGGGGATATGACTGTAATTCTAAAACAATGTTAGGGGTATTTAGGTATTTCAACACTTTTGC
CAAGTAAGTAAAGTACGCAACAGTGATCATTAAGATATTTGTTTTAAAAGTGTTAAAGACGATCATTCATCATCAACACT
AACACTTTTTCAAATTGTCGTCTAAAGTCTCTAAAACCACCATCGAAGTCTTGACAGAGAGAATTCGAATCGGACAGAGA
ATTTCTTCCGTAGTTTTTCTTGTAAGCGAAAAAGGTAAATAAAAGCTTTTTCTTCTTCCTCTGTTACGAGTTTCTCTTTT
TGGTACTTTCCTTAAATGTCAAAAACCCTTTTTTAAGAACCGAGGGTTTCGAATTTCAGGTTGATTTTGATGATTAAAGG
GAATATCGTAATTGATTTCATGTTTTTCAAGTTTGAAATCTGTATCCTAGGTTAAAACCTCGTTGACTTGTGAAAAGTCT
AGGTCTACGGAACATAAAATGTCTCTTTCTTGTTGTTGGTGTTTGAGATTTTGATCGGTTCATCATGTAGATGAACAATG
AACTATGTACTTCTTCTGATATTTGGCTTTATTTATGTGAATTTTTTTTGATTTTTCATAATTCTGTTTTTGTAAATGCT
CAAAAACCTTATCCTTATAACTATTCTTATTTTTGTTTTTACTGATAACTACTCTGTGAAGTTCTCTGAAAGTTTTCTTC
TTTTTGGTTATTACTATGAGAAAATCTTGTTTTGCAACACCATTTACTGAAAATTTGTGTCTGAATATGTTCATGTTCGT
GCACACGGCATGATTAGCCAAATGCACAAGCTTACTCATTTGCACATCTTAGAGAAATTCTTCCAATCTTTTCTTTTTGG
AAACTATTTGCTAGCTTTTGTTGGTAACATAAGTGCCTTTACCTTGTAATATTAAGCTTAGATAGCCGAATCGTGTTTGC
AAAACTGTTTATTGTGCTTGTATTTTACCTTGTTTATATATATAGTTTCATAAACAGGAGATACTAGAATCTTACTCTGC
AAAGCTGTTCATTTTTCTGTGTCTATTCTTCATGCCTATAGTTTGGTGCAAACTGTTTATTAGAGGTCTGTGTCTGAACA
ATCTCTTTGTTATCAATAAGTTTCAGAAGCTGCTCAAACCTTGTTTCTTACCACTGTTTTGTTGACATTTTGTCTTTTCT
CTTTTAGAAGTTTAGTTAGCTCGTGTGAGAGAAGGGTGTA
>AT1G48210.5 | chr1:17796551-17799550 FORWARD LENGTH=3000
GCATTTGCAGATCCGGTCCGACTTGTAAATTCGACCATTTTACCTAACCATCATCCTCAACTTGCAAATGATAAATTTGA
AACTGATATTCCTTATCTCGTGTTTATTTTCAATAATATTCTAATATCTATGTTTTATTTACTCTTTATATGTATGAAAG
GATGTTATTAATCTAAGGATCAAGTTAATCACCATGGTATCAAATTTTCATTTCATGTAACAAAATTGGATTTTTCTTTT
CAAGTTTACCCAACAAACAAGGCTTTGTCGTCTCCAAATTTTGGACTAATGGTACATAGTGAAAGCCTTAAGAATCAACC
CAAAGGAGGGTCTTACCTTATTTTAGGAGCTTTGTCCATACCAGGAGGTACAAAAAAAAAAGATCACAACAACAGACAAT
AGATGCCAAACTAGTTTACAAGTGCAATTTATGCAAATGATGAGACTAAATGCTAATCTTTACTTTAGCCGAGTGAATAA
TTTGAAGTGAAATGAACCTACCAAAAATTTAACAACCTCTCATATCATGATCTTGGGAGTGGACACTTTAGAATCTTCCT
TGGCTGTGTCACCTGGAAGAAAGAACATAAAACCAGTTAGTGAACACACAGCTAATCTCCGAAAGGCGGCTTCTAATCAT
GTTCATATCTATTTCCCTTCATGTTACACTCTAAATCATATCGATTCTAACCCCATTTCTCTTTGAATTCAATACGTGCG
TCAGGTTTTCTTTATCAACCCCACCAATCTAGCCTAGTTTGTACTTGCACAGATGTAAATTGATGTATCAAACAGTGATA
CCTAACCACACATTCTCAAACCAGTAAGCCCTCTTCTGTTGTTAAATCTAGGGAAAGTATTTGTTTGTTCTACAAGTGAC
ATATAGACAAACATGACTACTCTAGTTTGTATAGATATGTAATAAACAAACATCTAAGAGAACAATTCTATACAGATAAT
TGCTGATACAAGCAAAAGAGAGGGCTGAGAGTAATCACCAGATTGATTGGTTGTGGTGGTAACTTCACCATAGATGGCCT
TAAGCGTCGACAAAGGAACAACCGCGGCATTACCCGCAGAGGCAGCTTCAGCAAAGAGCTGCTGTTTCCACTCCCACATG
GTGAGTTTCATTGCCTTATTAGACTTGAAGAGTGACTCCTTCTGCTCTGCTAAGGCCTCAACATACTTCTGCTGTTTATC
AGATCTCAATCCCAAAACCACAAACGATACTCCTAGACACGTGTTTATCACAGCATTGTTGTTCATTGCTTCCGAGAGAA
ACATTGCAATCTTGTTCGCCATTCCTGTGTAGTCAAATCCATCAGTCAAAGGAATACATATTAGCAACTATCAACCAAAA
CCATGCACTGTGAGCACAACAAACTCAGGTAAAGCTGAATATGAACACAGAGATTGTTGTATCTAAGAACATTCAAACAT
TAGTTAAATGATGAAATCACCAAATTTTGTTGGAATCGATAACAAATGGTGTCATTTTGGCTACATACTCTATATTATGT
GGAGATGGTGATGCTGATTTTACAATTAGAGATCAATCAGATCGATCAATAAGCTAAACAACGAATCCAGGAAACAAATA
ATGAAATTGAAGCAAGAAAAACAAGGAATCTGGGAGGCTAAATCGGAATGAGTAACGAAGTTTAAGAACGAAGAAAGGCT
CACCCGAAATGAAAGATGCGTTGACGGCTACGGCGGCGAGGTTTGATACGACGGCGACGAGAGAGAAATCGCTTCCGTTC
CAATACTAAAGGTTGTTTTGGGGATATGACTGTAATTCTAAAACAATGTTAGGGGTATTTAGGTATTTCAACACTTTTGC
CAAGTAAGTAAAGTACGCAACAGTGATCATTAAGATATTTGTTTTAAAAGTGTTAAAGACGATCATTCATCATCAACACT
AACACTTTTTCAAATTGTCGTCTAAAGTCTCTAAAACCACCATCGAAGTCTTGACAGAGAGAATTCGAATCGGACAGAGA
ATTTCTTCCGTAGTTTTTCTTGTAAGCGAAAAAGGTAAATAAAAGCTTTTTCTTCTTCCTCTGTTACGAGTTTCTCTTTT
TGGTACTTTCCTTAAATGTCAAAAACCCTTTTTTAAGAACCGAGGGTTTCGAATTTCAGGTTGATTTTGATGATTAAAGG
GAATATCGTAATTGATTTCATGTTTTTCAAGTTTGAAATCTGTATCCTAGGTTAAAACCTCGTTGACTTGTGAAAAGTCT
AGGTCTACGGAACATAAAATGTCTCTTTCTTGTTGTTGGTGTTTGAGATTTTGATCGGTTCATCATGTAGATGAACAATG
AACTATGTACTTCTTCTGATATTTGGCTTTATTTATGTGAATTTTTTTTGATTTTTCATAATTCTGTTTTTGTAAATGCT
CAAAAACCTTATCCTTATAACTATTCTTATTTTTGTTTTTACTGATAACTACTCTGTGAAGTTCTCTGAAAGTTTTCTTC
TTTTTGGTTATTACTATGAGAAAATCTTGTTTTGCAACACCATTTACTGAAAATTTGTGTCTGAATATGTTCATGTTCGT
GCACACGGCATGATTAGCCAAATGCACAAGCTTACTCATTTGCACATCTTAGAGAAATTCTTCCAATCTTTTCTTTTTGG
AAACTATTTGCTAGCTTTTGTTGGTAACATAAGTGCCTTTACCTTGTAATATTAAGCTTAGATAGCCGAATCGTGTTTGC
AAAACTGTTTATTGTGCTTGTATTTTACCTTGTTTATATATATAGTTTCATAAACAGGAGATACTAGAATCTTACTCTGC
AAAGCTGTTCATTTTTCTGTGTCTATTCTTCATGCCTATAGTTTGGTGCAAACTGTTTATTAGAGGTCTGTGTCTGAACA
ATCTCTTTGTTATCAATAAGTTTCAGAAGCTGCTCAAACCTTGTTTCTTACCACTGTTTTGTTGACATTTTGTCTTTTCT
CTTTTAGAAGTTTAGTTAGCTCGTGTGAGAGAAGGGTGTA
>AT1G48220.1 | chr1:17799863-17802862 FORWARD LENGTH=3000
CCTTGATCGGCGAGGGTTCTTATGGAAGAGTGTTTTATGGTGTTCTTAAAAGCGGTGGTGCAGCTGCCATCAAGAAACTT
GACTCTAGTAAGCAGCCAGATCAAGAATTTCTTTCCCAGGTAGATACTATAAAGTATATCACTGCATTTTTTATCTTGTA
CAATATCGCCAAAAACAGCTTAACCTAGTTCTTATGTCCTATGTGCAAATAGTCCAGCATCAAACCACTCCCTTGGGAAT
GTTCTGTCTACTTTTGTTTTGTTACTGACGTAGAAGCTTTTAACAGATATCAATGGTTTCGAGATTGCGACATGACAATG
TTACTGCACTTATGGGCTATTGTGTTGATGGCCCTCTCCGTGTTCTTGCTTATGAATTTGCTCCTAAAGGATCTCTTCAT
GATACTCTTCATGGTGAGTGATTAAATGTGAACCGTTGCTTAGATATGGATTAGTCACTCAATACTTAACTATCTAGAAA
GTAAGATACAGGAGGAAGAAACTAATGAAACGTGGTGACTCTTTGGTGCAGGCAAAAAAGGTGCCAAAGGAGCACTTAGA
GGTCCTGTTATGACGTGGCAACAGAGAGTCAAAATCGCCGTTGGTGCGGCCAGAGGACTTGAGTACTTGCATGAGAAGGT
GAGCCCTCAGGTTATCCACCGAGACATCAAATCCAGCAACGTACTTCTGTTTGATGATGATGTTGCCAAAATTGGTGATT
TTGATCTGTCTGATCAAGCCCCTGACATGGCTGCTCGCCTTCACTCAACTCGTGTGCTAGGAACCTTTGGCTACCACGCT
CCAGAGTAACGTCTTTTTCAAGATTTTCTTTACCTTGAAAAGATTTTTTTCAGTTTCTTTCATTCAGACTAAACCATGGG
TTACATGTCTTCATTCAAAAATGTTTGGTTCTCATGCTCTAATGTTATGAGTCACTTTTTCATTCACATGGATTTCGTTC
CTCTTATCACTTTTTAATTACCCTTATGTGTCTATTGCATCTTTGACGAATCTATGCTTACACCTTTTTGTGTAATGTAT
TTCAGATATGCAATGACAGGAACGTTGAGCTCAAAGAGCGATGTGTACAGTTTTGGCGTTGTTCTGCTGGAGCTCCTAAC
TGGTCGTAAACCAGTCGATCATACCTTACCGCGTGGACAACAAAGTCTAGTGACATGGGTATGTTTAGTGCGATCTTCTC
TGCTTCTAATTCTGGTTTGCCGCATCGATAAGAGAGGCTTTTAAGAAGACCAAATTTATAATAAACTCATTTAGTCTGTT
GAAAATTACAAAAATTGGGTCAAAACCTCAAAAGAACTTGGAAGAAAAAGCCCTCCATAATTAGGCCTATAGAATTGAAA
CTTGGGATGTTATAACAACTGAAGACGCTGGAAAAAGCCAGAATTTTGTACGAATAGATTAATGTGACTCTAAATGTTTC
CTAGAAATGAGATAATACGGTTGCTCAGTAATAAAGATGTTGTGTGTTGTCGTCTCAGGCAACCCCTAAACTAAGTGAAG
ACAAAGTGAAGCAATGCGTTGATGCAAGACTACTCGGAGAGTACCCTCCCAAAGCTGTTGGCAAGGTATTAATCTCAAAA
TTGCTTTCCTCTCATTGTTTCAATAATGCGTAAAAGATTTAACTTAAGTGTATAACTTAAAAGACCAGTTTATCTTGTGA
GTGCTGACATTAGAACCAACGTAGCGAAACAAAACAAGTGATAAGCGCATTCATCTACATGATTGAAACATTTCATGAGT
CTGATTTTATTTGCCATATGGTGTGATATAATGATCAGCTAGCTGCAGTGGCTGCACTCTGTGTGCAATATGAGGCAAAT
TTCAGACCAAACATGAGCATTGTGGTGAAGGCACTTCAACCTCTTTTAAACCCTCCTCGTTCTGCTCCGCAGACTCCACA
TAGGAACCCCTACTGATCAAATATTCAATCCCCCATATCTCATCTTCTGATCATGATGATTCATCAAATGTGTATTATTC
ATTTTGGTTCTGTATTGTGTAAATTTATGGGACCTTATCTCATTAACTCTTCATTCTCAAGTCCCACTTTTCAAGACATG
TGTATGTCTCTCCTCTATATCAATATATTTTATGTTTTCCTGTGAATTCAGAAAACTCATTACTAAATTCTGATACTACA
TTTTCATTGAGATGATGTTTTTGCTACAGATCATAGGAATTTGCAATACATGTTGCTATGCGATGCGACGGCGCCTAGAG
AAATCTAGAGATCTCCTCTGTTTCAGTGCTTTGGCTGCCTGGGGGAATTTGAATGTGATTCACTGAAGCTGTATTTTAAG
TATTTGACTCATATTAGACTTGTTCCAAGTAAAATAGCAACAAGGCAACAATGGTCATCTAGTTATTTAAAAAGTGGTTG
ACGATCATTAAGACATTTTCAAAATTCTCATCTAAAATGGTAAACAACCATGAAAGATTCGACTCCCAATAGAGAGTTTC
AAGTTCTCTCTTTCTCTTTCTCTCCTTTCCTAGTTTTTTCTTGTAGCAAAAGGTAAACCTTATGCTTCTTCTTCCTCTGT
TGCGAGTTTCCCTTTTGGTACTTTGCTTAAATATCAAACAACCTTTTCAAAAAGGATCTTCCTTTCGAGGGTTAGAAAGG
AGTTGATTGTTTCTAACTTTTCATGTTTGAAATCCGTATCCCTATGTTATATCTCGTTGACTTATGAAAATTCTAGGTTT
AGGGAACATAATGTCTCAGTTGTTCGTGTTTGACAATTTAATTGCTTGAGTAATAAAGAGAGATAAGATCATTGATCTTA
CCATTTTACTCTCTTCTCTTTGTCTTAGATAGGCAAATCTTGTTTTCAAAACTGTTTGTTGTCTATATTATCTTACACTT
TCATAAGTAGGAGATAGAAGCTTAAGGTGCTATCAAACCCTTTTTTTATACCTTTTGTCACATTTTGTCTTCTGTACTAT
TACAGTTAAGTTAGCTCGTGTGAGAAAAGGGTGTAATATA
>AT1G48230.1 | chr1:17803264-17806263 FORWARD LENGTH=3000
CTAAGCAGCCAGATCAAGAATTTCTTTCCCAGGTAGATACTAAAATTAAAGTACATCATTTCAGTTTTTACTAACCTTAG
CTTAGACCGTATATATGGATCATTTGTTTAAATGGTCCAGCATCAAAACCACTCCTTTGGAAAATGTTCTGTTTTATGAT
ATAGAAAACTTTAACAGGTATCAATGGTTTCAAGACTGCACCACGAAAATGTTGTAGCACTTATGGCCTATTGTGTTGAT
GGCCCTCTCCGTGTTCTTGCTTATGAATTTGCCACTTATGGAACTCTTCATGATGTTCTTCACGGTGAGTGTGGTTAACG
TAAACCATTGCTCGGATACCGGATCACTCACTCAATAAAAACTAACATACAAGAGGGAAAAAACTATGCAATGTGGTGTT
TCTTTGGTGCAGGTCAAACAGGTGTCATAGGAGCACTACAAGGTCCTGTTATGACGTGGCAACGAAGAGTCAAAATAGCT
CTTGGTGCAGCCAGAGGACTTGAGTACTTGCATAAGAAGGTGAACCCTCAGGTTATCCACCGAGATATCAAAGCTAGCAA
CATACTTCTGTTTGATGATGATATTGCCAAAATTGGTGATTTTGATTTGTATGATCAAGCCCCTAACATGGCTGGTCGCC
TTCACTCATGTCGTATGGCACTAGGAGCATCTCGTTCTCACTGTCCAGAGTAATTCCTTTTAAATATGTTCTCTATCTTG
AACAGTTTGTTTGATTCAGATTAATCTAGAGGCTATATATAGACGTCTTCTTTGAACATTTTGAGTTATTTATTTCAGAC
ATGCAATGACAGGAATATTGACCACAAAGAGCGATGTCTACAGTTTTGGCGTTGTTCTGTTGGAGCTCCTTACGGGTCGT
AAACCAGTAGATCGTACCTTACCGCGTGGACAACAAAATTTAGTGACATGGGTATTGTTAAGCGTAATCTTCTTTGTTTC
TGATAATGGTTTGCTTGCAATGACAAGAGAAGCTTTTAAGATCAGTCTGTAAAAATAAGTAAAAAAAACTTCAAGAAATC
TTGGAGTAAATTAAAACCCTTCTTAGGCATATAGAAATGTAACTTAGGACGTTAAAGTTAACAAGAAAGTAGCTGGAATT
TGTGCAAATGGATAAAACTTTTATCATAAAAGTGAAATATTGCTGCTCAATGATAAACATGTTGTGTGTTGTCTCAGGCA
ACCCCTAAACTAAGCAAAGACAAAGTGAAGCAATGCGTTGATGCAAGACTACTTGGAGAGTACCCTCCCAAAGCTGTTGC
CAAGGTATTAATCGCATAACATTGTTTTCCTCACATTGTTTCATTGCAGCAAAAATGATTTAACTTAGAAGACTAGTTTA
TCTGCTGGCATTAGAATCAAAGTAGCGATATTTGTTGTCCGCATTCATCTCTCTGACAACTGAAACATTTCATGAGCCTG
ATTTCATTTGCTATATGCATATGGTCTGATACAATGATCAGCTAGCTGCGGTGTCTGCACGCTGTGTGCATTATGATCCA
GATTTTAGACCAGACATGAGCATTGTGGTGAAGGCACTTCAACCTCTTTTAAACTCTTCTCGTTCCTCTCCTCAGACTCC
ACATTGGAATCCTTATTGACCAAATATTCAATCCCCCATATCTCATCTACGACTACTTCATGATGATTATCAAAGTGTAT
TATTCACTTTGAAGTATATTTATGTAATTTTTTGGGACCTTATCTCATTAAATCTTCATTTTAAGACCCACTTTTCGACA
TTTGTGTATGTCTATATTTTATCATTATTATGTTTTATGTATTTTGTGATGTAGTTTGCAATACACATCAAAATAAATAA
GCACCAAATTTTGTTTGTTCAAGGTAAAGTCATGAGTTAAAAAAAAAAAAAACTCGTTTCTAAATTCTGATACTACATTT
TAATTCAGAGATTATAATAGGAATTTGCAATACACATCAAGATATATAAAAATTAACAGAATTTACTCACTGTTGTTAGT
GAGATTATAATAGGAATTTGCAATACACATCAAACTAAATAAAAAGTAACAGAATTTACTCCAAATTGAAACAGAATTTA
CTGTGCGAGACAACAAAAAATTTATTATAACAGAATCTAATCCAAATTGAAACATCAATAAAATGATTTTTTTTTTTTTT
CAATTTTTTGTTTGATACTTTTTAAAAATAACATTTAAGTCCTCGTCAATGCACGCATCAAATTTGTATTATACGGTATT
ATCTAATAATATTTCGTATTAAATACGTATATAATTTTGATTTTGAAAAGTTGAGATATATAGTTTTGGAACATAATGGG
CCCATTAATTCTAATTATTTCATAACTAATTTAAAAATATGCTGAAGTAAGTCCCCCGTCAAGGACATAAAACCATAACC
GTTAGATCAAAGATTTACGTCCTGCAAATTCATCTCCACCGTCGTTAGTTTCACCAATTTCATTATTTCTCTTATTTAAT
ATTCTTTTCTTAATAATAAATCTCTCTCTTCTTCCGATATGCAGAGAGCATTATATGCACACAGTAGCAAAGCTCTCTCC
AAGTTTCTGACTCACTTCACCTGCTTCATCGATTCGCCATTGAAGCTCTTACGCATTTATCATCGGCAAAACTTCTTGGA
GTTATCGGAAAAGTTTCTTCATCAACGGTGGTTGAAGTATCTGATCCCTCTCGCTATGTTAAACTAGATTCGAACGTTTG
TTCCCAAAGCCGAGATTCGCATTTCGGCTTCTCATTTCGAGGTAATGGTTTCTCTGGATCTGATTTGTGATCTATCGATT
TCTCCTTTAGTGATTTTAGGATTTTTGGGGGTTTTTGTGTGTGTAAACTTAAATCTGAAGTTTCCGATTGATTTTGTTTT
GGATTTCAGATTTCGTTTATGGAATCTCTGGATCTTATGTTGTGTGTGGGATTATACTTCCCTATATTGTAACTATCGAA
AGAAAACTGCATCTACGGTGATTGCGGAGAGGAGAAAAAA
>AT1G48230.2 | chr1:17803849-17806848 FORWARD LENGTH=3000
GCCAAAATTGGTGATTTTGATTTGTATGATCAAGCCCCTAACATGGCTGGTCGCCTTCACTCATGTCGTATGGCACTAGG
AGCATCTCGTTCTCACTGTCCAGAGTAATTCCTTTTAAATATGTTCTCTATCTTGAACAGTTTGTTTGATTCAGATTAAT
CTAGAGGCTATATATAGACGTCTTCTTTGAACATTTTGAGTTATTTATTTCAGACATGCAATGACAGGAATATTGACCAC
AAAGAGCGATGTCTACAGTTTTGGCGTTGTTCTGTTGGAGCTCCTTACGGGTCGTAAACCAGTAGATCGTACCTTACCGC
GTGGACAACAAAATTTAGTGACATGGGTATTGTTAAGCGTAATCTTCTTTGTTTCTGATAATGGTTTGCTTGCAATGACA
AGAGAAGCTTTTAAGATCAGTCTGTAAAAATAAGTAAAAAAAACTTCAAGAAATCTTGGAGTAAATTAAAACCCTTCTTA
GGCATATAGAAATGTAACTTAGGACGTTAAAGTTAACAAGAAAGTAGCTGGAATTTGTGCAAATGGATAAAACTTTTATC
ATAAAAGTGAAATATTGCTGCTCAATGATAAACATGTTGTGTGTTGTCTCAGGCAACCCCTAAACTAAGCAAAGACAAAG
TGAAGCAATGCGTTGATGCAAGACTACTTGGAGAGTACCCTCCCAAAGCTGTTGCCAAGGTATTAATCGCATAACATTGT
TTTCCTCACATTGTTTCATTGCAGCAAAAATGATTTAACTTAGAAGACTAGTTTATCTGCTGGCATTAGAATCAAAGTAG
CGATATTTGTTGTCCGCATTCATCTCTCTGACAACTGAAACATTTCATGAGCCTGATTTCATTTGCTATATGCATATGGT
CTGATACAATGATCAGCTAGCTGCGGTGTCTGCACGCTGTGTGCATTATGATCCAGATTTTAGACCAGACATGAGCATTG
TGGTGAAGGCACTTCAACCTCTTTTAAACTCTTCTCGTTCCTCTCCTCAGACTCCACATTGGAATCCTTATTGACCAAAT
ATTCAATCCCCCATATCTCATCTACGACTACTTCATGATGATTATCAAAGTGTATTATTCACTTTGAAGTATATTTATGT
AATTTTTTGGGACCTTATCTCATTAAATCTTCATTTTAAGACCCACTTTTCGACATTTGTGTATGTCTATATTTTATCAT
TATTATGTTTTATGTATTTTGTGATGTAGTTTGCAATACACATCAAAATAAATAAGCACCAAATTTTGTTTGTTCAAGGT
AAAGTCATGAGTTAAAAAAAAAAAAAACTCGTTTCTAAATTCTGATACTACATTTTAATTCAGAGATTATAATAGGAATT
TGCAATACACATCAAGATATATAAAAATTAACAGAATTTACTCACTGTTGTTAGTGAGATTATAATAGGAATTTGCAATA
CACATCAAACTAAATAAAAAGTAACAGAATTTACTCCAAATTGAAACAGAATTTACTGTGCGAGACAACAAAAAATTTAT
TATAACAGAATCTAATCCAAATTGAAACATCAATAAAATGATTTTTTTTTTTTTTCAATTTTTTGTTTGATACTTTTTAA
AAATAACATTTAAGTCCTCGTCAATGCACGCATCAAATTTGTATTATACGGTATTATCTAATAATATTTCGTATTAAATA
CGTATATAATTTTGATTTTGAAAAGTTGAGATATATAGTTTTGGAACATAATGGGCCCATTAATTCTAATTATTTCATAA
CTAATTTAAAAATATGCTGAAGTAAGTCCCCCGTCAAGGACATAAAACCATAACCGTTAGATCAAAGATTTACGTCCTGC
AAATTCATCTCCACCGTCGTTAGTTTCACCAATTTCATTATTTCTCTTATTTAATATTCTTTTCTTAATAATAAATCTCT
CTCTTCTTCCGATATGCAGAGAGCATTATATGCACACAGTAGCAAAGCTCTCTCCAAGTTTCTGACTCACTTCACCTGCT
TCATCGATTCGCCATTGAAGCTCTTACGCATTTATCATCGGCAAAACTTCTTGGAGTTATCGGAAAAGTTTCTTCATCAA
CGGTGGTTGAAGTATCTGATCCCTCTCGCTATGTTAAACTAGATTCGAACGTTTGTTCCCAAAGCCGAGATTCGCATTTC
GGCTTCTCATTTCGAGGTAATGGTTTCTCTGGATCTGATTTGTGATCTATCGATTTCTCCTTTAGTGATTTTAGGATTTT
TGGGGGTTTTTGTGTGTGTAAACTTAAATCTGAAGTTTCCGATTGATTTTGTTTTGGATTTCAGATTTCGTTTATGGAAT
CTCTGGATCTTATGTTGTGTGTGGGATTATACTTCCCTATATTGTAACTATCGAAAGAAAACTGCATCTACGGTGATTGC
GGAGAGGAGAAAAAAATGGCGAAGATGATAAACAAGACGCTTGTACTTACATATATCTACTTACTAATCTACATTATTCT
TTCTTCTGGAGTTATACTATACAACAAGGTGATTGCAGATTCTACTTTATTTGTTTATCTAGATCTTCATATAGTTTGTG
GATTTTTTGCATGTTGTAGCTTGTATAAACTAGGATTTGAGTTTAGATACGAATGTTGTGTATATGAAATGAAACCATAG
AGGAAGATCTTTGTGCTGTAGAGTAGTACTATTTCATAGACTTTGTTACTGATTATAGAGGCTGAGTTTAATTAGTATCT
ATCGTTTTTTGGATTTCTCTTGCAGTGGGTTCTATCTCCGAAATACTTCAATTTTCCACTTCCTATAACATTGACAATGA
TCCATATGGGATTTTCTGGATTCGTGGCTTTCCTTCTTATTCGGGTATTCAAGGTACAGCGATTACACTTCCATTTAAGT
GAATGTTACATTTGTCCACTTGTTTGGAGTATGCTACATGCTCGTCTTATGCTGAGTACTCCTTATAATAGGTAGGTAAT
AAGTATCTTTTTTGTGATGTAGGTTGTCTCTCCTGTTAAA
>AT1G48240.1 | chr1:17811657-17814656 REVERSE LENGTH=3000
TTCACGGAGATGGGCTTTTGTTTACAGAAGAAACATGCAAAGGTGAGATCTTTTGAATCTTTTGCTCTCTTCTTTCTCTT
GTATGCTACATAGCTTGAGGTTTTGTAGTTAAGTAATTTAAGTGTTTCTTGAACTGATGTTGCTTCAGTTAAAAGCAATC
AAAGAAGAAAGCACTCAAAAAAGGCAATGCGGTTTATCGGTAACGGCTGAGGTTTTCGAGATAAGTCCGTCCCTGAATGT
GGTTGAACTAAGAAAATCACATGGCGATTCGTCTCTATATAAACAGGTAATGATGCACTCTTGTAACATTAGTTGATCTT
TTTATTCAATCTTGACCCAAAATAACTTATGGTTTTCGGTTGATGCAGTTGTACGAGCGATTATTGAATGAGCTGGGCTC
ATCATCACAAGTACAGGAGCTTTTAGCGTAGCCAATAGCAGAAATTATGTCAGCCTATTCTAAAATATTTGAATCCGGGA
TGCTAGAGACATTTTCAATGTTCTTGATCACTGGATCTATGTACAAAAAACTATATTTTTTTGTGTATATTTTTAGTTAG
TTCATTAGCTTAGTTCAGGACCGGTCCTGCTCTTGTAACACAGCTTCTTTAAATTCATGTACCTGGCTCCTTATGAAGAT
GCTCATAGCAGCAATTCATTTTTTAAGGTGGTAATTACATCAGTATACTCCCTCCGTTTCATAATATAAGTTGTTTTAGA
TCAAATTTTTTGTTTTACTTTATAAGTTGTTTTCAAGTTTCTATAAAAATTATAGGGAAAAATGTTATTTAATACCTCAA
CTTACAAAAAATGGCCAAATTAACCGTGAACTCGTGAAATGGCCGTTTTAACTCTCAACAAAAAGTTGACTTCTGTTTTA
ACCTTTAAGTTTGCGTTGACTCGGCCTAATTAACCACCGTTAAAAATCCTTCTAACAGCGTAATTGACAGCCGTTTTAGT
CCGTTAAGCATCTGTTACTATAGTCTTACGACGCCGTTTTCGTGCTAAAGAGAAATCAAAATCGAGAATATAATTTCTCA
AAACAAAATCAATTACCCTAAACCCAAATCGAAACCTAATCCTGCCCCCAAAATCAAAATCGAAACCCTAATTGCTTCAA
TTCGTTTTCTGAAATGCCATTAGTTAGAAAGAATGGCGTCGTTATGATGATTGGATCTCCAATGCTTCACGAATCAGAGA
ATTTGGTGGGAGATGGAGTTGAAGCACTACCGCGAGGAGAAAGAGATGAAATTGGAGAAGAAGTTGTGGGTGAAACGAAT
GTGGTATCTGAGTCTTGTGGCGGAGAAGAGGGAGCACAAGATGCAGCTAAAGCAACGCCGGAAGGAGAAGCAGATCGAAT
TGGAGAAGAAGCTCGAGGTCAAGCGAATGTAGTATCAAATGTTGATGTGGCAGATGTGGCCGAAGTTCGTTCTCCACTTA
GGCGAAGTAAACGAAGGCAAATCAGATTGGAAGAAGAAGCTCACGATGCAGTTGAACCAATGCCGGAAGGAGAAGCAAAT
CAAATTGGAGAAGAAGCTCGAGGTCAGTCCGTTGATGTGGGAAATGCAACCGCAGTTTGTTCTCCACTTAGGCGAAGTAA
ACGAAGGCAAAATAGATTGGAAGAGGAAGCTGATGTTGCAGTTGAAGAATCAACTCGTCGTGAAATTGGACAAGAGGAAG
AGGAAGCTTTAGGTGAAACGTCTTGTGGCGGAGAAGAGGAAGCTCACGAGGAAGCTCACATTGAATCAGGCGTTGAAGTT
CGTGCTCCACTTAGACGAAGTAAACGAAGGAGAATCAGAGATGAAGAAGAGGAGGATTTAGAGGCTGAAGTTCCTGCTCT
TGATGAAGACGATGACTGTGCAGTCCAAGGAGATGAAGACTGCGATGAGGTTGATGATGCAGTAGATACTAATAGAGAAG
AAGATGATACTGCTGGATTAGGTGTCGAAGAAGATGGTAACTTAGACATGGAAAGAGATTTTCCAGAGGCTAATGGAGAA
GAAGAAGCTAGTGACAATGACGGCGGAGATGATATATGGGATGAAGACAAGATTCCAGATCCTTTGTCCTCTGACGATGA
AGATGATGATAGAGTAGAGGCAGCTCGAAATGATCGTCGTATCACCTTAACGGATGTTCTATTGATAGCACAAAACGTCG
TCGTATTGATAGCACAAAACGTCGTCGTATCACCTTAACGGATGTTCTATAACGGCTGTCAATTACGCTGTTAGAAGGAT
TTTTAACGGTGGTTAATTAGGCCGAGTCAACGCAAACTTAAAGGTTAAAACAGAAGTCAACTTTTTGTTGAGAGTTAAAA
CGGCCATTTCACGAGTTCACGGTTAATTTGGCCATTTTTTGTTAGTTGAGGTATTAAATAACATTTTTCCCAAAAATTAT
ATATTATTTTAATATTTTATTTAATATTTATATTCTGTAGTCTTTATTATGATTGGTTGAACTTTTTAAAAATAAATATT
TTTAATCTGCTTGTTTTTAACTGTCATATATATATTAAGATGTCAAAAATAACCGGAAATATTTGAAATATGGCTTATAG
AAAAGTTGCGTAGGTCCTATAGGGACAGAGTGTAGCACAATGTGGACGACATTTTCAGTTTTTTTCTTCAAACGGCTATA
TATGATCTAAAACATGGTGGAGCTTCGCTGTCAAATCTCTCTGTTTTTTTTAATAATCAAACTAATATTATACTTTTTCA
AATAAGCAAATAATTACGAGATTAGCCTCGCACTGAACTTCAATTCTCTCTTTCCTTTTTTCCGTTCGATGAGAGCTTAA
GCTCTGCCGCGTTTTCGTTCTCCGATCTTTTTCCATTTTTATCAGTTTCTTCTCTTCCAAATTAGGGTTTTTCTTTTCAG
TCTTTGGGAATGATTTTGATGCGGTGAAAAAGTTTTTTTTTTTTGAGGGGGAAGGATTTCTGGGTTTGCTCTTAGGGTTT
TGTCTTTTCAATCGCCGGAGCCTGAAATAATCCGGCAGAT
>AT1G48240.2 | chr1:17811303-17814302 REVERSE LENGTH=3000
TTCGGTTGATGCAGTTGTACGAGCGATTATTGAATGAGCTGGGCTCATCATCACAAGTACAGGAGCTTTTAGCGTAGCCA
ATAGCAGAAATTATGTCAGCCTATTCTAAAATATTTGAATCCGGGATGCTAGAGACATTTTCAATGTTCTTGATCACTGG
ATCTATGTACAAAAAACTATATTTTTTTGTGTATATTTTTAGTTAGTTCATTAGCTTAGTTCAGGACCGGTCCTGCTCTT
GTAACACAGCTTCTTTAAATTCATGTACCTGGCTCCTTATGAAGATGCTCATAGCAGCAATTCATTTTTTAAGGTGGTAA
TTACATCAGTATACTCCCTCCGTTTCATAATATAAGTTGTTTTAGATCAAATTTTTTGTTTTACTTTATAAGTTGTTTTC
AAGTTTCTATAAAAATTATAGGGAAAAATGTTATTTAATACCTCAACTTACAAAAAATGGCCAAATTAACCGTGAACTCG
TGAAATGGCCGTTTTAACTCTCAACAAAAAGTTGACTTCTGTTTTAACCTTTAAGTTTGCGTTGACTCGGCCTAATTAAC
CACCGTTAAAAATCCTTCTAACAGCGTAATTGACAGCCGTTTTAGTCCGTTAAGCATCTGTTACTATAGTCTTACGACGC
CGTTTTCGTGCTAAAGAGAAATCAAAATCGAGAATATAATTTCTCAAAACAAAATCAATTACCCTAAACCCAAATCGAAA
CCTAATCCTGCCCCCAAAATCAAAATCGAAACCCTAATTGCTTCAATTCGTTTTCTGAAATGCCATTAGTTAGAAAGAAT
GGCGTCGTTATGATGATTGGATCTCCAATGCTTCACGAATCAGAGAATTTGGTGGGAGATGGAGTTGAAGCACTACCGCG
AGGAGAAAGAGATGAAATTGGAGAAGAAGTTGTGGGTGAAACGAATGTGGTATCTGAGTCTTGTGGCGGAGAAGAGGGAG
CACAAGATGCAGCTAAAGCAACGCCGGAAGGAGAAGCAGATCGAATTGGAGAAGAAGCTCGAGGTCAAGCGAATGTAGTA
TCAAATGTTGATGTGGCAGATGTGGCCGAAGTTCGTTCTCCACTTAGGCGAAGTAAACGAAGGCAAATCAGATTGGAAGA
AGAAGCTCACGATGCAGTTGAACCAATGCCGGAAGGAGAAGCAAATCAAATTGGAGAAGAAGCTCGAGGTCAGTCCGTTG
ATGTGGGAAATGCAACCGCAGTTTGTTCTCCACTTAGGCGAAGTAAACGAAGGCAAAATAGATTGGAAGAGGAAGCTGAT
GTTGCAGTTGAAGAATCAACTCGTCGTGAAATTGGACAAGAGGAAGAGGAAGCTTTAGGTGAAACGTCTTGTGGCGGAGA
AGAGGAAGCTCACGAGGAAGCTCACATTGAATCAGGCGTTGAAGTTCGTGCTCCACTTAGACGAAGTAAACGAAGGAGAA
TCAGAGATGAAGAAGAGGAGGATTTAGAGGCTGAAGTTCCTGCTCTTGATGAAGACGATGACTGTGCAGTCCAAGGAGAT
GAAGACTGCGATGAGGTTGATGATGCAGTAGATACTAATAGAGAAGAAGATGATACTGCTGGATTAGGTGTCGAAGAAGA
TGGTAACTTAGACATGGAAAGAGATTTTCCAGAGGCTAATGGAGAAGAAGAAGCTAGTGACAATGACGGCGGAGATGATA
TATGGGATGAAGACAAGATTCCAGATCCTTTGTCCTCTGACGATGAAGATGATGATAGAGTAGAGGCAGCTCGAAATGAT
CGTCGTATCACCTTAACGGATGTTCTATTGATAGCACAAAACGTCGTCGTATTGATAGCACAAAACGTCGTCGTATCACC
TTAACGGATGTTCTATAACGGCTGTCAATTACGCTGTTAGAAGGATTTTTAACGGTGGTTAATTAGGCCGAGTCAACGCA
AACTTAAAGGTTAAAACAGAAGTCAACTTTTTGTTGAGAGTTAAAACGGCCATTTCACGAGTTCACGGTTAATTTGGCCA
TTTTTTGTTAGTTGAGGTATTAAATAACATTTTTCCCAAAAATTATATATTATTTTAATATTTTATTTAATATTTATATT
CTGTAGTCTTTATTATGATTGGTTGAACTTTTTAAAAATAAATATTTTTAATCTGCTTGTTTTTAACTGTCATATATATA
TTAAGATGTCAAAAATAACCGGAAATATTTGAAATATGGCTTATAGAAAAGTTGCGTAGGTCCTATAGGGACAGAGTGTA
GCACAATGTGGACGACATTTTCAGTTTTTTTCTTCAAACGGCTATATATGATCTAAAACATGGTGGAGCTTCGCTGTCAA
ATCTCTCTGTTTTTTTTAATAATCAAACTAATATTATACTTTTTCAAATAAGCAAATAATTACGAGATTAGCCTCGCACT
GAACTTCAATTCTCTCTTTCCTTTTTTCCGTTCGATGAGAGCTTAAGCTCTGCCGCGTTTTCGTTCTCCGATCTTTTTCC
ATTTTTATCAGTTTCTTCTCTTCCAAATTAGGGTTTTTCTTTTCAGTCTTTGGGAATGATTTTGATGCGGTGAAAAAGTT
TTTTTTTTTTGAGGGGGAAGGATTTCTGGGTTTGCTCTTAGGGTTTTGTCTTTTCAATCGCCGGAGCCTGAAATAATCCG
GCAGATATGGCGTCTGAATTGCCGATGAGCCCTCATTTGGAGCAGATTCACGGAGAAATCCGTGACCATTTCCGAGCCCT
CGCGTATGCTTTCTCTTAACTATCTCTTCAATTTTTCATTCGAGTGTACGTTATCGACAAGACTATAGATTTTTTGGGAA
CTAGATTTGTTAGGAGATTGAATTTGAGTTTCACAGACGAGAAAATAAGAGTTGGGATAGTGAATCTGAGGCACAAGTCT
TATGATTTTTTTCTTTAAAAGTGAGATTCAACATTGATATGCAGGAATGGCTTCCAGAGGTTGGATAAGATCAAGGATTC
TAGTAGACAAAGCAAGCAACTCGAAGAACTTGCTGAGAAG
>AT1G48260.4 | chr1:17815997-17818996 REVERSE LENGTH=3000
TTTATTGTTAGGTCGGGGCGGTCGATGAAGCAAACAATTATGGAAAAATGTAGATGTTAGATCTCTCGAATCCTAACAGA
GAGAATCTGCTAACAAGAAAGGCAAAATATCTCTTATATATAGACAGATGCTACACCAAGAGCTTGAAGTCAATATGATC
GAACTGATGAAACTAAGGAAGCAGAATAAACAAGCATTAAAGATATGTCAAAGAAGTGGAAATTGTGTCATGTTTCTCAT
AAATTATTGGGGTTGAATCCCCACTCCTTCACCTTAATTATCACTTCTTAAGTTTCTTAAACGTAGATGTACAGTACTCC
CTCCGTTTTATTTCGAATGTCGTTTTAATTTTCAAATTTTATTTTAAAATAAGTCGTTTTGTATTTTTAATGTAGATATT
TGGTAAGATTTTCAGTTTTATCCTTACTATTTCAATGTATTGTCCAATGAAAAAAATAGTATGATATATATATTAATCAA
AAGTAAAGCAATAATTTAATTGTTTTCTTAATATGCTTGAAGAAATCTTAAACTACATTTATAATGAAAGGGAGGAGTAG
CTACTTTCTAGTTTCATACTATTTAAGTATCAACAATAATGGATGTGATCCCCCAAAAAAGTATCATCAATAATAGAACG
AATGATAGAGGGAAAATTGCATTATAAAAGTCTTGTTTTCTTATTGATTTGGGATTCTATTATTTTACTATCAAAAGCAT
TGTATTTTTCATTTTTTTAATCGAGAGTGAAACATGCATCCATCTTGGAGTGTTTTTAATGGGACTCTGGCTCTGTCGTT
TATCACTTCCAAACTTAAAAACAAAAATAAAGAATTAACACAAAAATCCTTTTCTATGGGTAGTTACAACTATCTTTCAT
CTTTTATGTTTGTTTCGACAAAATTCCTTTGTTTCATAAAAAGTGTTGTTTTGGTATTTCTTTTTTCACACATTTTTTTA
TGAAACACAGGGACAAAACTGAAATTTAGTATAAAATCTGTATCAAAAAAACCTAAACGACATTTTTGTCAATTGAAAAA
TACAATGCATTTAATATACAAACCTTTATATAGATTTTTTCTTATTTAAAAATGTGGGATATTTAATTTTGGTAAGTTTA
GTTAATAAGGATAAGTATATAGAATTAAAAGTGTTTGACAAGATGGATAGTAGAATTTAATAAATGAAAACAATAAAAAA
GATGAGAATAATTGTAGGCTTGATATACATAAGCATCAAAACTCTCTTTTAATATATAAGAGGATACATTATGAGTCGGA
AATAAAAGTGAAATAAAATGTTTAATATCACTAAATTAAGATATCAAAGGAAAAAAAAAACATGATGAAATAGCTATTTT
GATCATATTTCTAGAAATAAAAAGACATATATCTGTTCATAATAATCATATGGACTATATATGGGATAAATAATTTTAAA
CTAAAAACATAGATAACGTTTTATCTGTTTCTAAAAATTGTTAAGGAAGGTTCTTTTCATTTTGTTAATTATGGAAATTT
CGTTATCCAAAACAAAAAAAATCAATCAATCTAGAAAATAATAAGTAGAGAAGAAGGGAGAAGGAGGAAGCAAAGAGATA
GTGGCGTGTTCCCCTCTCCATATTCAGCCGCCACTTTTTCTCTTCTTCTCCTCTAATCTCGTTCTTGTATATATATATAT
ATATATATAAACACATTACCATAAACTTATACTCTCTTTTGATCCATCTATTGATTTTGATTCTCTGTTTTATCCGGAAG
TCTAAATTGGATGGTGATAAAGGGAATGCGTGTTGGTAAGTACGAGCTTGGGAGGACACTCGGAGAGGGAAATTCCGCAA
AAGTTAAATTTGCTATAGATACTCTTACCGGCGAATCATTCGCCATCAAAATCATCGAGAAGTCGTGTATCACACGTCTT
AACGTCTCTTTTCAGGTTTCCATTTTCGATCTTTATTTCTCTTTTTGGTTAACGGTGGATTTTAACTCTTACCTACTCTT
GATTTTTTTTTGTGATTTTTATAGATTAAGAGAGAGATTCGAACACTCAAAGTTTTGAAGCATCCAAACATTGTCCGATT
ACATGAGGTAATAATACTACTTGTAATGCTTCATTTTATGTAGAAACTCAATTACTGCTCGAGGCAATATGAATTCGATT
CAAATTTTGGTATCAGATTTTTGAGATATACTTTGATTAAACGATAATAATGTTTTGATGAAAGACCAAACATTAAACCT
ATGAAAGTTTTTTTGTTAGCTTGCGTAGAACGGTAGAAGTATATTAAAAAGTTAACCGTCATTTTGGTAAATTAATATAT
TATTTTTCGTTTTGTTTTTTTGTAACTAGTTTTATTCGTGACCACGCAATTGCCTCTTCACGTTGCTTATTAGCCCTACG
TAACGTATACAATAATTATTTTCAAATACTTTGTCCTCCTGACTAATTCATTGGCAGTCGACAATAGATGTGATGACCAT
GACCTATTCAATTATGAGGTAGGTCCCAAAAAATCGACCCATTTGGGGTAATGACCATGGCAATGCAATCATCATCACAA
TTTCCTTATCGTTGGGATTAAATTCCAATCTTTTTCATGCTTACCTCATAAGCGATAACTGTTAAATCTTACTCAAAACT
CGTTTTCTACATTTCAATTACGTGAACACACTTTAATATTTTCAAATGGTATTTGCTGGAATGATAGTGGTTGACTTCAA
AAAATTTCAAAATCAGAATGTCTACATTGACGATTACTTATCTTGCAAGCAACCAATAAGGTTTGGATTTTGAATTAACG
GAGACTTGGTCCTCGTTTTTTTTTTTGACAATGGAATTTTATTTTTTAGTGTAGATATATCACGTTTGTTCTTCCTAATT
TAGGATTCTCCTATCTCTTTCAAAAACATCCCTAAAGGCCTAAGCAGATTATAATATCCTTGATATGCACAATTCTTTAT
TGTTCACTTGTAGGTCTTGGCTAGCAAAACCAAGATTTAC
>AT1G48260.3 | chr1:17815997-17818996 REVERSE LENGTH=3000
TTTATTGTTAGGTCGGGGCGGTCGATGAAGCAAACAATTATGGAAAAATGTAGATGTTAGATCTCTCGAATCCTAACAGA
GAGAATCTGCTAACAAGAAAGGCAAAATATCTCTTATATATAGACAGATGCTACACCAAGAGCTTGAAGTCAATATGATC
GAACTGATGAAACTAAGGAAGCAGAATAAACAAGCATTAAAGATATGTCAAAGAAGTGGAAATTGTGTCATGTTTCTCAT
AAATTATTGGGGTTGAATCCCCACTCCTTCACCTTAATTATCACTTCTTAAGTTTCTTAAACGTAGATGTACAGTACTCC
CTCCGTTTTATTTCGAATGTCGTTTTAATTTTCAAATTTTATTTTAAAATAAGTCGTTTTGTATTTTTAATGTAGATATT
TGGTAAGATTTTCAGTTTTATCCTTACTATTTCAATGTATTGTCCAATGAAAAAAATAGTATGATATATATATTAATCAA
AAGTAAAGCAATAATTTAATTGTTTTCTTAATATGCTTGAAGAAATCTTAAACTACATTTATAATGAAAGGGAGGAGTAG
CTACTTTCTAGTTTCATACTATTTAAGTATCAACAATAATGGATGTGATCCCCCAAAAAAGTATCATCAATAATAGAACG
AATGATAGAGGGAAAATTGCATTATAAAAGTCTTGTTTTCTTATTGATTTGGGATTCTATTATTTTACTATCAAAAGCAT
TGTATTTTTCATTTTTTTAATCGAGAGTGAAACATGCATCCATCTTGGAGTGTTTTTAATGGGACTCTGGCTCTGTCGTT
TATCACTTCCAAACTTAAAAACAAAAATAAAGAATTAACACAAAAATCCTTTTCTATGGGTAGTTACAACTATCTTTCAT
CTTTTATGTTTGTTTCGACAAAATTCCTTTGTTTCATAAAAAGTGTTGTTTTGGTATTTCTTTTTTCACACATTTTTTTA
TGAAACACAGGGACAAAACTGAAATTTAGTATAAAATCTGTATCAAAAAAACCTAAACGACATTTTTGTCAATTGAAAAA
TACAATGCATTTAATATACAAACCTTTATATAGATTTTTTCTTATTTAAAAATGTGGGATATTTAATTTTGGTAAGTTTA
GTTAATAAGGATAAGTATATAGAATTAAAAGTGTTTGACAAGATGGATAGTAGAATTTAATAAATGAAAACAATAAAAAA
GATGAGAATAATTGTAGGCTTGATATACATAAGCATCAAAACTCTCTTTTAATATATAAGAGGATACATTATGAGTCGGA
AATAAAAGTGAAATAAAATGTTTAATATCACTAAATTAAGATATCAAAGGAAAAAAAAAACATGATGAAATAGCTATTTT
GATCATATTTCTAGAAATAAAAAGACATATATCTGTTCATAATAATCATATGGACTATATATGGGATAAATAATTTTAAA
CTAAAAACATAGATAACGTTTTATCTGTTTCTAAAAATTGTTAAGGAAGGTTCTTTTCATTTTGTTAATTATGGAAATTT
CGTTATCCAAAACAAAAAAAATCAATCAATCTAGAAAATAATAAGTAGAGAAGAAGGGAGAAGGAGGAAGCAAAGAGATA
GTGGCGTGTTCCCCTCTCCATATTCAGCCGCCACTTTTTCTCTTCTTCTCCTCTAATCTCGTTCTTGTATATATATATAT
ATATATATAAACACATTACCATAAACTTATACTCTCTTTTGATCCATCTATTGATTTTGATTCTCTGTTTTATCCGGAAG
TCTAAATTGGATGGTGATAAAGGGAATGCGTGTTGGTAAGTACGAGCTTGGGAGGACACTCGGAGAGGGAAATTCCGCAA
AAGTTAAATTTGCTATAGATACTCTTACCGGCGAATCATTCGCCATCAAAATCATCGAGAAGTCGTGTATCACACGTCTT
AACGTCTCTTTTCAGGTTTCCATTTTCGATCTTTATTTCTCTTTTTGGTTAACGGTGGATTTTAACTCTTACCTACTCTT
GATTTTTTTTTGTGATTTTTATAGATTAAGAGAGAGATTCGAACACTCAAAGTTTTGAAGCATCCAAACATTGTCCGATT
ACATGAGGTAATAATACTACTTGTAATGCTTCATTTTATGTAGAAACTCAATTACTGCTCGAGGCAATATGAATTCGATT
CAAATTTTGGTATCAGATTTTTGAGATATACTTTGATTAAACGATAATAATGTTTTGATGAAAGACCAAACATTAAACCT
ATGAAAGTTTTTTTGTTAGCTTGCGTAGAACGGTAGAAGTATATTAAAAAGTTAACCGTCATTTTGGTAAATTAATATAT
TATTTTTCGTTTTGTTTTTTTGTAACTAGTTTTATTCGTGACCACGCAATTGCCTCTTCACGTTGCTTATTAGCCCTACG
TAACGTATACAATAATTATTTTCAAATACTTTGTCCTCCTGACTAATTCATTGGCAGTCGACAATAGATGTGATGACCAT
GACCTATTCAATTATGAGGTAGGTCCCAAAAAATCGACCCATTTGGGGTAATGACCATGGCAATGCAATCATCATCACAA
TTTCCTTATCGTTGGGATTAAATTCCAATCTTTTTCATGCTTACCTCATAAGCGATAACTGTTAAATCTTACTCAAAACT
CGTTTTCTACATTTCAATTACGTGAACACACTTTAATATTTTCAAATGGTATTTGCTGGAATGATAGTGGTTGACTTCAA
AAAATTTCAAAATCAGAATGTCTACATTGACGATTACTTATCTTGCAAGCAACCAATAAGGTTTGGATTTTGAATTAACG
GAGACTTGGTCCTCGTTTTTTTTTTTGACAATGGAATTTTATTTTTTAGTGTAGATATATCACGTTTGTTCTTCCTAATT
TAGGATTCTCCTATCTCTTTCAAAAACATCCCTAAAGGCCTAAGCAGATTATAATATCCTTGATATGCACAATTCTTTAT
TGTTCACTTGTAGGTCTTGGCTAGCAAAACCAAGATTTAC
>AT1G48260.2 | chr1:17815997-17818996 REVERSE LENGTH=3000
TTTATTGTTAGGTCGGGGCGGTCGATGAAGCAAACAATTATGGAAAAATGTAGATGTTAGATCTCTCGAATCCTAACAGA
GAGAATCTGCTAACAAGAAAGGCAAAATATCTCTTATATATAGACAGATGCTACACCAAGAGCTTGAAGTCAATATGATC
GAACTGATGAAACTAAGGAAGCAGAATAAACAAGCATTAAAGATATGTCAAAGAAGTGGAAATTGTGTCATGTTTCTCAT
AAATTATTGGGGTTGAATCCCCACTCCTTCACCTTAATTATCACTTCTTAAGTTTCTTAAACGTAGATGTACAGTACTCC
CTCCGTTTTATTTCGAATGTCGTTTTAATTTTCAAATTTTATTTTAAAATAAGTCGTTTTGTATTTTTAATGTAGATATT
TGGTAAGATTTTCAGTTTTATCCTTACTATTTCAATGTATTGTCCAATGAAAAAAATAGTATGATATATATATTAATCAA
AAGTAAAGCAATAATTTAATTGTTTTCTTAATATGCTTGAAGAAATCTTAAACTACATTTATAATGAAAGGGAGGAGTAG
CTACTTTCTAGTTTCATACTATTTAAGTATCAACAATAATGGATGTGATCCCCCAAAAAAGTATCATCAATAATAGAACG
AATGATAGAGGGAAAATTGCATTATAAAAGTCTTGTTTTCTTATTGATTTGGGATTCTATTATTTTACTATCAAAAGCAT
TGTATTTTTCATTTTTTTAATCGAGAGTGAAACATGCATCCATCTTGGAGTGTTTTTAATGGGACTCTGGCTCTGTCGTT
TATCACTTCCAAACTTAAAAACAAAAATAAAGAATTAACACAAAAATCCTTTTCTATGGGTAGTTACAACTATCTTTCAT
CTTTTATGTTTGTTTCGACAAAATTCCTTTGTTTCATAAAAAGTGTTGTTTTGGTATTTCTTTTTTCACACATTTTTTTA
TGAAACACAGGGACAAAACTGAAATTTAGTATAAAATCTGTATCAAAAAAACCTAAACGACATTTTTGTCAATTGAAAAA
TACAATGCATTTAATATACAAACCTTTATATAGATTTTTTCTTATTTAAAAATGTGGGATATTTAATTTTGGTAAGTTTA
GTTAATAAGGATAAGTATATAGAATTAAAAGTGTTTGACAAGATGGATAGTAGAATTTAATAAATGAAAACAATAAAAAA
GATGAGAATAATTGTAGGCTTGATATACATAAGCATCAAAACTCTCTTTTAATATATAAGAGGATACATTATGAGTCGGA
AATAAAAGTGAAATAAAATGTTTAATATCACTAAATTAAGATATCAAAGGAAAAAAAAAACATGATGAAATAGCTATTTT
GATCATATTTCTAGAAATAAAAAGACATATATCTGTTCATAATAATCATATGGACTATATATGGGATAAATAATTTTAAA
CTAAAAACATAGATAACGTTTTATCTGTTTCTAAAAATTGTTAAGGAAGGTTCTTTTCATTTTGTTAATTATGGAAATTT
CGTTATCCAAAACAAAAAAAATCAATCAATCTAGAAAATAATAAGTAGAGAAGAAGGGAGAAGGAGGAAGCAAAGAGATA
GTGGCGTGTTCCCCTCTCCATATTCAGCCGCCACTTTTTCTCTTCTTCTCCTCTAATCTCGTTCTTGTATATATATATAT
ATATATATAAACACATTACCATAAACTTATACTCTCTTTTGATCCATCTATTGATTTTGATTCTCTGTTTTATCCGGAAG
TCTAAATTGGATGGTGATAAAGGGAATGCGTGTTGGTAAGTACGAGCTTGGGAGGACACTCGGAGAGGGAAATTCCGCAA
AAGTTAAATTTGCTATAGATACTCTTACCGGCGAATCATTCGCCATCAAAATCATCGAGAAGTCGTGTATCACACGTCTT
AACGTCTCTTTTCAGGTTTCCATTTTCGATCTTTATTTCTCTTTTTGGTTAACGGTGGATTTTAACTCTTACCTACTCTT
GATTTTTTTTTGTGATTTTTATAGATTAAGAGAGAGATTCGAACACTCAAAGTTTTGAAGCATCCAAACATTGTCCGATT
ACATGAGGTAATAATACTACTTGTAATGCTTCATTTTATGTAGAAACTCAATTACTGCTCGAGGCAATATGAATTCGATT
CAAATTTTGGTATCAGATTTTTGAGATATACTTTGATTAAACGATAATAATGTTTTGATGAAAGACCAAACATTAAACCT
ATGAAAGTTTTTTTGTTAGCTTGCGTAGAACGGTAGAAGTATATTAAAAAGTTAACCGTCATTTTGGTAAATTAATATAT
TATTTTTCGTTTTGTTTTTTTGTAACTAGTTTTATTCGTGACCACGCAATTGCCTCTTCACGTTGCTTATTAGCCCTACG
TAACGTATACAATAATTATTTTCAAATACTTTGTCCTCCTGACTAATTCATTGGCAGTCGACAATAGATGTGATGACCAT
GACCTATTCAATTATGAGGTAGGTCCCAAAAAATCGACCCATTTGGGGTAATGACCATGGCAATGCAATCATCATCACAA
TTTCCTTATCGTTGGGATTAAATTCCAATCTTTTTCATGCTTACCTCATAAGCGATAACTGTTAAATCTTACTCAAAACT
CGTTTTCTACATTTCAATTACGTGAACACACTTTAATATTTTCAAATGGTATTTGCTGGAATGATAGTGGTTGACTTCAA
AAAATTTCAAAATCAGAATGTCTACATTGACGATTACTTATCTTGCAAGCAACCAATAAGGTTTGGATTTTGAATTAACG
GAGACTTGGTCCTCGTTTTTTTTTTTGACAATGGAATTTTATTTTTTAGTGTAGATATATCACGTTTGTTCTTCCTAATT
TAGGATTCTCCTATCTCTTTCAAAAACATCCCTAAAGGCCTAAGCAGATTATAATATCCTTGATATGCACAATTCTTTAT
TGTTCACTTGTAGGTCTTGGCTAGCAAAACCAAGATTTAC
>AT1G48260.1 | chr1:17817227-17820226 REVERSE LENGTH=3000
TTTGGGATAATCTCTTTTAGGGTTTTGGAGCAATAGAAGTCATATGTTATTATGTTGTCAGATTTTGTTTCTTCTTATTG
TGTGGGCCTCATTTTTTTATTTTATTTTTGGGTCTCACGTTTTTTTATTTTATTTGTTTTTATTTTATTTTTACAAAATA
AAATTAATTTTAAATGCTAAAAATATCAGAAAAAATCAGACCAAGGGTTTTTGGTTACTATACACAAAATTTGTGTCAAT
CTAGTTCTCTAATCAAATAGAGAGTTATTCTAGTTGTTATTAACTACATTTGTGTCAATTTAGGTAATTTTCTGTTAAAT
AAATGGTAGAATTTCTGTCATTCACCGTAATCTAACAAGTTTTCTGTAAACTTTTATATTTTAGTAATTAAAAATTATAA
GAAAAATTAAAGAAAAGTTATACTCAAAGATGCGATCGTATATATTAATTACTAAAATTGCAGTGGTTAGTCAAATAAAC
TAAAAATTACAACGGTTTATAAAACAAAACCAAATGATTTGTCAAATAAGCCAAATATTGGAACGGTTCAGTTAAACAGT
TGTAATTTTATTGAAATATATATTAGTAACTAAAAATTATAATTTATAAAATTTTCGCCAAGAGACGTGACTATAGATAA
TTAAATGTTATAAAGTTTTATAGAATAAACCAAAGTTACAATAGTTTGTCCAGTAAAGTAAATATTGCAATAATTCAACT
AAATGGTTATAATAGTTCGTTTATGAAAAGTTACGATAAAAAGTTGCAGCCATAGAAAAAATTTATTTTGGATTGCAATT
TTCTAAAAAAACTCAATTGTAATATATTTTTGTAGTTTATATATATTTTCATCGAAAGACGGTGATATAAAGACACAATA
CACAATACAAATATATTTATTGAGATTGTTATATTATATAGATTTTCTTTCTATTTAGATTTGAGTGATATATCTTACAT
CTAGAAAATGGCCAAAATCAACCTCAACTCTATCTATAGAGTCTTTTTAGAACCCTAACTCTTATTTCTTTTATTCACAC
AATTTTAATTACAAACCTCAATTATGTAACTGTTAGCCAACCTCCCTTCACCGCCTCGTGACTTCCTTGGATTCTCGATC
TGATATTTACAATGATCCCTCTGATAGCCCTTTCGTCGTGTCAATTTCAACGTCTTTGCTTTGAATTAGCTGAAGATATA
TATTGTTTTTTGCCCTAAGGCTTTAATTTGTTTATTGTTAGGTCGGGGCGGTCGATGAAGCAAACAATTATGGAAAAATG
TAGATGTTAGATCTCTCGAATCCTAACAGAGAGAATCTGCTAACAAGAAAGGCAAAATATCTCTTATATATAGACAGATG
CTACACCAAGAGCTTGAAGTCAATATGATCGAACTGATGAAACTAAGGAAGCAGAATAAACAAGCATTAAAGATATGTCA
AAGAAGTGGAAATTGTGTCATGTTTCTCATAAATTATTGGGGTTGAATCCCCACTCCTTCACCTTAATTATCACTTCTTA
AGTTTCTTAAACGTAGATGTACAGTACTCCCTCCGTTTTATTTCGAATGTCGTTTTAATTTTCAAATTTTATTTTAAAAT
AAGTCGTTTTGTATTTTTAATGTAGATATTTGGTAAGATTTTCAGTTTTATCCTTACTATTTCAATGTATTGTCCAATGA
AAAAAATAGTATGATATATATATTAATCAAAAGTAAAGCAATAATTTAATTGTTTTCTTAATATGCTTGAAGAAATCTTA
AACTACATTTATAATGAAAGGGAGGAGTAGCTACTTTCTAGTTTCATACTATTTAAGTATCAACAATAATGGATGTGATC
CCCCAAAAAAGTATCATCAATAATAGAACGAATGATAGAGGGAAAATTGCATTATAAAAGTCTTGTTTTCTTATTGATTT
GGGATTCTATTATTTTACTATCAAAAGCATTGTATTTTTCATTTTTTTAATCGAGAGTGAAACATGCATCCATCTTGGAG
TGTTTTTAATGGGACTCTGGCTCTGTCGTTTATCACTTCCAAACTTAAAAACAAAAATAAAGAATTAACACAAAAATCCT
TTTCTATGGGTAGTTACAACTATCTTTCATCTTTTATGTTTGTTTCGACAAAATTCCTTTGTTTCATAAAAAGTGTTGTT
TTGGTATTTCTTTTTTCACACATTTTTTTATGAAACACAGGGACAAAACTGAAATTTAGTATAAAATCTGTATCAAAAAA
ACCTAAACGACATTTTTGTCAATTGAAAAATACAATGCATTTAATATACAAACCTTTATATAGATTTTTTCTTATTTAAA
AATGTGGGATATTTAATTTTGGTAAGTTTAGTTAATAAGGATAAGTATATAGAATTAAAAGTGTTTGACAAGATGGATAG
TAGAATTTAATAAATGAAAACAATAAAAAAGATGAGAATAATTGTAGGCTTGATATACATAAGCATCAAAACTCTCTTTT
AATATATAAGAGGATACATTATGAGTCGGAAATAAAAGTGAAATAAAATGTTTAATATCACTAAATTAAGATATCAAAGG
AAAAAAAAAACATGATGAAATAGCTATTTTGATCATATTTCTAGAAATAAAAAGACATATATCTGTTCATAATAATCATA
TGGACTATATATGGGATAAATAATTTTAAACTAAAAACATAGATAACGTTTTATCTGTTTCTAAAAATTGTTAAGGAAGG
TTCTTTTCATTTTGTTAATTATGGAAATTTCGTTATCCAAAACAAAAAAAATCAATCAATCTAGAAAATAATAAGTAGAG
AAGAAGGGAGAAGGAGGAAGCAAAGAGATAGTGGCGTGTTCCCCTCTCCATATTCAGCCGCCACTTTTTCTCTTCTTCTC
CTCTAATCTCGTTCTTGTATATATATATATATATATATAAACACATTACCATAAACTTATACTCTCTTTTGATCCATCTA
TTGATTTTGATTCTCTGTTTTATCCGGAAGTCTAAATTGG
>AT1G48260.5 | chr1:17815997-17818996 REVERSE LENGTH=3000
TTTATTGTTAGGTCGGGGCGGTCGATGAAGCAAACAATTATGGAAAAATGTAGATGTTAGATCTCTCGAATCCTAACAGA
GAGAATCTGCTAACAAGAAAGGCAAAATATCTCTTATATATAGACAGATGCTACACCAAGAGCTTGAAGTCAATATGATC
GAACTGATGAAACTAAGGAAGCAGAATAAACAAGCATTAAAGATATGTCAAAGAAGTGGAAATTGTGTCATGTTTCTCAT
AAATTATTGGGGTTGAATCCCCACTCCTTCACCTTAATTATCACTTCTTAAGTTTCTTAAACGTAGATGTACAGTACTCC
CTCCGTTTTATTTCGAATGTCGTTTTAATTTTCAAATTTTATTTTAAAATAAGTCGTTTTGTATTTTTAATGTAGATATT
TGGTAAGATTTTCAGTTTTATCCTTACTATTTCAATGTATTGTCCAATGAAAAAAATAGTATGATATATATATTAATCAA
AAGTAAAGCAATAATTTAATTGTTTTCTTAATATGCTTGAAGAAATCTTAAACTACATTTATAATGAAAGGGAGGAGTAG
CTACTTTCTAGTTTCATACTATTTAAGTATCAACAATAATGGATGTGATCCCCCAAAAAAGTATCATCAATAATAGAACG
AATGATAGAGGGAAAATTGCATTATAAAAGTCTTGTTTTCTTATTGATTTGGGATTCTATTATTTTACTATCAAAAGCAT
TGTATTTTTCATTTTTTTAATCGAGAGTGAAACATGCATCCATCTTGGAGTGTTTTTAATGGGACTCTGGCTCTGTCGTT
TATCACTTCCAAACTTAAAAACAAAAATAAAGAATTAACACAAAAATCCTTTTCTATGGGTAGTTACAACTATCTTTCAT
CTTTTATGTTTGTTTCGACAAAATTCCTTTGTTTCATAAAAAGTGTTGTTTTGGTATTTCTTTTTTCACACATTTTTTTA
TGAAACACAGGGACAAAACTGAAATTTAGTATAAAATCTGTATCAAAAAAACCTAAACGACATTTTTGTCAATTGAAAAA
TACAATGCATTTAATATACAAACCTTTATATAGATTTTTTCTTATTTAAAAATGTGGGATATTTAATTTTGGTAAGTTTA
GTTAATAAGGATAAGTATATAGAATTAAAAGTGTTTGACAAGATGGATAGTAGAATTTAATAAATGAAAACAATAAAAAA
GATGAGAATAATTGTAGGCTTGATATACATAAGCATCAAAACTCTCTTTTAATATATAAGAGGATACATTATGAGTCGGA
AATAAAAGTGAAATAAAATGTTTAATATCACTAAATTAAGATATCAAAGGAAAAAAAAAACATGATGAAATAGCTATTTT
GATCATATTTCTAGAAATAAAAAGACATATATCTGTTCATAATAATCATATGGACTATATATGGGATAAATAATTTTAAA
CTAAAAACATAGATAACGTTTTATCTGTTTCTAAAAATTGTTAAGGAAGGTTCTTTTCATTTTGTTAATTATGGAAATTT
CGTTATCCAAAACAAAAAAAATCAATCAATCTAGAAAATAATAAGTAGAGAAGAAGGGAGAAGGAGGAAGCAAAGAGATA
GTGGCGTGTTCCCCTCTCCATATTCAGCCGCCACTTTTTCTCTTCTTCTCCTCTAATCTCGTTCTTGTATATATATATAT
ATATATATAAACACATTACCATAAACTTATACTCTCTTTTGATCCATCTATTGATTTTGATTCTCTGTTTTATCCGGAAG
TCTAAATTGGATGGTGATAAAGGGAATGCGTGTTGGTAAGTACGAGCTTGGGAGGACACTCGGAGAGGGAAATTCCGCAA
AAGTTAAATTTGCTATAGATACTCTTACCGGCGAATCATTCGCCATCAAAATCATCGAGAAGTCGTGTATCACACGTCTT
AACGTCTCTTTTCAGGTTTCCATTTTCGATCTTTATTTCTCTTTTTGGTTAACGGTGGATTTTAACTCTTACCTACTCTT
GATTTTTTTTTGTGATTTTTATAGATTAAGAGAGAGATTCGAACACTCAAAGTTTTGAAGCATCCAAACATTGTCCGATT
ACATGAGGTAATAATACTACTTGTAATGCTTCATTTTATGTAGAAACTCAATTACTGCTCGAGGCAATATGAATTCGATT
CAAATTTTGGTATCAGATTTTTGAGATATACTTTGATTAAACGATAATAATGTTTTGATGAAAGACCAAACATTAAACCT
ATGAAAGTTTTTTTGTTAGCTTGCGTAGAACGGTAGAAGTATATTAAAAAGTTAACCGTCATTTTGGTAAATTAATATAT
TATTTTTCGTTTTGTTTTTTTGTAACTAGTTTTATTCGTGACCACGCAATTGCCTCTTCACGTTGCTTATTAGCCCTACG
TAACGTATACAATAATTATTTTCAAATACTTTGTCCTCCTGACTAATTCATTGGCAGTCGACAATAGATGTGATGACCAT
GACCTATTCAATTATGAGGTAGGTCCCAAAAAATCGACCCATTTGGGGTAATGACCATGGCAATGCAATCATCATCACAA
TTTCCTTATCGTTGGGATTAAATTCCAATCTTTTTCATGCTTACCTCATAAGCGATAACTGTTAAATCTTACTCAAAACT
CGTTTTCTACATTTCAATTACGTGAACACACTTTAATATTTTCAAATGGTATTTGCTGGAATGATAGTGGTTGACTTCAA
AAAATTTCAAAATCAGAATGTCTACATTGACGATTACTTATCTTGCAAGCAACCAATAAGGTTTGGATTTTGAATTAACG
GAGACTTGGTCCTCGTTTTTTTTTTTGACAATGGAATTTTATTTTTTAGTGTAGATATATCACGTTTGTTCTTCCTAATT
TAGGATTCTCCTATCTCTTTCAAAAACATCCCTAAAGGCCTAAGCAGATTATAATATCCTTGATATGCACAATTCTTTAT
TGTTCACTTGTAGGTCTTGGCTAGCAAAACCAAGATTTAC
>AT1G48268.1 | chr1:17827825-17830824 REVERSE LENGTH=3000
ATATTTTATATGTTATAACAAGTCCAAAATTCATTTACTTGAAAGGGGCAAAACGGGTCAGAAGGCCATGCCTAGGTATT
TTTGTGCTCGGTGATTGATAGTATAGTCGTGTAGATAATTTATTTAAAAACAATAGTATACATAATTTGTTATAATATTA
TATATATATATATATATATATATATTTATTTTTATATAGAGTATACTATAAATAAGATTAATTATAAAATTAAATAGTAT
AATATTTACATGTGCATAACATAAGTTATTACCTAGTATAATTTAAATATTCATACATGTATAAAATTAAAATTTTCCAA
AAATATGTGATAACTTGACATGTAAATAACATCATATAAATGTTTTTAATAATTAATATAGCATATATGAATTAATGCTT
AACAAAATCATTGGGCTGGGCCTAAAGAAGTGCACTACGAGGAGTCCGGTTCAAAAGACACGACTTGACCCGACCGATCC
GACCCGGGTAAGAGGTTAGCCCACCACGCAACGTCCGTCGGGGAAGATACCACGCGACGGAAACGACGAACACGAACAGC
GGAAATCGTCAATTCAATCTCTCAGATCAGTTTTGGAATCACATATAACAATGTCGGCGGTTCTCACAGCCGGCGGAGGC
TTAACTGCCGGGGATCGCAGCATTATTACGGCGATTAACACCGGCGCTTCGAGTCTCTCATTCGTCGGCTCAGCCTTCAT
CGTTCTCTGCTACTGCCTCTTCAAAGAACTTCGAAAATTCTCTTTCAAGCTCGTCTTCTACCTTGCTCTCTCTGTAAGTT
TCCCGTTGTTGCCTTTCGCTGATTGTGCTAGATCTAGGATTATGTACTGTTTTGCTTCCTTCTTCTTCGATTATTCTCAC
TGTGAATTGTTACATCGCTAAGACGTTAAGTTCCATTGCGTTCTGAGATGAGTAGTGAGGGTTCGAGCTCTATTGCTGAC
TAATGGCAATGTTTTTAATTGTTGCAGGATATGCTTTGCAGTTTCTTCCTAATCGTTGGGTATGTTTATCTACTACTATT
GGTTCTGGTGAATCTTGTTGAGATTATTTTGATAAGATGATTGTTACATCTTGATCACTGTAGGGATCCTTCAAAGGGGT
TCATTTGTTACGCACAAGGCTACACTACTCATTTCTTCTGCGTTGCTTCGTTCTTGTGGACAACTACAATTGCTTTCACT
CTTCATCGTACTGTTGTCAAGCATAAAACTGATGTGGAGGATTTGGAAGCAATGTTTCATTTGTATGTATGGGGTATGTA
AAATGATACTCGTGGGTTTCGGTTCTCAATTGTTACTATATCCACCTAGGGTTAAGGATTAGAATGTGTTAGTATCTTCT
TTGGTGATTTAGTAAGACTCTGATTTTAGTTACTTTTCTCAGGGACTTCCTTGGTTGTGACTGTCATACGTTCTTTTGGT
AACAACCACTCACATTTGGGGCCATGGTGCTGGACGCAAACTGGTCTTAAGGGAAAGGCAAGTGAGAATGCTTAGTTGAG
CATAAAGATTTCAATGCCTATCAAAAGGCATTTGAACTTTTTTGTTGCAACGCTGGGCCAGATGAATGTAGACTAGTATT
TTATTCTTCGTTACTGGAACTCATATCACCTCTTGAATTTTGCAGGCTGTTCATTTTTTAACTTTCTACGCTCCTCTTTG
GGGAGCCATTCTTTACAATGGGTTTACTTACTTCCAAGTGATACGGATGCTAAGAAATGCTAGACGTGTATGTAACTCTC
TCATCTCTAATAACATTGTCTTCTGAAAGTAGTTCACAAACGTTACTGATACACTTGGCTGTGTGCTGAAATGGCAATGT
TAATTTCAGATGGCAGTTGGAATGTCAGACCGAGTCGATCAATTTGATAATAGAGCAGAGTTAAAGGTCTGTCTTTATTG
CCAATACTAGTTCTGTATCATGTGGCTGGATTTCATCATTAAAACCTCACTGCTTGTTTCCTGAAACCACAGGTGTTGAA
CAGATGGGGATACTATCCACTCATTCTAATAGGATCATGGGCATTCGGCACTATTAACCGTATCCATGATTTCATCGAGC
CAGGGCATAAGATCTTCTGGCTCTCAGTTCTTGACGTTGGGACAGCTGCACTAATGGTAGCAAACCTATCAAATAAATAA
GTTATAAAATTCGCCATAGATCATCTTTGCTCTTCCCGAGTCGATGTTCTGAATGTTGTATTTTCAGGGCTTGTTCAATT
CAATAGCCTATGGTTTCAACAGCTCAGTGCGTCGAGCAATCCATGAGAGACTGGAGCTGTAAGTCACCACCGATCTCTTT
GGTTTGCTATATTATTCCCAATAATCAATGAAGCTTGATTTTTATGAAACCCTTGGTCTGCTAGATTCTTGCCAGAACGG
CTATATCGATGGCTTCCAAGCAATTTCAGACCAAAAAACCATCTGATTCTACATCAGCAACAACAACAGCGAAGCGAAAT
GGTATCACTCAAGACCGAGGACCAGCAATGACACTAACTTTCAACTAATACATTGGACCGATAACAAGAAGGCGGCGATG
ATAATAGCGTTTGGATGGAGAGATTGGTAAGTTTCCTCTATGATTGTTTTGTCTTTAATTTCCGTTTACATGGATCAGTA
AGTGTGTTTTGTTTTGTGTTTCTCTCTTAGATATGGTGAAGGGGGGTGCACAACAGGTTGTCAATGTATATGAAACATTC
TTTGGGAACACGAACTTAACAATTTATTTATTTTTGTATGAACTTTTTTATTGTGAGGTCTTCTGATCTTGATTTGAAAT
TAACGAACTTGGAGTTCTTGGACGACAATGTTGAAGAGTTTTGTTACGTAAGTCATATGAAAATACTATCACTTAAACCG
GCGCCGTTTCTAAAGAGGAATTACAAAATTCGTATCAATCTTCAAAACCCTAGAGATCACCGCGATTTCTTTCTCCCCAA
GACTGAACGACTCTGTCTTCAAACTCGGGTGGGGATTGAG
>AT1G48270.2 | chr1:17830215-17833214 REVERSE LENGTH=3000
CAGATGATAAATTGATAACTGTGGTTTAGTGAAACAAAAAGAGTTTAGGGTTTGTATATAATAGAAACTAAAACCCATAT
ATCCAACAAAGACATTGACCAAAGATCAATGAAATCGCTGTTTATTCTCCTTAATTTTCAAAAAGAGATATGGAGAGGCA
GATGAAGGATACATATCACTTAAGGCATTAAAGAGAAATAGTACCTTGGAGATGAAACTCTGGAAGAAGGAAGATGAATA
CTGGTGATAGTCGTCTTCCCCAAAAAAAAAGCTCTTTACATTCTCATTAATGATGAGGATGATGCTCGCTGATTACACAT
GCAGCTCTTATATGATGATATTATATTCATATGTGACTATGTGAGTTCTTTATATCTCTGCAGGAATGAAAATGAATAGG
TTTCTTATATGGAATTTCTTATAAAAAATAATAATATAAGCTTAATGGTACGAGAGATGTCTTGGAAGGGTTAAAAACTT
GGGGAAACCGGAAGAAAAATATTGTTTAATAATTAAAGTATAAGGAAAACGAAAGAAACAAAAAAAAAATCATGTATATG
TAAGTCATATGTAGACGTCTATTTCATAAATGGAGATCTATTTCATAAATGGAGTACGAATGAAACAATAGTTTAATACG
GACAAAATCAGGTGTACCCTTTTTGTATGCAAACTATAACTAAAGATCGAATAAAACCGAAAGGATAATGACATGTGTTA
TAAATTATCCAAATTAGAAAATTGGATTAGATGATGGGTCATGTTCCTAGAGGAAGAGTATTTTTCCGTATACCTCTCAA
TTGAAGTAAACATTTCCAGAGTTATTTATGCCAATATCAATGATTTAGTATGTCATAGACTCATAGTAAATGTTTATTTA
TATATTTGCCATTTTTTTTATTTTATGGTTTAACGAATAAATTTTTTGATCCGTTGTTAATTAAGTCATCAAGAAGTTTT
TTTTTAGAATATATTCGGACATGATAATGAATTAATCCAGGAATTTTGTAAGTAATATTAGCTAAAAAATTTCAGTACTT
CACAATAATGTATTACTAACAATCACCTCGTGTATGAACTATTTGTATTTGACTATAGAAAGGCTATTATGTAATTCTCA
GTCTGAGCGGGTCGGGATAATATTGCAACGTAACTAACATGTTTAGACAAGCCATCATAAAATTTCAATGTATGAAGATA
ATTCGTAATTGCTGTACTAATTAAATTTATGTAATTTTGTGTGGATTGACAAAATTCGTCTGTTTGGTTTTTGTACGTTT
GTTGCCATTTAGTAGATGATATGTCATTGGGTAAATTAGCACACGAAAATCATTTAATATATATAATAAACAGTCATTAT
AACATGTATACGTAAATTATATTACGAATTGTGATAAGTCTAGCCACGGGGTTTACGACCAAAAGCAATACATAAATAAT
AATCAGGGAGATCCATGAACTTATATATACAAAGAGTGAGGACACGAGAAGCAATATGTGTCAATGTGTGGAAGAATGTC
TCCATCATTAACCTAATTATATTATATTTTTATGTTTTATAATTTTTATGGTCTTCTCCGCTTGGTAGTTTTAGCCTTAC
AGCCATTAACTATCGTAAATTAGGGTACTAATACTTGTTATTTTTTTTGGTAAAAGGTGAAATTTTATACTATTTTTAGT
TTGTGATAGAATTACAGAGAAAACTAGAAACAGATTAAAGCAATCTACGTAAATATAAAAACAACATTACAACTCAAGAT
GCAAAGGATCACTACTAAGTGGTCAAAGCCAAATTGCAAAAAGAAACACCGATTCCGAACCCGCGAAGCTCAGAAAATTG
TGTGGTTGCCACAAAACCGAAGAACTGGAATCATCATCTTAATTGCCACGAGCAAAACTATCCAAGATCCGTCCACAAAA
CTTCAAGATAGAAGTCTACAACTTCTCTGAGAACTAACGCAAAAACGTAAAAGCAATCGTGGACTTCTATACTAACTCAA
CAAGATAGCAATGCCACTTAGACTTATTCGCCGCCTCTATTCAACATTCTGACAACCTAGCCAATGCTCGTTATTTGCTT
ATTATTAGTTCTTACGTACGTGTTTTATATTCGTTTTGAAAAACAAATAATTGTCGTTAATAATCAGCTAATAAATAGTA
TAAATTTATGACTTGCAAGTACAAGCTTGTTATATATATTACTTGCTTATATATAACTTATTTTTATTTGAATGTTTTGT
GCTTAGGATGCTTGAAACTTTGAATGTTTTGTAATTTCTATTGTATATGAGATTTTTTTTCGATTCAAGTTGCAATTATT
TTACAAGTAACAAGCAATATCAAATTATTTAGCAAGTAATAAGCCAAATCAAGTTATTTAGCAAATAATCATATTTTATA
TGTTATAACAAGTCCAAAATTCATTTACTTGAAAGGGGCAAAACGGGTCAGAAGGCCATGCCTAGGTATTTTTGTGCTCG
GTGATTGATAGTATAGTCGTGTAGATAATTTATTTAAAAACAATAGTATACATAATTTGTTATAATATTATATATATATA
TATATATATATATATTTATTTTTATATAGAGTATACTATAAATAAGATTAATTATAAAATTAAATAGTATAATATTTACA
TGTGCATAACATAAGTTATTACCTAGTATAATTTAAATATTCATACATGTATAAAATTAAAATTTTCCAAAAATATGTGA
TAACTTGACATGTAAATAACATCATATAAATGTTTTTAATAATTAATATAGCATATATGAATTAATGCTTAACAAAATCA
TTGGGCTGGGCCTAAAGAAGTGCACTACGAGGAGTCCGGTTCAAAAGACACGACTTGACCCGACCGATCCGACCCGGGTA
AGAGGTTAGCCCACCACGCAACGTCCGTCGGGGAAGATACCACGCGACGGAAACGACGAACACGAACAGCGGAAATCGTC
AATTCAATCTCTCAGATCAGTTTTGGAATCACATATAACA
>AT1G48270.1 | chr1:17830215-17833214 REVERSE LENGTH=3000
CAGATGATAAATTGATAACTGTGGTTTAGTGAAACAAAAAGAGTTTAGGGTTTGTATATAATAGAAACTAAAACCCATAT
ATCCAACAAAGACATTGACCAAAGATCAATGAAATCGCTGTTTATTCTCCTTAATTTTCAAAAAGAGATATGGAGAGGCA
GATGAAGGATACATATCACTTAAGGCATTAAAGAGAAATAGTACCTTGGAGATGAAACTCTGGAAGAAGGAAGATGAATA
CTGGTGATAGTCGTCTTCCCCAAAAAAAAAGCTCTTTACATTCTCATTAATGATGAGGATGATGCTCGCTGATTACACAT
GCAGCTCTTATATGATGATATTATATTCATATGTGACTATGTGAGTTCTTTATATCTCTGCAGGAATGAAAATGAATAGG
TTTCTTATATGGAATTTCTTATAAAAAATAATAATATAAGCTTAATGGTACGAGAGATGTCTTGGAAGGGTTAAAAACTT
GGGGAAACCGGAAGAAAAATATTGTTTAATAATTAAAGTATAAGGAAAACGAAAGAAACAAAAAAAAAATCATGTATATG
TAAGTCATATGTAGACGTCTATTTCATAAATGGAGATCTATTTCATAAATGGAGTACGAATGAAACAATAGTTTAATACG
GACAAAATCAGGTGTACCCTTTTTGTATGCAAACTATAACTAAAGATCGAATAAAACCGAAAGGATAATGACATGTGTTA
TAAATTATCCAAATTAGAAAATTGGATTAGATGATGGGTCATGTTCCTAGAGGAAGAGTATTTTTCCGTATACCTCTCAA
TTGAAGTAAACATTTCCAGAGTTATTTATGCCAATATCAATGATTTAGTATGTCATAGACTCATAGTAAATGTTTATTTA
TATATTTGCCATTTTTTTTATTTTATGGTTTAACGAATAAATTTTTTGATCCGTTGTTAATTAAGTCATCAAGAAGTTTT
TTTTTAGAATATATTCGGACATGATAATGAATTAATCCAGGAATTTTGTAAGTAATATTAGCTAAAAAATTTCAGTACTT
CACAATAATGTATTACTAACAATCACCTCGTGTATGAACTATTTGTATTTGACTATAGAAAGGCTATTATGTAATTCTCA
GTCTGAGCGGGTCGGGATAATATTGCAACGTAACTAACATGTTTAGACAAGCCATCATAAAATTTCAATGTATGAAGATA
ATTCGTAATTGCTGTACTAATTAAATTTATGTAATTTTGTGTGGATTGACAAAATTCGTCTGTTTGGTTTTTGTACGTTT
GTTGCCATTTAGTAGATGATATGTCATTGGGTAAATTAGCACACGAAAATCATTTAATATATATAATAAACAGTCATTAT
AACATGTATACGTAAATTATATTACGAATTGTGATAAGTCTAGCCACGGGGTTTACGACCAAAAGCAATACATAAATAAT
AATCAGGGAGATCCATGAACTTATATATACAAAGAGTGAGGACACGAGAAGCAATATGTGTCAATGTGTGGAAGAATGTC
TCCATCATTAACCTAATTATATTATATTTTTATGTTTTATAATTTTTATGGTCTTCTCCGCTTGGTAGTTTTAGCCTTAC
AGCCATTAACTATCGTAAATTAGGGTACTAATACTTGTTATTTTTTTTGGTAAAAGGTGAAATTTTATACTATTTTTAGT
TTGTGATAGAATTACAGAGAAAACTAGAAACAGATTAAAGCAATCTACGTAAATATAAAAACAACATTACAACTCAAGAT
GCAAAGGATCACTACTAAGTGGTCAAAGCCAAATTGCAAAAAGAAACACCGATTCCGAACCCGCGAAGCTCAGAAAATTG
TGTGGTTGCCACAAAACCGAAGAACTGGAATCATCATCTTAATTGCCACGAGCAAAACTATCCAAGATCCGTCCACAAAA
CTTCAAGATAGAAGTCTACAACTTCTCTGAGAACTAACGCAAAAACGTAAAAGCAATCGTGGACTTCTATACTAACTCAA
CAAGATAGCAATGCCACTTAGACTTATTCGCCGCCTCTATTCAACATTCTGACAACCTAGCCAATGCTCGTTATTTGCTT
ATTATTAGTTCTTACGTACGTGTTTTATATTCGTTTTGAAAAACAAATAATTGTCGTTAATAATCAGCTAATAAATAGTA
TAAATTTATGACTTGCAAGTACAAGCTTGTTATATATATTACTTGCTTATATATAACTTATTTTTATTTGAATGTTTTGT
GCTTAGGATGCTTGAAACTTTGAATGTTTTGTAATTTCTATTGTATATGAGATTTTTTTTCGATTCAAGTTGCAATTATT
TTACAAGTAACAAGCAATATCAAATTATTTAGCAAGTAATAAGCCAAATCAAGTTATTTAGCAAATAATCATATTTTATA
TGTTATAACAAGTCCAAAATTCATTTACTTGAAAGGGGCAAAACGGGTCAGAAGGCCATGCCTAGGTATTTTTGTGCTCG
GTGATTGATAGTATAGTCGTGTAGATAATTTATTTAAAAACAATAGTATACATAATTTGTTATAATATTATATATATATA
TATATATATATATATTTATTTTTATATAGAGTATACTATAAATAAGATTAATTATAAAATTAAATAGTATAATATTTACA
TGTGCATAACATAAGTTATTACCTAGTATAATTTAAATATTCATACATGTATAAAATTAAAATTTTCCAAAAATATGTGA
TAACTTGACATGTAAATAACATCATATAAATGTTTTTAATAATTAATATAGCATATATGAATTAATGCTTAACAAAATCA
TTGGGCTGGGCCTAAAGAAGTGCACTACGAGGAGTCCGGTTCAAAAGACACGACTTGACCCGACCGATCCGACCCGGGTA
AGAGGTTAGCCCACCACGCAACGTCCGTCGGGGAAGATACCACGCGACGGAAACGACGAACACGAACAGCGGAAATCGTC
AATTCAATCTCTCAGATCAGTTTTGGAATCACATATAACA
>AT1G48280.1 | chr1:17832196-17835195 FORWARD LENGTH=3000
AATATTACTTACAAAATTCCTGGATTAATTCATTATCATGTCCGAATATATTCTAAAAAAAAACTTCTTGATGACTTAAT
TAACAACGGATCAAAAAATTTATTCGTTAAACCATAAAATAAAAAAAATGGCAAATATATAAATAAACATTTACTATGAG
TCTATGACATACTAAATCATTGATATTGGCATAAATAACTCTGGAAATGTTTACTTCAATTGAGAGGTATACGGAAAAAT
ACTCTTCCTCTAGGAACATGACCCATCATCTAATCCAATTTTCTAATTTGGATAATTTATAACACATGTCATTATCCTTT
CGGTTTTATTCGATCTTTAGTTATAGTTTGCATACAAAAAGGGTACACCTGATTTTGTCCGTATTAAACTATTGTTTCAT
TCGTACTCCATTTATGAAATAGATCTCCATTTATGAAATAGACGTCTACATATGACTTACATATACATGATTTTTTTTTT
GTTTCTTTCGTTTTCCTTATACTTTAATTATTAAACAATATTTTTCTTCCGGTTTCCCCAAGTTTTTAACCCTTCCAAGA
CATCTCTCGTACCATTAAGCTTATATTATTATTTTTTATAAGAAATTCCATATAAGAAACCTATTCATTTTCATTCCTGC
AGAGATATAAAGAACTCACATAGTCACATATGAATATAATATCATCATATAAGAGCTGCATGTGTAATCAGCGAGCATCA
TCCTCATCATTAATGAGAATGTAAAGAGCTTTTTTTTTGGGGAAGACGACTATCACCAGTATTCATCTTCCTTCTTCCAG
AGTTTCATCTCCAAGGTACTATTTCTCTTTAATGCCTTAAGTGATATGTATCCTTCATCTGCCTCTCCATATCTCTTTTT
GAAAATTAAGGAGAATAAACAGCGATTTCATTGATCTTTGGTCAATGTCTTTGTTGGATATATGGGTTTTAGTTTCTATT
ATATACAAACCCTAAACTCTTTTTGTTTCACTAAACCACAGTTATCAATTTATCATCTGCGACCAAACTTGAATATATAG
AAATCTCATGTTGTAGTTTTACCTATACTACATTGTGTTTCATTTTTTTTCTTTAATTACCCACTAATCTACAAATACGG
AAGTTCTTTCGCACAACACACGCAAATTAATCTTAACGATTCTTACTTGAGAGCTTTACATGGTATATCATTTACGTATA
TCTATCTATCCTATTTTGAAATAACCATGTTATATATAGTACGTACTTATGATATCTTTTCTACACTAATGTAATATATA
CAATATACTTTGCTACGTTTCGGAATCAGGTTCGGAATTAACATTTATTTGTGTTCATATTTAATTCGATGATCAAGTAT
TATGTATATGTCTTACTAAAACACAATATTTTAGTTTGTTTATTTATTTTATATAACTCTTTACTTCTTCTGCGTTTTCC
TTAAAGATTACTTCATAAATTAAATATTATATCTTAAGAAAATTTTGAGGACATACTATATTTAATCATTAAACACAAAC
ATATATAAACTTGTTTTTGCCAACCACACATCCATTTTAAAACAAACTCTATGATTGGTAACAGTCCGGAAAAACAAAAT
TTACATCGGAAACAATACATCAAGATATCTTATTATATAGTTAGATGTTTAACAATATGCCTTAACATTAAAGAACATAA
TCATATTTACAAATTTGGTTAAATATATGTTAACCTCCATTCTTCACTTTCAATTTTGATTATATAATCCTTTTTTTTTT
ATCATATGTAGTTATGATATTCTCGTTTTCATCATATGGGAGTTATGATTTCCTATCTAATTAAGGCTTTTCCTTGCCTT
TTAATTTTCTTTCCCGTATAGAACCCAATAAAATTGCAGATAGTTGCAAGTAGATTTACCTAGCAAGGCACAACTTCATA
GCCCAATAATTGCCTTACGGACCAAATAATTTCTATATCATTATATGATCAAATTATGATCAAAGTCTCCAAAATGCTCA
AATAAGTCAATAACTTAACTTGTAAACCAATGGTCACTAACAGCTTTGAGTTTGAGTATGATTAGGACATACTCCTCAGT
CCTCAATCTTCCCTTTTGTCTTAAACATGTTTTTCAAGCTTTTCTAATTAAATTCATCCCCCACATACATATAAATAAGC
TATTCTTCTTTTTACTTAATTTTAGTCATTCTTAATAACCATACAAACTTTTATTCCAAACATAATGGTCCCATCATAAA
CGTCAAATGCTCTTTGTTCCATTTGCAGCTCAACGTGAGACAAATTATTAGTGGGTCACTCTCGCTTAACTGATTCTTTA
ATATGCACAATAATCTGGTTTTCATTGTTTCAACTATTATGAGTATAAGCATTATATCGTTTAGGTTCATACCCTCCTCA
ATGATCTTGTAATGTTATAAATTTTGTATAAACCTTTATAGTTAGGTAAGTCATTTTATAATTTAAGGTAACACATTGTA
AATTTTAAAGGAAAATCAAACACATATTCATAGCCATAACTTTGTTTGGTTGCAAACTTGCAATTACACGCATACACCTA
TAAGCTATATCGATACACGACACTTTTCTCTACTTTTTAAGTGTTAGGTTTCTGATGGCGCGTGGACAGGACGCGTCGTC
ATCTGAAAAACAAATGACAAAAAACAAAATTGGCCCACCACTAAATTCTTTTGTCTTATTCTCAAAGTCGTCAAAACATT
TGGTGGGCCTCAAGCCCACTGTTTCCTCCAAACGGATCATTCCTTCATTATTTGCTTGATTAATAATTTATTAACGTTTA
ATGAACTAAGATTATTGAACTAAGATTAGTTGCATAAGATTATTGAACTAATGATTGGTGATTAATAATATTGTTGTTGT
TTTCTTCTGCGACAGCTTCGAAGTCGTCTCTTGGATTTTTACAAGTCAAAAGCTGAGTAAGACGTTAACCACGAGTCTTC
TCGCCGGCGACCGTCGTCAACGGCGGAGATTTTGTTAGTT
>AT1G48285.1 | chr1:17844901-17847900 REVERSE LENGTH=3000
ATCCTCTTGGATCCTAGGAAGGGTTGCTACTGTGGCTTCTGGTTGTAACGGCTCAAGAACCGGTTTAGCCTTGTTTCTTA
AAGAGCTCATGTCCACAACTTTGCCTTTATCACAATCACTATCACTTGATTCAGACGAAGAAGATGATTCAGAGTCCATT
TCAGTCATCTTCTTCATGGCTTTGGCTTTAGCCTTCTCTTCTTTCCTCTGTTTCTTCAATATCTTCTCCTCTGCTTTCAA
CTGCTCCAGCTGCTTAACCAATATCTCTGTAGCTTCCTGCAACAATCATAAATCCAATCAAGACCTAATCTAAAAAATTC
AATTTTACCATACAAAAGTCAAATCAAATTCTCAACATATTCTTACCGAGATTGTCTTGGTCTGAATCTCACCAACCAAA
CCAGCTTCAGGATCAAGACCAAACCCTATACTAGAGAACATATCCAAGTTCTTAGAAAGACTTTTAAGAACTTTCGCCTT
CTTCTTCAACGCCTTCTTCTCCTTCTCCATAACCTTAACCTTCTCTTTCTCCTCGCCGCATCTCGTTGGCTCGATATAGT
AATTCACATGCCCTTTATCCGCAAACTCATTATTACACACAATACCACGAAATCTTCTGGTTCGAAACCCTACCGTTCTG
GTATTACCGGAAAATTCCGATACTAATCGGAGACCTGCAACGGAACCTGAAGAAACACATGGAATTTGTCGGAGGACGAC
GCCGGAAACTTCCATCCTCGTAATTAGAAAGGTGGAATCAATGAACTTGTGTGACTTGAGCCTTAAGCGATTACGATAAT
ATTTGTTATACAAATCCTTTAAGGCTAAGTTCTTTGTTGAGGGAGATTTGCCAGTTCTTTTACAGGAGAGAATTTAACAG
TGAGAGATAACGTGGCGTGTTTTGGTTGGTTAAAGGTGTCGTGAGTTGCACTCAGGCTCTCCACCTGTGGTCTCATGAGT
TCCACACTTTCCCGCGCCCCTGACACGCGCCTTGTGATGAATCTCGGCCGTTGATTAAGAGTTTGGTTGAGATGAACGGA
CTAAAGTTACGACAAGGGTACATGTCGGATTGCCACGTGGAAAATTTTGTGGAAACTTTGCCACGTAGCAGTGCCGGACC
AAAATATAATTTTTTTTTCAAGAATATTTTATTAAACATAAGGTTACAATACCTAAAAATCTATTAAAATTATAAAGAAC
AGAGAGTAAAACTCAATAAGAATTCACTAATTTTACACCGAAAGCGAAGGAATTTTAGCGTTTGTACTCTATCCAAAAAT
ACGTGTCAAACTGAAATTATGATTGCAACACGTGTTGAAGAGTCATCGGAAGTGTACCGACATCAACCACCGCTGTTGAG
CTCCAATTCCCGCGAAGAAGATATCGACGATAAACAATCGCACGAAATCCCTTTTGTGTTACCGGAAAATTTTGAACAAA
ACTCTAGTTAAAAGGTACAGCAGAAAGGGAATTGTAATATGCATCGAGATACTTTCGATCCTTTAACCTAAGATGTAATC
TCTTGAACATATGCAAATTAAGTTTTAGACTGAAATCTCTTCAATTTTGTGAAATTGAAACGATTCATGCAACCCACAAG
TTGCACAAAAGAGACAAATTAGATGGATCCATCATGATAGATAAATACCAACTCATATCCAAACAATTATTGAAATATAA
AAGCATAAAGAGATCGGAAGAAGAACCGATCCACGACAAGGAAAGATAAAAGCGAGCCAACTTCTAGAAGAAATCAGATG
TCGCTGGACGAGGGCGGCCATTTCCACTAACGAAGCCAGAAGATGTCGTTTGGGAATCCGAGTCAATCGGGACGGCAATT
CACCGGAAAAATCCGGTCGACAAAACTATGAAATGTTCCTCTCTTTAAAAAATACGAGAGAAAGGACCAAAATATACTTT
AAAATTTTTATAGAAAAAAATAATACTATTTTGTCAAATTTAGCTGTATAATTTAGTTGTTACGAATGAATAAGAGATGC
TAACTAGATATTATGATTGCTAAAATTATGAATCTATATGTATATGTTTACCCTTATAATTACACGACAAATTATGTAAG
TTTTTTTTGTTTAAACTACTTCATACATCCACACGTACTTCAGTATAAGAAACAAATAACATTGGATTCACATGATCCCT
TAAATAATTATATGGCTAAATTTAATATGTAAGAAAAACTTGATAAATATCTTACAAAATACACAAACATTTACGTACAA
AAATATGAGACAATAGAATATCAAGTAGAGGCTCTAAACAGCTGCTTCCCTTGTTTATGCTAAGGGCCGGCTCTACCACG
TAGTCATAAATTTGGGAGAGATAAGATGTGCATTAAATTAAAATCTAAACTGAATATGCCACTCGTATACTAATATTATT
AACTTTTGTATATTGGAATTTTTGGAGAACTTGTTTTTCTTTTTTTATAATGTATTTTTAGCAACTTGATTTAAATATTT
TTTAGTTTTTTCTTATTAAGATAATTTCAAATTAAATTATAAATTTTGAAGAATATATGGTGGTTTATTATTTTTGATAT
TTTGAAGCAAGTAATAACCATGCACAAATGACAAATGCATGTTGCTTTAAAAAAGGGAAAAATTTCATTAAAATCCCGAA
TTTTGCTAAAACGTTGATTTAAATCCCGAATTTTAGATGAAACGAAAAAAACATCGAACTTTTGTTGACTTTTCTAATAA
ATCTTAAACTTGTGTTGACCGCGCCATTTTAGTCTTGCCGTTATCTGGGTTAACAGACTTAATTGACAGGGTTAATTAGG
CGTTAACAGAGACTTAATTTGCAAACGACACAGTTTCGTTTTTAGTAAACGACGTCGTTTTTTCAAAACGACTTGCTATG
TTTTCCCCCAATTCGATCAGAAATCGAAGAAATCACAAGCCCTAAAAAAACAAAATTTCTCAGTTCTCTTCTTCTACGAC
AGAATTGAAATCGATTTCGAAAATTGGATCTTCCTACGCA
>AT1G48300.1 | chr1:17844166-17847165 FORWARD LENGTH=3000
ACCAAACACTCACACCTTATATCAAGACCAAACACTCACATTCACCCAAGAAAAATAAAGACCAAACACTCACAAGTTTT
ATTAAGACAGCAACAAAGCCAACATTACAAAGTCATAAAAGTCACAAATACTACATTGTCATTACAAGCTTGGCGAAGAC
AACAAGATAAATAGACTTACACTATTAAGCAACACCAAATTCATTTCTTTTTGCCTTACCAAGCATCATGTAAAGAATGA
AAATGCTGATCAAACAAAGCCACAAAAAACATATTTTCAAACACACTTTCCACTTGCAGATTTCTTGTTTACTCAACATT
GCTTCTTCTTTTAGTTCATGTATCATCACATTTAGCTCATTTGCCTCGGATTTGGCTTTGTTAAGCTCATTTGCAATGAT
CACAAATTTTGGTAAAACATCTTCAACCTCTTCGTATACAGCATCCTCAACCCATTTAAACAAATGACTCTGTTACACAA
TCAAACCAAATCCGATATGATTAGCTGCTAAGTTACATAACATAAACACAAACTCAAACTCAAACTCAAACTCAAACTTA
CATCTCTTTTGTTTGTCCACGTCTTTGGATCTCTTTTCGTTTCACAACGAAAAAAAGGTCTGCCCGGATTATCAACACTC
TTCGATGTGAAGATTGTCACATCATCTCCACACCAACACTTCACCGGAAAACCACGGTTTTGGATAACACCCGATGACGC
TGAACTTGAACTCATTGCGTAGGAAGATCCAATTTTCGAAATCGATTTCAATTCTGTCGTAGAAGAAGAGAACTGAGAAA
TTTTGTTTTTTTAGGGCTTGTGATTTCTTCGATTTCTGATCGAATTGGGGGAAAACATAGCAAGTCGTTTTGAAAAAACG
ACGTCGTTTACTAAAAACGAAACTGTGTCGTTTGCAAATTAAGTCTCTGTTAACGCCTAATTAACCCTGTCAATTAAGTC
TGTTAACCCAGATAACGGCAAGACTAAAATGGCGCGGTCAACACAAGTTTAAGATTTATTAGAAAAGTCAACAAAAGTTC
GATGTTTTTTTCGTTTCATCTAAAATTCGGGATTTAAATCAACGTTTTAGCAAAATTCGGGATTTTAATGAAATTTTTCC
CTTTTTTAAAGCAACATGCATTTGTCATTTGTGCATGGTTATTACTTGCTTCAAAATATCAAAAATAATAAACCACCATA
TATTCTTCAAAATTTATAATTTAATTTGAAATTATCTTAATAAGAAAAAACTAAAAAATATTTAAATCAAGTTGCTAAAA
ATACATTATAAAAAAAGAAAAACAAGTTCTCCAAAAATTCCAATATACAAAAGTTAATAATATTAGTATACGAGTGGCAT
ATTCAGTTTAGATTTTAATTTAATGCACATCTTATCTCTCCCAAATTTATGACTACGTGGTAGAGCCGGCCCTTAGCATA
AACAAGGGAAGCAGCTGTTTAGAGCCTCTACTTGATATTCTATTGTCTCATATTTTTGTACGTAAATGTTTGTGTATTTT
GTAAGATATTTATCAAGTTTTTCTTACATATTAAATTTAGCCATATAATTATTTAAGGGATCATGTGAATCCAATGTTAT
TTGTTTCTTATACTGAAGTACGTGTGGATGTATGAAGTAGTTTAAACAAAAAAAACTTACATAATTTGTCGTGTAATTAT
AAGGGTAAACATATACATATAGATTCATAATTTTAGCAATCATAATATCTAGTTAGCATCTCTTATTCATTCGTAACAAC
TAAATTATACAGCTAAATTTGACAAAATAGTATTATTTTTTTCTATAAAAATTTTAAAGTATATTTTGGTCCTTTCTCTC
GTATTTTTTAAAGAGAGGAACATTTCATAGTTTTGTCGACCGGATTTTTCCGGTGAATTGCCGTCCCGATTGACTCGGAT
TCCCAAACGACATCTTCTGGCTTCGTTAGTGGAAATGGCCGCCCTCGTCCAGCGACATCTGATTTCTTCTAGAAGTTGGC
TCGCTTTTATCTTTCCTTGTCGTGGATCGGTTCTTCTTCCGATCTCTTTATGCTTTTATATTTCAATAATTGTTTGGATA
TGAGTTGGTATTTATCTATCATGATGGATCCATCTAATTTGTCTCTTTTGTGCAACTTGTGGGTTGCATGAATCGTTTCA
ATTTCACAAAATTGAAGAGATTTCAGTCTAAAACTTAATTTGCATATGTTCAAGAGATTACATCTTAGGTTAAAGGATCG
AAAGTATCTCGATGCATATTACAATTCCCTTTCTGCTGTACCTTTTAACTAGAGTTTTGTTCAAAATTTTCCGGTAACAC
AAAAGGGATTTCGTGCGATTGTTTATCGTCGATATCTTCTTCGCGGGAATTGGAGCTCAACAGCGGTGGTTGATGTCGGT
ACACTTCCGATGACTCTTCAACACGTGTTGCAATCATAATTTCAGTTTGACACGTATTTTTGGATAGAGTACAAACGCTA
AAATTCCTTCGCTTTCGGTGTAAAATTAGTGAATTCTTATTGAGTTTTACTCTCTGTTCTTTATAATTTTAATAGATTTT
TAGGTATTGTAACCTTATGTTTAATAAAATATTCTTGAAAAAAAAATTATATTTTGGTCCGGCACTGCTACGTGGCAAAG
TTTCCACAAAATTTTCCACGTGGCAATCCGACATGTACCCTTGTCGTAACTTTAGTCCGTTCATCTCAACCAAACTCTTA
ATCAACGGCCGAGATTCATCACAAGGCGCGTGTCAGGGGCGCGGGAAAGTGTGGAACTCATGAGACCACAGGTGGAGAGC
CTGAGTGCAACTCACGACACCTTTAACCAACCAAAACACGCCACGTTATCTCTCACTGTTAAATTCTCTCCTGTAAAAGA
ACTGGCAAATCTCCCTCAACAAAGAACTTAGCCTTAAAGGATTTGTATAACAAATATTATCGTAATCGCTTAAGGCTCAA
GTCACACAAGTTCATTGATTCCACCTTTCTAATTACGAGG
>AT1G48310.1 | chr1:17853732-17856731 REVERSE LENGTH=3000
ATTCGATGCTCTTGTTTTTATTAATCTAAGAACGAGAGTGTAGAGATACACTAAGAATTCAATTGTGATTCTTTAACAAA
CAAAAAAAAAGAATTCAATTGTGATTGTAGAAACAACATCTTTGATTTGATCGAATCATATTCTTTTTCTCTTCTCAAAA
TCTATTTCATATTCCTTTGTTTTGTTTAGTTTATACATATTCCATCAATTAAAAAAGAAAAGAATTATCGTTTTTACGTT
AGTTTTTTTTTGTTTTCTTACGCATTATAGGCAGACTGATTATAGTTGCACCGGCCTATATATGTCCCATATTCTCCGTC
TACCCATTTGAGGATGTTTTATTTAGTCTCATATATATAGGAACTTGTCGTCGGATAAAGAGATGAATACATCTGAATTA
CCCGTTTAGATACTGCATTCAGATAACCTTGACAATGTTTTGCTCATCCTTGATATCTTGTGTTTAGCTTCTTACTTTTT
CCTGAAAGCTCTTTCTTTAATTACTTACTTCGATACTCTATTGCATAATCCAATCCTCTGAAACCCTCTTTATTGTTCAG
ATAGCCAACTAGTTGCCCAATTTGGTGCCTTGATAGTATATGGATTAAAGTCTATGATAACTCCGAGTACACTATCACTT
GATAATTATATTGCATCGCATACATGTACTTTATTATTATTCCATCTCTTCAACAAAGAATATCATTTTTTAAAGTTAAT
TTTTGTTTTCTGTTGTCACTTGTTAGTTGTTAGTTTGTTACTCCCCAATTACTTCATTAACCCGTTCACTATAATGGGAA
AAAAAAAAAGAGTTATTACTAATGGGCCTTTACGGTAGCCCATTAGAGGAGCTCAACTTTCACTTTCGGCCTATTAAACC
AAACTGACAATAACGTCTCCAACGTGTCAAAACTATATGACTTTGGTCCGAAAGACTCTCACCAACGCCCAATTATAAAG
TGTTTTTGGACATAAAAGGTCTCAGTCAAGTAAACGTCTTTCACGCACCTACGCAAAAAACCCATTTCATCGAAATTTCC
ACTTGACGTTAATCCCAACTACCACCAATTCAATCCATTTCTCAAACTCTCTTATCATCTCTAACACACCCACCCTACCT
ACCTCCATCTCTCTCTCTGCAACAGAGCACAAAAATGGATTCTGCATCGTCCAACACCAAAGCTATAGACCCTCCACTTC
ACATGTTGGGTTTCGAGTTCGATGAATTATCTCCGACACGTATCACAGGTCGCCTTCCTGTTTCTCCCGTCTGCTGCCAG
GTTTCATTCTTCTTCAATTTGATCATTGGCCCTTTGTTCTAACCCCAAATTCTGATAAAGATTTTCAATTTCCTTTCAAA
AAGCCTTTCAAGGTGTTACACGGTGGTGTATCTGCTTTGATAGCCGAGTCTTTAGCAAGTATGGGAGCTCACATGGCTTC
TGGTTTCAAAAGGGTCGCTGGAATTCAACTCTCAATCAACCATTTGAAGAGTGCTGATCTTGGAGACCTTGTCTTCGCCG
AAGCAACTCCTGTAAGCACAGGGAAGACTATTCAGGTTTGGGAAGTCAAGTTATGGAAAACAACACAGAAAGATAAAGCT
AACAAAATCTTAATATCTTCCTCTAGAGTTACACTTATCTGTAATCTACCTATCCCTGATAACGCCAAAGATGCAGCAAA
CATGCTCAAAATGGTCGCAAAGTTGTAGATTTCTTCAGGCTTTTTTGTTTTACTTGTATTGTATGTAATGACCCATCTTC
TCGAAATTGATAATAAGCTTAAAGTGGATAAGACAGTGATAACAAAATGTCTTGGATTTGTGAATGTTACCTTGTTTCTT
GCAACAGAAACTCCTCTACTGTCCTCAACAGGAAAATGACTTTGTCTCTCCTTGATCAAGAATGGACAATTTTTCATCTA
GCCAAAACTTGCAAAGATAATTAGCAAAAATGCATTCTTCTTTGGGATCTGTTTGTCATGGAATAAAGATGGAAACTTTA
GAATCATGTACTTCCTTCGGAGTTGTTAAGACAGCTTCTTGTATTTGCAGACACTAGAAGTAGCAGGAGCTAGAATGTTT
GTCAGGTGTAGCATTCGCAGGGCCACCACCACAAAATCCTCTGCGTTTTTGTGATAAAATAAGAAACAGGCAATAAGAAT
ATTGAGCATACTAAGAATAGAGATGACAAGTCTCTGTCTAATAAGCAGTTTGGTGAGTTTCATGTCTAAGCGACATCACA
GTCTCCTCTGATTACACACTAAAAACAGAGCTACTGTATTCCTTCAAGCAACAAATAAGGATTTGTTTTAGATTGCAAGA
AAAATGGCAAGAAGTTATAGAAATAGTTTAAAAGATGCAACTTTTATCCGTACTTAGAATCAAAACAAAAGCTCAGCGAG
AAAAAAATGCAAACAATAATCTGCGATTTATCTATTGAGTGAAGAAGAAGAAGACCTAATTCGTCAATATAGTTTACCAC
TGGAGGATGATGAAGAAGAAAGAGAGAAGGCCCAGAGAGACGAAATTGAAGCTCCCAATCTCCATCTCGCGCTTTCAACA
CTCTCACATTACCTTCGTCGCAGTCGCAGTCGGAGTCTCTCTGAGCAACTCCGGCGAACTTTTGTAATTAGGATGCTCAA
GCTGGTTAAAGCCGAAATCGTACGGAAAAATCAATTTGAAAATAAAATCGATCATTGGATTTAATGTAAACCACAATTGT
TTCTTCAGAAAACCGGTTAGTGGATTCCATAAACCGAATTATTTGAATCGACCCGAGTTAATAACCGGATTTGCCCTGAA
ACTGGTGCATCTGTCGCCCTTGTCATCATCGAAAGTAAACCGCTCTGAAACGGTGACGTTTGGGAATGTAAACTTTGAAA
AGGCGAAGACGGAGAGAGAGGGAAAGATCGATTTGAGAAGAGAGATTCCTCCGCCATTGAAGAAGCTCACATCACATCAT
CCGAAAAAAGAAGAAGAAGTGGAGGAGAGGGAATATCAAA
>AT1G48310.2 | chr1:17853732-17856731 REVERSE LENGTH=3000
ATTCGATGCTCTTGTTTTTATTAATCTAAGAACGAGAGTGTAGAGATACACTAAGAATTCAATTGTGATTCTTTAACAAA
CAAAAAAAAAGAATTCAATTGTGATTGTAGAAACAACATCTTTGATTTGATCGAATCATATTCTTTTTCTCTTCTCAAAA
TCTATTTCATATTCCTTTGTTTTGTTTAGTTTATACATATTCCATCAATTAAAAAAGAAAAGAATTATCGTTTTTACGTT
AGTTTTTTTTTGTTTTCTTACGCATTATAGGCAGACTGATTATAGTTGCACCGGCCTATATATGTCCCATATTCTCCGTC
TACCCATTTGAGGATGTTTTATTTAGTCTCATATATATAGGAACTTGTCGTCGGATAAAGAGATGAATACATCTGAATTA
CCCGTTTAGATACTGCATTCAGATAACCTTGACAATGTTTTGCTCATCCTTGATATCTTGTGTTTAGCTTCTTACTTTTT
CCTGAAAGCTCTTTCTTTAATTACTTACTTCGATACTCTATTGCATAATCCAATCCTCTGAAACCCTCTTTATTGTTCAG
ATAGCCAACTAGTTGCCCAATTTGGTGCCTTGATAGTATATGGATTAAAGTCTATGATAACTCCGAGTACACTATCACTT
GATAATTATATTGCATCGCATACATGTACTTTATTATTATTCCATCTCTTCAACAAAGAATATCATTTTTTAAAGTTAAT
TTTTGTTTTCTGTTGTCACTTGTTAGTTGTTAGTTTGTTACTCCCCAATTACTTCATTAACCCGTTCACTATAATGGGAA
AAAAAAAAAGAGTTATTACTAATGGGCCTTTACGGTAGCCCATTAGAGGAGCTCAACTTTCACTTTCGGCCTATTAAACC
AAACTGACAATAACGTCTCCAACGTGTCAAAACTATATGACTTTGGTCCGAAAGACTCTCACCAACGCCCAATTATAAAG
TGTTTTTGGACATAAAAGGTCTCAGTCAAGTAAACGTCTTTCACGCACCTACGCAAAAAACCCATTTCATCGAAATTTCC
ACTTGACGTTAATCCCAACTACCACCAATTCAATCCATTTCTCAAACTCTCTTATCATCTCTAACACACCCACCCTACCT
ACCTCCATCTCTCTCTCTGCAACAGAGCACAAAAATGGATTCTGCATCGTCCAACACCAAAGCTATAGACCCTCCACTTC
ACATGTTGGGTTTCGAGTTCGATGAATTATCTCCGACACGTATCACAGGTCGCCTTCCTGTTTCTCCCGTCTGCTGCCAG
GTTTCATTCTTCTTCAATTTGATCATTGGCCCTTTGTTCTAACCCCAAATTCTGATAAAGATTTTCAATTTCCTTTCAAA
AAGCCTTTCAAGGTGTTACACGGTGGTGTATCTGCTTTGATAGCCGAGTCTTTAGCAAGTATGGGAGCTCACATGGCTTC
TGGTTTCAAAAGGGTCGCTGGAATTCAACTCTCAATCAACCATTTGAAGAGTGCTGATCTTGGAGACCTTGTCTTCGCCG
AAGCAACTCCTGTAAGCACAGGGAAGACTATTCAGGTTTGGGAAGTCAAGTTATGGAAAACAACACAGAAAGATAAAGCT
AACAAAATCTTAATATCTTCCTCTAGAGTTACACTTATCTGTAATCTACCTATCCCTGATAACGCCAAAGATGCAGCAAA
CATGCTCAAAATGGTCGCAAAGTTGTAGATTTCTTCAGGCTTTTTTGTTTTACTTGTATTGTATGTAATGACCCATCTTC
TCGAAATTGATAATAAGCTTAAAGTGGATAAGACAGTGATAACAAAATGTCTTGGATTTGTGAATGTTACCTTGTTTCTT
GCAACAGAAACTCCTCTACTGTCCTCAACAGGAAAATGACTTTGTCTCTCCTTGATCAAGAATGGACAATTTTTCATCTA
GCCAAAACTTGCAAAGATAATTAGCAAAAATGCATTCTTCTTTGGGATCTGTTTGTCATGGAATAAAGATGGAAACTTTA
GAATCATGTACTTCCTTCGGAGTTGTTAAGACAGCTTCTTGTATTTGCAGACACTAGAAGTAGCAGGAGCTAGAATGTTT
GTCAGGTGTAGCATTCGCAGGGCCACCACCACAAAATCCTCTGCGTTTTTGTGATAAAATAAGAAACAGGCAATAAGAAT
ATTGAGCATACTAAGAATAGAGATGACAAGTCTCTGTCTAATAAGCAGTTTGGTGAGTTTCATGTCTAAGCGACATCACA
GTCTCCTCTGATTACACACTAAAAACAGAGCTACTGTATTCCTTCAAGCAACAAATAAGGATTTGTTTTAGATTGCAAGA
AAAATGGCAAGAAGTTATAGAAATAGTTTAAAAGATGCAACTTTTATCCGTACTTAGAATCAAAACAAAAGCTCAGCGAG
AAAAAAATGCAAACAATAATCTGCGATTTATCTATTGAGTGAAGAAGAAGAAGACCTAATTCGTCAATATAGTTTACCAC
TGGAGGATGATGAAGAAGAAAGAGAGAAGGCCCAGAGAGACGAAATTGAAGCTCCCAATCTCCATCTCGCGCTTTCAACA
CTCTCACATTACCTTCGTCGCAGTCGCAGTCGGAGTCTCTCTGAGCAACTCCGGCGAACTTTTGTAATTAGGATGCTCAA
GCTGGTTAAAGCCGAAATCGTACGGAAAAATCAATTTGAAAATAAAATCGATCATTGGATTTAATGTAAACCACAATTGT
TTCTTCAGAAAACCGGTTAGTGGATTCCATAAACCGAATTATTTGAATCGACCCGAGTTAATAACCGGATTTGCCCTGAA
ACTGGTGCATCTGTCGCCCTTGTCATCATCGAAAGTAAACCGCTCTGAAACGGTGACGTTTGGGAATGTAAACTTTGAAA
AGGCGAAGACGGAGAGAGAGGGAAAGATCGATTTGAGAAGAGAGATTCCTCCGCCATTGAAGAAGCTCACATCACATCAT
CCGAAAAAAGAAGAAGAAGTGGAGGAGAGGGAATATCAAA
>AT1G48310.3 | chr1:17853732-17856731 REVERSE LENGTH=3000
ATTCGATGCTCTTGTTTTTATTAATCTAAGAACGAGAGTGTAGAGATACACTAAGAATTCAATTGTGATTCTTTAACAAA
CAAAAAAAAAGAATTCAATTGTGATTGTAGAAACAACATCTTTGATTTGATCGAATCATATTCTTTTTCTCTTCTCAAAA
TCTATTTCATATTCCTTTGTTTTGTTTAGTTTATACATATTCCATCAATTAAAAAAGAAAAGAATTATCGTTTTTACGTT
AGTTTTTTTTTGTTTTCTTACGCATTATAGGCAGACTGATTATAGTTGCACCGGCCTATATATGTCCCATATTCTCCGTC
TACCCATTTGAGGATGTTTTATTTAGTCTCATATATATAGGAACTTGTCGTCGGATAAAGAGATGAATACATCTGAATTA
CCCGTTTAGATACTGCATTCAGATAACCTTGACAATGTTTTGCTCATCCTTGATATCTTGTGTTTAGCTTCTTACTTTTT
CCTGAAAGCTCTTTCTTTAATTACTTACTTCGATACTCTATTGCATAATCCAATCCTCTGAAACCCTCTTTATTGTTCAG
ATAGCCAACTAGTTGCCCAATTTGGTGCCTTGATAGTATATGGATTAAAGTCTATGATAACTCCGAGTACACTATCACTT
GATAATTATATTGCATCGCATACATGTACTTTATTATTATTCCATCTCTTCAACAAAGAATATCATTTTTTAAAGTTAAT
TTTTGTTTTCTGTTGTCACTTGTTAGTTGTTAGTTTGTTACTCCCCAATTACTTCATTAACCCGTTCACTATAATGGGAA
AAAAAAAAAGAGTTATTACTAATGGGCCTTTACGGTAGCCCATTAGAGGAGCTCAACTTTCACTTTCGGCCTATTAAACC
AAACTGACAATAACGTCTCCAACGTGTCAAAACTATATGACTTTGGTCCGAAAGACTCTCACCAACGCCCAATTATAAAG
TGTTTTTGGACATAAAAGGTCTCAGTCAAGTAAACGTCTTTCACGCACCTACGCAAAAAACCCATTTCATCGAAATTTCC
ACTTGACGTTAATCCCAACTACCACCAATTCAATCCATTTCTCAAACTCTCTTATCATCTCTAACACACCCACCCTACCT
ACCTCCATCTCTCTCTCTGCAACAGAGCACAAAAATGGATTCTGCATCGTCCAACACCAAAGCTATAGACCCTCCACTTC
ACATGTTGGGTTTCGAGTTCGATGAATTATCTCCGACACGTATCACAGGTCGCCTTCCTGTTTCTCCCGTCTGCTGCCAG
GTTTCATTCTTCTTCAATTTGATCATTGGCCCTTTGTTCTAACCCCAAATTCTGATAAAGATTTTCAATTTCCTTTCAAA
AAGCCTTTCAAGGTGTTACACGGTGGTGTATCTGCTTTGATAGCCGAGTCTTTAGCAAGTATGGGAGCTCACATGGCTTC
TGGTTTCAAAAGGGTCGCTGGAATTCAACTCTCAATCAACCATTTGAAGAGTGCTGATCTTGGAGACCTTGTCTTCGCCG
AAGCAACTCCTGTAAGCACAGGGAAGACTATTCAGGTTTGGGAAGTCAAGTTATGGAAAACAACACAGAAAGATAAAGCT
AACAAAATCTTAATATCTTCCTCTAGAGTTACACTTATCTGTAATCTACCTATCCCTGATAACGCCAAAGATGCAGCAAA
CATGCTCAAAATGGTCGCAAAGTTGTAGATTTCTTCAGGCTTTTTTGTTTTACTTGTATTGTATGTAATGACCCATCTTC
TCGAAATTGATAATAAGCTTAAAGTGGATAAGACAGTGATAACAAAATGTCTTGGATTTGTGAATGTTACCTTGTTTCTT
GCAACAGAAACTCCTCTACTGTCCTCAACAGGAAAATGACTTTGTCTCTCCTTGATCAAGAATGGACAATTTTTCATCTA
GCCAAAACTTGCAAAGATAATTAGCAAAAATGCATTCTTCTTTGGGATCTGTTTGTCATGGAATAAAGATGGAAACTTTA
GAATCATGTACTTCCTTCGGAGTTGTTAAGACAGCTTCTTGTATTTGCAGACACTAGAAGTAGCAGGAGCTAGAATGTTT
GTCAGGTGTAGCATTCGCAGGGCCACCACCACAAAATCCTCTGCGTTTTTGTGATAAAATAAGAAACAGGCAATAAGAAT
ATTGAGCATACTAAGAATAGAGATGACAAGTCTCTGTCTAATAAGCAGTTTGGTGAGTTTCATGTCTAAGCGACATCACA
GTCTCCTCTGATTACACACTAAAAACAGAGCTACTGTATTCCTTCAAGCAACAAATAAGGATTTGTTTTAGATTGCAAGA
AAAATGGCAAGAAGTTATAGAAATAGTTTAAAAGATGCAACTTTTATCCGTACTTAGAATCAAAACAAAAGCTCAGCGAG
AAAAAAATGCAAACAATAATCTGCGATTTATCTATTGAGTGAAGAAGAAGAAGACCTAATTCGTCAATATAGTTTACCAC
TGGAGGATGATGAAGAAGAAAGAGAGAAGGCCCAGAGAGACGAAATTGAAGCTCCCAATCTCCATCTCGCGCTTTCAACA
CTCTCACATTACCTTCGTCGCAGTCGCAGTCGGAGTCTCTCTGAGCAACTCCGGCGAACTTTTGTAATTAGGATGCTCAA
GCTGGTTAAAGCCGAAATCGTACGGAAAAATCAATTTGAAAATAAAATCGATCATTGGATTTAATGTAAACCACAATTGT
TTCTTCAGAAAACCGGTTAGTGGATTCCATAAACCGAATTATTTGAATCGACCCGAGTTAATAACCGGATTTGCCCTGAA
ACTGGTGCATCTGTCGCCCTTGTCATCATCGAAAGTAAACCGCTCTGAAACGGTGACGTTTGGGAATGTAAACTTTGAAA
AGGCGAAGACGGAGAGAGAGGGAAAGATCGATTTGAGAAGAGAGATTCCTCCGCCATTGAAGAAGCTCACATCACATCAT
CCGAAAAAAGAAGAAGAAGTGGAGGAGAGGGAATATCAAA
>AT1G48310.4 | chr1:17853732-17856731 REVERSE LENGTH=3000
ATTCGATGCTCTTGTTTTTATTAATCTAAGAACGAGAGTGTAGAGATACACTAAGAATTCAATTGTGATTCTTTAACAAA
CAAAAAAAAAGAATTCAATTGTGATTGTAGAAACAACATCTTTGATTTGATCGAATCATATTCTTTTTCTCTTCTCAAAA
TCTATTTCATATTCCTTTGTTTTGTTTAGTTTATACATATTCCATCAATTAAAAAAGAAAAGAATTATCGTTTTTACGTT
AGTTTTTTTTTGTTTTCTTACGCATTATAGGCAGACTGATTATAGTTGCACCGGCCTATATATGTCCCATATTCTCCGTC
TACCCATTTGAGGATGTTTTATTTAGTCTCATATATATAGGAACTTGTCGTCGGATAAAGAGATGAATACATCTGAATTA
CCCGTTTAGATACTGCATTCAGATAACCTTGACAATGTTTTGCTCATCCTTGATATCTTGTGTTTAGCTTCTTACTTTTT
CCTGAAAGCTCTTTCTTTAATTACTTACTTCGATACTCTATTGCATAATCCAATCCTCTGAAACCCTCTTTATTGTTCAG
ATAGCCAACTAGTTGCCCAATTTGGTGCCTTGATAGTATATGGATTAAAGTCTATGATAACTCCGAGTACACTATCACTT
GATAATTATATTGCATCGCATACATGTACTTTATTATTATTCCATCTCTTCAACAAAGAATATCATTTTTTAAAGTTAAT
TTTTGTTTTCTGTTGTCACTTGTTAGTTGTTAGTTTGTTACTCCCCAATTACTTCATTAACCCGTTCACTATAATGGGAA
AAAAAAAAAGAGTTATTACTAATGGGCCTTTACGGTAGCCCATTAGAGGAGCTCAACTTTCACTTTCGGCCTATTAAACC
AAACTGACAATAACGTCTCCAACGTGTCAAAACTATATGACTTTGGTCCGAAAGACTCTCACCAACGCCCAATTATAAAG
TGTTTTTGGACATAAAAGGTCTCAGTCAAGTAAACGTCTTTCACGCACCTACGCAAAAAACCCATTTCATCGAAATTTCC
ACTTGACGTTAATCCCAACTACCACCAATTCAATCCATTTCTCAAACTCTCTTATCATCTCTAACACACCCACCCTACCT
ACCTCCATCTCTCTCTCTGCAACAGAGCACAAAAATGGATTCTGCATCGTCCAACACCAAAGCTATAGACCCTCCACTTC
ACATGTTGGGTTTCGAGTTCGATGAATTATCTCCGACACGTATCACAGGTCGCCTTCCTGTTTCTCCCGTCTGCTGCCAG
GTTTCATTCTTCTTCAATTTGATCATTGGCCCTTTGTTCTAACCCCAAATTCTGATAAAGATTTTCAATTTCCTTTCAAA
AAGCCTTTCAAGGTGTTACACGGTGGTGTATCTGCTTTGATAGCCGAGTCTTTAGCAAGTATGGGAGCTCACATGGCTTC
TGGTTTCAAAAGGGTCGCTGGAATTCAACTCTCAATCAACCATTTGAAGAGTGCTGATCTTGGAGACCTTGTCTTCGCCG
AAGCAACTCCTGTAAGCACAGGGAAGACTATTCAGGTTTGGGAAGTCAAGTTATGGAAAACAACACAGAAAGATAAAGCT
AACAAAATCTTAATATCTTCCTCTAGAGTTACACTTATCTGTAATCTACCTATCCCTGATAACGCCAAAGATGCAGCAAA
CATGCTCAAAATGGTCGCAAAGTTGTAGATTTCTTCAGGCTTTTTTGTTTTACTTGTATTGTATGTAATGACCCATCTTC
TCGAAATTGATAATAAGCTTAAAGTGGATAAGACAGTGATAACAAAATGTCTTGGATTTGTGAATGTTACCTTGTTTCTT
GCAACAGAAACTCCTCTACTGTCCTCAACAGGAAAATGACTTTGTCTCTCCTTGATCAAGAATGGACAATTTTTCATCTA
GCCAAAACTTGCAAAGATAATTAGCAAAAATGCATTCTTCTTTGGGATCTGTTTGTCATGGAATAAAGATGGAAACTTTA
GAATCATGTACTTCCTTCGGAGTTGTTAAGACAGCTTCTTGTATTTGCAGACACTAGAAGTAGCAGGAGCTAGAATGTTT
GTCAGGTGTAGCATTCGCAGGGCCACCACCACAAAATCCTCTGCGTTTTTGTGATAAAATAAGAAACAGGCAATAAGAAT
ATTGAGCATACTAAGAATAGAGATGACAAGTCTCTGTCTAATAAGCAGTTTGGTGAGTTTCATGTCTAAGCGACATCACA
GTCTCCTCTGATTACACACTAAAAACAGAGCTACTGTATTCCTTCAAGCAACAAATAAGGATTTGTTTTAGATTGCAAGA
AAAATGGCAAGAAGTTATAGAAATAGTTTAAAAGATGCAACTTTTATCCGTACTTAGAATCAAAACAAAAGCTCAGCGAG
AAAAAAATGCAAACAATAATCTGCGATTTATCTATTGAGTGAAGAAGAAGAAGACCTAATTCGTCAATATAGTTTACCAC
TGGAGGATGATGAAGAAGAAAGAGAGAAGGCCCAGAGAGACGAAATTGAAGCTCCCAATCTCCATCTCGCGCTTTCAACA
CTCTCACATTACCTTCGTCGCAGTCGCAGTCGGAGTCTCTCTGAGCAACTCCGGCGAACTTTTGTAATTAGGATGCTCAA
GCTGGTTAAAGCCGAAATCGTACGGAAAAATCAATTTGAAAATAAAATCGATCATTGGATTTAATGTAAACCACAATTGT
TTCTTCAGAAAACCGGTTAGTGGATTCCATAAACCGAATTATTTGAATCGACCCGAGTTAATAACCGGATTTGCCCTGAA
ACTGGTGCATCTGTCGCCCTTGTCATCATCGAAAGTAAACCGCTCTGAAACGGTGACGTTTGGGAATGTAAACTTTGAAA
AGGCGAAGACGGAGAGAGAGGGAAAGATCGATTTGAGAAGAGAGATTCCTCCGCCATTGAAGAAGCTCACATCACATCAT
CCGAAAAAAGAAGAAGAAGTGGAGGAGAGGGAATATCAAA
>AT1G48320.1 | chr1:17855578-17858577 REVERSE LENGTH=3000
TAGTTTTCTGTCAGCCCAATGGGTCTTAACGATTACGTGGGTATAATATTTTAGCCATACTAATTGTTTCGTCCAAAATT
CGTCACTAATGCCACTTGTCAAGTAGCTTAAGGCAATGTAACGTTACCTACAAATTAGTTTAAGCTAATCATTTACTACA
ACTTGCCATTTTAACTTTTGAATCATTTAAACCGTGCTAGAGATTTTTGATGTTTCGGTCCACTTTTAGAAAAAATCATA
GTAACTCGGATAGGTAGGATGACATTTGATTCCCTGTTGATTCGGATCGCTAACACTACTACTTAGTGCATAAAACATTC
GCAGATCCGTGACTCAAAAATTAACCGGAATAATTGTATAAAATTAATTAATATAATCCATAGTACCATAATTAAGGCTT
AAAAACACTATTTAATTTATAAATTATATGTGTGAGATTTTCATAAACTTCGGAAACTTATGAGCTTTTACAAAATCATC
CAAAATCTCCCCAAGAACACCTACACACGTTGAAATTTCACTTAATTTCTATCATATTACGGATTGTTACACTTGAGAAA
GGTAAACTTTATAAAACCTTCCAGTAATAGAGAGTTATTCTCTGGAAAATAAGCGTGCATCCTGCGAAAGAAAAAATCGT
CATAACTAATCTCATGTCGTTAAGGATATATAGTCTAGTGTATTAATAATACACCACATCTTTGTTCCAGAAATTCCTCG
TGACCATCTATTATATTGTGCAGCTTAGTTATACACCAAACTAAAGTTTATTTCAGATCACCCCAAGACCATGAAGATTT
CCGAATCCGTATCGTTACAACTTGATAACGTAAGAATATATACGAGTATGCATAGTTTCTTTAATTTGTATATATATTAA
GCAAGATGAATACACAAGACTTTAAAAGAAAAGGGTGTTGATAATAAAAACCAAAAAGTCTAAGAAAAAGAGTACTAATC
ATTAAGACATATATATATTACATCTTAAGGAGCAATAATCTTTCTATTCAGTATCTTGTATTGGAGTTTCGTGAAACTTA
GCAATAAAAGCCGTGGCTCTCCTATCAATACAAGGCTCAGCAATCGTCCAAGAACATCCATCATCGTCGGTGGTCATGAT
TCTTGGTCTAACATTGATCATTCTCTCTTCGTTCCAATTGTCTTTTTCCTTCGAACAACGCGCAAACAACGATTTTACTA
CAGAAAAAGATGATGATGATTTCCTCCTCCTCCCGTGACCTCCCATTTTCATGTATACTTTGTAGAGAGAGAGAGAGAGG
GATGGTATATATATAACTATATATTGTGATTTGAACAAACTCTTAGATTAGATTTATATAGTACAGTATGTTTAAGATAT
CCTAATAATTAATAGTACAAGAGAATAATTGTAAGTTACACTGGTGTATTAGTTAATGAATCAGAAAATTGGGTTTATAG
AAACCAATAGAGGTGTAAAATAATAGTGCGATGTCTAGAGAAAATGTATGGGAATGTTTAGAGAGATTAGGAAAAGTCTT
ATTATTCTTCTTTTTATTGGGAGGAAACCATTACCTTATACACTTTTGGCAAGGATACATGTAAACTCGATTCATGTATA
TATGTAGATCCATGTGAATAACAATGGATTATCTCCTTGATAAAACACTAACTTACACATTATATTTATAATATTAATTA
AGATCCAAAAAGACCCAGGTTCGGCCATGAAAAATACTATTAGTCCATGTAAGTTACGTATATATACTTTAACACAATTT
TATAGGTATCGAACAAAATGTGTATAGTTTCGTGGGGAAAACAAAATGATATATAAAAAATAGCTTAACCAAAGGCTATT
GATGAGATTCGATGCTCTTGTTTTTATTAATCTAAGAACGAGAGTGTAGAGATACACTAAGAATTCAATTGTGATTCTTT
AACAAACAAAAAAAAAGAATTCAATTGTGATTGTAGAAACAACATCTTTGATTTGATCGAATCATATTCTTTTTCTCTTC
TCAAAATCTATTTCATATTCCTTTGTTTTGTTTAGTTTATACATATTCCATCAATTAAAAAAGAAAAGAATTATCGTTTT
TACGTTAGTTTTTTTTTGTTTTCTTACGCATTATAGGCAGACTGATTATAGTTGCACCGGCCTATATATGTCCCATATTC
TCCGTCTACCCATTTGAGGATGTTTTATTTAGTCTCATATATATAGGAACTTGTCGTCGGATAAAGAGATGAATACATCT
GAATTACCCGTTTAGATACTGCATTCAGATAACCTTGACAATGTTTTGCTCATCCTTGATATCTTGTGTTTAGCTTCTTA
CTTTTTCCTGAAAGCTCTTTCTTTAATTACTTACTTCGATACTCTATTGCATAATCCAATCCTCTGAAACCCTCTTTATT
GTTCAGATAGCCAACTAGTTGCCCAATTTGGTGCCTTGATAGTATATGGATTAAAGTCTATGATAACTCCGAGTACACTA
TCACTTGATAATTATATTGCATCGCATACATGTACTTTATTATTATTCCATCTCTTCAACAAAGAATATCATTTTTTAAA
GTTAATTTTTGTTTTCTGTTGTCACTTGTTAGTTGTTAGTTTGTTACTCCCCAATTACTTCATTAACCCGTTCACTATAA
TGGGAAAAAAAAAAAGAGTTATTACTAATGGGCCTTTACGGTAGCCCATTAGAGGAGCTCAACTTTCACTTTCGGCCTAT
TAAACCAAACTGACAATAACGTCTCCAACGTGTCAAAACTATATGACTTTGGTCCGAAAGACTCTCACCAACGCCCAATT
ATAAAGTGTTTTTGGACATAAAAGGTCTCAGTCAAGTAAACGTCTTTCACGCACCTACGCAAAAAACCCATTTCATCGAA
ATTTCCACTTGACGTTAATCCCAACTACCACCAATTCAATCCATTTCTCAAACTCTCTTATCATCTCTAACACACCCACC
CTACCTACCTCCATCTCTCTCTCTGCAACAGAGCACAAAA
>AT1G48325.1 | chr1:17854326-17857325 FORWARD LENGTH=3000
TTTTTTCTCGCTGAGCTTTTGTTTTGATTCTAAGTACGGATAAAAGTTGCATCTTTTAAACTATTTCTATAACTTCTTGC
CATTTTTCTTGCAATCTAAAACAAATCCTTATTTGTTGCTTGAAGGAATACAGTAGCTCTGTTTTTAGTGTGTAATCAGA
GGAGACTGTGATGTCGCTTAGACATGAAACTCACCAAACTGCTTATTAGACAGAGACTTGTCATCTCTATTCTTAGTATG
CTCAATATTCTTATTGCCTGTTTCTTATTTTATCACAAAAACGCAGAGGATTTTGTGGTGGTGGCCCTGCGAATGCTACA
CCTGACAAACATTCTAGCTCCTGCTACTTCTAGTGTCTGCAAATACAAGAAGCTGTCTTAACAACTCCGAAGGAAGTACA
TGATTCTAAAGTTTCCATCTTTATTCCATGACAAACAGATCCCAAAGAAGAATGCATTTTTGCTAATTATCTTTGCAAGT
TTTGGCTAGATGAAAAATTGTCCATTCTTGATCAAGGAGAGACAAAGTCATTTTCCTGTTGAGGACAGTAGAGGAGTTTC
TGTTGCAAGAAACAAGGTAACATTCACAAATCCAAGACATTTTGTTATCACTGTCTTATCCACTTTAAGCTTATTATCAA
TTTCGAGAAGATGGGTCATTACATACAATACAAGTAAAACAAAAAAGCCTGAAGAAATCTACAACTTTGCGACCATTTTG
AGCATGTTTGCTGCATCTTTGGCGTTATCAGGGATAGGTAGATTACAGATAAGTGTAACTCTAGAGGAAGATATTAAGAT
TTTGTTAGCTTTATCTTTCTGTGTTGTTTTCCATAACTTGACTTCCCAAACCTGAATAGTCTTCCCTGTGCTTACAGGAG
TTGCTTCGGCGAAGACAAGGTCTCCAAGATCAGCACTCTTCAAATGGTTGATTGAGAGTTGAATTCCAGCGACCCTTTTG
AAACCAGAAGCCATGTGAGCTCCCATACTTGCTAAAGACTCGGCTATCAAAGCAGATACACCACCGTGTAACACCTTGAA
AGGCTTTTTGAAAGGAAATTGAAAATCTTTATCAGAATTTGGGGTTAGAACAAAGGGCCAATGATCAAATTGAAGAAGAA
TGAAACCTGGCAGCAGACGGGAGAAACAGGAAGGCGACCTGTGATACGTGTCGGAGATAATTCATCGAACTCGAAACCCA
ACATGTGAAGTGGAGGGTCTATAGCTTTGGTGTTGGACGATGCAGAATCCATTTTTGTGCTCTGTTGCAGAGAGAGAGAT
GGAGGTAGGTAGGGTGGGTGTGTTAGAGATGATAAGAGAGTTTGAGAAATGGATTGAATTGGTGGTAGTTGGGATTAACG
TCAAGTGGAAATTTCGATGAAATGGGTTTTTTGCGTAGGTGCGTGAAAGACGTTTACTTGACTGAGACCTTTTATGTCCA
AAAACACTTTATAATTGGGCGTTGGTGAGAGTCTTTCGGACCAAAGTCATATAGTTTTGACACGTTGGAGACGTTATTGT
CAGTTTGGTTTAATAGGCCGAAAGTGAAAGTTGAGCTCCTCTAATGGGCTACCGTAAAGGCCCATTAGTAATAACTCTTT
TTTTTTTTCCCATTATAGTGAACGGGTTAATGAAGTAATTGGGGAGTAACAAACTAACAACTAACAAGTGACAACAGAAA
ACAAAAATTAACTTTAAAAAATGATATTCTTTGTTGAAGAGATGGAATAATAATAAAGTACATGTATGCGATGCAATATA
ATTATCAAGTGATAGTGTACTCGGAGTTATCATAGACTTTAATCCATATACTATCAAGGCACCAAATTGGGCAACTAGTT
GGCTATCTGAACAATAAAGAGGGTTTCAGAGGATTGGATTATGCAATAGAGTATCGAAGTAAGTAATTAAAGAAAGAGCT
TTCAGGAAAAAGTAAGAAGCTAAACACAAGATATCAAGGATGAGCAAAACATTGTCAAGGTTATCTGAATGCAGTATCTA
AACGGGTAATTCAGATGTATTCATCTCTTTATCCGACGACAAGTTCCTATATATATGAGACTAAATAAAACATCCTCAAA
TGGGTAGACGGAGAATATGGGACATATATAGGCCGGTGCAACTATAATCAGTCTGCCTATAATGCGTAAGAAAACAAAAA
AAAACTAACGTAAAAACGATAATTCTTTTCTTTTTTAATTGATGGAATATGTATAAACTAAACAAAACAAAGGAATATGA
AATAGATTTTGAGAAGAGAAAAAGAATATGATTCGATCAAATCAAAGATGTTGTTTCTACAATCACAATTGAATTCTTTT
TTTTTGTTTGTTAAAGAATCACAATTGAATTCTTAGTGTATCTCTACACTCTCGTTCTTAGATTAATAAAAACAAGAGCA
TCGAATCTCATCAATAGCCTTTGGTTAAGCTATTTTTTATATATCATTTTGTTTTCCCCACGAAACTATACACATTTTGT
TCGATACCTATAAAATTGTGTTAAAGTATATATACGTAACTTACATGGACTAATAGTATTTTTCATGGCCGAACCTGGGT
CTTTTTGGATCTTAATTAATATTATAAATATAATGTGTAAGTTAGTGTTTTATCAAGGAGATAATCCATTGTTATTCACA
TGGATCTACATATATACATGAATCGAGTTTACATGTATCCTTGCCAAAAGTGTATAAGGTAATGGTTTCCTCCCAATAAA
AAGAAGAATAATAAGACTTTTCCTAATCTCTCTAAACATTCCCATACATTTTCTCTAGACATCGCACTATTATTTTACAC
CTCTATTGGTTTCTATAAACCCAATTTTCTGATTCATTAACTAATACACCAGTGTAACTTACAATTATTCTCTTGTACTA
TTAATTATTAGGATATCTTAAACATACTGTACTATATAAATCTAATCTAAGAGTTTGTTCAAATCACAATATATAGTTAT
ATATATACCATCCCTCTCTCTCTCTCTCTACAAAGTATAC
>AT1G48330.1 | chr1:17860897-17863896 FORWARD LENGTH=3000
GTACTTGTAAAAAACAATAAATATAGAAAATAATATTCAAATGACATCTTCAATATGATAATACATCTAATTAATATTTT
CAATAGTATTTATAAAAAATTCAAGAATATACAACTCTACATATTTCTTTTTTAAATCTAATATTAAATTATACTAGAAA
ATGACCGTTTGTACAAATTAGTGATTCGTGTGACTGAGAAAAATTTAAAGAAATGGATAAATTAACGGTTTTAGACGTGA
AACTTGCTTTGAAGATCTCTGGAATTTAAGTCGAGTAAGAATCCATATTTGATACGCCTTGTCATATCGTCTATCTCCCA
TTCAATAGTTGTAATCCTGTTGATTTATCGATCCATCTTGTGATAAGAGTCCCAAAATGTGGTTTTTCACCGTGTCTTCT
CCCGTTCCTCTCCTTCCAAATTGTATAATCGGTGGTTTGTAACGCATAACGAGAGAAAAAGGATTTAATTTCGTTAAATA
CATTCGAGTTTTGTAAAATTTAACACTGTAAAAAATGTTTCCATTGGTGACTACTAACTAGTGGTATGACGAATCATATA
GAAAAAATGTTCAAAAAAAGAAAAGTAAATCATTACATGAAAGGAAATTATTTTGTCAAACTATACTATATAACTTTTGT
TATGCGCTTCGTAAATTAATTATGCCGTTCCACATGCTACGAATGAAAGTAGAATACGTTATCTTGACTTACATATGTCA
AGATATAATCATAGAAAATCATTGATTGACAAAATAAAAGTTAAAAATAAAATTTTAAAATTATAGAAAATCATTTTATC
GGAGGAAAAAGAGAGAAAAAAAGTAAATTAGGAGAGAAGGAAAAAAGAGAAAGACATGTGGAGATCACATGGGATTCTCT
GCGCATTACTCTGCCCACCTCAAACTTCTAATCCATTGATTGTGTAAAATAACTCACGTTTACCTATCTCTGGCTACAAC
ATTTTTTATCACCCAACAATTTGTCAATTTGCATCGTCTTACTATTTTTAGAAAATTTTAGTTAATTATTTGTTAAAGTT
AACAGTTAAATTAGAGTCTTTTTATTTTCTTTTTTTTTGTTCTTAATTATTTTGAACAAAAATTTAAAATTTATTGGAAG
ATTACTTTAGTGGAAGATGAGAAAGATGGTTGTTGTATAGTTTTTTAGTGAGTTTAGGTAGGTAGCTTGACTGCTGAAAC
AAATTTAATTTAGTTTCTTGTTGGAATGTGATTCGGTTTTGCTCATCGATTTTCGGGTACATGGAAAGGTTCCTAACACA
ACACGGTCATATTGGTTTTTTGGATATAAACTAGGATTTGTTTGCTCAAATGTTTTATGACGTTCAAATCAAAATAAGAT
AAAATGAAGAGTCGAGTAACTGGAAGGAAGTGAAAGCGATCATGTCAATGTTTTGGAGAGTTTAGAAATGTGGTTCAAGA
AATGGAAGTGATGTATTTGGAGTGAGTTAAAGATCTTTGAAAATGGATGCGAATAAGACATGTTCTCAACCCGTATACTA
TGAATAGTGAAACAAGAACTACAATAAATTAAGCAACTTAGGTATCCGTAAACTTCACACATTGGCGATCTCCCTAAGTC
CTAATGGAATAATGGTAGATATCATTTCTGGTTTTGATGATCATATGAAATATTTATTACACATTTGACTATATTTGTAG
GTACATGTGTCATCATTTGTGTGAAAGATTGAGCATATGAGAAAAATATCTAGAAATAGCGCAACGATCGATGAAGGAAA
AGGTGATTGAGTAAAAAAAACAAAAATAGAAAGTGAGACCCCAGTAGAAAGGTCGATGTAAGTGTTTGGTGTTTGTCGTC
AGTAATTAGAACCGGAAAGGCAAATTCTTGACTTTTTCTTATCATTGGCATGTGTCATGTGCTTGCTTATTCATAACTAC
CAATGAGCTTCAAAAAATATCTACCATGGAGATTTCAAAAATATCTTCAAGTTTATGGTCAGAAATCGTTTTTTGTTTAG
TTTCTAGAAATTGTATAGAGATGTTTCTATTTATAACCATAAGAACTTACTCAAAGTCTTTTTATTTTTATTGAGCTAGC
CATTAGTACTAGAAGAACCAATTTTGACTTGATCATCTAGTTTAGTTAAAGCTTTGGTTCTCTACTTTCTTAGGTGAGTT
TTTTCTTTCTTGTACGTAGTTTCTTTAAGTTTAGAACGGGAAGCTAATGGAAAATATGCTTTATAAGAAGAGTCAAATCA
CTCTACTGAAATCTTCTTAATCGAAAAAATCTGCAAATACGAGAGAACTCCAAAACTCGTTAGACCAAACTGAGAAAACT
TGACCCGATTAAAAAAAAAAAAGGAGAAAAAAGAAGATTAAATCATGATATAACACTCATAAATTATGACATTAATATGA
TAACATTTTTCAATAACCAAAGATCATGAAAGAAAGCATAAACTAATTCATGGAATATAGATAGCCATCATGTAAGATAT
ACCTAAAGTAAAGAGTGTAAATAGTTCAATAAATTCAACTCTGGCCAATACATCAATGACCATTGACTTCTTAAAACTAC
TAGTCTCCACAAAAATTTACTACCGACTACGTAAACCACCTTGATCAGTAAAATGTAGTAGTTCTCTACATTTATTACAA
ACGGTTGAACTATTTTGAATGTAAGAAGGAGAGAGAAGTGGTAAAATTGTTGTAAGTGTGTGAACAAAAAAGATCACGTG
GGAGGATAAGAAAACGAATTGATGGGTTCATGAGAATGCTCTTATCGCGGATCTTGCCTCTCTTGACCACTCTCTCTCTC
TCCCTTTCTCCAATATTATTACTTTTGAAATTTCATTTTATAAAAACAATTCCTTGATAAAATATTAAAAAATTAGAAAG
ATCGTTTTTGTGTTCACATGTGGTGTATAAATACATAGAAGCCTCTTCAATCCAACTCCAAAAGAGAAGCATTTTCAAGA
AGAAGTCTTAAATTCTAAACAAAAAACAAAAGCATAAAAA
>AT1G48340.1 | chr1:17862828-17865827 FORWARD LENGTH=3000
AAAAAATATCTACCATGGAGATTTCAAAAATATCTTCAAGTTTATGGTCAGAAATCGTTTTTTGTTTAGTTTCTAGAAAT
TGTATAGAGATGTTTCTATTTATAACCATAAGAACTTACTCAAAGTCTTTTTATTTTTATTGAGCTAGCCATTAGTACTA
GAAGAACCAATTTTGACTTGATCATCTAGTTTAGTTAAAGCTTTGGTTCTCTACTTTCTTAGGTGAGTTTTTTCTTTCTT
GTACGTAGTTTCTTTAAGTTTAGAACGGGAAGCTAATGGAAAATATGCTTTATAAGAAGAGTCAAATCACTCTACTGAAA
TCTTCTTAATCGAAAAAATCTGCAAATACGAGAGAACTCCAAAACTCGTTAGACCAAACTGAGAAAACTTGACCCGATTA
AAAAAAAAAAAGGAGAAAAAAGAAGATTAAATCATGATATAACACTCATAAATTATGACATTAATATGATAACATTTTTC
AATAACCAAAGATCATGAAAGAAAGCATAAACTAATTCATGGAATATAGATAGCCATCATGTAAGATATACCTAAAGTAA
AGAGTGTAAATAGTTCAATAAATTCAACTCTGGCCAATACATCAATGACCATTGACTTCTTAAAACTACTAGTCTCCACA
AAAATTTACTACCGACTACGTAAACCACCTTGATCAGTAAAATGTAGTAGTTCTCTACATTTATTACAAACGGTTGAACT
ATTTTGAATGTAAGAAGGAGAGAGAAGTGGTAAAATTGTTGTAAGTGTGTGAACAAAAAAGATCACGTGGGAGGATAAGA
AAACGAATTGATGGGTTCATGAGAATGCTCTTATCGCGGATCTTGCCTCTCTTGACCACTCTCTCTCTCTCCCTTTCTCC
AATATTATTACTTTTGAAATTTCATTTTATAAAAACAATTCCTTGATAAAATATTAAAAAATTAGAAAGATCGTTTTTGT
GTTCACATGTGGTGTATAAATACATAGAAGCCTCTTCAATCCAACTCCAAAAGAGAAGCATTTTCAAGAAGAAGTCTTAA
ATTCTAAACAAAAAACAAAAGCATAAAAAATGGCTTCATGGAAGAAAACAATCGCAACACCATTCAAGAAAGCGGCAACG
TTCTTTAACCAACCGCAGCAAACGAACCGCCACGCAAACGCAAAGGCGAGAGAAGAACATGAGAAACGAACGGTACAGGA
GCTTCAAGGTGATGTCATGGCTTGTGGTTATGAAGATGTCCTCGTCATGTGGTCAATTCTTGACAAGTCAAACTCTTCAA
ACAACCTCTCTTCTTGATTAGAATGAGAAGGAATCCGAAATTTCTCTTTTTATTTTCTCTCTTTTATGTGTATAGGAATG
TATAAGCCCGTCATGCCTCTCTTCTATCTCCTTGTCTTTATGTGGTCGTGGCTTTTCTAAATTTAGAATTTTAGTGAATT
TTTATCCGATGACTAGTTAATTTGGATTCGGATGTTATTAATCCCTGTGATGATCTATCTAATTCACGGTGAGATTTTTC
ATTTTGGTTTGGAACAAATGAATGAATACCTTTCATGTTGTTGTTGGCCTTTAATTCCGGTTTCATTTGTGTACTTTTGT
TTATTGGAGCGGTTTACGGAACCATAGAATAAAATAGTTATCTAATCACGTTGAAATTATAACCATAATGGTTTAATACG
AAATAAATATAACTAGTGGAAATTAACTATCTAATAATTCGTTACAAGATGTATCTTGTAAAACTTTGATTGCTTTATCT
CAGTAACGGATTTCTAAGTCTCATGGGAGATAATGTTATCCACACTCTCTTATCCAATAGCCTTTCAGAGACACTAGAGT
TGTGCTCATTGATTGCCAAATCTTTTGGAAATTTATAAGTAACCCCAAAGACAATTAATTTTAAGTTTTTAACTCAAGTG
GACCAATTCTGTTTTTAAGTTTTTAACTCGAGTGGACCAATTCTGTTTTTACGGTCGTTTTTTTCTTTGCATGAATGAGC
CAAAACTAGATTAAAAAGGTGATTGCCGACAAAGAAGAAAAGAGAGAGAGAGAGGTGATTTTCGATTATGTGCAGTTTAT
CTCTATAAAATTAAAATATGTGACATTTTGCTACAAAATGTCTATTTTTAATGAAATTTCAGTGTTGGGTTGGTTTTATT
GCTATCGTTTAGAAGAAATCAAAGCAAGTTAAACAGATGTGTTGGTTCAATAGTATCATCATGTCTACATGTTTGGTTGT
TTTGCCATTACATAATAATAGATCTTGAATAGTAGAACATGCGGGAGATAAATCATAAACAACATATCAATAATCTTCAT
ATAAGATTGGTGTTCATAAAATATACATGTATAAGATTACAAAAAATCGAAAAAATAATTAAATAAAATTTTGATGATAG
CCCTTAAACTTAGGAAAATCCCAATCATTGAAACCAAAAAAAAAAACTAAGAAGAGAAACAAAAAAAAAAGTACAGCCGT
ATAAGGCAGAGTGTGAGGTAATGTGATGAATGATAATAAGATGTGAAACTTTAATAAATTGAAAGTGGGACAACATGATT
CCTATAACGTGCCTTGTCTTCTCCATCATCTTCATTAACATCCCTAACATGTTCAAACATCTGATCAGAGAGCTGGCCTC
ACTTCTGCAACCTAACATGGCCCCTTTAAAGGTCAAATCCATCTCTACAAACTTTTGGAAGTTCATGTACATGCCTTAAT
AACAAACATCTTTTCGATACAAGACACAGAAAAACAACATAAACGAGATATTTATAGCCCACGAGTCTATAAAACTATTG
GTTTGATAAGGGAATCATTGATCTACTGTGTATCAAACTATACTTAAAAGTTTACATACCAAAGCAAACATTTACTTTCT
AGTTAAAATATTGTAAGTTACATGGGTGATAGGTCTATGTAAAAATTTCTCTAATAAGCTCATTCTGCCATATAAAAAAA
ACATTTTGAGTTTACGCAATCAATAAATGTATATCACAAA
>AT1G48350.1 | chr1:17864269-17867268 FORWARD LENGTH=3000
TTATCCGATGACTAGTTAATTTGGATTCGGATGTTATTAATCCCTGTGATGATCTATCTAATTCACGGTGAGATTTTTCA
TTTTGGTTTGGAACAAATGAATGAATACCTTTCATGTTGTTGTTGGCCTTTAATTCCGGTTTCATTTGTGTACTTTTGTT
TATTGGAGCGGTTTACGGAACCATAGAATAAAATAGTTATCTAATCACGTTGAAATTATAACCATAATGGTTTAATACGA
AATAAATATAACTAGTGGAAATTAACTATCTAATAATTCGTTACAAGATGTATCTTGTAAAACTTTGATTGCTTTATCTC
AGTAACGGATTTCTAAGTCTCATGGGAGATAATGTTATCCACACTCTCTTATCCAATAGCCTTTCAGAGACACTAGAGTT
GTGCTCATTGATTGCCAAATCTTTTGGAAATTTATAAGTAACCCCAAAGACAATTAATTTTAAGTTTTTAACTCAAGTGG
ACCAATTCTGTTTTTAAGTTTTTAACTCGAGTGGACCAATTCTGTTTTTACGGTCGTTTTTTTCTTTGCATGAATGAGCC
AAAACTAGATTAAAAAGGTGATTGCCGACAAAGAAGAAAAGAGAGAGAGAGAGGTGATTTTCGATTATGTGCAGTTTATC
TCTATAAAATTAAAATATGTGACATTTTGCTACAAAATGTCTATTTTTAATGAAATTTCAGTGTTGGGTTGGTTTTATTG
CTATCGTTTAGAAGAAATCAAAGCAAGTTAAACAGATGTGTTGGTTCAATAGTATCATCATGTCTACATGTTTGGTTGTT
TTGCCATTACATAATAATAGATCTTGAATAGTAGAACATGCGGGAGATAAATCATAAACAACATATCAATAATCTTCATA
TAAGATTGGTGTTCATAAAATATACATGTATAAGATTACAAAAAATCGAAAAAATAATTAAATAAAATTTTGATGATAGC
CCTTAAACTTAGGAAAATCCCAATCATTGAAACCAAAAAAAAAAACTAAGAAGAGAAACAAAAAAAAAAGTACAGCCGTA
TAAGGCAGAGTGTGAGGTAATGTGATGAATGATAATAAGATGTGAAACTTTAATAAATTGAAAGTGGGACAACATGATTC
CTATAACGTGCCTTGTCTTCTCCATCATCTTCATTAACATCCCTAACATGTTCAAACATCTGATCAGAGAGCTGGCCTCA
CTTCTGCAACCTAACATGGCCCCTTTAAAGGTCAAATCCATCTCTACAAACTTTTGGAAGTTCATGTACATGCCTTAATA
ACAAACATCTTTTCGATACAAGACACAGAAAAACAACATAAACGAGATATTTATAGCCCACGAGTCTATAAAACTATTGG
TTTGATAAGGGAATCATTGATCTACTGTGTATCAAACTATACTTAAAAGTTTACATACCAAAGCAAACATTTACTTTCTA
GTTAAAATATTGTAAGTTACATGGGTGATAGGTCTATGTAAAAATTTCTCTAATAAGCTCATTCTGCCATATAAAAAAAA
CATTTTGAGTTTACGCAATCAATAAATGTATATCACAAACTTGGAACTGGAGAAATGAGTTGGAGAAAGATAAAATGCTC
CTTAACACATGGCATTGCAAGTGAAGGGATATGGATCAATGGGGTTTATTATTACTTAGGTGACATGTCTAAGACCATGA
CTGCTACTGCTTTTGTGATAGTTTGCTTTAATGTTAGGTCTGAGAAATTCGAGTTTATTTATCCAGAGGGCTATCATGAA
GCTATAATGGTAAATTAGGTTTGGTTTATTATGATGATAACGTTGATGATACCGTTGAGTTGCGTGTGTGTGTTCTAGAA
GACTAGGAGAAACATGAACAGTCAAAATATGCTTACACTTTGAGGGATGATAAATTCTAGGATCATTACGTTTCCATCGT
TGGAGTGATTGCTACTGGTGAAATTATTTTATCGATGGCGGATTATACATCTAAACAATCTTTCCTACTTCAATCCCGAT
AAAAACACTCTCCAACGTGTTGAAATTTAAAGTTTTGAATAATATCATGTAGTGTTCTGACTACACGTTTTTGTAGACGA
TTGTTGTAGATTATATTGCTTTGTAGACCATGTAGAGTATGTTAACGTTAACGACCCAAACCTCCTCAAGTCAAACATCT
ATAGTTTTCCATACATGAGGACAAAAGAATCAGAAGAGGAAGAATAACTTCAATTTTTACATCCTTCAGTACGTGTTTCA
AAACACCATTCACTCATTGTGGCGGGAAAGAAACAACAGGAGGTATGGGGAACAACCATCACCAACTGCAACACTAGTCA
AGATGATCGATAAGAACATCCGAAACCGGCTCAGCACACTTCAAAGGGGAGGTAATTCAAAGTATGAAGAAGGCATAGTC
CTTTGGTTTGCAACAAGAAGAAATCATGTCTAGAAATTCCAAATTTCTTGTAAATAATTTTGAAAAGTTTTTACATTCAC
TTGTAATACCCAGTAACTTTTTCTTTTGAGTATAATTTAACATCATATTCAAAAAAAAAAAATAACTTCAATTTTTACCA
ATTTAACATCATTTTATCTTTTTTTTTTTTTTTTTCTTTTTTAAAGATTTTTCTGAACATGAGGTTTTAAGGATAAATTA
CGGCCATAACATAAAACAATCCCAAATTTTTGGTTGGACAAATTAGTTTTTTTTTCTAGTATTTGTTTTGTAGATGAGTT
TGTATGCTATATTGCTATAAAAGATAAAAGTGAAATCTCTAAAAAAAAAAGAAGAAGAGATTGGCTACTTAGTTAATAAT
AGATATACACACTAACATAAGGATTAAGAGTTTATTTACAGAACAATAGTCAGTGAATTAAAAGAAGTTAGGAAAGTTAG
GGTCCAAAAGAGAAATAAAGCAAATATATACAGAGGAAGCTGCAAGAAGAAAAAGGGATAAGGCAAAAAGGATTTGCTTT
TACGAACAGAGAGCGAGCCAGAGAGAGTGAGTAAGAGAGA
>AT1G48355.1 | chr1:17868278-17871277 REVERSE LENGTH=3000
CCCAAGTACGTGGAAAAACCAAAACTTCACCTCAACGCGCCATATGAGAGATTCTGCTGTACTTGATACCTTAGCACATA
GTCCTGTTCTTTCTAGAATTACTGTTGCTAGATTTATTCTAAATTTAAACAAAACAAATCAACCTCAAAGTGAAACAGAA
ACTTCTACGAAAGGAAAGAAGCTTTATAAATCTTAACTATAAAGTAAAACAAACGGACCTCGTTCCATCATTGTAACAAG
AACAAAGAGAATTAATAAGGTCTCTCTTTCTTGAGGTGCGACTGAACACCTGGACCACCAACATATTTCAAGCAAACCCA
TGAGAGAACTAATCCTTGACAACTTTCAATGAACAAAGCATACAAATTTAAGATAGTGTGGTCTAACCTTGTTCATAGAT
AAGATATCACGAAGTTCAGTGACGTTAAGCAACTCTGTGATTTCCTTCATCTTTTGGTTATCGAGTTCATTTGCGTCCTT
CACTGAACTCATAAATCCCCTGACTGAAAATCATATATATATTAGCTTTTGACAATGCACTAAGTTAAGCAACTAAAAGA
ATTTTTGTGTGTGAACGTGTTCAAGCACATATCATTCACCTGTCAGATCCTTCAGGGCTTGAAGAGAATCAGTCACCTCA
GGGTATGATATATTTGATAGCCTAAACCAAGGTCCTGAATGAACAGGTATGGAAACATTTCACAAAAGATCATAAGGTAC
ATAAGAACTGCAGCTTCGGTGAATCAAGCAAGAGTGTTCCCGAAGTACTACAATTTCAAATAAAGGTATCTGTAAAAAGC
AGACAAGAGTCGTGGCCACCAGAAGTGAAACTACCTCTAAACAAGAAAGGATTAGAAAGGAAGCCAGTTCCAGTTGTCCA
AACACTACAACTGAGACCATATAGCTTTCTCCAAAACCTAACATCATTCTACCTATTGCCCAAGTGCCCATCAGATCAGA
CAATGATCACTGAAAGTTCATTCGAAAGAGACACCAGATTCATTAACTATGTCCGCATACTTGTTTTCAATTGTTTCAAC
GCCGCTTCATATCAGATTGTCTAGTACAATTTACACCATAACGAGAGCAAACAAACAAAATTACAAGGGGAAAGATAATG
TAATAGATCAGATACCTTTTCGTGTGTAAAGCCGGATGAAAAGTCTCTGGCTATCCTCTGAAAGTGTGGGGAAAGATTCT
GTAAGCCAAAATAAGTAGAGTATAGAAAAGTTAATCATTCATTCCAAAAACATCAAGAAGGACACCAAACAAAATTTGAG
CAATCATAGGTGAATACCCAAGAATGCCTTTTCATCGGCTGTGAATAAGTGAGAGCAGCTTCTTAGAACTTCTTGTAGTA
ATACGTTGAAGTTCAACTGATATCTTGTTGTTTTAGGCGGAAATTGCATCTGATGCTCAACAACCTGAAGAACTTTCTCC
CAAAGAGGTTTAAAATCTCCATACAATTCACATTCCTTCCAACCATCAGATCTCATCTTGTGACAAACAACCTTGATCAG
AACAGCTTCAGAAGATTTCTTCGGAACAGATGTTATCGTTCCCTGCAAAGAATGCATAGCTACATCATTTGCACCTGACG
TTGTATACCTCAACTTTTCAGCGTATATCAGAACAAGCATAACAAGAAGAAATCAGTCACCAACCTCAAACTTAAGGTCA
TAGTCATCGATCAGCGGGGACAAGCACTGGGATATATCTTTAGGTAGATACCCAAGCATTTCAGAGTCTCCAGAAATAAC
CTAGTGTGAAAGGGCAAAAATAATGTTAACAGATACAGAGACAATAATTCACACTCAAGAAAACAATGTTAAGAGAAACG
AAAACAAAAACCTTTATAGCGTTTCGATCTTTGACATTCTCAGGATGTCTCAAAAGAAAAATGTCACCCCCAATTTCTAA
ATCCTGAACATCACTGAACTTCCTACCAACTATAAAGGTTTCAATAGCCTCACCATTGTCTTCATCTAAAGTCACAGTTT
TCAAACTCTCCTCCCTACTTGGAGAACATGAACCATCTTCAACCTTGCAGCAAATAGACTCACTAGGCTCACTTCTTTGC
ACCAAACTGAATTCAAAAGTTTCAGAATCGAGTATCGATTTCTGCTGAGTACAAATTACAAGACCATCTTCTAATTGTTT
TGGCACTGACAAGAAACTTGACTGAAGAAGAGTGGTCTGAGTTAATCTCCGTTTCTTCCTCGTGGATAAACTCAAATCAT
CTGAAGGAAGTTTGAGGCAATTTGTTAACTTCAAAATCCCTAATGAAGAAGATGAGCAAATAGACAACAAAACAATTGTT
AAAACCCACCAGAGAATTTACTCGGGTCATCTGAAGAAGTCGGATCCTCTGATAAACGACAATCATCTCCGGCTAATGAG
ACAAGATTGCCATAGTCGTTGAACTCGAGATTTAACGAATTCTAGTGGAAATTTGGGATAAAGGATGTTACTTTGATACA
ATTGGGGGGAAAATGAGGGAAATTTGAGGGCAAAAGATTAATACCGGAGTATGAGCGGAGAGAAGAAGGTGGCGATTGGG
GAGAAATCGCCGGCGCTTTCCAATCAACCGGAGCAAACTCTCCCGTCCGGTGAGCATTTCCTGCCGATGACGCGGGAAAT
CTTTAGATTGGCGCTACAGTTTCTTTCTTTGCCCTTTTGGTTTACCATTTTGATATTTTTTGGTCGGAGAATTCTTTTTC
TGTTTTGTCTTTTTGTTCAAGGTTTCTCTATTTTTTCATTGGTTAAAAATATATATATGTAAGAAAAATATTAAATGCAA
AAATCTTTAAAGCGATTCAGAGACGTTTCTTTGAAATTTGTAGTTGTTCTGGAAACACTCTTGCTTAATTCACTGAAGTT
GCAGAGTTCTTATGCACCTAGTGATACTTTAGTGAAATGTTTGGATAAATGTTTTGTTCAGGGCCTTGGTTTAGGCTGTA
GAATAGTTATAGAAAAATCTCAACATTTCAATTGGGGAAA
>AT1G48360.5 | chr1:17865661-17868660 FORWARD LENGTH=3000
CAAACTATACTTAAAAGTTTACATACCAAAGCAAACATTTACTTTCTAGTTAAAATATTGTAAGTTACATGGGTGATAGG
TCTATGTAAAAATTTCTCTAATAAGCTCATTCTGCCATATAAAAAAAACATTTTGAGTTTACGCAATCAATAAATGTATA
TCACAAACTTGGAACTGGAGAAATGAGTTGGAGAAAGATAAAATGCTCCTTAACACATGGCATTGCAAGTGAAGGGATAT
GGATCAATGGGGTTTATTATTACTTAGGTGACATGTCTAAGACCATGACTGCTACTGCTTTTGTGATAGTTTGCTTTAAT
GTTAGGTCTGAGAAATTCGAGTTTATTTATCCAGAGGGCTATCATGAAGCTATAATGGTAAATTAGGTTTGGTTTATTAT
GATGATAACGTTGATGATACCGTTGAGTTGCGTGTGTGTGTTCTAGAAGACTAGGAGAAACATGAACAGTCAAAATATGC
TTACACTTTGAGGGATGATAAATTCTAGGATCATTACGTTTCCATCGTTGGAGTGATTGCTACTGGTGAAATTATTTTAT
CGATGGCGGATTATACATCTAAACAATCTTTCCTACTTCAATCCCGATAAAAACACTCTCCAACGTGTTGAAATTTAAAG
TTTTGAATAATATCATGTAGTGTTCTGACTACACGTTTTTGTAGACGATTGTTGTAGATTATATTGCTTTGTAGACCATG
TAGAGTATGTTAACGTTAACGACCCAAACCTCCTCAAGTCAAACATCTATAGTTTTCCATACATGAGGACAAAAGAATCA
GAAGAGGAAGAATAACTTCAATTTTTACATCCTTCAGTACGTGTTTCAAAACACCATTCACTCATTGTGGCGGGAAAGAA
ACAACAGGAGGTATGGGGAACAACCATCACCAACTGCAACACTAGTCAAGATGATCGATAAGAACATCCGAAACCGGCTC
AGCACACTTCAAAGGGGAGGTAATTCAAAGTATGAAGAAGGCATAGTCCTTTGGTTTGCAACAAGAAGAAATCATGTCTA
GAAATTCCAAATTTCTTGTAAATAATTTTGAAAAGTTTTTACATTCACTTGTAATACCCAGTAACTTTTTCTTTTGAGTA
TAATTTAACATCATATTCAAAAAAAAAAAATAACTTCAATTTTTACCAATTTAACATCATTTTATCTTTTTTTTTTTTTT
TTTCTTTTTTAAAGATTTTTCTGAACATGAGGTTTTAAGGATAAATTACGGCCATAACATAAAACAATCCCAAATTTTTG
GTTGGACAAATTAGTTTTTTTTTCTAGTATTTGTTTTGTAGATGAGTTTGTATGCTATATTGCTATAAAAGATAAAAGTG
AAATCTCTAAAAAAAAAAGAAGAAGAGATTGGCTACTTAGTTAATAATAGATATACACACTAACATAAGGATTAAGAGTT
TATTTACAGAACAATAGTCAGTGAATTAAAAGAAGTTAGGAAAGTTAGGGTCCAAAAGAGAAATAAAGCAAATATATACA
GAGGAAGCTGCAAGAAGAAAAAGGGATAAGGCAAAAAGGATTTGCTTTTACGAACAGAGAGCGAGCCAGAGAGAGTGAGT
AAGAGAGAATGACGAGCGTGAGTGGGTGTGGTTCAGTGAGTCTGATAACTAACCGCAGTGCGTTCTTGGGAAACGGACTT
CAACACCGTGCCGTTTTCCTTAAACCATGGTCGTCTTCTTCGCTTCAGTCTCGGTCCATGGTTGTCGAAGCCAAAACCAA
AACCAGCAGCGAAGACAGAATCGCCCGCCACTCTCGTATCCGTAAGAAGGTGTTCTCTTTCTTCTCGCTTTTAATTTCAT
CTCCAATGTCTCTAATATTCTCTTGAAGATAGTGTTTAATGTAGAATTGCGATGAAATTTGGGTGTTTCATTAGAGTTCG
AAGAACACATTGTAACGATAATTGAAATCGTAATTCGTAACCACTTCTATTCAATTTTAAGCTTATGTTTGGGTTTTGCA
TTTATTCAAAGTTGATTGTAATTTGACAATGAAATTAGAAATGTGATTCATCAGTTTTTCTTGATGTTGGTGCTATTGTG
GCATGTTTGATGTGTCTCTATTTGTTACCTTGAGTTCTGTCTCATTACCGTTACTCGATGCACACATAGGTTAATGGTAC
AACGGAGAGGCCAAGGCTATGTGTTTTCCGATCAAACAAGCATCTTTATGTTCAAGTGATTGATGATACCAAGATGCACA
CCTTAGCTTCAGCTTCCACTAAGCAGAAACCAATCTCTGAAGAGTTCGACTACACCTCTGGACCAACCATTGTAAGTTCA
TCTTTGTAATCAACTTTGGTAACACACTTAGCACGAGTCACTTGGCACTCAATTTGATGATATGCTTCGGTTTGGTATTG
TGTAGGAGGTAGCGAAGAAAGTTGGGGAAGTGATAGCAAAATCTTGCTTGGAGAAAGGTATCACAAAGGTAGCCTTTGAC
CGTGGTGGTTACCCTTACCATGGACGTATTGAGGCTCTTGCTGCTGCAGCACGTGAACACGGTCTTCAGTTTTAACCGTC
GTTTTCTTTCCTTGTTTCTTTCCGATGAACAGCAGTGTATGAATGTAGAGAACCCATTTTCCCCAATTGAAATGTTGAGA
TTTTTCTATAACTATTCTACAGCCTAAACCAAGGCCCTGAACAAAACATTTATCCAAACATTTCACTAAAGTATCACTAG
GTGCATAAGAACTCTGCAACTTCAGTGAATTAAGCAAGAGTGTTTCCAGAACAACTACAAATTTCAAAGAAACGTCTCTG
AATCGCTTTAAAGATTTTTGCATTTAATATTTTTCTTACATATATATATTTTTAACCAATGAAAAAATAGAGAAACCTTG
AACAAAAAGACAAAACAGAAAAAGAATTCTCCGACCAAAAAATATCAAAATGGTAAACCAAAAGGGCAAAGAAAGAAACT
GTAGCGCCAATCTAAAGATTTCCCGCGTCATCGGCAGGAA
>AT1G48360.2 | chr1:17865661-17868660 FORWARD LENGTH=3000
CAAACTATACTTAAAAGTTTACATACCAAAGCAAACATTTACTTTCTAGTTAAAATATTGTAAGTTACATGGGTGATAGG
TCTATGTAAAAATTTCTCTAATAAGCTCATTCTGCCATATAAAAAAAACATTTTGAGTTTACGCAATCAATAAATGTATA
TCACAAACTTGGAACTGGAGAAATGAGTTGGAGAAAGATAAAATGCTCCTTAACACATGGCATTGCAAGTGAAGGGATAT
GGATCAATGGGGTTTATTATTACTTAGGTGACATGTCTAAGACCATGACTGCTACTGCTTTTGTGATAGTTTGCTTTAAT
GTTAGGTCTGAGAAATTCGAGTTTATTTATCCAGAGGGCTATCATGAAGCTATAATGGTAAATTAGGTTTGGTTTATTAT
GATGATAACGTTGATGATACCGTTGAGTTGCGTGTGTGTGTTCTAGAAGACTAGGAGAAACATGAACAGTCAAAATATGC
TTACACTTTGAGGGATGATAAATTCTAGGATCATTACGTTTCCATCGTTGGAGTGATTGCTACTGGTGAAATTATTTTAT
CGATGGCGGATTATACATCTAAACAATCTTTCCTACTTCAATCCCGATAAAAACACTCTCCAACGTGTTGAAATTTAAAG
TTTTGAATAATATCATGTAGTGTTCTGACTACACGTTTTTGTAGACGATTGTTGTAGATTATATTGCTTTGTAGACCATG
TAGAGTATGTTAACGTTAACGACCCAAACCTCCTCAAGTCAAACATCTATAGTTTTCCATACATGAGGACAAAAGAATCA
GAAGAGGAAGAATAACTTCAATTTTTACATCCTTCAGTACGTGTTTCAAAACACCATTCACTCATTGTGGCGGGAAAGAA
ACAACAGGAGGTATGGGGAACAACCATCACCAACTGCAACACTAGTCAAGATGATCGATAAGAACATCCGAAACCGGCTC
AGCACACTTCAAAGGGGAGGTAATTCAAAGTATGAAGAAGGCATAGTCCTTTGGTTTGCAACAAGAAGAAATCATGTCTA
GAAATTCCAAATTTCTTGTAAATAATTTTGAAAAGTTTTTACATTCACTTGTAATACCCAGTAACTTTTTCTTTTGAGTA
TAATTTAACATCATATTCAAAAAAAAAAAATAACTTCAATTTTTACCAATTTAACATCATTTTATCTTTTTTTTTTTTTT
TTTCTTTTTTAAAGATTTTTCTGAACATGAGGTTTTAAGGATAAATTACGGCCATAACATAAAACAATCCCAAATTTTTG
GTTGGACAAATTAGTTTTTTTTTCTAGTATTTGTTTTGTAGATGAGTTTGTATGCTATATTGCTATAAAAGATAAAAGTG
AAATCTCTAAAAAAAAAAGAAGAAGAGATTGGCTACTTAGTTAATAATAGATATACACACTAACATAAGGATTAAGAGTT
TATTTACAGAACAATAGTCAGTGAATTAAAAGAAGTTAGGAAAGTTAGGGTCCAAAAGAGAAATAAAGCAAATATATACA
GAGGAAGCTGCAAGAAGAAAAAGGGATAAGGCAAAAAGGATTTGCTTTTACGAACAGAGAGCGAGCCAGAGAGAGTGAGT
AAGAGAGAATGACGAGCGTGAGTGGGTGTGGTTCAGTGAGTCTGATAACTAACCGCAGTGCGTTCTTGGGAAACGGACTT
CAACACCGTGCCGTTTTCCTTAAACCATGGTCGTCTTCTTCGCTTCAGTCTCGGTCCATGGTTGTCGAAGCCAAAACCAA
AACCAGCAGCGAAGACAGAATCGCCCGCCACTCTCGTATCCGTAAGAAGGTGTTCTCTTTCTTCTCGCTTTTAATTTCAT
CTCCAATGTCTCTAATATTCTCTTGAAGATAGTGTTTAATGTAGAATTGCGATGAAATTTGGGTGTTTCATTAGAGTTCG
AAGAACACATTGTAACGATAATTGAAATCGTAATTCGTAACCACTTCTATTCAATTTTAAGCTTATGTTTGGGTTTTGCA
TTTATTCAAAGTTGATTGTAATTTGACAATGAAATTAGAAATGTGATTCATCAGTTTTTCTTGATGTTGGTGCTATTGTG
GCATGTTTGATGTGTCTCTATTTGTTACCTTGAGTTCTGTCTCATTACCGTTACTCGATGCACACATAGGTTAATGGTAC
AACGGAGAGGCCAAGGCTATGTGTTTTCCGATCAAACAAGCATCTTTATGTTCAAGTGATTGATGATACCAAGATGCACA
CCTTAGCTTCAGCTTCCACTAAGCAGAAACCAATCTCTGAAGAGTTCGACTACACCTCTGGACCAACCATTGTAAGTTCA
TCTTTGTAATCAACTTTGGTAACACACTTAGCACGAGTCACTTGGCACTCAATTTGATGATATGCTTCGGTTTGGTATTG
TGTAGGAGGTAGCGAAGAAAGTTGGGGAAGTGATAGCAAAATCTTGCTTGGAGAAAGGTATCACAAAGGTAGCCTTTGAC
CGTGGTGGTTACCCTTACCATGGACGTATTGAGGCTCTTGCTGCTGCAGCACGTGAACACGGTCTTCAGTTTTAACCGTC
GTTTTCTTTCCTTGTTTCTTTCCGATGAACAGCAGTGTATGAATGTAGAGAACCCATTTTCCCCAATTGAAATGTTGAGA
TTTTTCTATAACTATTCTACAGCCTAAACCAAGGCCCTGAACAAAACATTTATCCAAACATTTCACTAAAGTATCACTAG
GTGCATAAGAACTCTGCAACTTCAGTGAATTAAGCAAGAGTGTTTCCAGAACAACTACAAATTTCAAAGAAACGTCTCTG
AATCGCTTTAAAGATTTTTGCATTTAATATTTTTCTTACATATATATATTTTTAACCAATGAAAAAATAGAGAAACCTTG
AACAAAAAGACAAAACAGAAAAAGAATTCTCCGACCAAAAAATATCAAAATGGTAAACCAAAAGGGCAAAGAAAGAAACT
GTAGCGCCAATCTAAAGATTTCCCGCGTCATCGGCAGGAA
>AT1G48360.1 | chr1:17865661-17868660 FORWARD LENGTH=3000
CAAACTATACTTAAAAGTTTACATACCAAAGCAAACATTTACTTTCTAGTTAAAATATTGTAAGTTACATGGGTGATAGG
TCTATGTAAAAATTTCTCTAATAAGCTCATTCTGCCATATAAAAAAAACATTTTGAGTTTACGCAATCAATAAATGTATA
TCACAAACTTGGAACTGGAGAAATGAGTTGGAGAAAGATAAAATGCTCCTTAACACATGGCATTGCAAGTGAAGGGATAT
GGATCAATGGGGTTTATTATTACTTAGGTGACATGTCTAAGACCATGACTGCTACTGCTTTTGTGATAGTTTGCTTTAAT
GTTAGGTCTGAGAAATTCGAGTTTATTTATCCAGAGGGCTATCATGAAGCTATAATGGTAAATTAGGTTTGGTTTATTAT
GATGATAACGTTGATGATACCGTTGAGTTGCGTGTGTGTGTTCTAGAAGACTAGGAGAAACATGAACAGTCAAAATATGC
TTACACTTTGAGGGATGATAAATTCTAGGATCATTACGTTTCCATCGTTGGAGTGATTGCTACTGGTGAAATTATTTTAT
CGATGGCGGATTATACATCTAAACAATCTTTCCTACTTCAATCCCGATAAAAACACTCTCCAACGTGTTGAAATTTAAAG
TTTTGAATAATATCATGTAGTGTTCTGACTACACGTTTTTGTAGACGATTGTTGTAGATTATATTGCTTTGTAGACCATG
TAGAGTATGTTAACGTTAACGACCCAAACCTCCTCAAGTCAAACATCTATAGTTTTCCATACATGAGGACAAAAGAATCA
GAAGAGGAAGAATAACTTCAATTTTTACATCCTTCAGTACGTGTTTCAAAACACCATTCACTCATTGTGGCGGGAAAGAA
ACAACAGGAGGTATGGGGAACAACCATCACCAACTGCAACACTAGTCAAGATGATCGATAAGAACATCCGAAACCGGCTC
AGCACACTTCAAAGGGGAGGTAATTCAAAGTATGAAGAAGGCATAGTCCTTTGGTTTGCAACAAGAAGAAATCATGTCTA
GAAATTCCAAATTTCTTGTAAATAATTTTGAAAAGTTTTTACATTCACTTGTAATACCCAGTAACTTTTTCTTTTGAGTA
TAATTTAACATCATATTCAAAAAAAAAAAATAACTTCAATTTTTACCAATTTAACATCATTTTATCTTTTTTTTTTTTTT
TTTCTTTTTTAAAGATTTTTCTGAACATGAGGTTTTAAGGATAAATTACGGCCATAACATAAAACAATCCCAAATTTTTG
GTTGGACAAATTAGTTTTTTTTTCTAGTATTTGTTTTGTAGATGAGTTTGTATGCTATATTGCTATAAAAGATAAAAGTG
AAATCTCTAAAAAAAAAAGAAGAAGAGATTGGCTACTTAGTTAATAATAGATATACACACTAACATAAGGATTAAGAGTT
TATTTACAGAACAATAGTCAGTGAATTAAAAGAAGTTAGGAAAGTTAGGGTCCAAAAGAGAAATAAAGCAAATATATACA
GAGGAAGCTGCAAGAAGAAAAAGGGATAAGGCAAAAAGGATTTGCTTTTACGAACAGAGAGCGAGCCAGAGAGAGTGAGT
AAGAGAGAATGACGAGCGTGAGTGGGTGTGGTTCAGTGAGTCTGATAACTAACCGCAGTGCGTTCTTGGGAAACGGACTT
CAACACCGTGCCGTTTTCCTTAAACCATGGTCGTCTTCTTCGCTTCAGTCTCGGTCCATGGTTGTCGAAGCCAAAACCAA
AACCAGCAGCGAAGACAGAATCGCCCGCCACTCTCGTATCCGTAAGAAGGTGTTCTCTTTCTTCTCGCTTTTAATTTCAT
CTCCAATGTCTCTAATATTCTCTTGAAGATAGTGTTTAATGTAGAATTGCGATGAAATTTGGGTGTTTCATTAGAGTTCG
AAGAACACATTGTAACGATAATTGAAATCGTAATTCGTAACCACTTCTATTCAATTTTAAGCTTATGTTTGGGTTTTGCA
TTTATTCAAAGTTGATTGTAATTTGACAATGAAATTAGAAATGTGATTCATCAGTTTTTCTTGATGTTGGTGCTATTGTG
GCATGTTTGATGTGTCTCTATTTGTTACCTTGAGTTCTGTCTCATTACCGTTACTCGATGCACACATAGGTTAATGGTAC
AACGGAGAGGCCAAGGCTATGTGTTTTCCGATCAAACAAGCATCTTTATGTTCAAGTGATTGATGATACCAAGATGCACA
CCTTAGCTTCAGCTTCCACTAAGCAGAAACCAATCTCTGAAGAGTTCGACTACACCTCTGGACCAACCATTGTAAGTTCA
TCTTTGTAATCAACTTTGGTAACACACTTAGCACGAGTCACTTGGCACTCAATTTGATGATATGCTTCGGTTTGGTATTG
TGTAGGAGGTAGCGAAGAAAGTTGGGGAAGTGATAGCAAAATCTTGCTTGGAGAAAGGTATCACAAAGGTAGCCTTTGAC
CGTGGTGGTTACCCTTACCATGGACGTATTGAGGCTCTTGCTGCTGCAGCACGTGAACACGGTCTTCAGTTTTAACCGTC
GTTTTCTTTCCTTGTTTCTTTCCGATGAACAGCAGTGTATGAATGTAGAGAACCCATTTTCCCCAATTGAAATGTTGAGA
TTTTTCTATAACTATTCTACAGCCTAAACCAAGGCCCTGAACAAAACATTTATCCAAACATTTCACTAAAGTATCACTAG
GTGCATAAGAACTCTGCAACTTCAGTGAATTAAGCAAGAGTGTTTCCAGAACAACTACAAATTTCAAAGAAACGTCTCTG
AATCGCTTTAAAGATTTTTGCATTTAATATTTTTCTTACATATATATATTTTTAACCAATGAAAAAATAGAGAAACCTTG
AACAAAAAGACAAAACAGAAAAAGAATTCTCCGACCAAAAAATATCAAAATGGTAAACCAAAAGGGCAAAGAAAGAAACT
GTAGCGCCAATCTAAAGATTTCCCGCGTCATCGGCAGGAA
>AT1G48360.3 | chr1:17865661-17868660 FORWARD LENGTH=3000
CAAACTATACTTAAAAGTTTACATACCAAAGCAAACATTTACTTTCTAGTTAAAATATTGTAAGTTACATGGGTGATAGG
TCTATGTAAAAATTTCTCTAATAAGCTCATTCTGCCATATAAAAAAAACATTTTGAGTTTACGCAATCAATAAATGTATA
TCACAAACTTGGAACTGGAGAAATGAGTTGGAGAAAGATAAAATGCTCCTTAACACATGGCATTGCAAGTGAAGGGATAT
GGATCAATGGGGTTTATTATTACTTAGGTGACATGTCTAAGACCATGACTGCTACTGCTTTTGTGATAGTTTGCTTTAAT
GTTAGGTCTGAGAAATTCGAGTTTATTTATCCAGAGGGCTATCATGAAGCTATAATGGTAAATTAGGTTTGGTTTATTAT
GATGATAACGTTGATGATACCGTTGAGTTGCGTGTGTGTGTTCTAGAAGACTAGGAGAAACATGAACAGTCAAAATATGC
TTACACTTTGAGGGATGATAAATTCTAGGATCATTACGTTTCCATCGTTGGAGTGATTGCTACTGGTGAAATTATTTTAT
CGATGGCGGATTATACATCTAAACAATCTTTCCTACTTCAATCCCGATAAAAACACTCTCCAACGTGTTGAAATTTAAAG
TTTTGAATAATATCATGTAGTGTTCTGACTACACGTTTTTGTAGACGATTGTTGTAGATTATATTGCTTTGTAGACCATG
TAGAGTATGTTAACGTTAACGACCCAAACCTCCTCAAGTCAAACATCTATAGTTTTCCATACATGAGGACAAAAGAATCA
GAAGAGGAAGAATAACTTCAATTTTTACATCCTTCAGTACGTGTTTCAAAACACCATTCACTCATTGTGGCGGGAAAGAA
ACAACAGGAGGTATGGGGAACAACCATCACCAACTGCAACACTAGTCAAGATGATCGATAAGAACATCCGAAACCGGCTC
AGCACACTTCAAAGGGGAGGTAATTCAAAGTATGAAGAAGGCATAGTCCTTTGGTTTGCAACAAGAAGAAATCATGTCTA
GAAATTCCAAATTTCTTGTAAATAATTTTGAAAAGTTTTTACATTCACTTGTAATACCCAGTAACTTTTTCTTTTGAGTA
TAATTTAACATCATATTCAAAAAAAAAAAATAACTTCAATTTTTACCAATTTAACATCATTTTATCTTTTTTTTTTTTTT
TTTCTTTTTTAAAGATTTTTCTGAACATGAGGTTTTAAGGATAAATTACGGCCATAACATAAAACAATCCCAAATTTTTG
GTTGGACAAATTAGTTTTTTTTTCTAGTATTTGTTTTGTAGATGAGTTTGTATGCTATATTGCTATAAAAGATAAAAGTG
AAATCTCTAAAAAAAAAAGAAGAAGAGATTGGCTACTTAGTTAATAATAGATATACACACTAACATAAGGATTAAGAGTT
TATTTACAGAACAATAGTCAGTGAATTAAAAGAAGTTAGGAAAGTTAGGGTCCAAAAGAGAAATAAAGCAAATATATACA
GAGGAAGCTGCAAGAAGAAAAAGGGATAAGGCAAAAAGGATTTGCTTTTACGAACAGAGAGCGAGCCAGAGAGAGTGAGT
AAGAGAGAATGACGAGCGTGAGTGGGTGTGGTTCAGTGAGTCTGATAACTAACCGCAGTGCGTTCTTGGGAAACGGACTT
CAACACCGTGCCGTTTTCCTTAAACCATGGTCGTCTTCTTCGCTTCAGTCTCGGTCCATGGTTGTCGAAGCCAAAACCAA
AACCAGCAGCGAAGACAGAATCGCCCGCCACTCTCGTATCCGTAAGAAGGTGTTCTCTTTCTTCTCGCTTTTAATTTCAT
CTCCAATGTCTCTAATATTCTCTTGAAGATAGTGTTTAATGTAGAATTGCGATGAAATTTGGGTGTTTCATTAGAGTTCG
AAGAACACATTGTAACGATAATTGAAATCGTAATTCGTAACCACTTCTATTCAATTTTAAGCTTATGTTTGGGTTTTGCA
TTTATTCAAAGTTGATTGTAATTTGACAATGAAATTAGAAATGTGATTCATCAGTTTTTCTTGATGTTGGTGCTATTGTG
GCATGTTTGATGTGTCTCTATTTGTTACCTTGAGTTCTGTCTCATTACCGTTACTCGATGCACACATAGGTTAATGGTAC
AACGGAGAGGCCAAGGCTATGTGTTTTCCGATCAAACAAGCATCTTTATGTTCAAGTGATTGATGATACCAAGATGCACA
CCTTAGCTTCAGCTTCCACTAAGCAGAAACCAATCTCTGAAGAGTTCGACTACACCTCTGGACCAACCATTGTAAGTTCA
TCTTTGTAATCAACTTTGGTAACACACTTAGCACGAGTCACTTGGCACTCAATTTGATGATATGCTTCGGTTTGGTATTG
TGTAGGAGGTAGCGAAGAAAGTTGGGGAAGTGATAGCAAAATCTTGCTTGGAGAAAGGTATCACAAAGGTAGCCTTTGAC
CGTGGTGGTTACCCTTACCATGGACGTATTGAGGCTCTTGCTGCTGCAGCACGTGAACACGGTCTTCAGTTTTAACCGTC
GTTTTCTTTCCTTGTTTCTTTCCGATGAACAGCAGTGTATGAATGTAGAGAACCCATTTTCCCCAATTGAAATGTTGAGA
TTTTTCTATAACTATTCTACAGCCTAAACCAAGGCCCTGAACAAAACATTTATCCAAACATTTCACTAAAGTATCACTAG
GTGCATAAGAACTCTGCAACTTCAGTGAATTAAGCAAGAGTGTTTCCAGAACAACTACAAATTTCAAAGAAACGTCTCTG
AATCGCTTTAAAGATTTTTGCATTTAATATTTTTCTTACATATATATATTTTTAACCAATGAAAAAATAGAGAAACCTTG
AACAAAAAGACAAAACAGAAAAAGAATTCTCCGACCAAAAAATATCAAAATGGTAAACCAAAAGGGCAAAGAAAGAAACT
GTAGCGCCAATCTAAAGATTTCCCGCGTCATCGGCAGGAA
>AT1G48360.4 | chr1:17865661-17868660 FORWARD LENGTH=3000
CAAACTATACTTAAAAGTTTACATACCAAAGCAAACATTTACTTTCTAGTTAAAATATTGTAAGTTACATGGGTGATAGG
TCTATGTAAAAATTTCTCTAATAAGCTCATTCTGCCATATAAAAAAAACATTTTGAGTTTACGCAATCAATAAATGTATA
TCACAAACTTGGAACTGGAGAAATGAGTTGGAGAAAGATAAAATGCTCCTTAACACATGGCATTGCAAGTGAAGGGATAT
GGATCAATGGGGTTTATTATTACTTAGGTGACATGTCTAAGACCATGACTGCTACTGCTTTTGTGATAGTTTGCTTTAAT
GTTAGGTCTGAGAAATTCGAGTTTATTTATCCAGAGGGCTATCATGAAGCTATAATGGTAAATTAGGTTTGGTTTATTAT
GATGATAACGTTGATGATACCGTTGAGTTGCGTGTGTGTGTTCTAGAAGACTAGGAGAAACATGAACAGTCAAAATATGC
TTACACTTTGAGGGATGATAAATTCTAGGATCATTACGTTTCCATCGTTGGAGTGATTGCTACTGGTGAAATTATTTTAT
CGATGGCGGATTATACATCTAAACAATCTTTCCTACTTCAATCCCGATAAAAACACTCTCCAACGTGTTGAAATTTAAAG
TTTTGAATAATATCATGTAGTGTTCTGACTACACGTTTTTGTAGACGATTGTTGTAGATTATATTGCTTTGTAGACCATG
TAGAGTATGTTAACGTTAACGACCCAAACCTCCTCAAGTCAAACATCTATAGTTTTCCATACATGAGGACAAAAGAATCA
GAAGAGGAAGAATAACTTCAATTTTTACATCCTTCAGTACGTGTTTCAAAACACCATTCACTCATTGTGGCGGGAAAGAA
ACAACAGGAGGTATGGGGAACAACCATCACCAACTGCAACACTAGTCAAGATGATCGATAAGAACATCCGAAACCGGCTC
AGCACACTTCAAAGGGGAGGTAATTCAAAGTATGAAGAAGGCATAGTCCTTTGGTTTGCAACAAGAAGAAATCATGTCTA
GAAATTCCAAATTTCTTGTAAATAATTTTGAAAAGTTTTTACATTCACTTGTAATACCCAGTAACTTTTTCTTTTGAGTA
TAATTTAACATCATATTCAAAAAAAAAAAATAACTTCAATTTTTACCAATTTAACATCATTTTATCTTTTTTTTTTTTTT
TTTCTTTTTTAAAGATTTTTCTGAACATGAGGTTTTAAGGATAAATTACGGCCATAACATAAAACAATCCCAAATTTTTG
GTTGGACAAATTAGTTTTTTTTTCTAGTATTTGTTTTGTAGATGAGTTTGTATGCTATATTGCTATAAAAGATAAAAGTG
AAATCTCTAAAAAAAAAAGAAGAAGAGATTGGCTACTTAGTTAATAATAGATATACACACTAACATAAGGATTAAGAGTT
TATTTACAGAACAATAGTCAGTGAATTAAAAGAAGTTAGGAAAGTTAGGGTCCAAAAGAGAAATAAAGCAAATATATACA
GAGGAAGCTGCAAGAAGAAAAAGGGATAAGGCAAAAAGGATTTGCTTTTACGAACAGAGAGCGAGCCAGAGAGAGTGAGT
AAGAGAGAATGACGAGCGTGAGTGGGTGTGGTTCAGTGAGTCTGATAACTAACCGCAGTGCGTTCTTGGGAAACGGACTT
CAACACCGTGCCGTTTTCCTTAAACCATGGTCGTCTTCTTCGCTTCAGTCTCGGTCCATGGTTGTCGAAGCCAAAACCAA
AACCAGCAGCGAAGACAGAATCGCCCGCCACTCTCGTATCCGTAAGAAGGTGTTCTCTTTCTTCTCGCTTTTAATTTCAT
CTCCAATGTCTCTAATATTCTCTTGAAGATAGTGTTTAATGTAGAATTGCGATGAAATTTGGGTGTTTCATTAGAGTTCG
AAGAACACATTGTAACGATAATTGAAATCGTAATTCGTAACCACTTCTATTCAATTTTAAGCTTATGTTTGGGTTTTGCA
TTTATTCAAAGTTGATTGTAATTTGACAATGAAATTAGAAATGTGATTCATCAGTTTTTCTTGATGTTGGTGCTATTGTG
GCATGTTTGATGTGTCTCTATTTGTTACCTTGAGTTCTGTCTCATTACCGTTACTCGATGCACACATAGGTTAATGGTAC
AACGGAGAGGCCAAGGCTATGTGTTTTCCGATCAAACAAGCATCTTTATGTTCAAGTGATTGATGATACCAAGATGCACA
CCTTAGCTTCAGCTTCCACTAAGCAGAAACCAATCTCTGAAGAGTTCGACTACACCTCTGGACCAACCATTGTAAGTTCA
TCTTTGTAATCAACTTTGGTAACACACTTAGCACGAGTCACTTGGCACTCAATTTGATGATATGCTTCGGTTTGGTATTG
TGTAGGAGGTAGCGAAGAAAGTTGGGGAAGTGATAGCAAAATCTTGCTTGGAGAAAGGTATCACAAAGGTAGCCTTTGAC
CGTGGTGGTTACCCTTACCATGGACGTATTGAGGCTCTTGCTGCTGCAGCACGTGAACACGGTCTTCAGTTTTAACCGTC
GTTTTCTTTCCTTGTTTCTTTCCGATGAACAGCAGTGTATGAATGTAGAGAACCCATTTTCCCCAATTGAAATGTTGAGA
TTTTTCTATAACTATTCTACAGCCTAAACCAAGGCCCTGAACAAAACATTTATCCAAACATTTCACTAAAGTATCACTAG
GTGCATAAGAACTCTGCAACTTCAGTGAATTAAGCAAGAGTGTTTCCAGAACAACTACAAATTTCAAAGAAACGTCTCTG
AATCGCTTTAAAGATTTTTGCATTTAATATTTTTCTTACATATATATATTTTTAACCAATGAAAAAATAGAGAAACCTTG
AACAAAAAGACAAAACAGAAAAAGAATTCTCCGACCAAAAAATATCAAAATGGTAAACCAAAAGGGCAAAGAAAGAAACT
GTAGCGCCAATCTAAAGATTTCCCGCGTCATCGGCAGGAA
>AT1G48360.6 | chr1:17866539-17869538 FORWARD LENGTH=3000
AAACAACAGGAGGTATGGGGAACAACCATCACCAACTGCAACACTAGTCAAGATGATCGATAAGAACATCCGAAACCGGC
TCAGCACACTTCAAAGGGGAGGTAATTCAAAGTATGAAGAAGGCATAGTCCTTTGGTTTGCAACAAGAAGAAATCATGTC
TAGAAATTCCAAATTTCTTGTAAATAATTTTGAAAAGTTTTTACATTCACTTGTAATACCCAGTAACTTTTTCTTTTGAG
TATAATTTAACATCATATTCAAAAAAAAAAAATAACTTCAATTTTTACCAATTTAACATCATTTTATCTTTTTTTTTTTT
TTTTTCTTTTTTAAAGATTTTTCTGAACATGAGGTTTTAAGGATAAATTACGGCCATAACATAAAACAATCCCAAATTTT
TGGTTGGACAAATTAGTTTTTTTTTCTAGTATTTGTTTTGTAGATGAGTTTGTATGCTATATTGCTATAAAAGATAAAAG
TGAAATCTCTAAAAAAAAAAGAAGAAGAGATTGGCTACTTAGTTAATAATAGATATACACACTAACATAAGGATTAAGAG
TTTATTTACAGAACAATAGTCAGTGAATTAAAAGAAGTTAGGAAAGTTAGGGTCCAAAAGAGAAATAAAGCAAATATATA
CAGAGGAAGCTGCAAGAAGAAAAAGGGATAAGGCAAAAAGGATTTGCTTTTACGAACAGAGAGCGAGCCAGAGAGAGTGA
GTAAGAGAGAATGACGAGCGTGAGTGGGTGTGGTTCAGTGAGTCTGATAACTAACCGCAGTGCGTTCTTGGGAAACGGAC
TTCAACACCGTGCCGTTTTCCTTAAACCATGGTCGTCTTCTTCGCTTCAGTCTCGGTCCATGGTTGTCGAAGCCAAAACC
AAAACCAGCAGCGAAGACAGAATCGCCCGCCACTCTCGTATCCGTAAGAAGGTGTTCTCTTTCTTCTCGCTTTTAATTTC
ATCTCCAATGTCTCTAATATTCTCTTGAAGATAGTGTTTAATGTAGAATTGCGATGAAATTTGGGTGTTTCATTAGAGTT
CGAAGAACACATTGTAACGATAATTGAAATCGTAATTCGTAACCACTTCTATTCAATTTTAAGCTTATGTTTGGGTTTTG
CATTTATTCAAAGTTGATTGTAATTTGACAATGAAATTAGAAATGTGATTCATCAGTTTTTCTTGATGTTGGTGCTATTG
TGGCATGTTTGATGTGTCTCTATTTGTTACCTTGAGTTCTGTCTCATTACCGTTACTCGATGCACACATAGGTTAATGGT
ACAACGGAGAGGCCAAGGCTATGTGTTTTCCGATCAAACAAGCATCTTTATGTTCAAGTGATTGATGATACCAAGATGCA
CACCTTAGCTTCAGCTTCCACTAAGCAGAAACCAATCTCTGAAGAGTTCGACTACACCTCTGGACCAACCATTGTAAGTT
CATCTTTGTAATCAACTTTGGTAACACACTTAGCACGAGTCACTTGGCACTCAATTTGATGATATGCTTCGGTTTGGTAT
TGTGTAGGAGGTAGCGAAGAAAGTTGGGGAAGTGATAGCAAAATCTTGCTTGGAGAAAGGTATCACAAAGGTAGCCTTTG
ACCGTGGTGGTTACCCTTACCATGGACGTATTGAGGCTCTTGCTGCTGCAGCACGTGAACACGGTCTTCAGTTTTAACCG
TCGTTTTCTTTCCTTGTTTCTTTCCGATGAACAGCAGTGTATGAATGTAGAGAACCCATTTTCCCCAATTGAAATGTTGA
GATTTTTCTATAACTATTCTACAGCCTAAACCAAGGCCCTGAACAAAACATTTATCCAAACATTTCACTAAAGTATCACT
AGGTGCATAAGAACTCTGCAACTTCAGTGAATTAAGCAAGAGTGTTTCCAGAACAACTACAAATTTCAAAGAAACGTCTC
TGAATCGCTTTAAAGATTTTTGCATTTAATATTTTTCTTACATATATATATTTTTAACCAATGAAAAAATAGAGAAACCT
TGAACAAAAAGACAAAACAGAAAAAGAATTCTCCGACCAAAAAATATCAAAATGGTAAACCAAAAGGGCAAAGAAAGAAA
CTGTAGCGCCAATCTAAAGATTTCCCGCGTCATCGGCAGGAAATGCTCACCGGACGGGAGAGTTTGCTCCGGTTGATTGG
AAAGCGCCGGCGATTTCTCCCCAATCGCCACCTTCTTCTCTCCGCTCATACTCCGGTATTAATCTTTTGCCCTCAAATTT
CCCTCATTTTCCCCCCAATTGTATCAAAGTAACATCCTTTATCCCAAATTTCCACTAGAATTCGTTAAATCTCGAGTTCA
ACGACTATGGCAATCTTGTCTCATTAGCCGGAGATGATTGTCGTTTATCAGAGGATCCGACTTCTTCAGATGACCCGAGT
AAATTCTCTGGTGGGTTTTAACAATTGTTTTGTTGTCTATTTGCTCATCTTCTTCATTAGGGATTTTGAAGTTAACAAAT
TGCCTCAAACTTCCTTCAGATGATTTGAGTTTATCCACGAGGAAGAAACGGAGATTAACTCAGACCACTCTTCTTCAGTC
AAGTTTCTTGTCAGTGCCAAAACAATTAGAAGATGGTCTTGTAATTTGTACTCAGCAGAAATCGATACTCGATTCTGAAA
CTTTTGAATTCAGTTTGGTGCAAAGAAGTGAGCCTAGTGAGTCTATTTGCTGCAAGGTTGAAGATGGTTCATGTTCTCCA
AGTAGGGAGGAGAGTTTGAAAACTGTGACTTTAGATGAAGACAATGGTGAGGCTATTGAAACCTTTATAGTTGGTAGGAA
GTTCAGTGATGTTCAGGATTTAGAAATTGGGGGTGACATTTTTCTTTTGAGACATCCTGAGAATGTCAAAGATCGAAACG
CTATAAAGGTTTTTGTTTTCGTTTCTCTTAACATTGTTTTCTTGAGTGTGAATTATTGTCTCTGTATCTGTTAACATTAT
TTTTGCCCTTTCACACTAGGTTATTTCTGGAGACTCTGAA
>AT1G48370.1 | chr1:17871560-17874559 FORWARD LENGTH=3000
GAGTCTCTTGACAATGAGGATCCTCAGACAGTGTTGAAATGCATTATAATTGCTGAAACCCGCATATCCAGTTCCTCTTT
GGATTCTGCTCACGCTGCTGCATTTAATCGCTTTACAGCTCCATGGGTTAACTCAAAGGTGGTTCTCTTAGGAGTTTCCT
TTTTTGAGAACCAGAAGAGGCATGTAAACAATCCATCTCGTCTTTTTAGTTATTCAGATTATCTTTATCTTTTTGCCTGT
TGAGATTTGTTTCTTTGGTTTCAGGTACAACCGAGCAGTTTATCTACTGAGGCGATTGCTCAGCTGTTTTAATTGTGATG
GGAGACGAGGATACTGGACAGTCAGGTTATCAACGGATTTGGAGCACATGGGACGTCCAAATGAGAGTCTTACAGTTGCA
GAGCAGGGACTATTGGATCCTTGGGTGCGTGCTGGTTCAAGGGTAGCTTTGCAAAGGCGGATTCTTCGTTTGGCAAAACC
TCCAAGACGCTGGAAAACTCCCACTTTTTCAAATCTCGTCGACAACAAGATCCCCGAGGTTATACTTCTATTCAAAGTGA
AAAGATAAAATATAAAGTTGTTCATCTTCTTACTTTGTCCTCAAATGTGCAATTTTGCATTTCAGGTTACTATTCAAGGG
AGATCACTGAACTGTGAAGTTGGCATAAAAAATAGGTTTTATGGAGAAGATGGAGAACAATGTGGAGTGGAGCAGCTCGC
ATTGCAGTATTACAGTGGAGAAGGAGGAGGATGGCAAGGAATTCATACAGAGAGTAGTATCTGGTTAACGATTTTCGGGC
TTCTCATGTGGGATATTCTATTTTCCGATGTCCCTGGCGTTTTCCAAACCCGATTCCAGGTGAATGAAACTCAATAGTTG
TCTCATATGACGCAAATGAAAACTCTCATTCTGTTTTCTGTTCCCCTTATGCAGACTGCTCCACTGGACTTAGAGACTGA
ATCCTTCTATCTAACCAGGAAGGAAACAATAGAATCTCAGCTCGAAAAAGTCGCAAATGGAATGGCTGAAGAAATACTAA
TCATATCATATGAAACACAACGTGGAACAGCGTGCAGAGGAGTGGCTTGGGAGCGGTTTTCGTTAGAGGAACTGAGAGCA
GCAGTGGCTTGTGTTGGAGGTATGTGTATAGCATCGCTGTGCCGGCATTTAGCTCAAGACTATAGGAGCTGGTGCAGTGG
AATGCCTGATCTACTGGTATGGCGGTTCAAGGAGAATGGTTATGAAGGTGAAGCTAAGCTTGTGGAAGTGAAATCAGAGA
AAGATAGGTTATCAGAACAGCAAAGAGCTTGGCTTCTACTTCTAATGGATTCAGGCTTTAATGTTGAGATTTGCAAAGTA
AGACCTGCTTCTTTAATTAAAACTTAATTATCCAAATTAAAAGGAGAACACACGATTTGTCGGATAGTTACTTTTTTTCT
TTTTTTCTTTATGCAAAAGTGATTTGTTTTTTATTTGTTGTTGATTATTCTCGAGTAGAAAGTAACACGTGTAGATAGAT
ATCTGAGAATGAGAATAGTTGATGATGTTAGGTTTTGATGAAGTAGACGTTGTGGCTTGTTTGTTGTACCATAAAAAGAC
GACTAAATTTTGTTCTTCCATAAACTTTTCAAAGAGATTTGTAAATTTGGACAATGTGTGTGGGTGGTCCTCACATGTTA
GTAGATTCTTATGTTATGCTTTAGTTTGCTTTTATTTTTGTGAGACTTTTTAGCTTCATTTTCTCTAGAGGAATATGCCA
TTTGGGGATGGGATCCAGAATCAATTTGAATTTTTAATAATTAATACTAGATGACATTCTAGTTATTATAGATTATGTAA
TATGATTTGACATGTAATTATTTATACTGAATTTATGTATACTATTATATATAGTAGATACATCCTAATAAAAATTGCAA
TGTAATGATACCAGAAAAGAAAATTTGCAATGTAACTTTTTCAACATAATTTTTTTCTTTCTTTCCCATAAGTGTTACCA
TTTTATAAAGAAGTGTTACAACCCAATAGAAATATAAAAGTATCCCTTTTTAATTTAAAATTTATCCAAAAAAATGAATT
TTTATTAATATAACAATTCAATTGTGTATGCATGATAGGATTTTCTTAATTTTAATATTATGAAGTCATTTCATCTTTAT
TGAATAATATTATTTTTCACTTAGACTTAGTGGTATGCATAAAATCAAATTTAATACAGTCTATAGTAATTAAAACTATA
TATGGAGAAGTTTAATAAGATTTCAAATACCAAAAACAAATGGCAATTTCTGAGAAATGAGTCACAGATAGCGACGACAA
GAGCCTTGAGAATGGGAATTGGTGTGGTGGTTTTGCTCTCAATATAGGGATTTGTTCAGCGCCTTTAGCCGAGCTGTGGG
GGGTCTACTATGGTTTGTACATGGCCTCAGAGCGGCGGGCTTCAAGAGTGGTGATCGAGGTGGATTCAGAGCTGGTTGTC
GGGTTACTTACGACGGGGATTAGTGAAGCTAATCCGCTGTCCTTCCTGGTGCGTTTGTGCCATGGCTTCATATTAAGGGA
CTGGATAGTTCGTATTGTTCATGTTTATAGGGAGGCTAATCGTCTTGCGGACGGATTGGCGAACTATGTCTTTTCTTTAC
CTTTAGGTTTTCATTCTTTTGAGTGTGTTCCCGAGCATGTTCGGGATATCCTTTTAGAAGATACCGGTGGAACATGTTTT
CCACGTCAGGTGCGTTTGTACTATGCTTTAATTTTGGTTTAATAAAGTAGGGGAGACAATCCCACCAAAAAAAAAAAAAA
AAAGAGCCTTGAGTTAAAAAAAGAAAAAAAAAAGTGAAAAGTATTAAAGTGTTAAACTATCTCATTGTCTGATGAGAGAG
ACTTCAGTTTTCGTTGACTCTTTCTGAAAAAATCTTCTTTGTACCTTATTACAATATTACTTCTCTTCTTCTTCTTGTTC
ACCATCTCTCTTATTTCGCAGATCTAAAGAGAAAAAAACC
>AT1G48370.2 | chr1:17872235-17875234 FORWARD LENGTH=3000
GTTTTATGGAGAAGATGGAGAACAATGTGGAGTGGAGCAGCTCGCATTGCAGTATTACAGTGGAGAAGGAGGAGGATGGC
AAGGAATTCATACAGAGAGTAGTATCTGGTTAACGATTTTCGGGCTTCTCATGTGGGATATTCTATTTTCCGATGTCCCT
GGCGTTTTCCAAACCCGATTCCAGGTGAATGAAACTCAATAGTTGTCTCATATGACGCAAATGAAAACTCTCATTCTGTT
TTCTGTTCCCCTTATGCAGACTGCTCCACTGGACTTAGAGACTGAATCCTTCTATCTAACCAGGAAGGAAACAATAGAAT
CTCAGCTCGAAAAAGTCGCAAATGGAATGGCTGAAGAAATACTAATCATATCATATGAAACACAACGTGGAACAGCGTGC
AGAGGAGTGGCTTGGGAGCGGTTTTCGTTAGAGGAACTGAGAGCAGCAGTGGCTTGTGTTGGAGGTATGTGTATAGCATC
GCTGTGCCGGCATTTAGCTCAAGACTATAGGAGCTGGTGCAGTGGAATGCCTGATCTACTGGTATGGCGGTTCAAGGAGA
ATGGTTATGAAGGTGAAGCTAAGCTTGTGGAAGTGAAATCAGAGAAAGATAGGTTATCAGAACAGCAAAGAGCTTGGCTT
CTACTTCTAATGGATTCAGGCTTTAATGTTGAGATTTGCAAAGTAAGACCTGCTTCTTTAATTAAAACTTAATTATCCAA
ATTAAAAGGAGAACACACGATTTGTCGGATAGTTACTTTTTTTCTTTTTTTCTTTATGCAAAAGTGATTTGTTTTTTATT
TGTTGTTGATTATTCTCGAGTAGAAAGTAACACGTGTAGATAGATATCTGAGAATGAGAATAGTTGATGATGTTAGGTTT
TGATGAAGTAGACGTTGTGGCTTGTTTGTTGTACCATAAAAAGACGACTAAATTTTGTTCTTCCATAAACTTTTCAAAGA
GATTTGTAAATTTGGACAATGTGTGTGGGTGGTCCTCACATGTTAGTAGATTCTTATGTTATGCTTTAGTTTGCTTTTAT
TTTTGTGAGACTTTTTAGCTTCATTTTCTCTAGAGGAATATGCCATTTGGGGATGGGATCCAGAATCAATTTGAATTTTT
AATAATTAATACTAGATGACATTCTAGTTATTATAGATTATGTAATATGATTTGACATGTAATTATTTATACTGAATTTA
TGTATACTATTATATATAGTAGATACATCCTAATAAAAATTGCAATGTAATGATACCAGAAAAGAAAATTTGCAATGTAA
CTTTTTCAACATAATTTTTTTCTTTCTTTCCCATAAGTGTTACCATTTTATAAAGAAGTGTTACAACCCAATAGAAATAT
AAAAGTATCCCTTTTTAATTTAAAATTTATCCAAAAAAATGAATTTTTATTAATATAACAATTCAATTGTGTATGCATGA
TAGGATTTTCTTAATTTTAATATTATGAAGTCATTTCATCTTTATTGAATAATATTATTTTTCACTTAGACTTAGTGGTA
TGCATAAAATCAAATTTAATACAGTCTATAGTAATTAAAACTATATATGGAGAAGTTTAATAAGATTTCAAATACCAAAA
ACAAATGGCAATTTCTGAGAAATGAGTCACAGATAGCGACGACAAGAGCCTTGAGAATGGGAATTGGTGTGGTGGTTTTG
CTCTCAATATAGGGATTTGTTCAGCGCCTTTAGCCGAGCTGTGGGGGGTCTACTATGGTTTGTACATGGCCTCAGAGCGG
CGGGCTTCAAGAGTGGTGATCGAGGTGGATTCAGAGCTGGTTGTCGGGTTACTTACGACGGGGATTAGTGAAGCTAATCC
GCTGTCCTTCCTGGTGCGTTTGTGCCATGGCTTCATATTAAGGGACTGGATAGTTCGTATTGTTCATGTTTATAGGGAGG
CTAATCGTCTTGCGGACGGATTGGCGAACTATGTCTTTTCTTTACCTTTAGGTTTTCATTCTTTTGAGTGTGTTCCCGAG
CATGTTCGGGATATCCTTTTAGAAGATACCGGTGGAACATGTTTTCCACGTCAGGTGCGTTTGTACTATGCTTTAATTTT
GGTTTAATAAAGTAGGGGAGACAATCCCACCAAAAAAAAAAAAAAAAAGAGCCTTGAGTTAAAAAAAGAAAAAAAAAAGT
GAAAAGTATTAAAGTGTTAAACTATCTCATTGTCTGATGAGAGAGACTTCAGTTTTCGTTGACTCTTTCTGAAAAAATCT
TCTTTGTACCTTATTACAATATTACTTCTCTTCTTCTTCTTGTTCACCATCTCTCTTATTTCGCAGATCTAAAGAGAAAA
AAACCATGAGAAAAGGAGGTTTAACTCCTGACAGAGATCGTCAGATTGAGGAACATGAGTTGCAAGAAACTGGGATAAGT
CCTGACATAGAGAGGTTAAAGAGGAACATTAATGCTACACCATACCAAAGAGAAGAAGAGGAAGAAGATAGAGAGGAACA
GGAAGAATCCGTGGAGGGAATATTCGAAAGCAGAGAGGTTCCTTCGTGGAAGAAGCAGTTAACAATTAGGGCTTTTGTGG
TTAGCTTTGCGCTAAGCATTTTGTTTAGCTTCATTGTGATGAAGCTTAACCTCACAACAGGAATCATTCCTTCGCTTAAT
GTATCTGCTGGTCTTTTGGGGTTCTTCTTCGTCAAGACATGGACTAAGATGCTTCATAAATCTGGTCTTTTGAAACAGCC
CTTTACAAGACAAGAGAACACCGTTATTCAGACTTGTGTAGTTGCTTCCTCAGGAATTGCCTTTAGCGGTAATAGAAACA
AGAACCTCATCTAAAAGAACTCAAAATTTGAATCAAGATTGGTGTTTTTTTCTTGATTTCTGACTTTTTCTTATAAAAAG
ACAAAATCTTTGAGGTCATCTTCCTTCACACATAATTCACCTGACCCTTCTTTTCTCTCTTTTCTGGGTTGTTTATTAAA
TTAAACTGCAATAGGAGGATTTGGGACTTACCTATTTGCA
>AT1G48380.1 | chr1:17879204-17882203 REVERSE LENGTH=3000
AGTTCTTGCGAGCTAATGTGCTGACTCTTCCCAGAGTTTCAGCAAAGTGCAACGTCCACTTCATCTGATTTTCTTTCTTT
ATCTTTCTTTGTTATATATATAGCAATAGTTTATGGTTAAGAGAAACGCAGAATATTGGGGAATTATCAATTATGCAAGT
TTAGTTGTGCTTGTGGCAGCAATCATCAAAACTTGCACATCAAATTGTATAAGTGACTCTTTTAGGTAAAAAATAAACAT
ACCAGAAACACTTGACAAGGTTTGTCATCTCTAATTTACGCGCTGCCGTCTATGAAAATGTATCCTCACAGAGCTGTTTT
GGAGTGGATAAAACTAAGAACAAAAGCAAAAAAAGAAAGATGATTGAAACAAGAGGTGACCATGGAGAGAAAGGGATCAA
AGTGGTGAAACAATACTATCAATCCGTTTTACCAAATGTAGTATTAGCCCATCGTCTTCTCCGCTATATCGTGCTGCACT
CTAAATTCATTACTACTCTCTACATTTGAATTTGCATAGGATGGATAAGTAATATCTTCTTATGTTCTATTTGCCTTGCT
AGACGTAGCCGTGTTCTTAAGCTCTTCTAGTATTTCAAGTTGCTTTTGTAAAACTTATCTTTTGTATATCCATTGGATAG
GAGAATGATATAAATTCTTCTTCCATATCTACTGAACCATCATAAATGACTCAAGCTACATAATATTTGCAACACAAAAT
CTCTGAACTGTTAATAAAGAAGACGCAAAAACAATAATGAGATCGAAAGAAGCTTCTTAATGTCATGGAGAAAGTGATAT
AAAATCTACCTAATTGAACCAACTAGCCCAAAAGGCAAAAGCACAAAATACGTTTTTTTTCTTAGATTCTGAAATTATTA
ACCTGGTTAGGTTACAGTAGTATAAAAAAGAGCTTTGTCTTTCTCTTAGATTCCATTGTCAAGCTTTTGGTACACTTCCT
CGTCTCCTCTGCCATCGTAAGTTCCAAAAATCTTTCACTTCCTAAATTACACTCTCTCCTTCGATTTAAAGGATCCATCT
TTGATTCTGTTTTTTTTTTGTTCTTGCTTGTTTAGTTGCAAAAACGTTTCAATAGGATAGGAGGAACCTAATCGACAGTT
GTTTTAGTGTGTCGTAGGTAATTTTTGGGGTATGATGGATTCAATAAACAATTTGCCAGATGAGATTCTTGGCAAAATCC
TGTCTTTGCTTCCGACAAAAGTGGCTGCTTCCACATCGATTCTGTCCAAGAGGTGGAGGAATCTGCTGGGTCTTGTAGAT
AACCTTGCTTTGATGAGTCGATGGTTGTTTATCCCAACGAAGAAGCTGAAAATGGTTCACTTCGCTTCGTAGATTTCGTA
AACAAGACATTTGCTCTGTTAGGCAATTCTCCCATCAAAAAGTTCTCTCTGCGTCATGAGCCTAGACTTTACTGTGTAGA
TGCATACTTACGTTGGATTTTCACTGCAATGGAACAAGAACGTGGTTTACTGGAACTACACTTGTACGCGGATCGATATT
ATTATCCTGTTGGTATAGAGAGAGAGCTGTTCACGAGCAACACACTGGTTAAGCTCACACTATCCGGTAGATATGATTTT
CAAGTTGAGACTGTGTTTCTCCCTGCCCTTAAATCACTTTCCCTCTCATCTTCTTTCGAGATTGGTTTTGACAAATATTG
TAACCTCCTCGATGGCTTCCCTGCATTGGAAGAGTTATACATTCGTGAAGCTGTATCTGAACTTTCTAATGCTTTACTAT
CTAGCGGTACGTTTGTGAAATGTGCATCCATCAAGAGACTTGTGGTTTTTACCGATTGTCCAAAGTTTAAAGAGGATGAG
GATCACCAAGAACCTTGTTTTATAGCACCAAGTCTTGTCTACCTTGACTATTCTAGTTATCTCTCCGAAAATTATGACCT
TATTGATTTGAATTCGCTTGTTGAAGCCAGGCTGAATCTCAGACTATTGGAGTCATTTAACAATTATGGTTCGTCTGATA
ATGATGGTGATGTTTATGGTTGGGATTTTAATGTTCCTTTTGATTATTATGGTGATGTTACAAATCTAGTTGCGGGTATA
ACCAACATTACAACCCTTCACTTGTCTCCTGATTCCCTTGAGGTTAGTCTTTTGCTACTACTTCTTCGTCTATCTATTGA
TTGTTTTTTGGTTTGTGGAGATTGATAATCCATTGTATATAGAAAAGCTAGTTTGCAAAGTCTTTCACTTATATATGGTT
CTGGATATATAAATCAGGTATTTCATTTCCGCTGTAAATCCATACCGGTGTTCAACAATCTCCTCCTTAATTTATCTATT
GAGAGTAACAAGCGAAATGGTTGGCAAGTAATGCCACTTTTGATCAGGAGTTGTCCAAATCTGCACACTTTAGTCATCAA
GGTCTTATCATTTTCCTTGCTGAGATTCTTTTGTTGTTGTTTGTGTTGCCCATTCATGTCAAATTGGTCTCTGGTTTCAG
GGTTTTGTCCACAGAGTAACAAGTAAATGCGGAGACGCATGTGCTTGCATCCCTAAGAAGCAGAGGAAGATTGGAAAGAA
AGAGGAGATTTCAGAGTATGGAGGTTCTTTTCAAGAGCTGGAACAGATGAGACATTTCTTGGGCAAGTTGGAACGTCTTG
AAACTGTGAAAGTTGGTGTTCACGCAGAAAACAATAACAACAATGAGTTCTTGCGAGCTAATCTACTGACTCTCCCCAGA
CTCTCATCAAAGTGCAACAACATCCAATTCATCTGACCTTTTCCTTCCTTGTCTTTTTTCGCTTTGATCTCGCAATGTGA
AAGTAACGTGACATGAATATGATTATATCACTAAAGTTGGTTACAATCTGTTTTTTTGAAAGATCCGTTGTTCTTCTTCC
TTTGAGTTCAAAAATGACATTTTTATTTTTGTGCCTTTTTTTGTTGTTAAATTGACAAAGACATTTAAAAGAAGAATTTT
CGAAGAAAAATTAGAGAGAGTAGAAGAAGCAGAAGCAGTA
>AT1G48380.2 | chr1:17879204-17882203 REVERSE LENGTH=3000
AGTTCTTGCGAGCTAATGTGCTGACTCTTCCCAGAGTTTCAGCAAAGTGCAACGTCCACTTCATCTGATTTTCTTTCTTT
ATCTTTCTTTGTTATATATATAGCAATAGTTTATGGTTAAGAGAAACGCAGAATATTGGGGAATTATCAATTATGCAAGT
TTAGTTGTGCTTGTGGCAGCAATCATCAAAACTTGCACATCAAATTGTATAAGTGACTCTTTTAGGTAAAAAATAAACAT
ACCAGAAACACTTGACAAGGTTTGTCATCTCTAATTTACGCGCTGCCGTCTATGAAAATGTATCCTCACAGAGCTGTTTT
GGAGTGGATAAAACTAAGAACAAAAGCAAAAAAAGAAAGATGATTGAAACAAGAGGTGACCATGGAGAGAAAGGGATCAA
AGTGGTGAAACAATACTATCAATCCGTTTTACCAAATGTAGTATTAGCCCATCGTCTTCTCCGCTATATCGTGCTGCACT
CTAAATTCATTACTACTCTCTACATTTGAATTTGCATAGGATGGATAAGTAATATCTTCTTATGTTCTATTTGCCTTGCT
AGACGTAGCCGTGTTCTTAAGCTCTTCTAGTATTTCAAGTTGCTTTTGTAAAACTTATCTTTTGTATATCCATTGGATAG
GAGAATGATATAAATTCTTCTTCCATATCTACTGAACCATCATAAATGACTCAAGCTACATAATATTTGCAACACAAAAT
CTCTGAACTGTTAATAAAGAAGACGCAAAAACAATAATGAGATCGAAAGAAGCTTCTTAATGTCATGGAGAAAGTGATAT
```
