## Supplemental_Data1_Codes for "Expanding the synthetic biology toolbox with a library of constitutive and repressible promoters": Araport11_upstream_3000_translation_start_20160617 (part 23 of 154)

```
AAAATCTACCTAATTGAACCAACTAGCCCAAAAGGCAAAAGCACAAAATACGTTTTTTTTCTTAGATTCTGAAATTATTA
ACCTGGTTAGGTTACAGTAGTATAAAAAAGAGCTTTGTCTTTCTCTTAGATTCCATTGTCAAGCTTTTGGTACACTTCCT
CGTCTCCTCTGCCATCGTAAGTTCCAAAAATCTTTCACTTCCTAAATTACACTCTCTCCTTCGATTTAAAGGATCCATCT
TTGATTCTGTTTTTTTTTTGTTCTTGCTTGTTTAGTTGCAAAAACGTTTCAATAGGATAGGAGGAACCTAATCGACAGTT
GTTTTAGTGTGTCGTAGGTAATTTTTGGGGTATGATGGATTCAATAAACAATTTGCCAGATGAGATTCTTGGCAAAATCC
TGTCTTTGCTTCCGACAAAAGTGGCTGCTTCCACATCGATTCTGTCCAAGAGGTGGAGGAATCTGCTGGGTCTTGTAGAT
AACCTTGCTTTGATGAGTCGATGGTTGTTTATCCCAACGAAGAAGCTGAAAATGGTTCACTTCGCTTCGTAGATTTCGTA
AACAAGACATTTGCTCTGTTAGGCAATTCTCCCATCAAAAAGTTCTCTCTGCGTCATGAGCCTAGACTTTACTGTGTAGA
TGCATACTTACGTTGGATTTTCACTGCAATGGAACAAGAACGTGGTTTACTGGAACTACACTTGTACGCGGATCGATATT
ATTATCCTGTTGGTATAGAGAGAGAGCTGTTCACGAGCAACACACTGGTTAAGCTCACACTATCCGGTAGATATGATTTT
CAAGTTGAGACTGTGTTTCTCCCTGCCCTTAAATCACTTTCCCTCTCATCTTCTTTCGAGATTGGTTTTGACAAATATTG
TAACCTCCTCGATGGCTTCCCTGCATTGGAAGAGTTATACATTCGTGAAGCTGTATCTGAACTTTCTAATGCTTTACTAT
CTAGCGGTACGTTTGTGAAATGTGCATCCATCAAGAGACTTGTGGTTTTTACCGATTGTCCAAAGTTTAAAGAGGATGAG
GATCACCAAGAACCTTGTTTTATAGCACCAAGTCTTGTCTACCTTGACTATTCTAGTTATCTCTCCGAAAATTATGACCT
TATTGATTTGAATTCGCTTGTTGAAGCCAGGCTGAATCTCAGACTATTGGAGTCATTTAACAATTATGGTTCGTCTGATA
ATGATGGTGATGTTTATGGTTGGGATTTTAATGTTCCTTTTGATTATTATGGTGATGTTACAAATCTAGTTGCGGGTATA
ACCAACATTACAACCCTTCACTTGTCTCCTGATTCCCTTGAGGTTAGTCTTTTGCTACTACTTCTTCGTCTATCTATTGA
TTGTTTTTTGGTTTGTGGAGATTGATAATCCATTGTATATAGAAAAGCTAGTTTGCAAAGTCTTTCACTTATATATGGTT
CTGGATATATAAATCAGGTATTTCATTTCCGCTGTAAATCCATACCGGTGTTCAACAATCTCCTCCTTAATTTATCTATT
GAGAGTAACAAGCGAAATGGTTGGCAAGTAATGCCACTTTTGATCAGGAGTTGTCCAAATCTGCACACTTTAGTCATCAA
GGTCTTATCATTTTCCTTGCTGAGATTCTTTTGTTGTTGTTTGTGTTGCCCATTCATGTCAAATTGGTCTCTGGTTTCAG
GGTTTTGTCCACAGAGTAACAAGTAAATGCGGAGACGCATGTGCTTGCATCCCTAAGAAGCAGAGGAAGATTGGAAAGAA
AGAGGAGATTTCAGAGTATGGAGGTTCTTTTCAAGAGCTGGAACAGATGAGACATTTCTTGGGCAAGTTGGAACGTCTTG
AAACTGTGAAAGTTGGTGTTCACGCAGAAAACAATAACAACAATGAGTTCTTGCGAGCTAATCTACTGACTCTCCCCAGA
CTCTCATCAAAGTGCAACAACATCCAATTCATCTGACCTTTTCCTTCCTTGTCTTTTTTCGCTTTGATCTCGCAATGTGA
AAGTAACGTGACATGAATATGATTATATCACTAAAGTTGGTTACAATCTGTTTTTTTGAAAGATCCGTTGTTCTTCTTCC
TTTGAGTTCAAAAATGACATTTTTATTTTTGTGCCTTTTTTTGTTGTTAAATTGACAAAGACATTTAAAAGAAGAATTTT
CGAAGAAAAATTAGAGAGAGTAGAAGAAGCAGAAGCAGTA
>AT1G48390.3 | chr1:17880904-17883903 REVERSE LENGTH=3000
ATCGTAAGTTCCAAAAACTTTCTCTTCCTGTAGTTAAAACCCTAATTTATGGCTATGATGAGAACTTCTCCTAGAGATTC
GATAAGCAATTTGCCAGATGAGATTCTTGGCAAAATCTTGTCTTTGCTCCCGACAAAAGTGGCTGCTTCCACATCGGTTC
TGTCCAAGAGGTGGAGGAATCTGTTGGGTCTTGTAGACAACCTCTGCTTTGATGAGTCGATGGTTGTTTATCCCAACGAA
GAAGAAGAAACAAGTGGTTCACTTCGCTTCTGTGATTTCGTAGACAAGACATTTGCTCTGTTAAGCAATTCTCACATCAA
GAAGTTCTCTCTGTCTCGTGTATATAAGTATAACGATGATGTAGACGGTATGGTCCGGCGTTGGATTCGGACTGTAATGG
AACGCGGTTTATTGGAAATACACTTGCACGCCACCCCCATGTCTTTTGTTGCCATAGAAACTAAGCTGTTAACGAGCAAC
ACACTGGTTAAGCTCACACTATCCGCTCGATGTTTTGTTGAAGTAGAGCGTGTGTTTTTCCCTGCCCTCAAATCACTTTC
TCTCTTCTCAATTCTGGGTGATTATACCAACTATATACGGCTCATCGATGGCTGCCCTGTGTTGGAAGAATTATACATGC
GTGATGGTGATTATCCGTTCTTGCGGCTTACTTGTGGTACCAACGTGGAAAGTGCATCCCTCAAGCGACTTGTGATTTTT
ACCCATAATCCAAATGAAATGATTTGGCACGAACTGATTTATTTTGAAGCACCAAGTCTTGTCTACCTTGACTATTCCAG
TTATGTCTCGGCTAAGTATGATGTTGTTGATTTCGATTTGCTTGTCGAAGCCAGGCTGAGTCTCAGGTTATGGGTGTCAA
CTAACGATTATGATTATTCTGATGATGATGATGATGATGATGATGATGATGATGATGATGATGATGATGATGATGATGAT
GATGATGATGATGATGATGATGATGATGATGATGATGATGATGATGATGATGATGATGATGATGGTGATTATTATATTGT
AGAACCAAAGGCGCCTATATTTGGTGATGTTACAGAACTACTTGCGGCTATACGCAACATTACGACCCTTCACTTGTCTC
CTGATTCCCTTGAGGTTAGTTTTTGCTTCGTCTTAGTGTTTGTTACCGGAGCTAGCAAGGTCTCTTACTTATTTATGGTT
TTTGGTTGTGTTCGTTTATAACTTAGGTGTTTCATTTCTGCTGTAAATCCATGCCCGTGTTCAACAACCTCCTTAATTTA
TCTATTGAGAGTAACAAGGATAAAGGTTGGCAAGTAATGCCACTTCTCCTCAAGAGTTGTCCAAATCTACACACCTTAGT
CATCAAGGTATGATATAAACCTTGCTGAGATTCTTTTCTGTTGTTAGTGTTGCCCCATTAATTTATTCATGTCAAATTGG
TCTCTGGTTTCAGGGTCTTGTCCACAGAGTAACTAGTAGATGTGGAGATGCATGCGCTTGCATACCTAAGAAGCAGAGGA
AGATTGTACAGAAAGAAGAGGCATTATGTTGTCTGCGGACATGTCAAGTGAAGGTGCTACAGATTTCAGAGTATGGAGGT
TATTTTCAAGAGCTGAAACAGATGAGACATTTCTTGGGCAAGTTGGAATGTCTTGAAACCGTGAAAGTTGGTGTTCACGC
AGAAAACAACAACAACAGTGAGTTCTTGCGAGCTAATGTGCTGACTCTTCCCAGAGTTTCAGCAAAGTGCAACGTCCACT
TCATCTGATTTTCTTTCTTTATCTTTCTTTGTTATATATATAGCAATAGTTTATGGTTAAGAGAAACGCAGAATATTGGG
GAATTATCAATTATGCAAGTTTAGTTGTGCTTGTGGCAGCAATCATCAAAACTTGCACATCAAATTGTATAAGTGACTCT
TTTAGGTAAAAAATAAACATACCAGAAACACTTGACAAGGTTTGTCATCTCTAATTTACGCGCTGCCGTCTATGAAAATG
TATCCTCACAGAGCTGTTTTGGAGTGGATAAAACTAAGAACAAAAGCAAAAAAAGAAAGATGATTGAAACAAGAGGTGAC
CATGGAGAGAAAGGGATCAAAGTGGTGAAACAATACTATCAATCCGTTTTACCAAATGTAGTATTAGCCCATCGTCTTCT
CCGCTATATCGTGCTGCACTCTAAATTCATTACTACTCTCTACATTTGAATTTGCATAGGATGGATAAGTAATATCTTCT
TATGTTCTATTTGCCTTGCTAGACGTAGCCGTGTTCTTAAGCTCTTCTAGTATTTCAAGTTGCTTTTGTAAAACTTATCT
TTTGTATATCCATTGGATAGGAGAATGATATAAATTCTTCTTCCATATCTACTGAACCATCATAAATGACTCAAGCTACA
TAATATTTGCAACACAAAATCTCTGAACTGTTAATAAAGAAGACGCAAAAACAATAATGAGATCGAAAGAAGCTTCTTAA
TGTCATGGAGAAAGTGATATAAAATCTACCTAATTGAACCAACTAGCCCAAAAGGCAAAAGCACAAAATACGTTTTTTTT
CTTAGATTCTGAAATTATTAACCTGGTTAGGTTACAGTAGTATAAAAAAGAGCTTTGTCTTTCTCTTAGATTCCATTGTC
AAGCTTTTGGTACACTTCCTCGTCTCCTCTGCCATCGTAAGTTCCAAAAATCTTTCACTTCCTAAATTACACTCTCTCCT
TCGATTTAAAGGATCCATCTTTGATTCTGTTTTTTTTTTGTTCTTGCTTGTTTAGTTGCAAAAACGTTTCAATAGGATAG
GAGGAACCTAATCGACAGTTGTTTTAGTGTGTCGTAGGTAATTTTTGGGGTATGATGGATTCAATAAACAATTTGCCAGA
TGAGATTCTTGGCAAAATCCTGTCTTTGCTTCCGACAAAAGTGGCTGCTTCCACATCGATTCTGTCCAAGAGGTGGAGGA
ATCTGCTGGGTCTTGTAGATAACCTTGCTTTGATGAGTCG
>AT1G48390.1 | chr1:17880904-17883903 REVERSE LENGTH=3000
ATCGTAAGTTCCAAAAACTTTCTCTTCCTGTAGTTAAAACCCTAATTTATGGCTATGATGAGAACTTCTCCTAGAGATTC
GATAAGCAATTTGCCAGATGAGATTCTTGGCAAAATCTTGTCTTTGCTCCCGACAAAAGTGGCTGCTTCCACATCGGTTC
TGTCCAAGAGGTGGAGGAATCTGTTGGGTCTTGTAGACAACCTCTGCTTTGATGAGTCGATGGTTGTTTATCCCAACGAA
GAAGAAGAAACAAGTGGTTCACTTCGCTTCTGTGATTTCGTAGACAAGACATTTGCTCTGTTAAGCAATTCTCACATCAA
GAAGTTCTCTCTGTCTCGTGTATATAAGTATAACGATGATGTAGACGGTATGGTCCGGCGTTGGATTCGGACTGTAATGG
AACGCGGTTTATTGGAAATACACTTGCACGCCACCCCCATGTCTTTTGTTGCCATAGAAACTAAGCTGTTAACGAGCAAC
ACACTGGTTAAGCTCACACTATCCGCTCGATGTTTTGTTGAAGTAGAGCGTGTGTTTTTCCCTGCCCTCAAATCACTTTC
TCTCTTCTCAATTCTGGGTGATTATACCAACTATATACGGCTCATCGATGGCTGCCCTGTGTTGGAAGAATTATACATGC
GTGATGGTGATTATCCGTTCTTGCGGCTTACTTGTGGTACCAACGTGGAAAGTGCATCCCTCAAGCGACTTGTGATTTTT
ACCCATAATCCAAATGAAATGATTTGGCACGAACTGATTTATTTTGAAGCACCAAGTCTTGTCTACCTTGACTATTCCAG
TTATGTCTCGGCTAAGTATGATGTTGTTGATTTCGATTTGCTTGTCGAAGCCAGGCTGAGTCTCAGGTTATGGGTGTCAA
CTAACGATTATGATTATTCTGATGATGATGATGATGATGATGATGATGATGATGATGATGATGATGATGATGATGATGAT
GATGATGATGATGATGATGATGATGATGATGATGATGATGATGATGATGATGATGATGATGATGGTGATTATTATATTGT
AGAACCAAAGGCGCCTATATTTGGTGATGTTACAGAACTACTTGCGGCTATACGCAACATTACGACCCTTCACTTGTCTC
CTGATTCCCTTGAGGTTAGTTTTTGCTTCGTCTTAGTGTTTGTTACCGGAGCTAGCAAGGTCTCTTACTTATTTATGGTT
TTTGGTTGTGTTCGTTTATAACTTAGGTGTTTCATTTCTGCTGTAAATCCATGCCCGTGTTCAACAACCTCCTTAATTTA
TCTATTGAGAGTAACAAGGATAAAGGTTGGCAAGTAATGCCACTTCTCCTCAAGAGTTGTCCAAATCTACACACCTTAGT
CATCAAGGTATGATATAAACCTTGCTGAGATTCTTTTCTGTTGTTAGTGTTGCCCCATTAATTTATTCATGTCAAATTGG
TCTCTGGTTTCAGGGTCTTGTCCACAGAGTAACTAGTAGATGTGGAGATGCATGCGCTTGCATACCTAAGAAGCAGAGGA
AGATTGTACAGAAAGAAGAGGCATTATGTTGTCTGCGGACATGTCAAGTGAAGGTGCTACAGATTTCAGAGTATGGAGGT
TATTTTCAAGAGCTGAAACAGATGAGACATTTCTTGGGCAAGTTGGAATGTCTTGAAACCGTGAAAGTTGGTGTTCACGC
AGAAAACAACAACAACAGTGAGTTCTTGCGAGCTAATGTGCTGACTCTTCCCAGAGTTTCAGCAAAGTGCAACGTCCACT
TCATCTGATTTTCTTTCTTTATCTTTCTTTGTTATATATATAGCAATAGTTTATGGTTAAGAGAAACGCAGAATATTGGG
GAATTATCAATTATGCAAGTTTAGTTGTGCTTGTGGCAGCAATCATCAAAACTTGCACATCAAATTGTATAAGTGACTCT
TTTAGGTAAAAAATAAACATACCAGAAACACTTGACAAGGTTTGTCATCTCTAATTTACGCGCTGCCGTCTATGAAAATG
TATCCTCACAGAGCTGTTTTGGAGTGGATAAAACTAAGAACAAAAGCAAAAAAAGAAAGATGATTGAAACAAGAGGTGAC
CATGGAGAGAAAGGGATCAAAGTGGTGAAACAATACTATCAATCCGTTTTACCAAATGTAGTATTAGCCCATCGTCTTCT
CCGCTATATCGTGCTGCACTCTAAATTCATTACTACTCTCTACATTTGAATTTGCATAGGATGGATAAGTAATATCTTCT
TATGTTCTATTTGCCTTGCTAGACGTAGCCGTGTTCTTAAGCTCTTCTAGTATTTCAAGTTGCTTTTGTAAAACTTATCT
TTTGTATATCCATTGGATAGGAGAATGATATAAATTCTTCTTCCATATCTACTGAACCATCATAAATGACTCAAGCTACA
TAATATTTGCAACACAAAATCTCTGAACTGTTAATAAAGAAGACGCAAAAACAATAATGAGATCGAAAGAAGCTTCTTAA
TGTCATGGAGAAAGTGATATAAAATCTACCTAATTGAACCAACTAGCCCAAAAGGCAAAAGCACAAAATACGTTTTTTTT
CTTAGATTCTGAAATTATTAACCTGGTTAGGTTACAGTAGTATAAAAAAGAGCTTTGTCTTTCTCTTAGATTCCATTGTC
AAGCTTTTGGTACACTTCCTCGTCTCCTCTGCCATCGTAAGTTCCAAAAATCTTTCACTTCCTAAATTACACTCTCTCCT
TCGATTTAAAGGATCCATCTTTGATTCTGTTTTTTTTTTGTTCTTGCTTGTTTAGTTGCAAAAACGTTTCAATAGGATAG
GAGGAACCTAATCGACAGTTGTTTTAGTGTGTCGTAGGTAATTTTTGGGGTATGATGGATTCAATAAACAATTTGCCAGA
TGAGATTCTTGGCAAAATCCTGTCTTTGCTTCCGACAAAAGTGGCTGCTTCCACATCGATTCTGTCCAAGAGGTGGAGGA
ATCTGCTGGGTCTTGTAGATAACCTTGCTTTGATGAGTCG
>AT1G48390.2 | chr1:17880904-17883903 REVERSE LENGTH=3000
ATCGTAAGTTCCAAAAACTTTCTCTTCCTGTAGTTAAAACCCTAATTTATGGCTATGATGAGAACTTCTCCTAGAGATTC
GATAAGCAATTTGCCAGATGAGATTCTTGGCAAAATCTTGTCTTTGCTCCCGACAAAAGTGGCTGCTTCCACATCGGTTC
TGTCCAAGAGGTGGAGGAATCTGTTGGGTCTTGTAGACAACCTCTGCTTTGATGAGTCGATGGTTGTTTATCCCAACGAA
GAAGAAGAAACAAGTGGTTCACTTCGCTTCTGTGATTTCGTAGACAAGACATTTGCTCTGTTAAGCAATTCTCACATCAA
GAAGTTCTCTCTGTCTCGTGTATATAAGTATAACGATGATGTAGACGGTATGGTCCGGCGTTGGATTCGGACTGTAATGG
AACGCGGTTTATTGGAAATACACTTGCACGCCACCCCCATGTCTTTTGTTGCCATAGAAACTAAGCTGTTAACGAGCAAC
ACACTGGTTAAGCTCACACTATCCGCTCGATGTTTTGTTGAAGTAGAGCGTGTGTTTTTCCCTGCCCTCAAATCACTTTC
TCTCTTCTCAATTCTGGGTGATTATACCAACTATATACGGCTCATCGATGGCTGCCCTGTGTTGGAAGAATTATACATGC
GTGATGGTGATTATCCGTTCTTGCGGCTTACTTGTGGTACCAACGTGGAAAGTGCATCCCTCAAGCGACTTGTGATTTTT
ACCCATAATCCAAATGAAATGATTTGGCACGAACTGATTTATTTTGAAGCACCAAGTCTTGTCTACCTTGACTATTCCAG
TTATGTCTCGGCTAAGTATGATGTTGTTGATTTCGATTTGCTTGTCGAAGCCAGGCTGAGTCTCAGGTTATGGGTGTCAA
CTAACGATTATGATTATTCTGATGATGATGATGATGATGATGATGATGATGATGATGATGATGATGATGATGATGATGAT
GATGATGATGATGATGATGATGATGATGATGATGATGATGATGATGATGATGATGATGATGATGGTGATTATTATATTGT
AGAACCAAAGGCGCCTATATTTGGTGATGTTACAGAACTACTTGCGGCTATACGCAACATTACGACCCTTCACTTGTCTC
CTGATTCCCTTGAGGTTAGTTTTTGCTTCGTCTTAGTGTTTGTTACCGGAGCTAGCAAGGTCTCTTACTTATTTATGGTT
TTTGGTTGTGTTCGTTTATAACTTAGGTGTTTCATTTCTGCTGTAAATCCATGCCCGTGTTCAACAACCTCCTTAATTTA
TCTATTGAGAGTAACAAGGATAAAGGTTGGCAAGTAATGCCACTTCTCCTCAAGAGTTGTCCAAATCTACACACCTTAGT
CATCAAGGTATGATATAAACCTTGCTGAGATTCTTTTCTGTTGTTAGTGTTGCCCCATTAATTTATTCATGTCAAATTGG
TCTCTGGTTTCAGGGTCTTGTCCACAGAGTAACTAGTAGATGTGGAGATGCATGCGCTTGCATACCTAAGAAGCAGAGGA
AGATTGTACAGAAAGAAGAGGCATTATGTTGTCTGCGGACATGTCAAGTGAAGGTGCTACAGATTTCAGAGTATGGAGGT
TATTTTCAAGAGCTGAAACAGATGAGACATTTCTTGGGCAAGTTGGAATGTCTTGAAACCGTGAAAGTTGGTGTTCACGC
AGAAAACAACAACAACAGTGAGTTCTTGCGAGCTAATGTGCTGACTCTTCCCAGAGTTTCAGCAAAGTGCAACGTCCACT
TCATCTGATTTTCTTTCTTTATCTTTCTTTGTTATATATATAGCAATAGTTTATGGTTAAGAGAAACGCAGAATATTGGG
GAATTATCAATTATGCAAGTTTAGTTGTGCTTGTGGCAGCAATCATCAAAACTTGCACATCAAATTGTATAAGTGACTCT
TTTAGGTAAAAAATAAACATACCAGAAACACTTGACAAGGTTTGTCATCTCTAATTTACGCGCTGCCGTCTATGAAAATG
TATCCTCACAGAGCTGTTTTGGAGTGGATAAAACTAAGAACAAAAGCAAAAAAAGAAAGATGATTGAAACAAGAGGTGAC
CATGGAGAGAAAGGGATCAAAGTGGTGAAACAATACTATCAATCCGTTTTACCAAATGTAGTATTAGCCCATCGTCTTCT
CCGCTATATCGTGCTGCACTCTAAATTCATTACTACTCTCTACATTTGAATTTGCATAGGATGGATAAGTAATATCTTCT
TATGTTCTATTTGCCTTGCTAGACGTAGCCGTGTTCTTAAGCTCTTCTAGTATTTCAAGTTGCTTTTGTAAAACTTATCT
TTTGTATATCCATTGGATAGGAGAATGATATAAATTCTTCTTCCATATCTACTGAACCATCATAAATGACTCAAGCTACA
TAATATTTGCAACACAAAATCTCTGAACTGTTAATAAAGAAGACGCAAAAACAATAATGAGATCGAAAGAAGCTTCTTAA
TGTCATGGAGAAAGTGATATAAAATCTACCTAATTGAACCAACTAGCCCAAAAGGCAAAAGCACAAAATACGTTTTTTTT
CTTAGATTCTGAAATTATTAACCTGGTTAGGTTACAGTAGTATAAAAAAGAGCTTTGTCTTTCTCTTAGATTCCATTGTC
AAGCTTTTGGTACACTTCCTCGTCTCCTCTGCCATCGTAAGTTCCAAAAATCTTTCACTTCCTAAATTACACTCTCTCCT
TCGATTTAAAGGATCCATCTTTGATTCTGTTTTTTTTTTGTTCTTGCTTGTTTAGTTGCAAAAACGTTTCAATAGGATAG
GAGGAACCTAATCGACAGTTGTTTTAGTGTGTCGTAGGTAATTTTTGGGGTATGATGGATTCAATAAACAATTTGCCAGA
TGAGATTCTTGGCAAAATCCTGTCTTTGCTTCCGACAAAAGTGGCTGCTTCCACATCGATTCTGTCCAAGAGGTGGAGGA
ATCTGCTGGGTCTTGTAGATAACCTTGCTTTGATGAGTCG
>AT1G48400.1 | chr1:17883856-17886855 REVERSE LENGTH=3000
TTTAACAAATCAAAACTCCATTAACAGGGCACTTCTCGACCTGCTCATTACCACGTTCTTTGGGATGAGAACAACTTTAC
TGCAGATGGACTTCAATCTCTGACCAATAACTTATGTTACACGTAAGATTTCTTACCTTTGTAACATATTCCTTGTTACA
AGTGTTTGCAAGATTGCAAGGAAAATAAGAGTAACATTTAAACTACCTTTTTGATTTGTACAGGTATGCAAGATGCACAC
GCTCAGTTTCAATTGGTAAGTTTTGTGTTTCCCATCCCTTAATGTCATCTTGATTTTGATATAAAGAAGAGAGAGATTTA
GTATTCAATGTTTTTTTTTTTTGTTTTGGGATATTGTAGTTCCCCCTGCATATTATGCACATCTAGCAGCTTTTAGGGCT
CGATTCTACATGGAGCCAGAGACATCAGACAGTGGCTCAATGGCTAGTGGGAGCATGGCACGTGGAGGTGGAATGGCTGG
TAGAAGCACACGCGGGCCTAATGTCAATGCTGCAGTGAGGCCACTCCCAGCTCTGAAAGAGAATGTGAAGCGTGTCATGT
TCTACTGCTGAGTTGATTCACCCTCTATCTATCTTTATGACCTAAATTAATGAAGAATATCATGTATGCTTTCTAAGACT
TATCGTGTGTTTGGATATTTCATCACTCTTTCTCTATGAGTATGAGATGCTTTATGACTCTTGTTTGACAACTACTAAAA
TTTATTATTCAAAACAGACTTTGATCCTTTCTTTAACTCGTCTTAAATCTTTATTCAAGAGATTTTGTGTTTAGAGATGT
TTAGGTTGTTTGTATTGTCGACCACACTACTACATTGTAGGTATAAGCGTTGAGATCCAGGACTAAAATCCTGACTACAA
TTCTTTATATGTAGTCAGGACTAAAATCCTGACGTTATCACACAAGTAAACATGTGGTTTTGATTTAGAGGTTTGCGTGG
AAAATGCCTAAAGTGGAACATTTACAAATTTTAAATTAGGCTGATTTTACTGCCTCTTTTATGCTTTCTAGTTTCTCTCA
CCCTGTCGGATATTTGCAGCATTTATGGTAAATTCTTCAAAGCCCATTAATTGCCATATATCAATCTCTCTCACTGATTT
CATGCGTTTGCCTTTCTTTTTCCCTATAATTTGAAAATGGGGTTTTTGAATTTTCATTGAGCTTCCCTTGTTTGGCAGTT
TCTCTTCCATCTCTTAACCAGCAAAGCAATCGACAGAATCCATGGATGCCTCTCAGTCTCCTCTTCCACAGTTGCCATCT
CTCTCCGGTACACTTAAAAATTCAAACTTTGTATATTGTTTTTGTGCTTACTTTGTTTGATATGTTGGTGAATATGGACA
CAGATCTTGAGTCTCGGATGCAAGTAATGCGGGTCTCTGCTCTTGATGATAACCAAACCGGTGAAACATTTTCTCAACGT
GCTGAATGGTTTTACCAGAGAAGCCCTCTCCTTCTCTCACTCTGTCAAGATCTCTACGATGGTTACGCCACTCTCTTGGA
CCGTTTCAATCAAAACCCTAAACAAGTCATTCCTCATGACAATGATACCGATACTGACATCACTTCTGAAGTAGAGAGCA
TCTTGTCCTTTCAACAGATGGAAGTCTCCACTTGTGATATGCAAAAGAACATTGAAGACTTAGTCTCGCAGCTCGTTACT
GCAAACTTGGAGAAAGATACCGCGAAGCACATATTACAACGCAGAGAACAAACGTTGCAAGAAGCTTGCAAGACAATTGG
CTTGCTAAAGAAGCTTGTGATGTTGCTTGATATGGAGAAGGAAGTAGCTGTAGAAGAAACCGCAAATCTCGGACACAAAC
TTACTTCCCTCTTGGAAGAGAACCGAGAGCTCGCCAGTGAAGCGCTGTTCATGAAAAACGAAGCAGTTAAGCTTGCTAGG
TGCGTTCTTAAGATGAGGGATGAACATTTTCACAAGATGTGTCATCTCCAGAACCAAATCTACGAGCTGCAGTCATCGAG
AGAGCCTGTCTACGAAAATGAATCCTCGCAGAGCTGCTTTGGATTGGAAAATAGTAAGAAAAAGAGCAAGAAGAGAAAGA
TGAGTGAAACAAGAAGTGAAACTGGAGAGAAAATGAGATCCAAGTGGTTCAAGAGACTCAATACCATCAATCCCTTTACC
AAATGTAGCATTACGCCATTATCTTCTCCCCTCTATCATGCTGCACTCTAAATTAGTTACTACTCTTTACATTGTATTTC
TTACGATGGATAATAATGTCTGCCTATGTTCTATTTGCCTTGTTAGACAAGCAACATTTAACATCAAAATAACCTTGTGA
TTTTAGGTGCAAACTAAGTCGAACAAGCAAATTCCGGTAAAAATGTTCGATAATATATTATGTACACCGAATATATAAGA
AAAGGTTCAATAAGACTACAGACTAAAACCCTATGATTCACCACTCATCTGACCACAATGGAGACATTGTTGTTGTGAGA
AAGTGGGGGAATAACATACCGAAAGATTACTGTCTAAGTAGGATCATCTTGTTTGATGTCTTTTGTGTTTTTAACACTCT
TTCTATACCAGGAATAACATACCGAAAGATTACTGTCTTTGTCTTAAAAGTCAAATATTTCACGAACCTCGCCTGAACCC
TGCAACATAATACTATGATTTGAATTTTTGAAGGACCATCATAGATGACTCAAGCTACATAATATCTGCAACCAAAATCT
CTAAACGGTTAAAAAAGAAGACGCAAAAACTATAATGAGATCGAAAAAGAAGCTTTTTAAGTTTATTAAACCCACCTAAC
TGAACCAACTAGCCCAACATATAAAATCCACAAAAGTCGAAACTGTTAAATACCCAAAATGTATCTTTTAATTAGAAACC
CTCCAAAACCTAATTCTCTTTCTCTCAGATTTTCATCGTCAAGCTTTTGGAACACTTCCTCGTCTCTCTGCCATCGTAAG
TTCCAAAAACTTTCTCTTCCTGTAGTTAAAACCCTAATTT
>AT1G48400.2 | chr1:17883856-17886855 REVERSE LENGTH=3000
TTTAACAAATCAAAACTCCATTAACAGGGCACTTCTCGACCTGCTCATTACCACGTTCTTTGGGATGAGAACAACTTTAC
TGCAGATGGACTTCAATCTCTGACCAATAACTTATGTTACACGTAAGATTTCTTACCTTTGTAACATATTCCTTGTTACA
AGTGTTTGCAAGATTGCAAGGAAAATAAGAGTAACATTTAAACTACCTTTTTGATTTGTACAGGTATGCAAGATGCACAC
GCTCAGTTTCAATTGGTAAGTTTTGTGTTTCCCATCCCTTAATGTCATCTTGATTTTGATATAAAGAAGAGAGAGATTTA
GTATTCAATGTTTTTTTTTTTTGTTTTGGGATATTGTAGTTCCCCCTGCATATTATGCACATCTAGCAGCTTTTAGGGCT
CGATTCTACATGGAGCCAGAGACATCAGACAGTGGCTCAATGGCTAGTGGGAGCATGGCACGTGGAGGTGGAATGGCTGG
TAGAAGCACACGCGGGCCTAATGTCAATGCTGCAGTGAGGCCACTCCCAGCTCTGAAAGAGAATGTGAAGCGTGTCATGT
TCTACTGCTGAGTTGATTCACCCTCTATCTATCTTTATGACCTAAATTAATGAAGAATATCATGTATGCTTTCTAAGACT
TATCGTGTGTTTGGATATTTCATCACTCTTTCTCTATGAGTATGAGATGCTTTATGACTCTTGTTTGACAACTACTAAAA
TTTATTATTCAAAACAGACTTTGATCCTTTCTTTAACTCGTCTTAAATCTTTATTCAAGAGATTTTGTGTTTAGAGATGT
TTAGGTTGTTTGTATTGTCGACCACACTACTACATTGTAGGTATAAGCGTTGAGATCCAGGACTAAAATCCTGACTACAA
TTCTTTATATGTAGTCAGGACTAAAATCCTGACGTTATCACACAAGTAAACATGTGGTTTTGATTTAGAGGTTTGCGTGG
AAAATGCCTAAAGTGGAACATTTACAAATTTTAAATTAGGCTGATTTTACTGCCTCTTTTATGCTTTCTAGTTTCTCTCA
CCCTGTCGGATATTTGCAGCATTTATGGTAAATTCTTCAAAGCCCATTAATTGCCATATATCAATCTCTCTCACTGATTT
CATGCGTTTGCCTTTCTTTTTCCCTATAATTTGAAAATGGGGTTTTTGAATTTTCATTGAGCTTCCCTTGTTTGGCAGTT
TCTCTTCCATCTCTTAACCAGCAAAGCAATCGACAGAATCCATGGATGCCTCTCAGTCTCCTCTTCCACAGTTGCCATCT
CTCTCCGGTACACTTAAAAATTCAAACTTTGTATATTGTTTTTGTGCTTACTTTGTTTGATATGTTGGTGAATATGGACA
CAGATCTTGAGTCTCGGATGCAAGTAATGCGGGTCTCTGCTCTTGATGATAACCAAACCGGTGAAACATTTTCTCAACGT
GCTGAATGGTTTTACCAGAGAAGCCCTCTCCTTCTCTCACTCTGTCAAGATCTCTACGATGGTTACGCCACTCTCTTGGA
CCGTTTCAATCAAAACCCTAAACAAGTCATTCCTCATGACAATGATACCGATACTGACATCACTTCTGAAGTAGAGAGCA
TCTTGTCCTTTCAACAGATGGAAGTCTCCACTTGTGATATGCAAAAGAACATTGAAGACTTAGTCTCGCAGCTCGTTACT
GCAAACTTGGAGAAAGATACCGCGAAGCACATATTACAACGCAGAGAACAAACGTTGCAAGAAGCTTGCAAGACAATTGG
CTTGCTAAAGAAGCTTGTGATGTTGCTTGATATGGAGAAGGAAGTAGCTGTAGAAGAAACCGCAAATCTCGGACACAAAC
TTACTTCCCTCTTGGAAGAGAACCGAGAGCTCGCCAGTGAAGCGCTGTTCATGAAAAACGAAGCAGTTAAGCTTGCTAGG
TGCGTTCTTAAGATGAGGGATGAACATTTTCACAAGATGTGTCATCTCCAGAACCAAATCTACGAGCTGCAGTCATCGAG
AGAGCCTGTCTACGAAAATGAATCCTCGCAGAGCTGCTTTGGATTGGAAAATAGTAAGAAAAAGAGCAAGAAGAGAAAGA
TGAGTGAAACAAGAAGTGAAACTGGAGAGAAAATGAGATCCAAGTGGTTCAAGAGACTCAATACCATCAATCCCTTTACC
AAATGTAGCATTACGCCATTATCTTCTCCCCTCTATCATGCTGCACTCTAAATTAGTTACTACTCTTTACATTGTATTTC
TTACGATGGATAATAATGTCTGCCTATGTTCTATTTGCCTTGTTAGACAAGCAACATTTAACATCAAAATAACCTTGTGA
TTTTAGGTGCAAACTAAGTCGAACAAGCAAATTCCGGTAAAAATGTTCGATAATATATTATGTACACCGAATATATAAGA
AAAGGTTCAATAAGACTACAGACTAAAACCCTATGATTCACCACTCATCTGACCACAATGGAGACATTGTTGTTGTGAGA
AAGTGGGGGAATAACATACCGAAAGATTACTGTCTAAGTAGGATCATCTTGTTTGATGTCTTTTGTGTTTTTAACACTCT
TTCTATACCAGGAATAACATACCGAAAGATTACTGTCTTTGTCTTAAAAGTCAAATATTTCACGAACCTCGCCTGAACCC
TGCAACATAATACTATGATTTGAATTTTTGAAGGACCATCATAGATGACTCAAGCTACATAATATCTGCAACCAAAATCT
CTAAACGGTTAAAAAAGAAGACGCAAAAACTATAATGAGATCGAAAAAGAAGCTTTTTAAGTTTATTAAACCCACCTAAC
TGAACCAACTAGCCCAACATATAAAATCCACAAAAGTCGAAACTGTTAAATACCCAAAATGTATCTTTTAATTAGAAACC
CTCCAAAACCTAATTCTCTTTCTCTCAGATTTTCATCGTCAAGCTTTTGGAACACTTCCTCGTCTCTCTGCCATCGTAAG
TTCCAAAAACTTTCTCTTCCTGTAGTTAAAACCCTAATTT
>AT1G48405.1 | chr1:17885615-17888614 REVERSE LENGTH=3000
CTGGCTAATATGAGTCTTCTCTGCAGAAAATGATCAATGGTGGAACGGTGAATAATTGGATCTGCATCAACTTTTCTAGG
CAAGTGCAGGACAATCTAGCGCGTACATTTTGTCAGGAACTTGCTCAAATGTGTTACGTATCTGGCATGGTGAGTCTTTG
GAAGCACAAACTTGATCAGTTTATTAACCTTTCCTACACTGATTCCTTCCCTTTAATTTTTTATTTCTTACCTGCAGGCA
TTTAATCCGGAACCAGTCCTCCCACCAGTCAGTGCTCGCCCTGAGCAAGTAGAGAAGGTCTTGAAGACTAGATATCATGA
TGCCACATCAAAACTCTCCCAAGGAAAAGAAATTGATCTGCTTATTGTCATTCTGCCCGATAATAATGGATCATTATACG
GTATGAGCCATGGTCTCGGATGTTTCATTGTCTACTTCTGCTTAGGAACACACTCTCAACTTATTTTCCTTAATAATATC
CATTGCAGGTGATTTGAAACGCATATGTGAGACTGAACTCGGCATAGTCTCTCAATGTTGCCTGACAAAGCATGTCTTTA
AGATGAGCAAACAATACATGGCTAATGTTGCGCTGAAGATTAATGTGAAGGTTGGAGGAAGAAACACAGTGCTTGTTGAT
GCTCTATCTAGGCGGATTCCTCTAGTCAGTGATCGACCCACCATTATATTTGGTGCTGATGTTACCCACCCTCACCCTGG
AGAGGATTCAAGCCCATCTATTGCTGCTGTAAGTTAGCTTCTCCTTTAAGATCTACTTCTGTATATGGATGCTTTTGTTT
ATTTTCATGGCCTTAACCTTTTCAAATTGTGCTTGTTTTGTTGACAACGAAATTTTTGTTTTCAGGTTGTGGCATCTCAG
GATTGGCCTGAAATCACTAAATATGCTGGATTAGTTTGCGCTCAAGCGCATAGGCAGGAGCTCATTCAGGATCTGTTCAA
AGAGTGGAAGGATCCTCAGAAAGGTGTGGTGACTGGTGGCATGATAAAGTACGTGTGGATGTTATTTAATATTTTCGTGA
TTGGGTTTTAGCTTTAGCTTGCTCTTAAGTAACAGATCTGTACGTTTCTCCCCTTACTTTTGAACAGGGAGTTGCTCATA
GCCTTCCGTAGATCAACTGGGCATAAACCACTAAGGATCATCTTCTACAGGTATTAACTCTTCTTATGGCACTTACTTGA
CTAAATAACTTTCTGTCTTTCTTTCTGAAATGTATTATATGGTTATTCTGCACAGGGATGGAGTCAGTGAGGGACAATTT
TACCAAGTTTTGCTCTATGAACTTGATGCCATCCGCAAGGTAACAGTTACTTCTAACAAATGGCTTGTGTTGCGTGCTCG
TTTTCTTCTGTTTAATCTGATTATTATTTCAACTCATTTCAGGCCTGTGCTTCGCTGGAAGCAGGTTATCAACCACCAGT
GACATTTGTGGTGGTGCAGAAGCGTCATCACACGAGGCTGTTTGCTCAGAACCACAATGATCGCCATTCGGTGGACAGAA
GTGGGAATATTTTACCTGGTGAGACAAGTTTGGATCTTTGTCAAGCTTTTTGTGCGTAGACCTAATCAGCTGAAAATCCC
TTGCATTGGTTTTTAACCCCTTTGTTAATTGTAGGCACTGTTGTGGACTCTAAAATCTGCCACCCTACAGAGTTTGACTT
TTACCTCTGTAGTCATGCTGGTATTCAGGTATAATTTACAATCTCAAATGAGTTTGTGGGTGAGAATTTATTTGAAGTGT
TTAACAAATCAAAACTCCATTAACAGGGCACTTCTCGACCTGCTCATTACCACGTTCTTTGGGATGAGAACAACTTTACT
GCAGATGGACTTCAATCTCTGACCAATAACTTATGTTACACGTAAGATTTCTTACCTTTGTAACATATTCCTTGTTACAA
GTGTTTGCAAGATTGCAAGGAAAATAAGAGTAACATTTAAACTACCTTTTTGATTTGTACAGGTATGCAAGATGCACACG
CTCAGTTTCAATTGGTAAGTTTTGTGTTTCCCATCCCTTAATGTCATCTTGATTTTGATATAAAGAAGAGAGAGATTTAG
TATTCAATGTTTTTTTTTTTTGTTTTGGGATATTGTAGTTCCCCCTGCATATTATGCACATCTAGCAGCTTTTAGGGCTC
GATTCTACATGGAGCCAGAGACATCAGACAGTGGCTCAATGGCTAGTGGGAGCATGGCACGTGGAGGTGGAATGGCTGGT
AGAAGCACACGCGGGCCTAATGTCAATGCTGCAGTGAGGCCACTCCCAGCTCTGAAAGAGAATGTGAAGCGTGTCATGTT
CTACTGCTGAGTTGATTCACCCTCTATCTATCTTTATGACCTAAATTAATGAAGAATATCATGTATGCTTTCTAAGACTT
ATCGTGTGTTTGGATATTTCATCACTCTTTCTCTATGAGTATGAGATGCTTTATGACTCTTGTTTGACAACTACTAAAAT
TTATTATTCAAAACAGACTTTGATCCTTTCTTTAACTCGTCTTAAATCTTTATTCAAGAGATTTTGTGTTTAGAGATGTT
TAGGTTGTTTGTATTGTCGACCACACTACTACATTGTAGGTATAAGCGTTGAGATCCAGGACTAAAATCCTGACTACAAT
TCTTTATATGTAGTCAGGACTAAAATCCTGACGTTATCACACAAGTAAACATGTGGTTTTGATTTAGAGGTTTGCGTGGA
AAATGCCTAAAGTGGAACATTTACAAATTTTAAATTAGGCTGATTTTACTGCCTCTTTTATGCTTTCTAGTTTCTCTCAC
CCTGTCGGATATTTGCAGCATTTATGGTAAATTCTTCAAAGCCCATTAATTGCCATATATCAATCTCTCTCACTGATTTC
ATGCGTTTGCCTTTCTTTTTCCCTATAATTTGAAAATGGGGTTTTTGAATTTTCATTGAGCTTCCCTTGTTTGGCAGTTT
CTCTTCCATCTCTTAACCAGCAAAGCAATCGACAGAATCC
>AT1G48410.2 | chr1:17891893-17894892 REVERSE LENGTH=3000
CGCTTGTTAAAACTCATAATCAATGCATCCCTTGACCTTAGAACAAAACCTGATGAGTCCCACACACATGTCACTTCGCT
GTCCATGAAGTTTTTTGACCGGAGGTCAAAGTAATTTAATTGACTTGATGTTAAGAAATGATATGTGCAGAGAATCGAAT
GTTTCTTTGTGTGTGTGGTGAGTGTGTGATGGATATAATTATTGGAATTGAAATGTAATTTATGTAAACTTCTAGATTTC
GAAGGCATAATAACTCTCTAAAATAATTGAGAATTGGATAATATCCGATGATTAAGATAGCATTTACTTACAAGTAATGT
TTTCGATAGAATTAATGGTCACTATCCAAATTCCAAACCATACGCTAATGGCTTCCAAAGGAAAACTAAGACTTTATGGA
GTTTTACATAAAGTCTTCGTTCAAACATCATTTTCATAAGTCTTTTGTAACTTTCTTCCTCTTAACGGCTTCCTACAATA
TCTCGATTTAGAACTCCAATCAACATCTAATATTTTGTCTACAACTTTATGTTTTTTCACCTTACTATATGATCTAGACA
ATCTTTTGTTAGGTAAAGTGTCTAGATATTCTTTCACCTAATTAACACGGAAACGTAAACTTGTACAAAAACATCTATTG
ATTATAGAAGAGAACCGAGCCGTGAGAGTCGTTTCTCGTCAAGACCGCACCAATCGACTCAAACATGAGCCAAACTGTAC
GTAGTTCTTATAAGGAACACAAACCTCCATCGTAAACCAACGTTTTCGATCGGTTCTAGCTAGACTCGCCATGCATGCAT
GTGCGTTGGTGCCCGTAATTACGTACACCAATCTTGATTGATATCAATGCTTATATGCCGTTAATCTTCATCTCGACTCT
CGAGGTAGTAGTACTTGACGAGTTCTAAGTTCTTCTTCCGTTATGAGAAATCATATATAAGTTCTTCTATACATCTCGCT
TGATTATTATAATCTTTCGCCTTTTAATTTCTCGTTTGATTATTATAATTAATGTTTATAATGAAAAGAATCATTATTTC
CCAAAGCAAACGAATCATTTTGAGATAGACTTACAGTTATCACAAAAAGAAATCTAAACGTTTTCCCCAAGATTTAGCCT
TTCGTCAGCATGTAATTACTCGTGACATATTCTCTAGCTCATATTTCTTCTTCACGCACGAGCAACCAATTTTGTTATAT
ATGTATAAATCATCTTTGACAATTATATATAATACAGATTTGTTACGAGTATATGAATTTTTTTGAGGTACAGAAGCAAA
TCAACTAGTGAAACTAAATTAAAGAGCTAACCATCAAATAAAGTAAATTGAATTAAACAAACAAATCATACCACGTGATG
ACAGCCACCACATTCCTAAAGTTAGAAAATTGGCAAACCTGTAAAAAAGCATCACTTCCCCGAAATCGCAGGTCATATTT
CTATGAAAACGAAAGAGAGTTATCTATATAGTAAATGGCTATATTCATATTTGCCCCACCACCCATGACCCATCTCAGTT
AATAAATAGTTCTTCTATTCACCTCTATACTATAATCATTCACTTTATCTTATATATAGTCTATAAAACTAAACGTAATT
CGCATGATTTTGCCTTTCGTTGCATGAAAAATCCTCCTTGACAATGTACAATTCGTTAGTACTACTCGATCAGTCGCCTT
GACTCACGACATTTTCTCTAGCCACTGTTTTATCTTCACACACAAGTACCAATTTTAAACTGTTGTACTTAACTGTATAA
CATCCTTTATACGTAACGTAAGCCAAAAATTATGATCTAATCAGTTACTACAGATTAATAATAAGATTAATAACGGCCGG
TCTACTAATTTTGAACACTTGTGCATGCATTATCTCTCGTTGAAATAGTAAATTAATGCAACTAACTTTACAAGATTAAT
CGAGGTATATTATAGTCTAAAACAAATATTTAAATTAATGCAACTAACTCTTGAAGATTAATCGAGGTAACGCATCACAC
TAATCATATTTAATCGGATAATACATATACTGTTAGTAAAATAAATTAAAAAAGATTTGGTAGATAAACGACAAAAATGT
TTTTCGTCTTGTTGTTTTCGAGAAGCTTCTTTTTCCGGATTAAAAAAACATTATGCAATTCCACGTCATCAGCGCATTAC
AAACAATGAAAGACTACACACGACCTTGGGTCAGCATTCCAAAGACCCAACCCTGACTCGCCACGTCGACATATGCCAGC
TATTAATGAAGAGGGTAATTCCGTAACTTACTCTAACCACAGAACCCTTGAATTTAAAGTGTAGCAGTAAAATCTCATTT
CTTTGAGTTATCTCGTTTGTTCGGAGTTAGAGAGAGAGAGAAAGATATAGAGAGAACACAGAGAGGCGAGAGCGACGTAG
GGTTGGTGTTTCGTACGGATTTTCTCGGTCAATCTTAGTTTCTCCGGCGAGAGATTGCTTTTCAGGTAAAAATGGCGGCG
GTTTTGGTGTTTGTTCTTCACTTAATCTGTGTTCGATCTGCGTATGAACTCGATTTTTCCACTCGATTGGGTGGATCCGC
TTCGTTTTGGTGTTATGGTTCACTGATAGTGTTGTATGTTTAGTTGATCTTTGCGATTTCGGATCTATTAGCTTCGTAGC
TGTTTTGGTGTGTGTGTTCGTCTTCGAAGATATTTAGGTTTTTTTTTTTTGTTGCTTCAAATTTCTTACTGTTTCGTGCT
TGTTTTCTTACTTCGTTTTCTGTTTAGGTCTTTGATTGTTTCTTACTAGGTTTTCTATGTTTGCTTTGGGCTGTTGAATT
TGGTTTTCTATCTCTCTAGCTAATCACTGGTTTTCGTGCTTCTGAGTCGTTTGTTTTTGAAGCTAGTTAGGGTTTTCTTC
TGTTGCTTCTATATTTCGATAGTTTTGTGCTTGTTTTCAATGTTTGCTTCTTATTTTCAAGGATAATTTTAAAATGACCC
ACTGTTTTTGGGTGGTTGTGTTATTTTCACAGGAATCATC
>AT1G48410.3 | chr1:17891893-17894892 REVERSE LENGTH=3000
CGCTTGTTAAAACTCATAATCAATGCATCCCTTGACCTTAGAACAAAACCTGATGAGTCCCACACACATGTCACTTCGCT
GTCCATGAAGTTTTTTGACCGGAGGTCAAAGTAATTTAATTGACTTGATGTTAAGAAATGATATGTGCAGAGAATCGAAT
GTTTCTTTGTGTGTGTGGTGAGTGTGTGATGGATATAATTATTGGAATTGAAATGTAATTTATGTAAACTTCTAGATTTC
GAAGGCATAATAACTCTCTAAAATAATTGAGAATTGGATAATATCCGATGATTAAGATAGCATTTACTTACAAGTAATGT
TTTCGATAGAATTAATGGTCACTATCCAAATTCCAAACCATACGCTAATGGCTTCCAAAGGAAAACTAAGACTTTATGGA
GTTTTACATAAAGTCTTCGTTCAAACATCATTTTCATAAGTCTTTTGTAACTTTCTTCCTCTTAACGGCTTCCTACAATA
TCTCGATTTAGAACTCCAATCAACATCTAATATTTTGTCTACAACTTTATGTTTTTTCACCTTACTATATGATCTAGACA
ATCTTTTGTTAGGTAAAGTGTCTAGATATTCTTTCACCTAATTAACACGGAAACGTAAACTTGTACAAAAACATCTATTG
ATTATAGAAGAGAACCGAGCCGTGAGAGTCGTTTCTCGTCAAGACCGCACCAATCGACTCAAACATGAGCCAAACTGTAC
GTAGTTCTTATAAGGAACACAAACCTCCATCGTAAACCAACGTTTTCGATCGGTTCTAGCTAGACTCGCCATGCATGCAT
GTGCGTTGGTGCCCGTAATTACGTACACCAATCTTGATTGATATCAATGCTTATATGCCGTTAATCTTCATCTCGACTCT
CGAGGTAGTAGTACTTGACGAGTTCTAAGTTCTTCTTCCGTTATGAGAAATCATATATAAGTTCTTCTATACATCTCGCT
TGATTATTATAATCTTTCGCCTTTTAATTTCTCGTTTGATTATTATAATTAATGTTTATAATGAAAAGAATCATTATTTC
CCAAAGCAAACGAATCATTTTGAGATAGACTTACAGTTATCACAAAAAGAAATCTAAACGTTTTCCCCAAGATTTAGCCT
TTCGTCAGCATGTAATTACTCGTGACATATTCTCTAGCTCATATTTCTTCTTCACGCACGAGCAACCAATTTTGTTATAT
ATGTATAAATCATCTTTGACAATTATATATAATACAGATTTGTTACGAGTATATGAATTTTTTTGAGGTACAGAAGCAAA
TCAACTAGTGAAACTAAATTAAAGAGCTAACCATCAAATAAAGTAAATTGAATTAAACAAACAAATCATACCACGTGATG
ACAGCCACCACATTCCTAAAGTTAGAAAATTGGCAAACCTGTAAAAAAGCATCACTTCCCCGAAATCGCAGGTCATATTT
CTATGAAAACGAAAGAGAGTTATCTATATAGTAAATGGCTATATTCATATTTGCCCCACCACCCATGACCCATCTCAGTT
AATAAATAGTTCTTCTATTCACCTCTATACTATAATCATTCACTTTATCTTATATATAGTCTATAAAACTAAACGTAATT
CGCATGATTTTGCCTTTCGTTGCATGAAAAATCCTCCTTGACAATGTACAATTCGTTAGTACTACTCGATCAGTCGCCTT
GACTCACGACATTTTCTCTAGCCACTGTTTTATCTTCACACACAAGTACCAATTTTAAACTGTTGTACTTAACTGTATAA
CATCCTTTATACGTAACGTAAGCCAAAAATTATGATCTAATCAGTTACTACAGATTAATAATAAGATTAATAACGGCCGG
TCTACTAATTTTGAACACTTGTGCATGCATTATCTCTCGTTGAAATAGTAAATTAATGCAACTAACTTTACAAGATTAAT
CGAGGTATATTATAGTCTAAAACAAATATTTAAATTAATGCAACTAACTCTTGAAGATTAATCGAGGTAACGCATCACAC
TAATCATATTTAATCGGATAATACATATACTGTTAGTAAAATAAATTAAAAAAGATTTGGTAGATAAACGACAAAAATGT
TTTTCGTCTTGTTGTTTTCGAGAAGCTTCTTTTTCCGGATTAAAAAAACATTATGCAATTCCACGTCATCAGCGCATTAC
AAACAATGAAAGACTACACACGACCTTGGGTCAGCATTCCAAAGACCCAACCCTGACTCGCCACGTCGACATATGCCAGC
TATTAATGAAGAGGGTAATTCCGTAACTTACTCTAACCACAGAACCCTTGAATTTAAAGTGTAGCAGTAAAATCTCATTT
CTTTGAGTTATCTCGTTTGTTCGGAGTTAGAGAGAGAGAGAAAGATATAGAGAGAACACAGAGAGGCGAGAGCGACGTAG
GGTTGGTGTTTCGTACGGATTTTCTCGGTCAATCTTAGTTTCTCCGGCGAGAGATTGCTTTTCAGGTAAAAATGGCGGCG
GTTTTGGTGTTTGTTCTTCACTTAATCTGTGTTCGATCTGCGTATGAACTCGATTTTTCCACTCGATTGGGTGGATCCGC
TTCGTTTTGGTGTTATGGTTCACTGATAGTGTTGTATGTTTAGTTGATCTTTGCGATTTCGGATCTATTAGCTTCGTAGC
TGTTTTGGTGTGTGTGTTCGTCTTCGAAGATATTTAGGTTTTTTTTTTTTGTTGCTTCAAATTTCTTACTGTTTCGTGCT
TGTTTTCTTACTTCGTTTTCTGTTTAGGTCTTTGATTGTTTCTTACTAGGTTTTCTATGTTTGCTTTGGGCTGTTGAATT
TGGTTTTCTATCTCTCTAGCTAATCACTGGTTTTCGTGCTTCTGAGTCGTTTGTTTTTGAAGCTAGTTAGGGTTTTCTTC
TGTTGCTTCTATATTTCGATAGTTTTGTGCTTGTTTTCAATGTTTGCTTCTTATTTTCAAGGATAATTTTAAAATGACCC
ACTGTTTTTGGGTGGTTGTGTTATTTTCACAGGAATCATC
>AT1G48410.1 | chr1:17891893-17894892 REVERSE LENGTH=3000
CGCTTGTTAAAACTCATAATCAATGCATCCCTTGACCTTAGAACAAAACCTGATGAGTCCCACACACATGTCACTTCGCT
GTCCATGAAGTTTTTTGACCGGAGGTCAAAGTAATTTAATTGACTTGATGTTAAGAAATGATATGTGCAGAGAATCGAAT
GTTTCTTTGTGTGTGTGGTGAGTGTGTGATGGATATAATTATTGGAATTGAAATGTAATTTATGTAAACTTCTAGATTTC
GAAGGCATAATAACTCTCTAAAATAATTGAGAATTGGATAATATCCGATGATTAAGATAGCATTTACTTACAAGTAATGT
TTTCGATAGAATTAATGGTCACTATCCAAATTCCAAACCATACGCTAATGGCTTCCAAAGGAAAACTAAGACTTTATGGA
GTTTTACATAAAGTCTTCGTTCAAACATCATTTTCATAAGTCTTTTGTAACTTTCTTCCTCTTAACGGCTTCCTACAATA
TCTCGATTTAGAACTCCAATCAACATCTAATATTTTGTCTACAACTTTATGTTTTTTCACCTTACTATATGATCTAGACA
ATCTTTTGTTAGGTAAAGTGTCTAGATATTCTTTCACCTAATTAACACGGAAACGTAAACTTGTACAAAAACATCTATTG
ATTATAGAAGAGAACCGAGCCGTGAGAGTCGTTTCTCGTCAAGACCGCACCAATCGACTCAAACATGAGCCAAACTGTAC
GTAGTTCTTATAAGGAACACAAACCTCCATCGTAAACCAACGTTTTCGATCGGTTCTAGCTAGACTCGCCATGCATGCAT
GTGCGTTGGTGCCCGTAATTACGTACACCAATCTTGATTGATATCAATGCTTATATGCCGTTAATCTTCATCTCGACTCT
CGAGGTAGTAGTACTTGACGAGTTCTAAGTTCTTCTTCCGTTATGAGAAATCATATATAAGTTCTTCTATACATCTCGCT
TGATTATTATAATCTTTCGCCTTTTAATTTCTCGTTTGATTATTATAATTAATGTTTATAATGAAAAGAATCATTATTTC
CCAAAGCAAACGAATCATTTTGAGATAGACTTACAGTTATCACAAAAAGAAATCTAAACGTTTTCCCCAAGATTTAGCCT
TTCGTCAGCATGTAATTACTCGTGACATATTCTCTAGCTCATATTTCTTCTTCACGCACGAGCAACCAATTTTGTTATAT
ATGTATAAATCATCTTTGACAATTATATATAATACAGATTTGTTACGAGTATATGAATTTTTTTGAGGTACAGAAGCAAA
TCAACTAGTGAAACTAAATTAAAGAGCTAACCATCAAATAAAGTAAATTGAATTAAACAAACAAATCATACCACGTGATG
ACAGCCACCACATTCCTAAAGTTAGAAAATTGGCAAACCTGTAAAAAAGCATCACTTCCCCGAAATCGCAGGTCATATTT
CTATGAAAACGAAAGAGAGTTATCTATATAGTAAATGGCTATATTCATATTTGCCCCACCACCCATGACCCATCTCAGTT
AATAAATAGTTCTTCTATTCACCTCTATACTATAATCATTCACTTTATCTTATATATAGTCTATAAAACTAAACGTAATT
CGCATGATTTTGCCTTTCGTTGCATGAAAAATCCTCCTTGACAATGTACAATTCGTTAGTACTACTCGATCAGTCGCCTT
GACTCACGACATTTTCTCTAGCCACTGTTTTATCTTCACACACAAGTACCAATTTTAAACTGTTGTACTTAACTGTATAA
CATCCTTTATACGTAACGTAAGCCAAAAATTATGATCTAATCAGTTACTACAGATTAATAATAAGATTAATAACGGCCGG
TCTACTAATTTTGAACACTTGTGCATGCATTATCTCTCGTTGAAATAGTAAATTAATGCAACTAACTTTACAAGATTAAT
CGAGGTATATTATAGTCTAAAACAAATATTTAAATTAATGCAACTAACTCTTGAAGATTAATCGAGGTAACGCATCACAC
TAATCATATTTAATCGGATAATACATATACTGTTAGTAAAATAAATTAAAAAAGATTTGGTAGATAAACGACAAAAATGT
TTTTCGTCTTGTTGTTTTCGAGAAGCTTCTTTTTCCGGATTAAAAAAACATTATGCAATTCCACGTCATCAGCGCATTAC
AAACAATGAAAGACTACACACGACCTTGGGTCAGCATTCCAAAGACCCAACCCTGACTCGCCACGTCGACATATGCCAGC
TATTAATGAAGAGGGTAATTCCGTAACTTACTCTAACCACAGAACCCTTGAATTTAAAGTGTAGCAGTAAAATCTCATTT
CTTTGAGTTATCTCGTTTGTTCGGAGTTAGAGAGAGAGAGAAAGATATAGAGAGAACACAGAGAGGCGAGAGCGACGTAG
GGTTGGTGTTTCGTACGGATTTTCTCGGTCAATCTTAGTTTCTCCGGCGAGAGATTGCTTTTCAGGTAAAAATGGCGGCG
GTTTTGGTGTTTGTTCTTCACTTAATCTGTGTTCGATCTGCGTATGAACTCGATTTTTCCACTCGATTGGGTGGATCCGC
TTCGTTTTGGTGTTATGGTTCACTGATAGTGTTGTATGTTTAGTTGATCTTTGCGATTTCGGATCTATTAGCTTCGTAGC
TGTTTTGGTGTGTGTGTTCGTCTTCGAAGATATTTAGGTTTTTTTTTTTTGTTGCTTCAAATTTCTTACTGTTTCGTGCT
TGTTTTCTTACTTCGTTTTCTGTTTAGGTCTTTGATTGTTTCTTACTAGGTTTTCTATGTTTGCTTTGGGCTGTTGAATT
TGGTTTTCTATCTCTCTAGCTAATCACTGGTTTTCGTGCTTCTGAGTCGTTTGTTTTTGAAGCTAGTTAGGGTTTTCTTC
TGTTGCTTCTATATTTCGATAGTTTTGTGCTTGTTTTCAATGTTTGCTTCTTATTTTCAAGGATAATTTTAAAATGACCC
ACTGTTTTTGGGTGGTTGTGTTATTTTCACAGGAATCATC
>AT1G48420.3 | chr1:17898804-17901803 REVERSE LENGTH=3000
TCAATGAGACAATTGTTAAAAAACTGAATTTTAACCCCTATTAAAACAGCATATTAATAATATTTTAAAATTTTTTAAAT
ATTGATTCAAATACATCCACCATATAACCCAATTCCAAAATAAAATCCGTTCTATAATTTCTTTACCCGTCCCGTGATAA
TTTTAAAGTAATAATTTTAAAATTTTAAGAATTATTTTTTATATATAAAAGTTTTGCAAATTGTATCATTCTCTAATACA
TTTATATTTTATAGTTTAATTTTATATATAGTAACATTATACATACCACATAACATTTTTGGTTTTATATAATCTTTTCT
AAATTTGGATGATTTGATATGTTTAATATCAGTGGTCTTAAAAAATAATAAATTAAAGATTTAACCCGTATTGAAACGGT
GGATTAATTATATTTTACTTTTTTATTAATGTTTATTCAAAAACCCGTCCCTCCAAATCTGTCTTACCAAAAAGCCATTT
ATTTTATTAATGACATGACTATGAATTATAATCTAAACATTTTAGCTAATAACATAGGAGTGCACTATATTTATTTATTA
CGGGAATATACCTTATAACCCGAATGCACTTTTACCTAAATCCACCAAAAAAAAGTCTTGTAAAAATATTATAGAGATAA
TAAACGATAGTCGGTTTTGATAGGTATAAGATTAGCAAATATATTAGTTAGCTTTTATTAGTTAAAGAATACAAATTAAA
AAGGTATATTACACTTTATTCAAATATAGTATCAAAACTTATATAACACAGAGATTTGATAATTTTTTAATTGTTGAATA
CTTTTTTTATGCTAATTTTTATGTGATTAAGATTTAATTGATTTCGTATATAAAATTATTAAATTGTTTTACGAACTTAT
TTGTTTATAATTTGGTAACAGATAGATATTCGAATATTCAGTATATTTTGCTTCAGTTTAGGAAATCTTTGATGACCCGT
TTTTAGATCCAATAAGCCCTATAATCTAGATATTAACCTGCAGTATACCGCATGTACGCTTATATTTTAGTTAAACTAAA
AACTTTTACTGTAAAGATGATTTAAAAATATATGATATTATTTTATTTGTTTATAAATGTATAGTAAACTGTGAGTTGTA
TATGTTTTGTTGATATTATCTATATTGTTTAGTGTTTAAGATTATACATTTATAGTTTGATTGTTAATTTAAGAGTTTTA
CCTGTAGTATACCATCTTGTATTAATATCGATCTAAACCCGTAAATTATAGGATTTTCCACCTTGTATTAAAAATTGAAT
CACATCATACACATAAAAAAATCTAATATGTTATTAATTATTGTAGTATATAAGATTATAAATTTTCAATATAATATGTA
TGAAATTGAATATAAATATTTCAAATTATGACCTGTTACTCAGTAGAAAGTTTTCTTAAATCTATTTTTCACCCGTTATA
ATATTTTTTTATGTATTGAACAATTTATATTCGTTTTTAAAAATTCAAATTATGGCATATGCGAAAAATCTAATTCTTTT
TTTATAATGATGATTTTATTTTTTCGAAAAAATAGAATCATATAAAGATGAGAAGTGAACTATAATAATTAATAAAAAAT
TAATATGATAATTTAGATATCAAATCTACTTTGTTGATTTTAATTGGTTATTTTTTCGGAAATTAATAATGTATTTTGTT
TTTCTAATTAAATTAAATTAATTGAAATTTATATATCAAATCTTATATGTTAATTTTGATTGGTTATTATTTTTGGAAAT
TAATAATGTATTTCGTTTTTTAATTAAATTTAATTAATTAAATTAGTATTTGACTTTTTAACTCTTAAAGAGATAAATTA
ATTTACTCTTTAAATTTTTATTTCTAATGGCATACCTATGTAATTACTTACAAAAATTAAGGTTATATTTAAAATATACT
TCCCAAATAATATAGTGGGATGGGATCCTTTGTTTTGTTTAAAAGTGATCTTTAGAATTAGCCTAAGAAAATAAAAATGT
AAGAAAAAACAAATGATTGGAAACTAATCTTATAAATCATTTTGTTCTTTATGACAAATCTTGTTAAACTAACATTGCTT
ATACATGTGAAGGACAAGATCTAGTGGAAGCCAAGTGCCAAAGAAACGATGAGTGCCATCTTCTGCCTTGTGCCAAAGGT
CTAGCATATTGCAACAATGGAACTTGTGAGTGTACTCCTCCTCCTAAGTCATACACCGTGGAAAAATCTACAAACATACC
ATGTACCACAACCAATGAGTGTAGACAGAAAAAATGTAGAGACATATATTGTCACATAACCAATAAGTGTATATGTTGTC
TCCCACCAACTGCAATACTTTTATGCGTAGATCGAAGATGTGAGTGTATCCATGATATATAAGTGGTGTAAACTTATATA
TTGGATATGAAATTTCAAAAGACATTAATTATGAAATTGTTATTGTTTTTGAATAATGAACTTAGTTATACTATTGAAGT
ACTTGGTACTTAACCAATTTTTATCAATTTGGCAAAATTGACCAACTTTTTTTTATTGTAACTCTAATCCAAAAATGGGA
AAATATCGTTTTATACTTGAACATTAAAAAAATAGTTATTCAATACGTGGACTTTGCTAACGATGGTTATCGGATTCGTT
AACGCCAGTTAACATCTTGGGAATTTTGGTCTGGTCAATATTTGGTTTTGTGTTAAATACCGGGTCAACGTTTTTATCAT
GTTTTATTTGACCGACCTAAAAGTTCACGTATTAAATGATCATTTTTTAAAAATTCATGTATAAAAAAATATTTTTCTCT
GCCGAAAATTAGCAAACTTTAACCAATATTTCATCAAAATAACATAACTAACCGAAATTCGATTACCGGTAAAACTGAAA
AATGATTTATCATAAAAGTATTGATCCGAATTACCCAAACCGACCCGACCCGAGTATGAATGGGCCGAGGCCCATAAAAG
AGGAATATTTGAGAGTCAACAACTGAAGAAGAAAGAAGCA
>AT1G48420.2 | chr1:17898804-17901803 REVERSE LENGTH=3000
TCAATGAGACAATTGTTAAAAAACTGAATTTTAACCCCTATTAAAACAGCATATTAATAATATTTTAAAATTTTTTAAAT
ATTGATTCAAATACATCCACCATATAACCCAATTCCAAAATAAAATCCGTTCTATAATTTCTTTACCCGTCCCGTGATAA
TTTTAAAGTAATAATTTTAAAATTTTAAGAATTATTTTTTATATATAAAAGTTTTGCAAATTGTATCATTCTCTAATACA
TTTATATTTTATAGTTTAATTTTATATATAGTAACATTATACATACCACATAACATTTTTGGTTTTATATAATCTTTTCT
AAATTTGGATGATTTGATATGTTTAATATCAGTGGTCTTAAAAAATAATAAATTAAAGATTTAACCCGTATTGAAACGGT
GGATTAATTATATTTTACTTTTTTATTAATGTTTATTCAAAAACCCGTCCCTCCAAATCTGTCTTACCAAAAAGCCATTT
ATTTTATTAATGACATGACTATGAATTATAATCTAAACATTTTAGCTAATAACATAGGAGTGCACTATATTTATTTATTA
CGGGAATATACCTTATAACCCGAATGCACTTTTACCTAAATCCACCAAAAAAAAGTCTTGTAAAAATATTATAGAGATAA
TAAACGATAGTCGGTTTTGATAGGTATAAGATTAGCAAATATATTAGTTAGCTTTTATTAGTTAAAGAATACAAATTAAA
AAGGTATATTACACTTTATTCAAATATAGTATCAAAACTTATATAACACAGAGATTTGATAATTTTTTAATTGTTGAATA
CTTTTTTTATGCTAATTTTTATGTGATTAAGATTTAATTGATTTCGTATATAAAATTATTAAATTGTTTTACGAACTTAT
TTGTTTATAATTTGGTAACAGATAGATATTCGAATATTCAGTATATTTTGCTTCAGTTTAGGAAATCTTTGATGACCCGT
TTTTAGATCCAATAAGCCCTATAATCTAGATATTAACCTGCAGTATACCGCATGTACGCTTATATTTTAGTTAAACTAAA
AACTTTTACTGTAAAGATGATTTAAAAATATATGATATTATTTTATTTGTTTATAAATGTATAGTAAACTGTGAGTTGTA
TATGTTTTGTTGATATTATCTATATTGTTTAGTGTTTAAGATTATACATTTATAGTTTGATTGTTAATTTAAGAGTTTTA
CCTGTAGTATACCATCTTGTATTAATATCGATCTAAACCCGTAAATTATAGGATTTTCCACCTTGTATTAAAAATTGAAT
CACATCATACACATAAAAAAATCTAATATGTTATTAATTATTGTAGTATATAAGATTATAAATTTTCAATATAATATGTA
TGAAATTGAATATAAATATTTCAAATTATGACCTGTTACTCAGTAGAAAGTTTTCTTAAATCTATTTTTCACCCGTTATA
ATATTTTTTTATGTATTGAACAATTTATATTCGTTTTTAAAAATTCAAATTATGGCATATGCGAAAAATCTAATTCTTTT
TTTATAATGATGATTTTATTTTTTCGAAAAAATAGAATCATATAAAGATGAGAAGTGAACTATAATAATTAATAAAAAAT
TAATATGATAATTTAGATATCAAATCTACTTTGTTGATTTTAATTGGTTATTTTTTCGGAAATTAATAATGTATTTTGTT
TTTCTAATTAAATTAAATTAATTGAAATTTATATATCAAATCTTATATGTTAATTTTGATTGGTTATTATTTTTGGAAAT
TAATAATGTATTTCGTTTTTTAATTAAATTTAATTAATTAAATTAGTATTTGACTTTTTAACTCTTAAAGAGATAAATTA
ATTTACTCTTTAAATTTTTATTTCTAATGGCATACCTATGTAATTACTTACAAAAATTAAGGTTATATTTAAAATATACT
TCCCAAATAATATAGTGGGATGGGATCCTTTGTTTTGTTTAAAAGTGATCTTTAGAATTAGCCTAAGAAAATAAAAATGT
AAGAAAAAACAAATGATTGGAAACTAATCTTATAAATCATTTTGTTCTTTATGACAAATCTTGTTAAACTAACATTGCTT
ATACATGTGAAGGACAAGATCTAGTGGAAGCCAAGTGCCAAAGAAACGATGAGTGCCATCTTCTGCCTTGTGCCAAAGGT
CTAGCATATTGCAACAATGGAACTTGTGAGTGTACTCCTCCTCCTAAGTCATACACCGTGGAAAAATCTACAAACATACC
ATGTACCACAACCAATGAGTGTAGACAGAAAAAATGTAGAGACATATATTGTCACATAACCAATAAGTGTATATGTTGTC
TCCCACCAACTGCAATACTTTTATGCGTAGATCGAAGATGTGAGTGTATCCATGATATATAAGTGGTGTAAACTTATATA
TTGGATATGAAATTTCAAAAGACATTAATTATGAAATTGTTATTGTTTTTGAATAATGAACTTAGTTATACTATTGAAGT
ACTTGGTACTTAACCAATTTTTATCAATTTGGCAAAATTGACCAACTTTTTTTTATTGTAACTCTAATCCAAAAATGGGA
AAATATCGTTTTATACTTGAACATTAAAAAAATAGTTATTCAATACGTGGACTTTGCTAACGATGGTTATCGGATTCGTT
AACGCCAGTTAACATCTTGGGAATTTTGGTCTGGTCAATATTTGGTTTTGTGTTAAATACCGGGTCAACGTTTTTATCAT
GTTTTATTTGACCGACCTAAAAGTTCACGTATTAAATGATCATTTTTTAAAAATTCATGTATAAAAAAATATTTTTCTCT
GCCGAAAATTAGCAAACTTTAACCAATATTTCATCAAAATAACATAACTAACCGAAATTCGATTACCGGTAAAACTGAAA
AATGATTTATCATAAAAGTATTGATCCGAATTACCCAAACCGACCCGACCCGAGTATGAATGGGCCGAGGCCCATAAAAG
AGGAATATTTGAGAGTCAACAACTGAAGAAGAAAGAAGCA
>AT1G48420.1 | chr1:17898804-17901803 REVERSE LENGTH=3000
TCAATGAGACAATTGTTAAAAAACTGAATTTTAACCCCTATTAAAACAGCATATTAATAATATTTTAAAATTTTTTAAAT
ATTGATTCAAATACATCCACCATATAACCCAATTCCAAAATAAAATCCGTTCTATAATTTCTTTACCCGTCCCGTGATAA
TTTTAAAGTAATAATTTTAAAATTTTAAGAATTATTTTTTATATATAAAAGTTTTGCAAATTGTATCATTCTCTAATACA
TTTATATTTTATAGTTTAATTTTATATATAGTAACATTATACATACCACATAACATTTTTGGTTTTATATAATCTTTTCT
AAATTTGGATGATTTGATATGTTTAATATCAGTGGTCTTAAAAAATAATAAATTAAAGATTTAACCCGTATTGAAACGGT
GGATTAATTATATTTTACTTTTTTATTAATGTTTATTCAAAAACCCGTCCCTCCAAATCTGTCTTACCAAAAAGCCATTT
ATTTTATTAATGACATGACTATGAATTATAATCTAAACATTTTAGCTAATAACATAGGAGTGCACTATATTTATTTATTA
CGGGAATATACCTTATAACCCGAATGCACTTTTACCTAAATCCACCAAAAAAAAGTCTTGTAAAAATATTATAGAGATAA
TAAACGATAGTCGGTTTTGATAGGTATAAGATTAGCAAATATATTAGTTAGCTTTTATTAGTTAAAGAATACAAATTAAA
AAGGTATATTACACTTTATTCAAATATAGTATCAAAACTTATATAACACAGAGATTTGATAATTTTTTAATTGTTGAATA
CTTTTTTTATGCTAATTTTTATGTGATTAAGATTTAATTGATTTCGTATATAAAATTATTAAATTGTTTTACGAACTTAT
TTGTTTATAATTTGGTAACAGATAGATATTCGAATATTCAGTATATTTTGCTTCAGTTTAGGAAATCTTTGATGACCCGT
TTTTAGATCCAATAAGCCCTATAATCTAGATATTAACCTGCAGTATACCGCATGTACGCTTATATTTTAGTTAAACTAAA
AACTTTTACTGTAAAGATGATTTAAAAATATATGATATTATTTTATTTGTTTATAAATGTATAGTAAACTGTGAGTTGTA
TATGTTTTGTTGATATTATCTATATTGTTTAGTGTTTAAGATTATACATTTATAGTTTGATTGTTAATTTAAGAGTTTTA
CCTGTAGTATACCATCTTGTATTAATATCGATCTAAACCCGTAAATTATAGGATTTTCCACCTTGTATTAAAAATTGAAT
CACATCATACACATAAAAAAATCTAATATGTTATTAATTATTGTAGTATATAAGATTATAAATTTTCAATATAATATGTA
TGAAATTGAATATAAATATTTCAAATTATGACCTGTTACTCAGTAGAAAGTTTTCTTAAATCTATTTTTCACCCGTTATA
ATATTTTTTTATGTATTGAACAATTTATATTCGTTTTTAAAAATTCAAATTATGGCATATGCGAAAAATCTAATTCTTTT
TTTATAATGATGATTTTATTTTTTCGAAAAAATAGAATCATATAAAGATGAGAAGTGAACTATAATAATTAATAAAAAAT
TAATATGATAATTTAGATATCAAATCTACTTTGTTGATTTTAATTGGTTATTTTTTCGGAAATTAATAATGTATTTTGTT
TTTCTAATTAAATTAAATTAATTGAAATTTATATATCAAATCTTATATGTTAATTTTGATTGGTTATTATTTTTGGAAAT
TAATAATGTATTTCGTTTTTTAATTAAATTTAATTAATTAAATTAGTATTTGACTTTTTAACTCTTAAAGAGATAAATTA
ATTTACTCTTTAAATTTTTATTTCTAATGGCATACCTATGTAATTACTTACAAAAATTAAGGTTATATTTAAAATATACT
TCCCAAATAATATAGTGGGATGGGATCCTTTGTTTTGTTTAAAAGTGATCTTTAGAATTAGCCTAAGAAAATAAAAATGT
AAGAAAAAACAAATGATTGGAAACTAATCTTATAAATCATTTTGTTCTTTATGACAAATCTTGTTAAACTAACATTGCTT
ATACATGTGAAGGACAAGATCTAGTGGAAGCCAAGTGCCAAAGAAACGATGAGTGCCATCTTCTGCCTTGTGCCAAAGGT
CTAGCATATTGCAACAATGGAACTTGTGAGTGTACTCCTCCTCCTAAGTCATACACCGTGGAAAAATCTACAAACATACC
ATGTACCACAACCAATGAGTGTAGACAGAAAAAATGTAGAGACATATATTGTCACATAACCAATAAGTGTATATGTTGTC
TCCCACCAACTGCAATACTTTTATGCGTAGATCGAAGATGTGAGTGTATCCATGATATATAAGTGGTGTAAACTTATATA
TTGGATATGAAATTTCAAAAGACATTAATTATGAAATTGTTATTGTTTTTGAATAATGAACTTAGTTATACTATTGAAGT
ACTTGGTACTTAACCAATTTTTATCAATTTGGCAAAATTGACCAACTTTTTTTTATTGTAACTCTAATCCAAAAATGGGA
AAATATCGTTTTATACTTGAACATTAAAAAAATAGTTATTCAATACGTGGACTTTGCTAACGATGGTTATCGGATTCGTT
AACGCCAGTTAACATCTTGGGAATTTTGGTCTGGTCAATATTTGGTTTTGTGTTAAATACCGGGTCAACGTTTTTATCAT
GTTTTATTTGACCGACCTAAAAGTTCACGTATTAAATGATCATTTTTTAAAAATTCATGTATAAAAAAATATTTTTCTCT
GCCGAAAATTAGCAAACTTTAACCAATATTTCATCAAAATAACATAACTAACCGAAATTCGATTACCGGTAAAACTGAAA
AATGATTTATCATAAAAGTATTGATCCGAATTACCCAAACCGACCCGACCCGAGTATGAATGGGCCGAGGCCCATAAAAG
AGGAATATTTGAGAGTCAACAACTGAAGAAGAAAGAAGCA
>AT1G48422.1 | chr1:17900708-17903707 REVERSE LENGTH=3000
AGATTGGTTCATCGATTAGAAGAGTCATGGGGGGAACAAGTGGAATAATGTAAATCGACGCAGTTAATTTTAACAATTTT
CTTTCCATAAAATTGATCATGCATTTGGCATTTACTGATGTAAGACATGACACTGTCTCATATGAAACCAGTTACAATCT
CCTCTGTAAGGCAGCATATGCGGAGTTAAAAGCTAACAGTCAATCAGAAACCACTTCCAAACACTGTAAGATATACGTTG
CTTGCATTGTCGTTAATTATTCCAAAAGGCACATCTTGGCCTATGAATCTGATTTCTTCTTGTAATCAGGGTCTGAAGCA
CTCAAGTCATCAATCTCTGCTGTCAGTAAATATGGTGGAGCAACTGCCGGTTATAGAACGATGTTAGATGCGCTCATCCC
CGCTTCAAAAGTCCTTGAGGAGGTGACTGATCAATAGGTTACTTTTTGTTATTAAAGATTGATATTTGTTAAGTAGTAAT
GTGCCTTGCTTTGCTTCTGAGCAGAAGCTGAGTGTTGGGGAGGACCCTATTGCTGCTTTTGTTCTGTCTGCTGAAGCTGC
GACCGCAGGAGCTGAATCTACCATTCATATGAAAGCACAGGTGAGCTTTAATGACTACTAGTTAATAGCAATCACTGACA
TCACAATTATCTGTTGGTTGTTTGTTTTTTGTTTCTTTTTGATGTGACGGATTATGATTGGAGGGTAGGCCGGGAGATCA
AGCTATGTATCAGCTGAGATTTTTGCATCAATTCCTGATCCAGGAGCAATGGCTGCAGCGGCATGGTACAGCGCCGCTGC
AAGAGCCGTGAAAGAGCAGAGGCAGAGGTTTTGAATCTGATGGACTAGGCTCTGTAAGAGGTTATAACGAGCTTTACTGA
TTTGATAACTGCCTCTGGGCTTTGTTGTCTATATGTATCTAGTTCTAATGTTTCTGAGTTCTGACTCTGTTTATATACAA
ATGACAATGGGATTCTTGTGAAATGCTTCCCCTGTTTATATGCAACTGAGTGTTTTCCTGCACATTTGTTAAAACAATTT
CATCAATATTGGGTGGATAAAACCCTTAGCCTAACAAAATTTTAAAATGATTCGATTGTAATGAATAATCCAAACCATGT
ACATACAAATCGAATTGTGAACTGATCAAACCTGAAGTTAATGCTTGTTTTGGAAGTAAGCTTTTGAAGATTTGTTTTTT
TGTTTGGGCAAAATGTTTTTGAAGATTTGTTTCCTAAAATTGTAGTAAAATCTACTAATATTTTTACACCTAGAATTTTT
GGAACCAAATCTTCAAATATTTTCTACTCAAATTATTAAAATGGACTATAAAAAGATATGAAGAGTAGCTTCAACTTCAC
CACTTGAGTAAAACAAAACAAATAATTAACTCAACATTAGCTTGGAGAATGAAGAGCATTTCCTTAAGATTTATGTTATT
CGTTTCTCTTCTTATCGTCGTCTATCGTAAGTATACTCTCTTTTCATTTTGCAGTTTGATACATTGAAACATATATGAGA
ATACTATTTGAAAAATCCGAGAATGAAAATTTATTTGTTCAAGTTCCATGTTTTAAATGTGTCATAAGTTGATATGAGAA
TGAAATATTTTACCAAAAATAAAAAGAGACAATAAAATAAAATCGTTCTAAAATGTTTATTTACAAATAACTCTATTTTC
AATATAGAAAAGGTTATATACAAAAAAATCAAATTCAAAAGGTATCGTATATTCTTTAAAAGTTGTTTTTCTTTTATAAC
ACCAAACTAGATTTTAACTCGCGGTATACCGCGGAACGATTTATTTTGTAAAAGTAATATATATTAAAACTTGCAAATTT
TATTTTTATAAAATATTTATATTTTACAGTTTATAATTGTTGTTAAGTAACGCTATACCACGAATCAATGAGACAATTGT
TAAAAAACTGAATTTTAACCCCTATTAAAACAGCATATTAATAATATTTTAAAATTTTTTAAATATTGATTCAAATACAT
CCACCATATAACCCAATTCCAAAATAAAATCCGTTCTATAATTTCTTTACCCGTCCCGTGATAATTTTAAAGTAATAATT
TTAAAATTTTAAGAATTATTTTTTATATATAAAAGTTTTGCAAATTGTATCATTCTCTAATACATTTATATTTTATAGTT
TAATTTTATATATAGTAACATTATACATACCACATAACATTTTTGGTTTTATATAATCTTTTCTAAATTTGGATGATTTG
ATATGTTTAATATCAGTGGTCTTAAAAAATAATAAATTAAAGATTTAACCCGTATTGAAACGGTGGATTAATTATATTTT
ACTTTTTTATTAATGTTTATTCAAAAACCCGTCCCTCCAAATCTGTCTTACCAAAAAGCCATTTATTTTATTAATGACAT
GACTATGAATTATAATCTAAACATTTTAGCTAATAACATAGGAGTGCACTATATTTATTTATTACGGGAATATACCTTAT
AACCCGAATGCACTTTTACCTAAATCCACCAAAAAAAAGTCTTGTAAAAATATTATAGAGATAATAAACGATAGTCGGTT
TTGATAGGTATAAGATTAGCAAATATATTAGTTAGCTTTTATTAGTTAAAGAATACAAATTAAAAAGGTATATTACACTT
TATTCAAATATAGTATCAAAACTTATATAACACAGAGATTTGATAATTTTTTAATTGTTGAATACTTTTTTTATGCTAAT
TTTTATGTGATTAAGATTTAATTGATTTCGTATATAAAATTATTAAATTGTTTTACGAACTTATTTGTTTATAATTTGGT
AACAGATAGATATTCGAATATTCAGTATATTTTGCTTCAGTTTAGGAAATCTTTGATGACCCGTTTTTAGATCCAATAAG
CCCTATAATCTAGATATTAACCTGCAGTATACCGCATGTACGCTTATATTTTAGTTAAACTAAAAACTTTTACTGTAAAG
ATGATTTAAAAATATATGATATTATTTTATTTGTTTATAA
>AT1G48430.1 | chr1:17906690-17909689 REVERSE LENGTH=3000
AGACATTGTTCTCTACAGGTTTGTCATATGCTGATATTAATTACCACTCGGCTATTATATAGGTTTGGATATTGAATTAG
ATTGTTTCTTGGGTCTTTAGGAGAATTGCTGAAGTTAAGGAGAAAGAGAGAAGAAGGGCCTTGGAAGAGATTTTGTATGC
GTTAGTGGTTCAGAAGTTCATGGATGCTAATGTTACACTTGTACCATCCATAACCTCTTCATCTGCGGATCCATCTGGTC
GAGTTGATACTTGGCCAACTCTAGATGGGGAACTTGAGAGACTTCACTCGCCTGAAGTTTATGAGATGATTCAGAATCAT
CTTTCCATCATTCTTAAAAACCGCACTGATGATCTGACAGCAGTTGCGCAGATAAGCAAACTTGGAGTTGGACAGGTATA
TGCTGCTTCGGTGATGTATGGGTATTTCCTGAAGAGGATCGATCAAAGGTTTCAGCTTGAGAAGACGATGAGGATTCTCC
CAGGTGGGTCAGATGAAGGTGAGACTAGCATTGAGCAAGCAGGCCGAGATGTAGAGAGAAACTTCTATGAAGAAGCAGAA
GAGACTTATCAGGCTGTTTCCTCAAACCAAGACGTTGGTTCGTTTGTAGGAGGGATCAATGCCAGTGGCGGTTTTAGCAG
TGATATGAAGCAATCCCGGTTAAAGACATACGTTATGTCCTTTGATGGAGAAACCCTTCAAAGGTACGCTACAATAAGAT
CTAGAGAATCGGTTGGGATAATTGAGAAGCATACAGAAGCATTGTTTGGGAGGCCAGAGATTGTGATAACGCCACAAGGC
ACTATTGATTCCTCGAAGGACGAGCATATCAAGATCAGCTTCAAGGGATTGAAGAGGCTTGTGTTGGAGGCTGTGACGTT
TGGTTCTTTCCTCTGGGACGTGGAGAGCCATGTAGACTCAAGGTATCACTTCGTACTGAACTGAAATGGCCTCTGTGGTT
TATGAGGATGTGCCACATTCTTTGAGAGGGTTTGGGGATTTGTTGTTTGTAATATATGCGACTGTGAACTGACCAACTAA
TATCAATACCCATTTTATGGTAATACTACATTCGCGATCAGTTTGTGTTATTCTTCTCGTTTACATCTTGAAGTGCATCG
TTGTTGTTTAACAAAATTAGTGTCTGTAAATGATAATTCTGGACATGAAAAATTAAGGTTGTTCTTGAAATATGATCAAA
GAAATGGACACTGATGATATACACATATAGTGTGCAAAGGCTGTTCACGATACTCTTAGTTTCATTCAGGTCCAATAATA
TTAGAACGTAAAAATGCAATAAAAAAAAGCTTTACTTATATAATGGTTTTGAGGAACCAACTCCCTATACTCGTGAAGAT
TATTACTCTTCCTTGAATCTCTTCTCCGTTGCCTCCAAGCGCTCCAGGTCTTTGTTGTATTTGCAGATGCGGTAGATGCA
CCTGTCAATGAATAAAAGAGATATCAATAAAACTACGCGAGACCCTGTCTGTGAGTGACTGATAATAGCTGATGATGTTA
CAACTTACCAGTAGAGTAGAATTCCTGCAGCGCATAGAACCACGTTCCTCTGAGCCTTGTAGATCTGTGGTACAATGCAA
ACGCACAACTCGTTAGCAAGCAAGCTGAGACATTTCAGGGAAAGAGAAGGAACTAAGGGGTGAATTAAATATCCAAGTGT
TTGATTTTCAGTTTTTCACTATGTATAATTGATCCTGGCGACTCGCAACTGCATACCCAAAAAGGTTTGAATACAGTGCA
TGACCAGAAAACTGAGGGATGAACTAAACATCCAAGAGTGGTGATGAAGCTTCACCAAGAATCAATTGCCAACAATTCAC
AAGAGCAAAGTATAAACTGAACTATGAATGACAATCGTGCCGATGGTATAAAGAAAGTCACATGTTGCTATTTGACAGTA
GCTAGAACTACGATTAAAAGATATATGAGTACATCAATGAAGGGTAAGACCTAAAAAAATGCATTGACACTAACAAGTTA
GACAGTGTTTTGTAGCTCTAATCTATGCAACTTCCTCAGACAAAGAAAGCCAATTCTCAGAAGTTTTACTAACAAATATT
GATCTTTAGACTAAAGATGGGAGAAAATGACAAGGATGAAACTCACAAATCTAACAATTTACTATTCAAAAAAAGATTCA
TACACATAGAATTCAGCTATAGAAGAATCAAAGACAAAGGTGATCAAGGAATGGTACTTACAGATTTCTCGTAGCGATCA
CGTTCTGTAGCAGTGCAAACCTCAGATGAACAAGATAGTCTATGCTCAGCCTTCCAGTAAATATCTGAATGAAATCAAAA
CCAAATAAGCAAAAGCACACAAAGGTACCAAATCCACAGAATCACTCGCGGCTCAAAACCCTAACTATACATATTCCGAC
TACGAAATAGATAGATAGAGCGAGAGAGAGGAGAGGAGGTTACCGAGGAGCTGAAATCCGGCGAAGGCGACGATGGAAGC
AGCAGGTTGGAGAATCAATGAGACAAGCTGAACTACACGTTTCTTAAGAAGCATAGGGTAAGGGAGAGTCAACACGAGGG
TGATTACTACTTCGACGGCCACCACATACGATAGAATCAGCCATTGCAACGCCATTGTTGTTCGTCTTTTTCTGGATCTC
TCTCTCTCTCTATCTCTATTCCGTGTGAAGTAGACGAAGAATAATAATAGACGAACCGTGTGCGTGGAACACGTGCCTAT
GCTTAACCATTTTTTCTTTATCTTACTAATTAAGTTATTTTCTTACTTAATGGGCTCTCACCTCCGGCCCAATATCTCCA
TATACCGGTTTTATTGTGCTGATTATCGGTTTATTTCGATTTAACGGTTAGCTTTCAAGAACAAATACAGAAACTAGTCA
CTCTCTTCTTCTTCTCTGCCATTGTTGACTCTTGAAGTCTCAATTTTTTCTCTTCTTTATTTCTCCGTATGAACTTCTCC
GATTTTATGGTTTTTATATCCTTGAAAGCTAGCTAGCACC
>AT1G48430.2 | chr1:17906690-17909689 REVERSE LENGTH=3000
AGACATTGTTCTCTACAGGTTTGTCATATGCTGATATTAATTACCACTCGGCTATTATATAGGTTTGGATATTGAATTAG
ATTGTTTCTTGGGTCTTTAGGAGAATTGCTGAAGTTAAGGAGAAAGAGAGAAGAAGGGCCTTGGAAGAGATTTTGTATGC
GTTAGTGGTTCAGAAGTTCATGGATGCTAATGTTACACTTGTACCATCCATAACCTCTTCATCTGCGGATCCATCTGGTC
GAGTTGATACTTGGCCAACTCTAGATGGGGAACTTGAGAGACTTCACTCGCCTGAAGTTTATGAGATGATTCAGAATCAT
CTTTCCATCATTCTTAAAAACCGCACTGATGATCTGACAGCAGTTGCGCAGATAAGCAAACTTGGAGTTGGACAGGTATA
TGCTGCTTCGGTGATGTATGGGTATTTCCTGAAGAGGATCGATCAAAGGTTTCAGCTTGAGAAGACGATGAGGATTCTCC
CAGGTGGGTCAGATGAAGGTGAGACTAGCATTGAGCAAGCAGGCCGAGATGTAGAGAGAAACTTCTATGAAGAAGCAGAA
GAGACTTATCAGGCTGTTTCCTCAAACCAAGACGTTGGTTCGTTTGTAGGAGGGATCAATGCCAGTGGCGGTTTTAGCAG
TGATATGAAGCAATCCCGGTTAAAGACATACGTTATGTCCTTTGATGGAGAAACCCTTCAAAGGTACGCTACAATAAGAT
CTAGAGAATCGGTTGGGATAATTGAGAAGCATACAGAAGCATTGTTTGGGAGGCCAGAGATTGTGATAACGCCACAAGGC
ACTATTGATTCCTCGAAGGACGAGCATATCAAGATCAGCTTCAAGGGATTGAAGAGGCTTGTGTTGGAGGCTGTGACGTT
TGGTTCTTTCCTCTGGGACGTGGAGAGCCATGTAGACTCAAGGTATCACTTCGTACTGAACTGAAATGGCCTCTGTGGTT
TATGAGGATGTGCCACATTCTTTGAGAGGGTTTGGGGATTTGTTGTTTGTAATATATGCGACTGTGAACTGACCAACTAA
TATCAATACCCATTTTATGGTAATACTACATTCGCGATCAGTTTGTGTTATTCTTCTCGTTTACATCTTGAAGTGCATCG
TTGTTGTTTAACAAAATTAGTGTCTGTAAATGATAATTCTGGACATGAAAAATTAAGGTTGTTCTTGAAATATGATCAAA
GAAATGGACACTGATGATATACACATATAGTGTGCAAAGGCTGTTCACGATACTCTTAGTTTCATTCAGGTCCAATAATA
TTAGAACGTAAAAATGCAATAAAAAAAAGCTTTACTTATATAATGGTTTTGAGGAACCAACTCCCTATACTCGTGAAGAT
TATTACTCTTCCTTGAATCTCTTCTCCGTTGCCTCCAAGCGCTCCAGGTCTTTGTTGTATTTGCAGATGCGGTAGATGCA
CCTGTCAATGAATAAAAGAGATATCAATAAAACTACGCGAGACCCTGTCTGTGAGTGACTGATAATAGCTGATGATGTTA
CAACTTACCAGTAGAGTAGAATTCCTGCAGCGCATAGAACCACGTTCCTCTGAGCCTTGTAGATCTGTGGTACAATGCAA
ACGCACAACTCGTTAGCAAGCAAGCTGAGACATTTCAGGGAAAGAGAAGGAACTAAGGGGTGAATTAAATATCCAAGTGT
TTGATTTTCAGTTTTTCACTATGTATAATTGATCCTGGCGACTCGCAACTGCATACCCAAAAAGGTTTGAATACAGTGCA
TGACCAGAAAACTGAGGGATGAACTAAACATCCAAGAGTGGTGATGAAGCTTCACCAAGAATCAATTGCCAACAATTCAC
AAGAGCAAAGTATAAACTGAACTATGAATGACAATCGTGCCGATGGTATAAAGAAAGTCACATGTTGCTATTTGACAGTA
GCTAGAACTACGATTAAAAGATATATGAGTACATCAATGAAGGGTAAGACCTAAAAAAATGCATTGACACTAACAAGTTA
GACAGTGTTTTGTAGCTCTAATCTATGCAACTTCCTCAGACAAAGAAAGCCAATTCTCAGAAGTTTTACTAACAAATATT
GATCTTTAGACTAAAGATGGGAGAAAATGACAAGGATGAAACTCACAAATCTAACAATTTACTATTCAAAAAAAGATTCA
TACACATAGAATTCAGCTATAGAAGAATCAAAGACAAAGGTGATCAAGGAATGGTACTTACAGATTTCTCGTAGCGATCA
CGTTCTGTAGCAGTGCAAACCTCAGATGAACAAGATAGTCTATGCTCAGCCTTCCAGTAAATATCTGAATGAAATCAAAA
CCAAATAAGCAAAAGCACACAAAGGTACCAAATCCACAGAATCACTCGCGGCTCAAAACCCTAACTATACATATTCCGAC
TACGAAATAGATAGATAGAGCGAGAGAGAGGAGAGGAGGTTACCGAGGAGCTGAAATCCGGCGAAGGCGACGATGGAAGC
AGCAGGTTGGAGAATCAATGAGACAAGCTGAACTACACGTTTCTTAAGAAGCATAGGGTAAGGGAGAGTCAACACGAGGG
TGATTACTACTTCGACGGCCACCACATACGATAGAATCAGCCATTGCAACGCCATTGTTGTTCGTCTTTTTCTGGATCTC
TCTCTCTCTCTATCTCTATTCCGTGTGAAGTAGACGAAGAATAATAATAGACGAACCGTGTGCGTGGAACACGTGCCTAT
GCTTAACCATTTTTTCTTTATCTTACTAATTAAGTTATTTTCTTACTTAATGGGCTCTCACCTCCGGCCCAATATCTCCA
TATACCGGTTTTATTGTGCTGATTATCGGTTTATTTCGATTTAACGGTTAGCTTTCAAGAACAAATACAGAAACTAGTCA
CTCTCTTCTTCTTCTCTGCCATTGTTGACTCTTGAAGTCTCAATTTTTTCTCTTCTTTATTTCTCCGTATGAACTTCTCC
GATTTTATGGTTTTTATATCCTTGAAAGCTAGCTAGCACC
>AT1G48440.1 | chr1:17904075-17907074 FORWARD LENGTH=3000
CTAAGCTCCTGAGGTCGGTATCGAGACTAAATAAACACAAAAAAAAGTTAGTATGATGATCACCTAACAAGTTCTCATGA
AACTTACAGATTATCAAATCTCATTGAAACTCTTCTAAGCTGGCTAAATTATATTTTTATCAAACCAACCGCTCACCTCT
TCGTTTTTGGTTGATCGGAAGGGAAGTGGAACGGGGATCTTTGCTGGTGGGCGGCTTCCTGTAGAGAGATCTGGCTTGAT
CAGAAAAAGGAAAAATCCAACCTCGAAATAAAATAAAATAGATGATACAAGAATTTACAATCTTATACAAGTTCCAAAGG
AAATATCACAGACCATCTGTGCCAACTGGCCAACTAGGAGCATTGGTCGGAGCATCCAAACGCTCTAAAATTGACTGGTC
GGCCTTCATGATCGATATCGAGAACCCTGAGAAGGGAAGGAGTATGAGAGCACAGCACAAAATCAGTGACTCTACATAGA
CACAACAGAAACAGTCACCTGCCATATCAAGAGACGTCATAAATGATCCAGTATACACCCTATCAACGGCAAGCCCATAT
TCCAACTGTAATTTTGGGACTGCTTTTCCAGCAGCAATCATAAGTTCCATTAGAGGTGTACCACCTAAGCTACAGAACAA
CACGAACAAATAAAATTATTCATTGATTAAGCAAACTCGTTATACCATAAGTGGGTAACATAGATATAACATTATGGTAA
AGGTGAAAATGAGTACAAGGATCACATAAATATGAAGATGGAATACACAACCTTATGGTCCTTACCCATTAATCATCAGA
ACCACACTGTTACCACGTGTAATTGGAACATAATTTGTCTCCTGGAGTTAGAAAGAATGCATAGGCCAACGAATGAAACA
CGATACATGTATTTTATTAACACTATCACTTTGGAGATAGTAAGTCAACAACGGGAAGATCAAGATGGTTATGGAAAGAA
GAAGCAGAGAAGAGAGGAATAGTGTACATACTGGACTCAGTATCTGTTGAAGAACATGGGACACTACAACTTCCACAGGT
TGAATGTCGACTACAGCAGCACCAGGCTCCCCATGCTGAGAGAAAAGTCGAAAAACAGCGAGCAAAAAAAGGTCAAAATA
TTAGCAAGAGTAATGCTCTGACTTTCCTATGTCATAAAAGAAAATAAGAAGAGAAACAACATACAACTCCAAGCCCAAGT
TCCATTTTCTCTGGACCCAAACGATCTGATGTAACCTGTCCTGGAAGCGCACAGACAGATAGTGCAACACCCATGGTTCC
AACCATTTCAGATGCATGTTTTGCTTCTGCTGCAACTTCTGCTAGAGAAAGTCCAGCAGCAGCTGCTGCTCCAGCAACCT
ACCCTTAACAAAAACAATAACAAAGGATATAAAAATACAAAAGAGCACAAAAGAACCTGCCACTTAGACATCACAGACAA
ATATAAGAAAATGCAATAATAAAAAAAGATGAGGATAAGTGACTGCAAACACTACTAAGAAATGCTATCTTATAGTGCAG
ATAGAGGAAAAACAACATAGAAGAAAACTGAGAACCTTATGGACAAGAACTGTTCCCGCTAAACCTCTGCGCCCAGCTAC
GCCACGCGGCGGGGGTAGAGCACAATCATCTCCAACAATTACAGTCTACAAAAGGGATCATGTCATCCAATCCACCAGTG
TTCTTACCAAATTCTAAACAATAAATATACAGTTACCTCTATATCGAAACCCTCAGTTTTTGCTTGCTCAGCTGCCAGGC
CAAAGTTCAAGCGGTCACCAGTATAGTTCTATTAACAATATGTAAAAGAGAAACTAATTTAACCAAAGACACTGAAGGAT
AGTCTTTCAAAGCTATTGATATATACATAAGAATAAGTCTAGCCATGTTTTATTTACCGTGACAACCAAGAGGCATCCTT
TTGGACCAGTTACAGCACGAATCCTCTGGAATTGGACAAAGATTCATCATTTTCTCGAAAGACACAAGAGAAGGAATAAG
AAGAAGAAACGTTATGTGGGAAGAGTTACTTACAGCTAGGATGGAATCAACAGTTGGCGAAGCAAAAACATCTCCACAAA
TAGCAGCTGTGAGCATTCCTTCTCCAACATACCCAGCTTGTGCTGGTTCATGCCCACTTCCTCCTCCTGTTTCAAAAATG
GCATTGCATAACACGAAAACGAAACTCAATTTGTAATAAAAAAGAATTGGACAAGTAAACTCCAACCTGATATAACGGCA
ACCTTGTCATAATTTGCAGCTGAGACATCAGCTCTTAGTACAACTTTGATCTGTGAATTCATCATAAATAAGCTGAGATT
TTGCACACATCCATGGAAGGAATCGAAAAAAGTGAATTTTTTTAACCTCGGGAAGACCATCCAAATACTGAAGTCCAGGA
TAAGTTTCGACGAGACCTTCGATGAACTCGGTTACAACATCTGCAATAAACAGCTTATGTTCATTCTCTCTATCAATTGA
TATTTCAAGAGCATGCAACTACCATATATGAGATAAACTATCTAGAACAGAGAGCTAGCGATTCGAAACACAAACGGAGA
CGAGGGATCACGAACCGTTGGGGTTGTTGATGAATTTTTTAGCCGGAGGAACCATGGTGCTAGCTAGCTTTCAAGGATAT
AAAAACCATAAAATCGGAGAAGTTCATACGGAGAAATAAAGAAGAGAAAAAATTGAGACTTCAAGAGTCAACAATGGCAG
AGAAGAAGAAGAGAGTGACTAGTTTCTGTATTTGTTCTTGAAAGCTAACCGTTAAATCGAAATAAACCGATAATCAGCAC
AATAAAACCGGTATATGGAGATATTGGGCCGGAGGTGAGAGCCCATTAAGTAAGAAAATAACTTAATTAGTAAGATAAAG
AAAAAATGGTTAAGCATAGGCACGTGTTCCACGCACACGGTTCGTCTATTATTATTCTTCGTCTACTTCACACGGAATAG
AGATAGAGAGAGAGAGAGATCCAGAAAAAGACGAACAACA
>AT1G48450.3 | chr1:17910346-17913345 REVERSE LENGTH=3000
AGTCTCCAATAAGAAATCTCATCAAATACTGAAGTTAAGTAGGATCGTTCTATAACATTTCCAGCCAATTCTCATTTCAC
ATGATCAACCAATTCTTAAAGTGACTTAATACAATTCATTACTACTGAAATGAACACAGAAACAAAACAAAACCGATGGG
ATTTGGCTACATCTAACAATCACTAAACACTGAGATCTAGTAGTTTTCACCTACAGGTCTAGAAGGAAAGAGGCGCATAA
GAAAAGTGATAAACGACCAGAGACACATAACAGCTAGAAACTGCAAAGTCACAACCAAACCAACTAGTGCAACTCCTCGC
TCTGTTATTTCAGCAGTCGTTGCCGCATCTTTCATCATAAACATCAGCCTCTGAACAAAAGTCGCTGCTCTTGTCACCTG
ATACAGCCTATACACCTGCCATGACATACACAACCATAGTTACTCAAAACAAGACTACAACATCATGGACCACAAGAAGA
TGGGCAGACAAACTTAAGACCAAAATGGTCAAAATCAGAATATAAGTTTACCTCAAAGACTATTGGAACAATGGGCCAAC
AGGATGAGCCACGTCTTTCAAGCCGAGCCTCGAAAACTCTTTGAACTGCACAGCCAACCAAGAAAGGAAGCACTGCAATC
AAAGCATCTATTCCAAGAGCTGGCCAAGTCATGTAAACAGCAAATACGGGAACTACAACTTTTAAACCCATCGTGAGGAA
TGCAGACGTAAGGTATCCCCTCAGTCCAGTGATCAGACCCCATCTCTTGGAGCTGAAGTCTAAGTACGGCCTCTGCACTC
GGTCAGTCACAGACAGGAATATCGCAAGACCAGCATAAAACACCGTCTCAAAGCAAAAAGAAGTAACAATTTCTGCATCA
AGAAATTATAATAAGAGAGAGCATCAAAATGAGTATCATACAACAAGAGATAGATCATTTGCTAAGTCTCTTAGCTTTAG
GAGAGTTATGAGATCTCGTTTAGGTACTTTCTAAGGCTCAGGTCATGTGTTCTTGATAATAGTGAAAAAAAGGATTCTAA
TATTGCACATCAGAAAACATGTACTAAGCCTATCAAAACCTCAAAGCCAAAGCCTACTACACTAAAACATAATGAGTTAG
CAGATGTAACACCACTAAGATAGATAGCTTCTACTCCATTTGTTCCTTCCTAGGATTCATATAAGTCATAATCCGATGTT
AAACATTAAAGCAGTAGTAAAACCTGACCTACCAGCAACAGTGTCGTTTTTGAAGGTAGCTTCAATGATACCACTTAGAA
AGAACTGAGGAAGAATCAACGAAGAAATCAAAACAACAGGAGCCAAAACCCACAAGAAAGAACCTTTCTCTTCTTGAAAC
GGAGCTGAAACCAGTTTACTTTCTTCAACCAGCTGATGAGTCAGACCATTGAAAGAAACAGAACCTGATTTCCCACGGAA
CAGCTCAGCTCGAGCATAGTTACTCTTATCCGATTGCTTCTTCTCAGGTCTTGAGTCAGATTGAGAAGAAGAACACGCTA
CACGAACTCGGCTCAATTGCGGTTTGTTCCAAAGGAGGGTTTCTTAAACAAGAATGAAAATGAGAAAAAGGATCAGTCTT
TATGCTACAATCTGGGTGAAGTAGGAGGATTTAAGATAGAGATACTTACGTCTGGAATCAAGTTTGTGACGCGTCGCAAA
TGTGGAAGAAGCCTATAGAATCAGGAGATATTGACAAATTTTAGGATAAGGTTTTGGAAGAATCGAAATGGAAAAAAATG
AAATTTTGATGGTTAAATTTCACTTACAGGAGGAGAAGGAGGAAGAGAGAGTAAACGTGGAGATGAAAATCGAAGTCTTG
GAGGAAGAAACCCTAAGCAAATTGCTTTCGATTCCATTTTTGTTAGGGTTTTTTGTGTTCTCTCAGCAGCTTAAACCCAG
GCTTTGAAATAAATCTCTTCACTGTCTTTATTCTAAAAGAAAATTCTTTTCTGACATTTTATTTTTTGGAATTGTTTTCT
TTGAAATGGGTTAAAAATTAAACTGTCCTTCTGATTGCATTTATTTTCTATGGTTTTACAATGGGCCTTTTATGTATTTT
AGCTTGGCCCAGTTGAATTTTTTTTTTTGCACAAACCCAATTTTTTTTTATGTATTTCCTTCTGTTCGGTTATTTCGGTT
TTTTTTGCACATACCCAGTTAAAAACCGAATTACCCGAAAACCGAACCTACCCGAACCGAACCTAATATCGGATCAATTC
AGCATACTTTTCCAAAAAATTTAACAAAAAAAACGAAAACCGATATAACCGAACCGAACCGAAACGTTAAACCGAACTTT
GATTGAGAAAGAAGTTGAGGCAAAATAATAGTGAAGATCGGATAAAAATGGGTGAAGTTGTAGAAAGAGGAGGCTCAGCT
GTAACCTTTGGATACTTTAGCATCATTCTACTACCCACCACACTTTCACGGTGGTAGTAGCCGTAAGTCCGGCCTTTTTT
TCATCATCGCCACCGTTTTTCTTATTTTATTAGCAAAAACGAAAAACCTTTTAAAAAAATTGTAGATTCACAGAAGACAA
AATAACTTTTTTTAAACGAAATCACTGAGAAACGAAAAATCAGATAGAAACGACGACGACATTCTTACACACCGATTGGG
GTAAAACTTTTTAGACGCGAAAGGCGAGAGAAACCCTAATTGTCTTGATGGGTCGTATTCTGGGCTATATATGTTTCCCA
TAATGGTCTAAAATCCCGCTTAATGGGCTTTGAGAAATATAAATATGAGCCCAACTTCTATTGTGTCAAACATGAAAAAT
TACGAAATTAATTTCCCGTAATTATCAAAAGAAAAAACGTGAGTGGGTATTATTGGAAGAGATAAGAGTCATAAACCATC
CACACTAACCGGTTTAATCACTATTTATCGACATCATCTTCTCCTACATTCTAGGTTTCTTCTTCATTTCTCCTTTCTCT
GGCCAAAGTTCCGACTTTTTGCTTCTCCCAGAGGCTAATC
>AT1G48450.1 | chr1:17910346-17913345 REVERSE LENGTH=3000
AGTCTCCAATAAGAAATCTCATCAAATACTGAAGTTAAGTAGGATCGTTCTATAACATTTCCAGCCAATTCTCATTTCAC
ATGATCAACCAATTCTTAAAGTGACTTAATACAATTCATTACTACTGAAATGAACACAGAAACAAAACAAAACCGATGGG
ATTTGGCTACATCTAACAATCACTAAACACTGAGATCTAGTAGTTTTCACCTACAGGTCTAGAAGGAAAGAGGCGCATAA
GAAAAGTGATAAACGACCAGAGACACATAACAGCTAGAAACTGCAAAGTCACAACCAAACCAACTAGTGCAACTCCTCGC
TCTGTTATTTCAGCAGTCGTTGCCGCATCTTTCATCATAAACATCAGCCTCTGAACAAAAGTCGCTGCTCTTGTCACCTG
ATACAGCCTATACACCTGCCATGACATACACAACCATAGTTACTCAAAACAAGACTACAACATCATGGACCACAAGAAGA
TGGGCAGACAAACTTAAGACCAAAATGGTCAAAATCAGAATATAAGTTTACCTCAAAGACTATTGGAACAATGGGCCAAC
AGGATGAGCCACGTCTTTCAAGCCGAGCCTCGAAAACTCTTTGAACTGCACAGCCAACCAAGAAAGGAAGCACTGCAATC
AAAGCATCTATTCCAAGAGCTGGCCAAGTCATGTAAACAGCAAATACGGGAACTACAACTTTTAAACCCATCGTGAGGAA
TGCAGACGTAAGGTATCCCCTCAGTCCAGTGATCAGACCCCATCTCTTGGAGCTGAAGTCTAAGTACGGCCTCTGCACTC
GGTCAGTCACAGACAGGAATATCGCAAGACCAGCATAAAACACCGTCTCAAAGCAAAAAGAAGTAACAATTTCTGCATCA
AGAAATTATAATAAGAGAGAGCATCAAAATGAGTATCATACAACAAGAGATAGATCATTTGCTAAGTCTCTTAGCTTTAG
GAGAGTTATGAGATCTCGTTTAGGTACTTTCTAAGGCTCAGGTCATGTGTTCTTGATAATAGTGAAAAAAAGGATTCTAA
TATTGCACATCAGAAAACATGTACTAAGCCTATCAAAACCTCAAAGCCAAAGCCTACTACACTAAAACATAATGAGTTAG
CAGATGTAACACCACTAAGATAGATAGCTTCTACTCCATTTGTTCCTTCCTAGGATTCATATAAGTCATAATCCGATGTT
AAACATTAAAGCAGTAGTAAAACCTGACCTACCAGCAACAGTGTCGTTTTTGAAGGTAGCTTCAATGATACCACTTAGAA
AGAACTGAGGAAGAATCAACGAAGAAATCAAAACAACAGGAGCCAAAACCCACAAGAAAGAACCTTTCTCTTCTTGAAAC
GGAGCTGAAACCAGTTTACTTTCTTCAACCAGCTGATGAGTCAGACCATTGAAAGAAACAGAACCTGATTTCCCACGGAA
CAGCTCAGCTCGAGCATAGTTACTCTTATCCGATTGCTTCTTCTCAGGTCTTGAGTCAGATTGAGAAGAAGAACACGCTA
CACGAACTCGGCTCAATTGCGGTTTGTTCCAAAGGAGGGTTTCTTAAACAAGAATGAAAATGAGAAAAAGGATCAGTCTT
TATGCTACAATCTGGGTGAAGTAGGAGGATTTAAGATAGAGATACTTACGTCTGGAATCAAGTTTGTGACGCGTCGCAAA
TGTGGAAGAAGCCTATAGAATCAGGAGATATTGACAAATTTTAGGATAAGGTTTTGGAAGAATCGAAATGGAAAAAAATG
AAATTTTGATGGTTAAATTTCACTTACAGGAGGAGAAGGAGGAAGAGAGAGTAAACGTGGAGATGAAAATCGAAGTCTTG
GAGGAAGAAACCCTAAGCAAATTGCTTTCGATTCCATTTTTGTTAGGGTTTTTTGTGTTCTCTCAGCAGCTTAAACCCAG
GCTTTGAAATAAATCTCTTCACTGTCTTTATTCTAAAAGAAAATTCTTTTCTGACATTTTATTTTTTGGAATTGTTTTCT
TTGAAATGGGTTAAAAATTAAACTGTCCTTCTGATTGCATTTATTTTCTATGGTTTTACAATGGGCCTTTTATGTATTTT
AGCTTGGCCCAGTTGAATTTTTTTTTTTGCACAAACCCAATTTTTTTTTATGTATTTCCTTCTGTTCGGTTATTTCGGTT
TTTTTTGCACATACCCAGTTAAAAACCGAATTACCCGAAAACCGAACCTACCCGAACCGAACCTAATATCGGATCAATTC
AGCATACTTTTCCAAAAAATTTAACAAAAAAAACGAAAACCGATATAACCGAACCGAACCGAAACGTTAAACCGAACTTT
GATTGAGAAAGAAGTTGAGGCAAAATAATAGTGAAGATCGGATAAAAATGGGTGAAGTTGTAGAAAGAGGAGGCTCAGCT
GTAACCTTTGGATACTTTAGCATCATTCTACTACCCACCACACTTTCACGGTGGTAGTAGCCGTAAGTCCGGCCTTTTTT
TCATCATCGCCACCGTTTTTCTTATTTTATTAGCAAAAACGAAAAACCTTTTAAAAAAATTGTAGATTCACAGAAGACAA
AATAACTTTTTTTAAACGAAATCACTGAGAAACGAAAAATCAGATAGAAACGACGACGACATTCTTACACACCGATTGGG
GTAAAACTTTTTAGACGCGAAAGGCGAGAGAAACCCTAATTGTCTTGATGGGTCGTATTCTGGGCTATATATGTTTCCCA
TAATGGTCTAAAATCCCGCTTAATGGGCTTTGAGAAATATAAATATGAGCCCAACTTCTATTGTGTCAAACATGAAAAAT
TACGAAATTAATTTCCCGTAATTATCAAAAGAAAAAACGTGAGTGGGTATTATTGGAAGAGATAAGAGTCATAAACCATC
CACACTAACCGGTTTAATCACTATTTATCGACATCATCTTCTCCTACATTCTAGGTTTCTTCTTCATTTCTCCTTTCTCT
GGCCAAAGTTCCGACTTTTTGCTTCTCCCAGAGGCTAATC
>AT1G48450.2 | chr1:17910346-17913345 REVERSE LENGTH=3000
AGTCTCCAATAAGAAATCTCATCAAATACTGAAGTTAAGTAGGATCGTTCTATAACATTTCCAGCCAATTCTCATTTCAC
ATGATCAACCAATTCTTAAAGTGACTTAATACAATTCATTACTACTGAAATGAACACAGAAACAAAACAAAACCGATGGG
ATTTGGCTACATCTAACAATCACTAAACACTGAGATCTAGTAGTTTTCACCTACAGGTCTAGAAGGAAAGAGGCGCATAA
GAAAAGTGATAAACGACCAGAGACACATAACAGCTAGAAACTGCAAAGTCACAACCAAACCAACTAGTGCAACTCCTCGC
TCTGTTATTTCAGCAGTCGTTGCCGCATCTTTCATCATAAACATCAGCCTCTGAACAAAAGTCGCTGCTCTTGTCACCTG
ATACAGCCTATACACCTGCCATGACATACACAACCATAGTTACTCAAAACAAGACTACAACATCATGGACCACAAGAAGA
TGGGCAGACAAACTTAAGACCAAAATGGTCAAAATCAGAATATAAGTTTACCTCAAAGACTATTGGAACAATGGGCCAAC
AGGATGAGCCACGTCTTTCAAGCCGAGCCTCGAAAACTCTTTGAACTGCACAGCCAACCAAGAAAGGAAGCACTGCAATC
AAAGCATCTATTCCAAGAGCTGGCCAAGTCATGTAAACAGCAAATACGGGAACTACAACTTTTAAACCCATCGTGAGGAA
TGCAGACGTAAGGTATCCCCTCAGTCCAGTGATCAGACCCCATCTCTTGGAGCTGAAGTCTAAGTACGGCCTCTGCACTC
GGTCAGTCACAGACAGGAATATCGCAAGACCAGCATAAAACACCGTCTCAAAGCAAAAAGAAGTAACAATTTCTGCATCA
AGAAATTATAATAAGAGAGAGCATCAAAATGAGTATCATACAACAAGAGATAGATCATTTGCTAAGTCTCTTAGCTTTAG
GAGAGTTATGAGATCTCGTTTAGGTACTTTCTAAGGCTCAGGTCATGTGTTCTTGATAATAGTGAAAAAAAGGATTCTAA
TATTGCACATCAGAAAACATGTACTAAGCCTATCAAAACCTCAAAGCCAAAGCCTACTACACTAAAACATAATGAGTTAG
CAGATGTAACACCACTAAGATAGATAGCTTCTACTCCATTTGTTCCTTCCTAGGATTCATATAAGTCATAATCCGATGTT
AAACATTAAAGCAGTAGTAAAACCTGACCTACCAGCAACAGTGTCGTTTTTGAAGGTAGCTTCAATGATACCACTTAGAA
AGAACTGAGGAAGAATCAACGAAGAAATCAAAACAACAGGAGCCAAAACCCACAAGAAAGAACCTTTCTCTTCTTGAAAC
GGAGCTGAAACCAGTTTACTTTCTTCAACCAGCTGATGAGTCAGACCATTGAAAGAAACAGAACCTGATTTCCCACGGAA
CAGCTCAGCTCGAGCATAGTTACTCTTATCCGATTGCTTCTTCTCAGGTCTTGAGTCAGATTGAGAAGAAGAACACGCTA
CACGAACTCGGCTCAATTGCGGTTTGTTCCAAAGGAGGGTTTCTTAAACAAGAATGAAAATGAGAAAAAGGATCAGTCTT
TATGCTACAATCTGGGTGAAGTAGGAGGATTTAAGATAGAGATACTTACGTCTGGAATCAAGTTTGTGACGCGTCGCAAA
TGTGGAAGAAGCCTATAGAATCAGGAGATATTGACAAATTTTAGGATAAGGTTTTGGAAGAATCGAAATGGAAAAAAATG
AAATTTTGATGGTTAAATTTCACTTACAGGAGGAGAAGGAGGAAGAGAGAGTAAACGTGGAGATGAAAATCGAAGTCTTG
GAGGAAGAAACCCTAAGCAAATTGCTTTCGATTCCATTTTTGTTAGGGTTTTTTGTGTTCTCTCAGCAGCTTAAACCCAG
GCTTTGAAATAAATCTCTTCACTGTCTTTATTCTAAAAGAAAATTCTTTTCTGACATTTTATTTTTTGGAATTGTTTTCT
TTGAAATGGGTTAAAAATTAAACTGTCCTTCTGATTGCATTTATTTTCTATGGTTTTACAATGGGCCTTTTATGTATTTT
AGCTTGGCCCAGTTGAATTTTTTTTTTTGCACAAACCCAATTTTTTTTTATGTATTTCCTTCTGTTCGGTTATTTCGGTT
TTTTTTGCACATACCCAGTTAAAAACCGAATTACCCGAAAACCGAACCTACCCGAACCGAACCTAATATCGGATCAATTC
AGCATACTTTTCCAAAAAATTTAACAAAAAAAACGAAAACCGATATAACCGAACCGAACCGAAACGTTAAACCGAACTTT
GATTGAGAAAGAAGTTGAGGCAAAATAATAGTGAAGATCGGATAAAAATGGGTGAAGTTGTAGAAAGAGGAGGCTCAGCT
GTAACCTTTGGATACTTTAGCATCATTCTACTACCCACCACACTTTCACGGTGGTAGTAGCCGTAAGTCCGGCCTTTTTT
TCATCATCGCCACCGTTTTTCTTATTTTATTAGCAAAAACGAAAAACCTTTTAAAAAAATTGTAGATTCACAGAAGACAA
AATAACTTTTTTTAAACGAAATCACTGAGAAACGAAAAATCAGATAGAAACGACGACGACATTCTTACACACCGATTGGG
GTAAAACTTTTTAGACGCGAAAGGCGAGAGAAACCCTAATTGTCTTGATGGGTCGTATTCTGGGCTATATATGTTTCCCA
TAATGGTCTAAAATCCCGCTTAATGGGCTTTGAGAAATATAAATATGAGCCCAACTTCTATTGTGTCAAACATGAAAAAT
TACGAAATTAATTTCCCGTAATTATCAAAAGAAAAAACGTGAGTGGGTATTATTGGAAGAGATAAGAGTCATAAACCATC
CACACTAACCGGTTTAATCACTATTTATCGACATCATCTTCTCCTACATTCTAGGTTTCTTCTTCATTTCTCCTTTCTCT
GGCCAAAGTTCCGACTTTTTGCTTCTCCCAGAGGCTAATC
>AT1G48460.1 | chr1:17908469-17911468 FORWARD LENGTH=3000
TATATCATCAGTGTCCATTTCTTTGATCATATTTCAAGAACAACCTTAATTTTTCATGTCCAGAATTATCATTTACAGAC
ACTAATTTTGTTAAACAACAACGATGCACTTCAAGATGTAAACGAGAAGAATAACACAAACTGATCGCGAATGTAGTATT
ACCATAAAATGGGTATTGATATTAGTTGGTCAGTTCACAGTCGCATATATTACAAACAACAAATCCCCAAACCCTCTCAA
AGAATGTGGCACATCCTCATAAACCACAGAGGCCATTTCAGTTCAGTACGAAGTGATACCTTGAGTCTACATGGCTCTCC
ACGTCCCAGAGGAAAGAACCAAACGTCACAGCCTCCAACACAAGCCTCTTCAATCCCTTGAAGCTGATCTTGATATGCTC
GTCCTTCGAGGAATCAATAGTGCCTTGTGGCGTTATCACAATCTCTGGCCTCCCAAACAATGCTTCTGTATGCTTCTCAA
TTATCCCAACCGATTCTCTAGATCTTATTGTAGCGTACCTTTGAAGGGTTTCTCCATCAAAGGACATAACGTATGTCTTT
AACCGGGATTGCTTCATATCACTGCTAAAACCGCCACTGGCATTGATCCCTCCTACAAACGAACCAACGTCTTGGTTTGA
GGAAACAGCCTGATAAGTCTCTTCTGCTTCTTCATAGAAGTTTCTCTCTACATCTCGGCCTGCTTGCTCAATGCTAGTCT
CACCTTCATCTGACCCACCTGGGAGAATCCTCATCGTCTTCTCAAGCTGAAACCTTTGATCGATCCTCTTCAGGAAATAC
CCATACATCACCGAAGCAGCATATACCTGTCCAACTCCAAGTTTGCTTATCTGCGCAACTGCTGTCAGATCATCAGTGCG
GTTTTTAAGAATGATGGAAAGATGATTCTGAATCATCTCATAAACTTCAGGCGAGTGAAGTCTCTCAAGTTCCCCATCTA
GAGTTGGCCAAGTATCAACTCGACCAGATGGATCCGCAGATGAAGAGGTTATGGATGGTACAAGTGTAACATTAGCATCC
ATGAACTTCTGAACCACTAACGCATACAAAATCTCTTCCAAGGCCCTTCTTCTCTCTTTCTCCTTAACTTCAGCAATTCT
CCTAAAGACCCAAGAAACAATCTAATTCAATATCCAAACCTATATAATAGCCGAGTGGTAATTAATATCAGCATATGACA
AACCTGTAGAGAACAATGTCTGTTCCAAGGACAGAGGATGCATCTTTACTCTGTTCTTCAGCGTCTCGATCAATTTGGAG
CTGTTCAAGCTGCTGTTCAACAGCTGCTGGAACAAGATGAGGATGGCTCACTAATATCTGTGACAGAAACTGTCCCACAG
GAGACTTCAACTGAAGCGGCGCGATTGATTCTGTTGAAGCATCACCAGAAGCTGAAGCTTTAACCACAAAGCTTCTCCGA
GATTTAACACAAGTTGTTCCGCTTTGAAATGGTCTCGAGAATTTAAGAGAAGAGTTTTGCTGCATACAGAGAGACAACAG
ATTCAAATTACAATATAGTCAAGCCAATTTTTTTACTTATGAGAAATTTACACGAAGAAACCTTAAAAGTTCCATTTTTT
TACACAGAATCTGAATTCTCGAATTTCATTGGAAGATATACGATTATGGGGTAGATTAAGCACAAACAAAGATGATTCGG
GAAAGCTATAAATGTCAATGTTGTCTAGGGTTTAGTAAATCAAACTCAGTAGAAATAAGACCTACTCTGAGACGAAATTG
AGGTCCGGAGCTAATTCGCATGAAGCCAGGACAGTTGGGCGTCGAAAATATCAACCTTTCGGAAGTTTGACGCAGTAAGG
AAGGAGATTGAAACAAATTCGCCGCCACAGCGTCCATGATTAGCCTCTGGGAGAAGCAAAAAGTCGGAACTTTGGCCAGA
GAAAGGAGAAATGAAGAAGAAACCTAGAATGTAGGAGAAGATGATGTCGATAAATAGTGATTAAACCGGTTAGTGTGGAT
GGTTTATGACTCTTATCTCTTCCAATAATACCCACTCACGTTTTTTCTTTTGATAATTACGGGAAATTAATTTCGTAATT
TTTCATGTTTGACACAATAGAAGTTGGGCTCATATTTATATTTCTCAAAGCCCATTAAGCGGGATTTTAGACCATTATGG
GAAACATATATAGCCCAGAATACGACCCATCAAGACAATTAGGGTTTCTCTCGCCTTTCGCGTCTAAAAAGTTTTACCCC
AATCGGTGTGTAAGAATGTCGTCGTCGTTTCTATCTGATTTTTCGTTTCTCAGTGATTTCGTTTAAAAAAAGTTATTTTG
TCTTCTGTGAATCTACAATTTTTTTAAAAGGTTTTTCGTTTTTGCTAATAAAATAAGAAAAACGGTGGCGATGATGAAAA
AAAGGCCGGACTTACGGCTACTACCACCGTGAAAGTGTGGTGGGTAGTAGAATGATGCTAAAGTATCCAAAGGTTACAGC
TGAGCCTCCTCTTTCTACAACTTCACCCATTTTTATCCGATCTTCACTATTATTTTGCCTCAACTTCTTTCTCAATCAAA
GTTCGGTTTAACGTTTCGGTTCGGTTCGGTTATATCGGTTTTCGTTTTTTTTGTTAAATTTTTTGGAAAAGTATGCTGAA
TTGATCCGATATTAGGTTCGGTTCGGGTAGGTTCGGTTTTCGGGTAATTCGGTTTTTAACTGGGTATGTGCAAAAAAAAC
CGAAATAACCGAACAGAAGGAAATACATAAAAAAAAATTGGGTTTGTGCAAAAAAAAAAATTCAACTGGGCCAAGCTAAA
ATACATAAAAGGCCCATTGTAAAACCATAGAAAATAAATGCAATCAGAAGGACAGTTTAATTTTTAACCCATTTCAAAGA
AAACAATTCCAAAAAATAAAATGTCAGAAAAGAATTTTCTTTTAGAATAAAGACAGTGAAGAGATTTATTTCAAAGCCTG
GGTTTAAGCTGCTGAGAGAACACAAAAAACCCTAACAAAA
>AT1G48460.2 | chr1:17908469-17911468 FORWARD LENGTH=3000
TATATCATCAGTGTCCATTTCTTTGATCATATTTCAAGAACAACCTTAATTTTTCATGTCCAGAATTATCATTTACAGAC
ACTAATTTTGTTAAACAACAACGATGCACTTCAAGATGTAAACGAGAAGAATAACACAAACTGATCGCGAATGTAGTATT
ACCATAAAATGGGTATTGATATTAGTTGGTCAGTTCACAGTCGCATATATTACAAACAACAAATCCCCAAACCCTCTCAA
AGAATGTGGCACATCCTCATAAACCACAGAGGCCATTTCAGTTCAGTACGAAGTGATACCTTGAGTCTACATGGCTCTCC
ACGTCCCAGAGGAAAGAACCAAACGTCACAGCCTCCAACACAAGCCTCTTCAATCCCTTGAAGCTGATCTTGATATGCTC
GTCCTTCGAGGAATCAATAGTGCCTTGTGGCGTTATCACAATCTCTGGCCTCCCAAACAATGCTTCTGTATGCTTCTCAA
TTATCCCAACCGATTCTCTAGATCTTATTGTAGCGTACCTTTGAAGGGTTTCTCCATCAAAGGACATAACGTATGTCTTT
AACCGGGATTGCTTCATATCACTGCTAAAACCGCCACTGGCATTGATCCCTCCTACAAACGAACCAACGTCTTGGTTTGA
GGAAACAGCCTGATAAGTCTCTTCTGCTTCTTCATAGAAGTTTCTCTCTACATCTCGGCCTGCTTGCTCAATGCTAGTCT
CACCTTCATCTGACCCACCTGGGAGAATCCTCATCGTCTTCTCAAGCTGAAACCTTTGATCGATCCTCTTCAGGAAATAC
CCATACATCACCGAAGCAGCATATACCTGTCCAACTCCAAGTTTGCTTATCTGCGCAACTGCTGTCAGATCATCAGTGCG
GTTTTTAAGAATGATGGAAAGATGATTCTGAATCATCTCATAAACTTCAGGCGAGTGAAGTCTCTCAAGTTCCCCATCTA
GAGTTGGCCAAGTATCAACTCGACCAGATGGATCCGCAGATGAAGAGGTTATGGATGGTACAAGTGTAACATTAGCATCC
ATGAACTTCTGAACCACTAACGCATACAAAATCTCTTCCAAGGCCCTTCTTCTCTCTTTCTCCTTAACTTCAGCAATTCT
CCTAAAGACCCAAGAAACAATCTAATTCAATATCCAAACCTATATAATAGCCGAGTGGTAATTAATATCAGCATATGACA
AACCTGTAGAGAACAATGTCTGTTCCAAGGACAGAGGATGCATCTTTACTCTGTTCTTCAGCGTCTCGATCAATTTGGAG
CTGTTCAAGCTGCTGTTCAACAGCTGCTGGAACAAGATGAGGATGGCTCACTAATATCTGTGACAGAAACTGTCCCACAG
GAGACTTCAACTGAAGCGGCGCGATTGATTCTGTTGAAGCATCACCAGAAGCTGAAGCTTTAACCACAAAGCTTCTCCGA
GATTTAACACAAGTTGTTCCGCTTTGAAATGGTCTCGAGAATTTAAGAGAAGAGTTTTGCTGCATACAGAGAGACAACAG
ATTCAAATTACAATATAGTCAAGCCAATTTTTTTACTTATGAGAAATTTACACGAAGAAACCTTAAAAGTTCCATTTTTT
TACACAGAATCTGAATTCTCGAATTTCATTGGAAGATATACGATTATGGGGTAGATTAAGCACAAACAAAGATGATTCGG
GAAAGCTATAAATGTCAATGTTGTCTAGGGTTTAGTAAATCAAACTCAGTAGAAATAAGACCTACTCTGAGACGAAATTG
AGGTCCGGAGCTAATTCGCATGAAGCCAGGACAGTTGGGCGTCGAAAATATCAACCTTTCGGAAGTTTGACGCAGTAAGG
AAGGAGATTGAAACAAATTCGCCGCCACAGCGTCCATGATTAGCCTCTGGGAGAAGCAAAAAGTCGGAACTTTGGCCAGA
GAAAGGAGAAATGAAGAAGAAACCTAGAATGTAGGAGAAGATGATGTCGATAAATAGTGATTAAACCGGTTAGTGTGGAT
GGTTTATGACTCTTATCTCTTCCAATAATACCCACTCACGTTTTTTCTTTTGATAATTACGGGAAATTAATTTCGTAATT
TTTCATGTTTGACACAATAGAAGTTGGGCTCATATTTATATTTCTCAAAGCCCATTAAGCGGGATTTTAGACCATTATGG
GAAACATATATAGCCCAGAATACGACCCATCAAGACAATTAGGGTTTCTCTCGCCTTTCGCGTCTAAAAAGTTTTACCCC
AATCGGTGTGTAAGAATGTCGTCGTCGTTTCTATCTGATTTTTCGTTTCTCAGTGATTTCGTTTAAAAAAAGTTATTTTG
TCTTCTGTGAATCTACAATTTTTTTAAAAGGTTTTTCGTTTTTGCTAATAAAATAAGAAAAACGGTGGCGATGATGAAAA
AAAGGCCGGACTTACGGCTACTACCACCGTGAAAGTGTGGTGGGTAGTAGAATGATGCTAAAGTATCCAAAGGTTACAGC
TGAGCCTCCTCTTTCTACAACTTCACCCATTTTTATCCGATCTTCACTATTATTTTGCCTCAACTTCTTTCTCAATCAAA
GTTCGGTTTAACGTTTCGGTTCGGTTCGGTTATATCGGTTTTCGTTTTTTTTGTTAAATTTTTTGGAAAAGTATGCTGAA
TTGATCCGATATTAGGTTCGGTTCGGGTAGGTTCGGTTTTCGGGTAATTCGGTTTTTAACTGGGTATGTGCAAAAAAAAC
CGAAATAACCGAACAGAAGGAAATACATAAAAAAAAATTGGGTTTGTGCAAAAAAAAAAATTCAACTGGGCCAAGCTAAA
ATACATAAAAGGCCCATTGTAAAACCATAGAAAATAAATGCAATCAGAAGGACAGTTTAATTTTTAACCCATTTCAAAGA
AAACAATTCCAAAAAATAAAATGTCAGAAAAGAATTTTCTTTTAGAATAAAGACAGTGAAGAGATTTATTTCAAAGCCTG
GGTTTAAGCTGCTGAGAGAACACAAAAAACCCTAACAAAA
>AT1G48470.1 | chr1:17910784-17913783 FORWARD LENGTH=3000
TTTTGTCTTCTGTGAATCTACAATTTTTTTAAAAGGTTTTTCGTTTTTGCTAATAAAATAAGAAAAACGGTGGCGATGAT
GAAAAAAAGGCCGGACTTACGGCTACTACCACCGTGAAAGTGTGGTGGGTAGTAGAATGATGCTAAAGTATCCAAAGGTT
ACAGCTGAGCCTCCTCTTTCTACAACTTCACCCATTTTTATCCGATCTTCACTATTATTTTGCCTCAACTTCTTTCTCAA
TCAAAGTTCGGTTTAACGTTTCGGTTCGGTTCGGTTATATCGGTTTTCGTTTTTTTTGTTAAATTTTTTGGAAAAGTATG
CTGAATTGATCCGATATTAGGTTCGGTTCGGGTAGGTTCGGTTTTCGGGTAATTCGGTTTTTAACTGGGTATGTGCAAAA
AAAACCGAAATAACCGAACAGAAGGAAATACATAAAAAAAAATTGGGTTTGTGCAAAAAAAAAAATTCAACTGGGCCAAG
CTAAAATACATAAAAGGCCCATTGTAAAACCATAGAAAATAAATGCAATCAGAAGGACAGTTTAATTTTTAACCCATTTC
AAAGAAAACAATTCCAAAAAATAAAATGTCAGAAAAGAATTTTCTTTTAGAATAAAGACAGTGAAGAGATTTATTTCAAA
GCCTGGGTTTAAGCTGCTGAGAGAACACAAAAAACCCTAACAAAAATGGAATCGAAAGCAATTTGCTTAGGGTTTCTTCC
TCCAAGACTTCGATTTTCATCTCCACGTTTACTCTCTCTTCCTCCTTCTCCTCCTGTAAGTGAAATTTAACCATCAAAAT
TTCATTTTTTTCCATTTCGATTCTTCCAAAACCTTATCCTAAAATTTGTCAATATCTCCTGATTCTATAGGCTTCTTCCA
CATTTGCGACGCGTCACAAACTTGATTCCAGACGTAAGTATCTCTATCTTAAATCCTCCTACTTCACCCAGATTGTAGCA
TAAAGACTGATCCTTTTTCTCATTTTCATTCTTGTTTAAGAAACCCTCCTTTGGAACAAACCGCAATTGAGCCGAGTTCG
TGTAGCGTGTTCTTCTTCTCAATCTGACTCAAGACCTGAGAAGAAGCAATCGGATAAGAGTAACTATGCTCGAGCTGAGC
TGTTCCGTGGGAAATCAGGTTCTGTTTCTTTCAATGGTCTGACTCATCAGCTGGTTGAAGAAAGTAAACTGGTTTCAGCT
CCGTTTCAAGAAGAGAAAGGTTCTTTCTTGTGGGTTTTGGCTCCTGTTGTTTTGATTTCTTCGTTGATTCTTCCTCAGTT
CTTTCTAAGTGGTATCATTGAAGCTACCTTCAAAAACGACACTGTTGCTGGTAGGTCAGGTTTTACTACTGCTTTAATGT
TTAACATCGGATTATGACTTATATGAATCCTAGGAAGGAACAAATGGAGTAGAAGCTATCTATCTTAGTGGTGTTACATC
TGCTAACTCATTATGTTTTAGTGTAGTAGGCTTTGGCTTTGAGGTTTTGATAGGCTTAGTACATGTTTTCTGATGTGCAA
TATTAGAATCCTTTTTTTCACTATTATCAAGAACACATGACCTGAGCCTTAGAAAGTACCTAAACGAGATCTCATAACTC
TCCTAAAGCTAAGAGACTTAGCAAATGATCTATCTCTTGTTGTATGATACTCATTTTGATGCTCTCTCTTATTATAATTT
CTTGATGCAGAAATTGTTACTTCTTTTTGCTTTGAGACGGTGTTTTATGCTGGTCTTGCGATATTCCTGTCTGTGACTGA
CCGAGTGCAGAGGCCGTACTTAGACTTCAGCTCCAAGAGATGGGGTCTGATCACTGGACTGAGGGGATACCTTACGTCTG
CATTCCTCACGATGGGTTTAAAAGTTGTAGTTCCCGTATTTGCTGTTTACATGACTTGGCCAGCTCTTGGAATAGATGCT
TTGATTGCAGTGCTTCCTTTCTTGGTTGGCTGTGCAGTTCAAAGAGTTTTCGAGGCTCGGCTTGAAAGACGTGGCTCATC
CTGTTGGCCCATTGTTCCAATAGTCTTTGAGGTAAACTTATATTCTGATTTTGACCATTTTGGTCTTAAGTTTGTCTGCC
CATCTTCTTGTGGTCCATGATGTTGTAGTCTTGTTTTGAGTAACTATGGTTGTGTATGTCATGGCAGGTGTATAGGCTGT
ATCAGGTGACAAGAGCAGCGACTTTTGTTCAGAGGCTGATGTTTATGATGAAAGATGCGGCAACGACTGCTGAAATAACA
GAGCGAGGAGTTGCACTAGTTGGTTTGGTTGTGACTTTGCAGTTTCTAGCTGTTATGTGTCTCTGGTCGTTTATCACTTT
TCTTATGCGCCTCTTTCCTTCTAGACCTGTAGGTGAAAACTACTAGATCTCAGTGTTTAGTGATTGTTAGATGTAGCCAA
ATCCCATCGGTTTTGTTTTGTTTCTGTGTTCATTTCAGTAGTAATGAATTGTATTAAGTCACTTTAAGAATTGGTTGATC
ATGTGAAATGAGAATTGGCTGGAAATGTTATAGAACGATCCTACTTAACTTCAGTATTTGATGAGATTTCTTATTGGAGA
CTCTTGTGACCCCTTCTCTAAAGTTTCAATGTGTGAAATCACAACATAAGTAACACAACAATAGATGGGTCTGGTCTCAG
CTTGTGTTTTGGTCCTTTGTATGCAACAATAGAGAAGCTGAATGCTTATCCACGTGGAAGATTTGTGCCTCCGATAGGTG
TCTTTAACAGTGTGACGTGTCTGTATTGTTTCATTGATGAATCTGTTACACCGTTGAGTGATTGATTCTCAAATAAATTG
GTCCCAAAGCTTTTTATCAATATGTGATGGTTATTAATGGATACTTAATAAAAGATGCCATTATACTAATCAACGATTAT
TGTTGAGAAAACAATAAAATAGGATCTCAAGAGAAATAGCCGCTTCTATAAAAATAGTGAGAGTGACTGAGATCAATAGA
ACCAATCTCAGAATCATCTTCTTTCTCTTTCGGAACAAAA
>AT1G48480.1 | chr1:17915475-17918474 FORWARD LENGTH=3000
GGTTGTTATCTATGGTGGTTAATTAATTAGGGTGATTGGAATGGAGCAGCCGCTCATACGAACTTCAGTACAAAATCGAT
GAGGAAAGATGGAGGACTGGATTTGATTAAGGAAGCAATAAAGAAGCTTGAAGTGAAACACAAACAACACATTGCTGCTT
ATGGTGAAGGCAACGAGAGGCGTCTCACTGGGAAGCATGAAACTGCAGACATCAACACTTTCTCTTGGGTATATATATGA
AACCAAATCATATAGTTACGTTTTGGTTTATGATCTATCTCTATGTAACTTTTATCTATCGAGTGTAGGGAGTGGCGGAT
CGTGGAGCATCGGTGAGAGTAGGAAGAGATACGGAGAAAGAAGGTAAAGGGTATTTTGAAGATCGAAGGCCTTCGTCTAA
TATGGATCCTTACCTAGTTACCTCCATGATTGCTGAAACCACCATCCTCTAAGCTTTAGACTTTTCTTCGTTTTGGTTCT
TTGTATGTTCTTCGAATTTCGGTTTGATATGGTTTAATTTCGCATTTAGACTTTTCTTTCAAATAAGTTACGAAATGTTA
TGTGATTTCTATTGTTTGATCCGGTTACGGTTCACTTTTAAGCCAAAAAATCTACCGTTATGACTCGAATAATTTGTAAC
CATCATCCTCGGCTAAGCTTTTTAGTTACATTTGAAGTCATTCAGTGAAGGGCGTTTGCATTGTACCATAGCATCCATAT
TAGATTATGTTTGAATAAGGGCATTGACCAGGAAAAAAACAATTGAACGGGCCTGACTTTATTAGCCCATATATCAAATT
TACCGTCCGTTATTGTTCTTTTACTTTTCTAGTTACGTGTTGGTCCAAAAGAAAGGATTGAGAAACAAGAAACTTGTATA
CATATCTAGAAGTTAGAACCCATTTCGTTTCAAGCCTAATTAACCTCTACCGTTATGACTTGAATTCGAAGCCGTGTCTA
TGCAAAAGTTGACCAAAACATTGATTTTTCTTTTCTTATATTCAAGATTCAAGCTATGTCATAGAAGCTACCCTAAAGCT
ACATGCCTACATTATGCAGTTTTCGTCCATTGATGATTGATCTGTAACGTTTAATTATCAGGTTATAAGCATACACACAT
TTTTTCCTCGTCTATGATACGGTGAAAGCATTAATATAAGCTATAAGATTATATATCTCGTAGTCGAATGTATAAGTATT
TTTTTGTTTTTACTGAACGATGTATATATTATACTTGGATTAATATGGGCTTATAGAGGGATCTAATTAAGAATTAGACG
TATCTTGTGGTCAGGTAAAGTCAGTAGATACGTTCACGAAATTCATGTAAAATATATAACTAAATAAACTACTTGATTGG
TCCACCTGCACGCATATACTCAACTACATATATGTATATATATGTTCATGCATGTTACGTATAGTTTATTATTGTAAGCC
GGTATTTTCTTCATCACAGAAATAAATCAATATAGACGCCAAGAAAAACAAAACCAACTAGAAAAAGTCATTTAATATTT
GAATCTTTTACGAGAAAAATAGAATTATAAGTTTCTCGAAACTATCTAACAGAAATTCTCTCCGACCAATGAAGAATAAT
CAATCTTTTTGGGTATTTGCTCTGGTCTTTCACGAGCAAATGAAACTTATAATTAATGGTAGTATTTGGTGAGAAGAAAA
GGAGCCAAACCACATGAAAGAAAAAAAATGTAAATATTAATTGTAGTTGTCGTTTCGTTTCGTGTAACGCCCAACCATGT
ATCGCAGCACGTTACAGCTTCCTTTTGTTGCTGTATGTGTAAATGATCTAACCTAATACCATACTATTGCAAAGAAATAA
AACTATTCCTTTGTCATATACTACTAAATTCTAGGAATAGTTGACACATAACCATAAACTTAAAAGAATTTGTAGATTTC
TTACCTCCAAACGGAGTAGGACATGTAGTACATCTTAAAACTAACAGAAAATAAAAACGTTACAAATCATGATCTTGGCC
CCTTATAGATAGTCATGATAGTTATCGACAAATAACGTCTAAGCATGCATGCATATTATTGACAAATTACACTTGAGAAA
GTTGTATATTTTGAGATCAAATATTTGATAATATGCGCATGCACAACTTATATGGCATCTAACAAATGGTCCCGGACTAT
AGTAAAGGATGATACATATTATAGGGCCAATGTCGAGAATTTCTTAGATACAAAACAAAACTAAAGGAGGTCTTGTTTAC
AGAGTGGCCGAGACAGACACAAAACGAAGAAGATTTATTCCAAAAACTTTAATGTAATCAAATGTGGTTGTGAATTTGTG
ATCATCTTCTAACATGTTACGGTCCTACCAACTCTCTACCCACCCTTTTTCTCCTTTTTTAATTCTATATTAATATTATC
AACAACTTCAATCTTATTATACTCCATAACTTAATTCTCTATGTTCCTTAATAATCCATTTTCTAGAGAACAAATGGTTA
AGAAAATGTATATTTTTTTAATGTTGTGTATGCATTTTTATCAGGTATTGATGATGAATCGTAAATTTCAAAATAAAATA
AAATAAATACTATTGGTTAAGAATTATAGAAAATTGTAATTTCCAAAAAATATATTTATAATCAATTTTTAATATGTTTT
TTCTTATGTGTCAAAAATCTAAAAAAATAGATTAATTAGGAACATATAACTAGGGTTCTCAATTATCTAGGAGTCTTTAT
GCTAATTACAGAATTTAGATTAATATTAGTCTGTTATTTTACTACTTAAAACTGATATTTTAATTCCATTTACTGACAGT
AAAAAAAACAGAACAGAAAAAAAACAATGAAAGATGGAAAAAAGGAGAAGAAGAGGATTAGGCTGTTGACTGCTTTCACT
CCTTTTACAGCTCTCTTCTTCTCTCTTTAATAATAAAGTTTTCATTTTTATACCTTTCTCTCTCTCTCTCTCTCTCTTCT
TCTTCTTCTTCTTCTTCGTCTTCTTCTCTGAATAGTCACA
>AT1G48490.3 | chr1:17928598-17931597 REVERSE LENGTH=3000
TGTCACCGGAGAAGAGAAGAAATGAGAGATCAGAGAGAATTAGTAACAATTGAAGGACTTTGGAGAGAAATGAAAAACGT
GAGTTGAAGTTACACACACCGCCGATTTATGATTCCTCTAATGATGTATACATATATTTTTTTAATATAAATCATCCGAT
GCGGTATGTGTATATCCCACGTCTGCTTTCCTGTTCCGGAATAAACTTCCAATATTAGAAATTCAATCATCGGATATAAA
TATATATATTTATTTTTATTTTGAACAACTTGGATATAAATATATAAATATATAAATATGTCGTTAATATCAAACTTAAA
ATAATGTTTTACATTATTTATTTTTATATTTAAAGCTGATAAGCATTATAATAAGAACCCTTATTCTCAAGTTAAAAGAG
AGCAATTATTTGTAGTGCATTGAGTCATTGACTCATTCATTCTACACAACAAAACATGGTAATAATGTGGTTGAGAAGAG
CTTTCACCGTCGTCTCGATCCCTCTTCATACAAAGTTTGAATTCTTGCTTTGGGTCATGCAGTGCCTCATTATTGATTTA
TCTTTGATTAATGTTTTTTTTAGATAAGAATTAACCTATAGATCGTAGCCATCCCGGATGAATGGCCTTCTTTTTTATAG
AGATTGATGGTTTTTCTCGTTTAAAGTTTTTTTTGGTATGCTCATGTCCTTGTTAAAAAGGCTAGATTTCATTTGTTAAA
ATCTAGCATTTATGCTTCGTATTGGTTCTCCCATACGGAGAACTTCCTCTTTTACTGTTGTTAGATTTCGTTTGTTAATA
TATCAAAGTATTTTTGTTTTTGGATAAACCCTAAGAGTTCCTAAGAAAGAGGTTATTTTCGGAACTGTAAGAGTTAATAG
TCATGAGGTTAAATTACAAGTACATGTACACTGCTGAGCTCCCATGTTCATACCAAGTTCGAGTGTATGGAGCTTACCCT
TGGCATTATGAATTTATGAGCAAGCTGCAAAACTTGCCACATAGAACCAGAGCCAGACCAAAAAAATATAAGGCTCCATA
CGAATTATGGAAAAAACAATTCTTCTTGAGATTATATAAGTCATTACCATATAATATTTTTAAAATTAAAAATTAAAGTT
TATAAATATATTCTAATAAGCTGATTTTATATAGGTTCCAGATTTTAAAAAGAAAAAACATAACAAAAAGAGAACGTTGA
ACACAAGTTTTAGCAAAGTTGTCGATAGAGGGACACAATGAGATATGGTTCCCATACGTTACTCCAAAGTATCCCTTTTT
ACTTGGTTGGTTGTGAAAAACAGAATTTGAGTAGAGAGACAATGAGAAAGTGGTATGTAATGTAGATTCGAGTTGCATTT
TTTGCAATGAACAGGTAGAGAGACGAAGGAACACTTATTTTTCCACTGCGCCTACTCAAAAAAGATATGGGAAGACTTAA
CAAGGGGAATTCTCTCGGACAGATATTCGGCGAGTTGGACAGAGGTTATGAAAACTTTATCTAAAAACCTTCTATACAAA
ACGAAGAGCTACATACTTAGGTATGCACTACAGACAGAACTCTATACACTCAATTTGGAATGAACAAAATAGGAGGAGGC
ATCAGGCATGGGGAGCAATCATCACCGACGGAAATACTTGTGAAGATTATAGACAAGAATCTTAGAAACCGTTTGAGCAC
AATTCAAGGTAGTGGAGGATTGAAGTTCAAAGATGGCATCCAAGTTTGGTTTAAAACTTTGAATCAAGGCAATAGATAAT
AGACAATTAGAAGTTCCTTTTCTTTAAAAAAACTCTCAAAACAATTAGCATTTCATATGTAACAAGTTTATTTTTCTTTT
TAATATAATTTAACATTAAATTCAAAAAGAAAAAGTTTTAACATATTTTTATTATAAAAATCTGAATTAATTTAGTAAGA
AATAAATAAAAATACTTGTTATTCGAAAAATCTGAATTAGTTTAATTAGAAGTAAATAATTACAAAAATTATCTATTAGG
TCCATATCAAATAATTTATATAGATATTATCTTCTAACATTAAATATAACTATAACTATTCAAATTTGTATCTAACAATT
ATTACTTTAGTGGGTGCAAATATATCAAATTCCAGCAGTGTTGAAAATTTGTTAGATTTCTTTATTCATATATAAATAAT
AATATGCCCAAAAGTTTCTAATATTAATTAAAGCTAAATTTTCGAAAGAAAAAAAAATGTTATTTGACTGCAACGATAAT
GAAAAATTAAAAATTAGTTGGATTGATTAACTCAATTATAAACAAAAATACGACCGAAATATCTTTTATTAATCAAAAAT
TCAAAACTATAACTTTTGTACATACATAATAAATTATTACACGATTTAGTATGAACATATAAAATCACAACGATAATTAA
AATTAGTTAGATTTATTAATTTAAATATTTAAAATTACGCGCGAAAGGCGAAAGCTTCTATATAATATCAAAAAATTCAA
AACTATGTAATTTCTTTCTATTTTTCTCCAAAAATTTAAAACTCTTCAAGTCACAATAAATTCATTTATGATAAAATCTT
CAAGAAATTATATTCATAGTCTTATCTTTTTTGTTTTCTTCATTCATAGTCTTATCTACTTTACTCATTTATGCATATAA
AATAAGAAAATGCAGTCCTTAGTACTTAATCTTCAGTTTGAAAGTCATTAACGTTTAATCATAGTCAAGTTTCGTCTTTA
ACAGGTTTGACTATTTGTTTCCCTAATCTTCTTCGTTTTAGGCTTTAATAAAAGATTAGTGTCCCACTTAACAGTTACGT
CCGTCGTCTTCTTCGTCCATTCATCGAAAGCTTGGTTTTGAATTTTCTTAAGTTTTTGAAATCGTAACGGAGATTGAAGG
TAAGAGACATAGCGAGAAGAGATTTTGCTTTTGAATTGGATATGGCGTTTTGGAATTTTGCCGTAACGTGTTTGTTGTGG
TAAGGTTTGAGGTTTGGAAATCTCTCGAGAGAAGTCAAAT
>AT1G48490.4 | chr1:17928598-17931597 REVERSE LENGTH=3000
TGTCACCGGAGAAGAGAAGAAATGAGAGATCAGAGAGAATTAGTAACAATTGAAGGACTTTGGAGAGAAATGAAAAACGT
GAGTTGAAGTTACACACACCGCCGATTTATGATTCCTCTAATGATGTATACATATATTTTTTTAATATAAATCATCCGAT
GCGGTATGTGTATATCCCACGTCTGCTTTCCTGTTCCGGAATAAACTTCCAATATTAGAAATTCAATCATCGGATATAAA
TATATATATTTATTTTTATTTTGAACAACTTGGATATAAATATATAAATATATAAATATGTCGTTAATATCAAACTTAAA
ATAATGTTTTACATTATTTATTTTTATATTTAAAGCTGATAAGCATTATAATAAGAACCCTTATTCTCAAGTTAAAAGAG
AGCAATTATTTGTAGTGCATTGAGTCATTGACTCATTCATTCTACACAACAAAACATGGTAATAATGTGGTTGAGAAGAG
CTTTCACCGTCGTCTCGATCCCTCTTCATACAAAGTTTGAATTCTTGCTTTGGGTCATGCAGTGCCTCATTATTGATTTA
TCTTTGATTAATGTTTTTTTTAGATAAGAATTAACCTATAGATCGTAGCCATCCCGGATGAATGGCCTTCTTTTTTATAG
AGATTGATGGTTTTTCTCGTTTAAAGTTTTTTTTGGTATGCTCATGTCCTTGTTAAAAAGGCTAGATTTCATTTGTTAAA
ATCTAGCATTTATGCTTCGTATTGGTTCTCCCATACGGAGAACTTCCTCTTTTACTGTTGTTAGATTTCGTTTGTTAATA
TATCAAAGTATTTTTGTTTTTGGATAAACCCTAAGAGTTCCTAAGAAAGAGGTTATTTTCGGAACTGTAAGAGTTAATAG
TCATGAGGTTAAATTACAAGTACATGTACACTGCTGAGCTCCCATGTTCATACCAAGTTCGAGTGTATGGAGCTTACCCT
TGGCATTATGAATTTATGAGCAAGCTGCAAAACTTGCCACATAGAACCAGAGCCAGACCAAAAAAATATAAGGCTCCATA
CGAATTATGGAAAAAACAATTCTTCTTGAGATTATATAAGTCATTACCATATAATATTTTTAAAATTAAAAATTAAAGTT
TATAAATATATTCTAATAAGCTGATTTTATATAGGTTCCAGATTTTAAAAAGAAAAAACATAACAAAAAGAGAACGTTGA
ACACAAGTTTTAGCAAAGTTGTCGATAGAGGGACACAATGAGATATGGTTCCCATACGTTACTCCAAAGTATCCCTTTTT
ACTTGGTTGGTTGTGAAAAACAGAATTTGAGTAGAGAGACAATGAGAAAGTGGTATGTAATGTAGATTCGAGTTGCATTT
TTTGCAATGAACAGGTAGAGAGACGAAGGAACACTTATTTTTCCACTGCGCCTACTCAAAAAAGATATGGGAAGACTTAA
CAAGGGGAATTCTCTCGGACAGATATTCGGCGAGTTGGACAGAGGTTATGAAAACTTTATCTAAAAACCTTCTATACAAA
ACGAAGAGCTACATACTTAGGTATGCACTACAGACAGAACTCTATACACTCAATTTGGAATGAACAAAATAGGAGGAGGC
ATCAGGCATGGGGAGCAATCATCACCGACGGAAATACTTGTGAAGATTATAGACAAGAATCTTAGAAACCGTTTGAGCAC
AATTCAAGGTAGTGGAGGATTGAAGTTCAAAGATGGCATCCAAGTTTGGTTTAAAACTTTGAATCAAGGCAATAGATAAT
AGACAATTAGAAGTTCCTTTTCTTTAAAAAAACTCTCAAAACAATTAGCATTTCATATGTAACAAGTTTATTTTTCTTTT
TAATATAATTTAACATTAAATTCAAAAAGAAAAAGTTTTAACATATTTTTATTATAAAAATCTGAATTAATTTAGTAAGA
AATAAATAAAAATACTTGTTATTCGAAAAATCTGAATTAGTTTAATTAGAAGTAAATAATTACAAAAATTATCTATTAGG
TCCATATCAAATAATTTATATAGATATTATCTTCTAACATTAAATATAACTATAACTATTCAAATTTGTATCTAACAATT
ATTACTTTAGTGGGTGCAAATATATCAAATTCCAGCAGTGTTGAAAATTTGTTAGATTTCTTTATTCATATATAAATAAT
AATATGCCCAAAAGTTTCTAATATTAATTAAAGCTAAATTTTCGAAAGAAAAAAAAATGTTATTTGACTGCAACGATAAT
GAAAAATTAAAAATTAGTTGGATTGATTAACTCAATTATAAACAAAAATACGACCGAAATATCTTTTATTAATCAAAAAT
TCAAAACTATAACTTTTGTACATACATAATAAATTATTACACGATTTAGTATGAACATATAAAATCACAACGATAATTAA
AATTAGTTAGATTTATTAATTTAAATATTTAAAATTACGCGCGAAAGGCGAAAGCTTCTATATAATATCAAAAAATTCAA
AACTATGTAATTTCTTTCTATTTTTCTCCAAAAATTTAAAACTCTTCAAGTCACAATAAATTCATTTATGATAAAATCTT
CAAGAAATTATATTCATAGTCTTATCTTTTTTGTTTTCTTCATTCATAGTCTTATCTACTTTACTCATTTATGCATATAA
AATAAGAAAATGCAGTCCTTAGTACTTAATCTTCAGTTTGAAAGTCATTAACGTTTAATCATAGTCAAGTTTCGTCTTTA
ACAGGTTTGACTATTTGTTTCCCTAATCTTCTTCGTTTTAGGCTTTAATAAAAGATTAGTGTCCCACTTAACAGTTACGT
CCGTCGTCTTCTTCGTCCATTCATCGAAAGCTTGGTTTTGAATTTTCTTAAGTTTTTGAAATCGTAACGGAGATTGAAGG
TAAGAGACATAGCGAGAAGAGATTTTGCTTTTGAATTGGATATGGCGTTTTGGAATTTTGCCGTAACGTGTTTGTTGTGG
TAAGGTTTGAGGTTTGGAAATCTCTCGAGAGAAGTCAAAT
>AT1G48490.1 | chr1:17928598-17931597 REVERSE LENGTH=3000
TGTCACCGGAGAAGAGAAGAAATGAGAGATCAGAGAGAATTAGTAACAATTGAAGGACTTTGGAGAGAAATGAAAAACGT
GAGTTGAAGTTACACACACCGCCGATTTATGATTCCTCTAATGATGTATACATATATTTTTTTAATATAAATCATCCGAT
GCGGTATGTGTATATCCCACGTCTGCTTTCCTGTTCCGGAATAAACTTCCAATATTAGAAATTCAATCATCGGATATAAA
TATATATATTTATTTTTATTTTGAACAACTTGGATATAAATATATAAATATATAAATATGTCGTTAATATCAAACTTAAA
ATAATGTTTTACATTATTTATTTTTATATTTAAAGCTGATAAGCATTATAATAAGAACCCTTATTCTCAAGTTAAAAGAG
AGCAATTATTTGTAGTGCATTGAGTCATTGACTCATTCATTCTACACAACAAAACATGGTAATAATGTGGTTGAGAAGAG
CTTTCACCGTCGTCTCGATCCCTCTTCATACAAAGTTTGAATTCTTGCTTTGGGTCATGCAGTGCCTCATTATTGATTTA
TCTTTGATTAATGTTTTTTTTAGATAAGAATTAACCTATAGATCGTAGCCATCCCGGATGAATGGCCTTCTTTTTTATAG
AGATTGATGGTTTTTCTCGTTTAAAGTTTTTTTTGGTATGCTCATGTCCTTGTTAAAAAGGCTAGATTTCATTTGTTAAA
ATCTAGCATTTATGCTTCGTATTGGTTCTCCCATACGGAGAACTTCCTCTTTTACTGTTGTTAGATTTCGTTTGTTAATA
TATCAAAGTATTTTTGTTTTTGGATAAACCCTAAGAGTTCCTAAGAAAGAGGTTATTTTCGGAACTGTAAGAGTTAATAG
TCATGAGGTTAAATTACAAGTACATGTACACTGCTGAGCTCCCATGTTCATACCAAGTTCGAGTGTATGGAGCTTACCCT
TGGCATTATGAATTTATGAGCAAGCTGCAAAACTTGCCACATAGAACCAGAGCCAGACCAAAAAAATATAAGGCTCCATA
CGAATTATGGAAAAAACAATTCTTCTTGAGATTATATAAGTCATTACCATATAATATTTTTAAAATTAAAAATTAAAGTT
TATAAATATATTCTAATAAGCTGATTTTATATAGGTTCCAGATTTTAAAAAGAAAAAACATAACAAAAAGAGAACGTTGA
ACACAAGTTTTAGCAAAGTTGTCGATAGAGGGACACAATGAGATATGGTTCCCATACGTTACTCCAAAGTATCCCTTTTT
ACTTGGTTGGTTGTGAAAAACAGAATTTGAGTAGAGAGACAATGAGAAAGTGGTATGTAATGTAGATTCGAGTTGCATTT
TTTGCAATGAACAGGTAGAGAGACGAAGGAACACTTATTTTTCCACTGCGCCTACTCAAAAAAGATATGGGAAGACTTAA
CAAGGGGAATTCTCTCGGACAGATATTCGGCGAGTTGGACAGAGGTTATGAAAACTTTATCTAAAAACCTTCTATACAAA
ACGAAGAGCTACATACTTAGGTATGCACTACAGACAGAACTCTATACACTCAATTTGGAATGAACAAAATAGGAGGAGGC
ATCAGGCATGGGGAGCAATCATCACCGACGGAAATACTTGTGAAGATTATAGACAAGAATCTTAGAAACCGTTTGAGCAC
AATTCAAGGTAGTGGAGGATTGAAGTTCAAAGATGGCATCCAAGTTTGGTTTAAAACTTTGAATCAAGGCAATAGATAAT
AGACAATTAGAAGTTCCTTTTCTTTAAAAAAACTCTCAAAACAATTAGCATTTCATATGTAACAAGTTTATTTTTCTTTT
TAATATAATTTAACATTAAATTCAAAAAGAAAAAGTTTTAACATATTTTTATTATAAAAATCTGAATTAATTTAGTAAGA
AATAAATAAAAATACTTGTTATTCGAAAAATCTGAATTAGTTTAATTAGAAGTAAATAATTACAAAAATTATCTATTAGG
TCCATATCAAATAATTTATATAGATATTATCTTCTAACATTAAATATAACTATAACTATTCAAATTTGTATCTAACAATT
ATTACTTTAGTGGGTGCAAATATATCAAATTCCAGCAGTGTTGAAAATTTGTTAGATTTCTTTATTCATATATAAATAAT
AATATGCCCAAAAGTTTCTAATATTAATTAAAGCTAAATTTTCGAAAGAAAAAAAAATGTTATTTGACTGCAACGATAAT
GAAAAATTAAAAATTAGTTGGATTGATTAACTCAATTATAAACAAAAATACGACCGAAATATCTTTTATTAATCAAAAAT
TCAAAACTATAACTTTTGTACATACATAATAAATTATTACACGATTTAGTATGAACATATAAAATCACAACGATAATTAA
AATTAGTTAGATTTATTAATTTAAATATTTAAAATTACGCGCGAAAGGCGAAAGCTTCTATATAATATCAAAAAATTCAA
AACTATGTAATTTCTTTCTATTTTTCTCCAAAAATTTAAAACTCTTCAAGTCACAATAAATTCATTTATGATAAAATCTT
CAAGAAATTATATTCATAGTCTTATCTTTTTTGTTTTCTTCATTCATAGTCTTATCTACTTTACTCATTTATGCATATAA
AATAAGAAAATGCAGTCCTTAGTACTTAATCTTCAGTTTGAAAGTCATTAACGTTTAATCATAGTCAAGTTTCGTCTTTA
ACAGGTTTGACTATTTGTTTCCCTAATCTTCTTCGTTTTAGGCTTTAATAAAAGATTAGTGTCCCACTTAACAGTTACGT
CCGTCGTCTTCTTCGTCCATTCATCGAAAGCTTGGTTTTGAATTTTCTTAAGTTTTTGAAATCGTAACGGAGATTGAAGG
TAAGAGACATAGCGAGAAGAGATTTTGCTTTTGAATTGGATATGGCGTTTTGGAATTTTGCCGTAACGTGTTTGTTGTGG
TAAGGTTTGAGGTTTGGAAATCTCTCGAGAGAAGTCAAAT
>AT1G48490.2 | chr1:17928598-17931597 REVERSE LENGTH=3000
TGTCACCGGAGAAGAGAAGAAATGAGAGATCAGAGAGAATTAGTAACAATTGAAGGACTTTGGAGAGAAATGAAAAACGT
GAGTTGAAGTTACACACACCGCCGATTTATGATTCCTCTAATGATGTATACATATATTTTTTTAATATAAATCATCCGAT
GCGGTATGTGTATATCCCACGTCTGCTTTCCTGTTCCGGAATAAACTTCCAATATTAGAAATTCAATCATCGGATATAAA
TATATATATTTATTTTTATTTTGAACAACTTGGATATAAATATATAAATATATAAATATGTCGTTAATATCAAACTTAAA
ATAATGTTTTACATTATTTATTTTTATATTTAAAGCTGATAAGCATTATAATAAGAACCCTTATTCTCAAGTTAAAAGAG
AGCAATTATTTGTAGTGCATTGAGTCATTGACTCATTCATTCTACACAACAAAACATGGTAATAATGTGGTTGAGAAGAG
CTTTCACCGTCGTCTCGATCCCTCTTCATACAAAGTTTGAATTCTTGCTTTGGGTCATGCAGTGCCTCATTATTGATTTA
TCTTTGATTAATGTTTTTTTTAGATAAGAATTAACCTATAGATCGTAGCCATCCCGGATGAATGGCCTTCTTTTTTATAG
AGATTGATGGTTTTTCTCGTTTAAAGTTTTTTTTGGTATGCTCATGTCCTTGTTAAAAAGGCTAGATTTCATTTGTTAAA
ATCTAGCATTTATGCTTCGTATTGGTTCTCCCATACGGAGAACTTCCTCTTTTACTGTTGTTAGATTTCGTTTGTTAATA
TATCAAAGTATTTTTGTTTTTGGATAAACCCTAAGAGTTCCTAAGAAAGAGGTTATTTTCGGAACTGTAAGAGTTAATAG
TCATGAGGTTAAATTACAAGTACATGTACACTGCTGAGCTCCCATGTTCATACCAAGTTCGAGTGTATGGAGCTTACCCT
TGGCATTATGAATTTATGAGCAAGCTGCAAAACTTGCCACATAGAACCAGAGCCAGACCAAAAAAATATAAGGCTCCATA
CGAATTATGGAAAAAACAATTCTTCTTGAGATTATATAAGTCATTACCATATAATATTTTTAAAATTAAAAATTAAAGTT
TATAAATATATTCTAATAAGCTGATTTTATATAGGTTCCAGATTTTAAAAAGAAAAAACATAACAAAAAGAGAACGTTGA
ACACAAGTTTTAGCAAAGTTGTCGATAGAGGGACACAATGAGATATGGTTCCCATACGTTACTCCAAAGTATCCCTTTTT
ACTTGGTTGGTTGTGAAAAACAGAATTTGAGTAGAGAGACAATGAGAAAGTGGTATGTAATGTAGATTCGAGTTGCATTT
TTTGCAATGAACAGGTAGAGAGACGAAGGAACACTTATTTTTCCACTGCGCCTACTCAAAAAAGATATGGGAAGACTTAA
CAAGGGGAATTCTCTCGGACAGATATTCGGCGAGTTGGACAGAGGTTATGAAAACTTTATCTAAAAACCTTCTATACAAA
ACGAAGAGCTACATACTTAGGTATGCACTACAGACAGAACTCTATACACTCAATTTGGAATGAACAAAATAGGAGGAGGC
ATCAGGCATGGGGAGCAATCATCACCGACGGAAATACTTGTGAAGATTATAGACAAGAATCTTAGAAACCGTTTGAGCAC
AATTCAAGGTAGTGGAGGATTGAAGTTCAAAGATGGCATCCAAGTTTGGTTTAAAACTTTGAATCAAGGCAATAGATAAT
AGACAATTAGAAGTTCCTTTTCTTTAAAAAAACTCTCAAAACAATTAGCATTTCATATGTAACAAGTTTATTTTTCTTTT
TAATATAATTTAACATTAAATTCAAAAAGAAAAAGTTTTAACATATTTTTATTATAAAAATCTGAATTAATTTAGTAAGA
AATAAATAAAAATACTTGTTATTCGAAAAATCTGAATTAGTTTAATTAGAAGTAAATAATTACAAAAATTATCTATTAGG
TCCATATCAAATAATTTATATAGATATTATCTTCTAACATTAAATATAACTATAACTATTCAAATTTGTATCTAACAATT
ATTACTTTAGTGGGTGCAAATATATCAAATTCCAGCAGTGTTGAAAATTTGTTAGATTTCTTTATTCATATATAAATAAT
AATATGCCCAAAAGTTTCTAATATTAATTAAAGCTAAATTTTCGAAAGAAAAAAAAATGTTATTTGACTGCAACGATAAT
GAAAAATTAAAAATTAGTTGGATTGATTAACTCAATTATAAACAAAAATACGACCGAAATATCTTTTATTAATCAAAAAT
TCAAAACTATAACTTTTGTACATACATAATAAATTATTACACGATTTAGTATGAACATATAAAATCACAACGATAATTAA
AATTAGTTAGATTTATTAATTTAAATATTTAAAATTACGCGCGAAAGGCGAAAGCTTCTATATAATATCAAAAAATTCAA
AACTATGTAATTTCTTTCTATTTTTCTCCAAAAATTTAAAACTCTTCAAGTCACAATAAATTCATTTATGATAAAATCTT
CAAGAAATTATATTCATAGTCTTATCTTTTTTGTTTTCTTCATTCATAGTCTTATCTACTTTACTCATTTATGCATATAA
AATAAGAAAATGCAGTCCTTAGTACTTAATCTTCAGTTTGAAAGTCATTAACGTTTAATCATAGTCAAGTTTCGTCTTTA
ACAGGTTTGACTATTTGTTTCCCTAATCTTCTTCGTTTTAGGCTTTAATAAAAGATTAGTGTCCCACTTAACAGTTACGT
CCGTCGTCTTCTTCGTCCATTCATCGAAAGCTTGGTTTTGAATTTTCTTAAGTTTTTGAAATCGTAACGGAGATTGAAGG
TAAGAGACATAGCGAGAAGAGATTTTGCTTTTGAATTGGATATGGCGTTTTGGAATTTTGCCGTAACGTGTTTGTTGTGG
TAAGGTTTGAGGTTTGGAAATCTCTCGAGAGAAGTCAAAT
>AT1G48500.1 | chr1:17928658-17931657 FORWARD LENGTH=3000
CAAAATTCCAAAACGCCATATCCAATTCAAAAGCAAAATCTCTTCTCGCTATGTCTCTTACCTTCAATCTCCGTTACGAT
TTCAAAAACTTAAGAAAATTCAAAACCAAGCTTTCGATGAATGGACGAAGAAGACGACGGACGTAACTGTTAAGTGGGAC
ACTAATCTTTTATTAAAGCCTAAAACGAAGAAGATTAGGGAAACAAATAGTCAAACCTGTTAAAGACGAAACTTGACTAT
GATTAAACGTTAATGACTTTCAAACTGAAGATTAAGTACTAAGGACTGCATTTTCTTATTTTATATGCATAAATGAGTAA
AGTAGATAAGACTATGAATGAAGAAAACAAAAAAGATAAGACTATGAATATAATTTCTTGAAGATTTTATCATAAATGAA
TTTATTGTGACTTGAAGAGTTTTAAATTTTTGGAGAAAAATAGAAAGAAATTACATAGTTTTGAATTTTTTGATATTATA
TAGAAGCTTTCGCCTTTCGCGCGTAATTTTAAATATTTAAATTAATAAATCTAACTAATTTTAATTATCGTTGTGATTTT
ATATGTTCATACTAAATCGTGTAATAATTTATTATGTATGTACAAAAGTTATAGTTTTGAATTTTTGATTAATAAAAGAT
ATTTCGGTCGTATTTTTGTTTATAATTGAGTTAATCAATCCAACTAATTTTTAATTTTTCATTATCGTTGCAGTCAAATA
ACATTTTTTTTTCTTTCGAAAATTTAGCTTTAATTAATATTAGAAACTTTTGGGCATATTATTATTTATATATGAATAAA
GAAATCTAACAAATTTTCAACACTGCTGGAATTTGATATATTTGCACCCACTAAAGTAATAATTGTTAGATACAAATTTG
AATAGTTATAGTTATATTTAATGTTAGAAGATAATATCTATATAAATTATTTGATATGGACCTAATAGATAATTTTTGTA
ATTATTTACTTCTAATTAAACTAATTCAGATTTTTCGAATAACAAGTATTTTTATTTATTTCTTACTAAATTAATTCAGA
TTTTTATAATAAAAATATGTTAAAACTTTTTCTTTTTGAATTTAATGTTAAATTATATTAAAAAGAAAAATAAACTTGTT
ACATATGAAATGCTAATTGTTTTGAGAGTTTTTTTAAAGAAAAGGAACTTCTAATTGTCTATTATCTATTGCCTTGATTC
AAAGTTTTAAACCAAACTTGGATGCCATCTTTGAACTTCAATCCTCCACTACCTTGAATTGTGCTCAAACGGTTTCTAAG
ATTCTTGTCTATAATCTTCACAAGTATTTCCGTCGGTGATGATTGCTCCCCATGCCTGATGCCTCCTCCTATTTTGTTCA
TTCCAAATTGAGTGTATAGAGTTCTGTCTGTAGTGCATACCTAAGTATGTAGCTCTTCGTTTTGTATAGAAGGTTTTTAG
ATAAAGTTTTCATAACCTCTGTCCAACTCGCCGAATATCTGTCCGAGAGAATTCCCCTTGTTAAGTCTTCCCATATCTTT
TTTGAGTAGGCGCAGTGGAAAAATAAGTGTTCCTTCGTCTCTCTACCTGTTCATTGCAAAAAATGCAACTCGAATCTACA
TTACATACCACTTTCTCATTGTCTCTCTACTCAAATTCTGTTTTTCACAACCAACCAAGTAAAAAGGGATACTTTGGAGT
AACGTATGGGAACCATATCTCATTGTGTCCCTCTATCGACAACTTTGCTAAAACTTGTGTTCAACGTTCTCTTTTTGTTA
TGTTTTTTCTTTTTAAAATCTGGAACCTATATAAAATCAGCTTATTAGAATATATTTATAAACTTTAATTTTTAATTTTA
AAAATATTATATGGTAATGACTTATATAATCTCAAGAAGAATTGTTTTTTCCATAATTCGTATGGAGCCTTATATTTTTT
TGGTCTGGCTCTGGTTCTATGTGGCAAGTTTTGCAGCTTGCTCATAAATTCATAATGCCAAGGGTAAGCTCCATACACTC
GAACTTGGTATGAACATGGGAGCTCAGCAGTGTACATGTACTTGTAATTTAACCTCATGACTATTAACTCTTACAGTTCC
GAAAATAACCTCTTTCTTAGGAACTCTTAGGGTTTATCCAAAAACAAAAATACTTTGATATATTAACAAACGAAATCTAA
CAACAGTAAAAGAGGAAGTTCTCCGTATGGGAGAACCAATACGAAGCATAAATGCTAGATTTTAACAAATGAAATCTAGC
CTTTTTAACAAGGACATGAGCATACCAAAAAAAACTTTAAACGAGAAAAACCATCAATCTCTATAAAAAAGAAGGCCATT
CATCCGGGATGGCTACGATCTATAGGTTAATTCTTATCTAAAAAAAACATTAATCAAAGATAAATCAATAATGAGGCACT
GCATGACCCAAAGCAAGAATTCAAACTTTGTATGAAGAGGGATCGAGACGACGGTGAAAGCTCTTCTCAACCACATTATT
ACCATGTTTTGTTGTGTAGAATGAATGAGTCAATGACTCAATGCACTACAAATAATTGCTCTCTTTTAACTTGAGAATAA
GGGTTCTTATTATAATGCTTATCAGCTTTAAATATAAAAATAAATAATGTAAAACATTATTTTAAGTTTGATATTAACGA
CATATTTATATATTTATATATTTATATCCAAGTTGTTCAAAATAAAAATAAATATATATATTTATATCCGATGATTGAAT
TTCTAATATTGGAAGTTTATTCCGGAACAGGAAAGCAGACGTGGGATATACACATACCGCATCGGATGATTTATATTAAA
AAAATATATGTATACATCATTAGAGGAATCATAAATCGGCGGTGTGTGTAACTTCAACTCACGTTTTTCATTTCTCTCCA
AAGTCCTTCAATTGTTACTAATTCTCTCTGATCTCTCATTTCTTCTCTTCTCCGGTGACATTTTTTTTCTCCCCCGCGAA
AGCTAAACCGTTTTTGTATTCTCAACGATTGATAAGCCTG
>AT1G48500.2 | chr1:17928658-17931657 FORWARD LENGTH=3000
CAAAATTCCAAAACGCCATATCCAATTCAAAAGCAAAATCTCTTCTCGCTATGTCTCTTACCTTCAATCTCCGTTACGAT
TTCAAAAACTTAAGAAAATTCAAAACCAAGCTTTCGATGAATGGACGAAGAAGACGACGGACGTAACTGTTAAGTGGGAC
ACTAATCTTTTATTAAAGCCTAAAACGAAGAAGATTAGGGAAACAAATAGTCAAACCTGTTAAAGACGAAACTTGACTAT
GATTAAACGTTAATGACTTTCAAACTGAAGATTAAGTACTAAGGACTGCATTTTCTTATTTTATATGCATAAATGAGTAA
AGTAGATAAGACTATGAATGAAGAAAACAAAAAAGATAAGACTATGAATATAATTTCTTGAAGATTTTATCATAAATGAA
TTTATTGTGACTTGAAGAGTTTTAAATTTTTGGAGAAAAATAGAAAGAAATTACATAGTTTTGAATTTTTTGATATTATA
TAGAAGCTTTCGCCTTTCGCGCGTAATTTTAAATATTTAAATTAATAAATCTAACTAATTTTAATTATCGTTGTGATTTT
ATATGTTCATACTAAATCGTGTAATAATTTATTATGTATGTACAAAAGTTATAGTTTTGAATTTTTGATTAATAAAAGAT
ATTTCGGTCGTATTTTTGTTTATAATTGAGTTAATCAATCCAACTAATTTTTAATTTTTCATTATCGTTGCAGTCAAATA
ACATTTTTTTTTCTTTCGAAAATTTAGCTTTAATTAATATTAGAAACTTTTGGGCATATTATTATTTATATATGAATAAA
GAAATCTAACAAATTTTCAACACTGCTGGAATTTGATATATTTGCACCCACTAAAGTAATAATTGTTAGATACAAATTTG
AATAGTTATAGTTATATTTAATGTTAGAAGATAATATCTATATAAATTATTTGATATGGACCTAATAGATAATTTTTGTA
ATTATTTACTTCTAATTAAACTAATTCAGATTTTTCGAATAACAAGTATTTTTATTTATTTCTTACTAAATTAATTCAGA
TTTTTATAATAAAAATATGTTAAAACTTTTTCTTTTTGAATTTAATGTTAAATTATATTAAAAAGAAAAATAAACTTGTT
ACATATGAAATGCTAATTGTTTTGAGAGTTTTTTTAAAGAAAAGGAACTTCTAATTGTCTATTATCTATTGCCTTGATTC
AAAGTTTTAAACCAAACTTGGATGCCATCTTTGAACTTCAATCCTCCACTACCTTGAATTGTGCTCAAACGGTTTCTAAG
ATTCTTGTCTATAATCTTCACAAGTATTTCCGTCGGTGATGATTGCTCCCCATGCCTGATGCCTCCTCCTATTTTGTTCA
TTCCAAATTGAGTGTATAGAGTTCTGTCTGTAGTGCATACCTAAGTATGTAGCTCTTCGTTTTGTATAGAAGGTTTTTAG
ATAAAGTTTTCATAACCTCTGTCCAACTCGCCGAATATCTGTCCGAGAGAATTCCCCTTGTTAAGTCTTCCCATATCTTT
TTTGAGTAGGCGCAGTGGAAAAATAAGTGTTCCTTCGTCTCTCTACCTGTTCATTGCAAAAAATGCAACTCGAATCTACA
TTACATACCACTTTCTCATTGTCTCTCTACTCAAATTCTGTTTTTCACAACCAACCAAGTAAAAAGGGATACTTTGGAGT
AACGTATGGGAACCATATCTCATTGTGTCCCTCTATCGACAACTTTGCTAAAACTTGTGTTCAACGTTCTCTTTTTGTTA
TGTTTTTTCTTTTTAAAATCTGGAACCTATATAAAATCAGCTTATTAGAATATATTTATAAACTTTAATTTTTAATTTTA
AAAATATTATATGGTAATGACTTATATAATCTCAAGAAGAATTGTTTTTTCCATAATTCGTATGGAGCCTTATATTTTTT
TGGTCTGGCTCTGGTTCTATGTGGCAAGTTTTGCAGCTTGCTCATAAATTCATAATGCCAAGGGTAAGCTCCATACACTC
GAACTTGGTATGAACATGGGAGCTCAGCAGTGTACATGTACTTGTAATTTAACCTCATGACTATTAACTCTTACAGTTCC
GAAAATAACCTCTTTCTTAGGAACTCTTAGGGTTTATCCAAAAACAAAAATACTTTGATATATTAACAAACGAAATCTAA
CAACAGTAAAAGAGGAAGTTCTCCGTATGGGAGAACCAATACGAAGCATAAATGCTAGATTTTAACAAATGAAATCTAGC
CTTTTTAACAAGGACATGAGCATACCAAAAAAAACTTTAAACGAGAAAAACCATCAATCTCTATAAAAAAGAAGGCCATT
CATCCGGGATGGCTACGATCTATAGGTTAATTCTTATCTAAAAAAAACATTAATCAAAGATAAATCAATAATGAGGCACT
GCATGACCCAAAGCAAGAATTCAAACTTTGTATGAAGAGGGATCGAGACGACGGTGAAAGCTCTTCTCAACCACATTATT
ACCATGTTTTGTTGTGTAGAATGAATGAGTCAATGACTCAATGCACTACAAATAATTGCTCTCTTTTAACTTGAGAATAA
GGGTTCTTATTATAATGCTTATCAGCTTTAAATATAAAAATAAATAATGTAAAACATTATTTTAAGTTTGATATTAACGA
CATATTTATATATTTATATATTTATATCCAAGTTGTTCAAAATAAAAATAAATATATATATTTATATCCGATGATTGAAT
TTCTAATATTGGAAGTTTATTCCGGAACAGGAAAGCAGACGTGGGATATACACATACCGCATCGGATGATTTATATTAAA
AAAATATATGTATACATCATTAGAGGAATCATAAATCGGCGGTGTGTGTAACTTCAACTCACGTTTTTCATTTCTCTCCA
AAGTCCTTCAATTGTTACTAATTCTCTCTGATCTCTCATTTCTTCTCTTCTCCGGTGACATTTTTTTTCTCCCCCGCGAA
AGCTAAACCGTTTTTGTATTCTCAACGATTGATAAGCCTG
>AT1G48500.3 | chr1:17929994-17932993 FORWARD LENGTH=3000
TGATGCCTCCTCCTATTTTGTTCATTCCAAATTGAGTGTATAGAGTTCTGTCTGTAGTGCATACCTAAGTATGTAGCTCT
TCGTTTTGTATAGAAGGTTTTTAGATAAAGTTTTCATAACCTCTGTCCAACTCGCCGAATATCTGTCCGAGAGAATTCCC
CTTGTTAAGTCTTCCCATATCTTTTTTGAGTAGGCGCAGTGGAAAAATAAGTGTTCCTTCGTCTCTCTACCTGTTCATTG
CAAAAAATGCAACTCGAATCTACATTACATACCACTTTCTCATTGTCTCTCTACTCAAATTCTGTTTTTCACAACCAACC
AAGTAAAAAGGGATACTTTGGAGTAACGTATGGGAACCATATCTCATTGTGTCCCTCTATCGACAACTTTGCTAAAACTT
GTGTTCAACGTTCTCTTTTTGTTATGTTTTTTCTTTTTAAAATCTGGAACCTATATAAAATCAGCTTATTAGAATATATT
TATAAACTTTAATTTTTAATTTTAAAAATATTATATGGTAATGACTTATATAATCTCAAGAAGAATTGTTTTTTCCATAA
TTCGTATGGAGCCTTATATTTTTTTGGTCTGGCTCTGGTTCTATGTGGCAAGTTTTGCAGCTTGCTCATAAATTCATAAT
GCCAAGGGTAAGCTCCATACACTCGAACTTGGTATGAACATGGGAGCTCAGCAGTGTACATGTACTTGTAATTTAACCTC
ATGACTATTAACTCTTACAGTTCCGAAAATAACCTCTTTCTTAGGAACTCTTAGGGTTTATCCAAAAACAAAAATACTTT
GATATATTAACAAACGAAATCTAACAACAGTAAAAGAGGAAGTTCTCCGTATGGGAGAACCAATACGAAGCATAAATGCT
AGATTTTAACAAATGAAATCTAGCCTTTTTAACAAGGACATGAGCATACCAAAAAAAACTTTAAACGAGAAAAACCATCA
ATCTCTATAAAAAAGAAGGCCATTCATCCGGGATGGCTACGATCTATAGGTTAATTCTTATCTAAAAAAAACATTAATCA
AAGATAAATCAATAATGAGGCACTGCATGACCCAAAGCAAGAATTCAAACTTTGTATGAAGAGGGATCGAGACGACGGTG
AAAGCTCTTCTCAACCACATTATTACCATGTTTTGTTGTGTAGAATGAATGAGTCAATGACTCAATGCACTACAAATAAT
TGCTCTCTTTTAACTTGAGAATAAGGGTTCTTATTATAATGCTTATCAGCTTTAAATATAAAAATAAATAATGTAAAACA
TTATTTTAAGTTTGATATTAACGACATATTTATATATTTATATATTTATATCCAAGTTGTTCAAAATAAAAATAAATATA
TATATTTATATCCGATGATTGAATTTCTAATATTGGAAGTTTATTCCGGAACAGGAAAGCAGACGTGGGATATACACATA
CCGCATCGGATGATTTATATTAAAAAAATATATGTATACATCATTAGAGGAATCATAAATCGGCGGTGTGTGTAACTTCA
ACTCACGTTTTTCATTTCTCTCCAAAGTCCTTCAATTGTTACTAATTCTCTCTGATCTCTCATTTCTTCTCTTCTCCGGT
GACATTTTTTTTCTCCCCCGCGAAAGCTAAACCGTTTTTGTATTCTCAACGATTGATAAGCCTGATGGAGAGAGATTTTC
TCGGGCTGGGATCAAAGTTATCTCCGATAACTGTGAAGGAGGAAACTAACGAAGATTCAGGTAATTCATCTTCAACATCT
TCCATTATGATCTGATGATTGTGTTTTTCATCTCACTTTTTTTTGTTTCTATTTTTGTAATCTCTTTTTTTGTTTATTGT
TCAAGTACATATATATTGTTTTTCTAGCTTGATTGGGAGTCCTACTGTCTGGTTTTTTCTTGAACAAGAAATTTTTTCTT
CGTTTTCTCGGGAAGAGAAAAAATAAATTAGGGTTTCTTTTTTCTTGATATATATTTAAGAAATTAGGTTTTAGTACTAT
AGACAGAAATTTAGCTACTCGAATTTGTTTGACGTAGCCGATGAAAAAACACGTTTTGGGACTCGATAGTTAGAAAATTC
ATACGTTCACGATCTACTTTTGAAGTTTTTTTCATTAAATATTTTTTGCAAACTACAAATGTACAAGTATACAACTATAC
AAGCAAACACCAAACTTGTTGACGTTAGTAATTTAACAAGTGTTAGTATTATCTTTGAAAAATAATATTCAGAGAACAAA
CTTGATTTTCTAGGTGACTAGGTGATGCATGTTTCTAAAGCTGTTGGTAATGTTGAGTGTTTTCAAAATAATTTCGTTTT
TTTCTTCAAACAGCCGACACCGACAGAACAAAAATGCTATATTTTTTTTGTTGCTTACAAAATTGATCAATTGGTTTCAA
TACAATAGTATCTTCTTTAGAAAAGATTGTTTTTTTCAAAGCCGGATTGAATATTGAGAATTAGAACATTGGCTGGTTAT
TCTTTTTGAAAAGTTTATGCCATTTTTTAAGGTTTATTAAGCAACTTGAATTCTATCAGTATTATTTAAAAACGAAGACG
TGAAATGTTGGGAAAAGAATGCGTTATATAGCGACCGGCTGACGATTAGAGATTTAACAACAAATGCAAGTTGAATTATA
TAAAAGCAAGATTGATTGTGACTTGATTAAGTTTTATTTCTATCCAAGTAGACTCATTGATTAAGTTAGGATCATGTTGG
GTATTAAATTTAGATCAAGTTACAATTTGGATGAATAATTTACTTACCCACGAGGAATTTAATAGTTAGTTCTTGTCTTT
TTATATTCCGAAACGTGCCATTTCTTGAAAGTATTTGTATGATCACTATTTTCCCCAGTGTGTTTGGCTTTATGCAGATT
TGTTCATTGTTGATGAATCTAATGTTAAGAGTCGTCCACTTTAGCATAGCTAGATCTGAGTGTTTCCTAGTTTGATAAAA
TCTAAAGACATTTGCTCATGTTTCAGCCCCAAGTAGAGGT
>AT1G48510.3 | chr1:17931889-17934888 FORWARD LENGTH=3000
TTTCTTGAACAAGAAATTTTTTCTTCGTTTTCTCGGGAAGAGAAAAAATAAATTAGGGTTTCTTTTTTCTTGATATATAT
TTAAGAAATTAGGTTTTAGTACTATAGACAGAAATTTAGCTACTCGAATTTGTTTGACGTAGCCGATGAAAAAACACGTT
TTGGGACTCGATAGTTAGAAAATTCATACGTTCACGATCTACTTTTGAAGTTTTTTTCATTAAATATTTTTTGCAAACTA
CAAATGTACAAGTATACAACTATACAAGCAAACACCAAACTTGTTGACGTTAGTAATTTAACAAGTGTTAGTATTATCTT
TGAAAAATAATATTCAGAGAACAAACTTGATTTTCTAGGTGACTAGGTGATGCATGTTTCTAAAGCTGTTGGTAATGTTG
AGTGTTTTCAAAATAATTTCGTTTTTTTCTTCAAACAGCCGACACCGACAGAACAAAAATGCTATATTTTTTTTGTTGCT
TACAAAATTGATCAATTGGTTTCAATACAATAGTATCTTCTTTAGAAAAGATTGTTTTTTTCAAAGCCGGATTGAATATT
GAGAATTAGAACATTGGCTGGTTATTCTTTTTGAAAAGTTTATGCCATTTTTTAAGGTTTATTAAGCAACTTGAATTCTA
TCAGTATTATTTAAAAACGAAGACGTGAAATGTTGGGAAAAGAATGCGTTATATAGCGACCGGCTGACGATTAGAGATTT
AACAACAAATGCAAGTTGAATTATATAAAAGCAAGATTGATTGTGACTTGATTAAGTTTTATTTCTATCCAAGTAGACTC
ATTGATTAAGTTAGGATCATGTTGGGTATTAAATTTAGATCAAGTTACAATTTGGATGAATAATTTACTTACCCACGAGG
AATTTAATAGTTAGTTCTTGTCTTTTTATATTCCGAAACGTGCCATTTCTTGAAAGTATTTGTATGATCACTATTTTCCC
CAGTGTGTTTGGCTTTATGCAGATTTGTTCATTGTTGATGAATCTAATGTTAAGAGTCGTCCACTTTAGCATAGCTAGAT
CTGAGTGTTTCCTAGTTTGATAAAATCTAAAGACATTTGCTCATGTTTCAGCCCCAAGTAGAGGTATGATGGATTGGTCA
TTCTCAAGCAAAGTCGGTTCTGGTCCTCAGTTTCTTTCTTTTGGGACATCCCAACAAGAAACGCGTGTAAACACAGTCAA
TGATCATTTGCTTTCTTCTGCTGCAATGGATCAAAACCAGAGAACTTACTTCAGCTCACTACAGGTTAGGCTATTTCTTG
AAAAGAAAAAAAGTAGTGATAAAGTGTGATTTAGTGACCTTGTAAGAAAGCTTGGCAATTGGTTTAGTTTCTTCTGGTCT
CAAAATTGATACAAAATGATCTCAGGAAGACAGAGTGTTCCCAGGTTCCAGTCAGCAAGACCAAACAACCATCACAGTCT
CCATGTCCGAACCAAACTACATCAACAGTTTCATAAACCACCAACATTTAGGAGGATCTCCTATCATGGCACCTCCAGTT
TCAGTATTTCCTGCTCCAACCACTATTAGGCATGCACTGCATTCTATCTTCTTCTGTTTAACATCAGATACAGAACCTCT
TTACTTCTATAGTTGACTCGAGCTCCTTTATGTTCATCTCCAGATCTTCTTCAAAACCACTTCCCCCTCAGTTGACAATC
TTTTATGCCGGTTCAGTATTAGTTTACCAAGACATAGCTCCTGAAAAGGTAACCAAATTTCCTTCAATATGTGTTACATT
ACAGTCCAAGCTATCCACTGACTAAGTATTCAATCAAAGAAATAAGTTTCACGTATAGACATGCTGAAGTTATAGAAAGT
TACTAACCTGGTTTCAACATACAGTATGTTAATGATTCATAGATATGATAAATCTTTGTCCTTACTTCTTCATTTATTTT
GTATTCATAGGCCCAAGCTATCATGTTGCTAGCCGGAAATGGACCTCATGCTAAACCGGTTTCACAACCTAAACCTCAAA
AACTGGTTCATCACTCTCTTCCAACCACTGATCCTCCAACTATGCCTCCTAGTTTCCTGCCTTCCATCTCTTACATTGTC
TCTGAAACCAGAAGTAGTGGATCCAACGGGGTTACTGGACTTGGACCAACAAAAACAAAGGCGAGTTTAGCATCCACGCG
CAACAACCAAACTGCTGCCTTCTCTATGGCTCCAACAGGTTATAAATGAAGTCTTAACTCCTATTAATGTTTTGTCATCA
AACTTCTATCTTAGGTTTAGTTTGTTATAACCAAAAAATCTTGCTATGATTTAATACAGTGGGTTTACCACAAACACGCA
AAGCATCCTTGGCTCGGTTCTTAGAGAAACGCAAAGAAAGGTACTGAGCTACAAGATTATTCACTTATTCACAATATCAA
AACACAGGTTTGCTGTATATTGGCTTCGTTTTCTTGCAGGGTCATTAACGTATCACCTTATTACGTAGACAACAAGTCAT
CAATAGACTGTAGAACACTGATGTCTGAATGTGTAAGCTGTCCTCCAGCTCATCATCTGCACTAAAACCAATTTAGACCC
CTCATTGTTCTAAAGGCTTTTTCTTTTTTCTCTGGCTCTGTATCCTATAGACTATAGTATAGTTGTTATAGCTTTTGTTT
ATTCAGATTTTAGTACACTGGGCTTGTAAAAGCAAGTTATTTATATATATCCTATAAATTTAATTTGGATACTGTATGTT
TTGTCTTTACTCTTGCATGTGTATAAAAAACATAAAAGTAAGACTATTCAAGCTCTTCTAGATTTTGTTGAAGTCAACTT
TATGTTTATACTTTTTTTTCGATAATTGATATAAAATATTTCCACCAGCAGATGAAAGTCATTTAATTAGTTGGTGCCAT
GTGCTATATCAGAAAATAAAACATTAGTTTATATACTTAATCAGTCCTCGTCGTCGTCGCCATATATAGTAGATCAAGAA
TCTTGGATGAGACAAAGAGAAGATCCTGGAGGAGAAAAAG
>AT1G48510.1 | chr1:17931889-17934888 FORWARD LENGTH=3000
TTTCTTGAACAAGAAATTTTTTCTTCGTTTTCTCGGGAAGAGAAAAAATAAATTAGGGTTTCTTTTTTCTTGATATATAT
TTAAGAAATTAGGTTTTAGTACTATAGACAGAAATTTAGCTACTCGAATTTGTTTGACGTAGCCGATGAAAAAACACGTT
TTGGGACTCGATAGTTAGAAAATTCATACGTTCACGATCTACTTTTGAAGTTTTTTTCATTAAATATTTTTTGCAAACTA
CAAATGTACAAGTATACAACTATACAAGCAAACACCAAACTTGTTGACGTTAGTAATTTAACAAGTGTTAGTATTATCTT
TGAAAAATAATATTCAGAGAACAAACTTGATTTTCTAGGTGACTAGGTGATGCATGTTTCTAAAGCTGTTGGTAATGTTG
AGTGTTTTCAAAATAATTTCGTTTTTTTCTTCAAACAGCCGACACCGACAGAACAAAAATGCTATATTTTTTTTGTTGCT
TACAAAATTGATCAATTGGTTTCAATACAATAGTATCTTCTTTAGAAAAGATTGTTTTTTTCAAAGCCGGATTGAATATT
GAGAATTAGAACATTGGCTGGTTATTCTTTTTGAAAAGTTTATGCCATTTTTTAAGGTTTATTAAGCAACTTGAATTCTA
TCAGTATTATTTAAAAACGAAGACGTGAAATGTTGGGAAAAGAATGCGTTATATAGCGACCGGCTGACGATTAGAGATTT
AACAACAAATGCAAGTTGAATTATATAAAAGCAAGATTGATTGTGACTTGATTAAGTTTTATTTCTATCCAAGTAGACTC
ATTGATTAAGTTAGGATCATGTTGGGTATTAAATTTAGATCAAGTTACAATTTGGATGAATAATTTACTTACCCACGAGG
AATTTAATAGTTAGTTCTTGTCTTTTTATATTCCGAAACGTGCCATTTCTTGAAAGTATTTGTATGATCACTATTTTCCC
CAGTGTGTTTGGCTTTATGCAGATTTGTTCATTGTTGATGAATCTAATGTTAAGAGTCGTCCACTTTAGCATAGCTAGAT
CTGAGTGTTTCCTAGTTTGATAAAATCTAAAGACATTTGCTCATGTTTCAGCCCCAAGTAGAGGTATGATGGATTGGTCA
TTCTCAAGCAAAGTCGGTTCTGGTCCTCAGTTTCTTTCTTTTGGGACATCCCAACAAGAAACGCGTGTAAACACAGTCAA
TGATCATTTGCTTTCTTCTGCTGCAATGGATCAAAACCAGAGAACTTACTTCAGCTCACTACAGGTTAGGCTATTTCTTG
AAAAGAAAAAAAGTAGTGATAAAGTGTGATTTAGTGACCTTGTAAGAAAGCTTGGCAATTGGTTTAGTTTCTTCTGGTCT
CAAAATTGATACAAAATGATCTCAGGAAGACAGAGTGTTCCCAGGTTCCAGTCAGCAAGACCAAACAACCATCACAGTCT
CCATGTCCGAACCAAACTACATCAACAGTTTCATAAACCACCAACATTTAGGAGGATCTCCTATCATGGCACCTCCAGTT
TCAGTATTTCCTGCTCCAACCACTATTAGGCATGCACTGCATTCTATCTTCTTCTGTTTAACATCAGATACAGAACCTCT
TTACTTCTATAGTTGACTCGAGCTCCTTTATGTTCATCTCCAGATCTTCTTCAAAACCACTTCCCCCTCAGTTGACAATC
TTTTATGCCGGTTCAGTATTAGTTTACCAAGACATAGCTCCTGAAAAGGTAACCAAATTTCCTTCAATATGTGTTACATT
ACAGTCCAAGCTATCCACTGACTAAGTATTCAATCAAAGAAATAAGTTTCACGTATAGACATGCTGAAGTTATAGAAAGT
TACTAACCTGGTTTCAACATACAGTATGTTAATGATTCATAGATATGATAAATCTTTGTCCTTACTTCTTCATTTATTTT
GTATTCATAGGCCCAAGCTATCATGTTGCTAGCCGGAAATGGACCTCATGCTAAACCGGTTTCACAACCTAAACCTCAAA
AACTGGTTCATCACTCTCTTCCAACCACTGATCCTCCAACTATGCCTCCTAGTTTCCTGCCTTCCATCTCTTACATTGTC
TCTGAAACCAGAAGTAGTGGATCCAACGGGGTTACTGGACTTGGACCAACAAAAACAAAGGCGAGTTTAGCATCCACGCG
CAACAACCAAACTGCTGCCTTCTCTATGGCTCCAACAGGTTATAAATGAAGTCTTAACTCCTATTAATGTTTTGTCATCA
AACTTCTATCTTAGGTTTAGTTTGTTATAACCAAAAAATCTTGCTATGATTTAATACAGTGGGTTTACCACAAACACGCA
AAGCATCCTTGGCTCGGTTCTTAGAGAAACGCAAAGAAAGGTACTGAGCTACAAGATTATTCACTTATTCACAATATCAA
AACACAGGTTTGCTGTATATTGGCTTCGTTTTCTTGCAGGGTCATTAACGTATCACCTTATTACGTAGACAACAAGTCAT
CAATAGACTGTAGAACACTGATGTCTGAATGTGTAAGCTGTCCTCCAGCTCATCATCTGCACTAAAACCAATTTAGACCC
CTCATTGTTCTAAAGGCTTTTTCTTTTTTCTCTGGCTCTGTATCCTATAGACTATAGTATAGTTGTTATAGCTTTTGTTT
ATTCAGATTTTAGTACACTGGGCTTGTAAAAGCAAGTTATTTATATATATCCTATAAATTTAATTTGGATACTGTATGTT
TTGTCTTTACTCTTGCATGTGTATAAAAAACATAAAAGTAAGACTATTCAAGCTCTTCTAGATTTTGTTGAAGTCAACTT
TATGTTTATACTTTTTTTTCGATAATTGATATAAAATATTTCCACCAGCAGATGAAAGTCATTTAATTAGTTGGTGCCAT
GTGCTATATCAGAAAATAAAACATTAGTTTATATACTTAATCAGTCCTCGTCGTCGTCGCCATATATAGTAGATCAAGAA
TCTTGGATGAGACAAAGAGAAGATCCTGGAGGAGAAAAAG
>AT1G48510.2 | chr1:17931889-17934888 FORWARD LENGTH=3000
TTTCTTGAACAAGAAATTTTTTCTTCGTTTTCTCGGGAAGAGAAAAAATAAATTAGGGTTTCTTTTTTCTTGATATATAT
TTAAGAAATTAGGTTTTAGTACTATAGACAGAAATTTAGCTACTCGAATTTGTTTGACGTAGCCGATGAAAAAACACGTT
TTGGGACTCGATAGTTAGAAAATTCATACGTTCACGATCTACTTTTGAAGTTTTTTTCATTAAATATTTTTTGCAAACTA
CAAATGTACAAGTATACAACTATACAAGCAAACACCAAACTTGTTGACGTTAGTAATTTAACAAGTGTTAGTATTATCTT
TGAAAAATAATATTCAGAGAACAAACTTGATTTTCTAGGTGACTAGGTGATGCATGTTTCTAAAGCTGTTGGTAATGTTG
AGTGTTTTCAAAATAATTTCGTTTTTTTCTTCAAACAGCCGACACCGACAGAACAAAAATGCTATATTTTTTTTGTTGCT
TACAAAATTGATCAATTGGTTTCAATACAATAGTATCTTCTTTAGAAAAGATTGTTTTTTTCAAAGCCGGATTGAATATT
GAGAATTAGAACATTGGCTGGTTATTCTTTTTGAAAAGTTTATGCCATTTTTTAAGGTTTATTAAGCAACTTGAATTCTA
TCAGTATTATTTAAAAACGAAGACGTGAAATGTTGGGAAAAGAATGCGTTATATAGCGACCGGCTGACGATTAGAGATTT
AACAACAAATGCAAGTTGAATTATATAAAAGCAAGATTGATTGTGACTTGATTAAGTTTTATTTCTATCCAAGTAGACTC
ATTGATTAAGTTAGGATCATGTTGGGTATTAAATTTAGATCAAGTTACAATTTGGATGAATAATTTACTTACCCACGAGG
AATTTAATAGTTAGTTCTTGTCTTTTTATATTCCGAAACGTGCCATTTCTTGAAAGTATTTGTATGATCACTATTTTCCC
CAGTGTGTTTGGCTTTATGCAGATTTGTTCATTGTTGATGAATCTAATGTTAAGAGTCGTCCACTTTAGCATAGCTAGAT
CTGAGTGTTTCCTAGTTTGATAAAATCTAAAGACATTTGCTCATGTTTCAGCCCCAAGTAGAGGTATGATGGATTGGTCA
TTCTCAAGCAAAGTCGGTTCTGGTCCTCAGTTTCTTTCTTTTGGGACATCCCAACAAGAAACGCGTGTAAACACAGTCAA
TGATCATTTGCTTTCTTCTGCTGCAATGGATCAAAACCAGAGAACTTACTTCAGCTCACTACAGGTTAGGCTATTTCTTG
AAAAGAAAAAAAGTAGTGATAAAGTGTGATTTAGTGACCTTGTAAGAAAGCTTGGCAATTGGTTTAGTTTCTTCTGGTCT
CAAAATTGATACAAAATGATCTCAGGAAGACAGAGTGTTCCCAGGTTCCAGTCAGCAAGACCAAACAACCATCACAGTCT
CCATGTCCGAACCAAACTACATCAACAGTTTCATAAACCACCAACATTTAGGAGGATCTCCTATCATGGCACCTCCAGTT
TCAGTATTTCCTGCTCCAACCACTATTAGGCATGCACTGCATTCTATCTTCTTCTGTTTAACATCAGATACAGAACCTCT
TTACTTCTATAGTTGACTCGAGCTCCTTTATGTTCATCTCCAGATCTTCTTCAAAACCACTTCCCCCTCAGTTGACAATC
TTTTATGCCGGTTCAGTATTAGTTTACCAAGACATAGCTCCTGAAAAGGTAACCAAATTTCCTTCAATATGTGTTACATT
ACAGTCCAAGCTATCCACTGACTAAGTATTCAATCAAAGAAATAAGTTTCACGTATAGACATGCTGAAGTTATAGAAAGT
TACTAACCTGGTTTCAACATACAGTATGTTAATGATTCATAGATATGATAAATCTTTGTCCTTACTTCTTCATTTATTTT
GTATTCATAGGCCCAAGCTATCATGTTGCTAGCCGGAAATGGACCTCATGCTAAACCGGTTTCACAACCTAAACCTCAAA
AACTGGTTCATCACTCTCTTCCAACCACTGATCCTCCAACTATGCCTCCTAGTTTCCTGCCTTCCATCTCTTACATTGTC
TCTGAAACCAGAAGTAGTGGATCCAACGGGGTTACTGGACTTGGACCAACAAAAACAAAGGCGAGTTTAGCATCCACGCG
CAACAACCAAACTGCTGCCTTCTCTATGGCTCCAACAGGTTATAAATGAAGTCTTAACTCCTATTAATGTTTTGTCATCA
AACTTCTATCTTAGGTTTAGTTTGTTATAACCAAAAAATCTTGCTATGATTTAATACAGTGGGTTTACCACAAACACGCA
AAGCATCCTTGGCTCGGTTCTTAGAGAAACGCAAAGAAAGGTACTGAGCTACAAGATTATTCACTTATTCACAATATCAA
AACACAGGTTTGCTGTATATTGGCTTCGTTTTCTTGCAGGGTCATTAACGTATCACCTTATTACGTAGACAACAAGTCAT
CAATAGACTGTAGAACACTGATGTCTGAATGTGTAAGCTGTCCTCCAGCTCATCATCTGCACTAAAACCAATTTAGACCC
CTCATTGTTCTAAAGGCTTTTTCTTTTTTCTCTGGCTCTGTATCCTATAGACTATAGTATAGTTGTTATAGCTTTTGTTT
ATTCAGATTTTAGTACACTGGGCTTGTAAAAGCAAGTTATTTATATATATCCTATAAATTTAATTTGGATACTGTATGTT
TTGTCTTTACTCTTGCATGTGTATAAAAAACATAAAAGTAAGACTATTCAAGCTCTTCTAGATTTTGTTGAAGTCAACTT
TATGTTTATACTTTTTTTTCGATAATTGATATAAAATATTTCCACCAGCAGATGAAAGTCATTTAATTAGTTGGTGCCAT
GTGCTATATCAGAAAATAAAACATTAGTTTATATACTTAATCAGTCCTCGTCGTCGTCGCCATATATAGTAGATCAAGAA
TCTTGGATGAGACAAAGAGAAGATCCTGGAGGAGAAAAAG
>AT1G48510.4 | chr1:17932336-17935335 FORWARD LENGTH=3000
ACAGAACAAAAATGCTATATTTTTTTTGTTGCTTACAAAATTGATCAATTGGTTTCAATACAATAGTATCTTCTTTAGAA
AAGATTGTTTTTTTCAAAGCCGGATTGAATATTGAGAATTAGAACATTGGCTGGTTATTCTTTTTGAAAAGTTTATGCCA
TTTTTTAAGGTTTATTAAGCAACTTGAATTCTATCAGTATTATTTAAAAACGAAGACGTGAAATGTTGGGAAAAGAATGC
GTTATATAGCGACCGGCTGACGATTAGAGATTTAACAACAAATGCAAGTTGAATTATATAAAAGCAAGATTGATTGTGAC
TTGATTAAGTTTTATTTCTATCCAAGTAGACTCATTGATTAAGTTAGGATCATGTTGGGTATTAAATTTAGATCAAGTTA
CAATTTGGATGAATAATTTACTTACCCACGAGGAATTTAATAGTTAGTTCTTGTCTTTTTATATTCCGAAACGTGCCATT
TCTTGAAAGTATTTGTATGATCACTATTTTCCCCAGTGTGTTTGGCTTTATGCAGATTTGTTCATTGTTGATGAATCTAA
TGTTAAGAGTCGTCCACTTTAGCATAGCTAGATCTGAGTGTTTCCTAGTTTGATAAAATCTAAAGACATTTGCTCATGTT
TCAGCCCCAAGTAGAGGTATGATGGATTGGTCATTCTCAAGCAAAGTCGGTTCTGGTCCTCAGTTTCTTTCTTTTGGGAC
ATCCCAACAAGAAACGCGTGTAAACACAGTCAATGATCATTTGCTTTCTTCTGCTGCAATGGATCAAAACCAGAGAACTT
ACTTCAGCTCACTACAGGTTAGGCTATTTCTTGAAAAGAAAAAAAGTAGTGATAAAGTGTGATTTAGTGACCTTGTAAGA
AAGCTTGGCAATTGGTTTAGTTTCTTCTGGTCTCAAAATTGATACAAAATGATCTCAGGAAGACAGAGTGTTCCCAGGTT
CCAGTCAGCAAGACCAAACAACCATCACAGTCTCCATGTCCGAACCAAACTACATCAACAGTTTCATAAACCACCAACAT
TTAGGAGGATCTCCTATCATGGCACCTCCAGTTTCAGTATTTCCTGCTCCAACCACTATTAGGCATGCACTGCATTCTAT
CTTCTTCTGTTTAACATCAGATACAGAACCTCTTTACTTCTATAGTTGACTCGAGCTCCTTTATGTTCATCTCCAGATCT
TCTTCAAAACCACTTCCCCCTCAGTTGACAATCTTTTATGCCGGTTCAGTATTAGTTTACCAAGACATAGCTCCTGAAAA
GGTAACCAAATTTCCTTCAATATGTGTTACATTACAGTCCAAGCTATCCACTGACTAAGTATTCAATCAAAGAAATAAGT
TTCACGTATAGACATGCTGAAGTTATAGAAAGTTACTAACCTGGTTTCAACATACAGTATGTTAATGATTCATAGATATG
ATAAATCTTTGTCCTTACTTCTTCATTTATTTTGTATTCATAGGCCCAAGCTATCATGTTGCTAGCCGGAAATGGACCTC
ATGCTAAACCGGTTTCACAACCTAAACCTCAAAAACTGGTTCATCACTCTCTTCCAACCACTGATCCTCCAACTATGCCT
CCTAGTTTCCTGCCTTCCATCTCTTACATTGTCTCTGAAACCAGAAGTAGTGGATCCAACGGGGTTACTGGACTTGGACC
AACAAAAACAAAGGCGAGTTTAGCATCCACGCGCAACAACCAAACTGCTGCCTTCTCTATGGCTCCAACAGGTTATAAAT
GAAGTCTTAACTCCTATTAATGTTTTGTCATCAAACTTCTATCTTAGGTTTAGTTTGTTATAACCAAAAAATCTTGCTAT
GATTTAATACAGTGGGTTTACCACAAACACGCAAAGCATCCTTGGCTCGGTTCTTAGAGAAACGCAAAGAAAGGTACTGA
GCTACAAGATTATTCACTTATTCACAATATCAAAACACAGGTTTGCTGTATATTGGCTTCGTTTTCTTGCAGGGTCATTA
ACGTATCACCTTATTACGTAGACAACAAGTCATCAATAGACTGTAGAACACTGATGTCTGAATGTGTAAGCTGTCCTCCA
GCTCATCATCTGCACTAAAACCAATTTAGACCCCTCATTGTTCTAAAGGCTTTTTCTTTTTTCTCTGGCTCTGTATCCTA
TAGACTATAGTATAGTTGTTATAGCTTTTGTTTATTCAGATTTTAGTACACTGGGCTTGTAAAAGCAAGTTATTTATATA
TATCCTATAAATTTAATTTGGATACTGTATGTTTTGTCTTTACTCTTGCATGTGTATAAAAAACATAAAAGTAAGACTAT
TCAAGCTCTTCTAGATTTTGTTGAAGTCAACTTTATGTTTATACTTTTTTTTCGATAATTGATATAAAATATTTCCACCA
GCAGATGAAAGTCATTTAATTAGTTGGTGCCATGTGCTATATCAGAAAATAAAACATTAGTTTATATACTTAATCAGTCC
TCGTCGTCGTCGCCATATATAGTAGATCAAGAATCTTGGATGAGACAAAGAGAAGATCCTGGAGGAGAAAAAGATGACAA
AACTCGTTTCCAAGATATTTAAGAGGTTGATTTCTCAAAGTCAGTACATGTCTTCTTCTACTACTAGCAATCTCCCTGCT
GCTTCACAAACTTCCAATCTTGAGAGCCAATTGCTTTCTTCAGCTCCACCACCCGCAAGTATCTTGCACATGCTCTCTCT
CGTCTAATTTGTGATTAAGTTCTGAATCTTGGTTCTGAATCTTTGTGTAAAAATGTTTTGCAGAGAAGAAAAGAGGGTCA
GCGTTGTTATGGTACTTAGTTGGATTCACTACTTATGGTCTCGGTGAGACGTATAAGTTCCTACAAACACAAGTGGTCTG
TGATTTTCATTATATACATTTTAATTATACGTGTTGTTCTTTGATCTGCTAAAGAATTTGTTCAAACTCTTTTGTTTCAA
GTACAAGGAACATCTTGATTCTAGAAAACAATGCTTGGAA
>AT1G48520.2 | chr1:17937185-17940184 FORWARD LENGTH=3000
AACTAAACGTTGACTACCATTTAAGACATGAAACATTCGTTGACCAGGCCAAAATAGACATTTCTTTATCAGTAGAACCT
AGAAATAATAACTGTTAATCTGTCCAAAACAACGTCGTTTGAGAATAATCGAAAGAACACAAAGATTTTTTCCATATGAA
ATCTCCATATCAAAAGTTTTAAGCAGAACCCAAGAACATAGTTTGATAAAGAGATAATCGCAGTGCCAGTAATTGGAAGC
AAATAAAGGTGTTTTCGTTTATATATTTGTTTTAAATTTTAAAGGGAATCATGAAAGCAAATTGAAGACTCATTATAAGA
TTGTTCGTCTTGTTTGAGCGGTTGTAGAAATAGATTTGGGGAACTGGGGTTTCATTTAGAATCTTTTGATTATTCTCAAA
ACAAAGTCGTTTTAGGGATACTAATAGAGTCGTTAACAAGTGATAATGAATTTTATAAGTTCTTCTAATGAATGATGACA
ACATGTTTATTTTGGCTTGGTCAACGAATTTCTCATGTTTTAAATGGTAGTCAACGCTTAGTTCATGTTTAAAATAGTCA
CATATAAAGTCGGTGTTTAAAATGGCCACAATTTAAAACTTGACTAATAAAGTCGTTAACGGATGATAACGGATGTTAGA
AGTTCCGTTAATGACTGATAACGGCATGTCTATTTTGGCATGGTCAACGAATAATCATGTTTTAAAAGTTAGTCAACGTT
TAGTTCATGTTTTAAACGGCCGCATACGAAGTTGATGTATAAAATAGCCATTGTTTGAAAGTTGGGGGATTAATTGACAT
TTTTCCCGTAAAACAACATTCAGCTATTACAATGACAGATTATTTGTTGTAAGTTTTCTTGGAACCAGCAGCTCATGACT
TTGCCAAAAAATGTGTACTTATTCGTTAAGTGTAATTAAAACACGTTTCTTGAGCTTGTTTGGTGTTTTCTTTTGTTTTC
TTGCAGGGTCATTAACGAATCACCCTATTACGTGGACAACAAGTCATCAACAGACTATTGAACACGGTTGTCCGATTGCG
TTATTAAGCTCTCCTCCAGCTCATCATCTGCACTAAGACAAATTTAGACCCCGACCATTTTGAGTATATATATGAACGTA
TCGTAACTATAGTATAGTGTATAGCTTTTGTTTCTTCAGATTTTGATAGGAAGGTTTAGTTTTGGAAATTGTATCTATTT
GTCTTAACTCTTGTATATGTGTAACAAAAGCTTTAAATAAGACTACATGCATCCTGGCATTCTCACATCGGAAAAACGTT
TTGAGCTAAGAATCCGACAATAAACTTTGCACCATCTTCGTTGGAGTTTTCAAGGGACTTATCGATGAGCAGCTCTCTTT
ATAGAATATTTGGCAATTTCTATTATAGCCTCTCTAAGCTTTGTTGGACCCACTGGTATAAACAAACTTGTGACACACTG
ACACAAGATCTAGAAGACCAGTTCTTGGCTTAGAAGAGAAGAAGGTTTTGGCTTACCAAAGCTCTTATTTATAAACGTTT
TAAATGTTTATAGTATTAAGACTTTTATTAAATTTCAAATATTATAATATTTGAATTTTATATATATATATATTTTTTTT
TGATGACTTTTGGGAAATCAATAAAGGGTTTACTACACTATTTATTTATGGAAGAATGAATGCTATTGAATTTAATTCTT
AAGATTTAGCATATTTGATGAAAAATAAAAAATATCTCGACTCATTGTTTTTAAAATCTCAAGCTAATCGATGGAACCGT
ACGGAACCGTCTCAGCACAATCACAGCCACTAGCAACCATCGTTACAAGGATGGCCTGCAGCTTTGGTTCTCCACACGCT
CGTCCTCTTAGCCCGAGTGTTCTGTTTTTCTATGTCAAACTCTGTTTCTACTTCTCTTCTAAATTTCAGCATGAAGTAGC
ATTTATTGTATAAACGTTTTTTGTTTGAATATAATTTTACATTCTTTCAAAAAAAATAAAATCTCAATTATTTTGTGTGA
TCTTAACAAATTACTCCAGTATAAAATCTATGATTTATTTCTCCACAATGTTCATTAAATCAATTTTATATAAACTATTT
ATTACTCTTCAATATCAGATTGGTACCATATTCCTTAAAAAACCACTACATATATTTATTCCAATTTAGTTATGGTATCA
AATATTTTATGTTTGGCTACCAAGAGATTTGAGACATAACTCAATTGCCTATAAATACTCTTCACCTTTAACGTCTCATC
GCATCATCTAATCAAAGGTTAGTCTTATGGTTTTTCATTAGATATTTGATGTTTTTTCAGTGTCCAATTATTTTTTTTAA
TACATGGACATAATTCTTTTCCCAAAATTTTATGGTTAAAAATAATTTTCTTTTTGAGAGTTCTTTTTTTCCTCATCATA
TAATGTTTTTTTTTTATAAAGTTTCATGTTTAATGTTTTCTATGTATGCTTTTCCTTCTGATTTTGTTTTTAACAAATAT
AATTTATAAGATCGTTAATAATTTTTGTTTGATTTCTTGCAGGAAAATAAAATATGTAGGATCCTCCTTTTTCTATTTGA
TCTCATCTTCCAAATTTTTATAAACATTTGAGCAATTGATGTCAAAGTGAATACAAAAACAGGAAATATAGTAGTCTTAT
ATAAGACAATTGTTTACTATATAACAACTATATGCAAACAAGAATTAATCTACGGATTTAAACCTAAACTAAAAATGATC
ACTAACTTGATGAACAAGTTAAAAGCCCAAACCTATCTCTGGATCAGAAAGAAAGAGAAGCTAATCAGAGTCTCAGAGAG
AGATTTGGGCTTAAAAAGACATAACAGGCCCAATAACTCAATTAAGCCCAATTCGGATAACACCCCTGCGCACAAGATGA
TGCGTGAAAAGATAAGTCGACGGCTCTTCTCCGATAAGATTCCGGTGAGAAACGAGCAGGTCCTGTCTTCTTATGAACTC
AATTTCTTCATTTCTGATTCTATAAAACATCCTTAAAAAC
>AT1G48520.3 | chr1:17937185-17940184 FORWARD LENGTH=3000
AACTAAACGTTGACTACCATTTAAGACATGAAACATTCGTTGACCAGGCCAAAATAGACATTTCTTTATCAGTAGAACCT
AGAAATAATAACTGTTAATCTGTCCAAAACAACGTCGTTTGAGAATAATCGAAAGAACACAAAGATTTTTTCCATATGAA
ATCTCCATATCAAAAGTTTTAAGCAGAACCCAAGAACATAGTTTGATAAAGAGATAATCGCAGTGCCAGTAATTGGAAGC
AAATAAAGGTGTTTTCGTTTATATATTTGTTTTAAATTTTAAAGGGAATCATGAAAGCAAATTGAAGACTCATTATAAGA
TTGTTCGTCTTGTTTGAGCGGTTGTAGAAATAGATTTGGGGAACTGGGGTTTCATTTAGAATCTTTTGATTATTCTCAAA
ACAAAGTCGTTTTAGGGATACTAATAGAGTCGTTAACAAGTGATAATGAATTTTATAAGTTCTTCTAATGAATGATGACA
ACATGTTTATTTTGGCTTGGTCAACGAATTTCTCATGTTTTAAATGGTAGTCAACGCTTAGTTCATGTTTAAAATAGTCA
CATATAAAGTCGGTGTTTAAAATGGCCACAATTTAAAACTTGACTAATAAAGTCGTTAACGGATGATAACGGATGTTAGA
AGTTCCGTTAATGACTGATAACGGCATGTCTATTTTGGCATGGTCAACGAATAATCATGTTTTAAAAGTTAGTCAACGTT
TAGTTCATGTTTTAAACGGCCGCATACGAAGTTGATGTATAAAATAGCCATTGTTTGAAAGTTGGGGGATTAATTGACAT
TTTTCCCGTAAAACAACATTCAGCTATTACAATGACAGATTATTTGTTGTAAGTTTTCTTGGAACCAGCAGCTCATGACT
TTGCCAAAAAATGTGTACTTATTCGTTAAGTGTAATTAAAACACGTTTCTTGAGCTTGTTTGGTGTTTTCTTTTGTTTTC
TTGCAGGGTCATTAACGAATCACCCTATTACGTGGACAACAAGTCATCAACAGACTATTGAACACGGTTGTCCGATTGCG
TTATTAAGCTCTCCTCCAGCTCATCATCTGCACTAAGACAAATTTAGACCCCGACCATTTTGAGTATATATATGAACGTA
TCGTAACTATAGTATAGTGTATAGCTTTTGTTTCTTCAGATTTTGATAGGAAGGTTTAGTTTTGGAAATTGTATCTATTT
GTCTTAACTCTTGTATATGTGTAACAAAAGCTTTAAATAAGACTACATGCATCCTGGCATTCTCACATCGGAAAAACGTT
TTGAGCTAAGAATCCGACAATAAACTTTGCACCATCTTCGTTGGAGTTTTCAAGGGACTTATCGATGAGCAGCTCTCTTT
ATAGAATATTTGGCAATTTCTATTATAGCCTCTCTAAGCTTTGTTGGACCCACTGGTATAAACAAACTTGTGACACACTG
ACACAAGATCTAGAAGACCAGTTCTTGGCTTAGAAGAGAAGAAGGTTTTGGCTTACCAAAGCTCTTATTTATAAACGTTT
TAAATGTTTATAGTATTAAGACTTTTATTAAATTTCAAATATTATAATATTTGAATTTTATATATATATATATTTTTTTT
TGATGACTTTTGGGAAATCAATAAAGGGTTTACTACACTATTTATTTATGGAAGAATGAATGCTATTGAATTTAATTCTT
AAGATTTAGCATATTTGATGAAAAATAAAAAATATCTCGACTCATTGTTTTTAAAATCTCAAGCTAATCGATGGAACCGT
ACGGAACCGTCTCAGCACAATCACAGCCACTAGCAACCATCGTTACAAGGATGGCCTGCAGCTTTGGTTCTCCACACGCT
CGTCCTCTTAGCCCGAGTGTTCTGTTTTTCTATGTCAAACTCTGTTTCTACTTCTCTTCTAAATTTCAGCATGAAGTAGC
ATTTATTGTATAAACGTTTTTTGTTTGAATATAATTTTACATTCTTTCAAAAAAAATAAAATCTCAATTATTTTGTGTGA
TCTTAACAAATTACTCCAGTATAAAATCTATGATTTATTTCTCCACAATGTTCATTAAATCAATTTTATATAAACTATTT
ATTACTCTTCAATATCAGATTGGTACCATATTCCTTAAAAAACCACTACATATATTTATTCCAATTTAGTTATGGTATCA
AATATTTTATGTTTGGCTACCAAGAGATTTGAGACATAACTCAATTGCCTATAAATACTCTTCACCTTTAACGTCTCATC
GCATCATCTAATCAAAGGTTAGTCTTATGGTTTTTCATTAGATATTTGATGTTTTTTCAGTGTCCAATTATTTTTTTTAA
TACATGGACATAATTCTTTTCCCAAAATTTTATGGTTAAAAATAATTTTCTTTTTGAGAGTTCTTTTTTTCCTCATCATA
TAATGTTTTTTTTTTATAAAGTTTCATGTTTAATGTTTTCTATGTATGCTTTTCCTTCTGATTTTGTTTTTAACAAATAT
AATTTATAAGATCGTTAATAATTTTTGTTTGATTTCTTGCAGGAAAATAAAATATGTAGGATCCTCCTTTTTCTATTTGA
TCTCATCTTCCAAATTTTTATAAACATTTGAGCAATTGATGTCAAAGTGAATACAAAAACAGGAAATATAGTAGTCTTAT
ATAAGACAATTGTTTACTATATAACAACTATATGCAAACAAGAATTAATCTACGGATTTAAACCTAAACTAAAAATGATC
ACTAACTTGATGAACAAGTTAAAAGCCCAAACCTATCTCTGGATCAGAAAGAAAGAGAAGCTAATCAGAGTCTCAGAGAG
AGATTTGGGCTTAAAAAGACATAACAGGCCCAATAACTCAATTAAGCCCAATTCGGATAACACCCCTGCGCACAAGATGA
TGCGTGAAAAGATAAGTCGACGGCTCTTCTCCGATAAGATTCCGGTGAGAAACGAGCAGGTCCTGTCTTCTTATGAACTC
AATTTCTTCATTTCTGATTCTATAAAACATCCTTAAAAAC
>AT1G48520.1 | chr1:17937185-17940184 FORWARD LENGTH=3000
AACTAAACGTTGACTACCATTTAAGACATGAAACATTCGTTGACCAGGCCAAAATAGACATTTCTTTATCAGTAGAACCT
AGAAATAATAACTGTTAATCTGTCCAAAACAACGTCGTTTGAGAATAATCGAAAGAACACAAAGATTTTTTCCATATGAA
ATCTCCATATCAAAAGTTTTAAGCAGAACCCAAGAACATAGTTTGATAAAGAGATAATCGCAGTGCCAGTAATTGGAAGC
AAATAAAGGTGTTTTCGTTTATATATTTGTTTTAAATTTTAAAGGGAATCATGAAAGCAAATTGAAGACTCATTATAAGA
TTGTTCGTCTTGTTTGAGCGGTTGTAGAAATAGATTTGGGGAACTGGGGTTTCATTTAGAATCTTTTGATTATTCTCAAA
ACAAAGTCGTTTTAGGGATACTAATAGAGTCGTTAACAAGTGATAATGAATTTTATAAGTTCTTCTAATGAATGATGACA
ACATGTTTATTTTGGCTTGGTCAACGAATTTCTCATGTTTTAAATGGTAGTCAACGCTTAGTTCATGTTTAAAATAGTCA
CATATAAAGTCGGTGTTTAAAATGGCCACAATTTAAAACTTGACTAATAAAGTCGTTAACGGATGATAACGGATGTTAGA
AGTTCCGTTAATGACTGATAACGGCATGTCTATTTTGGCATGGTCAACGAATAATCATGTTTTAAAAGTTAGTCAACGTT
TAGTTCATGTTTTAAACGGCCGCATACGAAGTTGATGTATAAAATAGCCATTGTTTGAAAGTTGGGGGATTAATTGACAT
TTTTCCCGTAAAACAACATTCAGCTATTACAATGACAGATTATTTGTTGTAAGTTTTCTTGGAACCAGCAGCTCATGACT
TTGCCAAAAAATGTGTACTTATTCGTTAAGTGTAATTAAAACACGTTTCTTGAGCTTGTTTGGTGTTTTCTTTTGTTTTC
TTGCAGGGTCATTAACGAATCACCCTATTACGTGGACAACAAGTCATCAACAGACTATTGAACACGGTTGTCCGATTGCG
TTATTAAGCTCTCCTCCAGCTCATCATCTGCACTAAGACAAATTTAGACCCCGACCATTTTGAGTATATATATGAACGTA
TCGTAACTATAGTATAGTGTATAGCTTTTGTTTCTTCAGATTTTGATAGGAAGGTTTAGTTTTGGAAATTGTATCTATTT
GTCTTAACTCTTGTATATGTGTAACAAAAGCTTTAAATAAGACTACATGCATCCTGGCATTCTCACATCGGAAAAACGTT
TTGAGCTAAGAATCCGACAATAAACTTTGCACCATCTTCGTTGGAGTTTTCAAGGGACTTATCGATGAGCAGCTCTCTTT
ATAGAATATTTGGCAATTTCTATTATAGCCTCTCTAAGCTTTGTTGGACCCACTGGTATAAACAAACTTGTGACACACTG
ACACAAGATCTAGAAGACCAGTTCTTGGCTTAGAAGAGAAGAAGGTTTTGGCTTACCAAAGCTCTTATTTATAAACGTTT
TAAATGTTTATAGTATTAAGACTTTTATTAAATTTCAAATATTATAATATTTGAATTTTATATATATATATATTTTTTTT
TGATGACTTTTGGGAAATCAATAAAGGGTTTACTACACTATTTATTTATGGAAGAATGAATGCTATTGAATTTAATTCTT
AAGATTTAGCATATTTGATGAAAAATAAAAAATATCTCGACTCATTGTTTTTAAAATCTCAAGCTAATCGATGGAACCGT
ACGGAACCGTCTCAGCACAATCACAGCCACTAGCAACCATCGTTACAAGGATGGCCTGCAGCTTTGGTTCTCCACACGCT
CGTCCTCTTAGCCCGAGTGTTCTGTTTTTCTATGTCAAACTCTGTTTCTACTTCTCTTCTAAATTTCAGCATGAAGTAGC
ATTTATTGTATAAACGTTTTTTGTTTGAATATAATTTTACATTCTTTCAAAAAAAATAAAATCTCAATTATTTTGTGTGA
TCTTAACAAATTACTCCAGTATAAAATCTATGATTTATTTCTCCACAATGTTCATTAAATCAATTTTATATAAACTATTT
ATTACTCTTCAATATCAGATTGGTACCATATTCCTTAAAAAACCACTACATATATTTATTCCAATTTAGTTATGGTATCA
AATATTTTATGTTTGGCTACCAAGAGATTTGAGACATAACTCAATTGCCTATAAATACTCTTCACCTTTAACGTCTCATC
GCATCATCTAATCAAAGGTTAGTCTTATGGTTTTTCATTAGATATTTGATGTTTTTTCAGTGTCCAATTATTTTTTTTAA
TACATGGACATAATTCTTTTCCCAAAATTTTATGGTTAAAAATAATTTTCTTTTTGAGAGTTCTTTTTTTCCTCATCATA
TAATGTTTTTTTTTTATAAAGTTTCATGTTTAATGTTTTCTATGTATGCTTTTCCTTCTGATTTTGTTTTTAACAAATAT
AATTTATAAGATCGTTAATAATTTTTGTTTGATTTCTTGCAGGAAAATAAAATATGTAGGATCCTCCTTTTTCTATTTGA
TCTCATCTTCCAAATTTTTATAAACATTTGAGCAATTGATGTCAAAGTGAATACAAAAACAGGAAATATAGTAGTCTTAT
ATAAGACAATTGTTTACTATATAACAACTATATGCAAACAAGAATTAATCTACGGATTTAAACCTAAACTAAAAATGATC
ACTAACTTGATGAACAAGTTAAAAGCCCAAACCTATCTCTGGATCAGAAAGAAAGAGAAGCTAATCAGAGTCTCAGAGAG
AGATTTGGGCTTAAAAAGACATAACAGGCCCAATAACTCAATTAAGCCCAATTCGGATAACACCCCTGCGCACAAGATGA
TGCGTGAAAAGATAAGTCGACGGCTCTTCTCCGATAAGATTCCGGTGAGAAACGAGCAGGTCCTGTCTTCTTATGAACTC
AATTTCTTCATTTCTGATTCTATAAAACATCCTTAAAAAC
>AT1G48530.1 | chr1:17944221-17947220 REVERSE LENGTH=3000
AACGCAGCATTGTGCAGGGCTCACACAGTTCTCCATAAAGTCATACCACATTACCATTTATCACACAGGAAAAAAAGGAT
CGCTACATAATATATGAGTGTATAAGTACAGTATATTGTAAATGGACTTGCGGCTGTTTACCTTTTTTCTATTGCAGCTT
CCTTCTTCATTATCTTCCTCTCTAGCTGGAGAATAGAATCCGTAACTTGCAGGTTCACTTTGCCTATGGGCTACAATGAT
TTGCCTCTTCCAAAATTCTCTAGTTCCTATCTGTTTGCCATCTAGCTTCAGCTGAAAACTCATATAATACAAAGCATTAC
AAATCAAGCTCAAACCGACATGGTGAAATATCTGTCTTCACGACAAGATCCCAGGGTCTCCAAATCAAGAATAATAAAAG
CTTACTTCATCTGGGAGAGCAACGTAGCTGAAGACATGTGCCCTGTACCATCGAGCACAACACACTGGGTTTCCTTCCAG
CCACAATTCTTTCAGTTGTGAAAGACTCCAAAGGAACTCCAATTCTGAAAAGTTGGAAATAATATTGTAGGAAACATCAA
GGCCTTGGAGTGACTTCAAGTTCTCAATCCCACGCAACGTAGTAAGAGCGTTGTTCCTCAAAACAAGTTTTACAAGATGA
CAGGATACCTGCACTGTCCAAAAACATCCATATATTGGTCCCAAGGATGAAACCAGAATAAAAGCTTCAGCACAGATACA
TGTTTTTCAAAATAAAACTATCATCTTATTCAAACTAGGGAGGGAAGCTAGACAATTCAAATGACTATAAGAATACCAAC
TTCAAGGCCAAAAGCGGTTACTACAATATCAAATGTAAGCTATGCATGGATATGGTGAAGTCTGAACTCTGAAGTCTCCC
ACCTGGCTCAAGTAAGACACCGTTCTAAGATGATTGAATCCCAGATCAAGGTGCTTCAATTTGGTGCATCTCCGAAGATT
ATCCACTTTGACAAACTTGTTTCGACTGAGATCAAGAGACTCAGCAGCTGGAAGAAGCTGCAAGGACTCATCCATGAGCA
CAAGACGGTTACAAGCACAAGATATGACCGCCAACTTATTCCACTCGGGCGAATTCGTTATCTCAGCAATCCTACTAGCG
AAGACATGCCTCAGAGCATCCTATATCAAAATCGAAATCCACAACATGCAAAACCTTGAATCACTACATTATATACTAGC
GTTGAATTTCTCTATACAAGCTAAAGGAAGCAAAACTGACAGTGGAATTATGGCAGATGATCTTTTCCAAAGTGTGACGG
AGCTCGATCAAGCCTTTAGCCGGAGAAGTAGACAAATCACAGCGACGGAGTTCCAAAACCTTAAGGCTACCAAAGGGAAA
AAGAGAGAGAGGCGTGGGATCACGAGCCGGAGAAGGAAGAGTGGAAACGACCTTAAGAGAAGTGAGGATTCGGAGAATAC
GACGGAGCTGTTCGAGTGCGCGGTAATCGCCGAGGTCGGAAACGTAGGCGCGAAGGTAATCAACAGGAGCATTGGAGAGC
ATGCGTTCGAGTTCACGGAGAGAGTCAAGACGGAGATGAAGATAGTGAAGACCAGCAGGATTAAGCTTGAGAATCATGGT
TTCTTCTAGAAGAGACTCAGCTTCGTCTTCTAAAAACTTTTGTAGCTTCTCAACATAGCGATCTCCTGTCACAATTGCCA
TTTGAAATCGGGGAAATTCAAGGGGTTTGGCTTCGACTGAAAGAGATACGAAGAAAGGAATCAAGAGAGAGGAAGGTCTA
GAGAGGGTAGAAGAAAGGAGGTTTTGGAGGGATAAACATAGAAACCGCCATGGCTGATGCGAGAGAGAGCAGCAGCAACA
AGGAGAGGAATACGAATGATTGGAGAAAGAAAACAAAATGATTAAAAAAATAAAATGGTTTAAAGGGTATATTTGTCTTT
TTGTCACATGCGCGAGATTTCAATAAAAACACACCTGGCTGACATGCCTCCTTTCAAGAATCAACCCTGATGTCTTTCTT
TGTTTGTTTGTGCGACGTTTTTATAGGAGTATTGCTGTTTGTAAATATCTTTCCGTGAATGATTGACCGTCAAAAATGCA
TATCTCTACAAATCACATTCCAATGCTACATATTAAACATATCCAAACAAAAACTTATATCCATCTTACGATGTTAATGT
GGATGCAAGATTTACACTTGAATTCCGTATACTGGTTTCAAAGGATTGCCGGTCTAGATATCTGGCCAGATTGTTTTGTG
AATTTTAGCACCACAATCGATGAGGCCTTCATAAAGTCATGGCAGGGAGATATGGCTGCAAATTCTTGGTTTAGGCAAAA
CCAATCGGTTCCGATTATCGAACCGACCCGAACCGAAATCAAATTTCCCAAATTAATTTCATCGATCGGATAGAAGGAAT
ATCTTCGGTTTATGCCGATAACCAAAAAAATTTGTTTGATCGGGTCGATTTAACGGTTTCCACCGAAATCCTAGGGCTAG
AAAATTCCCAATCCCATACATCATGATAAAAAGACGTCCAAACGTCCAACTTTCAAGGGATCCCGGACTTCAACAATAAG
TAATTTAGTTTTCTTTTTTTCATCTATATAGAGCACAACGGACTAATCATTATAGGAGAGAACTTGATCCCGGATTAAGT
GGTTTCCGGTTCTCGGTAGACTTATCAGTGTCACTACATTGCGACCACATCTCAATAATGAAGTAATAACAAGTCGTTTA
ACCGTATGTTGCAGCAATGACACAAGTTCAATACAAAAGTACAGAAGGTTTTGAAAAAGGCATTTTCCTTTTATCATAAA
AATATTTCCTTTTATCGTGTTATGGGTATAATTATGCCAATTATTTTATTTCTTTTCATGTATACACAATCTCCTTATCA
ATTCGTTTTTGTTTACATAACAAATACCCGAAAAGAAAACGACGAAAAAAAAAAATACCCGACCTTTATGGTGAGAGGAT
TACAACTTCGATATTACTCTTTACTCTAAAGGGATAACAT
>AT1G48540.3 | chr1:17942540-17945539 FORWARD LENGTH=3000
ATTGAAGCTTCAGCATTGACAGAGTTATTGCTCTTGAAATAGACATTGAAATGGTACAAAGTGATTTTTGCTCGTTGGTT
ATTGCTCTTGAACTAGAATGTTCTTGTACAAATCTTTTCCTTTGCAAATGTGTTGTTGGTTAAAACATAATCTGTTCTTT
TCAAATACCTATCAATTACATCTTGACGCTGCATTGTCGAAACTAGATTCCGGGTCCATGCCCTTCGTACTCTCGGCTTT
TTAATGTATTCCAGAAGATTCATTTGTGAAGACTAGTTAAACCATGAGACTTACCTCTTATTGAGCAGTTTTCCTCATGG
TATCCTTAGCTTGTAAATTAGCACTTCTCAGGTTTATTCTCAAAAACAATCCAAATTCAGTATGAGCATTACTTCCTATA
CCAAGTTTCTGATAAATGATTGACACTTTGACAGAGTTATAGGATAGGCAAAACTCAAACTTTACTTCTGGGAACAATAC
TTTTACGTAAACCAATGTTTTTACTCTCTCATATTACCAGAATTCTTCTAACTTCAAAGGTCAAGACTCAAGTGCAAAAT
GCATACTTTAAAACATTCATGTAGCATTGAACGAGAGATTCCAGACTACACCATAGATGACTCGTTATCACATCATTTGT
CTTACATATTACATTACTCTATCAATTCTACTTCTGAACTATTGAACTGAACAATACAACTAGTAAGCATACAGTAATTG
TATAAAAATGTACAAGGTAAAAGATTTAGTTACTGTTGTTATATCGTTTGGAAGCGAAAGCTAAACAAAGACTCAACGAT
AAATCTTAACATTGAACATTTTTCCTTTATTCGAAGAATTCAAAGTCCTGTTATAAGAGATTCACTTATACTCCTTAACA
CAATTCATCCACCAGGTCGACTGGAACACGAAAACACTATATGTTCTAGGAAGACCATGTAGTTATTCCAACATAATGTC
TAGGCTCTTCATTTAGTCTCAGAGCTGGACTTGGTTGTAGTGGAAACAGTATTTAGCTTACACAAAATCTCACTCTTCAA
CTCAGTCACTAACTTGTCAAAATTCTTGAATTGTGTATCGTAATCGCCTTCCTCGCCGGATTCATCAATATAATTCCCAA
CTCTAATATAAAAAAAGAAAAGAGATAGAAAGCTTCAGTACCTTGAGATTCAAGCAAAAGTAAAGAGATAAAGAGAAACC
ATGACATACTCAATTTGGAGATGGCCAAATTCTTTTCCATCTTCAGCTATTGCATCAACAAGAAGTTTATCATTCATTGC
CAAGCACTTAACCAGATATCTCTTCACCGGACATTTATAAACAAACGCATACTCCTCGTCGAATTCGTTCCACCCTTCAA
TCCCAACCAAACCTAAAAATAAAAAAATCGATCAAATCCGAACCCTAATTAAACCCTAGAAAAACTTGTAAAAAATAAAA
AATAAACCCTAAAACGAAGCCAATACTAACACTGAGTGGTCGATGAGGACAGAGCGTCGTGGGCGAAGGCAGGACGTCCG
GTTGAAGTGAGAATGAAACCCGAAACGGCTAAAGAAGCGTGAACTACGAAAGCGATTTTGTCGTTTTTATTGCGAAAAGC
AGGCATAACTGACCTGATCACACCCATCACTGCATGAGTAGTCGCCATTGATTCTGTTTGAGGAGTTCTCGTCAAGTTCA
TATGTTATCCCTTTAGAGTAAAGAGTAATATCGAAGTTGTAATCCTCTCACCATAAAGGTCGGGTATTTTTTTTTTTCGT
CGTTTTCTTTTCGGGTATTTGTTATGTAAACAAAAACGAATTGATAAGGAGATTGTGTATACATGAAAAGAAATAAAATA
ATTGGCATAATTATACCCATAACACGATAAAAGGAAATATTTTTATGATAAAAGGAAAATGCCTTTTTCAAAACCTTCTG
TACTTTTGTATTGAACTTGTGTCATTGCTGCAACATACGGTTAAACGACTTGTTATTACTTCATTATTGAGATGTGGTCG
CAATGTAGTGACACTGATAAGTCTACCGAGAACCGGAAACCACTTAATCCGGGATCAAGTTCTCTCCTATAATGATTAGT
CCGTTGTGCTCTATATAGATGAAAAAAAGAAAACTAAATTACTTATTGTTGAAGTCCGGGATCCCTTGAAAGTTGGACGT
TTGGACGTCTTTTTATCATGATGTATGGGATTGGGAATTTTCTAGCCCTAGGATTTCGGTGGAAACCGTTAAATCGACCC
GATCAAACAAATTTTTTTGGTTATCGGCATAAACCGAAGATATTCCTTCTATCCGATCGATGAAATTAATTTGGGAAATT
TGATTTCGGTTCGGGTCGGTTCGATAATCGGAACCGATTGGTTTTGCCTAAACCAAGAATTTGCAGCCATATCTCCCTGC
CATGACTTTATGAAGGCCTCATCGATTGTGGTGCTAAAATTCACAAAACAATCTGGCCAGATATCTAGACCGGCAATCCT
TTGAAACCAGTATACGGAATTCAAGTGTAAATCTTGCATCCACATTAACATCGTAAGATGGATATAAGTTTTTGTTTGGA
TATGTTTAATATGTAGCATTGGAATGTGATTTGTAGAGATATGCATTTTTGACGGTCAATCATTCACGGAAAGATATTTA
CAAACAGCAATACTCCTATAAAAACGTCGCACAAACAAACAAAGAAAGACATCAGGGTTGATTCTTGAAAGGAGGCATGT
CAGCCAGGTGTGTTTTTATTGAAATCTCGCGCATGTGACAAAAAGACAAATATACCCTTTAAACCATTTTATTTTTTTAA
TCATTTTGTTTTCTTTCTCCAATCATTCGTATTCCTCTCCTTGTTGCTGCTGCTCTCTCTCGCATCAGCCATGGCGGTTT
CTATGTTTATCCCTCCAAAACCTCCTTTCTTCTACCCTCTCTAGACCTTCCTCTCTCTTGATTCCTTTCTTCGTATCTCT
TTCAGTCGAAGCCAAACCCCTTGAATTTCCCCGATTTCAA
>AT1G48540.1 | chr1:17942540-17945539 FORWARD LENGTH=3000
ATTGAAGCTTCAGCATTGACAGAGTTATTGCTCTTGAAATAGACATTGAAATGGTACAAAGTGATTTTTGCTCGTTGGTT
ATTGCTCTTGAACTAGAATGTTCTTGTACAAATCTTTTCCTTTGCAAATGTGTTGTTGGTTAAAACATAATCTGTTCTTT
TCAAATACCTATCAATTACATCTTGACGCTGCATTGTCGAAACTAGATTCCGGGTCCATGCCCTTCGTACTCTCGGCTTT
TTAATGTATTCCAGAAGATTCATTTGTGAAGACTAGTTAAACCATGAGACTTACCTCTTATTGAGCAGTTTTCCTCATGG
TATCCTTAGCTTGTAAATTAGCACTTCTCAGGTTTATTCTCAAAAACAATCCAAATTCAGTATGAGCATTACTTCCTATA
CCAAGTTTCTGATAAATGATTGACACTTTGACAGAGTTATAGGATAGGCAAAACTCAAACTTTACTTCTGGGAACAATAC
TTTTACGTAAACCAATGTTTTTACTCTCTCATATTACCAGAATTCTTCTAACTTCAAAGGTCAAGACTCAAGTGCAAAAT
GCATACTTTAAAACATTCATGTAGCATTGAACGAGAGATTCCAGACTACACCATAGATGACTCGTTATCACATCATTTGT
CTTACATATTACATTACTCTATCAATTCTACTTCTGAACTATTGAACTGAACAATACAACTAGTAAGCATACAGTAATTG
TATAAAAATGTACAAGGTAAAAGATTTAGTTACTGTTGTTATATCGTTTGGAAGCGAAAGCTAAACAAAGACTCAACGAT
AAATCTTAACATTGAACATTTTTCCTTTATTCGAAGAATTCAAAGTCCTGTTATAAGAGATTCACTTATACTCCTTAACA
CAATTCATCCACCAGGTCGACTGGAACACGAAAACACTATATGTTCTAGGAAGACCATGTAGTTATTCCAACATAATGTC
TAGGCTCTTCATTTAGTCTCAGAGCTGGACTTGGTTGTAGTGGAAACAGTATTTAGCTTACACAAAATCTCACTCTTCAA
CTCAGTCACTAACTTGTCAAAATTCTTGAATTGTGTATCGTAATCGCCTTCCTCGCCGGATTCATCAATATAATTCCCAA
CTCTAATATAAAAAAAGAAAAGAGATAGAAAGCTTCAGTACCTTGAGATTCAAGCAAAAGTAAAGAGATAAAGAGAAACC
ATGACATACTCAATTTGGAGATGGCCAAATTCTTTTCCATCTTCAGCTATTGCATCAACAAGAAGTTTATCATTCATTGC
CAAGCACTTAACCAGATATCTCTTCACCGGACATTTATAAACAAACGCATACTCCTCGTCGAATTCGTTCCACCCTTCAA
TCCCAACCAAACCTAAAAATAAAAAAATCGATCAAATCCGAACCCTAATTAAACCCTAGAAAAACTTGTAAAAAATAAAA
AATAAACCCTAAAACGAAGCCAATACTAACACTGAGTGGTCGATGAGGACAGAGCGTCGTGGGCGAAGGCAGGACGTCCG
GTTGAAGTGAGAATGAAACCCGAAACGGCTAAAGAAGCGTGAACTACGAAAGCGATTTTGTCGTTTTTATTGCGAAAAGC
AGGCATAACTGACCTGATCACACCCATCACTGCATGAGTAGTCGCCATTGATTCTGTTTGAGGAGTTCTCGTCAAGTTCA
TATGTTATCCCTTTAGAGTAAAGAGTAATATCGAAGTTGTAATCCTCTCACCATAAAGGTCGGGTATTTTTTTTTTTCGT
CGTTTTCTTTTCGGGTATTTGTTATGTAAACAAAAACGAATTGATAAGGAGATTGTGTATACATGAAAAGAAATAAAATA
ATTGGCATAATTATACCCATAACACGATAAAAGGAAATATTTTTATGATAAAAGGAAAATGCCTTTTTCAAAACCTTCTG
TACTTTTGTATTGAACTTGTGTCATTGCTGCAACATACGGTTAAACGACTTGTTATTACTTCATTATTGAGATGTGGTCG
CAATGTAGTGACACTGATAAGTCTACCGAGAACCGGAAACCACTTAATCCGGGATCAAGTTCTCTCCTATAATGATTAGT
CCGTTGTGCTCTATATAGATGAAAAAAAGAAAACTAAATTACTTATTGTTGAAGTCCGGGATCCCTTGAAAGTTGGACGT
TTGGACGTCTTTTTATCATGATGTATGGGATTGGGAATTTTCTAGCCCTAGGATTTCGGTGGAAACCGTTAAATCGACCC
GATCAAACAAATTTTTTTGGTTATCGGCATAAACCGAAGATATTCCTTCTATCCGATCGATGAAATTAATTTGGGAAATT
TGATTTCGGTTCGGGTCGGTTCGATAATCGGAACCGATTGGTTTTGCCTAAACCAAGAATTTGCAGCCATATCTCCCTGC
CATGACTTTATGAAGGCCTCATCGATTGTGGTGCTAAAATTCACAAAACAATCTGGCCAGATATCTAGACCGGCAATCCT
TTGAAACCAGTATACGGAATTCAAGTGTAAATCTTGCATCCACATTAACATCGTAAGATGGATATAAGTTTTTGTTTGGA
TATGTTTAATATGTAGCATTGGAATGTGATTTGTAGAGATATGCATTTTTGACGGTCAATCATTCACGGAAAGATATTTA
CAAACAGCAATACTCCTATAAAAACGTCGCACAAACAAACAAAGAAAGACATCAGGGTTGATTCTTGAAAGGAGGCATGT
CAGCCAGGTGTGTTTTTATTGAAATCTCGCGCATGTGACAAAAAGACAAATATACCCTTTAAACCATTTTATTTTTTTAA
TCATTTTGTTTTCTTTCTCCAATCATTCGTATTCCTCTCCTTGTTGCTGCTGCTCTCTCTCGCATCAGCCATGGCGGTTT
CTATGTTTATCCCTCCAAAACCTCCTTTCTTCTACCCTCTCTAGACCTTCCTCTCTCTTGATTCCTTTCTTCGTATCTCT
TTCAGTCGAAGCCAAACCCCTTGAATTTCCCCGATTTCAA
>AT1G48540.2 | chr1:17942540-17945539 FORWARD LENGTH=3000
ATTGAAGCTTCAGCATTGACAGAGTTATTGCTCTTGAAATAGACATTGAAATGGTACAAAGTGATTTTTGCTCGTTGGTT
ATTGCTCTTGAACTAGAATGTTCTTGTACAAATCTTTTCCTTTGCAAATGTGTTGTTGGTTAAAACATAATCTGTTCTTT
TCAAATACCTATCAATTACATCTTGACGCTGCATTGTCGAAACTAGATTCCGGGTCCATGCCCTTCGTACTCTCGGCTTT
TTAATGTATTCCAGAAGATTCATTTGTGAAGACTAGTTAAACCATGAGACTTACCTCTTATTGAGCAGTTTTCCTCATGG
TATCCTTAGCTTGTAAATTAGCACTTCTCAGGTTTATTCTCAAAAACAATCCAAATTCAGTATGAGCATTACTTCCTATA
CCAAGTTTCTGATAAATGATTGACACTTTGACAGAGTTATAGGATAGGCAAAACTCAAACTTTACTTCTGGGAACAATAC
TTTTACGTAAACCAATGTTTTTACTCTCTCATATTACCAGAATTCTTCTAACTTCAAAGGTCAAGACTCAAGTGCAAAAT
GCATACTTTAAAACATTCATGTAGCATTGAACGAGAGATTCCAGACTACACCATAGATGACTCGTTATCACATCATTTGT
CTTACATATTACATTACTCTATCAATTCTACTTCTGAACTATTGAACTGAACAATACAACTAGTAAGCATACAGTAATTG
TATAAAAATGTACAAGGTAAAAGATTTAGTTACTGTTGTTATATCGTTTGGAAGCGAAAGCTAAACAAAGACTCAACGAT
AAATCTTAACATTGAACATTTTTCCTTTATTCGAAGAATTCAAAGTCCTGTTATAAGAGATTCACTTATACTCCTTAACA
CAATTCATCCACCAGGTCGACTGGAACACGAAAACACTATATGTTCTAGGAAGACCATGTAGTTATTCCAACATAATGTC
TAGGCTCTTCATTTAGTCTCAGAGCTGGACTTGGTTGTAGTGGAAACAGTATTTAGCTTACACAAAATCTCACTCTTCAA
CTCAGTCACTAACTTGTCAAAATTCTTGAATTGTGTATCGTAATCGCCTTCCTCGCCGGATTCATCAATATAATTCCCAA
CTCTAATATAAAAAAAGAAAAGAGATAGAAAGCTTCAGTACCTTGAGATTCAAGCAAAAGTAAAGAGATAAAGAGAAACC
ATGACATACTCAATTTGGAGATGGCCAAATTCTTTTCCATCTTCAGCTATTGCATCAACAAGAAGTTTATCATTCATTGC
CAAGCACTTAACCAGATATCTCTTCACCGGACATTTATAAACAAACGCATACTCCTCGTCGAATTCGTTCCACCCTTCAA
TCCCAACCAAACCTAAAAATAAAAAAATCGATCAAATCCGAACCCTAATTAAACCCTAGAAAAACTTGTAAAAAATAAAA
AATAAACCCTAAAACGAAGCCAATACTAACACTGAGTGGTCGATGAGGACAGAGCGTCGTGGGCGAAGGCAGGACGTCCG
GTTGAAGTGAGAATGAAACCCGAAACGGCTAAAGAAGCGTGAACTACGAAAGCGATTTTGTCGTTTTTATTGCGAAAAGC
AGGCATAACTGACCTGATCACACCCATCACTGCATGAGTAGTCGCCATTGATTCTGTTTGAGGAGTTCTCGTCAAGTTCA
TATGTTATCCCTTTAGAGTAAAGAGTAATATCGAAGTTGTAATCCTCTCACCATAAAGGTCGGGTATTTTTTTTTTTCGT
CGTTTTCTTTTCGGGTATTTGTTATGTAAACAAAAACGAATTGATAAGGAGATTGTGTATACATGAAAAGAAATAAAATA
ATTGGCATAATTATACCCATAACACGATAAAAGGAAATATTTTTATGATAAAAGGAAAATGCCTTTTTCAAAACCTTCTG
TACTTTTGTATTGAACTTGTGTCATTGCTGCAACATACGGTTAAACGACTTGTTATTACTTCATTATTGAGATGTGGTCG
CAATGTAGTGACACTGATAAGTCTACCGAGAACCGGAAACCACTTAATCCGGGATCAAGTTCTCTCCTATAATGATTAGT
CCGTTGTGCTCTATATAGATGAAAAAAAGAAAACTAAATTACTTATTGTTGAAGTCCGGGATCCCTTGAAAGTTGGACGT
TTGGACGTCTTTTTATCATGATGTATGGGATTGGGAATTTTCTAGCCCTAGGATTTCGGTGGAAACCGTTAAATCGACCC
GATCAAACAAATTTTTTTGGTTATCGGCATAAACCGAAGATATTCCTTCTATCCGATCGATGAAATTAATTTGGGAAATT
TGATTTCGGTTCGGGTCGGTTCGATAATCGGAACCGATTGGTTTTGCCTAAACCAAGAATTTGCAGCCATATCTCCCTGC
CATGACTTTATGAAGGCCTCATCGATTGTGGTGCTAAAATTCACAAAACAATCTGGCCAGATATCTAGACCGGCAATCCT
TTGAAACCAGTATACGGAATTCAAGTGTAAATCTTGCATCCACATTAACATCGTAAGATGGATATAAGTTTTTGTTTGGA
TATGTTTAATATGTAGCATTGGAATGTGATTTGTAGAGATATGCATTTTTGACGGTCAATCATTCACGGAAAGATATTTA
CAAACAGCAATACTCCTATAAAAACGTCGCACAAACAAACAAAGAAAGACATCAGGGTTGATTCTTGAAAGGAGGCATGT
CAGCCAGGTGTGTTTTTATTGAAATCTCGCGCATGTGACAAAAAGACAAATATACCCTTTAAACCATTTTATTTTTTTAA
TCATTTTGTTTTCTTTCTCCAATCATTCGTATTCCTCTCCTTGTTGCTGCTGCTCTCTCTCGCATCAGCCATGGCGGTTT
CTATGTTTATCCCTCCAAAACCTCCTTTCTTCTACCCTCTCTAGACCTTCCTCTCTCTTGATTCCTTTCTTCGTATCTCT
TTCAGTCGAAGCCAAACCCCTTGAATTTCCCCGATTTCAA
>AT1G48550.2 | chr1:17952646-17955645 REVERSE LENGTH=3000
TTATTTAGTAATTTGTTATCTTCATATCCTAAACCAGACCATTTTGTTCCCGTGGCTCATTTTAATTTTGCAGATGCGAC
TTCGTGAACTTTAGGAGAAACGATGCTTGCAAGAAATGCGAGTGCAAACGACCTAGCCAAGCCAATAACGATCAAGAAGA
CCATACATGGAAACGACCCGCCTTAGTGTAAACTTATGCTTTTGTACTTGCAAGATTCACTGCTTGCTATTTCCTTTCAA
CTTGTTGTTTCTTCTTCTCTTGTTGAGTTCCCAAATTTCTAAACAGATAACAATTTTGAAGCAGAAAATGGAAACCTAGT
TTGTAGTCACATTCATGATTCATCGTTAAAGCTATATTTTATGTAGTCAAGTACAAACTATGTCATCTCTAATACAAAAC
AAGCCATGATTATACAAAAGCTTCAAGGCCAAAAAAAGGTGCAAGTTCTTCGTTAGGAACAGACCGTAGCTACATTACAA
AAGCTTCCCGTGAGAGCTACATAAGCTAAAACTATTGAGATGATGATGTCATCGGATTCATGAGTTGGTCTCCATTTGAA
ATTTCACCTTCATATTCCTTCTTCCCTCTTCTTTATCTACCAAACCATGTTCCTTGAGACATGATTTTGGTGATGGAGCA
GACTTTTGCGGCTTCTGAGGCAAAGGAACTTTTTTTACTTCATTGTCTTCCTCAAAGGGTTCGAGGCGGTACGTAACCTT
AGACTTTCCTAGTCTAAACTTTTTGCTCCTAGCAAATTGATAAGCCGTCACTGCATCGATGCTCTGCATGAATACTACTT
TCGCAGAGCTTTCCCCTGGGTTTACATCAGTTCTTGAAGCATCTATTTTCCCAAACACACTGAATCTCTTCAACAGTTCT
GCTTTGGACGGGAGATCCCCATGTCTACACAAAAACTTCATCCGCAAACATTTTGGATTAGCAAGCCGCATATCTTTCAT
CAGGTGTAGATTCAGCGATTTATCAGTAGAAATAGATTGTTGGCCTGCTTTCTTCTTTCTCTTGGAGTAACGTGCAGATG
CTTTGTCTCGACTTGCCTTCCTTTTGACACCAATGGATCTGACATTATCAACTGATCTCGTCTGGTTTTCAACAGTTGTT
CCAGCTTCCAAATCTTGTAATTGTTCTGCAGGTGCTCCTGCATCATCAGAACTAAATTCTTTGTTTGAAGTGCCTGTACT
AGGTAGCGAAACCTGTCCCACCTCCACAATATGTGACTCCAACGTATATTCAGAGCAGTTTTCTCGTGTTCCATTAAGAC
TATTCCTACCTAACGACTGCTCATTCAAGGTCTTGGCACTGATGATAGAGCTATCAAGCTTGTTTCTTGGGCTAGCATAT
TTTTTTCTCACTGAACAAGCTAGAGTGTGACAGGCTCCTGGAACAACAAAAGAAACAGGCTTTGCCAAATAAGCTTTGTC
GTTGCTCGAATCAAGCAAGGGTGACAGTTCATTTGTCGATGTCACAGGTCCATCAACCAAACCAATGATGTCATCATGAG
TTTCAATCATAACATCAGGAAGTGCTTCTGATACATCAACTCTTGAGGCAGCAACGGAAGTGGTGTCTTCCTCTATCATA
TCTTCAATAGAAGGTTCTGAATTCAATAAGCAGATATTCTGCTCAACTTGACAGCATTCTTTACTCTTGGACAGGTGACC
ATCATCCTCATGAACAGCTCTTCTAACCATGGTTTCACAAGCTTTCATGGTACTAGAATTAGAACTGGTTCGAGGGCTCC
TCGTATTCCATGTGCAAATCTGAACTACTTTATCAACATGCTGCTCAGAAGAACAACAAGGGAGATCCTTCGGCAATGGA
TCTCTTAGACTCAAATCTCTACTGTTGTCGATATCCGCATCCGCAGTCTCAGGAAACATAGAACACAGGTCCATCTTCTT
TGAGTATTCAAGACACCAACCTGATTCTTCAGATCGATCATTTAGCTCTGCACCTGTACACATATTCATAGAATTATTTG
AGAATACAAATCATAGCAATATCTGTCAATCCATACTTCGCCTTGTTCTATTGTAAACAGAGCATATAGATTCACACTCA
AATTTTGAAGTTCCTATAAACCTAATAGAGCGAAACAGTAGCAATCATCTCTATGGAGCAGTTCTAAAACACCAAATGGG
GTTTCTTTCCTAATCGTACTCAGCAAAACCCAAAAATAAGAATTTTCAAACTTACTTGCTCTAGTCTCCTCATAGACAGA
TTCGGAGCGCTTAAAATCGACAATGTAACGCCGAAAACTAAGGATCTGAGCACTGGAACTATTGGTCTCAGCTAATCTCC
AGAGGGGCATTCGTATCGAAATAGCCATATCTCTAACAAACCCCAGAGCCGAATCCGAAGTGGCATGAAACCGTGGGAGA
GAGTTTTCTCTATCCAAGTAAGGCGAATCAATACGCGGCTGGCAAGAACACCATAACCCAAACGAGATGTTCCAAAAGTA
AGCTCGCAGAGCTCGATTCACAAAGCGGCGAATCCACCTTGAATCTGAAATCAAGGTTTTGAAATCGCGATCAAAGCTTC
GTAGAAATGGTTTTGGAACGTATCGCGGATCCATTAGGCCGAAGAACGAGACGAGAACTCCTAACGATTCGGATGGATCG
ATAATCCGACCCGGAATCCATGTATTCGAAAAGCTCACGCTTACCCAAACTAGCTCCCCTTTCTTCCACATCTTTGAATA
TTAGGGTTTAAGCTTTCTCTCTGATATCATCTCTGTGACAAGACAAGAGAGAAGAAAGTGTAGCGTTGCCTGTAACGTCT
CCTCTAGAACTTTTTCTACTTTAATTGAATTACACTTCATGCTGTTTTCAACTCTCAGATACTAACTACCTGCCATTTAA
TCAACGTTTTGTCTTCAGTAAAGACATCCTGCTGTTGTCCTACTTATAGAGAAAACTTCTGCCGTTTCATTTACTCCGCC
GTTGCCACAAAATCCGCTGTAGCTAAGCTCGGTGAGTAAA
>AT1G48550.1 | chr1:17952646-17955645 REVERSE LENGTH=3000
TTATTTAGTAATTTGTTATCTTCATATCCTAAACCAGACCATTTTGTTCCCGTGGCTCATTTTAATTTTGCAGATGCGAC
TTCGTGAACTTTAGGAGAAACGATGCTTGCAAGAAATGCGAGTGCAAACGACCTAGCCAAGCCAATAACGATCAAGAAGA
CCATACATGGAAACGACCCGCCTTAGTGTAAACTTATGCTTTTGTACTTGCAAGATTCACTGCTTGCTATTTCCTTTCAA
CTTGTTGTTTCTTCTTCTCTTGTTGAGTTCCCAAATTTCTAAACAGATAACAATTTTGAAGCAGAAAATGGAAACCTAGT
TTGTAGTCACATTCATGATTCATCGTTAAAGCTATATTTTATGTAGTCAAGTACAAACTATGTCATCTCTAATACAAAAC
AAGCCATGATTATACAAAAGCTTCAAGGCCAAAAAAAGGTGCAAGTTCTTCGTTAGGAACAGACCGTAGCTACATTACAA
AAGCTTCCCGTGAGAGCTACATAAGCTAAAACTATTGAGATGATGATGTCATCGGATTCATGAGTTGGTCTCCATTTGAA
ATTTCACCTTCATATTCCTTCTTCCCTCTTCTTTATCTACCAAACCATGTTCCTTGAGACATGATTTTGGTGATGGAGCA
GACTTTTGCGGCTTCTGAGGCAAAGGAACTTTTTTTACTTCATTGTCTTCCTCAAAGGGTTCGAGGCGGTACGTAACCTT
AGACTTTCCTAGTCTAAACTTTTTGCTCCTAGCAAATTGATAAGCCGTCACTGCATCGATGCTCTGCATGAATACTACTT
TCGCAGAGCTTTCCCCTGGGTTTACATCAGTTCTTGAAGCATCTATTTTCCCAAACACACTGAATCTCTTCAACAGTTCT
GCTTTGGACGGGAGATCCCCATGTCTACACAAAAACTTCATCCGCAAACATTTTGGATTAGCAAGCCGCATATCTTTCAT
CAGGTGTAGATTCAGCGATTTATCAGTAGAAATAGATTGTTGGCCTGCTTTCTTCTTTCTCTTGGAGTAACGTGCAGATG
CTTTGTCTCGACTTGCCTTCCTTTTGACACCAATGGATCTGACATTATCAACTGATCTCGTCTGGTTTTCAACAGTTGTT
CCAGCTTCCAAATCTTGTAATTGTTCTGCAGGTGCTCCTGCATCATCAGAACTAAATTCTTTGTTTGAAGTGCCTGTACT
AGGTAGCGAAACCTGTCCCACCTCCACAATATGTGACTCCAACGTATATTCAGAGCAGTTTTCTCGTGTTCCATTAAGAC
TATTCCTACCTAACGACTGCTCATTCAAGGTCTTGGCACTGATGATAGAGCTATCAAGCTTGTTTCTTGGGCTAGCATAT
TTTTTTCTCACTGAACAAGCTAGAGTGTGACAGGCTCCTGGAACAACAAAAGAAACAGGCTTTGCCAAATAAGCTTTGTC
GTTGCTCGAATCAAGCAAGGGTGACAGTTCATTTGTCGATGTCACAGGTCCATCAACCAAACCAATGATGTCATCATGAG
TTTCAATCATAACATCAGGAAGTGCTTCTGATACATCAACTCTTGAGGCAGCAACGGAAGTGGTGTCTTCCTCTATCATA
TCTTCAATAGAAGGTTCTGAATTCAATAAGCAGATATTCTGCTCAACTTGACAGCATTCTTTACTCTTGGACAGGTGACC
ATCATCCTCATGAACAGCTCTTCTAACCATGGTTTCACAAGCTTTCATGGTACTAGAATTAGAACTGGTTCGAGGGCTCC
TCGTATTCCATGTGCAAATCTGAACTACTTTATCAACATGCTGCTCAGAAGAACAACAAGGGAGATCCTTCGGCAATGGA
TCTCTTAGACTCAAATCTCTACTGTTGTCGATATCCGCATCCGCAGTCTCAGGAAACATAGAACACAGGTCCATCTTCTT
TGAGTATTCAAGACACCAACCTGATTCTTCAGATCGATCATTTAGCTCTGCACCTGTACACATATTCATAGAATTATTTG
AGAATACAAATCATAGCAATATCTGTCAATCCATACTTCGCCTTGTTCTATTGTAAACAGAGCATATAGATTCACACTCA
AATTTTGAAGTTCCTATAAACCTAATAGAGCGAAACAGTAGCAATCATCTCTATGGAGCAGTTCTAAAACACCAAATGGG
GTTTCTTTCCTAATCGTACTCAGCAAAACCCAAAAATAAGAATTTTCAAACTTACTTGCTCTAGTCTCCTCATAGACAGA
TTCGGAGCGCTTAAAATCGACAATGTAACGCCGAAAACTAAGGATCTGAGCACTGGAACTATTGGTCTCAGCTAATCTCC
AGAGGGGCATTCGTATCGAAATAGCCATATCTCTAACAAACCCCAGAGCCGAATCCGAAGTGGCATGAAACCGTGGGAGA
GAGTTTTCTCTATCCAAGTAAGGCGAATCAATACGCGGCTGGCAAGAACACCATAACCCAAACGAGATGTTCCAAAAGTA
AGCTCGCAGAGCTCGATTCACAAAGCGGCGAATCCACCTTGAATCTGAAATCAAGGTTTTGAAATCGCGATCAAAGCTTC
GTAGAAATGGTTTTGGAACGTATCGCGGATCCATTAGGCCGAAGAACGAGACGAGAACTCCTAACGATTCGGATGGATCG
ATAATCCGACCCGGAATCCATGTATTCGAAAAGCTCACGCTTACCCAAACTAGCTCCCCTTTCTTCCACATCTTTGAATA
TTAGGGTTTAAGCTTTCTCTCTGATATCATCTCTGTGACAAGACAAGAGAGAAGAAAGTGTAGCGTTGCCTGTAACGTCT
CCTCTAGAACTTTTTCTACTTTAATTGAATTACACTTCATGCTGTTTTCAACTCTCAGATACTAACTACCTGCCATTTAA
TCAACGTTTTGTCTTCAGTAAAGACATCCTGCTGTTGTCCTACTTATAGAGAAAACTTCTGCCGTTTCATTTACTCCGCC
GTTGCCACAAAATCCGCTGTAGCTAAGCTCGGTGAGTAAA
>AT1G48560.1 | chr1:17949935-17952934 FORWARD LENGTH=3000
AAACCTCCAATACAAGCTTTGATCGCTGCTAAGATTTTTGTCCAATTTAAACTGAACAGAAGTGTCATGGCTTTTGCGGT
CGCTATTTGTGGCTGGTAGGCGTCTCTTTATATGCAGTGAGGACTTCACACAACTAAGTTCTCGAACAGCATACTCTTCT
TCAGCTCCATATTTCTTGCTCGACTCGTGCTGCTCCATTTCTGAAATATCTGAAATGGTAATAAGTTTCTTCATTGCGCT
TCCCCTTTTGCTCGCACTTTAGTGAGATGAGATATCAACTTCCTTGTTCAGATCATTGAAACGCAAGGAATTGTTGTGTC
ATTAAAGATCAAAGAGAAGAGAACAGTGGATTTAGTTACATGGAAGCTCAAGTGGTGCAGCATAGAGAATGCTATCAAGT
TTGCGGCCTTGCTCAAAGCTCTTCATCCCAATTCGCCACAATGGCCGTTGGCTGTAAGATACAGGAGATAAGTCTTCGTT
TACCTTTTCTTTTGTTTTTTGACCGATCACCTCTGTTTTGTTGTTATGTATATACAACACAATGCACATTGTTCATATTC
ATTTGATCCAGTTTGTTTTTTTGGGTTAAAATCATCTCTTTAATCCGTGTGTTTTGAGCCTTCTTTCCCTTTTTAAAACA
TAGTAGATTTGATTTGGATCTTTGGTGCGTCTAGGAACATCTTGGAGTCTGCATAGTAACAAACATTGGGCAGGGTAATA
AAATCGGGATTTGTACACGCAGACACGTTTTAAACCGCTTATATTAGCCAGACAGAGCAAGCTAGGAAGCATACGACTAC
AAAGCCAAGTGTATGCGTATGAGAAACATGTGTTGACCATATATGTTAGCTTGTTCTTTAGCAGCTGAACTGATCTCGCT
TTGTCCGGACAAGTTCCAGCGGTAATCTCTCCAGCGCCATCTGAAAATATATAACATGAGTCGTCAATCCTATGATTCAA
ATCATAGGCGTAGAAACAAAGAAAGAAAGTCTTTCTCACCCATAGTCTTGGAGCTGTTGGATCAGACTTGGGTTGTGCTT
TGGCTAGCTTCGATTTGAAACTTATGGTGATGCATACCTTGAATTCCACTGAGAAGGGACTGTTCCACAAAGACATAGGA
TCAAAATCATCATCATTTCAGCAGTTTTATAGAATAAACTAACTAGAGAGTCATTTGTTTCAATCAACTGCCTAGGTTTA
TAGAAAATGAAGCAAAGAAACTTACCCTGCGAAAACGGAAGGACACATTAAAAGCCGAGGTAGTAAAACGTAAATGGGTA
GAGTCATGTTACGGCACACATCTCCATCCGCAATCTGAACATGGTCTAAATTAGCAAAGCATTTTGATATTACAATTACT
ACATTAACAAACCAGAATGGTCATTTTAACACCTGTGTAGACTGAATCAAAGAGGTCTCAGTGACAATCCTTTCCCCTAC
AATTATCGACTCAACTCGGAGTAGGTGAATGTCAATAGAAGTAATAGGAACTGAAGATGCTTCCACTGTTAACTCACCAC
TGAGTGGATCCTGCAAAGAGCATTGGGTGGCTAATTTTCCAGTAACTCGGAAACCACCTTGTGAGATCAATTGTCCTATT
AGTTTTCACATTAAGAGATGATATCTCCGAAACTGGAGTGAAAATGTTGGAAGAACAAACCTGTCTTAATATCAGGCAGC
AACGGATGTCTCTGTGTGTCTTGAGTGATGTAGAAGATGACAATTTCCGGAGGAATAGGCCGCTCGGGAAGGTCAACTTC
AACCAAAAACCAAGGAAAAACATCACAAAACAATCCATGTTTATTCTATAAACACCAACGAAGCAAGACAAAGTACCTCT
ACCGCTCTCAATAATAAACTCCATTGTTGCAGACAAAGGTTTGTGCAAGTATCCTCGCGGTATATCTGCAGTTAGTAGAT
ACTGTCACAGATTTTTGCATCAATGTTTTCCCAATTCACAGACAAAAATCCTAAAATCCTTATTAAAAAAAGCTGATCAA
ACTACTGACTTGGATGTTGATATTTGTTCCATGAAATGTCTCATAGAACTTCTCTACAATGCCTTCCCCAGGCTCCCTCA
GATTCAAAGAGAATGGTATCTACAGCAAAAAAAATATCCAAAAGCTTAGCTTACTCAATGTTGCAGCTATATGTGATATT
TCTCAATGGGACTATGTTCTTTACCTCTGTAGTTCCCGGAGGGATTTTGCCAGAAGACTTAACTTCGATCGTCTTCTTGC
TGTGGCCAAAATTCGAATTATTTGCTTAAGCTCGAGTAATTTCAACATCAAGGAATCAATTCAAGAACCAGAGAAGAAAT
AAATGCTTACACGATTTGAATAGGCTTGATGACACCATAGAAGGACTCAATAACTCCAGCTGATCCTCCACGAACCTGTA
GGAGTGAGGAAGAAATTTAACTAACTTGGTGGAACCAAATTGAAGAAAAGCTTCAATAGAGAGAGAATCTGAAACCTGCA
AGTTGACTGATCCATTGACGGATAAACGTATTGCTTGATGCGAAATCGAAGTTGCAGATTTTATCACAATTTTTCCTTCC
ACTGGTTCCTGATTAAATTCAAAAACTAGAGATTTCAAATTCGTCTTCAACGTAATCATAATTCATAATTAAGAGATTCG
ATACATACGGAAGAGCGATAGATACGATTTGATCGAGAAAGTTTGACATTCACCGTCGTCGCCGTCGCCATTTTACTCAC
CGAGCTTAGCTACAGCGGATTTTGTGGCAACGGCGGAGTAAATGAAACGGCAGAAGTTTTCTCTATAAGTAGGACAACAG
CAGGATGTCTTTACTGAAGACAAAACGTTGATTAAATGGCAGGTAGTTAGTATCTGAGAGTTGAAAACAGCATGAAGTGT
AATTCAATTAAAGTAGAAAAAGTTCTAGAGGAGACGTTACAGGCAACGCTACACTTTCTTCTCTCTTGTCTTGTCACAGA
GATGATATCAGAGAGAAAGCTTAAACCCTAATATTCAAAG
>AT1G48560.2 | chr1:17949935-17952934 FORWARD LENGTH=3000
AAACCTCCAATACAAGCTTTGATCGCTGCTAAGATTTTTGTCCAATTTAAACTGAACAGAAGTGTCATGGCTTTTGCGGT
CGCTATTTGTGGCTGGTAGGCGTCTCTTTATATGCAGTGAGGACTTCACACAACTAAGTTCTCGAACAGCATACTCTTCT
TCAGCTCCATATTTCTTGCTCGACTCGTGCTGCTCCATTTCTGAAATATCTGAAATGGTAATAAGTTTCTTCATTGCGCT
TCCCCTTTTGCTCGCACTTTAGTGAGATGAGATATCAACTTCCTTGTTCAGATCATTGAAACGCAAGGAATTGTTGTGTC
ATTAAAGATCAAAGAGAAGAGAACAGTGGATTTAGTTACATGGAAGCTCAAGTGGTGCAGCATAGAGAATGCTATCAAGT
TTGCGGCCTTGCTCAAAGCTCTTCATCCCAATTCGCCACAATGGCCGTTGGCTGTAAGATACAGGAGATAAGTCTTCGTT
TACCTTTTCTTTTGTTTTTTGACCGATCACCTCTGTTTTGTTGTTATGTATATACAACACAATGCACATTGTTCATATTC
ATTTGATCCAGTTTGTTTTTTTGGGTTAAAATCATCTCTTTAATCCGTGTGTTTTGAGCCTTCTTTCCCTTTTTAAAACA
TAGTAGATTTGATTTGGATCTTTGGTGCGTCTAGGAACATCTTGGAGTCTGCATAGTAACAAACATTGGGCAGGGTAATA
AAATCGGGATTTGTACACGCAGACACGTTTTAAACCGCTTATATTAGCCAGACAGAGCAAGCTAGGAAGCATACGACTAC
AAAGCCAAGTGTATGCGTATGAGAAACATGTGTTGACCATATATGTTAGCTTGTTCTTTAGCAGCTGAACTGATCTCGCT
TTGTCCGGACAAGTTCCAGCGGTAATCTCTCCAGCGCCATCTGAAAATATATAACATGAGTCGTCAATCCTATGATTCAA
ATCATAGGCGTAGAAACAAAGAAAGAAAGTCTTTCTCACCCATAGTCTTGGAGCTGTTGGATCAGACTTGGGTTGTGCTT
TGGCTAGCTTCGATTTGAAACTTATGGTGATGCATACCTTGAATTCCACTGAGAAGGGACTGTTCCACAAAGACATAGGA
TCAAAATCATCATCATTTCAGCAGTTTTATAGAATAAACTAACTAGAGAGTCATTTGTTTCAATCAACTGCCTAGGTTTA
TAGAAAATGAAGCAAAGAAACTTACCCTGCGAAAACGGAAGGACACATTAAAAGCCGAGGTAGTAAAACGTAAATGGGTA
GAGTCATGTTACGGCACACATCTCCATCCGCAATCTGAACATGGTCTAAATTAGCAAAGCATTTTGATATTACAATTACT
ACATTAACAAACCAGAATGGTCATTTTAACACCTGTGTAGACTGAATCAAAGAGGTCTCAGTGACAATCCTTTCCCCTAC
AATTATCGACTCAACTCGGAGTAGGTGAATGTCAATAGAAGTAATAGGAACTGAAGATGCTTCCACTGTTAACTCACCAC
TGAGTGGATCCTGCAAAGAGCATTGGGTGGCTAATTTTCCAGTAACTCGGAAACCACCTTGTGAGATCAATTGTCCTATT
AGTTTTCACATTAAGAGATGATATCTCCGAAACTGGAGTGAAAATGTTGGAAGAACAAACCTGTCTTAATATCAGGCAGC
AACGGATGTCTCTGTGTGTCTTGAGTGATGTAGAAGATGACAATTTCCGGAGGAATAGGCCGCTCGGGAAGGTCAACTTC
AACCAAAAACCAAGGAAAAACATCACAAAACAATCCATGTTTATTCTATAAACACCAACGAAGCAAGACAAAGTACCTCT
ACCGCTCTCAATAATAAACTCCATTGTTGCAGACAAAGGTTTGTGCAAGTATCCTCGCGGTATATCTGCAGTTAGTAGAT
ACTGTCACAGATTTTTGCATCAATGTTTTCCCAATTCACAGACAAAAATCCTAAAATCCTTATTAAAAAAAGCTGATCAA
ACTACTGACTTGGATGTTGATATTTGTTCCATGAAATGTCTCATAGAACTTCTCTACAATGCCTTCCCCAGGCTCCCTCA
GATTCAAAGAGAATGGTATCTACAGCAAAAAAAATATCCAAAAGCTTAGCTTACTCAATGTTGCAGCTATATGTGATATT
TCTCAATGGGACTATGTTCTTTACCTCTGTAGTTCCCGGAGGGATTTTGCCAGAAGACTTAACTTCGATCGTCTTCTTGC
TGTGGCCAAAATTCGAATTATTTGCTTAAGCTCGAGTAATTTCAACATCAAGGAATCAATTCAAGAACCAGAGAAGAAAT
AAATGCTTACACGATTTGAATAGGCTTGATGACACCATAGAAGGACTCAATAACTCCAGCTGATCCTCCACGAACCTGTA
GGAGTGAGGAAGAAATTTAACTAACTTGGTGGAACCAAATTGAAGAAAAGCTTCAATAGAGAGAGAATCTGAAACCTGCA
AGTTGACTGATCCATTGACGGATAAACGTATTGCTTGATGCGAAATCGAAGTTGCAGATTTTATCACAATTTTTCCTTCC
ACTGGTTCCTGATTAAATTCAAAAACTAGAGATTTCAAATTCGTCTTCAACGTAATCATAATTCATAATTAAGAGATTCG
ATACATACGGAAGAGCGATAGATACGATTTGATCGAGAAAGTTTGACATTCACCGTCGTCGCCGTCGCCATTTTACTCAC
CGAGCTTAGCTACAGCGGATTTTGTGGCAACGGCGGAGTAAATGAAACGGCAGAAGTTTTCTCTATAAGTAGGACAACAG
CAGGATGTCTTTACTGAAGACAAAACGTTGATTAAATGGCAGGTAGTTAGTATCTGAGAGTTGAAAACAGCATGAAGTGT
AATTCAATTAAAGTAGAAAAAGTTCTAGAGGAGACGTTACAGGCAACGCTACACTTTCTTCTCTCTTGTCTTGTCACAGA
GATGATATCAGAGAGAAAGCTTAAACCCTAATATTCAAAG
>AT1G48570.1 | chr1:17957662-17960661 REVERSE LENGTH=3000
CTGGGTATGTGCGGATGAATCTTTTTTCGTCATATTCGTGTGATGAGAGATATGAACTCCCAAGCTGAAGTAGACCAATG
GGAAGCTCTTGATCTCGGCGATTCTGAACTCCCGTCTTTTCTCCGCCCTTGTAAACGCAAATCTCCGACGAGGTCTCTGC
AACCGCATGCGCAACAACAGAATCCAAAGGCGGGTTTTAATAGTAACACTAATCACCGTCCCACTCTTCGGCGCTGCTCC
TCGCCGGATAAGTTTCTTGAGGAGAGTTATTCTCGCTCCTTGATTCCAGGACCTGCTGGAGTTGTTCAAGTTGCAATCCG
TAGAAAGATGAATAAGGATCCTAAATCGTTTAATGAGCATGGAGAACCAATTCCAACTCAAGAGTTCTTACGTAAGGCAG
CAGAAGAGCCTGATTGGGAAGACAAGGATTTCTCTGAGGACCCCTGGGTCTCTACTGTTGATTACATTCGAAGTGAAGGT
AGACCTTTTCTCTTAGAATTTTACATTGTCAAATCTCTAGGGGTTGTGGTTTACCATTTTCAATTTTTGTTTGGCAGGTT
TGTTGAGCAATGGTGGAAATGCTATAGGGACACCAGTGAGCGAGATTAAGAGAAGATGTGACAGTTGGGGTAAAGTTGAT
CAGGTATGATTAACCTACTCAGTTTAGCTGTATCCTCTAGTCCATTCCCATTACACCAAGATATCTAGTGACCATCCAGT
TAGAGTATTAATGGAAATCTACACCCTATAATAGTCTGCTGGTATTGGCTTTCGCTTTGTGTTTGTGAGGAGAAAGGTGG
AATATTCTGAAAGAATGTCTTCACCCAATTTTTTGCTATTTGGCCACAAGTTATTTGTATATGTTGTAGAATAATTGGGG
TAGTGGAAAGCCAAATGCTGGATTTTTTTGCCAAGCCACGTGCTGATGATCTCATAATGCTCCACATCTTATCTTTGCAG
CTAATAAGTGAAATGTAGTGACATACTTGAAATGTGGCTGGTCATTTGTAGGTCGTGGCAATTGTCAAAACTTGCACTCC
GAATGGTCTAGGTGATGTCATGGTGACTCTTAAGGTAAAAAAATGAACAGTCAAGAACTCTTAACAATGTGAATGGTTTC
CACTTTTTTGTTTTTGTCACGCACCAATTGTCATGAGTCTCAAATCTGTGTATTGCTGGTAGGATCCCACTGGAACAATT
GATGCCAGTGTGCACAGAAAAGTTATCTCCGAGAGTGAGTTTGGTAGAGATATACGAGTTGGCGCAGTGGTGATACTTAA
GCAGGTTTGCTGTTTTTCATTAAGGAGACAAAACAAATCGCATGGTTTTGACATTACCACTTTGTTTCTCAGTCACTTTT
GGTAAATCATGGACTAAGATATAGTGTTTTTCAGGTTGCAGTCTGCGCACCCTCACGTTCATCAACCTATCTTAACATAA
CACTGAAGAACATCTCCAAGGTAGTATTTCTCTGGCAGTTTTTCTTAGGATATCAAGTTCCACCTTCTTATATTCATTGG
AATATATGAAAATTTCTTAAGGCTAGAGAGTTTCCATTAACAGGTTATCACAAAGGATACTCCTGTTTTACCAAACCAGA
ACGATTCTGAGATGAGTGCCAAGAATCATGTTTCTGTGAATGGTTTACCAAAGCAGAACGATTCTGAAATGAGTGGCAAG
AATCTTGTTCCGGTGAATGGTAAGTGATCAAATTTTCTTTCGATTTTTTTTTCACAGTTTGATAGAGACTCGAACCTTTG
ACTTGGTCTAACAGAAAACGAGGAATATTTGCGACTGCAACCCAATGTGTTTAGTGTTGAGCAAAGCACTACTCAAGGCA
TCATGAACAATCTCAGACAAAATGCTAAAGGAAGCAGTGAAGCACTGCATGACATAGAAATGGTAGATATTAATCCTGCA
GAGGGAAGCAAATCCTCTCCTAAAAAGGGTGTGACAAAGAATCACTGTGAAGTTAGAATGGAGCAGACTCTCTTGGGAAA
ACATGATTCAATCAGCCAAACAGAGCAGCAACTGTACGAAGATGTAGCTACTGAGACTGATATAGCTGATTGCATTAGAC
CCGCGAAACAGATCAGAAGAAGTTCTCAATCGCAGATTGATGAGCAAGAGAGTGTAATGGGGAACCCTGATGAAGTCACA
ACTCGAACTACAATCCACAAATCTCAATCGATGGCGTCAACAATCTCGTTGCCACAATGGACGGACGAGCAACTTGAAGA
ACTCTTTGCTTTTGACTGAAATAGACAGTTTGGCTTTCTTTTGATATAGGAAGGAATCCACTTTTCTAGATAGAGAGCAA
TGAAATAGAATGTAAAGCCGTGACAGAGATGCTGAAACTACTGACAGAAATTTTCAACCACCAAGGGAATCAAATACCCA
TCACGACCATACGTGGAAGTATGGAAGCGACTCTCCTATTTGAAGTTATTTGTTAGGTAGACCTTAAGCTACCAACCATT
TGTTTAGTTTACTAGTGTGAGAGACATAAGCTATGCATACAACCATTAATTAACAGCATTAGTCAGAACAATGGTTACTA
GTTATTGAGATGATGATGACATTTCACCTTCGGGTTCCCACTGTTCTCTCTTCAACTACTGAACCATGTTTCTTGGGACA
TGATTTTGGGCTCGGACTTTTGAGGCTTTTCAGAATCGTGACTTTGCAACCCCTTAATAGCTACAACATTGCCAAACCTT
GCCACCTCTGTCCCTTAAACTTGGATGATGAGCTTCTTAGTCCACATCTCTTGAGTCTTGATTCAAGCTTAATAAAAGAA
TTTCTAGTGAGTTGCAAAATTGTAATTTTAAAACTAAAGGGACAAAAAAGAAAATGCTTATATAAATAAAAGGTCATATT
GCAAATAGTCAAAACTTGAAAAGCCTTCTCCTTTATCCACTCGTTCGCCTGCCAAAAACCTTACTAAAACCTCACTTATA
GTCGTCTCTGGTGAAATCTTGCCGGAGAGATCTCAATAAA
>AT1G48580.1 | chr1:17960611-17963610 REVERSE LENGTH=3000
ATAATATTCAGATACCTTAATTAAAGTACTTCCAAAACACTCGAACAACCAAATTAATTACAAATAGCTAGATTCTTAAC
TACTAAACTATTACATTCCTAAAATATTCTGAGAGCCGCTTCAATATACCTAAAATTCACAAATTCAACATGTATATTCT
TTACGAAAACTGACCGAATCAACCTAGCCATATGTATATTTTGTTTAATGCACATCTAAAGTCTTCAACACTCGTGATCT
TTCAAACTGGCGTCTTATTAGTAAATTTAACAATGATCATACAAGAAGCCGAAACGCTTTAATGACCAAGATGTTTAAAA
GGTCACTATTATTACGTTGCTATAGTTCCATCCACTAAAAGTAACAAATTATATTCTCCATCATAAAGTTGAAAAAGTAT
CTAACATCATCAAATAGTGTCTTTGATATTGAGAGGATTAAGAAACCCGACATACTATCTCAAGAAGTAGGGCCATTTTA
ACAAAGTATGGTTAAGGATGGTTTACCTGTTTTGCCATTTTGACGACAACGTAAGGATCACTACTGTTGAGATCACGGAC
TGCGAGGTTGACGCCGCGTTTGATGCGAATACGGAGGAGACCTAGTAGACTATCCATTAAAGAAGGTTTCATCCTCCGAT
CTTTATGCTTCTCCCCTGCAACAAGATTAATTTTTCTCAAGCTAGTAGGAAAAAGTGAAGAAAAATAGAGAAATGAAACG
ATCATACATGATTCTGCATAAACTTAAATTTAAATTCGACCAATCCAAGATTATTCTACGTTGAAACCAAATGATGAAAA
TTCTCTCGGTAAAAAAGGTGTGAACATATAATTGCAAAAAAAAAACTTTTATCAGAAACATATCATTGCAAACAAACAAT
CTTGTAGAAGAGACCCACCATAGCAAATAATTTGTCTTCCTCTAACGTTTTACGTTGTCTTCGTCAAATTTGTTTTTTTT
TTTGGTTTTTTTTTTTGTTTGTTTACATTTTCATTCCAAAAAGAAACAAGAGATCTTATTTTTGTTTTACCGGAAAGGGA
GGTGAGACTTTGTTAGTGGGAGAAACGAAAATCAAATAAGCAAGTCATGACATTCCGGTATTGGTGGGAGATGACAGGAT
ATTAAATTTAGGATTAAAATTTGTTTTTTTTTTTTTTTCATTTGTAGGAGCTGGAAAATAAGAAAATCTATTCTAGTAAT
TATAGAAAAAGCTAGTTTTGTTCTGATTTTTCATTTTTGTAGCTTCCATGCAAATTTTATTCTTTTAATTAGCTCCACAA
TATTTTCCCCTAATCAATTAATTCTTATATATTAAGCAAATATGGTTTGTGAAAAATATGAATCATTCCTATTTTAAACT
TTATGTTTGTTTATAAACATACAAAACACTTTTGAGAACTCTTGCTCAAATTTGTTTTTCTTAGGATGTTTTCTTACTGT
AGTTTCACCAGAGAAAGATTGACAATTAATATTTACTCCTACTAAATTTAATATTTTGAGTTATATAAGTTTGAGAATGT
CTAAACCTACTAAATTACAATTTTTAGTTGTAATCTACTTTTTCATGAATAAAAGTTAGCCACTCATGAGAAAGAGAATA
CAACTAAAAAACAAAATCTGTATGAGATTTGTTTTATTATTTGGAAAAAAGGTTTTTGATTTTTGAAACATTTTTTTTTT
GTCGACATTCTTAAACCCAAACAGGGCTGAAGTTACAATGGTGAAAGAGGAATCCAACAGCACAAAACATATCTAAAGGC
CCAACAACATAAATTATAAAGTAAATCAGTTGGCCTAAAATGAACATGTGTAAGGCCACATGTTTTGCTCAAGTTGGAGG
TGGAAGATGCGAAGAAACTCGCCACCGACCAGTCTTCACCGCCATCACCGCCATAGCTGACCGCCGATCAAATTCTGTTT
TCTGACATGGATGTTCACCTATCAGCTATTTTCTCTAAATCACCACCATAATTTCTTTTGCAGAAATCTCCCGATGTGTA
GAACACTAGATCCATAAACCAACAAAATTGAAGCGCCAGAAAAGATGAAAAGGGAAGAGATTAGATCCAGTCGCAAAACA
CGCTCTTCTGAATCCGTCTTCACCAGCCATCAAGTTTCCAAACATCACGATCCACAAACAAAGAAGAGGGACCTTCACAC
AAAGCCGATTACGGCCTTAATAGGAGTTGAAGGATTTATCCTTTCATGCAAGGGATTGAGCAGTTGATGATCTCTGGAAC
TTCTGTTTCCCACACTCGGCGTTTGTTTCATGAAAGAGATTTAGTTACTGCAAAAGAAAAGGATCAAACAAAACAAAAGA
TAATAGCCAAATTGGCTAAAGAGAACTCGCACTTAGGCGATCCAGACTAGGCTGGAAAACATTTACAACAAAAAACCAGA
TTAAAATCGAAGAAAATCGAAGAAAATCCGATTTTAATCGGAAGAAAAAACTTTTTCTCTCTGAAAGATGCGAGAGAGAA
AGTTTTTTTTTTCGGCCGTTCTTTTAGTCAACTGTGAAAATAATAGAGTTAGCGGGAAACATTAGTTTGGTTTGAAAATA
ATAGAGTTAGCGGGAAAAAAAAAAAAAGTTAGTAACGAAAAGAAGTAAACTAGTAGAGAGTGAGGCGGCCCATATCATAC
CAAATAAAAAGGCCCAATAACTAATGACATAAATACTCTTCCCATGACTCGTAAAGAATCTCTTCCAAGAATCAAACCGT
TTTCACGTCACCGAGACCTCTCTCTCTCTCATCGCCTCCTCGCTTCACCGCCGTCGTCGTCGTCGTCGTCGTCCCTATTT
GCCCCCACCGCCGGTTAGTTCTCAATCTTGGTAATTTCGTACCTTCATGAAAATGAAATTATAAGTGTAATGGTAGTGAG
ATTCATAATTTTAGTCTCACACATTGAAGTTCACTTATCGGCTTATCGCTAATGCAATTGCTACAGAATCTGGGTATGTG
CGGATGAATCTTTTTTCGTCATATTCGTGTGATGAGAGAT
>AT1G48580.3 | chr1:17960620-17963619 REVERSE LENGTH=3000
CAAGTATAAATAATATTCAGATACCTTAATTAAAGTACTTCCAAAACACTCGAACAACCAAATTAATTACAAATAGCTAG
ATTCTTAACTACTAAACTATTACATTCCTAAAATATTCTGAGAGCCGCTTCAATATACCTAAAATTCACAAATTCAACAT
GTATATTCTTTACGAAAACTGACCGAATCAACCTAGCCATATGTATATTTTGTTTAATGCACATCTAAAGTCTTCAACAC
TCGTGATCTTTCAAACTGGCGTCTTATTAGTAAATTTAACAATGATCATACAAGAAGCCGAAACGCTTTAATGACCAAGA
TGTTTAAAAGGTCACTATTATTACGTTGCTATAGTTCCATCCACTAAAAGTAACAAATTATATTCTCCATCATAAAGTTG
AAAAAGTATCTAACATCATCAAATAGTGTCTTTGATATTGAGAGGATTAAGAAACCCGACATACTATCTCAAGAAGTAGG
GCCATTTTAACAAAGTATGGTTAAGGATGGTTTACCTGTTTTGCCATTTTGACGACAACGTAAGGATCACTACTGTTGAG
ATCACGGACTGCGAGGTTGACGCCGCGTTTGATGCGAATACGGAGGAGACCTAGTAGACTATCCATTAAAGAAGGTTTCA
TCCTCCGATCTTTATGCTTCTCCCCTGCAACAAGATTAATTTTTCTCAAGCTAGTAGGAAAAAGTGAAGAAAAATAGAGA
AATGAAACGATCATACATGATTCTGCATAAACTTAAATTTAAATTCGACCAATCCAAGATTATTCTACGTTGAAACCAAA
TGATGAAAATTCTCTCGGTAAAAAAGGTGTGAACATATAATTGCAAAAAAAAAACTTTTATCAGAAACATATCATTGCAA
ACAAACAATCTTGTAGAAGAGACCCACCATAGCAAATAATTTGTCTTCCTCTAACGTTTTACGTTGTCTTCGTCAAATTT
GTTTTTTTTTTTGGTTTTTTTTTTTGTTTGTTTACATTTTCATTCCAAAAAGAAACAAGAGATCTTATTTTTGTTTTACC
GGAAAGGGAGGTGAGACTTTGTTAGTGGGAGAAACGAAAATCAAATAAGCAAGTCATGACATTCCGGTATTGGTGGGAGA
TGACAGGATATTAAATTTAGGATTAAAATTTGTTTTTTTTTTTTTTTCATTTGTAGGAGCTGGAAAATAAGAAAATCTAT
TCTAGTAATTATAGAAAAAGCTAGTTTTGTTCTGATTTTTCATTTTTGTAGCTTCCATGCAAATTTTATTCTTTTAATTA
GCTCCACAATATTTTCCCCTAATCAATTAATTCTTATATATTAAGCAAATATGGTTTGTGAAAAATATGAATCATTCCTA
TTTTAAACTTTATGTTTGTTTATAAACATACAAAACACTTTTGAGAACTCTTGCTCAAATTTGTTTTTCTTAGGATGTTT
TCTTACTGTAGTTTCACCAGAGAAAGATTGACAATTAATATTTACTCCTACTAAATTTAATATTTTGAGTTATATAAGTT
TGAGAATGTCTAAACCTACTAAATTACAATTTTTAGTTGTAATCTACTTTTTCATGAATAAAAGTTAGCCACTCATGAGA
AAGAGAATACAACTAAAAAACAAAATCTGTATGAGATTTGTTTTATTATTTGGAAAAAAGGTTTTTGATTTTTGAAACAT
TTTTTTTTTGTCGACATTCTTAAACCCAAACAGGGCTGAAGTTACAATGGTGAAAGAGGAATCCAACAGCACAAAACATA
TCTAAAGGCCCAACAACATAAATTATAAAGTAAATCAGTTGGCCTAAAATGAACATGTGTAAGGCCACATGTTTTGCTCA
AGTTGGAGGTGGAAGATGCGAAGAAACTCGCCACCGACCAGTCTTCACCGCCATCACCGCCATAGCTGACCGCCGATCAA
ATTCTGTTTTCTGACATGGATGTTCACCTATCAGCTATTTTCTCTAAATCACCACCATAATTTCTTTTGCAGAAATCTCC
CGATGTGTAGAACACTAGATCCATAAACCAACAAAATTGAAGCGCCAGAAAAGATGAAAAGGGAAGAGATTAGATCCAGT
CGCAAAACACGCTCTTCTGAATCCGTCTTCACCAGCCATCAAGTTTCCAAACATCACGATCCACAAACAAAGAAGAGGGA
CCTTCACACAAAGCCGATTACGGCCTTAATAGGAGTTGAAGGATTTATCCTTTCATGCAAGGGATTGAGCAGTTGATGAT
CTCTGGAACTTCTGTTTCCCACACTCGGCGTTTGTTTCATGAAAGAGATTTAGTTACTGCAAAAGAAAAGGATCAAACAA
AACAAAAGATAATAGCCAAATTGGCTAAAGAGAACTCGCACTTAGGCGATCCAGACTAGGCTGGAAAACATTTACAACAA
AAAACCAGATTAAAATCGAAGAAAATCGAAGAAAATCCGATTTTAATCGGAAGAAAAAACTTTTTCTCTCTGAAAGATGC
GAGAGAGAAAGTTTTTTTTTTCGGCCGTTCTTTTAGTCAACTGTGAAAATAATAGAGTTAGCGGGAAACATTAGTTTGGT
TTGAAAATAATAGAGTTAGCGGGAAAAAAAAAAAAAGTTAGTAACGAAAAGAAGTAAACTAGTAGAGAGTGAGGCGGCCC
ATATCATACCAAATAAAAAGGCCCAATAACTAATGACATAAATACTCTTCCCATGACTCGTAAAGAATCTCTTCCAAGAA
TCAAACCGTTTTCACGTCACCGAGACCTCTCTCTCTCTCATCGCCTCCTCGCTTCACCGCCGTCGTCGTCGTCGTCGTCG
TCCCTATTTGCCCCCACCGCCGGTTAGTTCTCAATCTTGGTAATTTCGTACCTTCATGAAAATGAAATTATAAGTGTAAT
GGTAGTGAGATTCATAATTTTAGTCTCACACATTGAAGTTCACTTATCGGCTTATCGCTAATGCAATTGCTACAGAATCT
GGGTATGTGCGGATGAATCTTTTTTCGTCATATTCGTGTG
>AT1G48580.2 | chr1:17960620-17963619 REVERSE LENGTH=3000
CAAGTATAAATAATATTCAGATACCTTAATTAAAGTACTTCCAAAACACTCGAACAACCAAATTAATTACAAATAGCTAG
ATTCTTAACTACTAAACTATTACATTCCTAAAATATTCTGAGAGCCGCTTCAATATACCTAAAATTCACAAATTCAACAT
GTATATTCTTTACGAAAACTGACCGAATCAACCTAGCCATATGTATATTTTGTTTAATGCACATCTAAAGTCTTCAACAC
TCGTGATCTTTCAAACTGGCGTCTTATTAGTAAATTTAACAATGATCATACAAGAAGCCGAAACGCTTTAATGACCAAGA
TGTTTAAAAGGTCACTATTATTACGTTGCTATAGTTCCATCCACTAAAAGTAACAAATTATATTCTCCATCATAAAGTTG
AAAAAGTATCTAACATCATCAAATAGTGTCTTTGATATTGAGAGGATTAAGAAACCCGACATACTATCTCAAGAAGTAGG
GCCATTTTAACAAAGTATGGTTAAGGATGGTTTACCTGTTTTGCCATTTTGACGACAACGTAAGGATCACTACTGTTGAG
ATCACGGACTGCGAGGTTGACGCCGCGTTTGATGCGAATACGGAGGAGACCTAGTAGACTATCCATTAAAGAAGGTTTCA
TCCTCCGATCTTTATGCTTCTCCCCTGCAACAAGATTAATTTTTCTCAAGCTAGTAGGAAAAAGTGAAGAAAAATAGAGA
AATGAAACGATCATACATGATTCTGCATAAACTTAAATTTAAATTCGACCAATCCAAGATTATTCTACGTTGAAACCAAA
TGATGAAAATTCTCTCGGTAAAAAAGGTGTGAACATATAATTGCAAAAAAAAAACTTTTATCAGAAACATATCATTGCAA
ACAAACAATCTTGTAGAAGAGACCCACCATAGCAAATAATTTGTCTTCCTCTAACGTTTTACGTTGTCTTCGTCAAATTT
GTTTTTTTTTTTGGTTTTTTTTTTTGTTTGTTTACATTTTCATTCCAAAAAGAAACAAGAGATCTTATTTTTGTTTTACC
GGAAAGGGAGGTGAGACTTTGTTAGTGGGAGAAACGAAAATCAAATAAGCAAGTCATGACATTCCGGTATTGGTGGGAGA
TGACAGGATATTAAATTTAGGATTAAAATTTGTTTTTTTTTTTTTTTCATTTGTAGGAGCTGGAAAATAAGAAAATCTAT
TCTAGTAATTATAGAAAAAGCTAGTTTTGTTCTGATTTTTCATTTTTGTAGCTTCCATGCAAATTTTATTCTTTTAATTA
GCTCCACAATATTTTCCCCTAATCAATTAATTCTTATATATTAAGCAAATATGGTTTGTGAAAAATATGAATCATTCCTA
TTTTAAACTTTATGTTTGTTTATAAACATACAAAACACTTTTGAGAACTCTTGCTCAAATTTGTTTTTCTTAGGATGTTT
TCTTACTGTAGTTTCACCAGAGAAAGATTGACAATTAATATTTACTCCTACTAAATTTAATATTTTGAGTTATATAAGTT
TGAGAATGTCTAAACCTACTAAATTACAATTTTTAGTTGTAATCTACTTTTTCATGAATAAAAGTTAGCCACTCATGAGA
AAGAGAATACAACTAAAAAACAAAATCTGTATGAGATTTGTTTTATTATTTGGAAAAAAGGTTTTTGATTTTTGAAACAT
TTTTTTTTTGTCGACATTCTTAAACCCAAACAGGGCTGAAGTTACAATGGTGAAAGAGGAATCCAACAGCACAAAACATA
TCTAAAGGCCCAACAACATAAATTATAAAGTAAATCAGTTGGCCTAAAATGAACATGTGTAAGGCCACATGTTTTGCTCA
AGTTGGAGGTGGAAGATGCGAAGAAACTCGCCACCGACCAGTCTTCACCGCCATCACCGCCATAGCTGACCGCCGATCAA
ATTCTGTTTTCTGACATGGATGTTCACCTATCAGCTATTTTCTCTAAATCACCACCATAATTTCTTTTGCAGAAATCTCC
CGATGTGTAGAACACTAGATCCATAAACCAACAAAATTGAAGCGCCAGAAAAGATGAAAAGGGAAGAGATTAGATCCAGT
CGCAAAACACGCTCTTCTGAATCCGTCTTCACCAGCCATCAAGTTTCCAAACATCACGATCCACAAACAAAGAAGAGGGA
CCTTCACACAAAGCCGATTACGGCCTTAATAGGAGTTGAAGGATTTATCCTTTCATGCAAGGGATTGAGCAGTTGATGAT
CTCTGGAACTTCTGTTTCCCACACTCGGCGTTTGTTTCATGAAAGAGATTTAGTTACTGCAAAAGAAAAGGATCAAACAA
AACAAAAGATAATAGCCAAATTGGCTAAAGAGAACTCGCACTTAGGCGATCCAGACTAGGCTGGAAAACATTTACAACAA
AAAACCAGATTAAAATCGAAGAAAATCGAAGAAAATCCGATTTTAATCGGAAGAAAAAACTTTTTCTCTCTGAAAGATGC
GAGAGAGAAAGTTTTTTTTTTCGGCCGTTCTTTTAGTCAACTGTGAAAATAATAGAGTTAGCGGGAAACATTAGTTTGGT
TTGAAAATAATAGAGTTAGCGGGAAAAAAAAAAAAAGTTAGTAACGAAAAGAAGTAAACTAGTAGAGAGTGAGGCGGCCC
ATATCATACCAAATAAAAAGGCCCAATAACTAATGACATAAATACTCTTCCCATGACTCGTAAAGAATCTCTTCCAAGAA
TCAAACCGTTTTCACGTCACCGAGACCTCTCTCTCTCTCATCGCCTCCTCGCTTCACCGCCGTCGTCGTCGTCGTCGTCG
TCCCTATTTGCCCCCACCGCCGGTTAGTTCTCAATCTTGGTAATTTCGTACCTTCATGAAAATGAAATTATAAGTGTAAT
GGTAGTGAGATTCATAATTTTAGTCTCACACATTGAAGTTCACTTATCGGCTTATCGCTAATGCAATTGCTACAGAATCT
GGGTATGTGCGGATGAATCTTTTTTCGTCATATTCGTGTG
>AT1G48590.2 | chr1:17959886-17962885 FORWARD LENGTH=3000
AGCGAAAGCCAATACCAGCAGACTATTATAGGGTGTAGATTTCCATTAATACTCTAACTGGATGGTCACTAGATATCTTG
GTGTAATGGGAATGGACTAGAGGATACAGCTAAACTGAGTAGGTTAATCATACCTGATCAACTTTACCCCAACTGTCACA
TCTTCTCTTAATCTCGCTCACTGGTGTCCCTATAGCATTTCCACCATTGCTCAACAAACCTGCCAAACAAAAATTGAAAA
TGGTAAACCACAACCCCTAGAGATTTGACAATGTAAAATTCTAAGAGAAAAGGTCTACCTTCACTTCGAATGTAATCAAC
AGTAGAGACCCAGGGGTCCTCAGAGAAATCCTTGTCTTCCCAATCAGGCTCTTCTGCTGCCTTACGTAAGAACTCTTGAG
TTGGAATTGGTTCTCCATGCTCATTAAACGATTTAGGATCCTTATTCATCTTTCTACGGATTGCAACTTGAACAACTCCA
GCAGGTCCTGGAATCAAGGAGCGAGAATAACTCTCCTCAAGAAACTTATCCGGCGAGGAGCAGCGCCGAAGAGTGGGACG
GTGATTAGTGTTACTATTAAAACCCGCCTTTGGATTCTGTTGTTGCGCATGCGGTTGCAGAGACCTCGTCGGAGATTTGC
GTTTACAAGGGCGGAGAAAAGACGGGAGTTCAGAATCGCCGAGATCAAGAGCTTCCCATTGGTCTACTTCAGCTTGGGAG
TTCATATCTCTCATCACACGAATATGACGAAAAAAGATTCATCCGCACATACCCAGATTCTGTAGCAATTGCATTAGCGA
TAAGCCGATAAGTGAACTTCAATGTGTGAGACTAAAATTATGAATCTCACTACCATTACACTTATAATTTCATTTTCATG
AAGGTACGAAATTACCAAGATTGAGAACTAACCGGCGGTGGGGGCAAATAGGGACGACGACGACGACGACGACGGCGGTG
AAGCGAGGAGGCGATGAGAGAGAGAGAGGTCTCGGTGACGTGAAAACGGTTTGATTCTTGGAAGAGATTCTTTACGAGTC
ATGGGAAGAGTATTTATGTCATTAGTTATTGGGCCTTTTTATTTGGTATGATATGGGCCGCCTCACTCTCTACTAGTTTA
CTTCTTTTCGTTACTAACTTTTTTTTTTTTTCCCGCTAACTCTATTATTTTCAAACCAAACTAATGTTTCCCGCTAACTC
TATTATTTTCACAGTTGACTAAAAGAACGGCCGAAAAAAAAAACTTTCTCTCTCGCATCTTTCAGAGAGAAAAAGTTTTT
TCTTCCGATTAAAATCGGATTTTCTTCGATTTTCTTCGATTTTAATCTGGTTTTTTGTTGTAAATGTTTTCCAGCCTAGT
CTGGATCGCCTAAGTGCGAGTTCTCTTTAGCCAATTTGGCTATTATCTTTTGTTTTGTTTGATCCTTTTCTTTTGCAGTA
ACTAAATCTCTTTCATGAAACAAACGCCGAGTGTGGGAAACAGAAGTTCCAGAGATCATCAACTGCTCAATCCCTTGCAT
GAAAGGATAAATCCTTCAACTCCTATTAAGGCCGTAATCGGCTTTGTGTGAAGGTCCCTCTTCTTTGTTTGTGGATCGTG
ATGTTTGGAAACTTGATGGCTGGTGAAGACGGATTCAGAAGAGCGTGTTTTGCGACTGGATCTAATCTCTTCCCTTTTCA
TCTTTTCTGGCGCTTCAATTTTGTTGGTTTATGGATCTAGTGTTCTACACATCGGGAGATTTCTGCAAAAGAAATTATGG
TGGTGATTTAGAGAAAATAGCTGATAGGTGAACATCCATGTCAGAAAACAGAATTTGATCGGCGGTCAGCTATGGCGGTG
ATGGCGGTGAAGACTGGTCGGTGGCGAGTTTCTTCGCATCTTCCACCTCCAACTTGAGCAAAACATGTGGCCTTACACAT
GTTCATTTTAGGCCAACTGATTTACTTTATAATTTATGTTGTTGGGCCTTTAGATATGTTTTGTGCTGTTGGATTCCTCT
TTCACCATTGTAACTTCAGCCCTGTTTGGGTTTAAGAATGTCGACAAAAAAAAAATGTTTCAAAAATCAAAAACCTTTTT
TCCAAATAATAAAACAAATCTCATACAGATTTTGTTTTTTAGTTGTATTCTCTTTCTCATGAGTGGCTAACTTTTATTCA
TGAAAAAGTAGATTACAACTAAAAATTGTAATTTAGTAGGTTTAGACATTCTCAAACTTATATAACTCAAAATATTAAAT
TTAGTAGGAGTAAATATTAATTGTCAATCTTTCTCTGGTGAAACTACAGTAAGAAAACATCCTAAGAAAAACAAATTTGA
GCAAGAGTTCTCAAAAGTGTTTTGTATGTTTATAAACAAACATAAAGTTTAAAATAGGAATGATTCATATTTTTCACAAA
CCATATTTGCTTAATATATAAGAATTAATTGATTAGGGGAAAATATTGTGGAGCTAATTAAAAGAATAAAATTTGCATGG
AAGCTACAAAAATGAAAAATCAGAACAAAACTAGCTTTTTCTATAATTACTAGAATAGATTTTCTTATTTTCCAGCTCCT
ACAAATGAAAAAAAAAAAAAAACAAATTTTAATCCTAAATTTAATATCCTGTCATCTCCCACCAATACCGGAATGTCATG
ACTTGCTTATTTGATTTTCGTTTCTCCCACTAACAAAGTCTCACCTCCCTTTCCGGTAAAACAAAAATAAGATCTCTTGT
TTCTTTTTGGAATGAAAATGTAAACAAACAAAAAAAAAAACCAAAAAAAAAAACAAATTTGACGAAGACAACGTAAAACG
TTAGAGGAAGACAAATTATTTGCTATGGTGGGTCTCTTCTACAAGATTGTTTGTTTGCAATGATATGTTTCTGATAAAAG
TTTTTTTTTTGCAATTATATGTTCACACCTTTTTTACCGAGAGAATTTTCATCATTTGGTTTCAACGTAGAATAATCTTG
GATTGGTCGAATTTAAATTTAAGTTTATGCAGAATCATGT
>AT1G48590.3 | chr1:17959886-17962885 FORWARD LENGTH=3000
AGCGAAAGCCAATACCAGCAGACTATTATAGGGTGTAGATTTCCATTAATACTCTAACTGGATGGTCACTAGATATCTTG
GTGTAATGGGAATGGACTAGAGGATACAGCTAAACTGAGTAGGTTAATCATACCTGATCAACTTTACCCCAACTGTCACA
TCTTCTCTTAATCTCGCTCACTGGTGTCCCTATAGCATTTCCACCATTGCTCAACAAACCTGCCAAACAAAAATTGAAAA
TGGTAAACCACAACCCCTAGAGATTTGACAATGTAAAATTCTAAGAGAAAAGGTCTACCTTCACTTCGAATGTAATCAAC
AGTAGAGACCCAGGGGTCCTCAGAGAAATCCTTGTCTTCCCAATCAGGCTCTTCTGCTGCCTTACGTAAGAACTCTTGAG
TTGGAATTGGTTCTCCATGCTCATTAAACGATTTAGGATCCTTATTCATCTTTCTACGGATTGCAACTTGAACAACTCCA
GCAGGTCCTGGAATCAAGGAGCGAGAATAACTCTCCTCAAGAAACTTATCCGGCGAGGAGCAGCGCCGAAGAGTGGGACG
GTGATTAGTGTTACTATTAAAACCCGCCTTTGGATTCTGTTGTTGCGCATGCGGTTGCAGAGACCTCGTCGGAGATTTGC
GTTTACAAGGGCGGAGAAAAGACGGGAGTTCAGAATCGCCGAGATCAAGAGCTTCCCATTGGTCTACTTCAGCTTGGGAG
TTCATATCTCTCATCACACGAATATGACGAAAAAAGATTCATCCGCACATACCCAGATTCTGTAGCAATTGCATTAGCGA
TAAGCCGATAAGTGAACTTCAATGTGTGAGACTAAAATTATGAATCTCACTACCATTACACTTATAATTTCATTTTCATG
AAGGTACGAAATTACCAAGATTGAGAACTAACCGGCGGTGGGGGCAAATAGGGACGACGACGACGACGACGACGGCGGTG
AAGCGAGGAGGCGATGAGAGAGAGAGAGGTCTCGGTGACGTGAAAACGGTTTGATTCTTGGAAGAGATTCTTTACGAGTC
ATGGGAAGAGTATTTATGTCATTAGTTATTGGGCCTTTTTATTTGGTATGATATGGGCCGCCTCACTCTCTACTAGTTTA
CTTCTTTTCGTTACTAACTTTTTTTTTTTTTCCCGCTAACTCTATTATTTTCAAACCAAACTAATGTTTCCCGCTAACTC
TATTATTTTCACAGTTGACTAAAAGAACGGCCGAAAAAAAAAACTTTCTCTCTCGCATCTTTCAGAGAGAAAAAGTTTTT
TCTTCCGATTAAAATCGGATTTTCTTCGATTTTCTTCGATTTTAATCTGGTTTTTTGTTGTAAATGTTTTCCAGCCTAGT
CTGGATCGCCTAAGTGCGAGTTCTCTTTAGCCAATTTGGCTATTATCTTTTGTTTTGTTTGATCCTTTTCTTTTGCAGTA
ACTAAATCTCTTTCATGAAACAAACGCCGAGTGTGGGAAACAGAAGTTCCAGAGATCATCAACTGCTCAATCCCTTGCAT
GAAAGGATAAATCCTTCAACTCCTATTAAGGCCGTAATCGGCTTTGTGTGAAGGTCCCTCTTCTTTGTTTGTGGATCGTG
ATGTTTGGAAACTTGATGGCTGGTGAAGACGGATTCAGAAGAGCGTGTTTTGCGACTGGATCTAATCTCTTCCCTTTTCA
TCTTTTCTGGCGCTTCAATTTTGTTGGTTTATGGATCTAGTGTTCTACACATCGGGAGATTTCTGCAAAAGAAATTATGG
TGGTGATTTAGAGAAAATAGCTGATAGGTGAACATCCATGTCAGAAAACAGAATTTGATCGGCGGTCAGCTATGGCGGTG
ATGGCGGTGAAGACTGGTCGGTGGCGAGTTTCTTCGCATCTTCCACCTCCAACTTGAGCAAAACATGTGGCCTTACACAT
GTTCATTTTAGGCCAACTGATTTACTTTATAATTTATGTTGTTGGGCCTTTAGATATGTTTTGTGCTGTTGGATTCCTCT
TTCACCATTGTAACTTCAGCCCTGTTTGGGTTTAAGAATGTCGACAAAAAAAAAATGTTTCAAAAATCAAAAACCTTTTT
TCCAAATAATAAAACAAATCTCATACAGATTTTGTTTTTTAGTTGTATTCTCTTTCTCATGAGTGGCTAACTTTTATTCA
TGAAAAAGTAGATTACAACTAAAAATTGTAATTTAGTAGGTTTAGACATTCTCAAACTTATATAACTCAAAATATTAAAT
TTAGTAGGAGTAAATATTAATTGTCAATCTTTCTCTGGTGAAACTACAGTAAGAAAACATCCTAAGAAAAACAAATTTGA
GCAAGAGTTCTCAAAAGTGTTTTGTATGTTTATAAACAAACATAAAGTTTAAAATAGGAATGATTCATATTTTTCACAAA
CCATATTTGCTTAATATATAAGAATTAATTGATTAGGGGAAAATATTGTGGAGCTAATTAAAAGAATAAAATTTGCATGG
AAGCTACAAAAATGAAAAATCAGAACAAAACTAGCTTTTTCTATAATTACTAGAATAGATTTTCTTATTTTCCAGCTCCT
ACAAATGAAAAAAAAAAAAAAACAAATTTTAATCCTAAATTTAATATCCTGTCATCTCCCACCAATACCGGAATGTCATG
ACTTGCTTATTTGATTTTCGTTTCTCCCACTAACAAAGTCTCACCTCCCTTTCCGGTAAAACAAAAATAAGATCTCTTGT
TTCTTTTTGGAATGAAAATGTAAACAAACAAAAAAAAAAACCAAAAAAAAAAACAAATTTGACGAAGACAACGTAAAACG
TTAGAGGAAGACAAATTATTTGCTATGGTGGGTCTCTTCTACAAGATTGTTTGTTTGCAATGATATGTTTCTGATAAAAG
TTTTTTTTTTGCAATTATATGTTCACACCTTTTTTACCGAGAGAATTTTCATCATTTGGTTTCAACGTAGAATAATCTTG
GATTGGTCGAATTTAAATTTAAGTTTATGCAGAATCATGT
>AT1G48590.4 | chr1:17959979-17962978 FORWARD LENGTH=3000
GGACTAGAGGATACAGCTAAACTGAGTAGGTTAATCATACCTGATCAACTTTACCCCAACTGTCACATCTTCTCTTAATC
TCGCTCACTGGTGTCCCTATAGCATTTCCACCATTGCTCAACAAACCTGCCAAACAAAAATTGAAAATGGTAAACCACAA
CCCCTAGAGATTTGACAATGTAAAATTCTAAGAGAAAAGGTCTACCTTCACTTCGAATGTAATCAACAGTAGAGACCCAG
GGGTCCTCAGAGAAATCCTTGTCTTCCCAATCAGGCTCTTCTGCTGCCTTACGTAAGAACTCTTGAGTTGGAATTGGTTC
TCCATGCTCATTAAACGATTTAGGATCCTTATTCATCTTTCTACGGATTGCAACTTGAACAACTCCAGCAGGTCCTGGAA
TCAAGGAGCGAGAATAACTCTCCTCAAGAAACTTATCCGGCGAGGAGCAGCGCCGAAGAGTGGGACGGTGATTAGTGTTA
CTATTAAAACCCGCCTTTGGATTCTGTTGTTGCGCATGCGGTTGCAGAGACCTCGTCGGAGATTTGCGTTTACAAGGGCG
GAGAAAAGACGGGAGTTCAGAATCGCCGAGATCAAGAGCTTCCCATTGGTCTACTTCAGCTTGGGAGTTCATATCTCTCA
TCACACGAATATGACGAAAAAAGATTCATCCGCACATACCCAGATTCTGTAGCAATTGCATTAGCGATAAGCCGATAAGT
GAACTTCAATGTGTGAGACTAAAATTATGAATCTCACTACCATTACACTTATAATTTCATTTTCATGAAGGTACGAAATT
ACCAAGATTGAGAACTAACCGGCGGTGGGGGCAAATAGGGACGACGACGACGACGACGACGGCGGTGAAGCGAGGAGGCG
ATGAGAGAGAGAGAGGTCTCGGTGACGTGAAAACGGTTTGATTCTTGGAAGAGATTCTTTACGAGTCATGGGAAGAGTAT
TTATGTCATTAGTTATTGGGCCTTTTTATTTGGTATGATATGGGCCGCCTCACTCTCTACTAGTTTACTTCTTTTCGTTA
CTAACTTTTTTTTTTTTTCCCGCTAACTCTATTATTTTCAAACCAAACTAATGTTTCCCGCTAACTCTATTATTTTCACA
GTTGACTAAAAGAACGGCCGAAAAAAAAAACTTTCTCTCTCGCATCTTTCAGAGAGAAAAAGTTTTTTCTTCCGATTAAA
ATCGGATTTTCTTCGATTTTCTTCGATTTTAATCTGGTTTTTTGTTGTAAATGTTTTCCAGCCTAGTCTGGATCGCCTAA
GTGCGAGTTCTCTTTAGCCAATTTGGCTATTATCTTTTGTTTTGTTTGATCCTTTTCTTTTGCAGTAACTAAATCTCTTT
CATGAAACAAACGCCGAGTGTGGGAAACAGAAGTTCCAGAGATCATCAACTGCTCAATCCCTTGCATGAAAGGATAAATC
CTTCAACTCCTATTAAGGCCGTAATCGGCTTTGTGTGAAGGTCCCTCTTCTTTGTTTGTGGATCGTGATGTTTGGAAACT
TGATGGCTGGTGAAGACGGATTCAGAAGAGCGTGTTTTGCGACTGGATCTAATCTCTTCCCTTTTCATCTTTTCTGGCGC
TTCAATTTTGTTGGTTTATGGATCTAGTGTTCTACACATCGGGAGATTTCTGCAAAAGAAATTATGGTGGTGATTTAGAG
AAAATAGCTGATAGGTGAACATCCATGTCAGAAAACAGAATTTGATCGGCGGTCAGCTATGGCGGTGATGGCGGTGAAGA
CTGGTCGGTGGCGAGTTTCTTCGCATCTTCCACCTCCAACTTGAGCAAAACATGTGGCCTTACACATGTTCATTTTAGGC
CAACTGATTTACTTTATAATTTATGTTGTTGGGCCTTTAGATATGTTTTGTGCTGTTGGATTCCTCTTTCACCATTGTAA
CTTCAGCCCTGTTTGGGTTTAAGAATGTCGACAAAAAAAAAATGTTTCAAAAATCAAAAACCTTTTTTCCAAATAATAAA
ACAAATCTCATACAGATTTTGTTTTTTAGTTGTATTCTCTTTCTCATGAGTGGCTAACTTTTATTCATGAAAAAGTAGAT
TACAACTAAAAATTGTAATTTAGTAGGTTTAGACATTCTCAAACTTATATAACTCAAAATATTAAATTTAGTAGGAGTAA
ATATTAATTGTCAATCTTTCTCTGGTGAAACTACAGTAAGAAAACATCCTAAGAAAAACAAATTTGAGCAAGAGTTCTCA
AAAGTGTTTTGTATGTTTATAAACAAACATAAAGTTTAAAATAGGAATGATTCATATTTTTCACAAACCATATTTGCTTA
ATATATAAGAATTAATTGATTAGGGGAAAATATTGTGGAGCTAATTAAAAGAATAAAATTTGCATGGAAGCTACAAAAAT
GAAAAATCAGAACAAAACTAGCTTTTTCTATAATTACTAGAATAGATTTTCTTATTTTCCAGCTCCTACAAATGAAAAAA
AAAAAAAAACAAATTTTAATCCTAAATTTAATATCCTGTCATCTCCCACCAATACCGGAATGTCATGACTTGCTTATTTG
ATTTTCGTTTCTCCCACTAACAAAGTCTCACCTCCCTTTCCGGTAAAACAAAAATAAGATCTCTTGTTTCTTTTTGGAAT
GAAAATGTAAACAAACAAAAAAAAAAACCAAAAAAAAAAACAAATTTGACGAAGACAACGTAAAACGTTAGAGGAAGACA
AATTATTTGCTATGGTGGGTCTCTTCTACAAGATTGTTTGTTTGCAATGATATGTTTCTGATAAAAGTTTTTTTTTTGCA
ATTATATGTTCACACCTTTTTTACCGAGAGAATTTTCATCATTTGGTTTCAACGTAGAATAATCTTGGATTGGTCGAATT
TAAATTTAAGTTTATGCAGAATCATGTATGATCGTTTCATTTCTCTATTTTTCTTCACTTTTTCCTACTAGCTTGAGAAA
AATTAATCTTGTTGCAGGGGAGAAGCATAAAGATCGGAGG
>AT1G48590.1 | chr1:17959979-17962978 FORWARD LENGTH=3000
GGACTAGAGGATACAGCTAAACTGAGTAGGTTAATCATACCTGATCAACTTTACCCCAACTGTCACATCTTCTCTTAATC
TCGCTCACTGGTGTCCCTATAGCATTTCCACCATTGCTCAACAAACCTGCCAAACAAAAATTGAAAATGGTAAACCACAA
CCCCTAGAGATTTGACAATGTAAAATTCTAAGAGAAAAGGTCTACCTTCACTTCGAATGTAATCAACAGTAGAGACCCAG
GGGTCCTCAGAGAAATCCTTGTCTTCCCAATCAGGCTCTTCTGCTGCCTTACGTAAGAACTCTTGAGTTGGAATTGGTTC
TCCATGCTCATTAAACGATTTAGGATCCTTATTCATCTTTCTACGGATTGCAACTTGAACAACTCCAGCAGGTCCTGGAA
TCAAGGAGCGAGAATAACTCTCCTCAAGAAACTTATCCGGCGAGGAGCAGCGCCGAAGAGTGGGACGGTGATTAGTGTTA
CTATTAAAACCCGCCTTTGGATTCTGTTGTTGCGCATGCGGTTGCAGAGACCTCGTCGGAGATTTGCGTTTACAAGGGCG
GAGAAAAGACGGGAGTTCAGAATCGCCGAGATCAAGAGCTTCCCATTGGTCTACTTCAGCTTGGGAGTTCATATCTCTCA
TCACACGAATATGACGAAAAAAGATTCATCCGCACATACCCAGATTCTGTAGCAATTGCATTAGCGATAAGCCGATAAGT
GAACTTCAATGTGTGAGACTAAAATTATGAATCTCACTACCATTACACTTATAATTTCATTTTCATGAAGGTACGAAATT
ACCAAGATTGAGAACTAACCGGCGGTGGGGGCAAATAGGGACGACGACGACGACGACGACGGCGGTGAAGCGAGGAGGCG
ATGAGAGAGAGAGAGGTCTCGGTGACGTGAAAACGGTTTGATTCTTGGAAGAGATTCTTTACGAGTCATGGGAAGAGTAT
TTATGTCATTAGTTATTGGGCCTTTTTATTTGGTATGATATGGGCCGCCTCACTCTCTACTAGTTTACTTCTTTTCGTTA
CTAACTTTTTTTTTTTTTCCCGCTAACTCTATTATTTTCAAACCAAACTAATGTTTCCCGCTAACTCTATTATTTTCACA
GTTGACTAAAAGAACGGCCGAAAAAAAAAACTTTCTCTCTCGCATCTTTCAGAGAGAAAAAGTTTTTTCTTCCGATTAAA
ATCGGATTTTCTTCGATTTTCTTCGATTTTAATCTGGTTTTTTGTTGTAAATGTTTTCCAGCCTAGTCTGGATCGCCTAA
GTGCGAGTTCTCTTTAGCCAATTTGGCTATTATCTTTTGTTTTGTTTGATCCTTTTCTTTTGCAGTAACTAAATCTCTTT
CATGAAACAAACGCCGAGTGTGGGAAACAGAAGTTCCAGAGATCATCAACTGCTCAATCCCTTGCATGAAAGGATAAATC
CTTCAACTCCTATTAAGGCCGTAATCGGCTTTGTGTGAAGGTCCCTCTTCTTTGTTTGTGGATCGTGATGTTTGGAAACT
TGATGGCTGGTGAAGACGGATTCAGAAGAGCGTGTTTTGCGACTGGATCTAATCTCTTCCCTTTTCATCTTTTCTGGCGC
TTCAATTTTGTTGGTTTATGGATCTAGTGTTCTACACATCGGGAGATTTCTGCAAAAGAAATTATGGTGGTGATTTAGAG
AAAATAGCTGATAGGTGAACATCCATGTCAGAAAACAGAATTTGATCGGCGGTCAGCTATGGCGGTGATGGCGGTGAAGA
CTGGTCGGTGGCGAGTTTCTTCGCATCTTCCACCTCCAACTTGAGCAAAACATGTGGCCTTACACATGTTCATTTTAGGC
CAACTGATTTACTTTATAATTTATGTTGTTGGGCCTTTAGATATGTTTTGTGCTGTTGGATTCCTCTTTCACCATTGTAA
CTTCAGCCCTGTTTGGGTTTAAGAATGTCGACAAAAAAAAAATGTTTCAAAAATCAAAAACCTTTTTTCCAAATAATAAA
ACAAATCTCATACAGATTTTGTTTTTTAGTTGTATTCTCTTTCTCATGAGTGGCTAACTTTTATTCATGAAAAAGTAGAT
TACAACTAAAAATTGTAATTTAGTAGGTTTAGACATTCTCAAACTTATATAACTCAAAATATTAAATTTAGTAGGAGTAA
ATATTAATTGTCAATCTTTCTCTGGTGAAACTACAGTAAGAAAACATCCTAAGAAAAACAAATTTGAGCAAGAGTTCTCA
AAAGTGTTTTGTATGTTTATAAACAAACATAAAGTTTAAAATAGGAATGATTCATATTTTTCACAAACCATATTTGCTTA
ATATATAAGAATTAATTGATTAGGGGAAAATATTGTGGAGCTAATTAAAAGAATAAAATTTGCATGGAAGCTACAAAAAT
GAAAAATCAGAACAAAACTAGCTTTTTCTATAATTACTAGAATAGATTTTCTTATTTTCCAGCTCCTACAAATGAAAAAA
AAAAAAAAACAAATTTTAATCCTAAATTTAATATCCTGTCATCTCCCACCAATACCGGAATGTCATGACTTGCTTATTTG
ATTTTCGTTTCTCCCACTAACAAAGTCTCACCTCCCTTTCCGGTAAAACAAAAATAAGATCTCTTGTTTCTTTTTGGAAT
GAAAATGTAAACAAACAAAAAAAAAAACCAAAAAAAAAAACAAATTTGACGAAGACAACGTAAAACGTTAGAGGAAGACA
AATTATTTGCTATGGTGGGTCTCTTCTACAAGATTGTTTGTTTGCAATGATATGTTTCTGATAAAAGTTTTTTTTTTGCA
ATTATATGTTCACACCTTTTTTACCGAGAGAATTTTCATCATTTGGTTTCAACGTAGAATAATCTTGGATTGGTCGAATT
TAAATTTAAGTTTATGCAGAATCATGTATGATCGTTTCATTTCTCTATTTTTCTTCACTTTTTCCTACTAGCTTGAGAAA
AATTAATCTTGTTGCAGGGGAGAAGCATAAAGATCGGAGG
>AT1G48600.2 | chr1:17963074-17966073 FORWARD LENGTH=3000
TCCTTACGTTGTCGTCAAAATGGCAAAACAGGTAAACCATCCTTAACCATACTTTGTTAAAATGGCCCTACTTCTTGAGA
TAGTATGTCGGGTTTCTTAATCCTCTCAATATCAAAGACACTATTTGATGATGTTAGATACTTTTTCAACTTTATGATGG
AGAATATAATTTGTTACTTTTAGTGGATGGAACTATAGCAACGTAATAATAGTGACCTTTTAAACATCTTGGTCATTAAA
GCGTTTCGGCTTCTTGTATGATCATTGTTAAATTTACTAATAAGACGCCAGTTTGAAAGATCACGAGTGTTGAAGACTTT
AGATGTGCATTAAACAAAATATACATATGGCTAGGTTGATTCGGTCAGTTTTCGTAAAGAATATACATGTTGAATTTGTG
AATTTTAGGTATATTGAAGCGGCTCTCAGAATATTTTAGGAATGTAATAGTTTAGTAGTTAAGAATCTAGCTATTTGTAA
TTAATTTGGTTGTTCGAGTGTTTTGGAAGTACTTTAATTAAGGTATCTGAATATTATTTATACTTGCTAATTGATCTGAA
GCCTCGAGGTCCGGTGGCTGGAGACCGTAATCTATCTTTACGCATCGTAGAATTTATCTAACAACAAATTCTTAGTATTT
TATATATTTCGAGAATCATTATTTAACGCAAAGATAGTAGTTATGATAAACGAATGAGAAAATTGAATGTGCAGAAATTG
AAGACTCGAGTTATTTACAAAAATGTAAATCCTGAGTGGAATGAAGACTTGACTCTCTCAGTTTCAGACCCCAATCTTAC
CGTCCTCTTGGTAAGGAACTACCAATTCTACGATCATATTTTTCATTTTTTATTTTCAAATCGCCATAATGTTACGTAAA
AAAAAAACATGATTACGGTGTCAATTTGCCTAGACGGTGTATGATTATGACACGTTCACCAAAGACGACAAGATGGGAGA
TGCAGAATTCGGGATTAAGCCGTTCGTTAATGCGTTGAAGATGCACTTACATGATCTCCCATCTGGGACCATCGTAACCA
CGGTCCAGCCTAGCCGCGACAACTGCCTAGCCGAGGAGTCTCGGGTTATATGGTCTGATGGTAAGCTCGTTCAAGATATA
GTTCTTAGGCTGAGACATGTCGAATGTGGTGAGGTTGAGGCTCAACTTCAATGGATTGATCTTCCCGGAAAGGGTCTATG
ATTTGTTTTCTGTGTATTGGTTATGGGACTTTAAACCTGAATTTAATTTAAAAGTCCAAATTAATGTAAGCAAACAAACT
AGAAAGAAAAAACGATAGTAGGAATGTCTTTGTACAAAAAAAATTATTATTTGTTTAGTAAATGACGTGTTTCTAGAATC
ATTGGGTTAAGCATAAAGTTGAAGAAAATTACGGATGTTATAAGAAGTTCCAATTTTTGTTTCACACATTAGCGATCGTG
GAGGTCATCAAAACCAAGCCCTTATATTGTATAATGGGAATCATTACTTTAACTCGTTTGAAATGTTACCACACTTCAAC
CATGGAATGGAATTATGTAGTATTGGTAAATTTAATTAATCACTAGCTGCCAAAAATTTCATTAAGTAACGTAGTGTATA
CGTCAAAATTTACTTAGGTAGTGATAATATCTCGAACCAAGGCACATGAGCAGATCTCTTTCATATATGACACAAGTATG
AGTACATGCATGAGCAGCACAAACCCTATTTGTTGCCTTTTCTAACGTATACGCATCAGGGACCCAAAAGTTATCAATTA
CCTTTACTCTTTTTATTTGTGAATTTTGTTTGTTGAATTAATATAAGATAAAGTACAAAGGAAACATATGAGAACGCTAC
AACCATAAAAGAAGATAGAGACCTGCAGCAACAAGATAAAGAGAAGGAACCAACCTACCACAACCCCTTCAGCACAATCA
ACAAGAGAAGAGAAGAGAATAAGGTGTTCTCTCACTCCCACAAAAATAACCTAAGTAGATCTCAGTTTTTAACCTTTTGT
TAAATGATAAGTTATTAATCAATTAACTTTAAAGTTTATTAAGTGCATTGTATTTATAAGATAGCTGCAGAATTTACATC
AATGTAGATTTTAGAAAACAGTTTGGACTTTTCGTTTTATCTTATAATAACCTTTTATGTTAGAAGATTGTGCGTTATCT
AAACAAATATCTGAAGTATGAAATGACTAATGAGAAAACTATAGTATAATTCTAAGCTCACTTCTATAATTCTAAGTTTA
TGAGTTAATGAGTTATATAATTCTTACATCAATTTTTCACCCAAAACCTTATATACTTCCTACATAGCTTAGATGAAAAA
TGTTTTTTTCTTCTTCTAAAACTTCGTTGATTTCACAAATGAAAGTTGTATATATACAAGTCTAAAACTTTGTTTATATT
CAAAGTTATTCATTTAAGTTCCTCAAAAGGTTAGAGAGATTACCATAGTTACAAATATTTCATAATTATTATTTTTTCTG
TATAAAACTCACAAAATTACAATTTTAAAATTAAGTTAAGTTTTTCATAATTTCGTTTTCAATTTCATATTTTATCTACT
CACTATTTTTTTTCTTGCAATAGTTATTGTTTGATACTTTGATCAGTTATGCAAAAGAGTTCTTGATAGTTAATTTATGG
TAATTTACTGTGTTCAATATACACTGCCGAATATAACAAGGCCCAAAGGGCCAGTAACACCATTTGGGCCCAAACCCACC
ATCACTCTCTCTCTCTCTCTCTCTCTCTCTCTCTCGAAAAGCGCTCAACGGTCTCCTTGTGAACCACAAAACCATCACTT
CCCGGAGAAATCTGAGGGAATTGAGTCTCGAGGAGTTCAAATTTGTGAAATTGATCGACATGAATCAAAGAGGAAGATCC
ACCAATCGTAGATCAAGGAGCTTCTCTAGATCCAGACTCGCCGTTGAAGGCCATTGAAATCTCCCATCACATTTCTCTAT
CGTCTTCTTCCTTTTGAGTTTTCCGACGACCTCTCCAAAA
>AT1G48600.1 | chr1:17963448-17966447 FORWARD LENGTH=3000
TAAAGAATATACATGTTGAATTTGTGAATTTTAGGTATATTGAAGCGGCTCTCAGAATATTTTAGGAATGTAATAGTTTA
GTAGTTAAGAATCTAGCTATTTGTAATTAATTTGGTTGTTCGAGTGTTTTGGAAGTACTTTAATTAAGGTATCTGAATAT
TATTTATACTTGCTAATTGATCTGAAGCCTCGAGGTCCGGTGGCTGGAGACCGTAATCTATCTTTACGCATCGTAGAATT
TATCTAACAACAAATTCTTAGTATTTTATATATTTCGAGAATCATTATTTAACGCAAAGATAGTAGTTATGATAAACGAA
TGAGAAAATTGAATGTGCAGAAATTGAAGACTCGAGTTATTTACAAAAATGTAAATCCTGAGTGGAATGAAGACTTGACT
CTCTCAGTTTCAGACCCCAATCTTACCGTCCTCTTGGTAAGGAACTACCAATTCTACGATCATATTTTTCATTTTTTATT
TTCAAATCGCCATAATGTTACGTAAAAAAAAAACATGATTACGGTGTCAATTTGCCTAGACGGTGTATGATTATGACACG
TTCACCAAAGACGACAAGATGGGAGATGCAGAATTCGGGATTAAGCCGTTCGTTAATGCGTTGAAGATGCACTTACATGA
TCTCCCATCTGGGACCATCGTAACCACGGTCCAGCCTAGCCGCGACAACTGCCTAGCCGAGGAGTCTCGGGTTATATGGT
CTGATGGTAAGCTCGTTCAAGATATAGTTCTTAGGCTGAGACATGTCGAATGTGGTGAGGTTGAGGCTCAACTTCAATGG
ATTGATCTTCCCGGAAAGGGTCTATGATTTGTTTTCTGTGTATTGGTTATGGGACTTTAAACCTGAATTTAATTTAAAAG
TCCAAATTAATGTAAGCAAACAAACTAGAAAGAAAAAACGATAGTAGGAATGTCTTTGTACAAAAAAAATTATTATTTGT
TTAGTAAATGACGTGTTTCTAGAATCATTGGGTTAAGCATAAAGTTGAAGAAAATTACGGATGTTATAAGAAGTTCCAAT
TTTTGTTTCACACATTAGCGATCGTGGAGGTCATCAAAACCAAGCCCTTATATTGTATAATGGGAATCATTACTTTAACT
CGTTTGAAATGTTACCACACTTCAACCATGGAATGGAATTATGTAGTATTGGTAAATTTAATTAATCACTAGCTGCCAAA
AATTTCATTAAGTAACGTAGTGTATACGTCAAAATTTACTTAGGTAGTGATAATATCTCGAACCAAGGCACATGAGCAGA
TCTCTTTCATATATGACACAAGTATGAGTACATGCATGAGCAGCACAAACCCTATTTGTTGCCTTTTCTAACGTATACGC
ATCAGGGACCCAAAAGTTATCAATTACCTTTACTCTTTTTATTTGTGAATTTTGTTTGTTGAATTAATATAAGATAAAGT
ACAAAGGAAACATATGAGAACGCTACAACCATAAAAGAAGATAGAGACCTGCAGCAACAAGATAAAGAGAAGGAACCAAC
CTACCACAACCCCTTCAGCACAATCAACAAGAGAAGAGAAGAGAATAAGGTGTTCTCTCACTCCCACAAAAATAACCTAA
GTAGATCTCAGTTTTTAACCTTTTGTTAAATGATAAGTTATTAATCAATTAACTTTAAAGTTTATTAAGTGCATTGTATT
TATAAGATAGCTGCAGAATTTACATCAATGTAGATTTTAGAAAACAGTTTGGACTTTTCGTTTTATCTTATAATAACCTT
TTATGTTAGAAGATTGTGCGTTATCTAAACAAATATCTGAAGTATGAAATGACTAATGAGAAAACTATAGTATAATTCTA
AGCTCACTTCTATAATTCTAAGTTTATGAGTTAATGAGTTATATAATTCTTACATCAATTTTTCACCCAAAACCTTATAT
ACTTCCTACATAGCTTAGATGAAAAATGTTTTTTTCTTCTTCTAAAACTTCGTTGATTTCACAAATGAAAGTTGTATATA
TACAAGTCTAAAACTTTGTTTATATTCAAAGTTATTCATTTAAGTTCCTCAAAAGGTTAGAGAGATTACCATAGTTACAA
ATATTTCATAATTATTATTTTTTCTGTATAAAACTCACAAAATTACAATTTTAAAATTAAGTTAAGTTTTTCATAATTTC
GTTTTCAATTTCATATTTTATCTACTCACTATTTTTTTTCTTGCAATAGTTATTGTTTGATACTTTGATCAGTTATGCAA
AAGAGTTCTTGATAGTTAATTTATGGTAATTTACTGTGTTCAATATACACTGCCGAATATAACAAGGCCCAAAGGGCCAG
TAACACCATTTGGGCCCAAACCCACCATCACTCTCTCTCTCTCTCTCTCTCTCTCTCTCTCGAAAAGCGCTCAACGGTCT
CCTTGTGAACCACAAAACCATCACTTCCCGGAGAAATCTGAGGGAATTGAGTCTCGAGGAGTTCAAATTTGTGAAATTGA
TCGACATGAATCAAAGAGGAAGATCCACCAATCGTAGATCAAGGAGCTTCTCTAGATCCAGACTCGCCGTTGAAGGCCAT
TGAAATCTCCCATCACATTTCTCTATCGTCTTCTTCCTTTTGAGTTTTCCGACGACCTCTCCAAAAATGGCGACACCATA
CAGTAATATTCTCCTTATAATATATATTCATCCTCGTCTGAATCGCACAAAAATCGAATCTTTTTTGCTTTTGTTCTTTG
TCTTTTTCTCCTCCATTACTTTATCAAAATCATGATCATGAAAATTTCTAAATTTTAAAACTTTTTTGTTGGCCCTCTTT
CAGAAATCAATTTATTATTGATGTAGACTAATCACGTTTTGAATGCTAGAAAAAAAAAAATTCTCGAATAAATTATATTG
TGGTGTAGAAAAAGTAGGTGTCTCTTCATTGTTTCCAAAGTGTATGAGAGTGTCTCATTCTTGTTTTGGTTATATACAAT
TGGAACAGAGGAAGAGAGAGATATCCAGAAAAGCTACTGG
>AT1G48605.1 | chr1:17970081-17973080 REVERSE LENGTH=3000
GTACGTACATTGCGATTTGCGAACCCTAGTTTTTCTCAAAACGAAATCTCTACGCGTGAGAGCCTGAATCTGTGTTTTAC
AGTCTTCGTTTCTAGATTCTAGGTTTGTGACATTTGAAATTTCGTTAAGGTTTTAGCGAAATCGAGTTTCTGGTTGTTTA
GTTTAAGTCTAGTCTCCGTTGATGTCCGTTTTTGCTAGGGTTTTGATTCCGATTAACCGCCGTTTTCTCACATTTTGCTT
TCTCTTTTTTTTTTTTTTTTCTGATTCGCATCTACAGATCTCATGGCGAAAACAGCTCTTACTCCTCCCGCGTCTGGTTC
CGAAGTTCCAAGATCCGGTACACCTGGAGATGCGTCTGGCAACAAACCTCAAACGGATGCCACCGGCGTCTCAGCTACTG
ATACTGCTTCTCAGAAACGCGGTCGTGGTCGACCGCCAAAGGCTAAATCTGACTCTTCCCAAATCGGTGCCGTTTCTGCG
AAGGCGAGTACTAAACCAAGTGGTCGTCCGAAAAGAAACGTAGCTCAGGCTGTTCCTTCTACGTCTGTGGCGGCGGCTGT
GAAGAAACGTGGTAGGGCAAAGAGGTCGACTGTAACGGCGGCTGTGGTTACTACTGCTACTGGAGAGGGTTCTAGAAAAC
GAGGGAGGCCAAAGAAAGATGACGTGGCGGCTGCAACTGTTCCAGCAGAAACTGTGGTGGCTCCAGCTAAGAGACGTGGA
AGGAAACCTACTGTCGAAGTAGCTGCACAGCCTGTGCGCAGGACTAGGAAGGTATGTTTCTCTTTAATTTCATTATCTTT
ATTCACAAAATGTCAAAAGAAATTTAGAAATGGTCTGATACCAATTATATGATTGTTCTTGACTGTTTGTTCTGTATAGT
GTGGAAATAATTCAGGGTAATGTCTTATTTGACTCTGGTCTCAAATGTGGTCTACTTTTAGGATTGCAGTATCTGAAATT
CCCCGTATTTTTAGAAAAATGTGTATCTTATCTGGATTTTGGTGTATTTTGGGAAAATGTCTTATTTAATATTGTTCTTC
TTGACTGTTTCTTCTGCATATAGTAGATAAAGTTCAGAGTAATGTCTTTATTTGTCTCAAATGTGGTCTATTGTGAGTGT
GAAGTATCTGATATTATTCGTAATTTCTTTGAAAAGATGTGCATCTTATCTGGATTTTGGTGTATTTCATTAAATCTTTT
TTTGTATAATGTGGAAGTGAAAGTGATTGGTCTATTTGGTAAGAAGTTATCATGTAATTTGAGTCCAAATAAATTTCACA
AGTGTTTAGTTCATGTTAGACATAACAATGCTTAATGTATAATTTTAACAAAAGGTATATACCAATTATACGGTTGTTCT
TGACTGTTTGTTCTGCATATATAGTGGAAAAAGTTTAGAGTTGTATGTTATTTGTCTCTGGTGGTCTCAAATCTGGTTAA
TTTTAGGTTCTGCAGAATTTGAAATGATTCGTAATATTTTGAAAAGATGTGTATAGTATCTGGATTTGGTGTATTTCTTG
AAATCTATTTGGTTAGTCATTATCATTTCATTTGAGTCAATATCTACAAGAGTTCATGTAAGACATAACCATGCTTATAC
AACTGTGTGTATACTTATGTCAAAGTCGGGTTTTCTATGCATGAACAAAAGAGCACTTCAGTGGCACCGGTAGCTGCAAA
CGTCGGAGATCTCAAGAAAAGAACCGCACTCTTAGTAAGTGAACTATCCCCACTTAGCTTCTATAATGGTTTTTCGTAAA
CATTACTGTATCCCTGCATCAATTTGATTTAGACATTATGTTGTGTGGAGCACAAAGGATACTAGCAAGTCAACAGAATT
GTTAGATTATGTCGTATAGCCTAGAAGATGGAATTGAATGGTCATTTGATTAGTTAATTAAAATGGATTCATTTCAACTA
AAAAGAAAGAATCTGATGATAAGTTACTGAAATGAAAAATGTTGCAGCAAAAGAAAGTGAAGGAAGCTGCAGCTAAGTTG
AAACAAGCAGTAACAGCAATTGACGAGGTCCAGAAGTTAGCGGATGGAATGTAAAAGAAAGCTACTGATATGACTGAATC
CTACAAGGGATAATGATGATCGAGAAAGAAATCTTCGTATGTGTTTTAGGGAATTTAATTAGGAGAAAACATTCATTTGG
AGGAAGACTGATTGGTTGTTAATGTTTGATTTTCACTTTAGGGTTGTTTGTTTGTACGTTTCTAGGATTTTGCTACCAGA
AGAGGTTTAAACAGTAGTGTTAAAATGGTCTATGTGTAGCTCGGAGATGGGGGAAACTTTCACTCTTCCTTCTGAATTTG
ATTTGCTACGTCTTTGTTATCAAGAATTGTAACATTCTTTTCCTTTGAGGTTTATGAATTTGGAGTTATAAGAAGCTTAG
TAGAAACCTAAATATCTCTGAAACTGTCAAATATCTTCACTAATTTGAAAATCTTATTCTGAAAACTGACACTAGTCTAA
TAAACATAATTGATAGTTTTCTATATATTAGAATCTATAATCGTTATGGTGCAAGGGAAACATAGTTGATTGTTAATAAA
ACAATTTAGGGGGACTTGAGAAACATTAACATTCGTATTTGTGTGACTGGGTCATAGTCTTACTGAACACAAAACCAGAA
TAAGGTTTTTGGATTGTTTCAGTTTCTTGTTGGGAAGGCCCATTTTTGATTAGTCAACGACCAGATTGACCAGCGATGAC
GTCGACTTCTCTGTTTTGTTTTCAAACTTAAAGACCCTCGCGGCATTTGATTTCGATTTCCGATTAGGGTTCCTCGCAGA
TCCTCCTTCCTCGGCTGTAACAAGGTAATGTCTCTAACACAAACTTTTGAATCCATTGATCTCTCGCTTCCTTTCTGATT
TGACAAAAGATGATCGTTAAAATCCATGTTCGGATTCTGAATTCCTCTCTGAGAAATGAGAATCTCATAGATTGTTTGTA
TAAAATTTGATCCTGCTTCTGGATTCAGATAGAGAAGAAG
>AT1G48610.1 | chr1:17972799-17975798 REVERSE LENGTH=3000
AGCTTGCTTCTACTCCTCCTCCTCCTCCTCCTACTAGTGTAGCTCCTAGTCTTGAACCTCCCAGATCTGATTTCATAGTC
AACGAGAACCAACCTTTACCTGATCCGGTTTTGGCTTCTTCTACTCCTCAGACTATTAAACGTGGTCGTGGTCGACCTCC
AAAAGCTAAACCAGATGTTGTTCAACCTCAACCTCTGACTAATGGAAAACTCACCTGGGAACAGAGTGAATTACCTGTCT
CTCGACCAGAGGAGATACAGATACAGCCGCCACAGTTACCGTTACAGCCACAGCAGCCGGTTAAGAGACCGCCGGGTCGT
CCTAGAAAAGATGGAACTTCGCCGACGGTGAAGCCAGCTGCTTCTGTTTCCGGTGGTGTGGAGACTGTGAAACGAAGAGG
TAGACCTCCGAGTGGAAGAGCTGCTGGGAGGGAGAGAAAGCCTATAGTAGTCTCAGCTCCAGCTTCAGTGTTCCCGTATG
TTGCTAATGGTGGTGTTAGACGCCGAGGGAGACCAAAGAGAGTTGACGCTGGTGGTGCTTCCTCTGTTGCTCCACCACCA
CCACCACCAACTAACGTAGAGAGTGGAGGAGAGGAGGTTGCAGTCAAGAAACGAGGAAGAGGACGGCCTCCTAAGATTGG
AGGTGTTATCAGGAAGCCTATGAAGCCGATGAGAAGCTTTGCTCGTACTGGAAAACCCGTAGGAAGACCCAGAAAGGTAA
AATATCATTCCTTTTTGTCTCTGCGATTACACAGTGATTATAGAGAACTTGAATATTTCTAGTCAAATAGATAAGAGAAT
AAAAGTTGGAACTTTTGTCTTGTGAATAAATGTCACTTTCCATTCTCAACATTGTCTCTTTCGAGCGTGTGTGTGGAGAC
TAGAGAGTATCTAACTAAATAAATTCTAGAGTTTAATTTATATTCGTGTCTCTGCTTTTGGCCTATACTTAATCTGGTTT
TGTGGTGTACTATTAATCTAAGATATCTCTTTGTTTGGTAATCAAGAGCAACTTGGTAGGTGGCTCGCTTTAGCAACCAA
TAATTGTTCAGTTGAAGTGTGAGAATTACATATGAACTTATCTTTTGAGACAGACATCTTATCAAGTTTTGTCTGTTTTA
AGCAGAAATTTAGTTAATTCAGTCAAAGTTCAAGAGTTTGTGTATTTCCAAGTCCACTAGAATTTCTTTGTCTATTATAT
TGATGAGTTAGTTATCTAATTACATTTATATTATTGCCATTTATAAACATAGAATGCGGTGTCAGTGGGAGCTTCTGGAC
GACAAGATGGTGACTATGGAGAACTGAAGAAGAAGTTTGAGTTGTTTGTAAGTAATCTAATGAACAGAAACACAATATGG
TCCGTCCTTGGTTTTGATACTTAATTGCTTATGCTTGGTTTTGATATCTCATTTATGCAGCAAGCGAGAGCTAAGGATAT
TGTAATTGTGTTGAAATCCGAGATAGGAGGAAGTGGAAATCAAGCAGTGGTTCAAGCCATACAGGACCTGGAAGGGATAG
CAGAGACAACAAACGAGCCAAAGCACATGGAAGAAGTGCAGCTGCCAGACGAGGAACACCTTGAAACCGAACCAGAAGCA
GAGGGTCAAGGACAGACAGAAGCAGAGGCAATGCAAGAAGCTCTGTTCTAAAGATAAAGCCTTGACATAAAAAGCTAGCA
AGTGGTGGGTTTACTTGTTGTGTGTTACATGAAATTTTTAATCTTATAAGGGTGTTTGCAGGAGAAAAACAAAAAGAACA
ATGTGATGAACTGATGATGATGATTGTGTCTCTAACCAAACAACAAGGAGAGGTAGGGTAATGTCTGTAAAGTGAATTAG
GATGTTACCATTGTTCATGCTTCCCATCTCTCTCCATCGTCCATATCTGTGTAGGCAGCTTTGTTCTTTGTTCCCTCGTG
TTTTTTTTAGACTGTTGTGTCTCTTATTCTATTTTGTCTCCTTAGGCTTTTTAGGAGTTGTTGTTGATGTTTATCAAAAA
CGCTTATGTAATTTTTATGACCACTTCTACTTTTTATGATGGTTTCTTCAAGTCTCTTACGTTATGTAGTTAGAAAACCA
TTAAATAAAAGTTGCTTATGTCAGTTGCTCTGTTTTAATTTGAAATCCGGTTTTAATTTTAAGTGTACTTATTGCAGAAA
TTAGGTAGAAGGTATAGAACGGTTTTACTCTTCACTCACACACCATTTAACCAAATTTCTAAATTTATTACTCGATAAAC
ACTTTTTTAACAAGTTTTCAATACTTTTCTCCAAAAAAATTTTGAATTTGAAATAAAGTAGTGTATTTTTCGATTTTGGT
TTTATAAATCAACTTTTTTTTTTGAAAAAGTTAAAAAGAAATCACCACCACATTTGCATGTTATACTATAATACCAAAAA
ATTAATATTCGTGATTTATTTTAAAAATCTGTGAATTAAAAAGAAAAATGAAATGTTGATAAATAAAAATAAAAACAAGG
AGTAAAGGTGGACCCATATCGGTTGACGCAACTGATTCTGAACCTCTCGGTCGTTCGTTTCTACTCTTTCCAAGCTCTAG
CCCATGGTGGTGACCTTCTTCTTCTAACCGCGAAAACCATCTCTATCTCTCTTATCTTTCTTCTCCGCCAAGTTTCTCTT
TGTAATTTCTTTCTTCTTCCTCCAGATTCTTCAAGCTTCCTTTACCATCTCGCGAATCCTTCTATTAAGTTGAACAAGGT
ACGTACATTGCGATTTGCGAACCCTAGTTTTTCTCAAAACGAAATCTCTACGCGTGAGAGCCTGAATCTGTGTTTTACAG
TCTTCGTTTCTAGATTCTAGGTTTGTGACATTTGAAATTTCGTTAAGGTTTTAGCGAAATCGAGTTTCTGGTTGTTTAGT
TTAAGTCTAGTCTCCGTTGATGTCCGTTTTTGCTAGGGTTTTGATTCCGATTAACCGCCGTTTTCTCACATTTTGCTTTC
TCTTTTTTTTTTTTTTTTCTGATTCGCATCTACAGATCTC
>AT1G48610.2 | chr1:17972799-17975798 REVERSE LENGTH=3000
AGCTTGCTTCTACTCCTCCTCCTCCTCCTCCTACTAGTGTAGCTCCTAGTCTTGAACCTCCCAGATCTGATTTCATAGTC
AACGAGAACCAACCTTTACCTGATCCGGTTTTGGCTTCTTCTACTCCTCAGACTATTAAACGTGGTCGTGGTCGACCTCC
AAAAGCTAAACCAGATGTTGTTCAACCTCAACCTCTGACTAATGGAAAACTCACCTGGGAACAGAGTGAATTACCTGTCT
CTCGACCAGAGGAGATACAGATACAGCCGCCACAGTTACCGTTACAGCCACAGCAGCCGGTTAAGAGACCGCCGGGTCGT
CCTAGAAAAGATGGAACTTCGCCGACGGTGAAGCCAGCTGCTTCTGTTTCCGGTGGTGTGGAGACTGTGAAACGAAGAGG
TAGACCTCCGAGTGGAAGAGCTGCTGGGAGGGAGAGAAAGCCTATAGTAGTCTCAGCTCCAGCTTCAGTGTTCCCGTATG
TTGCTAATGGTGGTGTTAGACGCCGAGGGAGACCAAAGAGAGTTGACGCTGGTGGTGCTTCCTCTGTTGCTCCACCACCA
CCACCACCAACTAACGTAGAGAGTGGAGGAGAGGAGGTTGCAGTCAAGAAACGAGGAAGAGGACGGCCTCCTAAGATTGG
AGGTGTTATCAGGAAGCCTATGAAGCCGATGAGAAGCTTTGCTCGTACTGGAAAACCCGTAGGAAGACCCAGAAAGGTAA
AATATCATTCCTTTTTGTCTCTGCGATTACACAGTGATTATAGAGAACTTGAATATTTCTAGTCAAATAGATAAGAGAAT
AAAAGTTGGAACTTTTGTCTTGTGAATAAATGTCACTTTCCATTCTCAACATTGTCTCTTTCGAGCGTGTGTGTGGAGAC
TAGAGAGTATCTAACTAAATAAATTCTAGAGTTTAATTTATATTCGTGTCTCTGCTTTTGGCCTATACTTAATCTGGTTT
TGTGGTGTACTATTAATCTAAGATATCTCTTTGTTTGGTAATCAAGAGCAACTTGGTAGGTGGCTCGCTTTAGCAACCAA
TAATTGTTCAGTTGAAGTGTGAGAATTACATATGAACTTATCTTTTGAGACAGACATCTTATCAAGTTTTGTCTGTTTTA
AGCAGAAATTTAGTTAATTCAGTCAAAGTTCAAGAGTTTGTGTATTTCCAAGTCCACTAGAATTTCTTTGTCTATTATAT
TGATGAGTTAGTTATCTAATTACATTTATATTATTGCCATTTATAAACATAGAATGCGGTGTCAGTGGGAGCTTCTGGAC
GACAAGATGGTGACTATGGAGAACTGAAGAAGAAGTTTGAGTTGTTTGTAAGTAATCTAATGAACAGAAACACAATATGG
TCCGTCCTTGGTTTTGATACTTAATTGCTTATGCTTGGTTTTGATATCTCATTTATGCAGCAAGCGAGAGCTAAGGATAT
TGTAATTGTGTTGAAATCCGAGATAGGAGGAAGTGGAAATCAAGCAGTGGTTCAAGCCATACAGGACCTGGAAGGGATAG
CAGAGACAACAAACGAGCCAAAGCACATGGAAGAAGTGCAGCTGCCAGACGAGGAACACCTTGAAACCGAACCAGAAGCA
GAGGGTCAAGGACAGACAGAAGCAGAGGCAATGCAAGAAGCTCTGTTCTAAAGATAAAGCCTTGACATAAAAAGCTAGCA
AGTGGTGGGTTTACTTGTTGTGTGTTACATGAAATTTTTAATCTTATAAGGGTGTTTGCAGGAGAAAAACAAAAAGAACA
ATGTGATGAACTGATGATGATGATTGTGTCTCTAACCAAACAACAAGGAGAGGTAGGGTAATGTCTGTAAAGTGAATTAG
GATGTTACCATTGTTCATGCTTCCCATCTCTCTCCATCGTCCATATCTGTGTAGGCAGCTTTGTTCTTTGTTCCCTCGTG
TTTTTTTTAGACTGTTGTGTCTCTTATTCTATTTTGTCTCCTTAGGCTTTTTAGGAGTTGTTGTTGATGTTTATCAAAAA
CGCTTATGTAATTTTTATGACCACTTCTACTTTTTATGATGGTTTCTTCAAGTCTCTTACGTTATGTAGTTAGAAAACCA
TTAAATAAAAGTTGCTTATGTCAGTTGCTCTGTTTTAATTTGAAATCCGGTTTTAATTTTAAGTGTACTTATTGCAGAAA
TTAGGTAGAAGGTATAGAACGGTTTTACTCTTCACTCACACACCATTTAACCAAATTTCTAAATTTATTACTCGATAAAC
ACTTTTTTAACAAGTTTTCAATACTTTTCTCCAAAAAAATTTTGAATTTGAAATAAAGTAGTGTATTTTTCGATTTTGGT
TTTATAAATCAACTTTTTTTTTTGAAAAAGTTAAAAAGAAATCACCACCACATTTGCATGTTATACTATAATACCAAAAA
ATTAATATTCGTGATTTATTTTAAAAATCTGTGAATTAAAAAGAAAAATGAAATGTTGATAAATAAAAATAAAAACAAGG
AGTAAAGGTGGACCCATATCGGTTGACGCAACTGATTCTGAACCTCTCGGTCGTTCGTTTCTACTCTTTCCAAGCTCTAG
CCCATGGTGGTGACCTTCTTCTTCTAACCGCGAAAACCATCTCTATCTCTCTTATCTTTCTTCTCCGCCAAGTTTCTCTT
TGTAATTTCTTTCTTCTTCCTCCAGATTCTTCAAGCTTCCTTTACCATCTCGCGAATCCTTCTATTAAGTTGAACAAGGT
ACGTACATTGCGATTTGCGAACCCTAGTTTTTCTCAAAACGAAATCTCTACGCGTGAGAGCCTGAATCTGTGTTTTACAG
TCTTCGTTTCTAGATTCTAGGTTTGTGACATTTGAAATTTCGTTAAGGTTTTAGCGAAATCGAGTTTCTGGTTGTTTAGT
TTAAGTCTAGTCTCCGTTGATGTCCGTTTTTGCTAGGGTTTTGATTCCGATTAACCGCCGTTTTCTCACATTTTGCTTTC
TCTTTTTTTTTTTTTTTTCTGATTCGCATCTACAGATCTC
>AT1G48620.1 | chr1:17976302-17979301 REVERSE LENGTH=3000
ATATTTATTAAGATTTTTCAACTTTTCTAGATAAAATTCACAAACTTTATCTTTTTTTGTTTTTCTATAGATTCTTGTAA
TTTTTTATTTTATCAAGATTTGATATTTAATAAAGTTAAATTATAAGCTTAACATGTGTTAGGCATCTACATCGGTAGAT
TCTAAATAAAAAAAAGTTTCTCATGAATAAAATATTGTTTATTTTAATTGAATTCAGTTAAATTAATTTTAATTAAAAAA
TAAAATCAACCATTCCTGAAAAACGAGTTGGCCAGAAACGTCTCTCAAAGTTTCTGAAAACAGAGACGATTCTCAATTCT
CTCTCTTCTTTTTCACCACTTTGTATTATTTTAATAATAAGTATCTCTTCTAGATACTTTTGATGGAGGTGCCCTTAAAA
TTGATCCAAACTAATTTTGGATAACAAATTCATTAAAATAATAATATATATTTCTTTTTTTCTTCAAAATATTTTAAAAA
CTAAAGTTATTTTTTGGTAAGAATTTATATTTGATAGTTATATATACATATGTTCTAGTGATAATGAATTTTTTCTGATG
AATGTCCAAAGATAAAAATCATCGGGTTTAGACTATTTTATGTAGTGAAGAGATCGTTGCTCTTTGTGATATTGACGGTG
ATGGAAAGATAACGGCCAAAGAGTTCCATTTGAAGATGACCCGGATTGGGAATACTTATAGGAGTTCTGATACATATAAT
GATGGTTATTGAGTTTGAGGAATTTAAGGCTAATATTGTTTAGTTACTTATTAAAAGGTAATATACTTGTTCACCAAGTA
GTGTCTTGCTTATATTCATTGTTTAGAGGTTTCTCAACTTGCTATCAATGATACATTCGGCCCAAATTTTTGTGTTGTGG
TGGACCTGGTTGCATTTGTTGACTTTAGTCAGCTTGGGCATTTATCCATTTGTGGACATCATTGTTACATTGTAGACCTA
TGAGATTGATAATATTTATGGTTAAACATTATTATATCGTTTTTCAATTTCCAGATGCGCCAAACCATCCCAAAAGGTAG
AAGTCGGATATATGTAACAGAATGATTTGGAGTTATTGAGATTTGGACTTAAGATCATTCGTTAGGCTGAATAGAGCAGT
CCATAGAATCCCTGAACATCTCCAATTAGCGTAATCTCAAGTGAAGAATAGAGACTTGGCCCTTTAGATGTCATGCTTAT
TCTGCACAAACTCAAATAATTCGTTTGTTTTCTTCCAAATTGCTCTAGTAAACTCAAATATTTGTTTCCTCCTCCAATTT
TTGTTATCTCTAGGATTCTATGAATATGCGTTTTATTCAAATATTATTAAGAATGTCTCATAGTTAACCTTTTGAGTTGA
ACACTTATAATAATTGGCACACACATATATATATATATATATATATATATACTGTAACCAGTAGTTTTTGTTTTGCAACT
TTGCAAAAACACAAATAATCATCGGCGAATAAGAAATGATTAACCGTAGGAACAGACTGAGCGATGCGTATGCTCTCGAT
GCCACCATTTGTTTCAACTTTGATGATCAGTTGACTTAAAATCTCTGCACATAGAATAAAAATATATGAAGACAAATCAT
CGCTTTTGTCGAATTCTCCATGAAAGCTTCCAATTTTCATAGGAAGTGCCATTTACGAGGACATAGTATGAGATGGTGTT
AATGTTCATCATAATCCAAATAAATGTTAAAACATTAAGAATATGAAAAAATGATTTGTTATAAATGTAGATAATGAAAT
TATAAATCTTATTCTAGAAAAATTTTAAATATAAAAAATGAAAACTTTTTTGAAAACTTTCAAAATTAGATAAGAAAATT
GTTTATATATAATTTATTATGGTACATGAATAGAGAATTAGAATAACAAAACAAAAAGTTGAAAGAAACACAAAATGAAA
AGGCTATACAAGAGAATTTAAATCAGCCATGACGAGAGAGTAACCCAATTAGACTATGGTGATTTAAATCTAAACTTTTT
ATTTTAGAAAGTTTATATTAAAGAATATAAATTTGAATGTTTGTGGTGTGAAAAAATTCAACTTACCTTTATTGGTTATG
TATATATGGATTGAAAAATGAATAAGGAGTTCAAATATATTTTCTGAGCTTAATTTTTTTAAATCATATTAGTGTCATTT
TGCGTAGTTTAACAAAGAATCTCGATGAAAATTTAGCGTTGTAAATTTATTTCGTTAAGCAACTTAACGAAGTGTCTTAT
TTCAAAAAGTCAATAAAATTAGCTATTAAAAATTTAAAACAAAAAGTGAATTAAAATTTGAGTTTTATTTTACCTAAAAC
AGTATTAACGTGTTTATAATAGCACTTTTTAACTGTTGGAGATTTTCTTTTTCTTTTTTTTGAATTAGAGTGAGATAGTG
ATCAAGAAAATGAAGAAGGTGTTAGTGCACATCATATAATCCAAGTAAATGTTAAAACATAAAGAATATGAAAAACTGAT
TGGTTAGAAATATACATTTTTTTTTGTAAACCGATATTAAGTAGAGAATTTAGTATAAAAAATCTTGTTCTAGAAATTTA
TTAGTATAAAGAAATGAAAGCATGTTTAAAAACTTTCAGAATTAGAAAAAAAATGTTTACATATAGTTTAATATGGTACT
TGAATAGAGAAGCAGAAAAACATATAAAAAAAATTGAAAGAAACACAAAACTCAATTTTAATAACAAAAGCAAAAAACGC
CACGTCATCGATCCGTGTCGTAAATCAGCACCAAAATACACTTTCAACGGTCAGATTTTAACTATCTCATCTGTCGTCAT
TTTCGATCTCTCTCTTACACTACTACACACACTCTCTCTCCTCCAACCTAACTATTTTTTATTTTTTATCTTCTCCTTCC
ACAAAACTTTTTTAATTTTATCTGAAAAATTAAAACAACCGAAACAAAAAAAAAAAACTAAAAATCAAAAATCTCATCAC
CTTCCTTGCTCTGTATTTTTTCTCTCTCACTAAATCCTCC
>AT1G48625.1 | chr1:17976561-17979560 FORWARD LENGTH=3000
ACGACACGGATCGATGACGTGGCGTTTTTTGCTTTTGTTATTAAAATTGAGTTTTGTGTTTCTTTCAATTTTTTTTATAT
GTTTTTCTGCTTCTCTATTCAAGTACCATATTAAACTATATGTAAACATTTTTTTTCTAATTCTGAAAGTTTTTAAACAT
GCTTTCATTTCTTTATACTAATAAATTTCTAGAACAAGATTTTTTATACTAAATTCTCTACTTAATATCGGTTTACAAAA
AAAAATGTATATTTCTAACCAATCAGTTTTTCATATTCTTTATGTTTTAACATTTACTTGGATTATATGATGTGCACTAA
CACCTTCTTCATTTTCTTGATCACTATCTCACTCTAATTCAAAAAAAAGAAAAAGAAAATCTCCAACAGTTAAAAAGTGC
TATTATAAACACGTTAATACTGTTTTAGGTAAAATAAAACTCAAATTTTAATTCACTTTTTGTTTTAAATTTTTAATAGC
TAATTTTATTGACTTTTTGAAATAAGACACTTCGTTAAGTTGCTTAACGAAATAAATTTACAACGCTAAATTTTCATCGA
GATTCTTTGTTAAACTACGCAAAATGACACTAATATGATTTAAAAAAATTAAGCTCAGAAAATATATTTGAACTCCTTAT
TCATTTTTCAATCCATATATACATAACCAATAAAGGTAAGTTGAATTTTTTCACACCACAAACATTCAAATTTATATTCT
TTAATATAAACTTTCTAAAATAAAAAGTTTAGATTTAAATCACCATAGTCTAATTGGGTTACTCTCTCGTCATGGCTGAT
TTAAATTCTCTTGTATAGCCTTTTCATTTTGTGTTTCTTTCAACTTTTTGTTTTGTTATTCTAATTCTCTATTCATGTAC
CATAATAAATTATATATAAACAATTTTCTTATCTAATTTTGAAAGTTTTCAAAAAAGTTTTCATTTTTTATATTTAAAAT
TTTTCTAGAATAAGATTTATAATTTCATTATCTACATTTATAACAAATCATTTTTTCATATTCTTAATGTTTTAACATTT
ATTTGGATTATGATGAACATTAACACCATCTCATACTATGTCCTCGTAAATGGCACTTCCTATGAAAATTGGAAGCTTTC
ATGGAGAATTCGACAAAAGCGATGATTTGTCTTCATATATTTTTATTCTATGTGCAGAGATTTTAAGTCAACTGATCATC
AAAGTTGAAACAAATGGTGGCATCGAGAGCATACGCATCGCTCAGTCTGTTCCTACGGTTAATCATTTCTTATTCGCCGA
TGATTATTTGTGTTTTTGCAAAGTTGCAAAACAAAAACTACTGGTTACAGTATATATATATATATATATATATATATGTG
TGTGCCAATTATTATAAGTGTTCAACTCAAAAGGTTAACTATGAGACATTCTTAATAATATTTGAATAAAACGCATATTC
ATAGAATCCTAGAGATAACAAAAATTGGAGGAGGAAACAAATATTTGAGTTTACTAGAGCAATTTGGAAGAAAACAAACG
AATTATTTGAGTTTGTGCAGAATAAGCATGACATCTAAAGGGCCAAGTCTCTATTCTTCACTTGAGATTACGCTAATTGG
AGATGTTCAGGGATTCTATGGACTGCTCTATTCAGCCTAACGAATGATCTTAAGTCCAAATCTCAATAACTCCAAATCAT
TCTGTTACATATATCCGACTTCTACCTTTTGGGATGGTTTGGCGCATCTGGAAATTGAAAAACGATATAATAATGTTTAA
CCATAAATATTATCAATCTCATAGGTCTACAATGTAACAATGATGTCCACAAATGGATAAATGCCCAAGCTGACTAAAGT
CAACAAATGCAACCAGGTCCACCACAACACAAAAATTTGGGCCGAATGTATCATTGATAGCAAGTTGAGAAACCTCTAAA
CAATGAATATAAGCAAGACACTACTTGGTGAACAAGTATATTACCTTTTAATAAGTAACTAAACAATATTAGCCTTAAAT
TCCTCAAACTCAATAACCATCATTATATGTATCAGAACTCCTATAAGTATTCCCAATCCGGGTCATCTTCAAATGGAACT
CTTTGGCCGTTATCTTTCCATCACCGTCAATATCACAAAGAGCAACGATCTCTTCACTACATAAAATAGTCTAAACCCGA
TGATTTTTATCTTTGGACATTCATCAGAAAAAATTCATTATCACTAGAACATATGTATATATAACTATCAAATATAAATT
CTTACCAAAAAATAACTTTAGTTTTTAAAATATTTTGAAGAAAAAAAGAAATATATATTATTATTTTAATGAATTTGTTA
TCCAAAATTAGTTTGGATCAATTTTAAGGGCACCTCCATCAAAAGTATCTAGAAGAGATACTTATTATTAAAATAATACA
AAGTGGTGAAAAAGAAGAGAGAGAATTGAGAATCGTCTCTGTTTTCAGAAACTTTGAGAGACGTTTCTGGCCAACTCGTT
TTTCAGGAATGGTTGATTTTATTTTTTAATTAAAATTAATTTAACTGAATTCAATTAAAATAAACAATATTTTATTCATG
AGAAACTTTTTTTTATTTAGAATCTACCGATGTAGATGCCTAACACATGTTAAGCTTATAATTTAACTTTATTAAATATC
AAATCTTGATAAAATAAAAAATTACAAGAATCTATAGAAAAACAAAAAAAGATAAAGTTTGTGAATTTTATCTAGAAAAG
TTGAAAAATCTTAATAAATATATAAAAAAAATATTTTTATAAAGTATATCTTATAATTTGGGTATGTAACTATTTATATT
GATTGTCTTTACATTAAATAATCTAAAATGTTGATAGATTTTAAGGAACAATTTTTTTTGTTGGCTGCACGAGAATAAGC
TGAAGCCAACGATTGGTCTACCTTCAGTTAATGATTAAGGTTTCTGTGTCTTACTATATATATCCCTTAACAGGATGAAA
TGAGAAGAAACAAAAAAAAAAAAAAGCAAGAAAAGAAACA
>AT1G48630.1 | chr1:17983269-17986268 REVERSE LENGTH=3000
AGCTATAGATTGGAAAAGTCAACCTTTGTTCCGTTGACTTGTGTGCAAGGCACGAACGCAGTGGAGGGATCGTGGACACT
TTAAATGCAAGTTGCTTTACTTATTTTCTAATCAAAGTTCCAAGTGTCCTATTAAACAAATGCTCTTCTTTTCTAATCAA
AACAAATAAATGAAATCAACTTTGGTTCTACAAGCTCAAAACACGAAAATTCCTGCATTTCTTTCAAGCTAAAAGACCCC
CCTACAAAGAAAGCAAATAGCAAAACACTTTGGGGAATTTCTAAGAGAACAAACAAAAGTTGCTATTGCGGCATATTAGC
GTATAAAAGAGTAAAAAAGAGTTTAACTTCAGGCAGATCTCTGATGATTTGTAAGAACCGGTTCTTGCTTGGTTCAGCTG
TAATCACATTCATTGTCTTCTCAATCTGTGGTAAGACCTTTGCCAATGGTTTCCCTGTAGCCAAACCGCCTGCTTCAGTC
TGCGTTTCCATTTCCTCTACCAACACATCCGTGAAGCACTTGAGCGAAATTTCGACTATATTTGTGAATTCAGTGCTGCA
ACAAGAAAGACACCAAGAGATAAGTTTATTCCCCACAATCATCCAAGAGTGTAAGAAAGAGGAAAAATTGTGTGTTTATC
TTAGCAGATAGACATTACTTACCTGATGAGTACTTCTCGAGTCTCAACCATGAGTTGATGAAACTTGGACACAGCTTCAT
CAGAAGAGTCACTTGTGGTTCTTGAAAGCTTTGTGTCTTGAGGCATCATTAAATAATCAACCCAGTGATGTGGGCTTCCA
GTGCTCATAAACACATCTACAATCTGCATCACGGTTTCTTGAAGAACTCTTGTGGTAATTACATCCTTTAACTGCTTTCT
GCAATTAAACACACAAAAACATATTAGAGTTTTTCCAACAATAGTCAAATTATAAACGATCTAGATACGAATTTTTGCAA
TGTACCCTTTAAGGACTTCCTCGGCTGAACCCTGCATATCTGAAATCAAACTTGGCATTGCATTGGTGACAAGAAAATCA
GCACTCGACAAAAACTTCTGTTCATCATCTCTATCAATGAGATCTACCTCTTCCTGCAAACAAAAAGAAACAAATTTAAT
AGATACACTGTTGAAAGCTCACAGGGCAAGCAGATCACAGGACAAGCGGCCGTGGCTTTAAAAGGTAATCTGGAACTATA
TCAAAGAAAGATAGGTGATTCCAGAGTATTAGTCCACAGATAGGTCAAATGCATAATCGTTATCGCAATTAAACACAGCT
ACTAGAGACATAATTATACAAGTTCTTAACAGAACAACCAGTGAGTTTCCCCGAGAAATAGCTTGTTGGGGATGAGATAA
GCAAAGTACACTGAATCATACTTGCGAGCAAATGAGAGCAGTAAAGAACATGTGCAGTATCGTTTAATAAACAGCAAATT
CTCCAATACAGAGAAGAGGGGAAGCATATTATCTTACAAGTAAATGAGAGCTGCCAAGAGCTCGAGCGGTGTCAACATAC
AAATGTCTGCCTAAAATGTTGACTTGAACCCTAATGTATAAGCTAAGCATTGTCACAGACCACAGAGACAAAACCATCCT
CGTGAAACCTGGCAAATAACATGAATATACAGGTAAGAAACAGAATTTGATAGAGTAAGAGTAGGTGACTGCAGTGCATA
CTCAAAATCTTGAGCTCATCCCAGAGCTGAAGTTTCTCAGGTGGACTCAGCATTCCTTTCCCTTGGTTCAGTCTGTCCAT
AACATGAGAGACATCGATCTCCTCGCTGATACGGATACTCAAAAACTGCATTGCGTGAGGCAGTGTGGTCGAATCCACAA
TCATCTGAATACTCTCGAAATGTGCTTTCATTCTAAACAAGAGTACAAACAAGACAGGTCCGTTAGAGAATCCATAAGAA
CTGAAGTCTAAAGGATCAGTTTTTATGAGCACAGAACTTAACTGGGTTTTGATGATTTCGTCATTTTCACGCTCGTGAGC
GAGTTCTCGTTCCAAATCAGCAAGCCTACGAGTATGGGAATTGTATAGTTTGTAGAGTAAATACCCACTTCCCAAACAAC
CAGCCGTCACCAAGACCTTCCTTCTATGCTTCCTCCAAAAACCCCTAATTTATTCCACAAGGTATTGAATCAATTAAAAA
CCCTAACTTTATTCACCAAAAACCCTTCCTAAGGAATTGGAATTAGTGTGCTAGAGAGAGAGAGATAGAGAACGCAAAAC
ACTAAATTTCGAATTTTCACGAAAACAGTAAGCAATTACAAAGAAAGATGAAGCGAACAAGAACCTAACGAAATCCATGG
CTGGTGAAGCTTTTACTGAAGTCGAACCCAGAGATACATAGCTGAGAAAACACGTAGAAAGATGAAGATTCCCGAATTGA
TTCGTTCGGTTTGAAAAGGAGATAACTTTGCAGGCGAGAGAAAGAGATGGTTGATGTGATCGATTTCAATTTAATCAATC
ACTTCATCTTTTTCTTCTCCGGAATTCGGACATGTAAAATTATATCTTCCACAGGGACAGTCGAAGTTGTGTTCTTAGTT
CTTACAATAAAAGTTGAAATGGCCAAACTCGGTTTGTTTACTTTAATTGAACCGACTTTTGAGTCTATTTCAATTTTTGA
CAATAACTTCTCGGTAGAGTTCTCATGGGGTTTGCCCAAAAGAGAGAAAAAAAAGTTGTCATGTCATGTACTCATGTGGT
TATCAAATTGACTTGTAACAAGCTATACCAATTCTGGTTAAGCGTTCCAAACAGAAAGATATAAATCTCGGTTCCATAAT
TGTCCCAACATGAAACCAAGTTGGGTAGAATACCGGGCCTTAATGCTGGCCCAAATGAAGAGACCCAAACTATTGACAAA
TGAAAACAAAGAACCCTAATTATCTCTAACTATAAATACTCTCGGTTTCTCGTTACCTCCATTTTGCCCTCTCCCATTTT
TGTCGCCGAAACCCTAAATCTCGACCTCAAACCCTGAACC
>AT1G48635.1 | chr1:17980951-17983950 FORWARD LENGTH=3000
TTTGCTGCGGTTTCTCTAAATCATGCAGAGCTAAACGATCTATAGTTTTAGTAGTTTGATGTTCCATTCTTGATCAACCT
TAGCTTATTTGGACTACAAAAAAAAGCATGATATAAAATGGACATGTTGTCGAAGCCTACGGAGCCTAATTAAGATCTTG
TTATATACGTGGACTTGGGTATTGGGTGTAGAATATCTAAAAGATAAGAAATATGAAAAATTTTACAGAGCAATTAAGCA
TTGCTTTGTTGAGCGGCTTATGATGCTGAAACATGTCATAGGGGGTCTTGGTTTCTTCGGAAAAGCAGTGAAAACAATCT
TGATTGCACTTTTGATTATTGACTATTGACTCGTGCATGGTTTACCTCATTTGGTGTTTTTGAGCATGAAGAAGTTCTCA
AGTTTCAACCTTTGGCTACACACAAAATTAATGCTAATAAGACCCATTTATCAGAGACTCTGTGCCGTATGGAGGTAAGC
GTCTGGGTCAAGAACTATTCTATATGGGCTATATTCGGTTCATGTTAACTGAGAATTCGTATAACATATGGCCTTGTCGC
CTACACTTTAGACTACTCTTAGTTTTGGTAGAGTAAGAGATGGAAAACCAAATATCATTAAGTACAAAAAGATAAACTGG
TTGGTGCATTGGTGTTTAGAGATTCTTTTGAAAGGGTTCGTGTTGTAGTTAAGATGTAACCACTGGAAAAGTAAAGGCTA
ATAACTCCTTGAAGTTTTCAGATTCCTAAGAAAAAATTCTTGCTGTTATACAGTTAGTCATCAACCTAAAGCCATTTCTA
CTTTCTAGAGGATACAAGTAACAACTTCAAATCAGATTCTACGCCGTGTACTCAGACTCAGTGTAAGAAAACAAATATGA
AACAAAATCAATGTATCAAAATATCACATTTGTGGATTCTGAAAATAGAAAAGAACAAAAAATAAATCCTCAAAACACTA
ATTCAGAAGAGAAGACTTTAGAGTCGATGGAAAAATTTGGAGAGAATAAAGAAACTTCTTGTCTCTCTAGTAACGACCAA
TACCCCAAACCCTGATAACTCCATCAGTGTATCCACTGAACAAAGTGTTTCCATCTGCACTCCAGTTCAAGCTTGTGCAG
TAGATCACCTGCATTTTACATTCCACATTAGAACATATATAAACCACCTCAGACCAAAGAGTAACCAACAAATCAATATG
GAATCACTTCAGACACTACAATCTAAGAAATCAGAGACTAGAGCTAACTTAAAACCAGGTTTCTCAATCTAATGTTAGCT
ACTCTCTTACGTACCAATCAAATCTTGTGAACTAACTTCACATGAGAGTATTCAGACCTTCCTTTATGAAAATCTCATCT
TTTAAGGCAACGGCTAACTAATTCACAGAACTTAGAACTAGACAATTAACCATAAGATAGAGTGAGGAGAAATAGATACC
TTGGTCTTGTTTCCGATTCCAGTAGAACCATCAGTCTTTTCAGCCTCAGCCTTAAGATCAACCTTCAAATCCTCAACAAC
AGACTTACTCTCGAGATCCCAAATCCTAATGCTATTCTCTGTTGCTGCACACAACCAGTACCTATTGGGACTGAAGCAAA
GTGAATGAATAATAGAGCCAGCTTCAAGAGAATACAACTTCTTCCCTTCAGCCAAATCCCAAAGCAAGATCACACCATCT
TTGCCACCACTGGCACACAACGAACCATCAGGTGACACAGCCACAGTGTTCAAGTAACCAGAGTGACCAGCAAGAGTGTT
CCTAAGCTTACAATTCTGAAGATTCCAGACCTTCACAGTTTTATCCCAAGAAGCAGATACAATAGTTGGCACAAGAGTAT
TAGGACTAAACCTAACACAACTAACCCATTCCTTGTGACCATCAGCTTCAGAGATGGTATACTTACACTCACCAAGCGTG
TTCCAAAGCTTAATCGTACGATCACGAGAAGCAGAGACGATCTGACGGTTATCGGTAGAGAAAGCAACAGAGAGAACATC
TTTCGTGTGACCAACGAAACGACGAGTAGATTCTCCGGTAGCGAGATCCCAGAGACGAAGCTCACCGTCCCAAGATCCGG
AGAGAGCGAATTGTCCATCGGAGGAGAGAACAACGTCTTGAACGAAGTGAGAGTGACCAGTCATCCTCCGCTGAGCAACA
CCGTATGACTTGTCTTCCTTTGTGAGTTTCCAGAGGATGATTGATTTGTCACGCGACGAAGTTACAATCACGTCGGAGTT
ATCGACCGGTGTAGCAATGGCGGTGACCATATCAGTGTGGGCACACATTGTGCCTTTCAACACGAGTCCTTCAGCCATGG
TTCAGGGTTTGAGGTCGAGATTTAGGGTTTCGGCGACAAAAATGGGAGAGGGCAAAATGGAGGTAACGAGAAACCGAGAG
TATTTATAGTTAGAGATAATTAGGGTTCTTTGTTTTCATTTGTCAATAGTTTGGGTCTCTTCATTTGGGCCAGCATTAAG
GCCCGGTATTCTACCCAACTTGGTTTCATGTTGGGACAATTATGGAACCGAGATTTATATCTTTCTGTTTGGAACGCTTA
ACCAGAATTGGTATAGCTTGTTACAAGTCAATTTGATAACCACATGAGTACATGACATGACAACTTTTTTTTCTCTCTTT
TGGGCAAACCCCATGAGAACTCTACCGAGAAGTTATTGTCAAAAATTGAAATAGACTCAAAAGTCGGTTCAATTAAAGTA
AACAAACCGAGTTTGGCCATTTCAACTTTTATTGTAAGAACTAAGAACACAACTTCGACTGTCCCTGTGGAAGATATAAT
TTTACATGTCCGAATTCCGGAGAAGAAAAAGATGAAGTGATTGATTAAATTGAAATCGATCACATCAACCATCTCTTTCT
CTCGCCTGCAAAGTTATCTCCTTTTCAAACCGAACGAATCAATTCGGGAATCTTCATCTTTCTACGTGTTTTCTCAGCTA
TGTATCTCTGGGTTCGACTTCAGTAAAAGCTTCACCAGCC
>AT1G48635.2 | chr1:17980951-17983950 FORWARD LENGTH=3000
TTTGCTGCGGTTTCTCTAAATCATGCAGAGCTAAACGATCTATAGTTTTAGTAGTTTGATGTTCCATTCTTGATCAACCT
TAGCTTATTTGGACTACAAAAAAAAGCATGATATAAAATGGACATGTTGTCGAAGCCTACGGAGCCTAATTAAGATCTTG
TTATATACGTGGACTTGGGTATTGGGTGTAGAATATCTAAAAGATAAGAAATATGAAAAATTTTACAGAGCAATTAAGCA
TTGCTTTGTTGAGCGGCTTATGATGCTGAAACATGTCATAGGGGGTCTTGGTTTCTTCGGAAAAGCAGTGAAAACAATCT
TGATTGCACTTTTGATTATTGACTATTGACTCGTGCATGGTTTACCTCATTTGGTGTTTTTGAGCATGAAGAAGTTCTCA
AGTTTCAACCTTTGGCTACACACAAAATTAATGCTAATAAGACCCATTTATCAGAGACTCTGTGCCGTATGGAGGTAAGC
GTCTGGGTCAAGAACTATTCTATATGGGCTATATTCGGTTCATGTTAACTGAGAATTCGTATAACATATGGCCTTGTCGC
CTACACTTTAGACTACTCTTAGTTTTGGTAGAGTAAGAGATGGAAAACCAAATATCATTAAGTACAAAAAGATAAACTGG
TTGGTGCATTGGTGTTTAGAGATTCTTTTGAAAGGGTTCGTGTTGTAGTTAAGATGTAACCACTGGAAAAGTAAAGGCTA
ATAACTCCTTGAAGTTTTCAGATTCCTAAGAAAAAATTCTTGCTGTTATACAGTTAGTCATCAACCTAAAGCCATTTCTA
CTTTCTAGAGGATACAAGTAACAACTTCAAATCAGATTCTACGCCGTGTACTCAGACTCAGTGTAAGAAAACAAATATGA
AACAAAATCAATGTATCAAAATATCACATTTGTGGATTCTGAAAATAGAAAAGAACAAAAAATAAATCCTCAAAACACTA
ATTCAGAAGAGAAGACTTTAGAGTCGATGGAAAAATTTGGAGAGAATAAAGAAACTTCTTGTCTCTCTAGTAACGACCAA
TACCCCAAACCCTGATAACTCCATCAGTGTATCCACTGAACAAAGTGTTTCCATCTGCACTCCAGTTCAAGCTTGTGCAG
TAGATCACCTGCATTTTACATTCCACATTAGAACATATATAAACCACCTCAGACCAAAGAGTAACCAACAAATCAATATG
GAATCACTTCAGACACTACAATCTAAGAAATCAGAGACTAGAGCTAACTTAAAACCAGGTTTCTCAATCTAATGTTAGCT
ACTCTCTTACGTACCAATCAAATCTTGTGAACTAACTTCACATGAGAGTATTCAGACCTTCCTTTATGAAAATCTCATCT
TTTAAGGCAACGGCTAACTAATTCACAGAACTTAGAACTAGACAATTAACCATAAGATAGAGTGAGGAGAAATAGATACC
TTGGTCTTGTTTCCGATTCCAGTAGAACCATCAGTCTTTTCAGCCTCAGCCTTAAGATCAACCTTCAAATCCTCAACAAC
AGACTTACTCTCGAGATCCCAAATCCTAATGCTATTCTCTGTTGCTGCACACAACCAGTACCTATTGGGACTGAAGCAAA
GTGAATGAATAATAGAGCCAGCTTCAAGAGAATACAACTTCTTCCCTTCAGCCAAATCCCAAAGCAAGATCACACCATCT
TTGCCACCACTGGCACACAACGAACCATCAGGTGACACAGCCACAGTGTTCAAGTAACCAGAGTGACCAGCAAGAGTGTT
CCTAAGCTTACAATTCTGAAGATTCCAGACCTTCACAGTTTTATCCCAAGAAGCAGATACAATAGTTGGCACAAGAGTAT
TAGGACTAAACCTAACACAACTAACCCATTCCTTGTGACCATCAGCTTCAGAGATGGTATACTTACACTCACCAAGCGTG
TTCCAAAGCTTAATCGTACGATCACGAGAAGCAGAGACGATCTGACGGTTATCGGTAGAGAAAGCAACAGAGAGAACATC
TTTCGTGTGACCAACGAAACGACGAGTAGATTCTCCGGTAGCGAGATCCCAGAGACGAAGCTCACCGTCCCAAGATCCGG
AGAGAGCGAATTGTCCATCGGAGGAGAGAACAACGTCTTGAACGAAGTGAGAGTGACCAGTCATCCTCCGCTGAGCAACA
CCGTATGACTTGTCTTCCTTTGTGAGTTTCCAGAGGATGATTGATTTGTCACGCGACGAAGTTACAATCACGTCGGAGTT
ATCGACCGGTGTAGCAATGGCGGTGACCATATCAGTGTGGGCACACATTGTGCCTTTCAACACGAGTCCTTCAGCCATGG
TTCAGGGTTTGAGGTCGAGATTTAGGGTTTCGGCGACAAAAATGGGAGAGGGCAAAATGGAGGTAACGAGAAACCGAGAG
TATTTATAGTTAGAGATAATTAGGGTTCTTTGTTTTCATTTGTCAATAGTTTGGGTCTCTTCATTTGGGCCAGCATTAAG
GCCCGGTATTCTACCCAACTTGGTTTCATGTTGGGACAATTATGGAACCGAGATTTATATCTTTCTGTTTGGAACGCTTA
ACCAGAATTGGTATAGCTTGTTACAAGTCAATTTGATAACCACATGAGTACATGACATGACAACTTTTTTTTCTCTCTTT
TGGGCAAACCCCATGAGAACTCTACCGAGAAGTTATTGTCAAAAATTGAAATAGACTCAAAAGTCGGTTCAATTAAAGTA
AACAAACCGAGTTTGGCCATTTCAACTTTTATTGTAAGAACTAAGAACACAACTTCGACTGTCCCTGTGGAAGATATAAT
TTTACATGTCCGAATTCCGGAGAAGAAAAAGATGAAGTGATTGATTAAATTGAAATCGATCACATCAACCATCTCTTTCT
CTCGCCTGCAAAGTTATCTCCTTTTCAAACCGAACGAATCAATTCGGGAATCTTCATCTTTCTACGTGTTTTCTCAGCTA
TGTATCTCTGGGTTCGACTTCAGTAAAAGCTTCACCAGCC
>AT1G48640.1 | chr1:17983358-17986357 FORWARD LENGTH=3000
AGTTAGAGATAATTAGGGTTCTTTGTTTTCATTTGTCAATAGTTTGGGTCTCTTCATTTGGGCCAGCATTAAGGCCCGGT
ATTCTACCCAACTTGGTTTCATGTTGGGACAATTATGGAACCGAGATTTATATCTTTCTGTTTGGAACGCTTAACCAGAA
TTGGTATAGCTTGTTACAAGTCAATTTGATAACCACATGAGTACATGACATGACAACTTTTTTTTCTCTCTTTTGGGCAA
ACCCCATGAGAACTCTACCGAGAAGTTATTGTCAAAAATTGAAATAGACTCAAAAGTCGGTTCAATTAAAGTAAACAAAC
CGAGTTTGGCCATTTCAACTTTTATTGTAAGAACTAAGAACACAACTTCGACTGTCCCTGTGGAAGATATAATTTTACAT
GTCCGAATTCCGGAGAAGAAAAAGATGAAGTGATTGATTAAATTGAAATCGATCACATCAACCATCTCTTTCTCTCGCCT
GCAAAGTTATCTCCTTTTCAAACCGAACGAATCAATTCGGGAATCTTCATCTTTCTACGTGTTTTCTCAGCTATGTATCT
CTGGGTTCGACTTCAGTAAAAGCTTCACCAGCCATGGATTTCGTTAGGTTCTTGTTCGCTTCATCTTTCTTTGTAATTGC
TTACTGTTTTCGTGAAAATTCGAAATTTAGTGTTTTGCGTTCTCTATCTCTCTCTCTCTAGCACACTAATTCCAATTCCT
TAGGAAGGGTTTTTGGTGAATAAAGTTAGGGTTTTTAATTGATTCAATACCTTGTGGAATAAATTAGGGGTTTTTGGAGG
AAGCATAGAAGGAAGGTCTTGGTGACGGCTGGTTGTTTGGGAAGTGGGTATTTACTCTACAAACTATACAATTCCCATAC
TCGTAGGCTTGCTGATTTGGAACGAGAACTCGCTCACGAGCGTGAAAATGACGAAATCATCAAAACCCAGTTAAGTTCTG
TGCTCATAAAAACTGATCCTTTAGACTTCAGTTCTTATGGATTCTCTAACGGACCTGTCTTGTTTGTACTCTTGTTTAGA
ATGAAAGCACATTTCGAGAGTATTCAGATGATTGTGGATTCGACCACACTGCCTCACGCAATGCAGTTTTTGAGTATCCG
TATCAGCGAGGAGATCGATGTCTCTCATGTTATGGACAGACTGAACCAAGGGAAAGGAATGCTGAGTCCACCTGAGAAAC
TTCAGCTCTGGGATGAGCTCAAGATTTTGAGTATGCACTGCAGTCACCTACTCTTACTCTATCAAATTCTGTTTCTTACC
TGTATATTCATGTTATTTGCCAGGTTTCACGAGGATGGTTTTGTCTCTGTGGTCTGTGACAATGCTTAGCTTATACATTA
GGGTTCAAGTCAACATTTTAGGCAGACATTTGTATGTTGACACCGCTCGAGCTCTTGGCAGCTCTCATTTACTTGTAAGA
TAATATGCTTCCCCTCTTCTCTGTATTGGAGAATTTGCTGTTTATTAAACGATACTGCACATGTTCTTTACTGCTCTCAT
TTGCTCGCAAGTATGATTCAGTGTACTTTGCTTATCTCATCCCCAACAAGCTATTTCTCGGGGAAACTCACTGGTTGTTC
TGTTAAGAACTTGTATAATTATGTCTCTAGTAGCTGTGTTTAATTGCGATAACGATTATGCATTTGACCTATCTGTGGAC
TAATACTCTGGAATCACCTATCTTTCTTTGATATAGTTCCAGATTACCTTTTAAAGCCACGGCCGCTTGTCCTGTGATCT
GCTTGCCCTGTGAGCTTTCAACAGTGTATCTATTAAATTTGTTTCTTTTTGTTTGCAGGAAGAGGTAGATCTCATTGATA
GAGATGATGAACAGAAGTTTTTGTCGAGTGCTGATTTTCTTGTCACCAATGCAATGCCAAGTTTGATTTCAGATATGCAG
GGTTCAGCCGAGGAAGTCCTTAAAGGGTACATTGCAAAAATTCGTATCTAGATCGTTTATAATTTGACTATTGTTGGAAA
AACTCTAATATGTTTTTGTGTGTTTAATTGCAGAAAGCAGTTAAAGGATGTAATTACCACAAGAGTTCTTCAAGAAACCG
TGATGCAGATTGTAGATGTGTTTATGAGCACTGGAAGCCCACATCACTGGGTTGATTATTTAATGATGCCTCAAGACACA
AAGCTTTCAAGAACCACAAGTGACTCTTCTGATGAAGCTGTGTCCAAGTTTCATCAACTCATGGTTGAGACTCGAGAAGT
ACTCATCAGGTAAGTAATGTCTATCTGCTAAGATAAACACACAATTTTTCCTCTTTCTTACACTCTTGGATGATTGTGGG
GAATAAACTTATCTCTTGGTGTCTTTCTTGTTGCAGCACTGAATTCACAAATATAGTCGAAATTTCGCTCAAGTGCTTCA
CGGATGTGTTGGTAGAGGAAATGGAAACGCAGACTGAAGCAGGCGGTTTGGCTACAGGGAAACCATTGGCAAAGGTCTTA
CCACAGATTGAGAAGACAATGAATGTGATTACAGCTGAACCAAGCAAGAACCGGTTCTTACAAATCATCAGAGATCTGCC
TGAAGTTAAACTCTTTTTTACTCTTTTATACGCTAATATGCCGCAATAGCAACTTTTGTTTGTTCTCTTAGAAATTCCCC
AAAGTGTTTTGCTATTTGCTTTCTTTGTAGGGGGGTCTTTTAGCTTGAAAGAAATGCAGGAATTTTCGTGTTTTGAGCTT
GTAGAACCAAAGTTGATTTCATTTATTTGTTTTGATTAGAAAAGAAGAGCATTTGTTTAATAGGACACTTGGAACTTTGA
TTAGAAAATAAGTAAAGCAACTTGCATTTAAAGTGTCCACGATCCCTCCACTGCGTTCGTGCCTTGCACACAAGTCAACG
GAACAAAGGTTGACTTTTCCAATCTATAGCTGCTACAAGCGCAAGATTTTATACACATCCGTAATTAATGAGATTACCGG
AGAACAAAAGTGTAAGAGTTATCGCAGGTTGTCGGATAAA
>AT1G48650.2 | chr1:17995170-17998169 REVERSE LENGTH=3000
GGATTGGCACACATTTCTAAGTTCTGTGAGTGAATAATTGATCTATACAAATCAAAATAAATAGTTTGGTCCCATTTTGA
ATTTTGTCTAGACATTAATTCTTACAGTGCTATATATCGCTAAAAGCCCTTTACTAGAGATTAAAAAAAAAACATATACA
TTAAAGTGAACTAGAGAACTAGAGAACAAAACCAAATATGAGTTTAAGCGTTGAGCTCAAGGATTTGGAGGTCTTAACAA
CGAACGCAAAGCAAATACAAGATGATGTATTGAAGGAGATACTCACACTTAACGCCAACACAGAGTATCTCAAACGTTTT
CTCGATGGAAGCTCTGATAAAGAGTTGTTCAAGAAGAACGTACCGGTGGTGAGCTACAATGATGTCAAGCCTTATATCGA
ACGTGTTGCGAATGGAGAGCCCTCGGATGTGATTTCAGGTGGAACCATTACAAGATTCGTCCAAAGGTACATAAATATAT
CATTATGATTAATCAATGGATCAAGTACTAGTTTTGATTTGGAGGTGATGGTTGTGTGTAGCACGGGAACTTCAGGAGGG
ATACATAAAATATTTCCAGTGAACGATAAGTACATAGAGAATCTTGGATACCTTTTGGCTGTATCCTCTCTCATTACTTC
CAAGTAAGTCCTTTCTTAACCGTTGCTACACAAATTATAAGTTATAAATATTGGCTCATAGATTTTAATGATTTAGAAAT
CCAAAGAAAAATCGTGTTATTTTAAAATCGTTTGTGGAATCATTTATTCATTAATTGATTCAAAATTTAATTAATAGATA
TTTATTTTGTTTTTTGTTTTCTTAGCTTCCACGACTAAGATTGATCTCATTCTACTTTATAGACATTTCAGTGACAAGGT
AGATGAGAAAGGAAAGAAAATGGCGTTTCTTTACAACAGATTAGAATCCAAAACTCCCTCCGGATTAGCCCTTTCTTCAT
CATTTACAAGCTATTTCATGAGCGATTACTTCAAAAACCGGTCATCAAAATGTAATTCTGAGTACACAAGCCCCGACCAA
GTCATATTGTGCCCCGACAACAACCAAAGTGTGTATTGTCATCTTCTATGTGGGCTTTCCCAGAGAGAAAAGGTTGTGGG
AGTTAGTGCAACATTTGCTCATGCCTTAATCAAAGCAATAAATGCTCTTCAAATTTACTGGAAGGAATTGTCTAGTAATA
TCCGGTCAGGTCATGTTAGTGAGTGGATCACTGACCTTGACTGCAAAAATGCTGTCTCAGCCATTCTTGGAGGACCTGAC
CCTGAATTGGCTGATGTGATTGAACAAGAATGCAGCCACAAGTCATGGGAAGGTATCATCACACGACTTTGGCCCAAAGC
AAAGTTTATTGAATGCATTGTTACAGGACAAATGGCCCAATACATTCCAACATTGGACTTCTATTCCAACAAGCTTCCTA
TAGTTTCCATGGTATATGGGTCTTCTGAAAGTATATTTGGGGTGAATGTGGATCCTTTATCCAAACCACAAGATGTGTCC
TACACATTTCTGCCCAATATCTCCTACTTTGAGTTTCTACCTATTGATCATGAGGAAGATATGAACACCATTGTTGATCT
TGTCGGTGTCAAGCTAGGGTGCTATTATGAAACCGTGGTTACTAGTTATTTTGGTCTACACAGGTATCTTATTGGAGATA
TTCTACAGGTGACTGGATTCTACAATAACACACCTCAATTTAGATTCGTACGCAGAAAGAATATTGTGTTAAGCGTCAAT
AGTGAAGCAACAACTGAACAGGACATTTTAAAGGGGTTGGCTAGTGCGACCCTTGTTCTTGAGTCTTCAAATTCAATGTT
GACGGGTTTCACATGTTATGCGGATATCTCCAGTTTTCCAGGTCACTACGTCTTTTACTGGGAACTCAAAGCAAAAGATG
TTGACGATGTTGTTGAGCTTGATGAAAATGTATTGGAAGAATGTTGCTATGCGTTAGAGGAATCGTTTGATGCTCTTTAT
AAAAGACTAAGGAGTAAAGAAGGGTCAATTGGAGCTCTAGAGATAAAAGTGGTGCAACAAGGAACATTTGATTCTCTCAT
GGAATATTTCATCTCCAAAGGTGGTTCGGTTGCTCAATACAAGACACCTATGTGTATCAACTCTTCGGAAACCTTAGCAG
TTCTTGAAGATAAGGTTATTGCTCGATTCTACAGCCAAAAATCTCCTCCTCTTAACTTATAGTTCTTTGTATTATAATTT
CTTTTAAAAGTCTTGGAAAACAACATGAAACAAAGCACTTATGTTGTTTGTATGCCTATATATGGTTGCATGTTATAATA
ACGGAAACGCGTGTAAGTAATGTTATTTATAAACATTTTCACAACTAGCACCACAATTAGTCCATTTTCTTATCAAATCT
TGCAAATCTTTGTACTTGATGATAGAAATGGCTTTGTCTCTAAATTTTTACAATTGAAGTTCTTTCGTTATGTAATATGA
TCAATATTGTCCCTTGTGATTTATAATATGCTATAAAAAGTTTATTTTTCTACAGGTCAAAGAAAGGATCTTGGTAGTTT
TATTTTTGTTTTGTTTCCTAATGCTATATCTAATCTAAGAACATGCAATTTTACTGTATCAAAATGTTAGTGTCAATCCA
AATGATTAACTTAATTCCGATTCTACTTTTGTAGATAGAATCTATAAATAGACTAATGGACATGAAACTGACAAACTTTC
AGATGAAATTTGTGTACTAAACCAAATTAAAAAGTTAGCCCAATAATACTATTCGGCCCAAGAAAGAAGCCCAATGAAAA
ACTCTCAGCGTCTTCTTCCCCGTCGTGGCCGTCATTTGAAAGGGTTGTGGCACCTACGCAGCCTCACAAAAACCTCACCT
TTCCACCATAACATTGTTTCTGTTCTACTTCACAGAAGAACAGAGACAAAAGAAAGAACGGGTCTTTGGTCGGAAAGTTC
GACTCTTTTAGCATCTTCAGATGTTCTAATCTCGAAAAAA
>AT1G48650.1 | chr1:17995170-17998169 REVERSE LENGTH=3000
GGATTGGCACACATTTCTAAGTTCTGTGAGTGAATAATTGATCTATACAAATCAAAATAAATAGTTTGGTCCCATTTTGA
ATTTTGTCTAGACATTAATTCTTACAGTGCTATATATCGCTAAAAGCCCTTTACTAGAGATTAAAAAAAAAACATATACA
TTAAAGTGAACTAGAGAACTAGAGAACAAAACCAAATATGAGTTTAAGCGTTGAGCTCAAGGATTTGGAGGTCTTAACAA
CGAACGCAAAGCAAATACAAGATGATGTATTGAAGGAGATACTCACACTTAACGCCAACACAGAGTATCTCAAACGTTTT
CTCGATGGAAGCTCTGATAAAGAGTTGTTCAAGAAGAACGTACCGGTGGTGAGCTACAATGATGTCAAGCCTTATATCGA
ACGTGTTGCGAATGGAGAGCCCTCGGATGTGATTTCAGGTGGAACCATTACAAGATTCGTCCAAAGGTACATAAATATAT
CATTATGATTAATCAATGGATCAAGTACTAGTTTTGATTTGGAGGTGATGGTTGTGTGTAGCACGGGAACTTCAGGAGGG
ATACATAAAATATTTCCAGTGAACGATAAGTACATAGAGAATCTTGGATACCTTTTGGCTGTATCCTCTCTCATTACTTC
CAAGTAAGTCCTTTCTTAACCGTTGCTACACAAATTATAAGTTATAAATATTGGCTCATAGATTTTAATGATTTAGAAAT
CCAAAGAAAAATCGTGTTATTTTAAAATCGTTTGTGGAATCATTTATTCATTAATTGATTCAAAATTTAATTAATAGATA
TTTATTTTGTTTTTTGTTTTCTTAGCTTCCACGACTAAGATTGATCTCATTCTACTTTATAGACATTTCAGTGACAAGGT
AGATGAGAAAGGAAAGAAAATGGCGTTTCTTTACAACAGATTAGAATCCAAAACTCCCTCCGGATTAGCCCTTTCTTCAT
CATTTACAAGCTATTTCATGAGCGATTACTTCAAAAACCGGTCATCAAAATGTAATTCTGAGTACACAAGCCCCGACCAA
GTCATATTGTGCCCCGACAACAACCAAAGTGTGTATTGTCATCTTCTATGTGGGCTTTCCCAGAGAGAAAAGGTTGTGGG
AGTTAGTGCAACATTTGCTCATGCCTTAATCAAAGCAATAAATGCTCTTCAAATTTACTGGAAGGAATTGTCTAGTAATA
TCCGGTCAGGTCATGTTAGTGAGTGGATCACTGACCTTGACTGCAAAAATGCTGTCTCAGCCATTCTTGGAGGACCTGAC
CCTGAATTGGCTGATGTGATTGAACAAGAATGCAGCCACAAGTCATGGGAAGGTATCATCACACGACTTTGGCCCAAAGC
AAAGTTTATTGAATGCATTGTTACAGGACAAATGGCCCAATACATTCCAACATTGGACTTCTATTCCAACAAGCTTCCTA
TAGTTTCCATGGTATATGGGTCTTCTGAAAGTATATTTGGGGTGAATGTGGATCCTTTATCCAAACCACAAGATGTGTCC
TACACATTTCTGCCCAATATCTCCTACTTTGAGTTTCTACCTATTGATCATGAGGAAGATATGAACACCATTGTTGATCT
TGTCGGTGTCAAGCTAGGGTGCTATTATGAAACCGTGGTTACTAGTTATTTTGGTCTACACAGGTATCTTATTGGAGATA
TTCTACAGGTGACTGGATTCTACAATAACACACCTCAATTTAGATTCGTACGCAGAAAGAATATTGTGTTAAGCGTCAAT
AGTGAAGCAACAACTGAACAGGACATTTTAAAGGGGTTGGCTAGTGCGACCCTTGTTCTTGAGTCTTCAAATTCAATGTT
GACGGGTTTCACATGTTATGCGGATATCTCCAGTTTTCCAGGTCACTACGTCTTTTACTGGGAACTCAAAGCAAAAGATG
TTGACGATGTTGTTGAGCTTGATGAAAATGTATTGGAAGAATGTTGCTATGCGTTAGAGGAATCGTTTGATGCTCTTTAT
AAAAGACTAAGGAGTAAAGAAGGGTCAATTGGAGCTCTAGAGATAAAAGTGGTGCAACAAGGAACATTTGATTCTCTCAT
GGAATATTTCATCTCCAAAGGTGGTTCGGTTGCTCAATACAAGACACCTATGTGTATCAACTCTTCGGAAACCTTAGCAG
TTCTTGAAGATAAGGTTATTGCTCGATTCTACAGCCAAAAATCTCCTCCTCTTAACTTATAGTTCTTTGTATTATAATTT
CTTTTAAAAGTCTTGGAAAACAACATGAAACAAAGCACTTATGTTGTTTGTATGCCTATATATGGTTGCATGTTATAATA
ACGGAAACGCGTGTAAGTAATGTTATTTATAAACATTTTCACAACTAGCACCACAATTAGTCCATTTTCTTATCAAATCT
TGCAAATCTTTGTACTTGATGATAGAAATGGCTTTGTCTCTAAATTTTTACAATTGAAGTTCTTTCGTTATGTAATATGA
TCAATATTGTCCCTTGTGATTTATAATATGCTATAAAAAGTTTATTTTTCTACAGGTCAAAGAAAGGATCTTGGTAGTTT
TATTTTTGTTTTGTTTCCTAATGCTATATCTAATCTAAGAACATGCAATTTTACTGTATCAAAATGTTAGTGTCAATCCA
AATGATTAACTTAATTCCGATTCTACTTTTGTAGATAGAATCTATAAATAGACTAATGGACATGAAACTGACAAACTTTC
AGATGAAATTTGTGTACTAAACCAAATTAAAAAGTTAGCCCAATAATACTATTCGGCCCAAGAAAGAAGCCCAATGAAAA
ACTCTCAGCGTCTTCTTCCCCGTCGTGGCCGTCATTTGAAAGGGTTGTGGCACCTACGCAGCCTCACAAAAACCTCACCT
TTCCACCATAACATTGTTTCTGTTCTACTTCACAGAAGAACAGAGACAAAAGAAAGAACGGGTCTTTGGTCGGAAAGTTC
GACTCTTTTAGCATCTTCAGATGTTCTAATCTCGAAAAAA
>AT1G48660.2 | chr1:17997973-18000972 REVERSE LENGTH=3000
TCGGATGTGATTTCTGGTGGACCTATCACTATGTTCCTCCGTAGGTAAATTTCTCATATGGCAATTAATGGATGAACTAG
TTATGATGATTTTTAAGGTGTTGGTTGCTTTTTTATTACTCTAGCTAGTACTCTTACATAGTAGTCTCATTATAATTTCG
GGTGGACTGATCACTATGTCCCTCCGAAGGTAAAATCATCACATAACTAAAATGGATCAACTAGTTTTGATTTTGCTTGG
TATGACTCTAGCTAGTACTCATATATAGTAGTTTTTTTTGTGTTTTGTGTAGCACCGGAACTTCAGGAGGGAAACAAAAG
GTATTTCCAGTGAACGATAAGTACATTGAAAAGTTGGGATACGTTATTGCTCTACGATCTCTCGCTATGTCCAAGTAATT
TCCTTCTCTTAAGTGTTATATATAAGCTATAACATATGTAATGACTACATTGGTCTACCATTACGTAAATTACATAAGTT
CATTTTCATTTGTTTATGCTAAGAATTTTTTTGATATTCATCAACTTTAAAATGTAAAAGAGCTTCCAACAAATAAAGTT
GGTGCTGAGACATGAACACTTTTCTTTAATTGATTTCTCAAATGATAAATAAGATACTCTGTATATTTTATCTTTAATTT
CCACAACTAAGATCTTTTTTGTTTTGGACTATAGGCATTTTGATAGCGGTGGCGAGCAAGGAAAAGCGATGGAGTTTCAT
TGCACTAAACCGCCATCGGCAACACCCTCTGGTTTACCGGTCTTTGCTGTATTTTCTTCTTCATGAGCGATTACTTCAAA
AACCGACCATCAAAATGTAATTCTGAGTACACAAGCCCTGACCAAATTATATTGTGCCCAGACCATAATCAGAGTTTGTA
TTGTCATCTTTTATGCGGGCTTGTCCAGCGAGATGAGGTTGTGAGAGTAGGTGCAGCCTTTGCTTTTGTCTTGGTTCGAG
CCATCGATTTTCTTGAGAAACACTGGAAGGAATTGTGTAGCAATATCCGATCAGGTCATGTTAGTGAGTGGATCACTGAC
CTTGAGGGCAGAAACGCTGTCTCCACCATTCTTCGAGGACCTGATTCAATATTGGCTGATGTTATTGAACAAGAATGCAG
CCACAAGTCCTGGGAAGGTATTATTACACGACTTTGGCCCAAAGCCAAATATATTGATTGTATTATAACAGGACAAATGT
CTCAATACATTCCAATGTTGGAGTTTTATTCCAACAAGCTGCCTATAGTTTCCACAACATATGGGTCTTCTGAAAGTACA
TTTGGGATGAATGTGGATCCTCTATGCAAACCACAAGATACCTCCTACACATGTGCGCCGAACATCTCCTACTTCGAGTT
TCTACCTGTTGATCACAAGGGAGACATGGCAAGCATTGTTGATCTTGTCGACGTCAAGTTAGGGTGCTACTATGAACCGG
TGGTCACTAATTATTTTGGTCTACACAGATATCTTATTGGAGATATTCTACAGGTTACTGGATTTTACAATAACACACCT
CAATTTAGATTTGTACATAGAAAGAATGTGGTTTTAAGCGTGAGATCGGAGACAACAACTGAAGAAGACATTTTAAAGGC
GTTGAATCATGTGGGACTGGTTCTTGAATCTTCAGATTTAATGTTGATGGGCTTCACATGCTATGCAGATATCTCCACAT
TTCCAGGTCACTACGTTTTTTACTGGGAACTCAAAGCTAAAGACGTTCAAGATGTTTTCGAGCTTGAGGAGAAAGTAATG
GTGAAATGTTGCTCTTTATTAGAGGAGTCATTTGATGAAGTATATAGAAAAAATAGGAGTAAAGATGAGTGTATCGGACC
TCTAGAGATAAGAGTTGTGCAACAAGGAACATTCGATTCCCTCATGGAATATTTCATCTCCCAAGGAGGTTCGATTGCTC
AATACAAGACACCCATATGTATCAACTCTTCTGAAGCCTTAGCAGTTCTTGAAAACAAGGTTCTTGCTCGATTCTTTAGC
GAAAAATCTCCTCCTCTTGACTCATAGTGCTTTGTATTCTATATGCTTGAATAAAGAAAAGGTCGTGGAAAAACTATGAA
CAAAGCACTTGAGATGTTTGTATGCCTATTGGTGATGGTTGCATGTTATAATAACGGAAATGTATGTAAGTAATGTTATT
TGGAAACATAGGAGAAACATTTTCACAACTAGCACCACCGTTTGTCAATTTTCTTATCAAATCTTGCAAATATTTGTACT
TGATAATAGAAATGACTTTGTCTTTAAACTTTTACAAAAGATATTCAAATAAAATTTAATCCAGGGTAGAAAATAGAATG
GATGCAAACAATATGTAATCTTTATAAAAAAAATATTGTGTAAAATTTAGGTCATATAATTTATTATTTTAGTTTAATCA
AATTAATTTTTTGTTATATAGAAAAGAAAAAAATTGAATGGAAAAATATAATTTATTTCAATACATAAGGAATGTTTTAT
ATATAAGTTTAAATATTAATAATTCAAAAAAATAATTTCGGTAAGTGTATTCAATACTAAAATGTATTAACTTGGTTATT
GATTTTAAAATAATAGAATAACTACAGTATAATTAAAGTGTTTGATAACAAAGATAAATGTAAATTGAAAAAAAAAAAAA
ATAGATGAGGAAAATTATGGTTTTGCCACATAAGCAACATTGTCTTTCTTAAAAAAAAATATTATAGGGGATATAATTTT
AAAAATCAACCATCACACTTTTTGTCGGTTTGGTTTTTAACCAAACAAACAAAAATTATTACTTTGAGAGGTAGTGTTCG
AATGGATTGGCACACATTTCTAAGTTCTGTGAGTGAATAATTGATCTATACAAATCAAAATAAATAGTTTGGTCCCATTT
TGAATTTTGTCTAGACATTAATTCTTACAGTGCTATATATCGCTAAAAGCCCTTTACTAGAGATTAAAAAAAAAACATAT
ACATTAAAGTGAACTAGAGAACTAGAGAACAAAACCAAAT
>AT1G48660.1 | chr1:17997973-18000972 REVERSE LENGTH=3000
TCGGATGTGATTTCTGGTGGACCTATCACTATGTTCCTCCGTAGGTAAATTTCTCATATGGCAATTAATGGATGAACTAG
TTATGATGATTTTTAAGGTGTTGGTTGCTTTTTTATTACTCTAGCTAGTACTCTTACATAGTAGTCTCATTATAATTTCG
GGTGGACTGATCACTATGTCCCTCCGAAGGTAAAATCATCACATAACTAAAATGGATCAACTAGTTTTGATTTTGCTTGG
TATGACTCTAGCTAGTACTCATATATAGTAGTTTTTTTTGTGTTTTGTGTAGCACCGGAACTTCAGGAGGGAAACAAAAG
GTATTTCCAGTGAACGATAAGTACATTGAAAAGTTGGGATACGTTATTGCTCTACGATCTCTCGCTATGTCCAAGTAATT
TCCTTCTCTTAAGTGTTATATATAAGCTATAACATATGTAATGACTACATTGGTCTACCATTACGTAAATTACATAAGTT
CATTTTCATTTGTTTATGCTAAGAATTTTTTTGATATTCATCAACTTTAAAATGTAAAAGAGCTTCCAACAAATAAAGTT
GGTGCTGAGACATGAACACTTTTCTTTAATTGATTTCTCAAATGATAAATAAGATACTCTGTATATTTTATCTTTAATTT
CCACAACTAAGATCTTTTTTGTTTTGGACTATAGGCATTTTGATAGCGGTGGCGAGCAAGGAAAAGCGATGGAGTTTCAT
TGCACTAAACCGCCATCGGCAACACCCTCTGGTTTACCGGTCTTTGCTGTATTTTCTTCTTCATGAGCGATTACTTCAAA
AACCGACCATCAAAATGTAATTCTGAGTACACAAGCCCTGACCAAATTATATTGTGCCCAGACCATAATCAGAGTTTGTA
TTGTCATCTTTTATGCGGGCTTGTCCAGCGAGATGAGGTTGTGAGAGTAGGTGCAGCCTTTGCTTTTGTCTTGGTTCGAG
CCATCGATTTTCTTGAGAAACACTGGAAGGAATTGTGTAGCAATATCCGATCAGGTCATGTTAGTGAGTGGATCACTGAC
CTTGAGGGCAGAAACGCTGTCTCCACCATTCTTCGAGGACCTGATTCAATATTGGCTGATGTTATTGAACAAGAATGCAG
CCACAAGTCCTGGGAAGGTATTATTACACGACTTTGGCCCAAAGCCAAATATATTGATTGTATTATAACAGGACAAATGT
CTCAATACATTCCAATGTTGGAGTTTTATTCCAACAAGCTGCCTATAGTTTCCACAACATATGGGTCTTCTGAAAGTACA
TTTGGGATGAATGTGGATCCTCTATGCAAACCACAAGATACCTCCTACACATGTGCGCCGAACATCTCCTACTTCGAGTT
TCTACCTGTTGATCACAAGGGAGACATGGCAAGCATTGTTGATCTTGTCGACGTCAAGTTAGGGTGCTACTATGAACCGG
TGGTCACTAATTATTTTGGTCTACACAGATATCTTATTGGAGATATTCTACAGGTTACTGGATTTTACAATAACACACCT
CAATTTAGATTTGTACATAGAAAGAATGTGGTTTTAAGCGTGAGATCGGAGACAACAACTGAAGAAGACATTTTAAAGGC
GTTGAATCATGTGGGACTGGTTCTTGAATCTTCAGATTTAATGTTGATGGGCTTCACATGCTATGCAGATATCTCCACAT
TTCCAGGTCACTACGTTTTTTACTGGGAACTCAAAGCTAAAGACGTTCAAGATGTTTTCGAGCTTGAGGAGAAAGTAATG
GTGAAATGTTGCTCTTTATTAGAGGAGTCATTTGATGAAGTATATAGAAAAAATAGGAGTAAAGATGAGTGTATCGGACC
TCTAGAGATAAGAGTTGTGCAACAAGGAACATTCGATTCCCTCATGGAATATTTCATCTCCCAAGGAGGTTCGATTGCTC
AATACAAGACACCCATATGTATCAACTCTTCTGAAGCCTTAGCAGTTCTTGAAAACAAGGTTCTTGCTCGATTCTTTAGC
GAAAAATCTCCTCCTCTTGACTCATAGTGCTTTGTATTCTATATGCTTGAATAAAGAAAAGGTCGTGGAAAAACTATGAA
CAAAGCACTTGAGATGTTTGTATGCCTATTGGTGATGGTTGCATGTTATAATAACGGAAATGTATGTAAGTAATGTTATT
TGGAAACATAGGAGAAACATTTTCACAACTAGCACCACCGTTTGTCAATTTTCTTATCAAATCTTGCAAATATTTGTACT
TGATAATAGAAATGACTTTGTCTTTAAACTTTTACAAAAGATATTCAAATAAAATTTAATCCAGGGTAGAAAATAGAATG
GATGCAAACAATATGTAATCTTTATAAAAAAAATATTGTGTAAAATTTAGGTCATATAATTTATTATTTTAGTTTAATCA
AATTAATTTTTTGTTATATAGAAAAGAAAAAAATTGAATGGAAAAATATAATTTATTTCAATACATAAGGAATGTTTTAT
ATATAAGTTTAAATATTAATAATTCAAAAAAATAATTTCGGTAAGTGTATTCAATACTAAAATGTATTAACTTGGTTATT
GATTTTAAAATAATAGAATAACTACAGTATAATTAAAGTGTTTGATAACAAAGATAAATGTAAATTGAAAAAAAAAAAAA
ATAGATGAGGAAAATTATGGTTTTGCCACATAAGCAACATTGTCTTTCTTAAAAAAAAATATTATAGGGGATATAATTTT
AAAAATCAACCATCACACTTTTTGTCGGTTTGGTTTTTAACCAAACAAACAAAAATTATTACTTTGAGAGGTAGTGTTCG
AATGGATTGGCACACATTTCTAAGTTCTGTGAGTGAATAATTGATCTATACAAATCAAAATAAATAGTTTGGTCCCATTT
TGAATTTTGTCTAGACATTAATTCTTACAGTGCTATATATCGCTAAAAGCCCTTTACTAGAGATTAAAAAAAAAACATAT
ACATTAAAGTGAACTAGAGAACTAGAGAACAAAACCAAAT
>AT1G48670.2 | chr1:18000191-18003190 REVERSE LENGTH=3000
TGGTGGTGATTATGATAACCGGAGGTCAATCACAGGTTATGTTTTCACTATTGGTGGGAACACCATTAATTGGAAATCAC
GGCAGCAGAAGGTGGTAGCTATCTCTACTACAGAGGCAGAATATATGGCATTAACCGATGTTGTTAAAGAGGCTTTGTGG
CTGAGAGGTTTTTCTGAAGAACTTGGTTTTTCACAGGAGAGTGTGGAGGTGAATTGTGATTCAGAGAGTGTTACTGCTTT
GGCAAAGAACTTTGTACATCACGAAAGGACAAAGCATATTGATATCAGGTTACATTTCATTCGAGATATCATAAATGCAG
GTCTGGTTAAAGTGGTGAAGATTGCAAGTGAGTGCAATCCTGTAGACATTTTTACTAAGGTGTTGCCTGTGGAGAAGTTT
GAAGGAGCATTGCATATGCTCCGAGTTACTGAGAACTGAGAGGTGAATCTCAGGTACTGGAGGGGAGATCCAAGAACTAG
AACAAGTTGAGACAAGGAAGACAATCAGAGTCAAGGTGGAGAATTGTAAGAAGTGACTCAGATTTTAGTCTTCGGGTCTA
AGTGTGGGAGAAACTCTCGGTGAAAGAGAGGGTTCGAAGTCTGTTGTGATTCAAGCGAAGCACGTGAGAAACACGTGAGG
CGAGCTGACTAAAGTCATAACAAGCTTGAGGGCGTTTTGGTCTTTTCGCATGAGCTCTGTAACTATATCTTCTTCTTCTT
CTTCTCTGTAATTCCGTTAGATCGTGATAAGAGTTTGTTGAGATCAAAGAGAGAGAGGAGTGTAGTGAGAGAAAGCTTGA
AAGCATTGTAACAGAGACTAAGTTCCCAAGTTCTAGTGGATTTCCGGAGAGGTTTCTCCGGCGAGACGTAGCGTTCCGGT
TTGGAACGTGAACTCGTTAAATTCTCTGTGTTCAGCTTTTCTTTTACTTTTTTTCAGTTCTGATCAATTCGATTCTTAGT
GCTGAAGTTGATTCGTGTTTTTGTGAGATTGAAGTGAAGTTAGATCTTTACAAAAATAAAAAAATAAAAATAAAGAGTAA
GAAAAATTGTGGACTGCCACATAAACAGAAAAAAAATAGTAAGAAAAATGTTGTTCTTTCGTCAAACTAAATGACATACC
AGCAACTAATATCAAACTGTACATACCAGCCACTAATATGAAGATAAACAATTAAAACTTGTACTTGTTCCCTATAATCT
TTCCACATCATATCTCAATAAATGTTGAAAATTGAAATCATTAACTATTAAATTGTTTTATGTGATGATGATATGTGTAG
TCTCGTGGGTTGTACTATTTCGTGCCCTACAGATTACATATTCATCTAAAACATGATAAAAACAAATTATTGGAAAAAAT
GTTGCATAGCTTGACTCCGAAAACTAATGAGAGCATGTAAATTCTTCTAGATATGTCTATATAATTTGTGTAGGTAACAA
TCTTTTTTCTTTTATATATCAGTGTTTGATGAATACATTGTATTTTCTTAACTGTTATAACAAATTTGATGAGGAGATGA
GAATTACTTCTCATTTTGTCAAAACATTTGAAAATACAAATACATTGGAAAAACAAAAAATTAACAAAAATAAAATAAAA
TCTTAAATATATATTGATAAACAGCAATTAAGTAGCATTCTTTTAGAACTAAACTCCAAATCTGGTGTAAAAGACAAAGT
ATGAAAGTCTTGAACAACCACTAGACTGAAAAAATCGAGTTAATTAATATTAATGAATTAGCATTTTCCTATCTATTAAG
ATACAAATAGATTAAAATAGTTGACAGCTTACTTTTGTTGTTAAATCGACTCGCACGATTGTCCAAGTTCTGACTGACTT
GCGTAATAATCTATGCAAATAAAAACAAATCGGTTGTGACATTCTTTATACAAATTAGTTTGTTTAGTGTTATATACTGC
CGTATAAAGAACCCCTTAGCAGAGATGAGAGATCAAAACCAAATAAATTAAAAAGTAAATTTATTGAAATATGATGAATC
CAAGTTTAAATCTGATGGATCTGGAGGAGCTAACATCGAATGCAAAGCAGATACAAGAAGACGTATTGGAAGAGATACTC
ACACTTAATGCCAACACTGAATATCTTCACCGCTTCCTCCACGGGAGCTCTGATAAAGTGCTTTTCAAAAAGAACGTACC
GGTGGTTACCTATGATGATGTTAAGCCTTATATCGAACGTGTTGCGAATGGAGAGCCCTCGGATGTGATTTCTGGTGGAC
CTATCACTATGTTCCTCCGTAGGTAAATTTCTCATATGGCAATTAATGGATGAACTAGTTATGATGATTTTTAAGGTGTT
GGTTGCTTTTTTATTACTCTAGCTAGTACTCTTACATAGTAGTCTCATTATAATTTCGGGTGGACTGATCACTATGTCCC
TCCGAAGGTAAAATCATCACATAACTAAAATGGATCAACTAGTTTTGATTTTGCTTGGTATGACTCTAGCTAGTACTCAT
ATATAGTAGTTTTTTTTGTGTTTTGTGTAGCACCGGAACTTCAGGAGGGAAACAAAAGGTATTTCCAGTGAACGATAAGT
ACATTGAAAAGTTGGGATACGTTATTGCTCTACGATCTCTCGCTATGTCCAAGTAATTTCCTTCTCTTAAGTGTTATATA
TAAGCTATAACATATGTAATGACTACATTGGTCTACCATTACGTAAATTACATAAGTTCATTTTCATTTGTTTATGCTAA
GAATTTTTTTGATATTCATCAACTTTAAAATGTAAAAGAGCTTCCAACAAATAAAGTTGGTGCTGAGACATGAACACTTT
TCTTTAATTGATTTCTCAAATGATAAATAAGATACTCTGTATATTTTATCTTTAATTTCCACAACTAAGATCTTTTTTGT
TTTGGACTATAGGCATTTTGATAGCGGTGGCGAGCAAGGAAAAGCGATGGAGTTTCATTGCACTAAACCGCCATCGGCAA
CACCCTCTGGTTTACCGGTCTTTGCTGTATTTTCTTCTTC
>AT1G48670.1 | chr1:18001201-18004200 REVERSE LENGTH=3000
ACCAGTAAATGCGAAAATCATTGGTTGCAGATGGGTCTTCACGAGGAAAGCTGGTATTCCCGGAGTGGAAGCACCTAGAT
TTAAAGCTCGGCTGGTAGCCAAAGGTTTTACACAGAAAGAAGGTGTAGATTATAATGAAATCTTCTCACCAGTTGTTAAA
CATGTGTCTATCAGGTTTATGCTCTCAATGGTGGCTCAGTTTGACATGGAGCTGCATCAGATGGACGTTAAAACAGCATT
CCTACATGGATTTCTTGATGAAGAGATATTGATGGCTCAACCTGAAGGTTTTGAAGATAAGAAATACCCTGAAAAGGTAT
GTTTACTGAAAAGATCCCTATATGGTCTAAAGCAATCTCCTAGACAGTGGAATCTGAGATTTGATGAGTTTATGAAGAGT
ATTGATTTCACTAGGAGCGCTTATGACAGTTGTGTATACTTGAAGCAGCAAAGTGATAAGTCATATGGGTATCTACTCCT
ATACGTAGATGACATGTTGATAGCTGCTAAAGAAAAGTCAAGTATCATGGAGTTAAAACAGTAACTGGGTAAAGAGTTTG
AGATGAAGGATTTAGGTGAAGCTCAGAAAATTTTAGGCATGGAGATTGCTAGAGATAGAGCTGCAGGTGTGTTGACTCTA
TCACAGGAAGGTTATGTGAAGAAAGTTTTGAGATCTAGTCAGATGGATCAGGCTAAACCTGTGTCAACACCACTAGGAAT
CCATTTCAAGCTCAGAGCAGCTACTGAAAAAGAGTATCAGGAACAATTTGACAGAATGAAGATTGTACCTTACTCAAACA
CTGTTGGAAGCATCATGTATTCAATGATAGGCACGAGGCCAGATCTTGCTTATCCAGTTGAAGTGATCAGTCGTACATGA
GTAGACCATTAAAGGATCATTGGCAAGCGGCTAAGTGGGTCTTGAGGTACATGAAAGGCACAAAGAAAAAGAAGCTTTGC
TTCAGGAAGAATAAAGACTTCTTATTAAGAGGTTACTGTGACTCTGACTATGGTGGTGATTATGATAACCGGAGGTCAAT
CACAGGTTATGTTTTCACTATTGGTGGGAACACCATTAATTGGAAATCACGGCAGCAGAAGGTGGTAGCTATCTCTACTA
CAGAGGCAGAATATATGGCATTAACCGATGTTGTTAAAGAGGCTTTGTGGCTGAGAGGTTTTTCTGAAGAACTTGGTTTT
TCACAGGAGAGTGTGGAGGTGAATTGTGATTCAGAGAGTGTTACTGCTTTGGCAAAGAACTTTGTACATCACGAAAGGAC
AAAGCATATTGATATCAGGTTACATTTCATTCGAGATATCATAAATGCAGGTCTGGTTAAAGTGGTGAAGATTGCAAGTG
AGTGCAATCCTGTAGACATTTTTACTAAGGTGTTGCCTGTGGAGAAGTTTGAAGGAGCATTGCATATGCTCCGAGTTACT
GAGAACTGAGAGGTGAATCTCAGGTACTGGAGGGGAGATCCAAGAACTAGAACAAGTTGAGACAAGGAAGACAATCAGAG
TCAAGGTGGAGAATTGTAAGAAGTGACTCAGATTTTAGTCTTCGGGTCTAAGTGTGGGAGAAACTCTCGGTGAAAGAGAG
GGTTCGAAGTCTGTTGTGATTCAAGCGAAGCACGTGAGAAACACGTGAGGCGAGCTGACTAAAGTCATAACAAGCTTGAG
GGCGTTTTGGTCTTTTCGCATGAGCTCTGTAACTATATCTTCTTCTTCTTCTTCTCTGTAATTCCGTTAGATCGTGATAA
GAGTTTGTTGAGATCAAAGAGAGAGAGGAGTGTAGTGAGAGAAAGCTTGAAAGCATTGTAACAGAGACTAAGTTCCCAAG
TTCTAGTGGATTTCCGGAGAGGTTTCTCCGGCGAGACGTAGCGTTCCGGTTTGGAACGTGAACTCGTTAAATTCTCTGTG
TTCAGCTTTTCTTTTACTTTTTTTCAGTTCTGATCAATTCGATTCTTAGTGCTGAAGTTGATTCGTGTTTTTGTGAGATT
GAAGTGAAGTTAGATCTTTACAAAAATAAAAAAATAAAAATAAAGAGTAAGAAAAATTGTGGACTGCCACATAAACAGAA
AAAAAATAGTAAGAAAAATGTTGTTCTTTCGTCAAACTAAATGACATACCAGCAACTAATATCAAACTGTACATACCAGC
CACTAATATGAAGATAAACAATTAAAACTTGTACTTGTTCCCTATAATCTTTCCACATCATATCTCAATAAATGTTGAAA
ATTGAAATCATTAACTATTAAATTGTTTTATGTGATGATGATATGTGTAGTCTCGTGGGTTGTACTATTTCGTGCCCTAC
AGATTACATATTCATCTAAAACATGATAAAAACAAATTATTGGAAAAAATGTTGCATAGCTTGACTCCGAAAACTAATGA
GAGCATGTAAATTCTTCTAGATATGTCTATATAATTTGTGTAGGTAACAATCTTTTTTCTTTTATATATCAGTGTTTGAT
GAATACATTGTATTTTCTTAACTGTTATAACAAATTTGATGAGGAGATGAGAATTACTTCTCATTTTGTCAAAACATTTG
AAAATACAAATACATTGGAAAAACAAAAAATTAACAAAAATAAAATAAAATCTTAAATATATATTGATAAACAGCAATTA
AGTAGCATTCTTTTAGAACTAAACTCCAAATCTGGTGTAAAAGACAAAGTATGAAAGTCTTGAACAACCACTAGACTGAA
AAAATCGAGTTAATTAATATTAATGAATTAGCATTTTCCTATCTATTAAGATACAAATAGATTAAAATAGTTGACAGCTT
ACTTTTGTTGTTAAATCGACTCGCACGATTGTCCAAGTTCTGACTGACTTGCGTAATAATCTATGCAAATAAAAACAAAT
CGGTTGTGACATTCTTTATACAAATTAGTTTGTTTAGTGTTATATACTGCCGTATAAAGAACCCCTTAGCAGAGATGAGA
GATCAAAACCAAATAAATTAAAAAGTAAATTTATTGAAAT
>AT1G48690.1 | chr1:18009879-18012878 REVERSE LENGTH=3000
CATAAGAATCTGATGTTTAAACCCACAGTTTCTCAGAATAGTTCATGTGTATATAATGTTCCAGGCTAAACGGCGCAAGA
CCTATAGGCAAGAGATAATATCCAATTATCAGGTGAGGAGCCTTTGCTCGTCTTTGCTTTCTTAGACTTTCTTTATGCAA
TGTTTCCTTTTCTTGCAGCCACGTTTCAAGGGGTTGTATAAACTTGATCCCAAATTGTTTTTGCTTCCCTCGTTCCGCAA
GGCGATCAGCGAAAACACAGAGGAAAGCTTCAGACGTATCATTTCTGAACCGTTTCCTGGTGTTTTTGTCTTTAAAATGT
TTCAGCCTGACTTCTCTGAGAAATTGCTATTAGAGGTAACAATAACCCATCATCTTGCCACTTATTATCTGCCGTGCTCT
TACCTCTTTGGTTTACTTTTGTTCATTTTCTGCTGTTTGATTAACCAGGTAGAGAATTTCAGAAAGTGGGCTAATGAGAC
AAACTTCACGATCAGGAGACCAGACAACACGAGTAAATACGGTGTTGTACTTGACGACTTTGGCCTGGATATTATGCTTA
AGCAACTCATGGATGATTTTATCTTTCCTATTTGCAAAGGCAAGACATATATTTTACTTAAATGCATTCGAAAGACTTTT
ATTGGTTAAAGCTTATTTTAAGAAAATACAGCGAAACTTAACTCTGTTGTTTTGCAGTATTCTTTCCTGAAGTGTGTGGA
ACAATGTTTGACTCTCACTATGGATTTTTTATTGAAAATGGTGAAGATAGGGATGCTGACGTAGGTGAGTCTTGTGATAT
TACTTTCCTGAAGTGCAAACATGAATTGTGATACCTAGAGAAAAACCAGAGTGAATTCTTTAATAGCAAAACATTAATCT
GGTTTAGTATAAGATTAAGCAGTGATCTTTTAAATCTGCAGGCTTTCATGTGGAAGATTCAGACATAACATTGAATGTTT
GTTTGAGTAAACAAGGTGAGGGAGGAGAAATACTTTTCGCAGGCGCACGATGCAATAAACATATGGATATAGATCCAAAG
CCAGAGGTATTTGAGTCCTTTTGAGTAGCTTCCTTTGTACTGTTACATTCCTATATTCAGTAAATGGCAAAAGGGTTCAA
GTAATAAAGGAACCAACTATTTCTCACTTACGCAGGAATATTTTGATTACTGCCATATACCGGGTCAAGCTATACTTCAC
CGTGGCTGCCACGTCCATGGTGCTAGAGCCACAGCATCTGGTCGTCGGGCCAATATGATTCTTTGGTGCCAGAAGTAAGA
AACTTTGAAGCTTGCCTCAAGATTTCAGATCACAGTTGAATCATATTTTTTTTCTGCTTTTCCATTGCAGCTCTTTGTTT
AGAGAGATGCAAACTTATGAACCGGAATTCTCAGACTGGTGCGGTCAATGTGTCCATGAAGAGAAAGAAAACAAAAGCCA
GATTCTTGCTGTCAAAAGAAAGGTAAAAAAATGACACGATTTTGCATAAGTTTATAAGTTGTTTTGTTTAAGCATCGTAA
TCAACCTTTGCGTGTCCTTATTGCAGGAGATGTTTAGGATAGAGAGTGAAGCCGAACCTCCACGAAAAAAATGAAGTTTA
TGCTTTGATAGTTGTATGGCATTAATTGACGTTGCTTAAAAACAAAAACGCACGCAACGGCAGGATTGACATAGAAACGT
CTCAAATCCACCACTCATATTATTTCGCAGTAATTTAGGTTTATGCAGTAAAAATTTTAGAAACATATAGAAAACGTTTT
ACTTCCGTAGGTGTTTGAGTCATTCTCTTGGATGTTCAGACGTGTCTTAAAGCTTCGAGTACGCAACATGGCTTTTATCT
TCTCATTGTTGGCCAATCCAATAATTTTCTTGCCTACTTTTGTCGTTCTCTAAAGTCAATTTGTTGGGAGTTATTGATGA
TTATCCGGTTATCCCCATATCACACCCGCCTTGAGATTTTGTCCTTCAGAAGAAACCATTTAAATTGATTTCATTTGCTG
ACAACTTAATTATATTCTCTCCACCAAAACAAAGATGATTAGAATTCCAATAAGTGAACAACATCGAACATATTGAGGGA
CTAGACCACACTTACCTTAATCATGACGGTGGTAAATAGAATCTAGAAAAAAGGACATCGAAAATGGAACGAACGAAGTC
GAGAGAGCGGTGGTCTCCTAACGCGCGCATGACTCGCTGGAAAGTATTGATCAATGAACGTAGATGGAAGCTAGACATCA
TTGTAACGACAGCTTCCTCTTTTCTATTCTTTTTCTTTTTCGGAATAACTAAAAAGATGTAATGAATCCATAGATGGGAG
CTAGGCATGATCCATAATAACAATAGAGCATCAATCGATCATGAAATAAACAAATAATAAATTATTAATATGTAGTGAAT
CAACGCGTATATTGTAAATCAATAACAAAGACATATATAACTAAATAAACGTAAATTAAATTATGGATCTAATTGGTAAC
CAAAAACTGTACAAGTTTTTAATTGTTATCTGGAGCTGTTAGCTTTATCGGAATAGTGCAAACCTGTTAGAAATAATTGT
ACAAAAAAATTGAGAGTAAACTTTTTTTTTTAACGTTTTTGATAAAGGTTTTGTGATTGGTAACAACTTACGTGATACAG
CTAAACTATACTTTCAACTTGAATTAATTAATTTTTGTTTCAGAACTATTTTATGCTAGTGCTCTGCGTGGACCCAATCT
ATAATCTACCTAATCCAGCAATTTAATTAAAAAACTTATCAAATTTGGTTTGCTGTGCTATGAATCACTTAATCTAGTCT
CTATTTTCATTTTCCTTGTTATACTGTACAACATATAGAAAAGCATTTCCGACCAAAAGATATATCCAATAATCCCACTC
ACTGGTAAATAGAGCAATACTTCTTTGTTTATCTCCACTATTTGAATATGGAACATCATAAAAACGAAAAGAAAATGAAA
CGCCTTCCGTTGAGGTGAATCAAGAGATCCAAAATCAAAT
>AT1G48700.4 | chr1:18013158-18016157 REVERSE LENGTH=3000
TTGGAAATCCATGGGTTCGCACTCCGCAAATAAACAAAATAAGGTAAGGTTTTCTTGATTTTCGGTTACCTCATAGAGCT
CTTGTATACTTCTAAAACGCGGAGTCCTTTCACTCGAACTTTCTTCTATTTGAGAACTTGTTGGTGAAGTTGGTGGTGTA
GTAGGCTCTTCACTTGGTGGCTCCTCTCTTGTTGGCTCCGGCTCATCTTCTTCAAAATGTGGAAAGAAGTTATAATCTTC
TTCATTTGAGTTCCAATCCCATTCTCCTTCTTCATCGAACACTATATTTCGACTAATAATTGTCTTCTTCGTATCGGGAT
TATAGAGCTTGTAGCCTTTGGAGTTGTTATCATAACCAATGAAGATATACTTCTCACTTTTGTCATCTAGTTTGCTCCGC
TTCTCATCCGGTACATGAGCATGAGCAATACTTCCAAAGACTCTTAAATGAGAAACACCGGACTTTCTTCCGCTCCAAGC
TTCTTGTGGTGTTTTTCCGGAGACACTTTTTGTTGGAGATCGATTTAATAGATAAACCGCACACGCGACCGCTTCCGCCC
ACAACTCTTTTGGTAGTCTCTTACTTTTGAGCATGCTCCTTGCCATCTCAAGAATTGTTCTATTCTTTCTTTCCGCTACA
CCATTTTGTTGAGGGGATCTTGGCACCGTTAATTGTCTTCGAATGCCGTTGTCTTCACAATACTTAAGAAACTCCTTGGA
TGTAAATTCTCCTCCACGGTCGGATCTCATGGTTTTGATCACAAGACCACTCTCCTTCTCAACATGGGCTTTAAACTTTT
TGAAAATTTCGAACACCTCGGATTTTTCTTTCAAAAAATATACCCATGTTTTTCTTGAAAAATCATCAATAAAGAGAAGG
AAGTAATTACTTTTACCAAGTGATTTCGGCTTGATTGGACCACACACATCGGTATGTATTAGCTCCAACGATTTTTGTGC
TCTTGAACTTGACTCCTTTGGAAAGCTCATTTTGAATTGCTTTCCAAGTAGACATCCTTCACACACTTGATTTGGATGAT
TTATACAAGGTAGCCCTCTCACCATTTCCTTCCTTGAAAGCAACTCCAATCCTCCAAAATTTAGATGTCCGAATCGAAGA
TGCCATAGCCAAGACTCCTCTTTGTAACACATCTTAAGACATTGTGCAATGTCATTTCGAATGTTGAGGACAAACATTCT
ATTTTTCGACATTGGCACCTTGGTAATGAGATTGCTTTCTTGGTCTCTTATTGAAAGGTTATTATCTTTTAATCTAATAT
CATAACCTTTCTCTAAGAGTTGTCCAAGGCTCAAGATGTTTGTCTTCATGCTCGGAATATAGTAAACGTTGGAAATAAAT
TGATGATCTCCATTCTTCAATCGAATGAGAATGTTTCCTTTACCTTTTACCTCCATCTTCGATTCATCTCCTAAAGCCAC
ATTTCCTCTCACCGATTCATCAAGCTCCGCGAACATACTTTTTCTCCCGCACATGTGATTACTTGCACCACTATCGAGGT
ACCACTTATGATTCTCTTCTTGTTCATCTTTCTTGTAGCTAGCCATTAATAACATGTCTTCTTCTTGAATTTTTTCTTCA
ACGTAGTTGGCCTTCTCCTCAAATTTTTTGTTGCTAGGAGCTTTACATTCAGAAGCATAATGTCCAAACTTCCCACAATT
GTAGCATTTGACACTTGATTTATCGTATCTTGATTTTGGGTGTCCTTTCCCACGACCTCTTGATGAGTTTTCACCTCTTT
GGTTTGTGTTGTCTTCATGTGGCCTCCAACCACGTCCATTTCCATATCCACCACGACCTCGTCCTCGTACTTGACCACCA
CCTCTTCTTTGGTAACTTTGGCCGTTTTCTTCTTTTGTAATTTGCATATTGAGGACTTGTTCGATGATATCTTCTTTCTT
CTTCTTCTTTTCTTCATAAGCTTGTAATGACCCAAGAAGTTGCTCTATTGTCATAGCTTCTAAATCTTTTGTTTCTTCAA
TGACGGTGACAATATGCTCAAATTTTAGATCCAATGATCTAAGAACTTTCTCCATGATTCTCACATCATCTAGCTTCTCT
CCATTTCTTTTAAGGTTATTAGTAACCGTCAACACTCTTGAGAAGTAATCGGAGACAAGTTCACCTTCTTTCATTTGTAG
TGCTTCAAATTCTCCTCTTAGAGTTTGAAGACGTACTTTCTTGACTTGATCGGCACCTTTGTAAGAGGTTCGAAGCTTCT
CCCATGCTTCTTTCGCCGACGTAGCTTCAACGACCTTCTCGAACGTATCTTCATCTAATCCTTGATAGATTAGACAGAGA
GCTTTCTTGTCTCTCTTTCTTGAGTCTCTCAAACCATCTTTTTGAGTTTGAGAAAGACTACCTTCATTCTCCGGTTCAAT
GAAACCTTTCTCGACTATCTCCCACACGTCATGTGCTCCTAGGATAGCCTTCATTCGTAGACTCCAATTATCATAGTTGC
TCTTTGTGAGCACCGGGACTTGGAAGGGAACATTGTTACTCGCCATCTTTAGGATCTTCAAGCTCTGATACCACTTTGTT
AGAGTAAAATTCTTTTAGAGGTAATGGAGAAAGTGTTTAAGTGTTTTGAGAGAGTTTTTTAGGAAATAGAACTTTTATTA
CTTTGCTTTAAACTTGAATACAACTTCACAACATTGCAACATTTGAGAGGGGGAGGAAGTATTTATAGCCTCCAAACTAC
AAAATATCTAAAATATTTTAATCCTAAGTCTAGAGAGTTCTTACATAAGATCTAGATTACATTATTCAAATTATCTAGAT
TATTCTATTAGAGTATCTAGATTTTTATGTTTAAGGAGGTGGAAGATGATTCTAGAAAATTTCTAGAATCTTTTAAGGAG
GTGGAAATGATGATATTTCTAGAGAAAACTCTAGAACTTGGATTTGACCATAATTAATTATTGGATAATTGATCCAATAA
TTAAACTTGATTCAAAATCAAGTTTAACTTTCAACAGGCA
>AT1G48700.2 | chr1:18012725-18015724 REVERSE LENGTH=3000
CCAAAGACTCTTAAATGAGAAACACCGGACTTTCTTCCGCTCCAAGCTTCTTGTGGTGTTTTTCCGGAGACACTTTTTGT
TGGAGATCGATTTAATAGATAAACCGCACACGCGACCGCTTCCGCCCACAACTCTTTTGGTAGTCTCTTACTTTTGAGCA
TGCTCCTTGCCATCTCAAGAATTGTTCTATTCTTTCTTTCCGCTACACCATTTTGTTGAGGGGATCTTGGCACCGTTAAT
TGTCTTCGAATGCCGTTGTCTTCACAATACTTAAGAAACTCCTTGGATGTAAATTCTCCTCCACGGTCGGATCTCATGGT
TTTGATCACAAGACCACTCTCCTTCTCAACATGGGCTTTAAACTTTTTGAAAATTTCGAACACCTCGGATTTTTCTTTCA
AAAAATATACCCATGTTTTTCTTGAAAAATCATCAATAAAGAGAAGGAAGTAATTACTTTTACCAAGTGATTTCGGCTTG
ATTGGACCACACACATCGGTATGTATTAGCTCCAACGATTTTTGTGCTCTTGAACTTGACTCCTTTGGAAAGCTCATTTT
GAATTGCTTTCCAAGTAGACATCCTTCACACACTTGATTTGGATGATTTATACAAGGTAGCCCTCTCACCATTTCCTTCC
TTGAAAGCAACTCCAATCCTCCAAAATTTAGATGTCCGAATCGAAGATGCCATAGCCAAGACTCCTCTTTGTAACACATC
TTAAGACATTGTGCAATGTCATTTCGAATGTTGAGGACAAACATTCTATTTTTCGACATTGGCACCTTGGTAATGAGATT
GCTTTCTTGGTCTCTTATTGAAAGGTTATTATCTTTTAATCTAATATCATAACCTTTCTCTAAGAGTTGTCCAAGGCTCA
AGATGTTTGTCTTCATGCTCGGAATATAGTAAACGTTGGAAATAAATTGATGATCTCCATTCTTCAATCGAATGAGAATG
TTTCCTTTACCTTTTACCTCCATCTTCGATTCATCTCCTAAAGCCACATTTCCTCTCACCGATTCATCAAGCTCCGCGAA
CATACTTTTTCTCCCGCACATGTGATTACTTGCACCACTATCGAGGTACCACTTATGATTCTCTTCTTGTTCATCTTTCT
TGTAGCTAGCCATTAATAACATGTCTTCTTCTTGAATTTTTTCTTCAACGTAGTTGGCCTTCTCCTCAAATTTTTTGTTG
CTAGGAGCTTTACATTCAGAAGCATAATGTCCAAACTTCCCACAATTGTAGCATTTGACACTTGATTTATCGTATCTTGA
TTTTGGGTGTCCTTTCCCACGACCTCTTGATGAGTTTTCACCTCTTTGGTTTGTGTTGTCTTCATGTGGCCTCCAACCAC
GTCCATTTCCATATCCACCACGACCTCGTCCTCGTACTTGACCACCACCTCTTCTTTGGTAACTTTGGCCGTTTTCTTCT
TTTGTAATTTGCATATTGAGGACTTGTTCGATGATATCTTCTTTCTTCTTCTTCTTTTCTTCATAAGCTTGTAATGACCC
AAGAAGTTGCTCTATTGTCATAGCTTCTAAATCTTTTGTTTCTTCAATGACGGTGACAATATGCTCAAATTTTAGATCCA
ATGATCTAAGAACTTTCTCCATGATTCTCACATCATCTAGCTTCTCTCCATTTCTTTTAAGGTTATTAGTAACCGTCAAC
ACTCTTGAGAAGTAATCGGAGACAAGTTCACCTTCTTTCATTTGTAGTGCTTCAAATTCTCCTCTTAGAGTTTGAAGACG
TACTTTCTTGACTTGATCGGCACCTTTGTAAGAGGTTCGAAGCTTCTCCCATGCTTCTTTCGCCGACGTAGCTTCAACGA
CCTTCTCGAACGTATCTTCATCTAATCCTTGATAGATTAGACAGAGAGCTTTCTTGTCTCTCTTTCTTGAGTCTCTCAAA
CCATCTTTTTGAGTTTGAGAAAGACTACCTTCATTCTCCGGTTCAATGAAACCTTTCTCGACTATCTCCCACACGTCATG
TGCTCCTAGGATAGCCTTCATTCGTAGACTCCAATTATCATAGTTGCTCTTTGTGAGCACCGGGACTTGGAAGGGAACAT
TGTTACTCGCCATCTTTAGGATCTTCAAGCTCTGATACCACTTTGTTAGAGTAAAATTCTTTTAGAGGTAATGGAGAAAG
TGTTTAAGTGTTTTGAGAGAGTTTTTTAGGAAATAGAACTTTTATTACTTTGCTTTAAACTTGAATACAACTTCACAACA
TTGCAACATTTGAGAGGGGGAGGAAGTATTTATAGCCTCCAAACTACAAAATATCTAAAATATTTTAATCCTAAGTCTAG
AGAGTTCTTACATAAGATCTAGATTACATTATTCAAATTATCTAGATTATTCTATTAGAGTATCTAGATTTTTATGTTTA
AGGAGGTGGAAGATGATTCTAGAAAATTTCTAGAATCTTTTAAGGAGGTGGAAATGATGATATTTCTAGAGAAAACTCTA
GAACTTGGATTTGACCATAATTAATTATTGGATAATTGATCCAATAATTAAACTTGATTCAAAATCAAGTTTAACTTTCA
ACAGGCAATGCTCACGGCGCAGAGAGAAGAGAAGGCCAAATTCATGTCAGACACTTTGCGGAAGTACATTTCCCGCGAAG
AATGTTCCCAAGTACTGGCTCTTTCAACTTCTGATTTTTCTTTCGTTTTTTTTGTTACCCTAATTCTGTTTTTTTTTTGG
CCCTATCAACATATCTGTGAAATTGACTTGCTTCTCAAGTTCTTGCGATAGTGATACTTGAAATTACGAAATTCACCAAA
CTGATACGAATCAGAGAATTGTCTTTATCTTTTTTTCTTGTGAACACATAAGAATCTGATGTTTAAACCCACAGTTTCTC
AGAATAGTTCATGTGTATATAATGTTCCAGGCTAAACGGCGCAAGACCTATAGGCAAGAGATAATATCCAATTATCAGGT
GAGGAGCCTTTGCTCGTCTTTGCTTTCTTAGACTTTCTTT
>AT1G48700.1 | chr1:18012824-18015823 REVERSE LENGTH=3000
CCTTTGGAGTTGTTATCATAACCAATGAAGATATACTTCTCACTTTTGTCATCTAGTTTGCTCCGCTTCTCATCCGGTAC
ATGAGCATGAGCAATACTTCCAAAGACTCTTAAATGAGAAACACCGGACTTTCTTCCGCTCCAAGCTTCTTGTGGTGTTT
TTCCGGAGACACTTTTTGTTGGAGATCGATTTAATAGATAAACCGCACACGCGACCGCTTCCGCCCACAACTCTTTTGGT
AGTCTCTTACTTTTGAGCATGCTCCTTGCCATCTCAAGAATTGTTCTATTCTTTCTTTCCGCTACACCATTTTGTTGAGG
GGATCTTGGCACCGTTAATTGTCTTCGAATGCCGTTGTCTTCACAATACTTAAGAAACTCCTTGGATGTAAATTCTCCTC
CACGGTCGGATCTCATGGTTTTGATCACAAGACCACTCTCCTTCTCAACATGGGCTTTAAACTTTTTGAAAATTTCGAAC
ACCTCGGATTTTTCTTTCAAAAAATATACCCATGTTTTTCTTGAAAAATCATCAATAAAGAGAAGGAAGTAATTACTTTT
ACCAAGTGATTTCGGCTTGATTGGACCACACACATCGGTATGTATTAGCTCCAACGATTTTTGTGCTCTTGAACTTGACT
CCTTTGGAAAGCTCATTTTGAATTGCTTTCCAAGTAGACATCCTTCACACACTTGATTTGGATGATTTATACAAGGTAGC
CCTCTCACCATTTCCTTCCTTGAAAGCAACTCCAATCCTCCAAAATTTAGATGTCCGAATCGAAGATGCCATAGCCAAGA
CTCCTCTTTGTAACACATCTTAAGACATTGTGCAATGTCATTTCGAATGTTGAGGACAAACATTCTATTTTTCGACATTG
GCACCTTGGTAATGAGATTGCTTTCTTGGTCTCTTATTGAAAGGTTATTATCTTTTAATCTAATATCATAACCTTTCTCT
AAGAGTTGTCCAAGGCTCAAGATGTTTGTCTTCATGCTCGGAATATAGTAAACGTTGGAAATAAATTGATGATCTCCATT
CTTCAATCGAATGAGAATGTTTCCTTTACCTTTTACCTCCATCTTCGATTCATCTCCTAAAGCCACATTTCCTCTCACCG
ATTCATCAAGCTCCGCGAACATACTTTTTCTCCCGCACATGTGATTACTTGCACCACTATCGAGGTACCACTTATGATTC
TCTTCTTGTTCATCTTTCTTGTAGCTAGCCATTAATAACATGTCTTCTTCTTGAATTTTTTCTTCAACGTAGTTGGCCTT
CTCCTCAAATTTTTTGTTGCTAGGAGCTTTACATTCAGAAGCATAATGTCCAAACTTCCCACAATTGTAGCATTTGACAC
TTGATTTATCGTATCTTGATTTTGGGTGTCCTTTCCCACGACCTCTTGATGAGTTTTCACCTCTTTGGTTTGTGTTGTCT
TCATGTGGCCTCCAACCACGTCCATTTCCATATCCACCACGACCTCGTCCTCGTACTTGACCACCACCTCTTCTTTGGTA
ACTTTGGCCGTTTTCTTCTTTTGTAATTTGCATATTGAGGACTTGTTCGATGATATCTTCTTTCTTCTTCTTCTTTTCTT
CATAAGCTTGTAATGACCCAAGAAGTTGCTCTATTGTCATAGCTTCTAAATCTTTTGTTTCTTCAATGACGGTGACAATA
TGCTCAAATTTTAGATCCAATGATCTAAGAACTTTCTCCATGATTCTCACATCATCTAGCTTCTCTCCATTTCTTTTAAG
GTTATTAGTAACCGTCAACACTCTTGAGAAGTAATCGGAGACAAGTTCACCTTCTTTCATTTGTAGTGCTTCAAATTCTC
CTCTTAGAGTTTGAAGACGTACTTTCTTGACTTGATCGGCACCTTTGTAAGAGGTTCGAAGCTTCTCCCATGCTTCTTTC
GCCGACGTAGCTTCAACGACCTTCTCGAACGTATCTTCATCTAATCCTTGATAGATTAGACAGAGAGCTTTCTTGTCTCT
CTTTCTTGAGTCTCTCAAACCATCTTTTTGAGTTTGAGAAAGACTACCTTCATTCTCCGGTTCAATGAAACCTTTCTCGA
CTATCTCCCACACGTCATGTGCTCCTAGGATAGCCTTCATTCGTAGACTCCAATTATCATAGTTGCTCTTTGTGAGCACC
GGGACTTGGAAGGGAACATTGTTACTCGCCATCTTTAGGATCTTCAAGCTCTGATACCACTTTGTTAGAGTAAAATTCTT
TTAGAGGTAATGGAGAAAGTGTTTAAGTGTTTTGAGAGAGTTTTTTAGGAAATAGAACTTTTATTACTTTGCTTTAAACT
TGAATACAACTTCACAACATTGCAACATTTGAGAGGGGGAGGAAGTATTTATAGCCTCCAAACTACAAAATATCTAAAAT
ATTTTAATCCTAAGTCTAGAGAGTTCTTACATAAGATCTAGATTACATTATTCAAATTATCTAGATTATTCTATTAGAGT
ATCTAGATTTTTATGTTTAAGGAGGTGGAAGATGATTCTAGAAAATTTCTAGAATCTTTTAAGGAGGTGGAAATGATGAT
ATTTCTAGAGAAAACTCTAGAACTTGGATTTGACCATAATTAATTATTGGATAATTGATCCAATAATTAAACTTGATTCA
AAATCAAGTTTAACTTTCAACAGGCAATGCTCACGGCGCAGAGAGAAGAGAAGGCCAAATTCATGTCAGACACTTTGCGG
AAGTACATTTCCCGCGAAGAATGTTCCCAAGTACTGGCTCTTTCAACTTCTGATTTTTCTTTCGTTTTTTTTGTTACCCT
AATTCTGTTTTTTTTTTGGCCCTATCAACATATCTGTGAAATTGACTTGCTTCTCAAGTTCTTGCGATAGTGATACTTGA
AATTACGAAATTCACCAAACTGATACGAATCAGAGAATTGTCTTTATCTTTTTTTCTTGTGAACACATAAGAATCTGATG
TTTAAACCCACAGTTTCTCAGAATAGTTCATGTGTATATA
>AT1G48700.3 | chr1:18012725-18015724 REVERSE LENGTH=3000
CCAAAGACTCTTAAATGAGAAACACCGGACTTTCTTCCGCTCCAAGCTTCTTGTGGTGTTTTTCCGGAGACACTTTTTGT
TGGAGATCGATTTAATAGATAAACCGCACACGCGACCGCTTCCGCCCACAACTCTTTTGGTAGTCTCTTACTTTTGAGCA
TGCTCCTTGCCATCTCAAGAATTGTTCTATTCTTTCTTTCCGCTACACCATTTTGTTGAGGGGATCTTGGCACCGTTAAT
TGTCTTCGAATGCCGTTGTCTTCACAATACTTAAGAAACTCCTTGGATGTAAATTCTCCTCCACGGTCGGATCTCATGGT
TTTGATCACAAGACCACTCTCCTTCTCAACATGGGCTTTAAACTTTTTGAAAATTTCGAACACCTCGGATTTTTCTTTCA
AAAAATATACCCATGTTTTTCTTGAAAAATCATCAATAAAGAGAAGGAAGTAATTACTTTTACCAAGTGATTTCGGCTTG
ATTGGACCACACACATCGGTATGTATTAGCTCCAACGATTTTTGTGCTCTTGAACTTGACTCCTTTGGAAAGCTCATTTT
GAATTGCTTTCCAAGTAGACATCCTTCACACACTTGATTTGGATGATTTATACAAGGTAGCCCTCTCACCATTTCCTTCC
TTGAAAGCAACTCCAATCCTCCAAAATTTAGATGTCCGAATCGAAGATGCCATAGCCAAGACTCCTCTTTGTAACACATC
TTAAGACATTGTGCAATGTCATTTCGAATGTTGAGGACAAACATTCTATTTTTCGACATTGGCACCTTGGTAATGAGATT
GCTTTCTTGGTCTCTTATTGAAAGGTTATTATCTTTTAATCTAATATCATAACCTTTCTCTAAGAGTTGTCCAAGGCTCA
AGATGTTTGTCTTCATGCTCGGAATATAGTAAACGTTGGAAATAAATTGATGATCTCCATTCTTCAATCGAATGAGAATG
TTTCCTTTACCTTTTACCTCCATCTTCGATTCATCTCCTAAAGCCACATTTCCTCTCACCGATTCATCAAGCTCCGCGAA
CATACTTTTTCTCCCGCACATGTGATTACTTGCACCACTATCGAGGTACCACTTATGATTCTCTTCTTGTTCATCTTTCT
TGTAGCTAGCCATTAATAACATGTCTTCTTCTTGAATTTTTTCTTCAACGTAGTTGGCCTTCTCCTCAAATTTTTTGTTG
CTAGGAGCTTTACATTCAGAAGCATAATGTCCAAACTTCCCACAATTGTAGCATTTGACACTTGATTTATCGTATCTTGA
TTTTGGGTGTCCTTTCCCACGACCTCTTGATGAGTTTTCACCTCTTTGGTTTGTGTTGTCTTCATGTGGCCTCCAACCAC
GTCCATTTCCATATCCACCACGACCTCGTCCTCGTACTTGACCACCACCTCTTCTTTGGTAACTTTGGCCGTTTTCTTCT
TTTGTAATTTGCATATTGAGGACTTGTTCGATGATATCTTCTTTCTTCTTCTTCTTTTCTTCATAAGCTTGTAATGACCC
AAGAAGTTGCTCTATTGTCATAGCTTCTAAATCTTTTGTTTCTTCAATGACGGTGACAATATGCTCAAATTTTAGATCCA
ATGATCTAAGAACTTTCTCCATGATTCTCACATCATCTAGCTTCTCTCCATTTCTTTTAAGGTTATTAGTAACCGTCAAC
ACTCTTGAGAAGTAATCGGAGACAAGTTCACCTTCTTTCATTTGTAGTGCTTCAAATTCTCCTCTTAGAGTTTGAAGACG
TACTTTCTTGACTTGATCGGCACCTTTGTAAGAGGTTCGAAGCTTCTCCCATGCTTCTTTCGCCGACGTAGCTTCAACGA
CCTTCTCGAACGTATCTTCATCTAATCCTTGATAGATTAGACAGAGAGCTTTCTTGTCTCTCTTTCTTGAGTCTCTCAAA
CCATCTTTTTGAGTTTGAGAAAGACTACCTTCATTCTCCGGTTCAATGAAACCTTTCTCGACTATCTCCCACACGTCATG
TGCTCCTAGGATAGCCTTCATTCGTAGACTCCAATTATCATAGTTGCTCTTTGTGAGCACCGGGACTTGGAAGGGAACAT
TGTTACTCGCCATCTTTAGGATCTTCAAGCTCTGATACCACTTTGTTAGAGTAAAATTCTTTTAGAGGTAATGGAGAAAG
TGTTTAAGTGTTTTGAGAGAGTTTTTTAGGAAATAGAACTTTTATTACTTTGCTTTAAACTTGAATACAACTTCACAACA
TTGCAACATTTGAGAGGGGGAGGAAGTATTTATAGCCTCCAAACTACAAAATATCTAAAATATTTTAATCCTAAGTCTAG
AGAGTTCTTACATAAGATCTAGATTACATTATTCAAATTATCTAGATTATTCTATTAGAGTATCTAGATTTTTATGTTTA
AGGAGGTGGAAGATGATTCTAGAAAATTTCTAGAATCTTTTAAGGAGGTGGAAATGATGATATTTCTAGAGAAAACTCTA
GAACTTGGATTTGACCATAATTAATTATTGGATAATTGATCCAATAATTAAACTTGATTCAAAATCAAGTTTAACTTTCA
ACAGGCAATGCTCACGGCGCAGAGAGAAGAGAAGGCCAAATTCATGTCAGACACTTTGCGGAAGTACATTTCCCGCGAAG
AATGTTCCCAAGTACTGGCTCTTTCAACTTCTGATTTTTCTTTCGTTTTTTTTGTTACCCTAATTCTGTTTTTTTTTTGG
CCCTATCAACATATCTGTGAAATTGACTTGCTTCTCAAGTTCTTGCGATAGTGATACTTGAAATTACGAAATTCACCAAA
CTGATACGAATCAGAGAATTGTCTTTATCTTTTTTTCTTGTGAACACATAAGAATCTGATGTTTAAACCCACAGTTTCTC
AGAATAGTTCATGTGTATATAATGTTCCAGGCTAAACGGCGCAAGACCTATAGGCAAGAGATAATATCCAATTATCAGGT
GAGGAGCCTTTGCTCGTCTTTGCTTTCTTAGACTTTCTTT
>AT1G48700.6 | chr1:18012824-18015823 REVERSE LENGTH=3000
CCTTTGGAGTTGTTATCATAACCAATGAAGATATACTTCTCACTTTTGTCATCTAGTTTGCTCCGCTTCTCATCCGGTAC
ATGAGCATGAGCAATACTTCCAAAGACTCTTAAATGAGAAACACCGGACTTTCTTCCGCTCCAAGCTTCTTGTGGTGTTT
TTCCGGAGACACTTTTTGTTGGAGATCGATTTAATAGATAAACCGCACACGCGACCGCTTCCGCCCACAACTCTTTTGGT
AGTCTCTTACTTTTGAGCATGCTCCTTGCCATCTCAAGAATTGTTCTATTCTTTCTTTCCGCTACACCATTTTGTTGAGG
GGATCTTGGCACCGTTAATTGTCTTCGAATGCCGTTGTCTTCACAATACTTAAGAAACTCCTTGGATGTAAATTCTCCTC
CACGGTCGGATCTCATGGTTTTGATCACAAGACCACTCTCCTTCTCAACATGGGCTTTAAACTTTTTGAAAATTTCGAAC
ACCTCGGATTTTTCTTTCAAAAAATATACCCATGTTTTTCTTGAAAAATCATCAATAAAGAGAAGGAAGTAATTACTTTT
ACCAAGTGATTTCGGCTTGATTGGACCACACACATCGGTATGTATTAGCTCCAACGATTTTTGTGCTCTTGAACTTGACT
CCTTTGGAAAGCTCATTTTGAATTGCTTTCCAAGTAGACATCCTTCACACACTTGATTTGGATGATTTATACAAGGTAGC
CCTCTCACCATTTCCTTCCTTGAAAGCAACTCCAATCCTCCAAAATTTAGATGTCCGAATCGAAGATGCCATAGCCAAGA
CTCCTCTTTGTAACACATCTTAAGACATTGTGCAATGTCATTTCGAATGTTGAGGACAAACATTCTATTTTTCGACATTG
GCACCTTGGTAATGAGATTGCTTTCTTGGTCTCTTATTGAAAGGTTATTATCTTTTAATCTAATATCATAACCTTTCTCT
AAGAGTTGTCCAAGGCTCAAGATGTTTGTCTTCATGCTCGGAATATAGTAAACGTTGGAAATAAATTGATGATCTCCATT
CTTCAATCGAATGAGAATGTTTCCTTTACCTTTTACCTCCATCTTCGATTCATCTCCTAAAGCCACATTTCCTCTCACCG
ATTCATCAAGCTCCGCGAACATACTTTTTCTCCCGCACATGTGATTACTTGCACCACTATCGAGGTACCACTTATGATTC
TCTTCTTGTTCATCTTTCTTGTAGCTAGCCATTAATAACATGTCTTCTTCTTGAATTTTTTCTTCAACGTAGTTGGCCTT
CTCCTCAAATTTTTTGTTGCTAGGAGCTTTACATTCAGAAGCATAATGTCCAAACTTCCCACAATTGTAGCATTTGACAC
TTGATTTATCGTATCTTGATTTTGGGTGTCCTTTCCCACGACCTCTTGATGAGTTTTCACCTCTTTGGTTTGTGTTGTCT
TCATGTGGCCTCCAACCACGTCCATTTCCATATCCACCACGACCTCGTCCTCGTACTTGACCACCACCTCTTCTTTGGTA
ACTTTGGCCGTTTTCTTCTTTTGTAATTTGCATATTGAGGACTTGTTCGATGATATCTTCTTTCTTCTTCTTCTTTTCTT
CATAAGCTTGTAATGACCCAAGAAGTTGCTCTATTGTCATAGCTTCTAAATCTTTTGTTTCTTCAATGACGGTGACAATA
TGCTCAAATTTTAGATCCAATGATCTAAGAACTTTCTCCATGATTCTCACATCATCTAGCTTCTCTCCATTTCTTTTAAG
GTTATTAGTAACCGTCAACACTCTTGAGAAGTAATCGGAGACAAGTTCACCTTCTTTCATTTGTAGTGCTTCAAATTCTC
CTCTTAGAGTTTGAAGACGTACTTTCTTGACTTGATCGGCACCTTTGTAAGAGGTTCGAAGCTTCTCCCATGCTTCTTTC
GCCGACGTAGCTTCAACGACCTTCTCGAACGTATCTTCATCTAATCCTTGATAGATTAGACAGAGAGCTTTCTTGTCTCT
CTTTCTTGAGTCTCTCAAACCATCTTTTTGAGTTTGAGAAAGACTACCTTCATTCTCCGGTTCAATGAAACCTTTCTCGA
CTATCTCCCACACGTCATGTGCTCCTAGGATAGCCTTCATTCGTAGACTCCAATTATCATAGTTGCTCTTTGTGAGCACC
GGGACTTGGAAGGGAACATTGTTACTCGCCATCTTTAGGATCTTCAAGCTCTGATACCACTTTGTTAGAGTAAAATTCTT
TTAGAGGTAATGGAGAAAGTGTTTAAGTGTTTTGAGAGAGTTTTTTAGGAAATAGAACTTTTATTACTTTGCTTTAAACT
TGAATACAACTTCACAACATTGCAACATTTGAGAGGGGGAGGAAGTATTTATAGCCTCCAAACTACAAAATATCTAAAAT
ATTTTAATCCTAAGTCTAGAGAGTTCTTACATAAGATCTAGATTACATTATTCAAATTATCTAGATTATTCTATTAGAGT
ATCTAGATTTTTATGTTTAAGGAGGTGGAAGATGATTCTAGAAAATTTCTAGAATCTTTTAAGGAGGTGGAAATGATGAT
ATTTCTAGAGAAAACTCTAGAACTTGGATTTGACCATAATTAATTATTGGATAATTGATCCAATAATTAAACTTGATTCA
AAATCAAGTTTAACTTTCAACAGGCAATGCTCACGGCGCAGAGAGAAGAGAAGGCCAAATTCATGTCAGACACTTTGCGG
AAGTACATTTCCCGCGAAGAATGTTCCCAAGTACTGGCTCTTTCAACTTCTGATTTTTCTTTCGTTTTTTTTGTTACCCT
AATTCTGTTTTTTTTTTGGCCCTATCAACATATCTGTGAAATTGACTTGCTTCTCAAGTTCTTGCGATAGTGATACTTGA
AATTACGAAATTCACCAAACTGATACGAATCAGAGAATTGTCTTTATCTTTTTTTCTTGTGAACACATAAGAATCTGATG
TTTAAACCCACAGTTTCTCAGAATAGTTCATGTGTATATA
>AT1G48700.5 | chr1:18012725-18015724 REVERSE LENGTH=3000
CCAAAGACTCTTAAATGAGAAACACCGGACTTTCTTCCGCTCCAAGCTTCTTGTGGTGTTTTTCCGGAGACACTTTTTGT
TGGAGATCGATTTAATAGATAAACCGCACACGCGACCGCTTCCGCCCACAACTCTTTTGGTAGTCTCTTACTTTTGAGCA
TGCTCCTTGCCATCTCAAGAATTGTTCTATTCTTTCTTTCCGCTACACCATTTTGTTGAGGGGATCTTGGCACCGTTAAT
TGTCTTCGAATGCCGTTGTCTTCACAATACTTAAGAAACTCCTTGGATGTAAATTCTCCTCCACGGTCGGATCTCATGGT
TTTGATCACAAGACCACTCTCCTTCTCAACATGGGCTTTAAACTTTTTGAAAATTTCGAACACCTCGGATTTTTCTTTCA
AAAAATATACCCATGTTTTTCTTGAAAAATCATCAATAAAGAGAAGGAAGTAATTACTTTTACCAAGTGATTTCGGCTTG
ATTGGACCACACACATCGGTATGTATTAGCTCCAACGATTTTTGTGCTCTTGAACTTGACTCCTTTGGAAAGCTCATTTT
GAATTGCTTTCCAAGTAGACATCCTTCACACACTTGATTTGGATGATTTATACAAGGTAGCCCTCTCACCATTTCCTTCC
TTGAAAGCAACTCCAATCCTCCAAAATTTAGATGTCCGAATCGAAGATGCCATAGCCAAGACTCCTCTTTGTAACACATC
TTAAGACATTGTGCAATGTCATTTCGAATGTTGAGGACAAACATTCTATTTTTCGACATTGGCACCTTGGTAATGAGATT
GCTTTCTTGGTCTCTTATTGAAAGGTTATTATCTTTTAATCTAATATCATAACCTTTCTCTAAGAGTTGTCCAAGGCTCA
AGATGTTTGTCTTCATGCTCGGAATATAGTAAACGTTGGAAATAAATTGATGATCTCCATTCTTCAATCGAATGAGAATG
TTTCCTTTACCTTTTACCTCCATCTTCGATTCATCTCCTAAAGCCACATTTCCTCTCACCGATTCATCAAGCTCCGCGAA
CATACTTTTTCTCCCGCACATGTGATTACTTGCACCACTATCGAGGTACCACTTATGATTCTCTTCTTGTTCATCTTTCT
TGTAGCTAGCCATTAATAACATGTCTTCTTCTTGAATTTTTTCTTCAACGTAGTTGGCCTTCTCCTCAAATTTTTTGTTG
CTAGGAGCTTTACATTCAGAAGCATAATGTCCAAACTTCCCACAATTGTAGCATTTGACACTTGATTTATCGTATCTTGA
TTTTGGGTGTCCTTTCCCACGACCTCTTGATGAGTTTTCACCTCTTTGGTTTGTGTTGTCTTCATGTGGCCTCCAACCAC
GTCCATTTCCATATCCACCACGACCTCGTCCTCGTACTTGACCACCACCTCTTCTTTGGTAACTTTGGCCGTTTTCTTCT
TTTGTAATTTGCATATTGAGGACTTGTTCGATGATATCTTCTTTCTTCTTCTTCTTTTCTTCATAAGCTTGTAATGACCC
AAGAAGTTGCTCTATTGTCATAGCTTCTAAATCTTTTGTTTCTTCAATGACGGTGACAATATGCTCAAATTTTAGATCCA
ATGATCTAAGAACTTTCTCCATGATTCTCACATCATCTAGCTTCTCTCCATTTCTTTTAAGGTTATTAGTAACCGTCAAC
ACTCTTGAGAAGTAATCGGAGACAAGTTCACCTTCTTTCATTTGTAGTGCTTCAAATTCTCCTCTTAGAGTTTGAAGACG
TACTTTCTTGACTTGATCGGCACCTTTGTAAGAGGTTCGAAGCTTCTCCCATGCTTCTTTCGCCGACGTAGCTTCAACGA
CCTTCTCGAACGTATCTTCATCTAATCCTTGATAGATTAGACAGAGAGCTTTCTTGTCTCTCTTTCTTGAGTCTCTCAAA
CCATCTTTTTGAGTTTGAGAAAGACTACCTTCATTCTCCGGTTCAATGAAACCTTTCTCGACTATCTCCCACACGTCATG
TGCTCCTAGGATAGCCTTCATTCGTAGACTCCAATTATCATAGTTGCTCTTTGTGAGCACCGGGACTTGGAAGGGAACAT
TGTTACTCGCCATCTTTAGGATCTTCAAGCTCTGATACCACTTTGTTAGAGTAAAATTCTTTTAGAGGTAATGGAGAAAG
TGTTTAAGTGTTTTGAGAGAGTTTTTTAGGAAATAGAACTTTTATTACTTTGCTTTAAACTTGAATACAACTTCACAACA
TTGCAACATTTGAGAGGGGGAGGAAGTATTTATAGCCTCCAAACTACAAAATATCTAAAATATTTTAATCCTAAGTCTAG
AGAGTTCTTACATAAGATCTAGATTACATTATTCAAATTATCTAGATTATTCTATTAGAGTATCTAGATTTTTATGTTTA
AGGAGGTGGAAGATGATTCTAGAAAATTTCTAGAATCTTTTAAGGAGGTGGAAATGATGATATTTCTAGAGAAAACTCTA
GAACTTGGATTTGACCATAATTAATTATTGGATAATTGATCCAATAATTAAACTTGATTCAAAATCAAGTTTAACTTTCA
ACAGGCAATGCTCACGGCGCAGAGAGAAGAGAAGGCCAAATTCATGTCAGACACTTTGCGGAAGTACATTTCCCGCGAAG
AATGTTCCCAAGTACTGGCTCTTTCAACTTCTGATTTTTCTTTCGTTTTTTTTGTTACCCTAATTCTGTTTTTTTTTTGG
CCCTATCAACATATCTGTGAAATTGACTTGCTTCTCAAGTTCTTGCGATAGTGATACTTGAAATTACGAAATTCACCAAA
CTGATACGAATCAGAGAATTGTCTTTATCTTTTTTTCTTGTGAACACATAAGAATCTGATGTTTAAACCCACAGTTTCTC
AGAATAGTTCATGTGTATATAATGTTCCAGGCTAAACGGCGCAAGACCTATAGGCAAGAGATAATATCCAATTATCAGGT
GAGGAGCCTTTGCTCGTCTTTGCTTTCTTAGACTTTCTTT
>AT1G48720.1 | chr1:18015148-18018147 FORWARD LENGTH=3000
TACTTGGAAAGCAATTCAAAATGAGCTTTCCAAAGGAGTCAAGTTCAAGAGCACAAAAATCGTTGGAGCTAATACATACC
GATGTGTGTGGTCCAATCAAGCCGAAATCACTTGGTAAAAGTAATTACTTCCTTCTCTTTATTGATGATTTTTCAAGAAA
AACATGGGTATATTTTTTGAAAGAAAAATCCGAGGTGTTCGAAATTTTCAAAAAGTTTAAAGCCCATGTTGAGAAGGAGA
GTGGTCTTGTGATCAAAACCATGAGATCCGACCGTGGAGGAGAATTTACATCCAAGGAGTTTCTTAAGTATTGTGAAGAC
AACGGCATTCGAAGACAATTAACGGTGCCAAGATCCCCTCAACAAAATGGTGTAGCGGAAAGAAAGAATAGAACAATTCT
TGAGATGGCAAGGAGCATGCTCAAAAGTAAGAGACTACCAAAAGAGTTGTGGGCGGAAGCGGTCGCGTGTGCGGTTTATC
TATTAAATCGATCTCCAACAAAAAGTGTCTCCGGAAAAACACCACAAGAAGCTTGGAGCGGAAGAAAGTCCGGTGTTTCT
CATTTAAGAGTCTTTGGAAGTATTGCTCATGCTCATGTACCGGATGAGAAGCGGAGCAAACTAGATGACAAAAGTGAGAA
GTATATCTTCATTGGTTATGATAACAACTCCAAAGGCTACAAGCTCTATAATCCCGATACGAAGAAGACAATTATTAGTC
GAAATATAGTGTTCGATGAAGAAGGAGAATGGGATTGGAACTCAAATGAAGAAGATTATAACTTCTTTCCACATTTTGAA
GAAGATGAGCCGGAGCCAACAAGAGAGGAGCCACCAAGTGAAGAGCCTACTACACCACCAACTTCACCAACAAGTTCTCA
AATAGAAGAAAGTTCGAGTGAAAGGACTCCGCGTTTTAGAAGTATACAAGAGCTCTATGAGGTAACCGAAAATCAAGAAA
ACCTTACCTTATTTTGTTTATTTGCGGAGTGCGAACCCATGGATTTCCAAGAAGCCATTGAAAAGAAGACTTGGAGAAAT
GCCATGGATGAAGAGATCAAATCAATACAAAAGAATGACACATGGGAGTTAACTTCACTTCCAAATGGACACAAGACAAT
TGGCGTGAAGTGGGTGTATAAAGCAAAGAAAAACTCTAAAGGAGAAGTGGAAAGATACAAAGCAAGATTGGTTGCAAAAG
GTTATATTCAAAGAGCCGGAATTGACTATGACGAGGTATTTGCTCCCGTTGCTCGTCTAGAAACGGTTAGACTAATCATC
TCACTAGCGGCTCAAAACAAGTGGAAGATACATCAAATGGATGTCAAGTCGGCCTTCTTAAATGGAGATCTTGAAGAAGA
AGTTTACATTGAGCAACCACAAGGCTACATAGTCAAAGGTGAAGAAGACAAAGTCTTGAGGCTAAAAAAGGCGCTTTATG
GATTAAAACAAGCCCCAAGAGCTTGGAATACTCGAATTGACAAGTATTTCAAGGAGAAAGATTTCATCAAGTGTCCATAT
GAGCATGCACTCTATATCAAAATTCAAAAAGAAGATATATTGATCGCATGCTTATATGTAGATGATTTGATATTCACGGG
TAACAATCCAAGCATGTTCGAAGAATTCAAGAAAGAGATGACAAAGGAGTTCGAGATGACGGACATTGGATTGATGTCTT
ACTATCTCGGAATTGAAGTAAAACAAGAAGACAATGGAATATTCATAACTCAAGAAGGCTATGCTAAGGAGGTACTTAAG
AAGTTCAAGATGGATGACTCAAATCCCGTTTGTACACCAATGGAATGCGGAATCAAACTATCAAAGAAAGAAGAAGGGGA
AGGAGTGGATCCAACAACCTTTAAGAGCTTGGTTGGAAGCTTGAGATACTTAACATGCACAAGGCCCGATATTTTATATG
CGGTCGGAGTTGTTAGTCGTTACATGGAGCATCCAACAACAACTCATTTCAAAGCGGCAAAAAGGATTCTTCGCTATATC
AAAGGTACCGTAAACTTTGGCTTACATTATTCAACTACTAGTGATTACAAGCTTGTTGGATATAGCGATAGCGATTGGGG
TGGAGACGTAGATGACCGAAAGAGTACAAGTGGTTTTGTGTTTTACATTGGAGACACGGCTTTCACATGGATGTCGAAGA
AACAACCAATTGTCGTTCTATCCACTTGTGAAGCGGAGTATGTAGCGGCTACGTCATGTGTATGCCATGCTATTTGGTTA
AGAAACCTCTTGAAGGAGTTAAGCTTACCACAAGAGGAACCAACGAAGATCTTTGTGGATAACAAGTCGGCAATAGCTTT
GGCGAAGAACCCGGTCTTCCATGATCGAAGTAAACACATTGACACACGCTATCACTACATTAGAGAGTGTGTTAGCAAGA
AGGACGTGCAATTGGAGTATGTGAAGACACATGATCAAGTAGCCGATATTTTTACCAAGCCTCTCAAGCGTGAAGACTTT
ATCAAGATGAGGAGTTTGCTTGGAGTAGCAAAATCAAGTTTAAGAGGGGGTGTTGAATGTTAAACTTGATTTTGAATCAA
GTTTAATTATTAGATCAATTATCCAATAATTAATTATGGCCAAATCCAAGTTCTAGAGTTTTCTCTAGAAATATCATCAT
TTCCACCTCCTTAAAAGATTCTAGAAATTTTCTAGAATCATCTTCCACCTCCTTAAACATAAAAATCTAGATACTCTAAT
AGAATAATCTAGATAATTTGAATAATGTAATCTAGATCTTATGTAAGAACTCTCTAGACTTAGGATTAAAATATTTTAGA
TATTTTGTAGTTTGGAGGCTATAAATACTTCCTCCCCCTCTCAAATGTTGCAATGTTGTGAAGTTGTATTCAAGTTTAAA
GCAAAGTAATAAAAGTTCTATTTCCTAAAAAACTCTCTCAAAACACTTAAACACTTTCTCCATTACCTCTAAAAGAATTT
TACTCTAACAAAGTGGTATCAGAGCTTGAAGATCCTAAAG
>AT1G48725.1 | chr1:18016274-18019273 FORWARD LENGTH=3000
GAAGTGGGTGTATAAAGCAAAGAAAAACTCTAAAGGAGAAGTGGAAAGATACAAAGCAAGATTGGTTGCAAAAGGTTATA
TTCAAAGAGCCGGAATTGACTATGACGAGGTATTTGCTCCCGTTGCTCGTCTAGAAACGGTTAGACTAATCATCTCACTA
GCGGCTCAAAACAAGTGGAAGATACATCAAATGGATGTCAAGTCGGCCTTCTTAAATGGAGATCTTGAAGAAGAAGTTTA
CATTGAGCAACCACAAGGCTACATAGTCAAAGGTGAAGAAGACAAAGTCTTGAGGCTAAAAAAGGCGCTTTATGGATTAA
AACAAGCCCCAAGAGCTTGGAATACTCGAATTGACAAGTATTTCAAGGAGAAAGATTTCATCAAGTGTCCATATGAGCAT
GCACTCTATATCAAAATTCAAAAAGAAGATATATTGATCGCATGCTTATATGTAGATGATTTGATATTCACGGGTAACAA
TCCAAGCATGTTCGAAGAATTCAAGAAAGAGATGACAAAGGAGTTCGAGATGACGGACATTGGATTGATGTCTTACTATC
TCGGAATTGAAGTAAAACAAGAAGACAATGGAATATTCATAACTCAAGAAGGCTATGCTAAGGAGGTACTTAAGAAGTTC
AAGATGGATGACTCAAATCCCGTTTGTACACCAATGGAATGCGGAATCAAACTATCAAAGAAAGAAGAAGGGGAAGGAGT
GGATCCAACAACCTTTAAGAGCTTGGTTGGAAGCTTGAGATACTTAACATGCACAAGGCCCGATATTTTATATGCGGTCG
GAGTTGTTAGTCGTTACATGGAGCATCCAACAACAACTCATTTCAAAGCGGCAAAAAGGATTCTTCGCTATATCAAAGGT
ACCGTAAACTTTGGCTTACATTATTCAACTACTAGTGATTACAAGCTTGTTGGATATAGCGATAGCGATTGGGGTGGAGA
CGTAGATGACCGAAAGAGTACAAGTGGTTTTGTGTTTTACATTGGAGACACGGCTTTCACATGGATGTCGAAGAAACAAC
CAATTGTCGTTCTATCCACTTGTGAAGCGGAGTATGTAGCGGCTACGTCATGTGTATGCCATGCTATTTGGTTAAGAAAC
CTCTTGAAGGAGTTAAGCTTACCACAAGAGGAACCAACGAAGATCTTTGTGGATAACAAGTCGGCAATAGCTTTGGCGAA
GAACCCGGTCTTCCATGATCGAAGTAAACACATTGACACACGCTATCACTACATTAGAGAGTGTGTTAGCAAGAAGGACG
TGCAATTGGAGTATGTGAAGACACATGATCAAGTAGCCGATATTTTTACCAAGCCTCTCAAGCGTGAAGACTTTATCAAG
ATGAGGAGTTTGCTTGGAGTAGCAAAATCAAGTTTAAGAGGGGGTGTTGAATGTTAAACTTGATTTTGAATCAAGTTTAA
TTATTAGATCAATTATCCAATAATTAATTATGGCCAAATCCAAGTTCTAGAGTTTTCTCTAGAAATATCATCATTTCCAC
CTCCTTAAAAGATTCTAGAAATTTTCTAGAATCATCTTCCACCTCCTTAAACATAAAAATCTAGATACTCTAATAGAATA
ATCTAGATAATTTGAATAATGTAATCTAGATCTTATGTAAGAACTCTCTAGACTTAGGATTAAAATATTTTAGATATTTT
GTAGTTTGGAGGCTATAAATACTTCCTCCCCCTCTCAAATGTTGCAATGTTGTGAAGTTGTATTCAAGTTTAAAGCAAAG
TAATAAAAGTTCTATTTCCTAAAAAACTCTCTCAAAACACTTAAACACTTTCTCCATTACCTCTAAAAGAATTTTACTCT
AACAAAGTGGTATCAGAGCTTGAAGATCCTAAAGATGGCGAGTAACAATGTTCCCTTCCAAGTCCCGGTGCTCACAAAGA
GCAACTATGATAATTGGAGTCTACGAATGAAGGCTATCCTAGGAGCACATGACGTGTGGGAGATAGTCGAGAAAGGTTTC
ATTGAACCGGAGAATGAAGGTAGTCTTTCTCAAACTCAAAAAGATGGTTTGAGAGACTCAAGAAAGAGAGACAAGAAAGC
TCTCTGTCTAATCTATCAAGGATTAGATGAAGATACGTTCGAGAAGGTCGTTGAAGCTACGTCGGCGAAAGATGGTTTGG
GATTCTGATTTTGAGTTTCCGTTGCAGTTAGGGTTTTATATTAAGAGATTTTCAGCAAGGTATTGAGTTTCTCAAATCTC
AACCATGTTTTGACAAAGTCAAGTTGGGCTTTCACTAATATTAGTTATTCAGGTTTTTATGGACCAATTTGCCCTTTAAC
TTGAACTGTTCTTGTTCAATTACAAGAGTTCTAAATTTTTTGACTCATTAACCAATCATTACCGGTGGGTTATTAAGGGA
TTCTTAACATTTATCCTTAATAAAATTAAATCATTAATTGGCCTAAATCATAAGAGGTGCTCTTATGTAAGAGCCAAAAT
AATATATGAAGAGACGTATACGTGTCACCGTAAGGGATTTAGAAGAAATTTTGAGGGATTTAGAAGAAATTTTGAGAACA
AATAATAGAGAAAGAAGTTTAATATTTACCACTCCAACCAATAAAACCTTGCCACGTCACCACCACAATTAACTAAGAGC
AACTTAAGAGCACCTCTAAGCTAAGAGGGCCTCTAAGTTTCATTCATCATTAAATATTAAATTTTATTGTTTTATTAACT
TAAGAAACTTCTAAAATCCTCCCTCACGAAGATGCTCTTATATTTGGGAAAAAAAACAAAAAAAATTTTTTTGCAAAAAT
ATTAGCTTAGATTTCAAGTACTAATTTTTTGCAAAATCTCAGTAACTAATTTTCTTGAAGATCACCCAATTAAGATTTTA
GATTGTTGAATTTAAAGTTGGTTTAACGGTTTTTGATTTTCAATTTTCACTCATCCAAGCCTCGTTAGGAGTTGAGAGTT
TACGAGGAGCTTACCGCTTCGCAGCGGCAAACAGAAGGAG
>AT1G48730.1 | chr1:18022278-18025277 REVERSE LENGTH=3000
TTTCTTCATGCCAAAGTTTGAAATGTTTCCTTTTCTGCAGCCACTTTCTAGGGAGTTGTATAATTTTGATCCCGAATTGT
TTCTGCTTCCCTCTTTCCGAAAGGCGATCAGCGAAAACACAAAGGAAAGCTTCAGACGTATCATTTCTGAACCGTTTCCT
GGTGTTCTTGTCTTTCAAATGTTTCAGCCTGACTTCATTCAGAAATTGATAGTAGAGGTAACCCATCATCTTGCCACTTA
TCCTAATACCTCTTTGTTTAATTCATTTGCTGCTGTTTGATTCATCAGGTAGAAAATATCGGAAAGTGGGTTCATGAGAC
AAATTTCCCAATCAGGAGACCGTACCACATGAGTAAATACGGTGTTGCGTTTGTCGACTTTGGCCTGGATATCATGCTTC
AGCAACTCATGGAGGAATTTCTCTTTCCTATTTGCAAAGGCAAGGCATATTTTTTACTTAGAAAGACTTTTATTGGTTAA
GCCTATTGAATAACACTAAACTCACTCTGTTGTCTTGCAGTATTCTTCCCTGAAGAGTGTGGAGCAATGTTTGACTCTCA
CCATGGATATTATATTGAAAATGGTGAAGATAGGGATCCTCCATTAGGTGAGTCCCTTTGATTTTCTGCTTTTACTTTGC
TGCAACGATTCTGCAAAAATTCTCATAGGACCGTACAATCTTTCCTGGATTGCAAGAATATTCTGTGATACTTAAGCTGC
TTAGAGAAAACCAAAGTAAATTCTTTAGTAGCAAACATAAATATTTTGATCAAAGTCCTGGTGATTGAATGGTCTTTTTT
TGAAGTGTGTCTATGTTACTGTTAGTTGGGAAAAAGTATGAATGTCTCCATCTTTAGGAAGAGAGGAAACAGAATAGTTA
CATGATGGATGATGGATTAAAGTTCTTATATATGTCTGGGAAAAACGTCCGGGCAGACCACTAGTGACTATCTTTGTTTG
GGCAGTGGATGCTTCTTTTTATTATTCTCAGTGACTAGTGCATTAATTATCTTTTAAATCTGCAGGCTATCATTTAGATG
ATTCGGAAATAACATTGAATGTTTGTGTGAGGAAACAATTTGAGGGAGGGGAAATATCTTTCATAGGCACACGATGCTTG
AGACATAAGCGAACAGACGTAAAGCCAGAGGTATGTGAGACCTTTTGATGAGATTTTTTGTCCTATTACATGCCAATATT
TCGTATATGGCAAAATGTTAATGAAGGAAACAACTATTTCTCACTGAAGCAGGAAGTTTTTCATTACTGTCATTCACCGG
GTCAAGCTATACTTCATCGTGGCCGCCACCGCCATGGTCCCAGAGCCAACACACCATCTTGTTCTCGGGCCAATATGATT
CTTTGTTGCAGAAAGTAAGCAATTTTTGAAGCTTGCCTCAGGATTTCAGATGACAATTGAATCACATTTTACTCTTCTTT
TCCATTGCAGCTCTTTGTTTAGAGAGATGGAAAAATATGAGAAAGATTTCCCAGAGTGGTGCAATGAATGCGCCCATGAA
AAGAAAGAAAAGGAAAGCCAGAGTCTTGATGCCAAAAGAAAGGTTATTAAAAAAAGAAGACATGATGATGCACAAGTTTA
TAAGATGTTTGGTTTGAGTATGGTTATGAACCTGTGGGGGTCCTTATTGCAGGGGATGATTCGAATTGCGACTGGAGGCA
AAGCATGATGAAACATACATAACATATAGCTTACAATTGGTGAAGCCCTGAAGTATATGCCTTGACCTTTTTTTGACTCT
TTACTTGAGAAACTGAGTATCTGTAGAATCATTTGATGTATCTTGAATCTTCTCGTCTCTCACACTACTATGTACATAAA
ACTCACTTGTCCAAAAGGAATCATATAATATAGACCTGATTGCTATTTCTTTTTTCTCGATTTTTGGTTTCAAGATGGTT
GAATTCTTTGACCCAAAAAAAAAGACAGTTGAATTCACTATTTTCCAACATTTCATTTTAACTATTTAAATTAACAAAAG
AAAAATTATTTAGTAAATAATAACCTTTAACAAAAGATATAACTTTTTAATCTAACAAAAAAATCAATTTGGCTTTGCAA
TGGACTGTATTTGTTTCGGTTGGAATGTAATGTTAAAATGAAATGTTACAAAAAAATATAGTTAAAAATGAAAAAGGCAT
TTGCCTCATGTCTCAGGAATATATAAAACTTTTAGGGCTCCTGATTTATAAAAATATGCTCCATCAAGATAGTTAAAAAT
AGGAATGAACCTAGGTTCAAATCATATTATTTGGTTTTTAATTTTATTTTTAAATTAGGATTTTATTATAAAAGGAAATT
CAGACAAACAAAAGAGAATTTCAGATACCGAACAAAAATTGAGATCTCAAACCGAAAACAAAAACAAAATTCCAAAGAAA
AAGAATTCAGTTAAACAAAAACAAAATCATTAAATTTATAACACTTGCATATGCTCCTCCATTGCATAGCAAGAGCAATA
ATACTAGTTTGAAGATATAAGAGGAGTCTCTATCGCATATTAAGGTCCAAGATAAAGTCGAAAATTGTACAGTCTATACA
AAAACCACCGGCATTATCGATCTTGAGCATAATACCAAATCATATATATATATATATGAAAGTTGACTAACTTTCTCCAT
ATGAGTGACAAATCATTACTTTAGCATTTAACATTTGTCTATTAAATAATTAATGTAAACTTTACATATTATATTTCATA
GGTTAATGGTACATTTGTTATTTAATTTATATATTTGATTTTAATAATATTAATTTTAATTTTTTCTTATATTTTTTTAA
TTTATAAAATTATTTTATTAGTTTTCTCAATTTTAATGTTTTCACATATTTATGAATAGATAATAATAATAATAGTTTAG
TGGCGAGGCCCCATTATTTTCAGCATAAATCCAAACTAGGTCAAAAACTTTTCTTTTTCAGAAAACGCGAAAAAGTGAGA
ACGGAGAGAGAAGAAAAGGGAGAGAGCAACTGAGCAAGAG
>AT1G48740.4 | chr1:18025961-18028960 REVERSE LENGTH=3000
AGCTGGCTAAGTCGGAAAGAGAGAGTTGTAGGATATCTTTCTTCATTAGCGCCCAATTAAAGAGTCTAGTTTAGTCGGTC
CAAATTAAAGCCCAAGAATTAAACAAAAGAGTGAAGACAATTCGACAACGAAGAAAAAAACCAAGTTTTTTTAAATTGTT
AAGAGTTAAGACAAATGAGTTCATTAACTAATCTATATAAGGCTCAGAGGCAGAGAACAATTTTTTTCTAGAACTATCTA
GAAAAATGATAAGGATTAAAGAGTATTCTAAAATTTCCCCAAAAAAAAGGTGCATACTCTAGAAAAAATATAACATCTCT
CCACTACTAAGATAAATAGGAATATATGGTGGCAATTGTAATATCAATACATCATCAATCTAAAAATGAAGCAATAAAAG
AGTTAGCTCTCACATTAATTAGATAACTTTATATATTTTACATTCTATCCTTACATACAAAAGAGTTTGACTTGTGTTCC
TAGTTGTTTCATTATTATCTTAATCACACGAAATAAGAATTGAGTATTTTCCCAACATAGATTAAAAACTATCTATAAAA
CTCATTTTTACATCATTTACGTTAGAATCTTAGATTTTTCACAAAAAAAAAGAATGTAACCTTCCTTTTTAAAATTATTA
AATGAATAGAGAGATAATAATATGATTCGAAGCCTGCCACATATTTTTGTACAAAACCACATCTTTCCAAACCATCCAAT
CAATTACTCAATACATACTCGAAACGTGTCTCAAAGACAAATATAAATAGTATAAATCATGAAAATATGTAAGGATCAAA
ACACATGTATAAAGTTCTCTCTCTTTTTGTCGTTCCCATGTGCATCAAATGGTGTACTCTGATTTCATTTCAAAAATCAG
ATACAATGATGCGTTCATCACATGATACATGAGATTGATATCCCAATATTAAGCTGAAGAAGTCGCTTTGACTTGTTCCT
CATCAATGTTATTGCTTGCCCTTGTACGTACGTAAGAAGCCATTTCTACATGTACTATACCAATCACGTGTATAGGGTTT
CGTTTTTGAGATTCATATTTATTTCATTTTTCTTCCTCCAATTAAAACCCATTAAATATTAATTTAGTTATAGATATATG
TAGAAAAGCCTTGTTTACATGTATTTTCATTATTTCATCATGGTGGGAAGCCACCAGTTAAATGTTGTCGTCATGCTCTT
AGGGTGCAGTTAACTACTACTAGTCGTACTATTCATGTACCCACGAACTACATCTTAGCCACTTAGTTCAATGATTCAAA
ACCTTATATACCCACAAACACACAAACACTATGAGTTAGTGTTGTGGTATCTGTTTTTAACTTAGGTTAGGATCAATTCT
TCTTCAACGTATACATTTTAACAATTACTCTTTGGATAAATGAAATTCTAACTCTGATATAAATTTATTTTATAGATTGG
TAGTGGGATCAAAAAAGTGTTGTGCAATGTATTCACAAATATTACATGCTACGTAAGATTATATTAAATAGTGCAAAGAA
AAACTTTTTACCTCCTAATGACTTAAGAGATTAGAAATACTGAACATGATTATAAATATTCACCGTAAAAGCTTTTCAGT
ACCATATACAGTTGACAGTTCATATAAACTTTTTTTAGGGTTTGTTGGGTAAGTGACATTATTGATATGGTACGTACATT
GGTACCTCTCGAAGTGTGTTGTGTATTTTTGTGTGGAGGAAAGTACATGAAGAAATAGTCAGTGACTTGGTATGTCATTC
CTTTAGTGGTTATCGATTTCATTCCTTTTAAGTAGAAACGTGGTCTCAAATCTTTCCTATATATACACACCACTTTCCAT
TACACCATTTACTCTTCACCGCCCTCTCTCTATATATAGTCTCTATCCTCACATATTATATATCAAACCGCAAGAATGCT
GTATGTATAGTGGAGGGTGATAGTGTGGTTGCTGACAGAAGATAGAGAGCACTAAGGATGCTATGCAAAACAGACACAGA
TATGTGTTTCTAATTGTATTTCATACTTTAACCTCAAAGTTGATATAAAAAAAGAAAGAAAGATAGAAGAGCTAGAAGAC
TATCTGCATCTCTATTCCTATGTGCTCTCTATGCTTCTGTCATCACCTTTCTTTCTCTATTTCTCTCTACATATTACATA
CTCACGTATCTTACTTATACACGATGATATGTCTTTATATATATATATATATATATATATATGTTTATTATCTTTTATAT
TTTCTTGTTTTGGTGTGAGAAAAGTGACTTCTTTCTTCCAATAATCAAGTTTTTGTTTCTCGGGTTTGCATAGGTTCATC
AGTTCATGTTATATTTGGGCATTAGCATGTATTATATACCATTATACGCATCCCTAGCTAGACATTTGAAATATATACAA
AAACACATAATTAAGTACTCTTTAAGAAATATCATATATAATATAGATAAATACTTATTTCCATATCACTCAAGTAGAGT
GTTTTTGCGGTGTCGTGAACATGCATAGCATAATACACATTGGAGAAGCCTGAATCACATATATATTTTTTTTAACATAA
CGCATTATGGATTGTTGATAAATTATAGATTTCATTCATGGGCACATCTTTAGCGTAAACCAGCCATAAAAAGAATTCTA
TATCATTTTAGTTCTCTATAGTTTCATGATCTTGGACTCTTGGTCGCTAGTTCTTTAACAAAAAAAAAAAAATCTTGGTC
GCTAATAACCGGGAAATATAAAAAGGAATCTCAACCGGAAAGTACCGATAATTTTAAGTAACCGGTTCAAAGCATTTTTG
GGCCTTTATAATGGGCCGAGAATCCATACCACCATACGACGTGTTCGAAACGCGCCGATGACACAAAAAGCCAATAAATT
CTCGGAGGGAAATTAGTGACAAATCCCTAAACTTCAACGGACACCACAAAATCCCCAAATCGAGAGAGCGGTTAAAGAAA
CTTCGACTTTGATCTCTTTTCTTGAAGGGATCGGCAAGAG
>AT1G48740.1 | chr1:18025961-18028960 REVERSE LENGTH=3000
AGCTGGCTAAGTCGGAAAGAGAGAGTTGTAGGATATCTTTCTTCATTAGCGCCCAATTAAAGAGTCTAGTTTAGTCGGTC
CAAATTAAAGCCCAAGAATTAAACAAAAGAGTGAAGACAATTCGACAACGAAGAAAAAAACCAAGTTTTTTTAAATTGTT
AAGAGTTAAGACAAATGAGTTCATTAACTAATCTATATAAGGCTCAGAGGCAGAGAACAATTTTTTTCTAGAACTATCTA
GAAAAATGATAAGGATTAAAGAGTATTCTAAAATTTCCCCAAAAAAAAGGTGCATACTCTAGAAAAAATATAACATCTCT
CCACTACTAAGATAAATAGGAATATATGGTGGCAATTGTAATATCAATACATCATCAATCTAAAAATGAAGCAATAAAAG
AGTTAGCTCTCACATTAATTAGATAACTTTATATATTTTACATTCTATCCTTACATACAAAAGAGTTTGACTTGTGTTCC
TAGTTGTTTCATTATTATCTTAATCACACGAAATAAGAATTGAGTATTTTCCCAACATAGATTAAAAACTATCTATAAAA
CTCATTTTTACATCATTTACGTTAGAATCTTAGATTTTTCACAAAAAAAAAGAATGTAACCTTCCTTTTTAAAATTATTA
AATGAATAGAGAGATAATAATATGATTCGAAGCCTGCCACATATTTTTGTACAAAACCACATCTTTCCAAACCATCCAAT
CAATTACTCAATACATACTCGAAACGTGTCTCAAAGACAAATATAAATAGTATAAATCATGAAAATATGTAAGGATCAAA
ACACATGTATAAAGTTCTCTCTCTTTTTGTCGTTCCCATGTGCATCAAATGGTGTACTCTGATTTCATTTCAAAAATCAG
ATACAATGATGCGTTCATCACATGATACATGAGATTGATATCCCAATATTAAGCTGAAGAAGTCGCTTTGACTTGTTCCT
CATCAATGTTATTGCTTGCCCTTGTACGTACGTAAGAAGCCATTTCTACATGTACTATACCAATCACGTGTATAGGGTTT
CGTTTTTGAGATTCATATTTATTTCATTTTTCTTCCTCCAATTAAAACCCATTAAATATTAATTTAGTTATAGATATATG
TAGAAAAGCCTTGTTTACATGTATTTTCATTATTTCATCATGGTGGGAAGCCACCAGTTAAATGTTGTCGTCATGCTCTT
AGGGTGCAGTTAACTACTACTAGTCGTACTATTCATGTACCCACGAACTACATCTTAGCCACTTAGTTCAATGATTCAAA
ACCTTATATACCCACAAACACACAAACACTATGAGTTAGTGTTGTGGTATCTGTTTTTAACTTAGGTTAGGATCAATTCT
TCTTCAACGTATACATTTTAACAATTACTCTTTGGATAAATGAAATTCTAACTCTGATATAAATTTATTTTATAGATTGG
TAGTGGGATCAAAAAAGTGTTGTGCAATGTATTCACAAATATTACATGCTACGTAAGATTATATTAAATAGTGCAAAGAA
AAACTTTTTACCTCCTAATGACTTAAGAGATTAGAAATACTGAACATGATTATAAATATTCACCGTAAAAGCTTTTCAGT
ACCATATACAGTTGACAGTTCATATAAACTTTTTTTAGGGTTTGTTGGGTAAGTGACATTATTGATATGGTACGTACATT
GGTACCTCTCGAAGTGTGTTGTGTATTTTTGTGTGGAGGAAAGTACATGAAGAAATAGTCAGTGACTTGGTATGTCATTC
CTTTAGTGGTTATCGATTTCATTCCTTTTAAGTAGAAACGTGGTCTCAAATCTTTCCTATATATACACACCACTTTCCAT
TACACCATTTACTCTTCACCGCCCTCTCTCTATATATAGTCTCTATCCTCACATATTATATATCAAACCGCAAGAATGCT
GTATGTATAGTGGAGGGTGATAGTGTGGTTGCTGACAGAAGATAGAGAGCACTAAGGATGCTATGCAAAACAGACACAGA
TATGTGTTTCTAATTGTATTTCATACTTTAACCTCAAAGTTGATATAAAAAAAGAAAGAAAGATAGAAGAGCTAGAAGAC
TATCTGCATCTCTATTCCTATGTGCTCTCTATGCTTCTGTCATCACCTTTCTTTCTCTATTTCTCTCTACATATTACATA
CTCACGTATCTTACTTATACACGATGATATGTCTTTATATATATATATATATATATATATATGTTTATTATCTTTTATAT
TTTCTTGTTTTGGTGTGAGAAAAGTGACTTCTTTCTTCCAATAATCAAGTTTTTGTTTCTCGGGTTTGCATAGGTTCATC
AGTTCATGTTATATTTGGGCATTAGCATGTATTATATACCATTATACGCATCCCTAGCTAGACATTTGAAATATATACAA
AAACACATAATTAAGTACTCTTTAAGAAATATCATATATAATATAGATAAATACTTATTTCCATATCACTCAAGTAGAGT
GTTTTTGCGGTGTCGTGAACATGCATAGCATAATACACATTGGAGAAGCCTGAATCACATATATATTTTTTTTAACATAA
CGCATTATGGATTGTTGATAAATTATAGATTTCATTCATGGGCACATCTTTAGCGTAAACCAGCCATAAAAAGAATTCTA
TATCATTTTAGTTCTCTATAGTTTCATGATCTTGGACTCTTGGTCGCTAGTTCTTTAACAAAAAAAAAAAAATCTTGGTC
GCTAATAACCGGGAAATATAAAAAGGAATCTCAACCGGAAAGTACCGATAATTTTAAGTAACCGGTTCAAAGCATTTTTG
GGCCTTTATAATGGGCCGAGAATCCATACCACCATACGACGTGTTCGAAACGCGCCGATGACACAAAAAGCCAATAAATT
CTCGGAGGGAAATTAGTGACAAATCCCTAAACTTCAACGGACACCACAAAATCCCCAAATCGAGAGAGCGGTTAAAGAAA
CTTCGACTTTGATCTCTTTTCTTGAAGGGATCGGCAAGAG
>AT1G48740.2 | chr1:18025961-18028960 REVERSE LENGTH=3000
AGCTGGCTAAGTCGGAAAGAGAGAGTTGTAGGATATCTTTCTTCATTAGCGCCCAATTAAAGAGTCTAGTTTAGTCGGTC
CAAATTAAAGCCCAAGAATTAAACAAAAGAGTGAAGACAATTCGACAACGAAGAAAAAAACCAAGTTTTTTTAAATTGTT
AAGAGTTAAGACAAATGAGTTCATTAACTAATCTATATAAGGCTCAGAGGCAGAGAACAATTTTTTTCTAGAACTATCTA
GAAAAATGATAAGGATTAAAGAGTATTCTAAAATTTCCCCAAAAAAAAGGTGCATACTCTAGAAAAAATATAACATCTCT
CCACTACTAAGATAAATAGGAATATATGGTGGCAATTGTAATATCAATACATCATCAATCTAAAAATGAAGCAATAAAAG
AGTTAGCTCTCACATTAATTAGATAACTTTATATATTTTACATTCTATCCTTACATACAAAAGAGTTTGACTTGTGTTCC
TAGTTGTTTCATTATTATCTTAATCACACGAAATAAGAATTGAGTATTTTCCCAACATAGATTAAAAACTATCTATAAAA
CTCATTTTTACATCATTTACGTTAGAATCTTAGATTTTTCACAAAAAAAAAGAATGTAACCTTCCTTTTTAAAATTATTA
AATGAATAGAGAGATAATAATATGATTCGAAGCCTGCCACATATTTTTGTACAAAACCACATCTTTCCAAACCATCCAAT
CAATTACTCAATACATACTCGAAACGTGTCTCAAAGACAAATATAAATAGTATAAATCATGAAAATATGTAAGGATCAAA
ACACATGTATAAAGTTCTCTCTCTTTTTGTCGTTCCCATGTGCATCAAATGGTGTACTCTGATTTCATTTCAAAAATCAG
ATACAATGATGCGTTCATCACATGATACATGAGATTGATATCCCAATATTAAGCTGAAGAAGTCGCTTTGACTTGTTCCT
CATCAATGTTATTGCTTGCCCTTGTACGTACGTAAGAAGCCATTTCTACATGTACTATACCAATCACGTGTATAGGGTTT
CGTTTTTGAGATTCATATTTATTTCATTTTTCTTCCTCCAATTAAAACCCATTAAATATTAATTTAGTTATAGATATATG
TAGAAAAGCCTTGTTTACATGTATTTTCATTATTTCATCATGGTGGGAAGCCACCAGTTAAATGTTGTCGTCATGCTCTT
AGGGTGCAGTTAACTACTACTAGTCGTACTATTCATGTACCCACGAACTACATCTTAGCCACTTAGTTCAATGATTCAAA
ACCTTATATACCCACAAACACACAAACACTATGAGTTAGTGTTGTGGTATCTGTTTTTAACTTAGGTTAGGATCAATTCT
TCTTCAACGTATACATTTTAACAATTACTCTTTGGATAAATGAAATTCTAACTCTGATATAAATTTATTTTATAGATTGG
TAGTGGGATCAAAAAAGTGTTGTGCAATGTATTCACAAATATTACATGCTACGTAAGATTATATTAAATAGTGCAAAGAA
AAACTTTTTACCTCCTAATGACTTAAGAGATTAGAAATACTGAACATGATTATAAATATTCACCGTAAAAGCTTTTCAGT
ACCATATACAGTTGACAGTTCATATAAACTTTTTTTAGGGTTTGTTGGGTAAGTGACATTATTGATATGGTACGTACATT
GGTACCTCTCGAAGTGTGTTGTGTATTTTTGTGTGGAGGAAAGTACATGAAGAAATAGTCAGTGACTTGGTATGTCATTC
CTTTAGTGGTTATCGATTTCATTCCTTTTAAGTAGAAACGTGGTCTCAAATCTTTCCTATATATACACACCACTTTCCAT
TACACCATTTACTCTTCACCGCCCTCTCTCTATATATAGTCTCTATCCTCACATATTATATATCAAACCGCAAGAATGCT
GTATGTATAGTGGAGGGTGATAGTGTGGTTGCTGACAGAAGATAGAGAGCACTAAGGATGCTATGCAAAACAGACACAGA
TATGTGTTTCTAATTGTATTTCATACTTTAACCTCAAAGTTGATATAAAAAAAGAAAGAAAGATAGAAGAGCTAGAAGAC
TATCTGCATCTCTATTCCTATGTGCTCTCTATGCTTCTGTCATCACCTTTCTTTCTCTATTTCTCTCTACATATTACATA
CTCACGTATCTTACTTATACACGATGATATGTCTTTATATATATATATATATATATATATATGTTTATTATCTTTTATAT
TTTCTTGTTTTGGTGTGAGAAAAGTGACTTCTTTCTTCCAATAATCAAGTTTTTGTTTCTCGGGTTTGCATAGGTTCATC
AGTTCATGTTATATTTGGGCATTAGCATGTATTATATACCATTATACGCATCCCTAGCTAGACATTTGAAATATATACAA
AAACACATAATTAAGTACTCTTTAAGAAATATCATATATAATATAGATAAATACTTATTTCCATATCACTCAAGTAGAGT
GTTTTTGCGGTGTCGTGAACATGCATAGCATAATACACATTGGAGAAGCCTGAATCACATATATATTTTTTTTAACATAA
CGCATTATGGATTGTTGATAAATTATAGATTTCATTCATGGGCACATCTTTAGCGTAAACCAGCCATAAAAAGAATTCTA
TATCATTTTAGTTCTCTATAGTTTCATGATCTTGGACTCTTGGTCGCTAGTTCTTTAACAAAAAAAAAAAAATCTTGGTC
GCTAATAACCGGGAAATATAAAAAGGAATCTCAACCGGAAAGTACCGATAATTTTAAGTAACCGGTTCAAAGCATTTTTG
GGCCTTTATAATGGGCCGAGAATCCATACCACCATACGACGTGTTCGAAACGCGCCGATGACACAAAAAGCCAATAAATT
CTCGGAGGGAAATTAGTGACAAATCCCTAAACTTCAACGGACACCACAAAATCCCCAAATCGAGAGAGCGGTTAAAGAAA
CTTCGACTTTGATCTCTTTTCTTGAAGGGATCGGCAAGAG
>AT1G48740.3 | chr1:18025319-18028318 REVERSE LENGTH=3000
TGAATAGAGAGATAATAATATGATTCGAAGCCTGCCACATATTTTTGTACAAAACCACATCTTTCCAAACCATCCAATCA
ATTACTCAATACATACTCGAAACGTGTCTCAAAGACAAATATAAATAGTATAAATCATGAAAATATGTAAGGATCAAAAC
ACATGTATAAAGTTCTCTCTCTTTTTGTCGTTCCCATGTGCATCAAATGGTGTACTCTGATTTCATTTCAAAAATCAGAT
ACAATGATGCGTTCATCACATGATACATGAGATTGATATCCCAATATTAAGCTGAAGAAGTCGCTTTGACTTGTTCCTCA
TCAATGTTATTGCTTGCCCTTGTACGTACGTAAGAAGCCATTTCTACATGTACTATACCAATCACGTGTATAGGGTTTCG
TTTTTGAGATTCATATTTATTTCATTTTTCTTCCTCCAATTAAAACCCATTAAATATTAATTTAGTTATAGATATATGTA
GAAAAGCCTTGTTTACATGTATTTTCATTATTTCATCATGGTGGGAAGCCACCAGTTAAATGTTGTCGTCATGCTCTTAG
GGTGCAGTTAACTACTACTAGTCGTACTATTCATGTACCCACGAACTACATCTTAGCCACTTAGTTCAATGATTCAAAAC
CTTATATACCCACAAACACACAAACACTATGAGTTAGTGTTGTGGTATCTGTTTTTAACTTAGGTTAGGATCAATTCTTC
TTCAACGTATACATTTTAACAATTACTCTTTGGATAAATGAAATTCTAACTCTGATATAAATTTATTTTATAGATTGGTA
GTGGGATCAAAAAAGTGTTGTGCAATGTATTCACAAATATTACATGCTACGTAAGATTATATTAAATAGTGCAAAGAAAA
ACTTTTTACCTCCTAATGACTTAAGAGATTAGAAATACTGAACATGATTATAAATATTCACCGTAAAAGCTTTTCAGTAC
CATATACAGTTGACAGTTCATATAAACTTTTTTTAGGGTTTGTTGGGTAAGTGACATTATTGATATGGTACGTACATTGG
TACCTCTCGAAGTGTGTTGTGTATTTTTGTGTGGAGGAAAGTACATGAAGAAATAGTCAGTGACTTGGTATGTCATTCCT
TTAGTGGTTATCGATTTCATTCCTTTTAAGTAGAAACGTGGTCTCAAATCTTTCCTATATATACACACCACTTTCCATTA
CACCATTTACTCTTCACCGCCCTCTCTCTATATATAGTCTCTATCCTCACATATTATATATCAAACCGCAAGAATGCTGT
ATGTATAGTGGAGGGTGATAGTGTGGTTGCTGACAGAAGATAGAGAGCACTAAGGATGCTATGCAAAACAGACACAGATA
TGTGTTTCTAATTGTATTTCATACTTTAACCTCAAAGTTGATATAAAAAAAGAAAGAAAGATAGAAGAGCTAGAAGACTA
TCTGCATCTCTATTCCTATGTGCTCTCTATGCTTCTGTCATCACCTTTCTTTCTCTATTTCTCTCTACATATTACATACT
CACGTATCTTACTTATACACGATGATATGTCTTTATATATATATATATATATATATATATGTTTATTATCTTTTATATTT
TCTTGTTTTGGTGTGAGAAAAGTGACTTCTTTCTTCCAATAATCAAGTTTTTGTTTCTCGGGTTTGCATAGGTTCATCAG
TTCATGTTATATTTGGGCATTAGCATGTATTATATACCATTATACGCATCCCTAGCTAGACATTTGAAATATATACAAAA
ACACATAATTAAGTACTCTTTAAGAAATATCATATATAATATAGATAAATACTTATTTCCATATCACTCAAGTAGAGTGT
TTTTGCGGTGTCGTGAACATGCATAGCATAATACACATTGGAGAAGCCTGAATCACATATATATTTTTTTTAACATAACG
CATTATGGATTGTTGATAAATTATAGATTTCATTCATGGGCACATCTTTAGCGTAAACCAGCCATAAAAAGAATTCTATA
TCATTTTAGTTCTCTATAGTTTCATGATCTTGGACTCTTGGTCGCTAGTTCTTTAACAAAAAAAAAAAAATCTTGGTCGC
TAATAACCGGGAAATATAAAAAGGAATCTCAACCGGAAAGTACCGATAATTTTAAGTAACCGGTTCAAAGCATTTTTGGG
CCTTTATAATGGGCCGAGAATCCATACCACCATACGACGTGTTCGAAACGCGCCGATGACACAAAAAGCCAATAAATTCT
CGGAGGGAAATTAGTGACAAATCCCTAAACTTCAACGGACACCACAAAATCCCCAAATCGAGAGAGCGGTTAAAGAAACT
TCGACTTTGATCTCTTTTCTTGAAGGGATCGGCAAGAGATGGCGTTGGACGGTGACGAAACAGTCGCAGGTGGAGATTCT
CAACCACCGGTGACTACTGCAGCGGCGACTACAGAGGAGAAGGCTATCGCGAGGCTGAGTCCGTTTCCTAACATGGAGCA
CATTTCTGATAACTACGGAGATCTGGAACTGGAATATAGCTCTGCCATGTTAAGCTCGCTAGAGAAGTACTTGCCGCCGG
AAATGCTCACGGCGACTAGAGAAGAGAAGGCCAAATTCATGTCTGACATTTTGCGCAAGTACATTTCCCGCGACGAATGT
TCCAAAGTAATTGCTCTTTCAATTCGTTTTGATCCCAATTTTGTTTAATCGAATTCGGATGTGATTCATGTTAGTTTCTT
TCTGTCATCAAATTGACACGAATTAGGGAACGATCTTTAGCTTCGTCTTGTGAACATATCTGTGAAATTGGAATTGCTTC
TAAAGTTCTTGGGATAGTGATTCTTGTTAGTTTCTTGAAATTGCAGAAACTCTGATACGATCATAGAATGGTCTTTAGCT
TTTTCTTGTGAACACGTAGAATCTGGTTAGGTTCTCAGAATAGTTTCACGTTTTTATAATGTTACAGGCTAAATGGTGCA
AGAACTATTGGCAGAAGATAAAATCTAATTATCAGGTGAG
>AT1G48745.1 | chr1:18027829-18030828 FORWARD LENGTH=3000
AAGGCTTTTCTACATATATCTATAACTAAATTAATATTTAATGGGTTTTAATTGGAGGAAGAAAAATGAAATAAATATGA
ATCTCAAAAACGAAACCCTATACACGTGATTGGTATAGTACATGTAGAAATGGCTTCTTACGTACGTACAAGGGCAAGCA
ATAACATTGATGAGGAACAAGTCAAAGCGACTTCTTCAGCTTAATATTGGGATATCAATCTCATGTATCATGTGATGAAC
GCATCATTGTATCTGATTTTTGAAATGAAATCAGAGTACACCATTTGATGCACATGGGAACGACAAAAAGAGAGAGAACT
TTATACATGTGTTTTGATCCTTACATATTTTCATGATTTATACTATTTATATTTGTCTTTGAGACACGTTTCGAGTATGT
ATTGAGTAATTGATTGGATGGTTTGGAAAGATGTGGTTTTGTACAAAAATATGTGGCAGGCTTCGAATCATATTATTATC
TCTCTATTCATTTAATAATTTTAAAAAGGAAGGTTACATTCTTTTTTTTTGTGAAAAATCTAAGATTCTAACGTAAATGA
TGTAAAAATGAGTTTTATAGATAGTTTTTAATCTATGTTGGGAAAATACTCAATTCTTATTTCGTGTGATTAAGATAATA
ATGAAACAACTAGGAACACAAGTCAAACTCTTTTGTATGTAAGGATAGAATGTAAAATATATAAAGTTATCTAATTAATG
TGAGAGCTAACTCTTTTATTGCTTCATTTTTAGATTGATGATGTATTGATATTACAATTGCCACCATATATTCCTATTTA
TCTTAGTAGTGGAGAGATGTTATATTTTTTCTAGAGTATGCACCTTTTTTTTGGGGAAATTTTAGAATACTCTTTAATCC
TTATCATTTTTCTAGATAGTTCTAGAAAAAAATTGTTCTCTGCCTCTGAGCCTTATATAGATTAGTTAATGAACTCATTT
GTCTTAACTCTTAACAATTTAAAAAAACTTGGTTTTTTTCTTCGTTGTCGAATTGTCTTCACTCTTTTGTTTAATTCTTG
GGCTTTAATTTGGACCGACTAAACTAGACTCTTTAATTGGGCGCTAATGAAGAAAGATATCCTACAACTCTCTCTTTCCG
ACTTAGCCAGCTGGAATTGTTTCGATGCCAGTTAATTGACAACAATTTTGATGGGTAACACCTTGGTCGTAATGTTTGAC
CAGTTCTTGTCGTGTACGTCATGCACCATTCTTAATCCATCCTCCGTAAACACATGCTAAAAGACTCAAATCTGATTAGC
TAGCTAATTTTTTCAAATCATGCAATATCAAATGCAATCAAAAGGCCTTATATAACAACTATTAGAATTCGTTAGAAGAT
TGATATGTCATAAAATCATAATCGTAAAATAAACAGTGTATTGGTCGCAAAGTTGTAGACGACAAAGAAATAGTTGGTGA
CACAAAGTTTTTTTTTTTTTTTTTGAATACCAGAAGGTTTTGGGCCGAAACCCGTAATCCCTTTAGGTGACGAGAAGTTA
TATACGATAAAAAAAGTGTCTTGCTGGTGTTATTTTTAGAAGATCAGGGAGGGGTTGGTCACGACAACATTCAAAATTTT
AATGACAAAATATGAGTATGACTTGTTAAAACGGTATACTCACATCCGTTCAGTTCAATTTCGCTTGCGTTCTTGTAATA
TAGTAGCTCATTGTCTAGCAAAATATGATTGTAATCATTCTGATTTCTATTATGTATTTGTCGATCCACCTAGATGGCTA
AATGAACTCTTACGTAATGATTTGATTAAACAATACTATATTACTTTTTGACGGATAAAAACCTTGTTAAAATAGTACTT
TTAATAGCCGTATTTCCGTTAATTGTGACCCAATTTCTCTTAGATAGTTATTTATGATTTATAACTACTTCGATTTTAGC
ATATCACACAATTTTTATGAAAATGTCATGTCTATTTCCAACATTAATAACATGATCAGAAACGGCGACATATATGAACA
CTAAGGAATTGTGAAGTGATTCTAAACATTTGTGCATAAACTACAAGCCAAGATTTAGGTCCTAAGATTATATCAAATAT
TATAAAGTACATTCTTATTTTTGGTTTGTACCCTCGATCGATCTCTGTCCACAAATGGATAGATCAGTGTTGAGTCTCTT
TTCATTGGGCATGTCTTTTTTGCGATCCAGTGGTTCGGCAATGGATCTAGGACCCATGATACTGATGACTCTGGCGTTGT
CGATGCCTCTTGGGTTCTTGAGAGGATTAGTTAATAAATATTATGGTATTACTATTATCATATATACCTTAGCTTTGACA
AAATATGACACTCGGGTCATTCTAGCATTCACACAGCCGATTAAAATAGTCTAATTTTTGCCTAAATAAATTATTCGAAT
TGACTTATATTATTCTATTAAAAACTTTTTTTTTTTGTCCCATTCAATTGGCTAAAAAGTGTTGAAAATTCCATTTGTAT
TACCCAAATTGTTATTAAAATTCTTGTCTCTGGTGTTACATAAGCATATATTCCATTTCCAATTTACCAAGTTGATATAA
AAATTACGAAAAATATAGAAAATTCTCCACTGTAAATCGAAAGTTAGTACAAGTTGTTTTTCACTTTATCAGTAAAAGTT
CTCTAAGTTTATTCTTTTTCCTTTTTTTTTGGTTTGTTTGAAAGTGATATAAGTTTCCTTTGTGGCCACGGTTTTGCAGA
TTCGAATTTTTCATGAAAATGTATATAATTTTTTTAATTCATGTGGTTTTGAAAGATTCATAAAGGTATATCAATATTGG
GATAATAGCGACAGGTCTTAAATGCAGATTTATAAGATACCTATTAATTATGTCAGCTAAGTCGGCAATATTTCCACGTA
AAACCATCTACAATTTTATATACTTTGAATTTTTTTATTAAAATTGTAGATAAATATAAAAATATAAATCGTATTCTTTA
AAATTCATTCATCTTTAATCTTTTTTGCTTCAAGAACACG
>AT1G48750.1 | chr1:18033019-18036018 FORWARD LENGTH=3000
AACAAGAGAAATATTGGTGATTTATTTCCCAAATTTCCGCTTTGATAGGTATCTTCAGTTTACCAAGCCACCAAAATCTA
ATGTTGCATGCTAAAAATATCATCCAAACTCGCTTGAGGTTACATATGGTATTTCAAGATTTCTCCTGTGACGAAGCCAC
AAGCCATCCTCCTCTCGAGGAGAGTGATCGAAGATGTCCATTTTTAACACTGTAAAACATCCATGTTTTTGTCCATAAGA
AAACTGTGAAACTAGGGTTGAGCATAAAACTCGAAATCCAAACACCCATCCCAAAAACGATCCAAAAAATTCGAATTCTT
CTACATGAATTATCCGGTCCAAACCAAAAAACAAAAATTATATTCGAAAACCCAAAATAAAATTATATATCTAAAACTAT
TAGTTATATCCTAATAACCTAGATATCCAATAAAATTTAGTTGTATTTGTTAAAAATTATACTTTTTGTAAAATTGAACC
AAATTTTAGTAAGATTAAACCAAGTTTTAATTAAAAAAAAAAAAAAAAATTTAGTTTTCTTTTTCTAGAAACCGATCTTA
AACTGATTGAATCCATCCGACATATGTAAAACTCCCATAAATAAAGGCCAATGGACCTTGTATTCTGCCAAACTCTTTAT
GCAAACACACATAAATTTCTCTTTGAGATTTTGATTCTACCTCTACTTCTTATACTCAATCAGAATTAAATGCAAAAAAT
CCCACCCCACGAAATCGAATTGTCATAAAATCTGAAGAGATAATACACTCTCCCAGAACCGTCCCCGAAGTTTTAGTAGC
TATAAAAAAAAACTGGTTGATTTTCCCTTGAGAAAAATAAAATAAAATTTCTCTTTTGCTTGGAATCAAACCAGCAACCA
ATTCTTTGAGTTACTAGTGTGTTTCCAGCTAAACTAAGAAATTTTCACGCGAAAATGGTTCGATTTAGTATACAAATATA
TAAGGCAGCTATAAGCACCAGCTTTAGTGACTTGTACTTTTGGACGTCTCTACTTCTATCCGAAATTATCTGTATCCTAA
ATTATCTGAATCCAAAAAATCTGAAACGAATCCGATTCGATATCTAAATGTTCATGTTTCTTTGTAACGGTCCCAAAGTG
CAAATGACAGATTTGGTAAGGTGTCAAATATAATGCCGATAAGGACAAATTTGAGGAGGTGAAAGATCAGTGTAACTAAG
GTGTCATGAAGTCCAAGAGGGAAGCTTGTACATGTGGTGAATATTGGCTTATTACAACAATTTTTCTTTGCAATATCACT
ATTTTTAAATGCATATTATCATTAGTTTTTCTTCGTTATACTCATCATTAATGTATTTTGACAACATTATATATTGACAG
AAATGTTTTTCGACAACATCATATATTAGTTGTATGAATTTTATTCATTAATTTCTCTCTTATATAAATTTATGTCATAG
TTCAAACAAGCCACCCTGTATGAAATTGAAAATATGCTTGGTTACCTAGGTAAAGGTTTCTGATAATTCGGAACTATTAC
AAATCATTTATAAAAATATACACAATCTATATAAAATTGAAAATACATTGTGAAACAGTGACCTGTTTTTACCTTTGTAG
AGAAAATTTTAAGTAACCATTAGCATGTGTCATGATGAGAGGTGTGGAAATAATTAATGGATGTATATATGTATCTATAT
GAAGTGTCATTAAATCCAAGATCCGTCCAATTATAATTTGAAACATCACAAAGTTGAAAAAAGAAAACGAGTACAGAGAA
ATTAAATGGCAATCAATAATAACAACTAAACTTGTACCTCCATTAATTCACTAGATGATCTTAGAAGCTTTTATCAAAAA
AGTGTTTGGACCCACTTTTTAGGTATACGATTAAAGTGCTTGAAACTCTTCAGAGTGGGTAATCTTAGTGCCTATTTTTT
TTTATAAAATTACAAATATTGTATTTTGTTGTCCGTGTGAGTGTGAGGGACAAGAGATTGCACTAAATTTAGTTGGTGTA
GTGGTGCAACTTACAACAATAACCAGTATTTTGACTTTTTTTTACATAGAAAGTGGGGTTTTTTAAGAGCTAATGCTGAT
TATATTGTAAAAATATGTATATGTACACTAATCAATATGAGTTTTAGTAATTTTGAATACAACCGGAAACTACCAACAAC
TTACATTTTTGAAGCGAATTCGCTTCTTCTACTTGCTCGTTCTATTCTATTTTATAAGATTTATTTTTTTTTGGCTAAAA
TTACATATAGTATAAAATTGTTTATCATTTACAGAAATGTTGTTTAATATTTTAATTTAAAACCATACGACCAATCATAG
AAAAATATTACATAACATAAATGTACACAAAATATTAAATATATTTAAAATTTTACGTAAAAATGAAACTTTTTGTTCGG
AGATTTTAATAAAATAAAATAAAAAAGGAGAAGCTTTGTCTTCAGTGAAAACATATAAATTTATTTCGTATGAGACGAAT
CAATTGTTGCTTGTTGTCCTAGCATGGATCACTCTAATTAGTAGTAATGAGGTTTTGCTAAAAGTAACAAGATCAGTTGA
AGCAAACAAAGATGTTTTTAGTGTTGTTGTTTTTTTGGACAAAGATGTTTTTAGTGTTTAGCTTTGGTTATTGTGGTACA
ATGGTAAGTCTTGATCTTTGGAGTTATTGTTTTAAGTCGTAGCTTTTATTCTCTCTTTATAGCTTTTTTTTAGCTTAGTA
TCCGGAGATAAATTTGTCTTTCACCGGCTTAGTTTTTGGAAGGGTTTGATCCTTGCCGGCTTCATGTATCAAAATACTAT
CCCACCGTTGTAAGTTGTAATCCTCAATGGCTCAATGAATGATAATAAATAAAGTTAACTCTTTCAAGTGATAAAAAAAA
AGAAAAGAAGAAAGCTTTTATCACACTTTCTATCCCCTATAAATAGAAGGGATGGCTTGAAGACACATACTGAAAACAGA
ACAAACACAAACACAAACAGAGAATCAACGAAGAAGAAAA
>AT1G48760.2 | chr1:18039262-18042261 REVERSE LENGTH=3000
TTCGTACTTGTAGAGACGTTTTGGCACGGTCGAAGCTGCAGTTACATGGAAAGGAAGGATCATACCGTCTGCAAAGATCT
CATCCGCTGGTGAGGAGTCTCCTGGATCAAAGCTGTTTGAGATATGGAACTCGAAGTCCGAGTTTGATGAATCAAGAAGA
GTTTCGTCTCTTCGGATAAGGCCTGATGGCTCTATCACAGGTGGTGGTGCTTTATCCGATTGACCAAGATCACTCGAGAA
CGAAATCCGCTGAAGAGCCTCTGTGCATATCATAGTTTGGAAAGAAGATAAAAAAAGTCAAGTGAGTGAAAAATGATCTT
CAAGACTTTGCTTTTAGAAGAAGAATGGAAAGTTGAAGTATCGAATAAATGTCATAAGTTGGTGGGGAGAAGTTGAAGTT
ATTCGAATAAAATAATGGAAGACATAATCTGTCTAAAGATTGTGGTGAGCCACTCACTACTACCGGAAGCAATATCATAA
TACTTAAAGAGGTATTTGTACATGGCTTAAGTAAGTATGTGTTACCTTATAGTTTCATTAAATCTTTGTAGGCATATCTG
AACCTGGAATAGAGAAAAAAAAAAAGGTTAGTAAAATCGACTTAGTAGAAAGGAAGAAAACTGCGTGAAGCTTATTGGTG
ATTTGTGAATATCGTACAAAGATTCTTGTCTAAAACCTGTCAAGTCATCACACAACACATATGGATGCATCAGGAAACCA
CACAAAACGCAAGGTCCTAAACTTCAGTGATAATCAAGTAATCTGGATATTCAACAAAGAAACCATCTCTAACCTCAGAG
ATGTGAGATGTTGTGTACAAGAAAGCTTGTTCGAGCCCTCCACTGACATAGCTCAATGTACCATTGGTAAAACAAACAAC
GGAAGCGAGCCATGAAACATACTCGAGAAGAAGTATCTGTGTTAAAGATCTGTAGCAATCAACATACCAACAATGGCAAC
AATAATAAGAGTAGAGAGACTATATGGACAAGATTCAAGAAACCTTTTTAAAGTAAAGCAACTGCATCATTAAAGAAACA
AACAGCTACAATTAGACTGGTGAAGAATTTCTTAACTAAACTAAACATAGCTAAACTTGAGAAGGTCTCAAAGTAGAACA
AGAAGAGAGAAACAATATTGAAGCAACTGCATTACTAAAAGAACAAACAGCTGGAGATTACAATTAGTGAATGAATGATA
AGATTCCCAGTAATCTGCTTTACAACAATAACAACAAAGGATCAGAAACCAGAAAAATTGCTAAACTTGAGAATGTCTCA
AAGAGTAGAACAAGAACAGAGAGATACATATTATCCTACAGAGTAAAAACCTTTCATGTTGTTTCCTAAGCTCCATTATA
CGAATCAATCGTCACTTCTTCTTCATTCAACCACAATCCTGGAAAAATCGTCTGCAAAAACAAACACAAGAACACAATTT
AGCAATCATCCAAAAAAAAAATCAAGCAACCAAAAATTAAACAAGAGAAGATTGTTAACTTACATTCAATTTCTTCTGAA
CAAGCCTTGGTCTCTTCTTAGGTCTCTTGGGAGGTTTTTTCCCAAAAACAAAGGAGAAATCTTGTTCAATTTCATCTCTC
GACAACGCAATAGAGAATTTCGATTTCTCATTCTTCTTATCTCCTCCTCCATCTTCATTATCGATGATACTTCTTCTCTT
ATTAACGCCAATTTCAATTTCTTCTCCAGGTTCACTACACGCAGCTCTTCTCATCCTCAAATTCCATGGCTTAGCCGCCG
CAACTACCTCCCCGTTCTTCGCTCCTCCTCCTCCTCCTCTTGTAAGAGAAACTCCAGCTATGGAGACGGATCTATTGGTG
GCTGCGTGATCGGGAGAGGAAGAAGAAGGAGGAGGAGATGGTAGATTGACGCATCTGAGGAATCTTTGTTGACCCCAACG
GAGTTGAGGCAAAGAGAAGTTGTGGAGACGTTTCGATCTTTCAAAAGGAGGCTCCATTGTTACGTCTTCTTCTTCTTCTT
CTTCGATTTTTTTTGTTGAGAGCTTCGAGAGAGAGAGAGCAGTTCAAAGTTTTTTTTTCCCGTACTTATTCTCAGAGTTA
TTTTATTCGTTTTCCTTCTTTTTTTTCCATTGTCGAAATTATTTGTAACGTTGTGCGATTTATATATAGAACACAAAAAC
CAACTTGTAAAAGGAAAATAACAAAAAAAAAATAGAAGTGATAAGCACTAAAAATTGATATATTCTTAATATTTCAATTA
ATCCTAATTTACGAGTTTTTTTTATATATAAAATATGAAATGTATTTACATGTTGGACACTTGGGGCTGATTTTTTTTTT
TTTTTTTTTGAAATGTTTGAATTATTTAGCAAAACCATTGTAATATAATATAACATCTTCCTTCATGTAGAGAAGTGACA
CTATCTAAATTAGTCGATATGTTTCGAAGATGTAAATTTAGCGCCAAAAATAGAGTTTAATAGTTTTTTAAATTATAAAA
AAATGAAATTACCACAACTTTAATGCAAAAATCTATTTTAACGTAAAATAAAAATACATCTATAAAAACTATGACCTGAT
TAATAATATAGTTGAAATATCTTTGAATTTATATAATAGTTTTGTATCCAAATTCCAAACTATCATTACACAAAATGCAA
CATCAAATTTTTGCATTGAAATTCACATGATTAATTTTAGATTTGACAAACGCATACATATAATTTCTTCATTTTCCAAA
TGTTGGAAAATATGTCATTAAATTCATTAAGGCCCACTAGTTTCTACTATAAAAAAGCCCACAAACTCAATAAGCCATTA
AAGCCCACAAAGCCCTTTTTCTTGCCTTACTTCCTTCTTCCCTCTCCGATGAGATCGCGAGTTTGGGCAACGCCGATCAG
CTTGAAAAGCCCTCGGAATCTCATCTTCCCAACATCAATTGATGGCTCCTTTCAATTTCCAACTACAGTTTTAAGACCTA
ACCACTAAGAAGGATCTCTTCAAAACCACGAGAATCATCA
>AT1G48760.3 | chr1:18039262-18042261 REVERSE LENGTH=3000
TTCGTACTTGTAGAGACGTTTTGGCACGGTCGAAGCTGCAGTTACATGGAAAGGAAGGATCATACCGTCTGCAAAGATCT
CATCCGCTGGTGAGGAGTCTCCTGGATCAAAGCTGTTTGAGATATGGAACTCGAAGTCCGAGTTTGATGAATCAAGAAGA
GTTTCGTCTCTTCGGATAAGGCCTGATGGCTCTATCACAGGTGGTGGTGCTTTATCCGATTGACCAAGATCACTCGAGAA
CGAAATCCGCTGAAGAGCCTCTGTGCATATCATAGTTTGGAAAGAAGATAAAAAAAGTCAAGTGAGTGAAAAATGATCTT
CAAGACTTTGCTTTTAGAAGAAGAATGGAAAGTTGAAGTATCGAATAAATGTCATAAGTTGGTGGGGAGAAGTTGAAGTT
ATTCGAATAAAATAATGGAAGACATAATCTGTCTAAAGATTGTGGTGAGCCACTCACTACTACCGGAAGCAATATCATAA
TACTTAAAGAGGTATTTGTACATGGCTTAAGTAAGTATGTGTTACCTTATAGTTTCATTAAATCTTTGTAGGCATATCTG
AACCTGGAATAGAGAAAAAAAAAAAGGTTAGTAAAATCGACTTAGTAGAAAGGAAGAAAACTGCGTGAAGCTTATTGGTG
ATTTGTGAATATCGTACAAAGATTCTTGTCTAAAACCTGTCAAGTCATCACACAACACATATGGATGCATCAGGAAACCA
CACAAAACGCAAGGTCCTAAACTTCAGTGATAATCAAGTAATCTGGATATTCAACAAAGAAACCATCTCTAACCTCAGAG
ATGTGAGATGTTGTGTACAAGAAAGCTTGTTCGAGCCCTCCACTGACATAGCTCAATGTACCATTGGTAAAACAAACAAC
GGAAGCGAGCCATGAAACATACTCGAGAAGAAGTATCTGTGTTAAAGATCTGTAGCAATCAACATACCAACAATGGCAAC
AATAATAAGAGTAGAGAGACTATATGGACAAGATTCAAGAAACCTTTTTAAAGTAAAGCAACTGCATCATTAAAGAAACA
AACAGCTACAATTAGACTGGTGAAGAATTTCTTAACTAAACTAAACATAGCTAAACTTGAGAAGGTCTCAAAGTAGAACA
AGAAGAGAGAAACAATATTGAAGCAACTGCATTACTAAAAGAACAAACAGCTGGAGATTACAATTAGTGAATGAATGATA
AGATTCCCAGTAATCTGCTTTACAACAATAACAACAAAGGATCAGAAACCAGAAAAATTGCTAAACTTGAGAATGTCTCA
AAGAGTAGAACAAGAACAGAGAGATACATATTATCCTACAGAGTAAAAACCTTTCATGTTGTTTCCTAAGCTCCATTATA
CGAATCAATCGTCACTTCTTCTTCATTCAACCACAATCCTGGAAAAATCGTCTGCAAAAACAAACACAAGAACACAATTT
AGCAATCATCCAAAAAAAAAATCAAGCAACCAAAAATTAAACAAGAGAAGATTGTTAACTTACATTCAATTTCTTCTGAA
CAAGCCTTGGTCTCTTCTTAGGTCTCTTGGGAGGTTTTTTCCCAAAAACAAAGGAGAAATCTTGTTCAATTTCATCTCTC
GACAACGCAATAGAGAATTTCGATTTCTCATTCTTCTTATCTCCTCCTCCATCTTCATTATCGATGATACTTCTTCTCTT
ATTAACGCCAATTTCAATTTCTTCTCCAGGTTCACTACACGCAGCTCTTCTCATCCTCAAATTCCATGGCTTAGCCGCCG
CAACTACCTCCCCGTTCTTCGCTCCTCCTCCTCCTCCTCTTGTAAGAGAAACTCCAGCTATGGAGACGGATCTATTGGTG
GCTGCGTGATCGGGAGAGGAAGAAGAAGGAGGAGGAGATGGTAGATTGACGCATCTGAGGAATCTTTGTTGACCCCAACG
GAGTTGAGGCAAAGAGAAGTTGTGGAGACGTTTCGATCTTTCAAAAGGAGGCTCCATTGTTACGTCTTCTTCTTCTTCTT
CTTCGATTTTTTTTGTTGAGAGCTTCGAGAGAGAGAGAGCAGTTCAAAGTTTTTTTTTCCCGTACTTATTCTCAGAGTTA
TTTTATTCGTTTTCCTTCTTTTTTTTCCATTGTCGAAATTATTTGTAACGTTGTGCGATTTATATATAGAACACAAAAAC
CAACTTGTAAAAGGAAAATAACAAAAAAAAAATAGAAGTGATAAGCACTAAAAATTGATATATTCTTAATATTTCAATTA
ATCCTAATTTACGAGTTTTTTTTATATATAAAATATGAAATGTATTTACATGTTGGACACTTGGGGCTGATTTTTTTTTT
TTTTTTTTTGAAATGTTTGAATTATTTAGCAAAACCATTGTAATATAATATAACATCTTCCTTCATGTAGAGAAGTGACA
CTATCTAAATTAGTCGATATGTTTCGAAGATGTAAATTTAGCGCCAAAAATAGAGTTTAATAGTTTTTTAAATTATAAAA
AAATGAAATTACCACAACTTTAATGCAAAAATCTATTTTAACGTAAAATAAAAATACATCTATAAAAACTATGACCTGAT
TAATAATATAGTTGAAATATCTTTGAATTTATATAATAGTTTTGTATCCAAATTCCAAACTATCATTACACAAAATGCAA
CATCAAATTTTTGCATTGAAATTCACATGATTAATTTTAGATTTGACAAACGCATACATATAATTTCTTCATTTTCCAAA
TGTTGGAAAATATGTCATTAAATTCATTAAGGCCCACTAGTTTCTACTATAAAAAAGCCCACAAACTCAATAAGCCATTA
AAGCCCACAAAGCCCTTTTTCTTGCCTTACTTCCTTCTTCCCTCTCCGATGAGATCGCGAGTTTGGGCAACGCCGATCAG
CTTGAAAAGCCCTCGGAATCTCATCTTCCCAACATCAATTGATGGCTCCTTTCAATTTCCAACTACAGTTTTAAGACCTA
ACCACTAAGAAGGATCTCTTCAAAACCACGAGAATCATCA
>AT1G48760.1 | chr1:18039262-18042261 REVERSE LENGTH=3000
TTCGTACTTGTAGAGACGTTTTGGCACGGTCGAAGCTGCAGTTACATGGAAAGGAAGGATCATACCGTCTGCAAAGATCT
CATCCGCTGGTGAGGAGTCTCCTGGATCAAAGCTGTTTGAGATATGGAACTCGAAGTCCGAGTTTGATGAATCAAGAAGA
GTTTCGTCTCTTCGGATAAGGCCTGATGGCTCTATCACAGGTGGTGGTGCTTTATCCGATTGACCAAGATCACTCGAGAA
CGAAATCCGCTGAAGAGCCTCTGTGCATATCATAGTTTGGAAAGAAGATAAAAAAAGTCAAGTGAGTGAAAAATGATCTT
CAAGACTTTGCTTTTAGAAGAAGAATGGAAAGTTGAAGTATCGAATAAATGTCATAAGTTGGTGGGGAGAAGTTGAAGTT
ATTCGAATAAAATAATGGAAGACATAATCTGTCTAAAGATTGTGGTGAGCCACTCACTACTACCGGAAGCAATATCATAA
TACTTAAAGAGGTATTTGTACATGGCTTAAGTAAGTATGTGTTACCTTATAGTTTCATTAAATCTTTGTAGGCATATCTG
AACCTGGAATAGAGAAAAAAAAAAAGGTTAGTAAAATCGACTTAGTAGAAAGGAAGAAAACTGCGTGAAGCTTATTGGTG
ATTTGTGAATATCGTACAAAGATTCTTGTCTAAAACCTGTCAAGTCATCACACAACACATATGGATGCATCAGGAAACCA
CACAAAACGCAAGGTCCTAAACTTCAGTGATAATCAAGTAATCTGGATATTCAACAAAGAAACCATCTCTAACCTCAGAG
ATGTGAGATGTTGTGTACAAGAAAGCTTGTTCGAGCCCTCCACTGACATAGCTCAATGTACCATTGGTAAAACAAACAAC
GGAAGCGAGCCATGAAACATACTCGAGAAGAAGTATCTGTGTTAAAGATCTGTAGCAATCAACATACCAACAATGGCAAC
AATAATAAGAGTAGAGAGACTATATGGACAAGATTCAAGAAACCTTTTTAAAGTAAAGCAACTGCATCATTAAAGAAACA
AACAGCTACAATTAGACTGGTGAAGAATTTCTTAACTAAACTAAACATAGCTAAACTTGAGAAGGTCTCAAAGTAGAACA
AGAAGAGAGAAACAATATTGAAGCAACTGCATTACTAAAAGAACAAACAGCTGGAGATTACAATTAGTGAATGAATGATA
AGATTCCCAGTAATCTGCTTTACAACAATAACAACAAAGGATCAGAAACCAGAAAAATTGCTAAACTTGAGAATGTCTCA
AAGAGTAGAACAAGAACAGAGAGATACATATTATCCTACAGAGTAAAAACCTTTCATGTTGTTTCCTAAGCTCCATTATA
CGAATCAATCGTCACTTCTTCTTCATTCAACCACAATCCTGGAAAAATCGTCTGCAAAAACAAACACAAGAACACAATTT
AGCAATCATCCAAAAAAAAAATCAAGCAACCAAAAATTAAACAAGAGAAGATTGTTAACTTACATTCAATTTCTTCTGAA
CAAGCCTTGGTCTCTTCTTAGGTCTCTTGGGAGGTTTTTTCCCAAAAACAAAGGAGAAATCTTGTTCAATTTCATCTCTC
GACAACGCAATAGAGAATTTCGATTTCTCATTCTTCTTATCTCCTCCTCCATCTTCATTATCGATGATACTTCTTCTCTT
ATTAACGCCAATTTCAATTTCTTCTCCAGGTTCACTACACGCAGCTCTTCTCATCCTCAAATTCCATGGCTTAGCCGCCG
CAACTACCTCCCCGTTCTTCGCTCCTCCTCCTCCTCCTCTTGTAAGAGAAACTCCAGCTATGGAGACGGATCTATTGGTG
GCTGCGTGATCGGGAGAGGAAGAAGAAGGAGGAGGAGATGGTAGATTGACGCATCTGAGGAATCTTTGTTGACCCCAACG
GAGTTGAGGCAAAGAGAAGTTGTGGAGACGTTTCGATCTTTCAAAAGGAGGCTCCATTGTTACGTCTTCTTCTTCTTCTT
CTTCGATTTTTTTTGTTGAGAGCTTCGAGAGAGAGAGAGCAGTTCAAAGTTTTTTTTTCCCGTACTTATTCTCAGAGTTA
TTTTATTCGTTTTCCTTCTTTTTTTTCCATTGTCGAAATTATTTGTAACGTTGTGCGATTTATATATAGAACACAAAAAC
CAACTTGTAAAAGGAAAATAACAAAAAAAAAATAGAAGTGATAAGCACTAAAAATTGATATATTCTTAATATTTCAATTA
ATCCTAATTTACGAGTTTTTTTTATATATAAAATATGAAATGTATTTACATGTTGGACACTTGGGGCTGATTTTTTTTTT
TTTTTTTTTGAAATGTTTGAATTATTTAGCAAAACCATTGTAATATAATATAACATCTTCCTTCATGTAGAGAAGTGACA
CTATCTAAATTAGTCGATATGTTTCGAAGATGTAAATTTAGCGCCAAAAATAGAGTTTAATAGTTTTTTAAATTATAAAA
AAATGAAATTACCACAACTTTAATGCAAAAATCTATTTTAACGTAAAATAAAAATACATCTATAAAAACTATGACCTGAT
TAATAATATAGTTGAAATATCTTTGAATTTATATAATAGTTTTGTATCCAAATTCCAAACTATCATTACACAAAATGCAA
CATCAAATTTTTGCATTGAAATTCACATGATTAATTTTAGATTTGACAAACGCATACATATAATTTCTTCATTTTCCAAA
TGTTGGAAAATATGTCATTAAATTCATTAAGGCCCACTAGTTTCTACTATAAAAAAGCCCACAAACTCAATAAGCCATTA
AAGCCCACAAAGCCCTTTTTCTTGCCTTACTTCCTTCTTCCCTCTCCGATGAGATCGCGAGTTTGGGCAACGCCGATCAG
CTTGAAAAGCCCTCGGAATCTCATCTTCCCAACATCAATTGATGGCTCCTTTCAATTTCCAACTACAGTTTTAAGACCTA
ACCACTAAGAAGGATCTCTTCAAAACCACGAGAATCATCA
>AT1G48770.3 | chr1:18037285-18040284 FORWARD LENGTH=3000
GGGTTTAAGATGTTCCCCACAGATCTCCTCCAGATCCCCGAGATTCTCTTTCAGCTCTAACCCATCCGGTACACAAACCT
TTTCTTGTGCAGTTGCAGAAATAGGACCAAACTCTTCTGAGAACACATCTTCCATGAATGCTGTAACTCTAGAAGCTTCT
GTTTCGTTGTCTTGGAGATTTAATTGCTCAGCTATTTCTTGCTTTATCACACTGATGTATCCTAAAACATTCTTAGCTCT
CTCCTGCACTTCCACATCATGGTATCCAGATAAAGGCCCCAAACCAAGCTCAATCACATTCACCAGACTCAATATAGATT
CATGTGTGAAAACATTCACCAACAAAGAGCCAGAACTTGATTCCTGAGCCAAGGATGACGAAGTGGGTTCCTGGGACGAG
AAGTAAGACCCCAGACAGAAGACAAGAACTTTGAAAGCTGAATGTATATAGATAGCTTTTATGGAGGGGGGTAAGAGATC
AGTTCGTGGTTGCAGAAGCGCCTCCACAGTTTCATACGGATTCTTAGAGAACTCAACGTATTCACCTGAAACCCACGCAG
CTGCAGATAGTATAGGGTGTAAGAACAAGTTACCGAGCAATGCAGGATCAATGAGCAGTGCCCAAGAAACACGGACTAGC
TGTGGTCTAGCATCTCTGACCCTCATACCGATATCGATCAACTGATGCTCAATATCTTCCCCTCTTTGACAATGTGGGAT
TCTAGCCATTTCACCAAGAAGAGACAAATACCAATCAAAGTCAACTATGATCTCATATGCATTCCTGGAGCATGCCGATA
AGACAGAAAAAATAATCTCATTGCAGAACAAAGGGTCTGACTTGAGTGCATAATTCATAAGAATCCTGGAGATTTCCGAC
ACATTATCTTCATTCACCATTGCCATTAAGAGATGCAATGCCTCGAGTTTAACATTTGGATCCTCATCGCTCATAGCCTT
GACGACTACCTCTTTGTTCTCCAAAACTGCCCACAAATGCTTAGGAGCAACAATCGACAAGGCGTTAAGACCGAGATACT
TAAGATTTGGATCATCTTCCACCAGAAACTCCCGGATCTTTGCAACAGCAAGTTTCACAGCCGCTTCGTTATCACTCAAG
CTACTCACCACGGTTCGAACACACTCAAAAACCAGAGACTTTGCCACAGTCCTCCTCATATGTTCACAAATCGGCTCAGC
AACCTTCTTACCCAATCTCGGTTCAATCAAGGCCAACTTAGCAAATATCTTAAGAACCTTGATCAGAACCCAATTATTCC
TTGAATCAACCAATACTTTATAGAACTCAGGAGCTAAAGGAAGACAAGACTGAGGATCCTTTGTAGCAAGCTCACAGAAC
ACTCCAACTACAGCAGACAGAATCTGCGGATCAGAGGTTTCAAGATTCTCAACTAGACGTTTAAAACACACCTTAACAGC
ATCATGATACTTCTCAAAAACCCTCAAAACCACACCAATTGCTTTCTTCTTCACGAAAGATTTACTACTACCCAGGAGAG
TAAACACTTCAGGAGTCAAATCTCTAGCTAGGTCATGAGTTCCGATCCTAGACAAACATTCCAAAGCTAGACTAACCTCG
TATTCATTAGCACTATTCAAATCCTTTCTCACCTGGTTAGTGATCAGAAGCATAACCGAGGTCTGATCGTTGAATGATTG
AGTAATTGCTTGGTAACCGATCCTCTTGTGTTGGAATCGTGAAGAAGACACGACTTCTACGGCGTGAAACGCGGCCCAAG
ACATGTCGACGCCGTGAAGTGCGGCGAGGTAAGAGAGCTTGTGAAGAGCGGTGGATTTAGTTGAGAGATCTGTGGCTTTG
ATCTCGCGGCGGATTTCTTCAACGGCTCTAGAAATGAAATTGGATTCTCCGAGAAGCTGGAGACGAAAGCCTTTGATTAG
ATCCTCGAGACTTCGTTGGAACAAGTTGTCCATTATAGAAGTGGAAGACGACGACATTGATGATTCTCGTGGTTTTGAAG
AGATCCTTCTTAGTGGTTAGGTCTTAAAACTGTAGTTGGAAATTGAAAGGAGCCATCAATTGATGTTGGGAAGATGAGAT
TCCGAGGGCTTTTCAAGCTGATCGGCGTTGCCCAAACTCGCGATCTCATCGGAGAGGGAAGAAGGAAGTAAGGCAAGAAA
AAGGGCTTTGTGGGCTTTAATGGCTTATTGAGTTTGTGGGCTTTTTTATAGTAGAAACTAGTGGGCCTTAATGAATTTAA
TGACATATTTTCCAACATTTGGAAAATGAAGAAATTATATGTATGCGTTTGTCAAATCTAAAATTAATCATGTGAATTTC
AATGCAAAAATTTGATGTTGCATTTTGTGTAATGATAGTTTGGAATTTGGATACAAAACTATTATATAAATTCAAAGATA
TTTCAACTATATTATTAATCAGGTCATAGTTTTTATAGATGTATTTTTATTTTACGTTAAAATAGATTTTTGCATTAAAG
TTGTGGTAATTTCATTTTTTTATAATTTAAAAAACTATTAAACTCTATTTTTGGCGCTAAATTTACATCTTCGAAACATA
TCGACTAATTTAGATAGTGTCACTTCTCTACATGAAGGAAGATGTTATATTATATTACAATGGTTTTGCTAAATAATTCA
AACATTTCAAAAAAAAAAAAAAAAAAATCAGCCCCAAGTGTCCAACATGTAAATACATTTCATATTTTATATATAAAAAA
AACTCGTAAATTAGGATTAATTGAAATATTAAGAATATATCAATTTTTAGTGCTTATCACTTCTATTTTTTTTTTGTTAT
TTTCCTTTTACAAGTTGGTTTTTGTGTTCTATATATAAATCGCACAACGTTACAAATAATTTCGACAATGGAAAAAAAAG
AAGGAAAACGAATAAAATAACTCTGAGAATAAGTACGGGAAAAAAAAACTTTGAACTGCTCTCTCTCTCTCGAAGCTCTC
AACAAAAAAAATCGAAGAAGAAGAAGAAGAAGACGTAACA
>AT1G48770.1 | chr1:18037285-18040284 FORWARD LENGTH=3000
GGGTTTAAGATGTTCCCCACAGATCTCCTCCAGATCCCCGAGATTCTCTTTCAGCTCTAACCCATCCGGTACACAAACCT
TTTCTTGTGCAGTTGCAGAAATAGGACCAAACTCTTCTGAGAACACATCTTCCATGAATGCTGTAACTCTAGAAGCTTCT
GTTTCGTTGTCTTGGAGATTTAATTGCTCAGCTATTTCTTGCTTTATCACACTGATGTATCCTAAAACATTCTTAGCTCT
CTCCTGCACTTCCACATCATGGTATCCAGATAAAGGCCCCAAACCAAGCTCAATCACATTCACCAGACTCAATATAGATT
CATGTGTGAAAACATTCACCAACAAAGAGCCAGAACTTGATTCCTGAGCCAAGGATGACGAAGTGGGTTCCTGGGACGAG
AAGTAAGACCCCAGACAGAAGACAAGAACTTTGAAAGCTGAATGTATATAGATAGCTTTTATGGAGGGGGGTAAGAGATC
AGTTCGTGGTTGCAGAAGCGCCTCCACAGTTTCATACGGATTCTTAGAGAACTCAACGTATTCACCTGAAACCCACGCAG
CTGCAGATAGTATAGGGTGTAAGAACAAGTTACCGAGCAATGCAGGATCAATGAGCAGTGCCCAAGAAACACGGACTAGC
TGTGGTCTAGCATCTCTGACCCTCATACCGATATCGATCAACTGATGCTCAATATCTTCCCCTCTTTGACAATGTGGGAT
TCTAGCCATTTCACCAAGAAGAGACAAATACCAATCAAAGTCAACTATGATCTCATATGCATTCCTGGAGCATGCCGATA
AGACAGAAAAAATAATCTCATTGCAGAACAAAGGGTCTGACTTGAGTGCATAATTCATAAGAATCCTGGAGATTTCCGAC
ACATTATCTTCATTCACCATTGCCATTAAGAGATGCAATGCCTCGAGTTTAACATTTGGATCCTCATCGCTCATAGCCTT
GACGACTACCTCTTTGTTCTCCAAAACTGCCCACAAATGCTTAGGAGCAACAATCGACAAGGCGTTAAGACCGAGATACT
TAAGATTTGGATCATCTTCCACCAGAAACTCCCGGATCTTTGCAACAGCAAGTTTCACAGCCGCTTCGTTATCACTCAAG
CTACTCACCACGGTTCGAACACACTCAAAAACCAGAGACTTTGCCACAGTCCTCCTCATATGTTCACAAATCGGCTCAGC
AACCTTCTTACCCAATCTCGGTTCAATCAAGGCCAACTTAGCAAATATCTTAAGAACCTTGATCAGAACCCAATTATTCC
TTGAATCAACCAATACTTTATAGAACTCAGGAGCTAAAGGAAGACAAGACTGAGGATCCTTTGTAGCAAGCTCACAGAAC
ACTCCAACTACAGCAGACAGAATCTGCGGATCAGAGGTTTCAAGATTCTCAACTAGACGTTTAAAACACACCTTAACAGC
ATCATGATACTTCTCAAAAACCCTCAAAACCACACCAATTGCTTTCTTCTTCACGAAAGATTTACTACTACCCAGGAGAG
TAAACACTTCAGGAGTCAAATCTCTAGCTAGGTCATGAGTTCCGATCCTAGACAAACATTCCAAAGCTAGACTAACCTCG
TATTCATTAGCACTATTCAAATCCTTTCTCACCTGGTTAGTGATCAGAAGCATAACCGAGGTCTGATCGTTGAATGATTG
AGTAATTGCTTGGTAACCGATCCTCTTGTGTTGGAATCGTGAAGAAGACACGACTTCTACGGCGTGAAACGCGGCCCAAG
ACATGTCGACGCCGTGAAGTGCGGCGAGGTAAGAGAGCTTGTGAAGAGCGGTGGATTTAGTTGAGAGATCTGTGGCTTTG
ATCTCGCGGCGGATTTCTTCAACGGCTCTAGAAATGAAATTGGATTCTCCGAGAAGCTGGAGACGAAAGCCTTTGATTAG
ATCCTCGAGACTTCGTTGGAACAAGTTGTCCATTATAGAAGTGGAAGACGACGACATTGATGATTCTCGTGGTTTTGAAG
AGATCCTTCTTAGTGGTTAGGTCTTAAAACTGTAGTTGGAAATTGAAAGGAGCCATCAATTGATGTTGGGAAGATGAGAT
TCCGAGGGCTTTTCAAGCTGATCGGCGTTGCCCAAACTCGCGATCTCATCGGAGAGGGAAGAAGGAAGTAAGGCAAGAAA
AAGGGCTTTGTGGGCTTTAATGGCTTATTGAGTTTGTGGGCTTTTTTATAGTAGAAACTAGTGGGCCTTAATGAATTTAA
TGACATATTTTCCAACATTTGGAAAATGAAGAAATTATATGTATGCGTTTGTCAAATCTAAAATTAATCATGTGAATTTC
AATGCAAAAATTTGATGTTGCATTTTGTGTAATGATAGTTTGGAATTTGGATACAAAACTATTATATAAATTCAAAGATA
TTTCAACTATATTATTAATCAGGTCATAGTTTTTATAGATGTATTTTTATTTTACGTTAAAATAGATTTTTGCATTAAAG
TTGTGGTAATTTCATTTTTTTATAATTTAAAAAACTATTAAACTCTATTTTTGGCGCTAAATTTACATCTTCGAAACATA
TCGACTAATTTAGATAGTGTCACTTCTCTACATGAAGGAAGATGTTATATTATATTACAATGGTTTTGCTAAATAATTCA
AACATTTCAAAAAAAAAAAAAAAAAAATCAGCCCCAAGTGTCCAACATGTAAATACATTTCATATTTTATATATAAAAAA
AACTCGTAAATTAGGATTAATTGAAATATTAAGAATATATCAATTTTTAGTGCTTATCACTTCTATTTTTTTTTTGTTAT
TTTCCTTTTACAAGTTGGTTTTTGTGTTCTATATATAAATCGCACAACGTTACAAATAATTTCGACAATGGAAAAAAAAG
AAGGAAAACGAATAAAATAACTCTGAGAATAAGTACGGGAAAAAAAAACTTTGAACTGCTCTCTCTCTCTCGAAGCTCTC
AACAAAAAAAATCGAAGAAGAAGAAGAAGAAGACGTAACA
>AT1G48770.2 | chr1:18037285-18040284 FORWARD LENGTH=3000
GGGTTTAAGATGTTCCCCACAGATCTCCTCCAGATCCCCGAGATTCTCTTTCAGCTCTAACCCATCCGGTACACAAACCT
TTTCTTGTGCAGTTGCAGAAATAGGACCAAACTCTTCTGAGAACACATCTTCCATGAATGCTGTAACTCTAGAAGCTTCT
GTTTCGTTGTCTTGGAGATTTAATTGCTCAGCTATTTCTTGCTTTATCACACTGATGTATCCTAAAACATTCTTAGCTCT
CTCCTGCACTTCCACATCATGGTATCCAGATAAAGGCCCCAAACCAAGCTCAATCACATTCACCAGACTCAATATAGATT
CATGTGTGAAAACATTCACCAACAAAGAGCCAGAACTTGATTCCTGAGCCAAGGATGACGAAGTGGGTTCCTGGGACGAG
AAGTAAGACCCCAGACAGAAGACAAGAACTTTGAAAGCTGAATGTATATAGATAGCTTTTATGGAGGGGGGTAAGAGATC
AGTTCGTGGTTGCAGAAGCGCCTCCACAGTTTCATACGGATTCTTAGAGAACTCAACGTATTCACCTGAAACCCACGCAG
CTGCAGATAGTATAGGGTGTAAGAACAAGTTACCGAGCAATGCAGGATCAATGAGCAGTGCCCAAGAAACACGGACTAGC
TGTGGTCTAGCATCTCTGACCCTCATACCGATATCGATCAACTGATGCTCAATATCTTCCCCTCTTTGACAATGTGGGAT
TCTAGCCATTTCACCAAGAAGAGACAAATACCAATCAAAGTCAACTATGATCTCATATGCATTCCTGGAGCATGCCGATA
AGACAGAAAAAATAATCTCATTGCAGAACAAAGGGTCTGACTTGAGTGCATAATTCATAAGAATCCTGGAGATTTCCGAC
ACATTATCTTCATTCACCATTGCCATTAAGAGATGCAATGCCTCGAGTTTAACATTTGGATCCTCATCGCTCATAGCCTT
GACGACTACCTCTTTGTTCTCCAAAACTGCCCACAAATGCTTAGGAGCAACAATCGACAAGGCGTTAAGACCGAGATACT
TAAGATTTGGATCATCTTCCACCAGAAACTCCCGGATCTTTGCAACAGCAAGTTTCACAGCCGCTTCGTTATCACTCAAG
CTACTCACCACGGTTCGAACACACTCAAAAACCAGAGACTTTGCCACAGTCCTCCTCATATGTTCACAAATCGGCTCAGC
AACCTTCTTACCCAATCTCGGTTCAATCAAGGCCAACTTAGCAAATATCTTAAGAACCTTGATCAGAACCCAATTATTCC
TTGAATCAACCAATACTTTATAGAACTCAGGAGCTAAAGGAAGACAAGACTGAGGATCCTTTGTAGCAAGCTCACAGAAC
ACTCCAACTACAGCAGACAGAATCTGCGGATCAGAGGTTTCAAGATTCTCAACTAGACGTTTAAAACACACCTTAACAGC
ATCATGATACTTCTCAAAAACCCTCAAAACCACACCAATTGCTTTCTTCTTCACGAAAGATTTACTACTACCCAGGAGAG
TAAACACTTCAGGAGTCAAATCTCTAGCTAGGTCATGAGTTCCGATCCTAGACAAACATTCCAAAGCTAGACTAACCTCG
TATTCATTAGCACTATTCAAATCCTTTCTCACCTGGTTAGTGATCAGAAGCATAACCGAGGTCTGATCGTTGAATGATTG
AGTAATTGCTTGGTAACCGATCCTCTTGTGTTGGAATCGTGAAGAAGACACGACTTCTACGGCGTGAAACGCGGCCCAAG
ACATGTCGACGCCGTGAAGTGCGGCGAGGTAAGAGAGCTTGTGAAGAGCGGTGGATTTAGTTGAGAGATCTGTGGCTTTG
ATCTCGCGGCGGATTTCTTCAACGGCTCTAGAAATGAAATTGGATTCTCCGAGAAGCTGGAGACGAAAGCCTTTGATTAG
ATCCTCGAGACTTCGTTGGAACAAGTTGTCCATTATAGAAGTGGAAGACGACGACATTGATGATTCTCGTGGTTTTGAAG
AGATCCTTCTTAGTGGTTAGGTCTTAAAACTGTAGTTGGAAATTGAAAGGAGCCATCAATTGATGTTGGGAAGATGAGAT
TCCGAGGGCTTTTCAAGCTGATCGGCGTTGCCCAAACTCGCGATCTCATCGGAGAGGGAAGAAGGAAGTAAGGCAAGAAA
AAGGGCTTTGTGGGCTTTAATGGCTTATTGAGTTTGTGGGCTTTTTTATAGTAGAAACTAGTGGGCCTTAATGAATTTAA
TGACATATTTTCCAACATTTGGAAAATGAAGAAATTATATGTATGCGTTTGTCAAATCTAAAATTAATCATGTGAATTTC
AATGCAAAAATTTGATGTTGCATTTTGTGTAATGATAGTTTGGAATTTGGATACAAAACTATTATATAAATTCAAAGATA
TTTCAACTATATTATTAATCAGGTCATAGTTTTTATAGATGTATTTTTATTTTACGTTAAAATAGATTTTTGCATTAAAG
TTGTGGTAATTTCATTTTTTTATAATTTAAAAAACTATTAAACTCTATTTTTGGCGCTAAATTTACATCTTCGAAACATA
TCGACTAATTTAGATAGTGTCACTTCTCTACATGAAGGAAGATGTTATATTATATTACAATGGTTTTGCTAAATAATTCA
AACATTTCAAAAAAAAAAAAAAAAAAATCAGCCCCAAGTGTCCAACATGTAAATACATTTCATATTTTATATATAAAAAA
AACTCGTAAATTAGGATTAATTGAAATATTAAGAATATATCAATTTTTAGTGCTTATCACTTCTATTTTTTTTTTGTTAT
TTTCCTTTTACAAGTTGGTTTTTGTGTTCTATATATAAATCGCACAACGTTACAAATAATTTCGACAATGGAAAAAAAAG
AAGGAAAACGAATAAAATAACTCTGAGAATAAGTACGGGAAAAAAAAACTTTGAACTGCTCTCTCTCTCTCGAAGCTCTC
AACAAAAAAAATCGAAGAAGAAGAAGAAGAAGACGTAACA
>AT1G48780.1 | chr1:18038989-18041988 FORWARD LENGTH=3000
CTTGTGTTGGAATCGTGAAGAAGACACGACTTCTACGGCGTGAAACGCGGCCCAAGACATGTCGACGCCGTGAAGTGCGG
CGAGGTAAGAGAGCTTGTGAAGAGCGGTGGATTTAGTTGAGAGATCTGTGGCTTTGATCTCGCGGCGGATTTCTTCAACG
GCTCTAGAAATGAAATTGGATTCTCCGAGAAGCTGGAGACGAAAGCCTTTGATTAGATCCTCGAGACTTCGTTGGAACAA
GTTGTCCATTATAGAAGTGGAAGACGACGACATTGATGATTCTCGTGGTTTTGAAGAGATCCTTCTTAGTGGTTAGGTCT
TAAAACTGTAGTTGGAAATTGAAAGGAGCCATCAATTGATGTTGGGAAGATGAGATTCCGAGGGCTTTTCAAGCTGATCG
GCGTTGCCCAAACTCGCGATCTCATCGGAGAGGGAAGAAGGAAGTAAGGCAAGAAAAAGGGCTTTGTGGGCTTTAATGGC
TTATTGAGTTTGTGGGCTTTTTTATAGTAGAAACTAGTGGGCCTTAATGAATTTAATGACATATTTTCCAACATTTGGAA
AATGAAGAAATTATATGTATGCGTTTGTCAAATCTAAAATTAATCATGTGAATTTCAATGCAAAAATTTGATGTTGCATT
TTGTGTAATGATAGTTTGGAATTTGGATACAAAACTATTATATAAATTCAAAGATATTTCAACTATATTATTAATCAGGT
CATAGTTTTTATAGATGTATTTTTATTTTACGTTAAAATAGATTTTTGCATTAAAGTTGTGGTAATTTCATTTTTTTATA
ATTTAAAAAACTATTAAACTCTATTTTTGGCGCTAAATTTACATCTTCGAAACATATCGACTAATTTAGATAGTGTCACT
TCTCTACATGAAGGAAGATGTTATATTATATTACAATGGTTTTGCTAAATAATTCAAACATTTCAAAAAAAAAAAAAAAA
AAATCAGCCCCAAGTGTCCAACATGTAAATACATTTCATATTTTATATATAAAAAAAACTCGTAAATTAGGATTAATTGA
AATATTAAGAATATATCAATTTTTAGTGCTTATCACTTCTATTTTTTTTTTGTTATTTTCCTTTTACAAGTTGGTTTTTG
TGTTCTATATATAAATCGCACAACGTTACAAATAATTTCGACAATGGAAAAAAAAGAAGGAAAACGAATAAAATAACTCT
GAGAATAAGTACGGGAAAAAAAAACTTTGAACTGCTCTCTCTCTCTCGAAGCTCTCAACAAAAAAAATCGAAGAAGAAGA
AGAAGAAGACGTAACAATGGAGCCTCCTTTTGAAAGATCGAAACGTCTCCACAACTTCTCTTTGCCTCAACTCCGTTGGG
GTCAACAAAGATTCCTCAGATGCGTCAATCTACCATCTCCTCCTCCTTCTTCTTCCTCTCCCGATCACGCAGCCACCAAT
AGATCCGTCTCCATAGCTGGAGTTTCTCTTACAAGAGGAGGAGGAGGAGGAGCGAAGAACGGGGAGGTAGTTGCGGCGGC
TAAGCCATGGAATTTGAGGATGAGAAGAGCTGCGTGTAGTGAACCTGGAGAAGAAATTGAAATTGGCGTTAATAAGAGAA
GAAGTATCATCGATAATGAAGATGGAGGAGGAGATAAGAAGAATGAGAAATCGAAATTCTCTATTGCGTTGTCGAGAGAT
GAAATTGAACAAGATTTCTCCTTTGTTTTTGGGAAAAAACCTCCCAAGAGACCTAAGAAGAGACCAAGGCTTGTTCAGAA
GAAATTGAATGTAAGTTAACAATCTTCTCTTGTTTAATTTTTGGTTGCTTGATTTTTTTTTTGGATGATTGCTAAATTGT
GTTCTTGTGTTTGTTTTTGCAGACGATTTTTCCAGGATTGTGGTTGAATGAAGAAGAAGTGACGATTGATTCGTATAATG
GAGCTTAGGAAACAACATGAAAGGTTTTTACTCTGTAGGATAATATGTATCTCTCTGTTCTTGTTCTACTCTTTGAGACA
TTCTCAAGTTTAGCAATTTTTCTGGTTTCTGATCCTTTGTTGTTATTGTTGTAAAGCAGATTACTGGGAATCTTATCATT
CATTCACTAATTGTAATCTCCAGCTGTTTGTTCTTTTAGTAATGCAGTTGCTTCAATATTGTTTCTCTCTTCTTGTTCTA
CTTTGAGACCTTCTCAAGTTTAGCTATGTTTAGTTTAGTTAAGAAATTCTTCACCAGTCTAATTGTAGCTGTTTGTTTCT
TTAATGATGCAGTTGCTTTACTTTAAAAAGGTTTCTTGAATCTTGTCCATATAGTCTCTCTACTCTTATTATTGTTGCCA
TTGTTGGTATGTTGATTGCTACAGATCTTTAACACAGATACTTCTTCTCGAGTATGTTTCATGGCTCGCTTCCGTTGTTT
GTTTTACCAATGGTACATTGAGCTATGTCAGTGGAGGGCTCGAACAAGCTTTCTTGTACACAACATCTCACATCTCTGAG
GTTAGAGATGGTTTCTTTGTTGAATATCCAGATTACTTGATTATCACTGAAGTTTAGGACCTTGCGTTTTGTGTGGTTTC
CTGATGCATCCATATGTGTTGTGTGATGACTTGACAGGTTTTAGACAAGAATCTTTGTACGATATTCACAAATCACCAAT
AAGCTTCACGCAGTTTTCTTCCTTTCTACTAAGTCGATTTTACTAACCTTTTTTTTTTTCTCTATTCCAGGTTCAGATAT
GCCTACAAAGATTTAATGAAACTATAAGGTAACACATACTTACTTAAGCCATGTACAAATACCTCTTTAAGTATTATGAT
ATTGCTTCCGGTAGTAGTGAGTGGCTCACCACAATCTTTAGACAGATTATGTCTTCCATTATTTTATTCGAATAACTTCA
ACTTCTCCCCACCAACTTATGACATTTATTCGATACTTCAACTTTCCATTCTTCTTCTAAAAGCAAAGTCTTGAAGATCA
TTTTTCACTCACTTGACTTTTTTTATCTTCTTTCCAAACT
>AT1G48780.2 | chr1:18039199-18042198 FORWARD LENGTH=3000
GATTAGATCCTCGAGACTTCGTTGGAACAAGTTGTCCATTATAGAAGTGGAAGACGACGACATTGATGATTCTCGTGGTT
TTGAAGAGATCCTTCTTAGTGGTTAGGTCTTAAAACTGTAGTTGGAAATTGAAAGGAGCCATCAATTGATGTTGGGAAGA
TGAGATTCCGAGGGCTTTTCAAGCTGATCGGCGTTGCCCAAACTCGCGATCTCATCGGAGAGGGAAGAAGGAAGTAAGGC
AAGAAAAAGGGCTTTGTGGGCTTTAATGGCTTATTGAGTTTGTGGGCTTTTTTATAGTAGAAACTAGTGGGCCTTAATGA
ATTTAATGACATATTTTCCAACATTTGGAAAATGAAGAAATTATATGTATGCGTTTGTCAAATCTAAAATTAATCATGTG
AATTTCAATGCAAAAATTTGATGTTGCATTTTGTGTAATGATAGTTTGGAATTTGGATACAAAACTATTATATAAATTCA
AAGATATTTCAACTATATTATTAATCAGGTCATAGTTTTTATAGATGTATTTTTATTTTACGTTAAAATAGATTTTTGCA
TTAAAGTTGTGGTAATTTCATTTTTTTATAATTTAAAAAACTATTAAACTCTATTTTTGGCGCTAAATTTACATCTTCGA
AACATATCGACTAATTTAGATAGTGTCACTTCTCTACATGAAGGAAGATGTTATATTATATTACAATGGTTTTGCTAAAT
AATTCAAACATTTCAAAAAAAAAAAAAAAAAAATCAGCCCCAAGTGTCCAACATGTAAATACATTTCATATTTTATATAT
AAAAAAAACTCGTAAATTAGGATTAATTGAAATATTAAGAATATATCAATTTTTAGTGCTTATCACTTCTATTTTTTTTT
TGTTATTTTCCTTTTACAAGTTGGTTTTTGTGTTCTATATATAAATCGCACAACGTTACAAATAATTTCGACAATGGAAA
AAAAAGAAGGAAAACGAATAAAATAACTCTGAGAATAAGTACGGGAAAAAAAAACTTTGAACTGCTCTCTCTCTCTCGAA
GCTCTCAACAAAAAAAATCGAAGAAGAAGAAGAAGAAGACGTAACAATGGAGCCTCCTTTTGAAAGATCGAAACGTCTCC
ACAACTTCTCTTTGCCTCAACTCCGTTGGGGTCAACAAAGATTCCTCAGATGCGTCAATCTACCATCTCCTCCTCCTTCT
TCTTCCTCTCCCGATCACGCAGCCACCAATAGATCCGTCTCCATAGCTGGAGTTTCTCTTACAAGAGGAGGAGGAGGAGG
AGCGAAGAACGGGGAGGTAGTTGCGGCGGCTAAGCCATGGAATTTGAGGATGAGAAGAGCTGCGTGTAGTGAACCTGGAG
AAGAAATTGAAATTGGCGTTAATAAGAGAAGAAGTATCATCGATAATGAAGATGGAGGAGGAGATAAGAAGAATGAGAAA
TCGAAATTCTCTATTGCGTTGTCGAGAGATGAAATTGAACAAGATTTCTCCTTTGTTTTTGGGAAAAAACCTCCCAAGAG
ACCTAAGAAGAGACCAAGGCTTGTTCAGAAGAAATTGAATGTAAGTTAACAATCTTCTCTTGTTTAATTTTTGGTTGCTT
GATTTTTTTTTTGGATGATTGCTAAATTGTGTTCTTGTGTTTGTTTTTGCAGACGATTTTTCCAGGATTGTGGTTGAATG
AAGAAGAAGTGACGATTGATTCGTATAATGGAGCTTAGGAAACAACATGAAAGGTTTTTACTCTGTAGGATAATATGTAT
CTCTCTGTTCTTGTTCTACTCTTTGAGACATTCTCAAGTTTAGCAATTTTTCTGGTTTCTGATCCTTTGTTGTTATTGTT
GTAAAGCAGATTACTGGGAATCTTATCATTCATTCACTAATTGTAATCTCCAGCTGTTTGTTCTTTTAGTAATGCAGTTG
CTTCAATATTGTTTCTCTCTTCTTGTTCTACTTTGAGACCTTCTCAAGTTTAGCTATGTTTAGTTTAGTTAAGAAATTCT
TCACCAGTCTAATTGTAGCTGTTTGTTTCTTTAATGATGCAGTTGCTTTACTTTAAAAAGGTTTCTTGAATCTTGTCCAT
ATAGTCTCTCTACTCTTATTATTGTTGCCATTGTTGGTATGTTGATTGCTACAGATCTTTAACACAGATACTTCTTCTCG
AGTATGTTTCATGGCTCGCTTCCGTTGTTTGTTTTACCAATGGTACATTGAGCTATGTCAGTGGAGGGCTCGAACAAGCT
TTCTTGTACACAACATCTCACATCTCTGAGGTTAGAGATGGTTTCTTTGTTGAATATCCAGATTACTTGATTATCACTGA
AGTTTAGGACCTTGCGTTTTGTGTGGTTTCCTGATGCATCCATATGTGTTGTGTGATGACTTGACAGGTTTTAGACAAGA
ATCTTTGTACGATATTCACAAATCACCAATAAGCTTCACGCAGTTTTCTTCCTTTCTACTAAGTCGATTTTACTAACCTT
TTTTTTTTTCTCTATTCCAGGTTCAGATATGCCTACAAAGATTTAATGAAACTATAAGGTAACACATACTTACTTAAGCC
ATGTACAAATACCTCTTTAAGTATTATGATATTGCTTCCGGTAGTAGTGAGTGGCTCACCACAATCTTTAGACAGATTAT
GTCTTCCATTATTTTATTCGAATAACTTCAACTTCTCCCCACCAACTTATGACATTTATTCGATACTTCAACTTTCCATT
CTTCTTCTAAAAGCAAAGTCTTGAAGATCATTTTTCACTCACTTGACTTTTTTTATCTTCTTTCCAAACTATGATATGCA
CAGAGGCTCTTCAGCGGATTTCGTTCTCGAGTGATCTTGGTCAATCGGATAAAGCACCACCACCTGTGATAGAGCCATCA
GGCCTTATCCGAAGAGACGAAACTCTTCTTGATTCATCAAACTCGGACTTCGAGTTCCATATCTCAAACAGCTTTGATCC
AGGAGACTCCTCACCAGCGGATGAGATCTTTGCAGACGGT
>AT1G48790.1 | chr1:18047428-18050427 REVERSE LENGTH=3000
AACCCAGAAGATGATGGAAACTGTGTACAAATCATTTTCACCGTCCATCATCTCCACCATCTCTTGGGAACAACCTTTGA
CACTCTCCTCGATCTCATCCTCGAAATGATGAGCGAGACCAAGACTCACAAGCAAATATATCAAAAACAAATTCTTCTTG
TTCGACTTCATTCCTTTGAAAGACATGAACATGTCCCTCACTTTCGGCTTTAGTGCCTCAATCTCTCTCTCAAGCGCATC
CATTTCCTTATAAAAAAGGTATTCATCTTAAAAAAAGAAACATGCATGAGTTCATATCCTCTATATAATGGCAAGAGACA
GAGACTTACTGAGAGATCAACATGAGCAAAAAGGAATTGATTGCCCCATTCAGAAGGACCCAACTTTTCGAATTTGCGAT
TATTTTCTTTGTCACCAGACGCCAGAGGAATAGTAGTGGCCTTCAAAAGAACAAGATGTGCATGCTTACCGGGAAATGAC
GTTAGCGGAAAGCGAGAGAGTTTGCATGCCGGAAATGCAGTGGTGTGAGAACGAATAGAGAGTCTAGATCCAAGTTTTGG
TCCAAAAACTCTTATGGCTTCCATGTTCACCACCAATGATAATATATGGAGATCCAGGTTTCACCACAAATTTATATAGT
AGACACAATGTTTTCCATCGTCAGATGAAAACAATAATAATTCTAACTTATATTTTATTATATTTAAGCTTTAGTTGGTA
ATATGCAACATATTTTTTCATTTTGCAAAGACACTTTGCAACAATTATTACTTCTTCATACGACCCATTTACATTACGAT
CACTTGCATTAATATCCCACTGACAACAGTTACAGGCATCCTGTTTCATTTTTAGTTTTTTAGTTTTTTTTATTATTATT
AATTAATTAATTTATTTATTTATAAATAATGCCTAAGAGATGAAATGAAACTTAGAGAATCTTTTGTGATCTCAGTTATT
TAAGTTCTTCATTTTTTTTGGTTTACTTGTAAATGTGTCAAGACATTCATCTTTCTTCTGAAAATGTGTACAATCTTAAA
ATTTTCTTGGTAATTTTTGAGTTTGATGGAAAAAAACTGACGAGTAAATCATAGCTCTAGTTTGTTTGTTTTTTTACATT
TAATATTAAATTATATTTTTGAATACTTTTTTTTACAATAAATGCAGCAATTGTTTAATAAACTTTGACGTTGAAATTTC
TAAGAGTTTCAAAAATTAACTTCTAGATGCAAATCAAAGTTGAAGTCTTTTGTCGTATGACGTATCTCTATCAGCAATTG
TTCAAATTGATGATAATAGATCTCAAACTTATTTGTCTATCCATCTTTTTTTTTTTGCTAAAGTGCAAATATCATTTAAA
TGAATATGATGATTTTACAAAGGAGTGCAACCAAAGTTTGGTTTCTTGGCAAAAAAATTTAAAAGAAGAAAGCAAGACAC
ACACATTGGAGAAGGTTTTATCAGTGTAGCCAAAGCTGCATAAGCGGTCTGAAGCGCTTATGATGTCTTCTAGCAGTGAT
ATGGAGTTTTTAATCTCACGGTCGATGACCTTGAAGATTTTAGAAGGATTTGGTTGAGCATTCTGCGGAGGATTTGGTTG
AAACATGAACGTGAGCCAGACCATTGAAATTAACATTTATTCCCAGATCTGTTTATGTGGAGAACGATTGCAGGGTTCGC
ATCTAACCCTAGGTTAAAGTTAAACCCGAGATTCTCCATTGAAACCAAAAAATTGTTATAAATCTTTTTATTTCAGATTT
AGAAGAAGCATTAGCCTTTCGCAAAAGACCAAGAAGCAAAATTGACCGAGGAGACATATTAGTAGTGTCGACTCTGACGT
CACAGTTGTTGTTGGGTGTCAAACCAAGTTTGAAGCTAGTGGAAAGCTATTTGTCTGATGAAAGGATGTTCTAATCCTTA
GAACATGTACATAGTTGATATTCATAGAGTATCATTAGTAATTTTTTAATATTAATTTAATATTTGTTTATTTTTTGAGA
TTTTGTATGATACTGGTAATAAATCGGTTTCCATTGGTGAAACCGGTTAAAGTATCATAAAAAAAAAAAAAAATTGCAAC
ATCGAAAATAAATATATAAAAACGAAATAAAAATAGGTTTTTAGGTTCAGTTCTGTCATACCTTGTCGCTTATTGTTCTG
ATTTTCTAGGTTTATAGAAGAGAACGAAAGAAAAATGATATGTGAGAGAGGAGGAAAAAAGATTTTTTTTTTTTCCTTGT
TTTCGCTGAACCAATGATGTGATGTCAAGTCACATGATACTCAGTATCAAAAATATCAGTAAACTGATACAGATTATGTC
CAAATACATACTTTACTTCATTAAAAAATGATTTTTAGGTTTATGATACTCAAATAAAATCACCTATAAACATAGTTTTA
TGATGAAGTCTACCATTTTTAAAACTTGGCTTGAGGTTCACAATCCAGTGGTCTTTTTACGCTATTACGAACTATCTAGG
TTAAGAGATTTTTTCTAAAGCTTAGTTTAAGGCTAAAGGATTTGAATAAATTCGAGACTCTATTGCTTTTAAAAAAATTC
TTGGTCAAAACATTGTTTTGTTTTGATTAATAAATTTTATATTCTTACCAAAAAGAAAGAAATCGCGAAGGTTTGGGTGA
CAGAAAAAAAAACATTGAGGATTGGATGGGATTTTCTACCGGCCGACAGGAGACCGGTCAGAGCCGGTCGGTTTAAAAAC
ATTAGCAATCTCAATCTCTCAAAATCTCAACCCACCCACCAGTTGACATATTTGCCCCTCGAAAGAAAGTCAAATTACTC
AACAGCGTCGTTTCTTCTTGTTTATCGCCAATCGCCATTATTATCGCGGTGCCTCTTCTCACCCCTCGCCGTCTCTTTGA
ACCGGAGGTTTCCTCCACCCTTTGAAAATTCCATCATCGATTGACCTATAGCTACGAGATCTGCTTTTCAATTTGATGCT
CTTCCATTAGTTAGAAAAGTTGCTTTTGATCGGAGCAACT
>AT1G48800.1 | chr1:18046844-18049843 FORWARD LENGTH=3000
TCTTCTCTGCCCGAAATATGTTGGCCTACAAAACATTATGCAGATGATTAGGAAATTTAACCAAGTGATTTTAGTCTTAA
AGGGATCACTTTCAAGGAAACAAAAGGCCAACAACTAAATATCAAGTTAAAGACATCCAAAAGATTTTGCAGTTCATAGA
CAATTTGATGTGACCACCATGATCACTGCAAACTTCAAATCGCAGCTGATAGCGAAGACTAAGGGAAGAACATATTCCAA
TTTCACAGACACAACAATCAATATCACTCAACAACAATCAAACTTAAACAAAATGGTGCAAACGTTATGATACTCGAAAA
ATTGAACTCTGGTTAGGAAACAATAATTTCATCAAAGAGAGATATAAATAGTTGGAGAGGATCATTTCACAATAATTAGG
CCAAACACGAATCTCCTAAACAAAGATACCTTGATAAATCAAAATTCAAAGTCAAGTATGAAGAAGAGACCTGTTTGAGG
ATATTATCAGCGATCCTGAAGTAAAATTTGAGAGAAATACGATTATCTACGCCAATTCTCCGAGCACTGGTAGCGATATC
GATGGTCTCAAAAGACGACCCCATAGTTGCTCCGATCAAAAGCAACTTTTCTAACTAATGGAAGAGCATCAAATTGAAAA
GCAGATCTCGTAGCTATAGGTCAATCGATGATGGAATTTTCAAAGGGTGGAGGAAACCTCCGGTTCAAAGAGACGGCGAG
GGGTGAGAAGAGGCACCGCGATAATAATGGCGATTGGCGATAAACAAGAAGAAACGACGCTGTTGAGTAATTTGACTTTC
TTTCGAGGGGCAAATATGTCAACTGGTGGGTGGGTTGAGATTTTGAGAGATTGAGATTGCTAATGTTTTTAAACCGACCG
GCTCTGACCGGTCTCCTGTCGGCCGGTAGAAAATCCCATCCAATCCTCAATGTTTTTTTTTCTGTCACCCAAACCTTCGC
GATTTCTTTCTTTTTGGTAAGAATATAAAATTTATTAATCAAAACAAAACAATGTTTTGACCAAGAATTTTTTTAAAAGC
AATAGAGTCTCGAATTTATTCAAATCCTTTAGCCTTAAACTAAGCTTTAGAAAAAATCTCTTAACCTAGATAGTTCGTAA
TAGCGTAAAAAGACCACTGGATTGTGAACCTCAAGCCAAGTTTTAAAAATGGTAGACTTCATCATAAAACTATGTTTATA
GGTGATTTTATTTGAGTATCATAAACCTAAAAATCATTTTTTAATGAAGTAAAGTATGTATTTGGACATAATCTGTATCA
GTTTACTGATATTTTTGATACTGAGTATCATGTGACTTGACATCACATCATTGGTTCAGCGAAAACAAGGAAAAAAAAAA
AATCTTTTTTCCTCCTCTCTCACATATCATTTTTCTTTCGTTCTCTTCTATAAACCTAGAAAATCAGAACAATAAGCGAC
AAGGTATGACAGAACTGAACCTAAAAACCTATTTTTATTTCGTTTTTATATATTTATTTTCGATGTTGCAATTTTTTTTT
TTTTTTATGATACTTTAACCGGTTTCACCAATGGAAACCGATTTATTACCAGTATCATACAAAATCTCAAAAAATAAACA
AATATTAAATTAATATTAAAAAATTACTAATGATACTCTATGAATATCAACTATGTACATGTTCTAAGGATTAGAACATC
CTTTCATCAGACAAATAGCTTTCCACTAGCTTCAAACTTGGTTTGACACCCAACAACAACTGTGACGTCAGAGTCGACAC
TACTAATATGTCTCCTCGGTCAATTTTGCTTCTTGGTCTTTTGCGAAAGGCTAATGCTTCTTCTAAATCTGAAATAAAAA
GATTTATAACAATTTTTTGGTTTCAATGGAGAATCTCGGGTTTAACTTTAACCTAGGGTTAGATGCGAACCCTGCAATCG
TTCTCCACATAAACAGATCTGGGAATAAATGTTAATTTCAATGGTCTGGCTCACGTTCATGTTTCAACCAAATCCTCCGC
AGAATGCTCAACCAAATCCTTCTAAAATCTTCAAGGTCATCGACCGTGAGATTAAAAACTCCATATCACTGCTAGAAGAC
ATCATAAGCGCTTCAGACCGCTTATGCAGCTTTGGCTACACTGATAAAACCTTCTCCAATGTGTGTGTCTTGCTTTCTTC
TTTTAAATTTTTTTGCCAAGAAACCAAACTTTGGTTGCACTCCTTTGTAAAATCATCATATTCATTTAAATGATATTTGC
ACTTTAGCAAAAAAAAAAAGATGGATAGACAAATAAGTTTGAGATCTATTATCATCAATTTGAACAATTGCTGATAGAGA
TACGTCATACGACAAAAGACTTCAACTTTGATTTGCATCTAGAAGTTAATTTTTGAAACTCTTAGAAATTTCAACGTCAA
AGTTTATTAAACAATTGCTGCATTTATTGTAAAAAAAAGTATTCAAAAATATAATTTAATATTAAATGTAAAAAAACAAA
CAAACTAGAGCTATGATTTACTCGTCAGTTTTTTTCCATCAAACTCAAAAATTACCAAGAAAATTTTAAGATTGTACACA
TTTTCAGAAGAAAGATGAATGTCTTGACACATTTACAAGTAAACCAAAAAAAATGAAGAACTTAAATAACTGAGATCACA
AAAGATTCTCTAAGTTTCATTTCATCTCTTAGGCATTATTTATAAATAAATAAATTAATTAATTAATAATAATAAAAAAA
ACTAAAAAACTAAAAATGAAACAGGATGCCTGTAACTGTTGTCAGTGGGATATTAATGCAAGTGATCGTAATGTAAATGG
GTCGTATGAAGAAGTAATAATTGTTGCAAAGTGTCTTTGCAAAATGAAAAAATATGTTGCATATTACCAACTAAAGCTTA
AATATAATAAAATATAAGTTAGAATTATTATTGTTTTCATCTGACGATGGAAAACATTGTGTCTACTATATAAATTTGTG
GTGAAACCTGGATCTCCATATATTATCATTGGTGGTGAAC
>AT1G48820.1 | chr1:18052229-18055228 FORWARD LENGTH=3000
TTGAAAGCTACAATTGAAGATGTGAGAAGTCAAATTATTCAATATTAACCAACCTTAAATGATTTTTTGGAGAAACATAG
TAATTGTAGTAGTAATGTTCACACTTTTGCGCCATTACAGTGCAAGAGAATGATGAGAAGCAACCTTCAACTTGCCAAAT
GGGCAGTAACGGGTCACTTGCCTAGCTTTGATGAGTACCTAGATGTCGCTGGAGTCGAGATCGCCGTATATTTTACCGTG
GCAGGTATTTTGTTGGGCATGGAAAATATCAACAAGAAAGAAGCTTATGAGTGGTTGATATTTAGAGACAAACTCGTAAG
AGCAATGTCTACAAAAGCACGACTGGTGAATGATTTGTTTGGCTATAAGGTAGGGGAAATGTATTCCCACTTTTATTTAT
TTTTTCGATAATCATATATTTGTTGTTATTTGATAATCAAACTTAACATGTGACATGATTAGGATGACATGAGGAGAGGA
TATGTCACGAACTCGATCAACTGTTATAAGAAGCAATATGGAGTTACCGAAGAAGAAGCCTTTAGAAAGCTTCATCAAAT
GGTTGCGGACGGTGATAAGATGATGAATGAGGAGTTTTTGAAGCCAATCAATGTGCCACATCAGGTTCTAAAAGCAGTCC
TCGACACTTTACGTGCAATTAACATTTGCTACGACAATGAAGATGGATTTACCCGACTCAATGGTAATCTGAAGAACTAC
ATCACGTCTATGTACGTTGATCTTTGAGGAATTTACCTAAAGGAAAAAAAAAAGAGAGAGGAAACACTTGTTTCCCATAA
CTATGAGCAGTCTTTGAAAGTTCAACGAATTTGTAGTTGTTGTTTTTTTTTCTTTTTTTTTTGTTGACAGATATTCTAAA
AACTGGATATTTTATCCACACGTTATCGTTCTATGAGTTTGGTATCAGTGGTTTGTAATCAATTCCTACCTTGCCCATGT
CTCCAAAAACAATGATTATTAGATGTAGAGAAAGATGGTAAAGTTTGTTATTTCTCATTAAAGGATAAAAATGATTTACA
GTTTATATACTAAATAAGATTACAAATATTAAACTATATTGTATATGTATATGAACTATACACTATACTCTAATACCCTT
CCCTCAATTCGAATTATTCAAGAAGGAAGAAAAAGACTTGAAAAAACATATCGAGACATGAGCATCTTGAACTTTTTGGA
AGGAAGAGCCTTAATAAACAAGTCAACTAGCTGGTTATCAGTAGTGACATGCATCAGGTTCAGAAATCCAGTTCGTAATC
AATCTCGAACTATGTGGCAGTCAATCTCAATATGCTTGTTCATGAAAGATTGAATTTGAAGCAATCTGAATTGCAGCTGT
GCTGTCAAAAAATAGATTAGTAGGACCAATAACCTTAACATGAAGATCTCTCAAAAGTTGACTGGTCCAAAGTAATTCAC
AAGTTGTATCTGCCAATGCTATGTACTCCGACTCAACATTATTGCAAGGAGCTGTTTGTTGTTTCCGTGATTTCCATGAA
ATCAAAGAAGTACCAAAAAAACACACAGAAACCTTTAACAAAGCGCCTTGTATCCTGACAAGTTCCCCAATCTGCATCTG
AGAAAACATGTAATCGAATTTCAGAGTTAGTATAATAAAAGAGACCACGACTCGGATCTCCTTATCTGACTCTACAATGA
GCATCATCAAGATGATGAATTCTTGGTTGAGAAAGAAATTGACTCAGTGTGTGCATTGCATATGTAATGTCTGTCGTGGT
GATGGTAAGATATAAAAGCTTGCCAATGAGAGCTCTGTAAACAGTTGCATCTGATAATATATCTTCACTTTCTACATGTA
ACAGTATATCAGAGTCCATTGGTGTAGCTACTGGTTTGGAGCCAGTAGACCTACACTTTCCAACAGATCCAAAGTGTATT
TTCGTTGGCAAACTAAAATTCCAGTCTTGTTACGAGCTATTTCAAATCCAAGAAAATATTTCACTGGACCAAGGTTTTTG
TGCTTAAAAGCAGTAGCCATAGTAGTCTTCATGACAAGGTGTCTGTATTACTGTTATAAAGTTGAATGGTGGGATATAGA
TTTAAACAACTTTTGCAACAAGTTCAAGAAGATTTTTTTTAAGTTTCATATCTGGTGGGATATAGACTACCGAAACAACT
TATGCAACAAGTTCGAGAAGATTTTTTTTTTAAGTTTCATATCTGGCCAAATATGTGGAGACAACATATAAACATCCAAC
GTACTCGGAATAATCTGAAATTTGGTAGACAATTCGGGAGATGGGAACTAAAAGATTAAGTCGTTTAGTAGTTAATTCAT
AAGCTTATTGAACTATGTTTGGTTAAGGTCTTATTGAACTATGTTTGGTTAAGGTTTGTAAGTTTAAATTTCTTTCTCTG
TTTTCAGCTATATAATAAAGAATATTTTACATAGAATAATATGGAGAGGATTCGGAAGAAAGTGAGAAAGATAATAAGAA
AGATGAAGATGAAGACTATAACGAAGAAGCGAACGATGAAAGTAATGATAACAACGGCCAAAAAAATTGATAATTATGAT
GACAAGAAGGAATATGAAAAGTAATAAACAATGAAGCGTGAAGAGAAATACGAAGACATAGGTGTTGACAGCCAATTGAA
TAAGAAAACATAAAATTGATGTATGATTCTTTTTGATTATATTTTATTGTTTAACACTATTGATTTTTTATAATTTTTAA
GATGGTGTATTTAGATTAAGAATTTTACAAATTATAATCAATCGTATGTATATTTTTACAAAAATATATCAAAACTATCT
ATGTGTAGCGTGAATTTAAAACCTAATCTAAGTACTATATATTATTAAACTTAAAGAACAGATTAAAAACGAAGTTCAAA
TCAGAGATCTACCAACTAAACAAAAAAAGTAAATAAAACGTGTTTCTCTGTGAAGTCATTGCTCTAGTATAAATTTGGTG
GAGAAACCTGGAGTTTAGTTCCATACCATTGGCGGTGAAC
>AT1G48830.1 | chr1:18060936-18063935 REVERSE LENGTH=3000
TAACAGTCTCTTGCGCAAGAACCACTTTCTCATAGTTCTTTCTTGATTGCTTAACTGCTTTCTCCAATGGATTCACATCT
CCAACCATCACCTCACCTACCACTAGACTACTTCTACTCTTTGGACTTGTTGCTCCAAACACCAAACCCAACTGCGAAAC
CATATCCGAGGCCGAGATCGAGTGCAATGTCCCTGATAAAAGAATTTTTATCAACATAGAATTCTGTAAAACCAGGAAAT
TACAGTTTGCATAATACGTAATTAATGTTACCTTCTTTGGCTTTGGCAGTTCGGTCAAGTACTCTAGAACTCGACATCTC
TGCAAGCGTCTCCAGTATACGATCTCCACCAGGAAGCTGATCGCAGAGATTGAACGGAAGAAGATTCTCGTAACGCACAG
GGTTTGTCAAACCAACTTCTTGAATGGCCTGCACGCGTAATATGCCGAGGACAGCTTTTGAGATAGCTTCATCTTTCGCC
ACACTGTTGATCTTGAACTTCTTTATGTATCTGTGAACATATAACACTTCTAGGATTATCGCGAGCCAGTAATCTCTTCG
TGTGTGACCCTTAAGCTCAGGGAACTCCATTACTACTGGTTCTGGTCTACAGAACAAGAGACATTAAAATATGTAACTGA
ACCAGTAAGAAAAGAAGTGAATACAAAACAAGTCATAATAACATCATTCCTTACAGGGAAATAGACTTGTAAGAGACGGC
CTTATCAAAAAGCCGAGTCCCCCAAGGACCGGTTAACTCGGGTTTAATGACTTGTTTCAGATCATCAGATAGGCTATAAC
GCTTTGGTGTGTCGAAGGATACAACCTTTATAGCCTCAAAATATAGTGAATGATCAGTAAGAATCAAGCGACCTGCATTT
AACAATACTAAATTCAATCAACCAAATAGAGAGGAGAATTTTCACACTTTGCTTGTGCAGAGAAAAACATACCTGGCCAT
GTAGATATTCCAATATGTTCAAGAACTGGTTGGGTAGTAACTGTACCATCGAGCTCAAGAATCTTTTCTCCTTTTGATCG
AACACCAGAAAGTAAAGATGACTCGGACTGGCTCTTCATCTTCTTTATTGCTCTAGAAAGTGATCCCGGATTCAGATTCA
CAATGTTCTTCTGGAGAATGTTTATAAGGATGAAAGATTATATTTACCTTTCAAGTCCATACAAATACTTGTCATAAACA
TAAAACTGAAGCCGAACACTGTTTGAGACGGAAGTCAGTATCCCAAACAAATTCTCACATATGATCACATCAGCTATTAT
CGGAACTGCTGGAGCAATCCGTGAGAAGGCTTCTAAACCAACGGTTGGATCTTCATCAACCTGCTTCCATGTTTGAAAAT
ATAAGGACCAAGTCTTGACTCAATAGACCACAGACACAGAAATCAAAAGTCCTTACTTACACTGAGTAATGTCTGGCTAG
CAGCGGAAGGCACCTCCCAAGCGACCATCATATCAAAAGTTAAACGTCGAAAACTTTTATCACTTAAATGACCTGTTACT
CCAACAGACAGTGCAAGTGCCCTGAAACAGCAGTACTCTAGAAAGTTTCTTGGAAACATTGAAGGCTGCTTAACAGACTC
AGACGCCTCCTGTTTGAAACTATCTTGTAGCTCACTTACTGCAACACCAAGTATCCTGCATCAAATGTTTCCCATTACTG
TACAGTAACAAATCAAAAGCTCGCTTATCTTGATCAAGAATTGAACTTTTTCTCAAACAGGAACTAAACTCCATATAAGA
CCTTTAATCCGAATTCAATGCTGTGGATTAAAAAGGTAACTAAAAATGAAAGGTTCTTACTTTGAACACCTGCGAATAAC
AACATTTGCTACTGGAGAAAGCTCAGGTATCCAATTGGCACCAGCAGATGGAGAATTCTCAATCTCTTCGATTTCTTCAT
CAAAAGAACTTTGCTTCCCAAGCAACCATTTAAGTGAACTATCTTTAACCAGACCTTCTAGAACATCCATAGTTCTGCTC
GACATACTTAGATTTCTTCACCTGGTAAAACCATTTCAAATATTTAGGCAAAGCCACTAGTTTATCCCAAAAAAACTGAC
TCTCTAAACTCAAACGACAGAGACTATATCATTCATCAAAATCTAAACTTTATTTGAAGTTTTAACACAGAGTTTACGCA
GCTCAAATCATATGTGAGTCTGACTAGTTTGGTGAACATTTCTGATCAGATTCCTAAATTAAAGAGGAAGTCAATGTTTT
CTCAACTAACCCACCTTGAATCCAACTAACTTCACAACTATGAATTGTTCTCCCACAACACCATAAACGCTTTCGTTTTC
TCCAATTATCAAGATTCTGCCGTGAATTGGGGTTTAACGAAAAGTGACAAACAAGAGAAGCGGAGAAAGTGAGACGGTAA
GGATCTCTCCGGTGTCGGCTTTTGTTTATCTATTCGAGGAAATGATAAGATACGATCAGTAACACGTGAGCAAAACGTGG
CTTTGTTAAGTTAACGCCACGCCATCTACATTGAACGGCTCAGATTTGATCAAACGGCTTTCATTTACTTACAATCCTAA
ACCTACACGTGTCATGTTAGTAATTCGCAGCCGTTAGATCATCCTTTATAAAGTCTCTTTATCCTCCTCCTCGAGCTTTA
GGGTTTTTTTCAGCGGAGATTAGCTTCAGTATCCATTGGCGGATTAGCCTCAGGTGCGTTTTGTTTCGTTCTCTTCTGTT
ATATTCTCTTGGATCTTAATTTCAGAGATGGGTTTCTTTGTTTGTTCTCTATTTGTTGTATTTCGCGGTAAAATTTAATG
TTTGATTGTTGCATTGATCTGTGATATGATGAACTTTTCAGTAAAGTTACTTTCTTTTGGTCTGGGTTGTGATCAATGCT
AGATGCTTATTAAGTGTTTTGTGTGTGTTGAGCTTAAAGTATCATTTTTGTTGATTATTGAAATGTTTTTGATCCAGAGT
GCTCTGATCAAGGTTTTGGAGGTTGCATTTGAGTGAGGAG
>AT1G48830.2 | chr1:18060936-18063935 REVERSE LENGTH=3000
TAACAGTCTCTTGCGCAAGAACCACTTTCTCATAGTTCTTTCTTGATTGCTTAACTGCTTTCTCCAATGGATTCACATCT
CCAACCATCACCTCACCTACCACTAGACTACTTCTACTCTTTGGACTTGTTGCTCCAAACACCAAACCCAACTGCGAAAC
CATATCCGAGGCCGAGATCGAGTGCAATGTCCCTGATAAAAGAATTTTTATCAACATAGAATTCTGTAAAACCAGGAAAT
TACAGTTTGCATAATACGTAATTAATGTTACCTTCTTTGGCTTTGGCAGTTCGGTCAAGTACTCTAGAACTCGACATCTC
TGCAAGCGTCTCCAGTATACGATCTCCACCAGGAAGCTGATCGCAGAGATTGAACGGAAGAAGATTCTCGTAACGCACAG
GGTTTGTCAAACCAACTTCTTGAATGGCCTGCACGCGTAATATGCCGAGGACAGCTTTTGAGATAGCTTCATCTTTCGCC
ACACTGTTGATCTTGAACTTCTTTATGTATCTGTGAACATATAACACTTCTAGGATTATCGCGAGCCAGTAATCTCTTCG
TGTGTGACCCTTAAGCTCAGGGAACTCCATTACTACTGGTTCTGGTCTACAGAACAAGAGACATTAAAATATGTAACTGA
ACCAGTAAGAAAAGAAGTGAATACAAAACAAGTCATAATAACATCATTCCTTACAGGGAAATAGACTTGTAAGAGACGGC
CTTATCAAAAAGCCGAGTCCCCCAAGGACCGGTTAACTCGGGTTTAATGACTTGTTTCAGATCATCAGATAGGCTATAAC
GCTTTGGTGTGTCGAAGGATACAACCTTTATAGCCTCAAAATATAGTGAATGATCAGTAAGAATCAAGCGACCTGCATTT
AACAATACTAAATTCAATCAACCAAATAGAGAGGAGAATTTTCACACTTTGCTTGTGCAGAGAAAAACATACCTGGCCAT
GTAGATATTCCAATATGTTCAAGAACTGGTTGGGTAGTAACTGTACCATCGAGCTCAAGAATCTTTTCTCCTTTTGATCG
AACACCAGAAAGTAAAGATGACTCGGACTGGCTCTTCATCTTCTTTATTGCTCTAGAAAGTGATCCCGGATTCAGATTCA
CAATGTTCTTCTGGAGAATGTTTATAAGGATGAAAGATTATATTTACCTTTCAAGTCCATACAAATACTTGTCATAAACA
TAAAACTGAAGCCGAACACTGTTTGAGACGGAAGTCAGTATCCCAAACAAATTCTCACATATGATCACATCAGCTATTAT
CGGAACTGCTGGAGCAATCCGTGAGAAGGCTTCTAAACCAACGGTTGGATCTTCATCAACCTGCTTCCATGTTTGAAAAT
ATAAGGACCAAGTCTTGACTCAATAGACCACAGACACAGAAATCAAAAGTCCTTACTTACACTGAGTAATGTCTGGCTAG
CAGCGGAAGGCACCTCCCAAGCGACCATCATATCAAAAGTTAAACGTCGAAAACTTTTATCACTTAAATGACCTGTTACT
CCAACAGACAGTGCAAGTGCCCTGAAACAGCAGTACTCTAGAAAGTTTCTTGGAAACATTGAAGGCTGCTTAACAGACTC
AGACGCCTCCTGTTTGAAACTATCTTGTAGCTCACTTACTGCAACACCAAGTATCCTGCATCAAATGTTTCCCATTACTG
TACAGTAACAAATCAAAAGCTCGCTTATCTTGATCAAGAATTGAACTTTTTCTCAAACAGGAACTAAACTCCATATAAGA
CCTTTAATCCGAATTCAATGCTGTGGATTAAAAAGGTAACTAAAAATGAAAGGTTCTTACTTTGAACACCTGCGAATAAC
AACATTTGCTACTGGAGAAAGCTCAGGTATCCAATTGGCACCAGCAGATGGAGAATTCTCAATCTCTTCGATTTCTTCAT
CAAAAGAACTTTGCTTCCCAAGCAACCATTTAAGTGAACTATCTTTAACCAGACCTTCTAGAACATCCATAGTTCTGCTC
GACATACTTAGATTTCTTCACCTGGTAAAACCATTTCAAATATTTAGGCAAAGCCACTAGTTTATCCCAAAAAAACTGAC
TCTCTAAACTCAAACGACAGAGACTATATCATTCATCAAAATCTAAACTTTATTTGAAGTTTTAACACAGAGTTTACGCA
GCTCAAATCATATGTGAGTCTGACTAGTTTGGTGAACATTTCTGATCAGATTCCTAAATTAAAGAGGAAGTCAATGTTTT
CTCAACTAACCCACCTTGAATCCAACTAACTTCACAACTATGAATTGTTCTCCCACAACACCATAAACGCTTTCGTTTTC
TCCAATTATCAAGATTCTGCCGTGAATTGGGGTTTAACGAAAAGTGACAAACAAGAGAAGCGGAGAAAGTGAGACGGTAA
GGATCTCTCCGGTGTCGGCTTTTGTTTATCTATTCGAGGAAATGATAAGATACGATCAGTAACACGTGAGCAAAACGTGG
CTTTGTTAAGTTAACGCCACGCCATCTACATTGAACGGCTCAGATTTGATCAAACGGCTTTCATTTACTTACAATCCTAA
ACCTACACGTGTCATGTTAGTAATTCGCAGCCGTTAGATCATCCTTTATAAAGTCTCTTTATCCTCCTCCTCGAGCTTTA
GGGTTTTTTTCAGCGGAGATTAGCTTCAGTATCCATTGGCGGATTAGCCTCAGGTGCGTTTTGTTTCGTTCTCTTCTGTT
ATATTCTCTTGGATCTTAATTTCAGAGATGGGTTTCTTTGTTTGTTCTCTATTTGTTGTATTTCGCGGTAAAATTTAATG
TTTGATTGTTGCATTGATCTGTGATATGATGAACTTTTCAGTAAAGTTACTTTCTTTTGGTCTGGGTTGTGATCAATGCT
AGATGCTTATTAAGTGTTTTGTGTGTGTTGAGCTTAAAGTATCATTTTTGTTGATTATTGAAATGTTTTTGATCCAGAGT
GCTCTGATCAAGGTTTTGGAGGTTGCATTTGAGTGAGGAG
>AT1G48840.1 | chr1:18058931-18061930 FORWARD LENGTH=3000
AACTCGTTAGAGGAGTAATTACAAAAGTCCGATTGTTGAATGATATCTTTGGCTATGAGGTAGGGAAGATTTTCCCATTT
TTAGTTAATTTTTCGATAATCATATGACGTTGTTCTTTCATAATGAAACTTAACAAGTGACATGATTAGGATGACATGAG
GAGAGGATATGTCACGAACTCGATCAACTGTTATAAGAAGCAATACGGAGTTACGGAAGAAGAGGCTATTAGAAAGCTTC
ATCAAATTGTTGCAGACGGTGAAAAGATGATGAATGAGGAGTTTTTGAAGCCAATCAATGTGCCATACCAGGTTCCAAAG
GTAGTCATTCTCGACACTTTACGTGCGGCGAATGTCAGCTATGAAAAGGATGATGAATTTACCCGTCCTGGTGAACATCT
CAAGAACTGCATCACGTCAATTTATTTTGATCTTTAGAACTTTGGTTTATCGAACTTACTTTTGAGTTTTAGTTTGTAAC
TGGGTACTCGCTCTACAAAACTATATCTCGTCTCTTGTCTTGTGTTTTAAGATACCTGAACTGACCATGTCTTTACAAAA
CAAGTCTTTGTTTTTTTTTCAATTGTTGTTTGTTCCTCAAGTCAAGGTTTGCTTTGTGCATTGAAAATTACTGATGCTTC
TACAAAACTCCGTCAGGTCTACAAGAATATACTAGAGAATGCACAAGCATTAAGCAGATGCTAGACGGTTTCGACCACAT
AAGACATTCGTTAGTTAAGAACTTATAACGCAGAACTTAAAAACACCAACATCAAAAAGTTTCTCAAAACTTTTGAGAAA
ACTCGACCATTGTACAGATTTTCAGAAGTAAAACCAATGTCTTGCCACATTAAAGAAAGTAGACGAAAAAGAAGATTAAA
ATATCTGAGATCATAACAGATTCTCTACGTCTCATTTCATCTCTTAGGCTTCAGTGATGGGAAACTCAAAGACGACATCT
TTGCCAGTGAGCTTCTTGTAAACCGCAGAGAAAGCCTCAACCTTGTACTCTGTGTTGTTCCTTTCCTTTGGGTCCAAGAA
GACCTTCAACCACACAAATCCCATTTATTAGATAAACAAAAAATTACATCTTCCTGTATGGTAATAATCTTCGAATTTTG
ACTTACCTTCATGATTTTGGTACCGTCGAGTCTGTACCTTGTGCGCTTCCCAACAATCTCTGCAGGTAAGACCACATCAT
CAAGAATAGCTTCATGGACTGAGGTCAGAGTACGGTTGCGTGGTCTCTTTGCCGCTGAACCCTTCTTTGGCGGCCTCACA
ATCCTCCTTGTAGCAATGAGGATCACATCCTAAGCACAGGGAAGAGAGACAAAGATAACACTAAGAAGCTAACCAATTGC
ACAGTGACTCTAAAACCGGTAATTGAAACACAGAAAGCTTATTTACATTCTCAATATAACCCAATGGAACATAACTTCAT
TCTTAAGAAAACTAAAGTAGCATCAATCCATCAATCAAACCAATGCAAGTCGAGAAACTTAACAGAACACCAATAGGAAC
ATGAAAAGGTAAGAAAAACTCACCTTTCCACTGAACTTCTTCTCAAGTTCACGAACAAGCCTAACATGGATTTTCCGGTA
AGCTTTTCTCAGTCTGTAAGGAACATTGACAACAATTGCCTTGCGTCCTCCAGAGATATCAACTTGACTACAAAAACGGA
AAGAGATTGAATTTTCTCAGTTGTTATCTTTTTCCTAGATGTAACAACAACACAATGTAGACGAAACCATCTAATCATAA
ACAAAAGATAAATCACTCACACAGCCGAGTTGACGTATAAATCCTTCAGCTCACTTTTCAATTCTTGATTGGTGTTCTCC
AAATCAAAGAAAGCCTAACAAAGCAAACAGAGATATCAGAAAGTCTAAAACTTTAACCAATTCTAAGTAAAACCTAAATA
AAGATCAAACCTGAGCAACTTGCTCATCCAATTCAGAAAGTTCCACACCCTTCTCCTTATGAATCTTATGCTGAGCCGAA
AACATCTCCTCACTCAAATGCAACCTCCAAAACCTTGATCAGAGCACTCTGGATCAAAAACATTTCAATAATCAACAAAA
ATGATACTTTAAGCTCAACACACACAAAACACTTAATAAGCATCTAGCATTGATCACAACCCAGACCAAAAGAAAGTAAC
TTTACTGAAAAGTTCATCATATCACAGATCAATGCAACAATCAAACATTAAATTTTACCGCGAAATACAACAAATAGAGA
ACAAACAAAGAAACCCATCTCTGAAATTAAGATCCAAGAGAATATAACAGAAGAGAACGAAACAAAACGCACCTGAGGCT
AATCCGCCAATGGATACTGAAGCTAATCTCCGCTGAAAAAAACCCTAAAGCTCGAGGAGGAGGATAAAGAGACTTTATAA
AGGATGATCTAACGGCTGCGAATTACTAACATGACACGTGTAGGTTTAGGATTGTAAGTAAATGAAAGCCGTTTGATCAA
ATCTGAGCCGTTCAATGTAGATGGCGTGGCGTTAACTTAACAAAGCCACGTTTTGCTCACGTGTTACTGATCGTATCTTA
TCATTTCCTCGAATAGATAAACAAAAGCCGACACCGGAGAGATCCTTACCGTCTCACTTTCTCCGCTTCTCTTGTTTGTC
ACTTTTCGTTAAACCCCAATTCACGGCAGAATCTTGATAATTGGAGAAAACGAAAGCGTTTATGGTGTTGTGGGAGAACA
ATTCATAGTTGTGAAGTTAGTTGGATTCAAGGTGGGTTAGTTGAGAAAACATTGACTTCCTCTTTAATTTAGGAATCTGA
TCAGAAATGTTCACCAAACTAGTCAGACTCACATATGATTTGAGCTGCGTAAACTCTGTGTTAAAACTTCAAATAAAGTT
TAGATTTTGATGAATGATATAGTCTCTGTCGTTTGAGTTTAGAGAGTCAGTTTTTTTGGGATAAACTAGTGGCTTTGCCT
AAATATTTGAAATGGTTTTACCAGGTGAAGAAATCTAAGT
>AT1G48850.1 | chr1:18067957-18070956 REVERSE LENGTH=3000
CTGGCTCCAAGTCTCTCTCTAATCGAATTCTGCTTCTCGCTGCTCTATCTGAGGTATATATAAATGTATCACTTCATTTC
TTCCTTCTCTGTACTCCGAATTTAGATTATTAAAGATATAAACTTTACCATTTTGCTGTGCTTATATAGGGAACTACTGT
AGTGGACAACTTGTTGAACAGTGATGACATCAATTACATGCTTGATGCGTTGAAGATATTGGGACTTAATGTGGAAACTC
ACAGTGAAAACAATCGTGCTGTAGTTGAAGGATGTGGCGGGGTATTTCCAGCTTCCATTGATTCCAAGAGTGATATCGAA
CTTTACCTCGGCAATGCAGGAACAGCAATGCGTCCACTTACCGCCGCAGTTACTGCTGCAGGTGGCAACGCAAGGTATAT
TGAAGGAGTAAATGCTGAATAGTTTTGATTTCTTAAGAATCGATCTTGTTTTGATGCTTTTCAATCGGTTTATTTCAGTT
ATGTCCTTGATGGGGTGCCTCGGATGAGAGAGAGACCTATAGGGGATTTGGTTGTTGGTCTTAAGCAGCTTGGTGCTGAT
GTTGAATGTACTCTTGGCACTAACTGCCCTCCTGTTCGTGTCAACGCTAATGGTGGCCTTCCTGGTGGAAAGGTGAGATC
TTGCAAATGGCATGTGAATTTATAACTTTATAAACACTTGCAGCAATTTGTGTTCATCATAGCCTTACTTGACAAGATTT
CATTTTTTTTGTTTGTTGTCAATGTATTGTTCCTGAAAACGAATTGTTTTTTTTTAGTAGGGATTAGTTTTCTCTCTTGA
TTACCCTTTTCCTTGTATGGTTTCTTTATTGACGCATCGAACATTTTTTGCATTTGCAGGTGAAGCTTTCTGGATCTATT
AGTAGTCAGTACTTGACCGCTCTGCTCATGGCAGCTCCCTTAGCTCTTGGAGACGTCGAAATTGAAATTGTCGATAAATT
GATTTCTGTTCCGTATGTTGAAATGACATTGAAGTTGATGGAACGTTTTGGGGTAAGTGCTGAGCATAGTGAAAGCTGGG
ATCGTTTCTTTGTTAAGGGTGGGCAAAAATACAAGTAAGAGTTATTATTCTCTTCCTTTTCTGAAATCACATACCTTAGA
TTGACAAAATAATGACTAATATGGGAAATGATTCAGGTCGCCGGGTAATGCTTACGTAGAAGGTGATGCTTCTAGTGCTA
GTTATTTCCTGGCTGGTGCTGCCATTACCGGTGAAACTGTCACTGTTGAAGGTTGTGGAACGACCAGTTTGCAGGTAATA
TTTGTACACTGAATCATCAAAGAGGCTGTTAAGTTTATAGTGAAATTCGTTTAGGTCAAAGTTTCATCTTTTTAAGGCTT
TGACAAGTTGTATGTAACATATTCGCAAGAATCTAAGTTCAATTTTTGTGATGAATCTCTAGGGAGATGTGAAATTTGCC
GAGGTTCTTGAGAAAATGGGATGTAAAGTGTCCTGGACAGAGAACAGTGTGACTGTGACAGGGCCGTCTAGAGATGCTTT
TGGAATGAGACACTTGCGGGCTATTGATGTCAACATGAACAAAATGCCTGATGTAGCAATGACTCTTGCCGTCGTTGCTC
TCTTTGCCGATGGTCCAACCACCATTAGAGATGGTAAGTAAAAAGCTCTCTCTTATAATATAAGGTTTCTCAAGATTCAT
GGTCACTTAATTCTATTTGGTCAATATAGTGGCTAGCTGGAGAGTAAAGGAGACGGAAAGGATGATTGCCATTTGCACAG
AGCTTAGAAAAGTAAAATTCTTCTTCTCTCTCTCTCTTTCTGTTTACAGTGCTCATTCTAAGAAATTTTGCGGTATTTGT
GTCCAGCTGGGAGCTACAGTGGAAGAAGGTTCAGATTATTGTGTGATTACTCCGCCGAAAAAGGTGAAACCGGCAGAGAT
TGATACATATGATGATCATAGAATGGCAATGGCATTCTCTCTTGCAGCTTGTGCTGATGTTCCAATCACCATCAATGACC
CCGGTTGCACCAGGAAAACCTTCCCCGACTACTTCCAAGTCCTTGAAAGAATCACAAAGCATTAAACAAAAAAACTCTAA
AATCTCCACTGTTTTTTCTTCTGATCCAAGCTTATCTGTTTCCATTTTTCTTGTCTCTGTAACATTATTAGAAAGCAAGA
GTAGTGTTTGTTTGTGTGTACCTGAACTGAGTGAGATTTGAGATGCAATCATTGAATCGGCTTTGGTATATCATTTTACT
CTGTTTTTCAGGGTGTTTGTTCAGGTTCTCTCTAGTTATCATCCACTCCAAACAGGTCCCATGATGTCTAACGTTTTGGT
TCTAAGAATGAACAGAACAAACAATACACTGCGATAACCGGTGCTTGGAAGTTGTGTTAATTGAAGAAACAATGGCAATA
GCTGCATACTTATAGTTGCAGGAGTGAAAAATGAGATAAGAGGAATGCAAATATGCAATTGCAGGTTCTATTTTTTTTTT
GCTGCCAATGTTATTACCAAAAGGGCTACAAGTGAGTATTCTCCAAGCTTGGATGAGGTTATTCAGGGTAATAGGGTATC
AAGTTAGTAATAAGAGTCAGAGATACCATGAAAGGATTCCAAGTTGTAGTAAGAACAACTCAAATTCAAAGTGAAGTTTT
GTGAGTTGTGTAATTGTGTTGGAGTTTTGCACAAATGAGAAGACTCTTATAGAAACAGAGGGGTTGAAGAAGAAGCGATA
TTTGCCCATCTCACTTGAAAACACTAACCGGAGATAAACCAAATTAATTGGAACTATTCTCAGTTATGGTTTGGTCCTCG
TCGTTTTGGGTTAGTGTTGTTGGTAGGTGGAGAATTTTGCATTTGCATTTGCACAACGAAGAAGAAGACCACAAGAGCCA
TTTGCAATTAGGCATAATATATGTCCTAACTCACCAACCCCCTCAAAATTGCCACCAACTTCAAATTTCTCTCCTTTAAA
CCTTTCTCAATCATCTTTCTTCTGCCTTGGAATCCTGATC
>AT1G48850.2 | chr1:18067957-18070956 REVERSE LENGTH=3000
CTGGCTCCAAGTCTCTCTCTAATCGAATTCTGCTTCTCGCTGCTCTATCTGAGGTATATATAAATGTATCACTTCATTTC
TTCCTTCTCTGTACTCCGAATTTAGATTATTAAAGATATAAACTTTACCATTTTGCTGTGCTTATATAGGGAACTACTGT
AGTGGACAACTTGTTGAACAGTGATGACATCAATTACATGCTTGATGCGTTGAAGATATTGGGACTTAATGTGGAAACTC
ACAGTGAAAACAATCGTGCTGTAGTTGAAGGATGTGGCGGGGTATTTCCAGCTTCCATTGATTCCAAGAGTGATATCGAA
CTTTACCTCGGCAATGCAGGAACAGCAATGCGTCCACTTACCGCCGCAGTTACTGCTGCAGGTGGCAACGCAAGGTATAT
TGAAGGAGTAAATGCTGAATAGTTTTGATTTCTTAAGAATCGATCTTGTTTTGATGCTTTTCAATCGGTTTATTTCAGTT
ATGTCCTTGATGGGGTGCCTCGGATGAGAGAGAGACCTATAGGGGATTTGGTTGTTGGTCTTAAGCAGCTTGGTGCTGAT
GTTGAATGTACTCTTGGCACTAACTGCCCTCCTGTTCGTGTCAACGCTAATGGTGGCCTTCCTGGTGGAAAGGTGAGATC
TTGCAAATGGCATGTGAATTTATAACTTTATAAACACTTGCAGCAATTTGTGTTCATCATAGCCTTACTTGACAAGATTT
CATTTTTTTTGTTTGTTGTCAATGTATTGTTCCTGAAAACGAATTGTTTTTTTTTAGTAGGGATTAGTTTTCTCTCTTGA
TTACCCTTTTCCTTGTATGGTTTCTTTATTGACGCATCGAACATTTTTTGCATTTGCAGGTGAAGCTTTCTGGATCTATT
AGTAGTCAGTACTTGACCGCTCTGCTCATGGCAGCTCCCTTAGCTCTTGGAGACGTCGAAATTGAAATTGTCGATAAATT
GATTTCTGTTCCGTATGTTGAAATGACATTGAAGTTGATGGAACGTTTTGGGGTAAGTGCTGAGCATAGTGAAAGCTGGG
ATCGTTTCTTTGTTAAGGGTGGGCAAAAATACAAGTAAGAGTTATTATTCTCTTCCTTTTCTGAAATCACATACCTTAGA
TTGACAAAATAATGACTAATATGGGAAATGATTCAGGTCGCCGGGTAATGCTTACGTAGAAGGTGATGCTTCTAGTGCTA
GTTATTTCCTGGCTGGTGCTGCCATTACCGGTGAAACTGTCACTGTTGAAGGTTGTGGAACGACCAGTTTGCAGGTAATA
TTTGTACACTGAATCATCAAAGAGGCTGTTAAGTTTATAGTGAAATTCGTTTAGGTCAAAGTTTCATCTTTTTAAGGCTT
TGACAAGTTGTATGTAACATATTCGCAAGAATCTAAGTTCAATTTTTGTGATGAATCTCTAGGGAGATGTGAAATTTGCC
GAGGTTCTTGAGAAAATGGGATGTAAAGTGTCCTGGACAGAGAACAGTGTGACTGTGACAGGGCCGTCTAGAGATGCTTT
TGGAATGAGACACTTGCGGGCTATTGATGTCAACATGAACAAAATGCCTGATGTAGCAATGACTCTTGCCGTCGTTGCTC
TCTTTGCCGATGGTCCAACCACCATTAGAGATGGTAAGTAAAAAGCTCTCTCTTATAATATAAGGTTTCTCAAGATTCAT
GGTCACTTAATTCTATTTGGTCAATATAGTGGCTAGCTGGAGAGTAAAGGAGACGGAAAGGATGATTGCCATTTGCACAG
AGCTTAGAAAAGTAAAATTCTTCTTCTCTCTCTCTCTTTCTGTTTACAGTGCTCATTCTAAGAAATTTTGCGGTATTTGT
GTCCAGCTGGGAGCTACAGTGGAAGAAGGTTCAGATTATTGTGTGATTACTCCGCCGAAAAAGGTGAAACCGGCAGAGAT
TGATACATATGATGATCATAGAATGGCAATGGCATTCTCTCTTGCAGCTTGTGCTGATGTTCCAATCACCATCAATGACC
CCGGTTGCACCAGGAAAACCTTCCCCGACTACTTCCAAGTCCTTGAAAGAATCACAAAGCATTAAACAAAAAAACTCTAA
AATCTCCACTGTTTTTTCTTCTGATCCAAGCTTATCTGTTTCCATTTTTCTTGTCTCTGTAACATTATTAGAAAGCAAGA
GTAGTGTTTGTTTGTGTGTACCTGAACTGAGTGAGATTTGAGATGCAATCATTGAATCGGCTTTGGTATATCATTTTACT
CTGTTTTTCAGGGTGTTTGTTCAGGTTCTCTCTAGTTATCATCCACTCCAAACAGGTCCCATGATGTCTAACGTTTTGGT
TCTAAGAATGAACAGAACAAACAATACACTGCGATAACCGGTGCTTGGAAGTTGTGTTAATTGAAGAAACAATGGCAATA
GCTGCATACTTATAGTTGCAGGAGTGAAAAATGAGATAAGAGGAATGCAAATATGCAATTGCAGGTTCTATTTTTTTTTT
GCTGCCAATGTTATTACCAAAAGGGCTACAAGTGAGTATTCTCCAAGCTTGGATGAGGTTATTCAGGGTAATAGGGTATC
AAGTTAGTAATAAGAGTCAGAGATACCATGAAAGGATTCCAAGTTGTAGTAAGAACAACTCAAATTCAAAGTGAAGTTTT
GTGAGTTGTGTAATTGTGTTGGAGTTTTGCACAAATGAGAAGACTCTTATAGAAACAGAGGGGTTGAAGAAGAAGCGATA
TTTGCCCATCTCACTTGAAAACACTAACCGGAGATAAACCAAATTAATTGGAACTATTCTCAGTTATGGTTTGGTCCTCG
TCGTTTTGGGTTAGTGTTGTTGGTAGGTGGAGAATTTTGCATTTGCATTTGCACAACGAAGAAGAAGACCACAAGAGCCA
TTTGCAATTAGGCATAATATATGTCCTAACTCACCAACCCCCTCAAAATTGCCACCAACTTCAAATTTCTCTCCTTTAAA
CCTTTCTCAATCATCTTTCTTCTGCCTTGGAATCCTGATC
>AT1G48850.3 | chr1:18067957-18070956 REVERSE LENGTH=3000
CTGGCTCCAAGTCTCTCTCTAATCGAATTCTGCTTCTCGCTGCTCTATCTGAGGTATATATAAATGTATCACTTCATTTC
TTCCTTCTCTGTACTCCGAATTTAGATTATTAAAGATATAAACTTTACCATTTTGCTGTGCTTATATAGGGAACTACTGT
AGTGGACAACTTGTTGAACAGTGATGACATCAATTACATGCTTGATGCGTTGAAGATATTGGGACTTAATGTGGAAACTC
ACAGTGAAAACAATCGTGCTGTAGTTGAAGGATGTGGCGGGGTATTTCCAGCTTCCATTGATTCCAAGAGTGATATCGAA
CTTTACCTCGGCAATGCAGGAACAGCAATGCGTCCACTTACCGCCGCAGTTACTGCTGCAGGTGGCAACGCAAGGTATAT
TGAAGGAGTAAATGCTGAATAGTTTTGATTTCTTAAGAATCGATCTTGTTTTGATGCTTTTCAATCGGTTTATTTCAGTT
ATGTCCTTGATGGGGTGCCTCGGATGAGAGAGAGACCTATAGGGGATTTGGTTGTTGGTCTTAAGCAGCTTGGTGCTGAT
GTTGAATGTACTCTTGGCACTAACTGCCCTCCTGTTCGTGTCAACGCTAATGGTGGCCTTCCTGGTGGAAAGGTGAGATC
TTGCAAATGGCATGTGAATTTATAACTTTATAAACACTTGCAGCAATTTGTGTTCATCATAGCCTTACTTGACAAGATTT
CATTTTTTTTGTTTGTTGTCAATGTATTGTTCCTGAAAACGAATTGTTTTTTTTTAGTAGGGATTAGTTTTCTCTCTTGA
TTACCCTTTTCCTTGTATGGTTTCTTTATTGACGCATCGAACATTTTTTGCATTTGCAGGTGAAGCTTTCTGGATCTATT
AGTAGTCAGTACTTGACCGCTCTGCTCATGGCAGCTCCCTTAGCTCTTGGAGACGTCGAAATTGAAATTGTCGATAAATT
GATTTCTGTTCCGTATGTTGAAATGACATTGAAGTTGATGGAACGTTTTGGGGTAAGTGCTGAGCATAGTGAAAGCTGGG
ATCGTTTCTTTGTTAAGGGTGGGCAAAAATACAAGTAAGAGTTATTATTCTCTTCCTTTTCTGAAATCACATACCTTAGA
TTGACAAAATAATGACTAATATGGGAAATGATTCAGGTCGCCGGGTAATGCTTACGTAGAAGGTGATGCTTCTAGTGCTA
GTTATTTCCTGGCTGGTGCTGCCATTACCGGTGAAACTGTCACTGTTGAAGGTTGTGGAACGACCAGTTTGCAGGTAATA
TTTGTACACTGAATCATCAAAGAGGCTGTTAAGTTTATAGTGAAATTCGTTTAGGTCAAAGTTTCATCTTTTTAAGGCTT
TGACAAGTTGTATGTAACATATTCGCAAGAATCTAAGTTCAATTTTTGTGATGAATCTCTAGGGAGATGTGAAATTTGCC
GAGGTTCTTGAGAAAATGGGATGTAAAGTGTCCTGGACAGAGAACAGTGTGACTGTGACAGGGCCGTCTAGAGATGCTTT
TGGAATGAGACACTTGCGGGCTATTGATGTCAACATGAACAAAATGCCTGATGTAGCAATGACTCTTGCCGTCGTTGCTC
TCTTTGCCGATGGTCCAACCACCATTAGAGATGGTAAGTAAAAAGCTCTCTCTTATAATATAAGGTTTCTCAAGATTCAT
GGTCACTTAATTCTATTTGGTCAATATAGTGGCTAGCTGGAGAGTAAAGGAGACGGAAAGGATGATTGCCATTTGCACAG
AGCTTAGAAAAGTAAAATTCTTCTTCTCTCTCTCTCTTTCTGTTTACAGTGCTCATTCTAAGAAATTTTGCGGTATTTGT
GTCCAGCTGGGAGCTACAGTGGAAGAAGGTTCAGATTATTGTGTGATTACTCCGCCGAAAAAGGTGAAACCGGCAGAGAT
TGATACATATGATGATCATAGAATGGCAATGGCATTCTCTCTTGCAGCTTGTGCTGATGTTCCAATCACCATCAATGACC
CCGGTTGCACCAGGAAAACCTTCCCCGACTACTTCCAAGTCCTTGAAAGAATCACAAAGCATTAAACAAAAAAACTCTAA
AATCTCCACTGTTTTTTCTTCTGATCCAAGCTTATCTGTTTCCATTTTTCTTGTCTCTGTAACATTATTAGAAAGCAAGA
GTAGTGTTTGTTTGTGTGTACCTGAACTGAGTGAGATTTGAGATGCAATCATTGAATCGGCTTTGGTATATCATTTTACT
CTGTTTTTCAGGGTGTTTGTTCAGGTTCTCTCTAGTTATCATCCACTCCAAACAGGTCCCATGATGTCTAACGTTTTGGT
TCTAAGAATGAACAGAACAAACAATACACTGCGATAACCGGTGCTTGGAAGTTGTGTTAATTGAAGAAACAATGGCAATA
GCTGCATACTTATAGTTGCAGGAGTGAAAAATGAGATAAGAGGAATGCAAATATGCAATTGCAGGTTCTATTTTTTTTTT
GCTGCCAATGTTATTACCAAAAGGGCTACAAGTGAGTATTCTCCAAGCTTGGATGAGGTTATTCAGGGTAATAGGGTATC
AAGTTAGTAATAAGAGTCAGAGATACCATGAAAGGATTCCAAGTTGTAGTAAGAACAACTCAAATTCAAAGTGAAGTTTT
GTGAGTTGTGTAATTGTGTTGGAGTTTTGCACAAATGAGAAGACTCTTATAGAAACAGAGGGGTTGAAGAAGAAGCGATA
TTTGCCCATCTCACTTGAAAACACTAACCGGAGATAAACCAAATTAATTGGAACTATTCTCAGTTATGGTTTGGTCCTCG
TCGTTTTGGGTTAGTGTTGTTGGTAGGTGGAGAATTTTGCATTTGCATTTGCACAACGAAGAAGAAGACCACAAGAGCCA
TTTGCAATTAGGCATAATATATGTCCTAACTCACCAACCCCCTCAAAATTGCCACCAACTTCAAATTTCTCTCCTTTAAA
CCTTTCTCAATCATCTTTCTTCTGCCTTGGAATCCTGATC
>AT1G48860.2 | chr1:18071075-18074074 REVERSE LENGTH=3000
AAGTAATGCTTCCACCAGTCCATCGCGGAGTTCCAGCAAGAAAAGCGCGAAAAAATGGTTGTTCAATTGCTTTTCAGCAG
GAGTGAAGGATAAAGATTTCAAATACAAATCAAGTGAAGAGACAATGAGCAAAGTGAAAGTGAAGACTAACAAGAAGAGT
CATGTAGAGTTATCTGCAGCTTACATGGTACAAAAGATTAATGGACACAAAGGGAAAATTTGGACATTAAAGTTTAGTCC
TGATGGTAAATACTTAGCAACCGGAGGCGAAGATGGAGTTGTAAAGATATGGCGAATCACGCTATCGGATTCTCTACTCG
CCTCTTTTCTTCGACAACAAGAACCAATAAACCAACAAGCAGCATTGGTTCTGTTTCCTCAGAAAGCTTTTCATATCGAA
GAAACACCGTTTCAAGAACTTTATGGTCATACCGGAGATGTCTTGGACTTAGCATGGTCAGACTCAAATGTGAGTTTATT
ACTTTGTTTTTCTTTTCTTGTTTTTGAGATTTGTTGATTCATTACTTATAAAATCTGTTGTCTTTGGTGATTTGGCTTTG
CAGTTGCTTCTTTCAGCTTCTAAAGACAAGACAGTTCGGTTATGGAGAACTGGTTGTGATCAATGTCTTCATGTCTTCCA
TCATAACAACTACGGTAAGTATTTTTTGCATCTCAAGTTGTTTGTTCTGAAATCTTTGCAAAAACGTTTGTTAACTCACT
CATGTTGCTTTTGTCTTTCAAATACAGTGACTTGCGTTGAATTCAATCCTGTAAATAAGAACAACTTCGCAAGTGGGTCT
ATAGATGGAAAAGCTCGAATCTGGGGTTTGTCAGAAGAAAGAGTTGTCGCTTGGACCGATGTTCGTGATTCCATTTCTGC
AATCTCTTACCAACCAAACGGAAATGTAATTTGACATTCTCTGTCTATTCTCTACTCAAAAGATCATCCTTTCTAAAAAA
ACTCAACTTTGCTCTGTTTTTGCTTCAGGGGTTTGTTGTTGGTTGCATCACTGGGAACTGTAGGTTCTATCAAATCTTAG
ATAACGATGTGATAATGGATGAACAGATTCTTATCCGGGGAAGGAATAGAATCACCGCCGTGGAGTTTTGTCCTGGAAGC
TCCGAGAAAATTTTAGTATCTTCTGAAGATTCGAAAGTTCGAATATTTGACAAAACACAAATGATTCACAAATTCAAAGG
TATAAAAAAAAATCTTTGAATCTTGATTTTACACTTCTTGAAATCTGTGTTTTGATTATTTTTTTTATAAAAAAATTCAG
CTCCATCGAATTTTGGGAGACAATCGTCGGCGTCGTTTGTTTCTTCCACCGGAAAACATATTTTATCAGTTAGACGAGGT
GTCGGAGTTTATCTCTGGAACAACGATGCGTTTCCTTCGAGGAAAGGCGCAAAATCGTCGCGTTCTTTCGAGTATTTTCA
TTCGCCGGGGGTTTCCGCGGTGGCGGCTTGGACTCAACCGGAAACAAAAGTGTCGAAAGTAGCCGGTGATGATGAAGAAT
CACGGCGCGTTATGAGAAAAATACAGAGCTCTGGGAGATTGTCTCGCTCCTGTCGTGTTACCGCCACGTGGCCGGAGGAG
AAGCTCCTTATGAATGTAGGAAGTTACGATAGTAACCTTCCCGTCGGCGAGTTTGATCTTGCCGAGGCGTGGAGACTGGT
GATCGTGACCGTGAGCTTGGATGGGATGATTAGGACATTCCATAACTATGGACTGCCACGTACATTTTAGAGATCGATAA
TCTATTTTTGTTTTAAATAGGAGAAAACAAAAATTGATTTTTTGTTTGGTTTTTGTTTTGGTGTCTAAATATATGTAGAT
TTTCTAGTTTCTAGTCCTTCGCTTCCAAGTTCCTCGATGGCTCAATGCCAATTTAGTCAGATAAGATTATGCTGCAACTG
CTAGAGCGACTCTCTCCTACTTCATTTTAGTCCATACTAGTTCATTTTATCTCCAAGAAAATGACTCCGTTTTGCTTCAA
AGCTCAAAGATGATTCTTTTTTTAATGGGCCCTCTTGAAAAATGGGTAAAATCTTGGTCTTTTTACAGATAGCAAACATA
TACAAATTATGGAGAAAACAGGATTATATTGATGCAGCTTCGTTGTAGACAGACTTGTAGTCGTTTTCTTCATTTTCCCA
TTCCTCTGCTAAATTATTAAATCCAACAAAAACAAATTTTCTTCTGTTGCTTGATAAAATCTATGTGGAATATCTATATC
TACACACTACTGAAGACCAAGAAGTAAACATTAGTTTGCCTGATCTTCACCTACCTCAAACGAGAAGTAGAAGTTTTTAT
GGTGACTTTTGTATTTAGAGAAACAATGGGATTCCAGTTTAAGTTGGCTCTTTTTAACTTTGCTAACATATGCCTGAAAG
TGGAAGACAAGAACTTGGTTTAAGAAACCTCAAGCGATTGCGATTTTGGGTCTTAAGCTTGAAAAAAGTGTTGTATGGAA
CAAACAAACTAACATATCGGAACAAGCTTGGCTTTGGTTTTAAAGCTGATAGATAATGGTCGAACCATAACCGGTATGGC
CCAAGATGTTCATGTTTTTTAAAACTCACCAAAGCTATATCACTAACCCACACATTCTTGCAGAAGGTTTTAGAATCACA
AAGCATAACTCACCTACCCCTAAACCAACTCCAATTTCTCTCCTCCTCTATTAAATCTTTCTCAATCATCTTTCTTTGAG
TCTTTTGCCTTGGAATCCTGATCATGGCGTCTTCTCTCACTTCCAAATCCATTCTCGGATGCACCAAACCCGCTTCTTCT
TCTTTTCTTCCGTCGGAGCTCCGTCGTCTCTCTTCTCCCGCCGTTCAGATATCTCTCCATTCACAAACCAGGAAGAACTT
CCGTGAGTTCTCTGATTCTTTTCAAAATTTTTAGATTTGAAGCCTGTATCTAGCTTAAAGAAGAAAGATGTGTGATTTGA
ATCTCTAGGGCAGTCGTGGGGATTGAAGAAGAGTGATCTG
>AT1G48860.1 | chr1:18071332-18074331 REVERSE LENGTH=3000
TGGTCTGGTGAGCCAATTAGTGTTGAGGAACGTCGTGTACGGTTTCTCAAGAAAATGGGTTTATTAGAAGAGAGGTGTCT
GGAGAGGATGGTAAGCGATTACAGTGATGAGGTTACTAGTTCTTCTTCAGATTCATCTCTCTGTGATAGTGGATTGCAGT
GTTGTGTTAGAGAGGAGAACTATGGATCAACTACTTCAATCTCTGATGAGGAACTAGAAGGAGTGGATGATGATGATGAT
GATTCAGAAGAAATCTCAAGTAATGCTTCCACCAGTCCATCGCGGAGTTCCAGCAAGAAAAGCGCGAAAAAATGGTTGTT
CAATTGCTTTTCAGCAGGAGTGAAGGATAAAGATTTCAAATACAAATCAAGTGAAGAGACAATGAGCAAAGTGAAAGTGA
AGACTAACAAGAAGAGTCATGTAGAGTTATCTGCAGCTTACATGGTACAAAAGATTAATGGACACAAAGGGAAAATTTGG
ACATTAAAGTTTAGTCCTGATGGTAAATACTTAGCAACCGGAGGCGAAGATGGAGTTGTAAAGATATGGCGAATCACGCT
ATCGGATTCTCTACTCGCCTCTTTTCTTCGACAACAAGAACCAATAAACCAACAAGCAGCATTGGTTCTGTTTCCTCAGA
AAGCTTTTCATATCGAAGAAACACCGTTTCAAGAACTTTATGGTCATACCGGAGATGTCTTGGACTTAGCATGGTCAGAC
TCAAATGTGAGTTTATTACTTTGTTTTTCTTTTCTTGTTTTTGAGATTTGTTGATTCATTACTTATAAAATCTGTTGTCT
TTGGTGATTTGGCTTTGCAGTTGCTTCTTTCAGCTTCTAAAGACAAGACAGTTCGGTTATGGAGAACTGGTTGTGATCAA
TGTCTTCATGTCTTCCATCATAACAACTACGGTAAGTATTTTTTGCATCTCAAGTTGTTTGTTCTGAAATCTTTGCAAAA
ACGTTTGTTAACTCACTCATGTTGCTTTTGTCTTTCAAATACAGTGACTTGCGTTGAATTCAATCCTGTAAATAAGAACA
ACTTCGCAAGTGGGTCTATAGATGGAAAAGCTCGAATCTGGGGTTTGTCAGAAGAAAGAGTTGTCGCTTGGACCGATGTT
CGTGATTCCATTTCTGCAATCTCTTACCAACCAAACGGAAATGTAATTTGACATTCTCTGTCTATTCTCTACTCAAAAGA
TCATCCTTTCTAAAAAAACTCAACTTTGCTCTGTTTTTGCTTCAGGGGTTTGTTGTTGGTTGCATCACTGGGAACTGTAG
GTTCTATCAAATCTTAGATAACGATGTGATAATGGATGAACAGATTCTTATCCGGGGAAGGAATAGAATCACCGCCGTGG
AGTTTTGTCCTGGAAGCTCCGAGAAAATTTTAGTATCTTCTGAAGATTCGAAAGTTCGAATATTTGACAAAACACAAATG
ATTCACAAATTCAAAGGTATAAAAAAAAATCTTTGAATCTTGATTTTACACTTCTTGAAATCTGTGTTTTGATTATTTTT
TTTATAAAAAAATTCAGCTCCATCGAATTTTGGGAGACAATCGTCGGCGTCGTTTGTTTCTTCCACCGGAAAACATATTT
TATCAGTTAGACGAGGTGTCGGAGTTTATCTCTGGAACAACGATGCGTTTCCTTCGAGGAAAGGCGCAAAATCGTCGCGT
TCTTTCGAGTATTTTCATTCGCCGGGGGTTTCCGCGGTGGCGGCTTGGACTCAACCGGAAACAAAAGTGTCGAAAGTAGC
CGGTGATGATGAAGAATCACGGCGCGTTATGAGAAAAATACAGAGCTCTGGGAGATTGTCTCGCTCCTGTCGTGTTACCG
CCACGTGGCCGGAGGAGAAGCTCCTTATGAATGTAGGAAGTTACGATAGTAACCTTCCCGTCGGCGAGTTTGATCTTGCC
GAGGCGTGGAGACTGGTGATCGTGACCGTGAGCTTGGATGGGATGATTAGGACATTCCATAACTATGGACTGCCACGTAC
ATTTTAGAGATCGATAATCTATTTTTGTTTTAAATAGGAGAAAACAAAAATTGATTTTTTGTTTGGTTTTTGTTTTGGTG
TCTAAATATATGTAGATTTTCTAGTTTCTAGTCCTTCGCTTCCAAGTTCCTCGATGGCTCAATGCCAATTTAGTCAGATA
AGATTATGCTGCAACTGCTAGAGCGACTCTCTCCTACTTCATTTTAGTCCATACTAGTTCATTTTATCTCCAAGAAAATG
ACTCCGTTTTGCTTCAAAGCTCAAAGATGATTCTTTTTTTAATGGGCCCTCTTGAAAAATGGGTAAAATCTTGGTCTTTT
TACAGATAGCAAACATATACAAATTATGGAGAAAACAGGATTATATTGATGCAGCTTCGTTGTAGACAGACTTGTAGTCG
TTTTCTTCATTTTCCCATTCCTCTGCTAAATTATTAAATCCAACAAAAACAAATTTTCTTCTGTTGCTTGATAAAATCTA
TGTGGAATATCTATATCTACACACTACTGAAGACCAAGAAGTAAACATTAGTTTGCCTGATCTTCACCTACCTCAAACGA
GAAGTAGAAGTTTTTATGGTGACTTTTGTATTTAGAGAAACAATGGGATTCCAGTTTAAGTTGGCTCTTTTTAACTTTGC
TAACATATGCCTGAAAGTGGAAGACAAGAACTTGGTTTAAGAAACCTCAAGCGATTGCGATTTTGGGTCTTAAGCTTGAA
AAAAGTGTTGTATGGAACAAACAAACTAACATATCGGAACAAGCTTGGCTTTGGTTTTAAAGCTGATAGATAATGGTCGA
ACCATAACCGGTATGGCCCAAGATGTTCATGTTTTTTAAAACTCACCAAAGCTATATCACTAACCCACACATTCTTGCAG
AAGGTTTTAGAATCACAAAGCATAACTCACCTACCCCTAAACCAACTCCAATTTCTCTCCTCCTCTATTAAATCTTTCTC
AATCATCTTTCTTTGAGTCTTTTGCCTTGGAATCCTGATC
>AT1G48870.2 | chr1:18074458-18077457 REVERSE LENGTH=3000
ATACAACCACGTATCATTGAATATATATCCATCACGAATTCAAACTCAACCACATAAAGACACGAAGCAAGAATACATAA
GCTCTTTGAAATTGGAGACGATGCGTGTAGAGTACTCAACTTACGAATGAAATGTATAACGTTGTCAACACTCTCCCATT
TATACACTTTTTCGTAGTTTAAAATAATAATTAAGCAAAAAGAAAAAGTTCACCAATTTGAAACATTCCACGTTCAGGAG
TTATCCACCATTAGTCTGTACTAAACTAATAAATCAGCTTTTTATTTTTATAACTGAATATACTCATTTGCTTCATGGTT
CAATTATTTGCATGAATCACATTATCATGACGAAGATACGAGTTAGGTTTGGTACTGTATAACAAAAACAAGTTGCAGAT
TTTGTTTTTATCAATTATTAATTGGTTACCAAATTACGTGCGTACTTTGACCAATCAAATCTCTTGAGATTCGAACAATA
TCATCCAATGGTTCTCAAATCACAAAAATAAAAAGGTAGCGAGTTGTCGCATTATGTTACTTCATAAACTTTTTATTAAT
TTATAATTTGCATCCAATGAATCATTTGGTAGATTTGTATTATGCAGATAACATTTTGTGTATTCTTAATGTCTGAACAT
AAATAGAGAAGATTAAAAAAATAAAAATAAAAATAAAAAAAATAGAGAAGATTATGCGTCCTACAAGCTGGGGAAGAAAT
AGTTGTCATAATCAGTTTCAATAATTATATCATTTTCTCTTAAACCAAAGTTTCAATAATTTTAAAATGCAATCGAATAA
TCTGTTTGGTTATTGTAAAATTTTTGTAATTATATACTATAATGTATATCCACGTTATCATTTATGAATATTTTTGAGAA
AAATAAAATAATATACACTATAGTAATATACAAATAACTATATATATAAGCACACATCGTCGACCACTAATGCTACATTA
TATTATATGAGATCTCTCTCTCTATATCTCTCACCTTCAAAATTTGAAGATTCCGCCATAGTTGCATATCAAGCTAGTTC
GAGTCCAAAACTGCAGTCAAGATTACTGGTTCGTGTTCTTACACATATATTGTACTATAGTTTGCATAGTTACTCAGATT
CTTGTTTTTTTCGTTTCAATATACAGATGATTGTATAAAATGATGCTTTATAGTTCTAACTTTTATACGTTCTAAAGAAG
CAGGTTAAACTTAATTAAATTGCTGTTATCAAAATGTAACTACGTAAATAAGTCTGAATACGAACCTTCTTTGTTGTATA
CACTTATGACACAAGAAATTAACTACTGCCATTTTCTCATTGCCATTACATAGCGAAATATATAAATGAACTTACAACAA
GTAGTTAACAAAAATTAACTGGTGAATGTATGGTAAAACTTATTGGATGTTGAGATACAATACGACCGCATATTTAATAT
CACCTACTATATATATATATATATATAAAATACCATTTCTTATTATTCTTATTCATCGTACTTAATATGAAAACTTTATA
AATATAGCTTTAATTTATGTATTTTTTCGTTCTAAATACTCTTTCAAACGAACCACAAAATCTGTTTTTTAAACGTTCAA
AACTAAAATTTTAAACTTTTTTTTTGGTCACATCTAAAATTTAAACCTTTCCGGTCTTGTTACATTCTGGATAAATTCTG
GCCCCAAATGTAGCAATTTTAATGGTCTCTGGATATATGATGATTCGGTCATAATAAAATCTCCCTAATCTGTGGAAGGA
TTTAAACAAATAGTATTTTTGGAATTCTATTCAAACAAGAAAATATTGGTAGACAAAATTAAAATTTACCTATATATAAA
TTATGAAAATTCATTTAATTAGAAATTAGAATACATAGCTTACAAAATGGAAAAAGTAGAAAAGCATATTTACTCATTTG
TTTAAAATAAGACAAAGCAATGTCAGGAGAAATAAAGGTAGGAATCTTCCGTGAAAATGAAATGTCTTTTTACACTACGG
TAAATTTTCACAACCACAATTAATTCACTGCCTTACCCAAAGATGATCATGAATGGTAAAACTTTAGGTTAATAATTTGC
CAATTATTTTTAAAAAAAGTATTTTAAGAAAATATTAAAGTGCATTCAAGAAAATAACACTATTGTTTGTGTGTAAGCAG
CTAAGAAAAACTATTGTCAGAAAGAATTTTCGAAATTCAAGGGTAATTTACTTAATCTGGGTTTTGTCGACAATCGTGTA
TTTTCGTTAGTTCTGCGTAGCACTAAACATGATTCTGATCCAAACTCTTTTTTATTTTATATTAAATCGCCGTTGTTGCA
GAGAGACATAAGCCCAAAAAGCACGAAAACAAAAGACAACAGTAAAAGAGAGTCTGAGAGATTGGTCGGGAGTAAGAAAG
TTTTAATTGTCTCCTGTCTCCTGAATCGCGGCCACTTCGCCGTCAAAAAGATCTCAGAGATTCTCATTGGGCCGCCATTG
ATGCACCCAACCACTCTCTCTCTGAGACATAACGTAAATGTTTTGTCTGGTTTTTATATCTTCCTTAATCACACGGAGAA
GAAACTTGAAATAACAAATCTTGCTTTGGTTTGAAGAAAAATCAAATCAAACCCGAGACCTAATTCCTCGTCGGCTATCA
GAATTTGACTTCTTGTTGTGGATCATTGCTTCTTAACTAGACAAAGGTACGAACTTTTATCCAGACTTTTGATTATTCTA
TTCACTTCCTGAGTTTCAGGAACCGTCTTTTTTTGTTTAATCGATTAGTTTAAGAGATGTGTGGGTTTTTCATATTTTGT
GATTAATGTAAGTTCAGAGAATTGAGTCGGGTTAGTTTTGTTGTTGTTTACTAATGGAAGATTTGGTTTTTCGCACTCTT
TGTTAGGTTTTAAACATTTGAGGGATTTACGGTCCGTGAACCGCGTTGAGGCTACAAGAAGAAGGTTTATATAAGAAAAA
GGAGGAAGCTTTTTAGTTTTTGGTGGAAGTTGTGATTGAA
>AT1G48870.3 | chr1:18074458-18077457 REVERSE LENGTH=3000
ATACAACCACGTATCATTGAATATATATCCATCACGAATTCAAACTCAACCACATAAAGACACGAAGCAAGAATACATAA
GCTCTTTGAAATTGGAGACGATGCGTGTAGAGTACTCAACTTACGAATGAAATGTATAACGTTGTCAACACTCTCCCATT
TATACACTTTTTCGTAGTTTAAAATAATAATTAAGCAAAAAGAAAAAGTTCACCAATTTGAAACATTCCACGTTCAGGAG
TTATCCACCATTAGTCTGTACTAAACTAATAAATCAGCTTTTTATTTTTATAACTGAATATACTCATTTGCTTCATGGTT
CAATTATTTGCATGAATCACATTATCATGACGAAGATACGAGTTAGGTTTGGTACTGTATAACAAAAACAAGTTGCAGAT
TTTGTTTTTATCAATTATTAATTGGTTACCAAATTACGTGCGTACTTTGACCAATCAAATCTCTTGAGATTCGAACAATA
TCATCCAATGGTTCTCAAATCACAAAAATAAAAAGGTAGCGAGTTGTCGCATTATGTTACTTCATAAACTTTTTATTAAT
TTATAATTTGCATCCAATGAATCATTTGGTAGATTTGTATTATGCAGATAACATTTTGTGTATTCTTAATGTCTGAACAT
AAATAGAGAAGATTAAAAAAATAAAAATAAAAATAAAAAAAATAGAGAAGATTATGCGTCCTACAAGCTGGGGAAGAAAT
AGTTGTCATAATCAGTTTCAATAATTATATCATTTTCTCTTAAACCAAAGTTTCAATAATTTTAAAATGCAATCGAATAA
TCTGTTTGGTTATTGTAAAATTTTTGTAATTATATACTATAATGTATATCCACGTTATCATTTATGAATATTTTTGAGAA
AAATAAAATAATATACACTATAGTAATATACAAATAACTATATATATAAGCACACATCGTCGACCACTAATGCTACATTA
TATTATATGAGATCTCTCTCTCTATATCTCTCACCTTCAAAATTTGAAGATTCCGCCATAGTTGCATATCAAGCTAGTTC
GAGTCCAAAACTGCAGTCAAGATTACTGGTTCGTGTTCTTACACATATATTGTACTATAGTTTGCATAGTTACTCAGATT
CTTGTTTTTTTCGTTTCAATATACAGATGATTGTATAAAATGATGCTTTATAGTTCTAACTTTTATACGTTCTAAAGAAG
CAGGTTAAACTTAATTAAATTGCTGTTATCAAAATGTAACTACGTAAATAAGTCTGAATACGAACCTTCTTTGTTGTATA
CACTTATGACACAAGAAATTAACTACTGCCATTTTCTCATTGCCATTACATAGCGAAATATATAAATGAACTTACAACAA
GTAGTTAACAAAAATTAACTGGTGAATGTATGGTAAAACTTATTGGATGTTGAGATACAATACGACCGCATATTTAATAT
CACCTACTATATATATATATATATATAAAATACCATTTCTTATTATTCTTATTCATCGTACTTAATATGAAAACTTTATA
AATATAGCTTTAATTTATGTATTTTTTCGTTCTAAATACTCTTTCAAACGAACCACAAAATCTGTTTTTTAAACGTTCAA
AACTAAAATTTTAAACTTTTTTTTTGGTCACATCTAAAATTTAAACCTTTCCGGTCTTGTTACATTCTGGATAAATTCTG
GCCCCAAATGTAGCAATTTTAATGGTCTCTGGATATATGATGATTCGGTCATAATAAAATCTCCCTAATCTGTGGAAGGA
TTTAAACAAATAGTATTTTTGGAATTCTATTCAAACAAGAAAATATTGGTAGACAAAATTAAAATTTACCTATATATAAA
TTATGAAAATTCATTTAATTAGAAATTAGAATACATAGCTTACAAAATGGAAAAAGTAGAAAAGCATATTTACTCATTTG
TTTAAAATAAGACAAAGCAATGTCAGGAGAAATAAAGGTAGGAATCTTCCGTGAAAATGAAATGTCTTTTTACACTACGG
TAAATTTTCACAACCACAATTAATTCACTGCCTTACCCAAAGATGATCATGAATGGTAAAACTTTAGGTTAATAATTTGC
CAATTATTTTTAAAAAAAGTATTTTAAGAAAATATTAAAGTGCATTCAAGAAAATAACACTATTGTTTGTGTGTAAGCAG
CTAAGAAAAACTATTGTCAGAAAGAATTTTCGAAATTCAAGGGTAATTTACTTAATCTGGGTTTTGTCGACAATCGTGTA
TTTTCGTTAGTTCTGCGTAGCACTAAACATGATTCTGATCCAAACTCTTTTTTATTTTATATTAAATCGCCGTTGTTGCA
GAGAGACATAAGCCCAAAAAGCACGAAAACAAAAGACAACAGTAAAAGAGAGTCTGAGAGATTGGTCGGGAGTAAGAAAG
TTTTAATTGTCTCCTGTCTCCTGAATCGCGGCCACTTCGCCGTCAAAAAGATCTCAGAGATTCTCATTGGGCCGCCATTG
ATGCACCCAACCACTCTCTCTCTGAGACATAACGTAAATGTTTTGTCTGGTTTTTATATCTTCCTTAATCACACGGAGAA
GAAACTTGAAATAACAAATCTTGCTTTGGTTTGAAGAAAAATCAAATCAAACCCGAGACCTAATTCCTCGTCGGCTATCA
GAATTTGACTTCTTGTTGTGGATCATTGCTTCTTAACTAGACAAAGGTACGAACTTTTATCCAGACTTTTGATTATTCTA
TTCACTTCCTGAGTTTCAGGAACCGTCTTTTTTTGTTTAATCGATTAGTTTAAGAGATGTGTGGGTTTTTCATATTTTGT
GATTAATGTAAGTTCAGAGAATTGAGTCGGGTTAGTTTTGTTGTTGTTTACTAATGGAAGATTTGGTTTTTCGCACTCTT
TGTTAGGTTTTAAACATTTGAGGGATTTACGGTCCGTGAACCGCGTTGAGGCTACAAGAAGAAGGTTTATATAAGAAAAA
GGAGGAAGCTTTTTAGTTTTTGGTGGAAGTTGTGATTGAA
>AT1G48870.1 | chr1:18074458-18077457 REVERSE LENGTH=3000
ATACAACCACGTATCATTGAATATATATCCATCACGAATTCAAACTCAACCACATAAAGACACGAAGCAAGAATACATAA
GCTCTTTGAAATTGGAGACGATGCGTGTAGAGTACTCAACTTACGAATGAAATGTATAACGTTGTCAACACTCTCCCATT
TATACACTTTTTCGTAGTTTAAAATAATAATTAAGCAAAAAGAAAAAGTTCACCAATTTGAAACATTCCACGTTCAGGAG
TTATCCACCATTAGTCTGTACTAAACTAATAAATCAGCTTTTTATTTTTATAACTGAATATACTCATTTGCTTCATGGTT
CAATTATTTGCATGAATCACATTATCATGACGAAGATACGAGTTAGGTTTGGTACTGTATAACAAAAACAAGTTGCAGAT
TTTGTTTTTATCAATTATTAATTGGTTACCAAATTACGTGCGTACTTTGACCAATCAAATCTCTTGAGATTCGAACAATA
TCATCCAATGGTTCTCAAATCACAAAAATAAAAAGGTAGCGAGTTGTCGCATTATGTTACTTCATAAACTTTTTATTAAT
TTATAATTTGCATCCAATGAATCATTTGGTAGATTTGTATTATGCAGATAACATTTTGTGTATTCTTAATGTCTGAACAT
AAATAGAGAAGATTAAAAAAATAAAAATAAAAATAAAAAAAATAGAGAAGATTATGCGTCCTACAAGCTGGGGAAGAAAT
AGTTGTCATAATCAGTTTCAATAATTATATCATTTTCTCTTAAACCAAAGTTTCAATAATTTTAAAATGCAATCGAATAA
TCTGTTTGGTTATTGTAAAATTTTTGTAATTATATACTATAATGTATATCCACGTTATCATTTATGAATATTTTTGAGAA
AAATAAAATAATATACACTATAGTAATATACAAATAACTATATATATAAGCACACATCGTCGACCACTAATGCTACATTA
TATTATATGAGATCTCTCTCTCTATATCTCTCACCTTCAAAATTTGAAGATTCCGCCATAGTTGCATATCAAGCTAGTTC
GAGTCCAAAACTGCAGTCAAGATTACTGGTTCGTGTTCTTACACATATATTGTACTATAGTTTGCATAGTTACTCAGATT
CTTGTTTTTTTCGTTTCAATATACAGATGATTGTATAAAATGATGCTTTATAGTTCTAACTTTTATACGTTCTAAAGAAG
CAGGTTAAACTTAATTAAATTGCTGTTATCAAAATGTAACTACGTAAATAAGTCTGAATACGAACCTTCTTTGTTGTATA
CACTTATGACACAAGAAATTAACTACTGCCATTTTCTCATTGCCATTACATAGCGAAATATATAAATGAACTTACAACAA
GTAGTTAACAAAAATTAACTGGTGAATGTATGGTAAAACTTATTGGATGTTGAGATACAATACGACCGCATATTTAATAT
CACCTACTATATATATATATATATATAAAATACCATTTCTTATTATTCTTATTCATCGTACTTAATATGAAAACTTTATA
AATATAGCTTTAATTTATGTATTTTTTCGTTCTAAATACTCTTTCAAACGAACCACAAAATCTGTTTTTTAAACGTTCAA
AACTAAAATTTTAAACTTTTTTTTTGGTCACATCTAAAATTTAAACCTTTCCGGTCTTGTTACATTCTGGATAAATTCTG
GCCCCAAATGTAGCAATTTTAATGGTCTCTGGATATATGATGATTCGGTCATAATAAAATCTCCCTAATCTGTGGAAGGA
TTTAAACAAATAGTATTTTTGGAATTCTATTCAAACAAGAAAATATTGGTAGACAAAATTAAAATTTACCTATATATAAA
TTATGAAAATTCATTTAATTAGAAATTAGAATACATAGCTTACAAAATGGAAAAAGTAGAAAAGCATATTTACTCATTTG
TTTAAAATAAGACAAAGCAATGTCAGGAGAAATAAAGGTAGGAATCTTCCGTGAAAATGAAATGTCTTTTTACACTACGG
TAAATTTTCACAACCACAATTAATTCACTGCCTTACCCAAAGATGATCATGAATGGTAAAACTTTAGGTTAATAATTTGC
CAATTATTTTTAAAAAAAGTATTTTAAGAAAATATTAAAGTGCATTCAAGAAAATAACACTATTGTTTGTGTGTAAGCAG
CTAAGAAAAACTATTGTCAGAAAGAATTTTCGAAATTCAAGGGTAATTTACTTAATCTGGGTTTTGTCGACAATCGTGTA
TTTTCGTTAGTTCTGCGTAGCACTAAACATGATTCTGATCCAAACTCTTTTTTATTTTATATTAAATCGCCGTTGTTGCA
GAGAGACATAAGCCCAAAAAGCACGAAAACAAAAGACAACAGTAAAAGAGAGTCTGAGAGATTGGTCGGGAGTAAGAAAG
TTTTAATTGTCTCCTGTCTCCTGAATCGCGGCCACTTCGCCGTCAAAAAGATCTCAGAGATTCTCATTGGGCCGCCATTG
ATGCACCCAACCACTCTCTCTCTGAGACATAACGTAAATGTTTTGTCTGGTTTTTATATCTTCCTTAATCACACGGAGAA
GAAACTTGAAATAACAAATCTTGCTTTGGTTTGAAGAAAAATCAAATCAAACCCGAGACCTAATTCCTCGTCGGCTATCA
GAATTTGACTTCTTGTTGTGGATCATTGCTTCTTAACTAGACAAAGGTACGAACTTTTATCCAGACTTTTGATTATTCTA
TTCACTTCCTGAGTTTCAGGAACCGTCTTTTTTTGTTTAATCGATTAGTTTAAGAGATGTGTGGGTTTTTCATATTTTGT
GATTAATGTAAGTTCAGAGAATTGAGTCGGGTTAGTTTTGTTGTTGTTTACTAATGGAAGATTTGGTTTTTCGCACTCTT
TGTTAGGTTTTAAACATTTGAGGGATTTACGGTCCGTGAACCGCGTTGAGGCTACAAGAAGAAGGTTTATATAAGAAAAA
GGAGGAAGCTTTTTAGTTTTTGGTGGAAGTTGTGATTGAA
>AT1G48880.1 | chr1:18078033-18081032 FORWARD LENGTH=3000
TACCAAAAAACGTAGTAAATTATCACCAAATAAATGCATAGCATCGAATTTATGACGAGGTTTCACGCTGTACATTTTGT
ACAAATTAAATACCGGATATACTATATGCTTCTCTTATTGGGAAAAAAGAAAAGAAAAAAATCGGTGTTAACATCCTTCC
TTCCTGGCCAAATTGTTTACTCTTGGATTTGGTTGTGGTTAATGATTAGTACGTGATTAGTGATGGAGATACTGATATCA
ATATCTTGTTAGTTGATTGATTAATTAATAAGATTTGGGTGATTAAATAGGGTTTATGATAAGATTCTGCATGTGATCAA
TCCCTGGGCTTGGCCAAATTAATTCCTTAATATTTTGCGGTAAGGGTTGTTATGTTTGTCAAGAGTATATTTCATACCTA
ATTATTTTCTTATTGTTTGACATGATTTGAATTCCCAAAACGATAACTTTTTTTTTTCTTGATAATTAGGAGATTCAGGC
TGAAGCCCTTAGTTTTTCTAGGGTCTAGGGAAAATTAGGTGAAAATGGGAAGTAGAAATAACTAGCAATTTCGCGTTTGA
GAAAAATCGATCTCTGGCGTGGACCAACAAGGCAACTCCTCTTCAAATGAAAACCACTAGACCACCACCACTTGGTTTAA
GAAAAAACTGTTAAGGTACAATTTTTATATTGACAAGTCCCACCGCAAAGCGGCCCCATATCCAAAGAAAATTCCTACCT
ACGACTTAGTATACACCGCTTACCCCTACACGTATGAAAGAATTTTTATTTGGAGAGACTAGTACTACCGTGGTGGCAGA
GTGACTCGAACTCGAGACCTCTGACACTCAACTGTCAGAAGAAATACTACTAGACCATGGATCCTTCTCAAAAAACGATA
ACTTCAATGTTAGTAAGTTCAAATTCAAACTTTTGGAAGAGTTCAGACGAAACTCATCTAAGTCTATGTCGGTATGCTTG
GAAAGGTCGATATTACTTATGATATCCCTCTATTTTAACGATCTTTAGGTAGGTAAAATGTTTAAGACATGCATGCATAT
ACAGTATATGCATATACAAATTCACGATATTGAGGAAATAAATGGTTAAATCTTAGATATTGGATTGCATAATATGAATC
ATCAGAGAGGGAGATGTCAATCTTACAAAGCCCAAATTTCTCAGCGCTATAAAGCCCATTAATTTCTTTAAGATAGAAGG
CTTTTCAAAGATAAACAATTTCTTTGCCATACGTTGCAGTTTGGTTGTCTAACGATAACTCTCGCCTCTCGGTTAAGTCC
ACTTATTTGCCATGTTGCATTTTTGGGGAATTAAGTGTGATAGTAGTTGTTCCCAACGTGGAGCGTTATAAGAAGTAATC
AAACAATCATGCCTTATTTTGAATCACATATTTTTCCACCATCCATATTTTTGTTGTATATTGTTGTTATGTATAGCTGA
ATTCACTCTTCATGAATCATGATGAACAAAGAATGCTTACAAAAACATAGTCAAGAAGGTCGTTGACAAACTTACGGGGA
GCAATGCAGACCAGAAACATTCCTCATCAAACTCAGGAGAAGATTGGCCATATCTATCAGCTTCAAAACCAATGCTTACC
AAGCTAGTTCAGGTATGTTTGTTTGTTCATACAACACTTATTTCAAGTTTAAAGCCAAATTTACAGTCACTTGAGTTTTC
TTTAACCAAGATTTTGTCTTTAACTTTGAGCCATATATGGTAGCAAAGTTAAGAAGAGCTAATTTAAATGAAACTCCATT
GTTTCTCTAAATACAAAAAGAAAAAAGCCACCATAAAAGCTGGAGCTACTAAGAAATGTTAAGAACTTCTACTTCTCTTT
GAGGTAGGTGAAGAAACAGGCAAAGCTAATGTTTGCTTCTTGGTCTTCAGAGATATTGTCAGGAGAAAAAAGAAATTTGT
TTTTGTTGGATTTAATAATTTAGCAGAGGACAAAGGTTTCGTGCGTTGTCAGATATAGAAAAGATAGAACAAGTTAGATG
TTGATTTTTGTCTTGTAACGCTTTTGTTCTTTTACCAAATTCGATCTTCCAAATCTGAACTATTTTGCTCAATCTTCTTC
TTGGTTATATTATATGATTTGTAAAACAAAAACTGAAATCTAATCAGTAGTACTAGTAGGACCTAGTTGACAAAGTTTAT
GATACTGTGTCCCATCATTATTAATAATCGCATTTAACTGTATTACCTAACTTCTGTTTAGTAACAGAGAAACATAGTAC
ATTATCCGATTTAACGATAAGCTAATCTTTTTGGTTGATGATGTTTCACCATTAGAAAAGCAAAATCACAATCTTCCTTA
AATTGGATACAACAGCAAAGACAAGGGATCAAAGACCAGACTCAACATTCTCCAAGAACTTCAAAGACAATATTTTTATT
TTTGTTAAGAATTCTAAATTTACCAAATAGTCCTTTTTCTCTAATTCCAAATCTTGAAGCATCTGACTTTAATAAAACAA
AGTAATTTTTAAATTAGTGAGCAGACATCGGAATCGGACAGTGTCCTCTTTCCTCGCCGATCCCTCTCTCTTCCTCTGAT
CTCCGATCTCAATCAATCAAACCGCGTCTTGATTTCTTCTACGTTTCTGAAGAACCCACCTCCCAAGTCTCTCTGCTCAA
ATTCTAATCTTCCACGGAATTGATTTTGGATTCCATTGCTTCTTCTTCTTCTCTTCCCGGATTCGGTTGGTTTTTCCACG
GATTTGAACGATACCCATTTGGTGATTCGATCTGTCTGTATCTGGGTTCGCGGCAAAATGATGTCTTTTCAACTGTTAGG
TTGCAGCTAAGAGATTGGATCATCTCTGTGTTCGACATTGTTGTTGTTGGATGCATTCTTCTTTTGCATGATGGGTTTAA
AATTCGTATTGGAGCTAGAAGAGATTGATTGTATATGGTAACTAATTAGATTGCCCTGAATCTTTCGTTGTGGTTTTGAA
TGCCGAAAATGCGGTTGGGGTTGGATCATTAAGAAAAGAA
>AT1G48900.1 | chr1:18087744-18090743 REVERSE LENGTH=3000
GAATAAACTATATTCTTTGTATCTGACAATTTTGAAGACAACTATATAATTTCACATACATATTACGTAATTAATATTTC
CAAATTTATAGATATGTTTTTAATATCTTTCATTTTATCGTCGACTATTAACTCTTAAGTTAAATGGAAAATGATCCATA
GTTGAGTGACACATATTATTAACTCACTCTATTCTCGATAATGCTTTTAAATAATTAAATTTATTTGTTTTATTTCCGAC
AAAACTTTTTTTATGTAAAATTTATAATGATTTTTAGTTATCAATTAACAAAACAATCAATAACAAAAATTTCTCGACAA
TGTGTTGTAAATATTATTTAAGAACTAATAACATAAATTATATATATAATATATTTAAATTCTATCATCCTTCTCTATAG
ATATTGATCAATCATTATGTTATATTGTATAAAAATATGAGCAAGAAAAAAGAATAAATAACAAGAAAAGACGAATGAAA
GATAATAACTAAAAGGAAAAACTAATATATTTAGTTGTAAAACTTCGAACAAAACAACGATTCCTTTAAAAGTTAAAATT
ATCGCCTAAATATCCAAATGCGATTTTTGTGGAAACGTTATATACGATCGTAGATTCCACGATTATAGTTATCGCATGAA
TCTTTTTGTCGCGTTGACCAAAAATGTAGATAATATTATCAACAAACGCATTAATGTAAGAACGACAATAATACAATAAC
ACCTGACATAACGACAATGTATAAATGTTTTCTAATATATTGTTTCATAAAAAAAATAAAACGGCAAGGGTTCCCTTATA
AGTTAACATTTTCCTCTAAATATCCAAATGCAGTTTTACGGAAAGTTACTAATTATCGTAGATTTAACGATTTTAGTTTT
CGCATAAATCTTTTTGTTGCATGACCAAAAAGTTAGAAAGATATTATCGATGAACGCATTAATATAAAAACAACAATTAA
AACACATGAAATAATGATAATATAAAAGCATTTTCTAATCAATGACATTATACCATCTCTATGGTTACACAAAATAAAAC
AAAACTATTATTTTCAAAAATAGATCACTTTATAATACACGATTTGTATATTTTTAAATGGAAAATAAAGAAAACTCTAA
ACTCTCTCAAATATTTTGTTTTTTTTGGTCAATGTCAAGACATCGCTCCTTCGTGGTCGTGAGGAGCCTTATGACAAGAA
AATTCAAGGGAAGCCTCCCTTTCCGCTAGTGGATCTCTCAGACATATCTTTCTTATTCTACTATTTATTTTTAGGGTAAT
TATTCTCTATTGATCTAGTTTTGGAAGCCAACAAAAACACAACTCTGTTTAGGTAAGTGAAAGCTCTACCTTTGTCATAA
TCCCTCAAAATATTGTCGAGGACCTCAAGAAAAACTTCACATAGGATTATTACTCGAAACAAGTCTACAAAATGTGGGAT
TTTGGGAAGCGAAACTTCAAAATCAGTATTCATGCGTCAGTATAGAACAACTATGAAATTCAAATTAAATTTTTTATCCA
ATCACTTGTAACTGTCTTTAGCGACATGCCCTAGAGAACCAATATACATATGGACTATATGGTAGTCAAAATAATAAGAA
AAGTTTATTTCACATAGATCCTGTAAATTCTAAGCTACTAATAACATTTGAAAAGAAGAGATACACATTGATTGAAGTAA
AAATTCTGAATCAAGCAAGCACAACTCAGTGGCGGATCTAGAGAAACATTTAGTATAGGGCACTATTCATTTACTTATAC
ATATATATTTATCAAAATTATTATTATGTATATATATATTTATATTAGGGTTAATTTGCAAAGTAGTCACTTTTTTAAAC
TTAATTGGAAAATTAGTCACTTTACTATTCATAATTTGCAAAATAGTCACTTTTCACTGTTTGATTCGTACACTTAGATT
GTACACCACTTTTAGTGTACAAATATATATAAAAATACACAGCGTACACTTTACATTTGTACACTAAAAGTGATGTATAA
TCCAAGTGTACGAATCAAACAGTGAAAAGTAACTATTTTGCAAATTATGAATAGTAAAGTGACTACTTTCCTAATTAAGT
TTAAAAAGTGACTATTTTGCCAACACATCCTTTATATTAATTGTTATTAAAAAATAAATTTGTGATAAAATATGTAGTGT
TTTAACCCAAAAAATGTTTAGTTCATCAATACCTATAATTTATATCTCACCTGTAGGTGTCCAAATATATTTATGAAGGT
GTATATATATAATTTTGGTATTCATTTTCATATATATCAAACTTATTAAAAATATATAAGCAGACGTATTTTAAGTAATT
ATTAAAGTAATTTAAACAAAATTTAAAAATGAATGTTCAAAATTTAAATGAAGAAAAAATTACATTACTGATTGTGGTGG
AAGAAAAAGAAGGTAATTAGAAGGAGAATATGCCTTTGACAAGTCTCGAACCTAGGAAAGGAAGAAGTAATAGTAGAAAC
AAAAAAACATTTGTGCTAAATCATTGTTATTTGATGTTTTTACAAACAAACATCTATAAAGTAAACCTCCCTCCAACCTA
GATCCGCCCTGAGCACAAGAAAAACCCTAGTACATGTATACCCTCTATAAGGATTCAAGATTACTAAGAACGAGTCTATT
TATCCGCTATATAGGATTCATCAAATAAATGTTAGTTATTATTAGTAATGGAATTTTGGATATATACGAAATGGACTATT
CCTCTACAATTTGTTCGTTTTGAAATCGGAAGTATACGCATTGGGCCTGTTGTGAACTTCGTAAGGCCCATTAATTTAGA
TTTGCTTCTTTTCCTAACCGGTACCGGTTTATGGAAATAGGAAGAATTAGCAATTAAGATCCTCGGATCAAGTTCTCAAT
TTCTCTCCGTTATCTCAATCGCGACCAAAGATCTCTTCGATCAAAACCCTAGCTCTAAATTCCCCCAAATCTGATTCTTC
TCCTCCGATAAGCTTTTGTTGAATTCACAAAGCAGCGTAA
>AT1G48900.2 | chr1:18087744-18090743 REVERSE LENGTH=3000
GAATAAACTATATTCTTTGTATCTGACAATTTTGAAGACAACTATATAATTTCACATACATATTACGTAATTAATATTTC
CAAATTTATAGATATGTTTTTAATATCTTTCATTTTATCGTCGACTATTAACTCTTAAGTTAAATGGAAAATGATCCATA
GTTGAGTGACACATATTATTAACTCACTCTATTCTCGATAATGCTTTTAAATAATTAAATTTATTTGTTTTATTTCCGAC
AAAACTTTTTTTATGTAAAATTTATAATGATTTTTAGTTATCAATTAACAAAACAATCAATAACAAAAATTTCTCGACAA
TGTGTTGTAAATATTATTTAAGAACTAATAACATAAATTATATATATAATATATTTAAATTCTATCATCCTTCTCTATAG
ATATTGATCAATCATTATGTTATATTGTATAAAAATATGAGCAAGAAAAAAGAATAAATAACAAGAAAAGACGAATGAAA
GATAATAACTAAAAGGAAAAACTAATATATTTAGTTGTAAAACTTCGAACAAAACAACGATTCCTTTAAAAGTTAAAATT
ATCGCCTAAATATCCAAATGCGATTTTTGTGGAAACGTTATATACGATCGTAGATTCCACGATTATAGTTATCGCATGAA
TCTTTTTGTCGCGTTGACCAAAAATGTAGATAATATTATCAACAAACGCATTAATGTAAGAACGACAATAATACAATAAC
ACCTGACATAACGACAATGTATAAATGTTTTCTAATATATTGTTTCATAAAAAAAATAAAACGGCAAGGGTTCCCTTATA
AGTTAACATTTTCCTCTAAATATCCAAATGCAGTTTTACGGAAAGTTACTAATTATCGTAGATTTAACGATTTTAGTTTT
CGCATAAATCTTTTTGTTGCATGACCAAAAAGTTAGAAAGATATTATCGATGAACGCATTAATATAAAAACAACAATTAA
AACACATGAAATAATGATAATATAAAAGCATTTTCTAATCAATGACATTATACCATCTCTATGGTTACACAAAATAAAAC
AAAACTATTATTTTCAAAAATAGATCACTTTATAATACACGATTTGTATATTTTTAAATGGAAAATAAAGAAAACTCTAA
ACTCTCTCAAATATTTTGTTTTTTTTGGTCAATGTCAAGACATCGCTCCTTCGTGGTCGTGAGGAGCCTTATGACAAGAA
AATTCAAGGGAAGCCTCCCTTTCCGCTAGTGGATCTCTCAGACATATCTTTCTTATTCTACTATTTATTTTTAGGGTAAT
TATTCTCTATTGATCTAGTTTTGGAAGCCAACAAAAACACAACTCTGTTTAGGTAAGTGAAAGCTCTACCTTTGTCATAA
TCCCTCAAAATATTGTCGAGGACCTCAAGAAAAACTTCACATAGGATTATTACTCGAAACAAGTCTACAAAATGTGGGAT
TTTGGGAAGCGAAACTTCAAAATCAGTATTCATGCGTCAGTATAGAACAACTATGAAATTCAAATTAAATTTTTTATCCA
ATCACTTGTAACTGTCTTTAGCGACATGCCCTAGAGAACCAATATACATATGGACTATATGGTAGTCAAAATAATAAGAA
AAGTTTATTTCACATAGATCCTGTAAATTCTAAGCTACTAATAACATTTGAAAAGAAGAGATACACATTGATTGAAGTAA
AAATTCTGAATCAAGCAAGCACAACTCAGTGGCGGATCTAGAGAAACATTTAGTATAGGGCACTATTCATTTACTTATAC
ATATATATTTATCAAAATTATTATTATGTATATATATATTTATATTAGGGTTAATTTGCAAAGTAGTCACTTTTTTAAAC
TTAATTGGAAAATTAGTCACTTTACTATTCATAATTTGCAAAATAGTCACTTTTCACTGTTTGATTCGTACACTTAGATT
GTACACCACTTTTAGTGTACAAATATATATAAAAATACACAGCGTACACTTTACATTTGTACACTAAAAGTGATGTATAA
TCCAAGTGTACGAATCAAACAGTGAAAAGTAACTATTTTGCAAATTATGAATAGTAAAGTGACTACTTTCCTAATTAAGT
TTAAAAAGTGACTATTTTGCCAACACATCCTTTATATTAATTGTTATTAAAAAATAAATTTGTGATAAAATATGTAGTGT
TTTAACCCAAAAAATGTTTAGTTCATCAATACCTATAATTTATATCTCACCTGTAGGTGTCCAAATATATTTATGAAGGT
GTATATATATAATTTTGGTATTCATTTTCATATATATCAAACTTATTAAAAATATATAAGCAGACGTATTTTAAGTAATT
ATTAAAGTAATTTAAACAAAATTTAAAAATGAATGTTCAAAATTTAAATGAAGAAAAAATTACATTACTGATTGTGGTGG
AAGAAAAAGAAGGTAATTAGAAGGAGAATATGCCTTTGACAAGTCTCGAACCTAGGAAAGGAAGAAGTAATAGTAGAAAC
AAAAAAACATTTGTGCTAAATCATTGTTATTTGATGTTTTTACAAACAAACATCTATAAAGTAAACCTCCCTCCAACCTA
GATCCGCCCTGAGCACAAGAAAAACCCTAGTACATGTATACCCTCTATAAGGATTCAAGATTACTAAGAACGAGTCTATT
TATCCGCTATATAGGATTCATCAAATAAATGTTAGTTATTATTAGTAATGGAATTTTGGATATATACGAAATGGACTATT
CCTCTACAATTTGTTCGTTTTGAAATCGGAAGTATACGCATTGGGCCTGTTGTGAACTTCGTAAGGCCCATTAATTTAGA
TTTGCTTCTTTTCCTAACCGGTACCGGTTTATGGAAATAGGAAGAATTAGCAATTAAGATCCTCGGATCAAGTTCTCAAT
TTCTCTCCGTTATCTCAATCGCGACCAAAGATCTCTTCGATCAAAACCCTAGCTCTAAATTCCCCCAAATCTGATTCTTC
TCCTCCGATAAGCTTTTGTTGAATTCACAAAGCAGCGTAA
>AT1G48910.1 | chr1:18088681-18091680 FORWARD LENGTH=3000
GTCACTTTACTATTCATAATTTGCAAAATAGTTACTTTTCACTGTTTGATTCGTACACTTGGATTATACATCACTTTTAG
TGTACAAATGTAAAGTGTACGCTGTGTATTTTTATATATATTTGTACACTAAAAGTGGTGTACAATCTAAGTGTACGAAT
CAAACAGTGAAAAGTGACTATTTTGCAAATTATGAATAGTAAAGTGACTAATTTTCCAATTAAGTTTAAAAAAGTGACTA
CTTTGCAAATTAACCCTAATATAAATATATATATACATAATAATAATTTTGATAAATATATATGTATAAGTAAATGAATA
GTGCCCTATACTAAATGTTTCTCTAGATCCGCCACTGAGTTGTGCTTGCTTGATTCAGAATTTTTACTTCAATCAATGTG
TATCTCTTCTTTTCAAATGTTATTAGTAGCTTAGAATTTACAGGATCTATGTGAAATAAACTTTTCTTATTATTTTGACT
ACCATATAGTCCATATGTATATTGGTTCTCTAGGGCATGTCGCTAAAGACAGTTACAAGTGATTGGATAAAAAATTTAAT
TTGAATTTCATAGTTGTTCTATACTGACGCATGAATACTGATTTTGAAGTTTCGCTTCCCAAAATCCCACATTTTGTAGA
CTTGTTTCGAGTAATAATCCTATGTGAAGTTTTTCTTGAGGTCCTCGACAATATTTTGAGGGATTATGACAAAGGTAGAG
CTTTCACTTACCTAAACAGAGTTGTGTTTTTGTTGGCTTCCAAAACTAGATCAATAGAGAATAATTACCCTAAAAATAAA
TAGTAGAATAAGAAAGATATGTCTGAGAGATCCACTAGCGGAAAGGGAGGCTTCCCTTGAATTTTCTTGTCATAAGGCTC
CTCACGACCACGAAGGAGCGATGTCTTGACATTGACCAAAAAAAACAAAATATTTGAGAGAGTTTAGAGTTTTCTTTATT
TTCCATTTAAAAATATACAAATCGTGTATTATAAAGTGATCTATTTTTGAAAATAATAGTTTTGTTTTATTTTGTGTAAC
CATAGAGATGGTATAATGTCATTGATTAGAAAATGCTTTTATATTATCATTATTTCATGTGTTTTAATTGTTGTTTTTAT
ATTAATGCGTTCATCGATAATATCTTTCTAACTTTTTGGTCATGCAACAAAAAGATTTATGCGAAAACTAAAATCGTTAA
ATCTACGATAATTAGTAACTTTCCGTAAAACTGCATTTGGATATTTAGAGGAAAATGTTAACTTATAAGGGAACCCTTGC
CGTTTTATTTTTTTTATGAAACAATATATTAGAAAACATTTATACATTGTCGTTATGTCAGGTGTTATTGTATTATTGTC
GTTCTTACATTAATGCGTTTGTTGATAATATTATCTACATTTTTGGTCAACGCGACAAAAAGATTCATGCGATAACTATA
ATCGTGGAATCTACGATCGTATATAACGTTTCCACAAAAATCGCATTTGGATATTTAGGCGATAATTTTAACTTTTAAAG
GAATCGTTGTTTTGTTCGAAGTTTTACAACTAAATATATTAGTTTTTCCTTTTAGTTATTATCTTTCATTCGTCTTTTCT
TGTTATTTATTCTTTTTTCTTGCTCATATTTTTATACAATATAACATAATGATTGATCAATATCTATAGAGAAGGATGAT
AGAATTTAAATATATTATATATATAATTTATGTTATTAGTTCTTAAATAATATTTACAACACATTGTCGAGAAATTTTTG
TTATTGATTGTTTTGTTAATTGATAACTAAAAATCATTATAAATTTTACATAAAAAAAGTTTTGTCGGAAATAAAACAAA
TAAATTTAATTATTTAAAAGCATTATCGAGAATAGAGTGAGTTAATAATATGTGTCACTCAACTATGGATCATTTTCCAT
TTAACTTAAGAGTTAATAGTCGACGATAAAATGAAAGATATTAAAAACATATCTATAAATTTGGAAATATTAATTACGTA
ATATGTATGTGAAATTATATAGTTGTCTTCAAAATTGTCAGATACAAAGAATATAGTTTATTCATCAAAAAAAATCGAAA
ATATAGAGAATCACAATGTTTAATTAGTAATACAATTATAATGTCAGATTTTTAAAAAGACGATTGCACTAAATTCATTA
CAAATTTGACACTAAATTTTTTTAAAAAAGTATAGTTCAACAAACACAATAAATAGTTCACTGAAAAAAAATCAAAAACA
AAAACAAATATTGGTGTTTATAATGTACTCTCTAAGAAATTGAAATGGCTATTTCCAAATTATTTGTAATTAGTAGTTTC
AGTTTTATATTACTTGATATATATCTGAATATAATTCTTTTCATAATATGATAACATATTTGAGATTTTTAGACACATGT
CATATCTAATCTGATAAATTCTACCATCAAATTTAATATCTAAGCAATTATAGTATTATCATATACCAAATACTGTAATC
TCTCATAGTCAAATATATTCAAAATGACTCATCAATTAATTCCATATATTAAAATTCATAGTAAAGACAGAATTATATGA
CCGTACATCGTCTCTATAGTCTCTGCCAAGTGCCAATTTACCATTTGAAGAAGACACGTGGGTCATAATCTAGGAGACGT
TATATATGGTTACGTTTTTTACCCTAATTTGTTTCAATATTATGATGATCTGTATTCAAACCCCATTCTTCTTGATGTGC
ATCACTTTAATTAAATAGATCCAAAATAGCAAACAAAATCTAGCACAAATAAATACCATTTACCAACGGCTAACAAATGG
TGAAAATATATGAAGATTCCATATTTGATCGTTTTTGGTATATCTACATACGTGTTCACATTTTCAAGATTGCTAAAAAC
TTCTCACTGATACACATCTCCATTTCCGGATATGAGTATATAAATACAAATCACCATCGAAACCAAGAACATCACAATTA
AACACACACCAGAGAGAATCTATCAAACTAAACACAAGAA
>AT1G48912.1 | chr1:18091900-18094899 FORWARD LENGTH=3000
TCCAAAGAGCTTTTCGTCAACTACCTTGACGCTTACGTTGCCCGTTTCGACATCAACCCTAGGTACAACCGTACCGTGAA
GTCCTCAACGTTCGATGAGTCCAATAACAAGTGGAGGGTCGTGGCCGAAAACACGGTAACCGGAGAAACCGAGGTGTATT
GGTCGGAGTTTCTGGTGGTTGCGACCGGGGAGAACGGAGATGGGAATATTCCGATGGTGGAGGGGATTGACACTTTTGGG
GGAGAGATTATGCACTCGAGTGAGTACAAGTCCGGTCGTGATTTTAAAGATAAAAATGTTCTTGTGGTCGGAGGTGGAAA
TTCCGGTATGGAGATTAGTTTTGATCTTTGCAACTTCGGAGCTAATACGACCATTCTAATTAGAACTCCAGTAAGTAATT
AATGTTGTTTTGTCTCTTTTAATTATTATAATTTGTCTGCATGAAAGCTTAAGATGCACACTTGTCTTGCATGTGTGATT
TTTTTCTCCGTTGTACACAATTACTAAGACGTCCCTAAGGCCTTAACAATAACTGATCTTTGGTCAATTCATGGATACAA
ACTCATTGTGATTTATGAGATCCAAAAGATAGATGATGGCTTGGCTTGTAAAATATCAATTGGCACCCATATCCTTCATT
GAGTTCTAATGTAATCTAAAATTTTCATTCCATAACCATATGTAGATGGTGTGTGTATATACATTAGGGTTTTCTTTTGT
AGAAAATAACACATCAAATAATGTTCTTTCTCTAAATCTGTGCAGAGACACGTGGTGACTAAAGAAGTGATACACTTGGG
GATGACACTTCTGAAGTATGCTCCAGTGGCGATGGTCGACACATTGGTGACGACTATGGCAAAAATTTTGTACGGAGATC
TCTCCAAGTACGGACTCTTCCGACCAAAACAAGGTCCTTTCGCCACCAAACTCTTTACCGGAAAAGCTCCTGTCATTGAT
GTTGGAACTGTCGAGAAGATTCGCGATGGCGAGATTCAGGTACCTTCACTTGTCCATCAAATTTCATCTTCATCTTTATT
TTATTTTTTAAAGGATTTTTATTGGTTTCTTACTAATGTATAAAACTGTCGGTCTATTTTTCTGTTTTGTGGTCAAACAG
TGTCAGTCTTTTAAATTTTGGTTTATATGAAAAGGATAAGCAATTAAAGTATAAACAGTTGTAAAGGAGGATAACGTTAG
TAATTTCTGCACGACTCCAAAATAACCCTTGATTTTAGATGTTTCAAACCTCAATTTTTTTTTCATATATCCTACTGATT
TCACACAAATTAATGAAGATATAACCTCATAAGCATTTATTGTTCAAAGCTTCTTGAGGACTTAGTTAAATGATAAGTGG
TAACTTCGATTAAATGGAAACACTATTAACTAACTAATAATGCAATGTTAGGTTATCAATGGTGGGATTGGAAGCATCAA
CGGGAAGACCTTGACGTTCGAAAACGGACATAAACAAGATTTCGATGCGATTGTGTTTGCTACTGGTTACAAAAGCTCCG
TTTGCAATTGGTTAGAGGTATTTTAACATGAGTACCCTATTGGACAACGATATATGTTAAGTATAGATTTGATCTTATCA
AGTGAAAATGAAATCCTAACGAGTAACGAGACTAGGAAATACTCTTGTGCATAAATACTTGTATAATGATGTGTTTTTGT
GATATTATACAGGACTATGAATACGTGATGAAGAAGGATGGATTCCCCAAAGCACCGATGCCAAAACATTGGAAAGGAGA
GAAGAATCTTTACTGTGCCGGATTTTCAAGAAAAGGAATCGCCGGAGGTGCTGAGGATGCTATGTCTGTAGCCGACGACA
TCAGATCTATCTTGGCTACCTTAAAAAATAATTGAAGCTGTATTCATTAACCTGCAAGATATTAAGACTTAATAATAAAA
TGAAAGAGAGAAAAAAATAGTAAGAGGTAAGAATATCTATATATCTACTCTAGTGCGCCATGTCTTTAATATCCGTAAAA
TAGTAAAAAATAATTAAAGCTGTATTCCGTGAAAATATTAAGACTTAATAAAATAAGGAAAGAGAAAAAAAATAATAATA
GTAAGAAGTAAGAAAACCAATATGTATTCATCTACTCTAGTAGAATAGTACTGTATTTTGCCATTTTGGGGGGTCTCATT
CACGAATATGTAATATGCCATTTTATGATATATATATATATATATAGTTTGATTATTCTACTCGTAAATATAGTGCTTAT
GAATAATAGCGGTTCTTACCGTTTAAAACTAATTATAGAAATTATTTGTTTGGAACCGCTCAAAATCGTTTAATTTTTTT
TTAAAAAATTATTTCTCGTGAGCAACAATAAAGGAAAAAGAAAGGAAAATATATTTTTTTGGTAAGAAGGAAATAAAAAT
ATTACCAAACTATTTTTTTCTATCAAAAATATTATTTCTTAAAACATTATTTTTTTTTCTTCATCAAAATCATGAGTCAA
TCCAAAGTTCCAAACTAAAGAATACCTAACAAGAGGGTAAGTACACATTGTAAAAATATTGTTTAGTTTATTCATAATTA
CTAGATGTATTCTTAGTTTCTTACCATTAAACGTTTGACAATCTAATCACTGTAAAAGGTCCTATAGATGGTTCTATGAA
TAATGCATTAGGCACTGCTCGCTGCTTTGTAGAATGACAAAATCTTTTTACTAGCACAAGTTAAAATATTTGTAGTATAG
ATTTATTAAGTATATGTTAAGATCAAATCTATACTTAAAATATTTGTAAAATATTTGCAGGTTAACGAATACAACTTTAA
TTATTTTTTATGGTAGCCAAGATAGGATGATGTCGTCGGCCACGGACATAGCATCATCGGCACCTCCAGCGATTACTTTT
TTTGAAAATCCGGCACAATAAAGATTCTTCTCTTATTTCCAATGCTTTGGCATCGGTGCTTTGGGAATCCATCCTATTTT
TGTGATATTATACAGGACTATGAATACGTGGTGAAGAAGA
>AT1G48920.1 | chr1:18095186-18098185 FORWARD LENGTH=3000
TAAAATAATAAAACATAATTAAAGCTGTATTCCGTGAAAATACTAAGACTTAATAAAATAATGAAAGTGAGAAAAAAAAA
ATAGTAAGAAGTAAGAAAATCAATATGTATTCATCTACTCTAGTAGACTAGTACTGTATTTTGCCATTTTGGGGGGTCTC
ATTCACGAATATGTAATATGCCATATATATATATATATATAGTTTGATTATTCTACTCGTAAATGTAGTGTTTATGAATA
ATAGCGGTTCTTACCGTTTAAAAATAGTTTTAGAAATTATTTTCAACTATTTGGAACCGCTCAAAATCGTTGAATTTAAA
AAAAAAAAACTATTTCTCGTGAGCAACAATAAAGGAAAAGGAAAGGAAAATATATTTTTTTGGTAAGAAGGAAATAAAAA
TAGGGAAATTTGCAAGAATAACTAACAAAAATTTATAAATTAACAAAGTAACACAAGACAAAAAAACAGCTATATTATAT
ATAATAATACCATATTCTATCCCTCTCTTTCTACCTCACTGTAAGTCTTTCCCTCTCTCCACTCTCTCTCGTCTTTTTTT
CTTTCTTCTCCCAATCTCATCTCTCTTTCTTTTTTCTCTTTTTTTAGCATTTTATTTGTATCTCCATGTCACCTCACTTT
CCTTTTTTCTCAGAATCCTCACACATTTTGTTTTTTTTTCCTAACTAGTAAAAATGATTTTTTTTTGTAAAATTGTTAGG
GTACAAACCTCCAAAATGCAAACTCTTGTCACTTTCTTTTAATAGATTCGCGTTGCATCCGTTATCACATAACAAACAAA
CAAGAAGGATAAAGTAGATTTTTCAGATACCACTAATGTTATATGATTGCTTGGGTTGTCAATATTGTATCTTAGGGTAT
AGTTTTTTTATACATCCAAAATAGTATAGTACAACATTTTATTTCTATACATCCAAAATAGTACAATATGTTTTTACTTA
CAAACACTATTTACTATTTTATAAATTCACATCCGATTTTAAAAATTCAAACTATGTTGTATGTAGAAAAAAATATAAAT
TTTTATCTAATAAATTTTAGAATTAGAATCTATTTTTTGGAAAAGATATATAACAAAAACATACAAATGGGTAAAAACTA
AATGAGGTGTTACTAAATCATCTCTCACAAACTACTCCACACCAAAATTGTCTTTTCTCAACCCTTATATGCTACTTTCT
TAATTTATATATATGCTGCTATATTCTTAATTAAACTTTGAATTTTGGTTATACACCTAATTCACCCATAAAAATATTAC
CAAACTACTTTTTTCTATCAAAAATATTATTTCTTAAAACACTATTTTTTTTTCTCCATCAAAATCATGAGTCAATCCAA
AGTTCCAAACTAAAGAATACCTAACAAGAGGGTAAGTACATATTATAAAAATATTGTTTAGTTTATTCATAATTACTAGA
TGTATTCTTAGTTTCTTACCATTAAACGTTTGACAATCTAATCACTGTAAAAGGTCCTAAAGATGGTTCTATGAATAATG
CATTAGGCACTGCTCGCTGCTTTGTAGAATGACAAAATCTTTTTACTAGCACAAGTTAAAATATTTGTTAACATATTTTG
TAATATGCAAGTAAATTTGAGATTTTTTTAAAAAAATATATAATTTTATCCACATGTATCATATATAATACTATTCAAGG
TGAAATATGTTAAGGTTAAAAATATGTAGAATTTTCTAATTTTTTAGAATGCAATAATATAAAATTTTAATTTATAAATA
AATTCTCGAATTAATTATGATGTGCAGTAGCACCGCCTTCACCTAATTATATTTTCATATATTTTTTTGAAAAAAGGAAA
AAAAAATCATAACCAAGTCAATCCTTGAATATATGTTTGAAACGTGGAATATATATAAGTTGATAAAATTCTAGGTACAC
TATATATTTAATTTGGATTTCAGATTTATTAATATTTCTGCAAAAATGCTCATTTGTTCCATAATTATACGCAGCTTCTA
TAAGAACAAAACAGTATTCTTTGAATCTACTCTCTCACTCACTCTTTGACCTAAAAGTTCATATATATGTATCGATCTTA
GAAAATGATTATAAGTCAAAGAGTAACACCATATTGGACCGAAGAGTTTGGTACAATCCGTAGTCTAAAGGACTAGGAAG
TTCACACAAAACAATAAAAATTTGATATGTTGCATAAGTAAAGTTTCAATAGTTTCTTATGATTTTTGACTAAAATTATA
TAGTCCTTCCAATCGACTTTCATAATTAAAAAATAAAATAAAATTACAAAACTCATTCATAGATTATTTGCTAAACATGT
TACAAACTCAATTACTAGCTTCCTCATGTATTTTCTCTGTTTTAGTTTTCTAGACAAAATTGTCAATTGTGTATCTTGAA
ACAGAAACTTTCGTGTCAATAACTATTACAGATTAGTTTAAAGTTACTTATAAAGCCATAGCGTATCAATTTTTTTGTAG
CCTCGTTAAGTTTCTCATTGATTTCGATCGAAGAGAGTCAGAAAAATGGTTTACTTGAGAAAAGAAAATAGGTCATATGT
TTTTCTTTCTTTCTATTTTGTTAAATGGATTGTTATAAGGTGGACTTAATAAGAAGCGAACAATATGTTTCACTAAAACC
CAACCAACTAAAAAGCCCACTAAAACTTTCTGCCCATTATAGAGAGGGAGGCGCTACTTCTCCGCTTTGACCTATTTCAA
ACCGTTGCCACTTGACACAAGTACCAAAACAAAAAATCTATTTCCATAATCAGACGTTCTCCACGTGGACGGTACAGATC
AAATAATCCGCGCGAAGACAGAACCGTTGGATGTAAATGCTGCAAAGACAGTTATACCCCTAACAAGAATCAAAACGATT
ATAAATACATGTTCTAAAACCCTAAGCTGAAAAATATCTTCACGCAGCTGTCTAGGGTTTTTCGCCTCTTTCTCAACTCT
CTTCTCGAAAACCTAGCAGTCGTCTCTTTCTCAGTTCTCC
>AT1G48930.1 | chr1:18104588-18107587 REVERSE LENGTH=3000
CAAGCCTCCTCATAAGATCTCCTCTATCCCACGGCCTGCAAAGACCAGAAGGCGATGTTCCAGCAGGAACCTTCAAAGCT
GAAGACCTATCAATGGTAGCTAATACAATCTTTGGCTCAACCAATGCTAACGCAGATGAAGGATTTTGACGCTTCTTGCC
TCTTGATTGTTGCTCTACAGAAGAACTACACAAACCAAAGGATATATACATAAGCTGACGCAGAATCATAACATGAACAC
AAGCTCTGATGCAAATATCACAAAATCAACTAACATCTGAAATCAATCCAAAGAGCAATGTATATGAACACAAATACAAA
ATCATCTCTGAGATTAAGCAATTTATCCACACTTCAATCAGCGAAACAATGGAACTCAGATAATGGAGATGAATCGATGC
ACAGTGTAAAACAGTAACCAGCAAGAAGAGACTGACCTGGTGGAGGAAGAAGGAAGCTGAGATTTCGATGGGGTAAAGAG
TTTATCCATGATTTGGTGGAATCTCTTCTCTGAATCTTGTGCCATTGTTTATCTTCCAGAAAAATCGCAGCTTCCTCTAG
CTCGTCTTTCTGATTTCGTCCTCCTATAATCGTATAAACCCTAATCTAATAGATTCGCTTCCACCTTCTTCGCCGCGGCT
CAGGTGAAGGAGTGGTGTTTAGATGGCGGTGACGGAACAACACGAAAACGACGGGATCTGCTGTCGTTTAGTCCTCTTCA
TATTTATTCCGCAAATCGGAAGTCTCGAATATTTTATCTATTTTACGAATAGATCCCTTTATTCTCACTTCATCCCATGT
ATCACCCAAACATTTCAAATATGTAAAAAGAATCCAAAAACACAAAAAAAAATCATCAAATTATTTAACGCTTTATGATA
TTAGTCAAAATTAATACGAAAAATACTCACAAAAACAGATTTTCCTCAACTAGTCGTATTTCTTTGAAAACAAAAATTCA
AATTTCAAAGTAGCAAATAATAAGTCAAAACAATATCTATTAGATATCCCTCAAGTTGTGGACAAGCAAAGCCAAACTAG
TAACAAACCTAGCTGCACTCTCACACTACTTAAATTCAAACCTTAAGCACCACAAAGCAGAAAAACTAAACATTTTCTTC
GAGAACAATCCCTCGATATCAGAAATTAAACAAAAGAGGATTCAAATGGGTGGACAAAAGATTGTTCTGCTTTCGATCTT
CGTATGTTTTTACGTGTTTTCACTTGTGTCATGTACTGAATTTGAAGCTGGAGGAGAAAATGGTTGGATCATTCCACAAT
CTAGTAACCAAAGTGACATCTTTAACCAATGGGCTTCCAAGAACCGGTTTAAAGTTGGCGACACTATCCGTAAGTTTTTC
TTTTGCTTCTATTATGAATTTATGATCATCGTAATGCATATATTGAGTTTTGTTTTGATTTGGTGGAAAGGTTTCAAGTA
CAAGAAAGACTCTGTTTTGGTGGTAACAGAAGACGAATACAAGAAATGTCAGACGACCAAACCGGAACTTTACTCCAACC
ACGATGATACGGTTTTCAAATTGGACCGTCCCGGTTTGTTTTATTTCATTAGTGGTGTCTCAGGCCACTGTGAACAAGGT
CAGAAAATGATTATTAAAGTCATGGAGGTGGAATCTACGCCGCAATCTCCTCCACCTTCCTCGTCTCTACCCGCTTCAGC
TCACAAGAAAAACCACGCCGTGAGGAAAACGAGTCGGTTCTTAGGTGCCGGTTTAGTTACAATTTCGATTCTGGTTATTA
CGGTTTTTAGTCTTGTGTAGTATGGAAAACAATACCACTCGGTTATGGCGGTTCAGCCGTCGAGTTTTATTCCGGTTTAG
GTTTTGTTGCTTAGTTTATTTAAGGTTTTTTTATTCATTTGATAGGTTGATTTGATTTTGGTTTTTGGTCACTTCAGAGC
TTTAAAATAATTGAACTCATGTCTTATTTTATAAGTTTAGTATCCATTTTAATTCTATTAAATTCTAGGTTTATTGAAAT
ACAATGTTTTTTACCTTTATCTAATTATAAACAAACAACTTTCAATTTTCTATAACAAAACAAAATCAAATATTTTGACA
AATTTTCTAAATATACACTTTTTAGAAACATCTAATATTTTTTTTAGAAATTCAATAACCCTACTCAAAGAATCAAATCC
AATAATGGAACACGAAATTATTTTGTTATATAAATTTTTATAACAAATTATGAAATTTATAACTCATTCAACCGAGATTG
GGTCAACCCTATAACCTTATAAAATTTCCAATTAGCATTTTGCTCTAGCTATAAAAACATTGTCAAAACATGATCAAGTG
ATGCATCAAAATACATAGTTTGTAGTCCGGTCTAATCGCCCGAACCTAGTTTACCTATACATGGACTTTCTGTTAAAATA
AACCGACAAAAGAAAACTATAAGTTATGGTCTTATGGACATATCAGAACACAAATCAATCGAGCGACAAATGAATTTTTT
TTGCAAGAAGTGGATACCACGAATGGATTACTTGTCCGTTCACACCTTATCAAAAATCAACCAAATATTATTCTTTGTAC
CATTTTTAAAATTTTAAAACAAGATACATTCATCTGTTTCTATCAAATGCATTAGTCAATAACGCTTCCATCCAACGGCG
AATAAGAGGTATACACGTGGTGAGGCATAGTTGATTCAGCTTTTATACACAAAAGTCTCGAGGAACAACGTGAGAAGCTC
TAACAAAACGTGAAGGCCACAACTATTATCAAAGGCACATAAAACACACGAACACAAAAAAAGACAAAGACAATGATTAT
TCAGACAAGTTTCGTACCTATTTGATTCTCTACATTCCTCTCTCTCACACACCAAACTCACATACACAATCTCTCTCTCT
TTCTCAACATGTCTATATAAATACACCCACGTCTATACTAACTCACATCATAGATTCACAATTTTGAACAAAGAAAATTT
CTTTGGAGAGAAAACTTAGAACTTAGATTGACATAGAGAA
>AT1G48940.1 | chr1:18106423-18109422 REVERSE LENGTH=3000
ATATGTTAAGCATAGTTAGTGCTTGTAAAAATCAGAGAAATTTGTATTTGCATTTATACTCTTAGCAATTTACCTGCAGT
TGAATCCCTAGGTTTGTTGTTTTCAGGAAGATTTGATCTTACTACCATCATTTGTTTGTCTTTGTTTTGTAGTGCAATAT
CACTCTCTACATCAGTTGAGTTTCTTCCACCATCAGCCTTCTCTCCTATATCATTCATCACTTGATTGCTATTTTGTGTA
ACATCACCGTTGTTCTCTGCAGTTCTACTCTGTTGATCCTGAATAGAACTGACATCCCCGTGATCATGATCTCTAGAGTA
CGAAGCAAATCTTGACCTCAGGTTCCTCCCGATAATAGGCAGCGATATTGTTGCTTTGAAGTTTTGCTTTGTTGCTGGGG
GTCCTCCTGCTATGGTAAACTTCAAGCTTGAAGGTTGATGTTGAAGGGTACCACCCTTGGGATGTTTCTCTATATTGATT
TCGGTATCACCAGTGACTCTACACAATTCTAGTGGTCTCGGAACAGTTGAGAAAACCCATAGACCAACACAGGCCCCACA
GAGCTTGCAGTCCAGTACAACAGAACTAGGATCAGAGTTTAATGTGTCAGGAAGTGTTGGGTTCTCATTATTCCCTGATA
TGCCATTTGGAATTGGGGTTGATTCAGAGATGCTTAGAAGCTCGCGGGTAGCAGTTTCTGGCAGTAAATCAATAGTCTCT
GTACCCCTAGCCGTCTCACTCAATTTATCTTTGCAGTCCACAATATAAGGAAGTGCCCGCGGTTCCCAGCCACATAAACT
GATAAGTTTTTGTGCCTGGAAATACCAATGCATCAGCATTACAATCAGATATGACTCAATATTATACCAAAAACCTCTCA
GAAAAGATGCCATAGTCACTAAAGTGATCACTAGTTAACTGTACGCTAGTATTTTATCATATGGACAACATCGAATGAAT
AAAGACGAATAATTTGGACGGACCAAATTAAAGTCTGTAGATAGAGGAACAATAAAAGAAGGATCATCCAATTCTACCAA
AATCTACGTTAGTTAGGAATAATTCATATCTCTAGTTGCAGGTCAAACCTGGTAGAAAAGTTGAGCCGGGCTCGCTCCAA
CATGATTGGTAAGGGATTCAGTTTGAGAACTTTCTGCTGCTGTGTCACTACATGCAGGTGCAATAGGTCGTTTGAGAAAT
TCCTCCAGATCTGAGCTCCTCATGTACTCAATGGCTGATGGTGAAATAACAGGAAGGGCCAAAAGTTGAAGTAAAGCTTC
TGACCGTTCTTCGTGTCTATCGACTAAATCCTGCGGTGCCATTAACGGAAACTCAGAAAGCGTTTCTTCACATGAATTCT
CTATCCATGGACAAAGTAATTTGTGTCCACTCTCTAACTTTAAGCTGAAGACTGATGCCGCTTTTTCCACTGTCAGATAT
CAAAGAGAAGATATCCAATTTTAGTGAGGACACACCATATAACTGTTTATCAGAGTATCAGTTACATAGAGATGATTCTA
CGAAAAATAAAATTTTAACCATACCTTGTTGCTTAGACCAAGAAGATGGGGCTGAAAAGTAAAGATGAGCTCCACAAGAT
TCACAAGCTATAGAATCTGCGTCATCATTCACCCACCCTCTCCTCGCACAATTTACAGCACTAATAACCTACCAGCACAC
ACACAAAAAATAGAATGAGCTAAGAATTTTATAGCTAGGAACATACAACAACGAGATAGAAATGACTTAAATTCTAACGG
AAGGAAAATTGTGGTTTAAAGGTCACAAGAAGCAAACCTGTGGCTTGGCAAACCAAGTCATGGACTTGAAAGTAGCAAGC
CTCCTCATAAGATCTCCTCTATCCCACGGCCTGCAAAGACCAGAAGGCGATGTTCCAGCAGGAACCTTCAAAGCTGAAGA
CCTATCAATGGTAGCTAATACAATCTTTGGCTCAACCAATGCTAACGCAGATGAAGGATTTTGACGCTTCTTGCCTCTTG
ATTGTTGCTCTACAGAAGAACTACACAAACCAAAGGATATATACATAAGCTGACGCAGAATCATAACATGAACACAAGCT
CTGATGCAAATATCACAAAATCAACTAACATCTGAAATCAATCCAAAGAGCAATGTATATGAACACAAATACAAAATCAT
CTCTGAGATTAAGCAATTTATCCACACTTCAATCAGCGAAACAATGGAACTCAGATAATGGAGATGAATCGATGCACAGT
GTAAAACAGTAACCAGCAAGAAGAGACTGACCTGGTGGAGGAAGAAGGAAGCTGAGATTTCGATGGGGTAAAGAGTTTAT
CCATGATTTGGTGGAATCTCTTCTCTGAATCTTGTGCCATTGTTTATCTTCCAGAAAAATCGCAGCTTCCTCTAGCTCGT
CTTTCTGATTTCGTCCTCCTATAATCGTATAAACCCTAATCTAATAGATTCGCTTCCACCTTCTTCGCCGCGGCTCAGGT
GAAGGAGTGGTGTTTAGATGGCGGTGACGGAACAACACGAAAACGACGGGATCTGCTGTCGTTTAGTCCTCTTCATATTT
ATTCCGCAAATCGGAAGTCTCGAATATTTTATCTATTTTACGAATAGATCCCTTTATTCTCACTTCATCCCATGTATCAC
CCAAACATTTCAAATATGTAAAAAGAATCCAAAAACACAAAAAAAAATCATCAAATTATTTAACGCTTTATGATATTAGT
CAAAATTAATACGAAAAATACTCACAAAAACAGATTTTCCTCAACTAGTCGTATTTCTTTGAAAACAAAAATTCAAATTT
CAAAGTAGCAAATAATAAGTCAAAACAATATCTATTAGATATCCCTCAAGTTGTGGACAAGCAAAGCCAAACTAGTAACA
AACCTAGCTGCACTCTCACACTACTTAAATTCAAACCTTAAGCACCACAAAGCAGAAAAACTAAACATTTTCTTCGAGAA
CAATCCCTCGATATCAGAAATTAAACAAAAGAGGATTCAA
>AT1G48950.1 | chr1:18104063-18107062 FORWARD LENGTH=3000
TAAATCTTTGTACTGATGACAAGTGACAACAATACCTTGTAGATTTAAGGTTTTAAAAAAATATTGTATGCCAGTAAGTG
TTATTTTTTCCAAACAACAAGTTTTCTGTTTGAACCTATAGATGGTGATACAAGAACAGAACCAATACAAACCACACTAG
CCAACATGTTCTAGTTGAAGAAGTGGTAATTTTGGTACTAGTTTTGCAATTCATACGATGGTATTTATCAGGAAGTATCA
ATTTTGGAATGTATTAAGAGATCCATTGTATTAACCAACTATACTGCAAGCATTGTGTGTATATGGACTTACTCCTTGAG
CAAGACCATCCTTGAGACCAGAAGGGCCACGCCATTTGACACGTTGAGCAGCTGGCAACTTCCCTGATCGTTGAGCCTCA
AAGAACAAGAAGGTCTTATCAAGAGCACTTCCGTAGTTATAGTACTCCGCTGCCGCGGTTGCTGCCGCTAGAAGAACGGA
CAGCAATAGGCTTACGCCGAACAATGATCCACCAAACTTCCTCATTTCTCTATGTCAATCTAAGTTCTAAGTTTTCTCTC
CAAAGAAATTTTCTTTGTTCAAAATTGTGAATCTATGATGTGAGTTAGTATAGACGTGGGTGTATTTATATAGACATGTT
GAGAAAGAGAGAGAGATTGTGTATGTGAGTTTGGTGTGTGAGAGAGAGGAATGTAGAGAATCAAATAGGTACGAAACTTG
TCTGAATAATCATTGTCTTTGTCTTTTTTTGTGTTCGTGTGTTTTATGTGCCTTTGATAATAGTTGTGGCCTTCACGTTT
TGTTAGAGCTTCTCACGTTGTTCCTCGAGACTTTTGTGTATAAAAGCTGAATCAACTATGCCTCACCACGTGTATACCTC
TTATTCGCCGTTGGATGGAAGCGTTATTGACTAATGCATTTGATAGAAACAGATGAATGTATCTTGTTTTAAAATTTTAA
AAATGGTACAAAGAATAATATTTGGTTGATTTTTGATAAGGTGTGAACGGACAAGTAATCCATTCGTGGTATCCACTTCT
TGCAAAAAAAATTCATTTGTCGCTCGATTGATTTGTGTTCTGATATGTCCATAAGACCATAACTTATAGTTTTCTTTTGT
CGGTTTATTTTAACAGAAAGTCCATGTATAGGTAAACTAGGTTCGGGCGATTAGACCGGACTACAAACTATGTATTTTGA
TGCATCACTTGATCATGTTTTGACAATGTTTTTATAGCTAGAGCAAAATGCTAATTGGAAATTTTATAAGGTTATAGGGT
TGACCCAATCTCGGTTGAATGAGTTATAAATTTCATAATTTGTTATAAAAATTTATATAACAAAATAATTTCGTGTTCCA
TTATTGGATTTGATTCTTTGAGTAGGGTTATTGAATTTCTAAAAAAAATATTAGATGTTTCTAAAAAGTGTATATTTAGA
AAATTTGTCAAAATATTTGATTTTGTTTTGTTATAGAAAATTGAAAGTTGTTTGTTTATAATTAGATAAAGGTAAAAAAC
ATTGTATTTCAATAAACCTAGAATTTAATAGAATTAAAATGGATACTAAACTTATAAAATAAGACATGAGTTCAATTATT
TTAAAGCTCTGAAGTGACCAAAAACCAAAATCAAATCAACCTATCAAATGAATAAAAAAACCTTAAATAAACTAAGCAAC
AAAACCTAAACCGGAATAAAACTCGACGGCTGAACCGCCATAACCGAGTGGTATTGTTTTCCATACTACACAAGACTAAA
AACCGTAATAACCAGAATCGAAATTGTAACTAAACCGGCACCTAAGAACCGACTCGTTTTCCTCACGGCGTGGTTTTTCT
TGTGAGCTGAAGCGGGTAGAGACGAGGAAGGTGGAGGAGATTGCGGCGTAGATTCCACCTCCATGACTTTAATAATCATT
TTCTGACCTTGTTCACAGTGGCCTGAGACACCACTAATGAAATAAAACAAACCGGGACGGTCCAATTTGAAAACCGTATC
ATCGTGGTTGGAGTAAAGTTCCGGTTTGGTCGTCTGACATTTCTTGTATTCGTCTTCTGTTACCACCAAAACAGAGTCTT
TCTTGTACTTGAAACCTTTCCACCAAATCAAAACAAAACTCAATATATGCATTACGATGATCATAAATTCATAATAGAAG
CAAAAGAAAAACTTACGGATAGTGTCGCCAACTTTAAACCGGTTCTTGGAAGCCCATTGGTTAAAGATGTCACTTTGGTT
ACTAGATTGTGGAATGATCCAACCATTTTCTCCTCCAGCTTCAAATTCAGTACATGACACAAGTGAAAACACGTAAAAAC
ATACGAAGATCGAAAGCAGAACAATCTTTTGTCCACCCATTTGAATCCTCTTTTGTTTAATTTCTGATATCGAGGGATTG
TTCTCGAAGAAAATGTTTAGTTTTTCTGCTTTGTGGTGCTTAAGGTTTGAATTTAAGTAGTGTGAGAGTGCAGCTAGGTT
TGTTACTAGTTTGGCTTTGCTTGTCCACAACTTGAGGGATATCTAATAGATATTGTTTTGACTTATTATTTGCTACTTTG
AAATTTGAATTTTTGTTTTCAAAGAAATACGACTAGTTGAGGAAAATCTGTTTTTGTGAGTATTTTTCGTATTAATTTTG
ACTAATATCATAAAGCGTTAAATAATTTGATGATTTTTTTTTGTGTTTTTGGATTCTTTTTACATATTTGAAATGTTTGG
GTGATACATGGGATGAAGTGAGAATAAAGGGATCTATTCGTAAAATAGATAAAATATTCGAGACTTCCGATTTGCGGAAT
AAATATGAAGAGGACTAAACGACAGCAGATCCCGTCGTTTTCGTGTTGTTCCGTCACCGCCATCTAAACACCACTCCTTC
ACCTGAGCCGCGGCGAAGAAGGTGGAAGCGAATCTATTAGATTAGGGTTTATACGATTATAGGAGGACGAAATCAGAAAG
ACGAGCTAGAGGAAGCTGCGATTTTTCTGGAAGATAAACA
>AT1G48953.1 | chr1:18111381-18114380 REVERSE LENGTH=3000
ATTCAATCTGCTCCAACGAACTTGGTAAATGTTTCACTCGCTCTTCTTCTTGTCGATTATTCATTTACTTGAATCAGAGT
TTTTTTGCCTGTGTGAAAAATTTACAGGCGATCCTGACGCCGTAGCCAACATACCATCATTTAGAACCAATGCAAAGCAT
TCAAAGACAATGGACAACAACAAAAACCTTCAGTTTCTGAATCTAATGTAAAGCGCTTCATAAGTGGTTTTGAGAATCAT
CACAAAGCTTTATTCTTATTTCTCTTAAGTTTGTTCTTATTTTTGTGTGTTCCAGGTATGATTCTACTCCTTCAGAATAT
ATATCTATGATTGTTTCGGATTATGGAATGGTACGTATCTCTCACACATTTTGTTATGTTATGAGTTTGGTATGCAGAGC
AATTTCCATTTAGTGTCTGATACATTTGTGATTTGTGTATGTGTGAATAGATTCCTCCGACGAGTATACCAGTGATTGTA
CGTGAATACAGGAGAGAAAACTTGTTGCTATAAAAAGGTAATGTGTTTAGAATATTAGCATACAAAATACAACAGATACA
GTTTACGGAGGAGAGAAAAGCAAGTATTTAACATAAACAATCATTCTTTATATATTTTCTAATGATGAATTTTGCATTTT
GACACTCATGGAAAAATTGTTTTCATTTATACCTTGATCGCTCGAACCAAATTTTTGGACGAGGGTTTGAAAAACTGTTC
ATTGTTTAAGAATAATGTGATTGGAATGACTTTCTTTTTAGTATCGAGTAAAATTTGTTTATTTGAAGGTAAAGTTTTGG
TGGGTTTGTCTCAAAAGCAAATATCGTAGACTATGAACCGACACCGTATTGGTCTTTGGATCTCCTCCGGGGCCTTGTTC
TCCATAGTATGGCATGAGGACTCGGACATAATCTGTATGGCACTTTAGTTGGTGTCGGAATCTCAGGAACCCTGTTTCAA
TCAAAGTTTCATTTTTTTTAATCAGCACTATGAAATGTTTCTATCCAAAATATCAAACTAAAAAAAAAAAACTATTTCAC
CAAATCACGTAGTTTTAATTAAAAATAGACTTGATAACAAAAGAGGTTAGGAATCTTACTGTAATCCAGAAATTTCAATT
TGTGAAAAGTCAAAATTAGTTAAACAATCTGAAGTCGCTGTCGCCGTCGCCTTAGAGGTCTTGTGTCCCTTAACCTTCAC
CGGAGGCGAAAGTTCCGGTGAAGGCTGCTTTATAGCCATCACTTTGCAATTGAAATTTCTCGCTACATCGATCCCACTTA
TTGCCCATCTACACATCACAAAGACACACAAAGTCACAAACATTACTCATTCGTCTATGTAGGGTTCAAAATCTTTAATA
ATGACCCCGTATCGATCAAAATAGTTCCTACCTGTAAAGAAAGCTGTTCTGATGGAGACCAACGAGAAGCATCGAAGCAC
CAATCTCTTTGACAACTTGAGCAATCATTCTTCCATCATCATCTCCTTCTCTCACAATGATCTCAGTATTCGTCTGTCAA
AATTACGATCACAAAGGAAAAACAAACCTAACCATCAATAAAATCTAGTAATCTTTCCGATCAAGATTCATTTCCACTCA
CGTTGAAGAAAGAGTCGCAGATTTCACGGAAAGAGAGAGCAAGATTGTATCCGTGACGGCGGAGGAGACGCGCCGCCGTG
GATTTCTTCTTACGCGGTGGAGGAGAGTACACGTGGAGGAGTACTATGACGTCACCTTGACGGAGGAGGTTGTGAAGTGC
CCATTGTAACGCCGTCCTCGCCGCTTGTTTATCTTCTACGACCACCACAATCCTCCGTACATCTTCCATTTATTTATTCT
CTCTTTCTCTTTCTTTTTCTCGAGAATTGGGTTTAGGTTTAGTGTCGTAATTCTTGTGACTCACTCTCTCTCTCTCTCTC
AATATGTGTTGTATTTGTAAATAATAGTATAAAATGGAATTTCTTTGTAGTTGGAAATAAATTAAAAGTGGGTCAAATGT
GAAGTTGAGTATGAAATCATGGACCGTGTTTTTTTGTTATTAGGATAAAGTGGTGAATATGTATGTATTGCATTGCATCT
TACACTGTTAGGCAATAACTTGATTTTAGTCTTTTACCATTTATATTTGAACATGGGTTTCTTACTATCACCTTAGGAAT
CATTGTTCTGATTAATAATTTGCTTTATGAAATAGTACTTGAAAAGGTCATTATGACGGTTTTTTAAGAAAAATATTGTC
ATTGCAATTGCAAGTTTTTTTAGTTCATGTTAGTATTACACTATTAATAATGGAAACCATAATCAGTAGATAGAGATACA
TTAAATGCAATTTGAAAAACCGAACATGAATATTATTGGTCGTGTTGGTGCTAAACCCGCGTCTATTAAAGTATGATTCA
TTACAATCACATCTAGTCATCTAGAAAACAATCAAAATCGTTAATAAATTGACACTTTTTATTATTAGATAGGTGTAATT
GGTACGGTAGATGAAGAAAAAATCTTAATAACAATTAAGCACTGTGTGAGAACAGTTTCTACTTGCGCGAGCAATTACCA
TGTTTGGTAGGACACAAATTTTCAACACGAATTAGAATGTGTCAATTTAGGAAAAGAAAAAAAAACGAATGTAAGATGTA
AACTATTATTAACAAAGATTTCATGGAGATATAAAGAATTTAAACAAAATCAAGGGGTCAAAACCTAAACATACAGAAGT
TTTAAAAGTCTAATAATATGACAACGCGCTAAGATCCGAACACGTGTCAAGTGAAAGACTTGGTAAACTCGAAAAGGTAA
CGCACGAAAGAGGGCCTACAAAAGTCCGAGTCATCAGCTGACAGAAGCATATGACTTCCACATATATTTGACACAGAATG
TAGTAATAAAGTACGAATCTCACTTCTTGTCGTAATTTTCGTGTTTAAGGTTATTTTACGTGAGATTCACGCTCTTCATG
AACTTGATAAGCTATAAAAAAAGTTACCAAATCCTAAATC
>AT1G48960.1 | chr1:18109552-18112551 FORWARD LENGTH=3000
GACTCTGTCTGCATTACAACGGCATAAAGGATCTTGTCAGACTCCACCATCATCCTCTTCCCTCTTCAAGGTAAACATCC
CACTACACTCTTTTTCATGCATCCTTACACTCGCTTTTAGTATTAGAATGGAATTAAAGCTAATTACAGATGGGTAGATA
TAACTCAACTGCGACTATTGTCATGTATTCTCGACAAGAAGATCATAGTAACTTCCTTTTGTAGCCAGTAATAGCAGGAT
CTATGACTAATAGTATTTAAACTTTTTTTGGCTGAGAGTGCAACTTATGCCCTTGTCCCTGTTAAAATTATGCATGACGT
TTCCTTGATTTGATATCTTTGGATACTCTCTGAGCATGAGATAAATGATCAAATCCTAACGAACAAGAACCACATACATT
TATATGAGTTCTTATGTCATAAATGTCCAATTTCTGATGTCTTTGATGGTTCTTTACGTGATGTTGTCAGGTAGATGATC
CGTTAACATCTGTTCGAAACCTATTTAAGTCGCCATCCCCGAAAAAACGAAAGCTGAACGGAGGATCTTCAAGCTGAGAC
ACCAGACGATTTTGTCCCTGAAAAAAACTTGAACCCTCTTGGTCTACACTGTATCGAAATTTTGGAACTTGAAAAACTGT
GATAATCATGTGTTATGCGTTATTTGTTGATCCCTCAGAAAAGTAATCTATGTTGTTGTTGACGTATTTGACATTGCTAG
AGCTTAAAATCATTCACCTATTTGACATGGCTAGAGATTAAAATCATATGTTTACACATGAGTTTGTACCGAACTATATC
AAAGTCTTTGAAACATTAACAATACTCGACTTTGCTTGGTGATCAGATCGGTCTCGTAAACAAAATTTGGTGGCAGGAAC
ACATTACATTGCCTAAAACAAATCCATCCATCTCATAATGTAGGATGATTGACGTTTATTCAATCACTTTCGTTTTTTTT
TGGCATTATATATCTTTATGAATATTTGTTACTTGTATATTTGCAAAAAGATAATGTATAGTTTTTATTCTTCCAACTAG
AAACTCAAGTGTGCGGATTTTTCCTGAATACGGATGAAGAAGACAAGCACAAGTAGATCTCATAGATACAACCAATTCCT
CTCGTCATGTCCCACTATCTTCATTTTATTTCCTTAAAAATACTTTTTATTAAAAAAAAAAAATCGCAATTGCATGAATA
CTTTACTATTTAGTATTTATATAAAAATAATTATGTGGACCATCTCCGGATTTGTTTATACCGAGGTTGTAACAATAATG
ATTAAGGGGTTTGGGGAGAATGGAGTAACTTCTTTATTAATGACGAACGGAAAGACAGTAATTAACAGAACGGAAAACCG
TAAGTACAGAACGGAAAACCGAAAGTACAGGTCGGAAAACCGATATTAATGGTCGGAAAACCAGAAAATACAGAATGGAA
AACCAGAAAGTAAGAGATAAAGAGCTAGACAGCAATTCTCTCTTAAATTCTCTGAGTGGTGATAGGTTCTGGATCTCTCT
TCTTAGTAGTGTCTCCTCTTATTTATAGGCAAGGAGCTGATCTAGGGTTCTCTTAGTCTCTCTTGCGATTTCTCTGTTTT
GCCCTTCTGAATTTATCGGGTTGGACCAAGCCGTGATGGGCCGAGCAGTCATTCTGATGGGCCGTTGTTCTGATGGCCGT
TCTTCCTTGTTAGGAGCTTTCTTGACTTGTTCTATTTGTGTTTGGGCCGAATTGGGCATGGAGGGCAAAGCCCGTATCCC
ACAAGATTCATGGCTCAAGTCAAGTTTATGGATTGTGTTAACATATTCGTGGTTCTTAAAATTTTTCATGATTTAGGATT
TGGTAACTTTTTTTATAGCTTATCAAGTTCATGAAGAGCGTGAATCTCACGTAAAATAACCTTAAACACGAAAATTACGA
CAAGAAGTGAGATTCGTACTTTATTACTACATTCTGTGTCAAATATATGTGGAAGTCATATGCTTCTGTCAGCTGATGAC
TCGGACTTTTGTAGGCCCTCTTTCGTGCGTTACCTTTTCGAGTTTACCAAGTCTTTCACTTGACACGTGTTCGGATCTTA
GCGCGTTGTCATATTATTAGACTTTTAAAACTTCTGTATGTTTAGGTTTTGACCCCTTGATTTTGTTTAAATTCTTTATA
TCTCCATGAAATCTTTGTTAATAATAGTTTACATCTTACATTCGTTTTTTTTTCTTTTCCTAAATTGACACATTCTAATT
CGTGTTGAAAATTTGTGTCCTACCAAACATGGTAATTGCTCGCGCAAGTAGAAACTGTTCTCACACAGTGCTTAATTGTT
ATTAAGATTTTTTCTTCATCTACCGTACCAATTACACCTATCTAATAATAAAAAGTGTCAATTTATTAACGATTTTGATT
GTTTTCTAGATGACTAGATGTGATTGTAATGAATCATACTTTAATAGACGCGGGTTTAGCACCAACACGACCAATAATAT
TCATGTTCGGTTTTTCAAATTGCATTTAATGTATCTCTATCTACTGATTATGGTTTCCATTATTAATAGTGTAATACTAA
CATGAACTAAAAAAACTTGCAATTGCAATGACAATATTTTTCTTAAAAAACCGTCATAATGACCTTTTCAAGTACTATTT
CATAAAGCAAATTATTAATCAGAACAATGATTCCTAAGGTGATAGTAAGAAACCCATGTTCAAATATAAATGGTAAAAGA
CTAAAATCAAGTTATTGCCTAACAGTGTAAGATGCAATGCAATACATACATATTCACCACTTTATCCTAATAACAAAAAA
ACACGGTCCATGATTTCATACTCAACTTCACATTTGACCCACTTTTAATTTATTTCCAACTACAAAGAAATTCCATTTTA
TACTATTATTTACAAATACAACACATATTGAGAGAGAGAGAGAGAGTGAGTCACAAGAATTACGACACTAAACCTAAACC
CAATTCTCGAGAAAAAGAAAGAGAAAGAGAGAATAAATAA
>AT1G48970.1 | chr1:18117548-18120547 REVERSE LENGTH=3000
ATCAAACTGTAATATATATCAATTAAAGTTCAGGAACTAAAATACATGGTCAGAGGAGCCACAAGATTTCAGCTCGTATG
TCAATGGCTGAATCCCTTGCAAATAAGGTTCTGGTGTGTACCAGACTGGCCATTTTGACTCATCCATTTTTCTAAATGTG
ATTGATATTCTGTGAATAAAAAGAAGACTCATGAATAAGAAAACAATGTTTATATGCAAAAGAAACGAATCAAGATTATA
CCTTTTCGTGGGAACTTCAGGTACACAATGCTTAGCTACATCAGCTCCATTCCCGTTTAACACAAGCACTGATCTGTAAA
GAAGTTAAGTTTTTTTTTTTTTTTTTTTGGTCACATATACTGTTTTCAAGTTATAACGAGAATGTGACATAAAACATTTG
CAAGCGCATATAAATATATAAGAACTTTTTTTATAGCACAAGAACTTACCCAACAGGAAGCGGTAATGAATATGAACCAC
CCGAATATTCACCGGTTTCCTCAACTTTAAGGTTTGATCCGAAGAGAATATTGCATTCACTAAGGAAAGAAACAGTACAG
AACGGGCGGAGGAAGTCGTGATGGTCGATATGAGGAGGTATGCAATCACCTTCATCATAAATATTGACTACACAACAATC
AGGAACACAAGTTGGAGGCAGAACATGCCATTTAACCAACCTTCTTATGATCACCTTGAAAAGATGAGGCAATGGATCAA
CAGTTTCATGTTTAAGAATCCCCGCCAGGTTTCCAGTTTTGCTCTACAAGTTTACTCATTCAGTTGTTGTGGCACTCACT
AGAACTCATAAATCGAGAAGAAGATTGATCAAGAACTAGTTTTACTTACTGTACGGTAGTTGAAACAACAGCCGAATTGA
ATAGTTGAACGTCCTTTGCCTTGAGCAGTAAAAGCACGCTCTACATAGAGAGATATACAAATTAGGATTTCAGATCAAAA
CTATATAGAAGAAAGAACAAGGAATCTTAGCTGCTACTTACTTAGTTCTCCTTTTTGAACCTTTTCTTGCAATTCACACA
CTTTATCAACTATCCTTCTCTGTTCCGCTGCATTAAAAACTTCGGTATGCAATTCGAGTCCCTCTAGTATGTTAACAAGC
TCTCCATTAACTTTCTCCAAGCAAACAAAGTCTCTTTTTCTCTTCACGTTTATCGCCCGAATATGCGTTCTTTGCTTCCT
CGACAGTTTATGATTCTCAAGACTCGAACCAAAAGCCTCTCTACTTGAATCTTTATGATCCTCTTCCTCACTGAGCTCAT
CCTCCAATGTCATATGAGAAAAATCTACAGCAACTTCTGTTAAAGATCCTAATATTAATATCAGCGTCTTTCGAATTACT
TGGCGAATGACCATCATAGACAATGCACATATATAATCATCAAATCATTTTGTTACTGGTTTTATTTTGAGTCTATAATA
ACCACCATTGAATATGAATCAATTTACTTAATCCTTTATACCAGCTTGATTAGTGCTACTACTAGCTACTATGCCATGAT
TCGTCATAAGAAACTCAAATCAAACGATGGATAATCTAAATCCCAATACAAAAAGCAGATAGTTGAATCCCACAATATTA
TAACTGGTCCTTTTAGAGTTCTATTTTTCCATGAAGAAAATAGTGTGATAAGAGAAATTATAAAGAAAATCTCTCTTTAC
ACTACAAATTCCAAGTTACCATTAAAAAAAATATTCTGCTGAACCAACGGTTAAATCCTTACCTTGTTCTTGAGAGCGGA
TTCGTTTGGAGAGAAGGTTGACTTTTGAAGCGATCTCGAGTTCCGACTGCCGGATAAAAGAATAGTTGTCCATTGCACAA
TATATCAAACCTCATGTACGATACATTAATCCGTCTTCTACCGTTTGTTTTGGCGCTTATGATCAACGAATGTAATCTTG
ACTTTTGTTAGGTCGTTGAAGTCATCATATATTTCGTGTCTTACAAGCAAATTGAAGTTTTCTACATAGACTATAGTTTT
GTGTGAATAAATTTATCACTTATCATTTGACCGAGTAATTCATCCAAGACTGAGTTTTGCAGGAATTTATAATTGATAGA
GAGACTCTGTTTCATCCTGTTTTAACTCAAGTAATTGCCTTTTTCTAAAAAAAATGGTTGTAAAGTTAACAAAAATCCAC
GTCTCAGATTAAAATAACGTTTTATAAACCACATGTACCTTGCATAATATGTTGTCTGCTTGAATTTGTCTTTGCCAGTA
GTTGAACATAATGAATAACAAAAAGTTGAAACAGTCGATGTTAGTATGTTACATATACTGGAATTAGAATTCAAAACAGC
TGATTATTGCAAAATGAGTAGATAAATATAGGTGCTTCAAAATTAATAGAAAACAACGAGTTCGAAAGTAAATTCTTGGC
ATGATATGTAAATGATTGTGAAGTGATCCTTTTTGTGATTGTGCTGATGTATTGTAGTGTGAATTGTGTCTTTGAATTTG
CGTTTAGATGTGTGTTTGTGTGTGTGTTATTTTTTTTTTTATGTATGAATTACGTTTGAGCGTGCTTAGTTTGTCTTGTG
TTTTGTACTTTTACGACCTTCTGTTCCCTATTTTGTTTTTGAAAATATTGTTGTGACAAGTGTATTTTGTGTATTTGAAT
TGGCATTTAGATGTGTGTGTGTTTGAGTATGTTGTGTTTTTCTTGCGTTTTATGAAACCTTTTTTTTTTTTTTTTCAAAA
TCGCTTTTAATAGTACTAAAGAAAATTTGTTCAGACATTAATATTCTTATTTTTTTTATAATAAAGTTTACATAAAACTT
AAATGATCGATTTGCATTTCTTTGGGTTAAATACTTTTTGTCACGTTATAAAAATCTTATTTTATCTCATAATAATGATT
ACTTGAAAACAAGGTTTAGGCCATTTAGCAAATCTCCCCACCGTTTTGGTCAATCCTTTGAATCTCTCCTAATAAAACCC
TAAAAGATCATCATCATCATCGTCGTCGTCGTCCCGCTCA
>AT1G48970.2 | chr1:18117548-18120547 REVERSE LENGTH=3000
ATCAAACTGTAATATATATCAATTAAAGTTCAGGAACTAAAATACATGGTCAGAGGAGCCACAAGATTTCAGCTCGTATG
TCAATGGCTGAATCCCTTGCAAATAAGGTTCTGGTGTGTACCAGACTGGCCATTTTGACTCATCCATTTTTCTAAATGTG
ATTGATATTCTGTGAATAAAAAGAAGACTCATGAATAAGAAAACAATGTTTATATGCAAAAGAAACGAATCAAGATTATA
CCTTTTCGTGGGAACTTCAGGTACACAATGCTTAGCTACATCAGCTCCATTCCCGTTTAACACAAGCACTGATCTGTAAA
GAAGTTAAGTTTTTTTTTTTTTTTTTTTGGTCACATATACTGTTTTCAAGTTATAACGAGAATGTGACATAAAACATTTG
CAAGCGCATATAAATATATAAGAACTTTTTTTATAGCACAAGAACTTACCCAACAGGAAGCGGTAATGAATATGAACCAC
CCGAATATTCACCGGTTTCCTCAACTTTAAGGTTTGATCCGAAGAGAATATTGCATTCACTAAGGAAAGAAACAGTACAG
AACGGGCGGAGGAAGTCGTGATGGTCGATATGAGGAGGTATGCAATCACCTTCATCATAAATATTGACTACACAACAATC
AGGAACACAAGTTGGAGGCAGAACATGCCATTTAACCAACCTTCTTATGATCACCTTGAAAAGATGAGGCAATGGATCAA
CAGTTTCATGTTTAAGAATCCCCGCCAGGTTTCCAGTTTTGCTCTACAAGTTTACTCATTCAGTTGTTGTGGCACTCACT
AGAACTCATAAATCGAGAAGAAGATTGATCAAGAACTAGTTTTACTTACTGTACGGTAGTTGAAACAACAGCCGAATTGA
ATAGTTGAACGTCCTTTGCCTTGAGCAGTAAAAGCACGCTCTACATAGAGAGATATACAAATTAGGATTTCAGATCAAAA
CTATATAGAAGAAAGAACAAGGAATCTTAGCTGCTACTTACTTAGTTCTCCTTTTTGAACCTTTTCTTGCAATTCACACA
CTTTATCAACTATCCTTCTCTGTTCCGCTGCATTAAAAACTTCGGTATGCAATTCGAGTCCCTCTAGTATGTTAACAAGC
TCTCCATTAACTTTCTCCAAGCAAACAAAGTCTCTTTTTCTCTTCACGTTTATCGCCCGAATATGCGTTCTTTGCTTCCT
CGACAGTTTATGATTCTCAAGACTCGAACCAAAAGCCTCTCTACTTGAATCTTTATGATCCTCTTCCTCACTGAGCTCAT
CCTCCAATGTCATATGAGAAAAATCTACAGCAACTTCTGTTAAAGATCCTAATATTAATATCAGCGTCTTTCGAATTACT
TGGCGAATGACCATCATAGACAATGCACATATATAATCATCAAATCATTTTGTTACTGGTTTTATTTTGAGTCTATAATA
ACCACCATTGAATATGAATCAATTTACTTAATCCTTTATACCAGCTTGATTAGTGCTACTACTAGCTACTATGCCATGAT
TCGTCATAAGAAACTCAAATCAAACGATGGATAATCTAAATCCCAATACAAAAAGCAGATAGTTGAATCCCACAATATTA
TAACTGGTCCTTTTAGAGTTCTATTTTTCCATGAAGAAAATAGTGTGATAAGAGAAATTATAAAGAAAATCTCTCTTTAC
ACTACAAATTCCAAGTTACCATTAAAAAAAATATTCTGCTGAACCAACGGTTAAATCCTTACCTTGTTCTTGAGAGCGGA
TTCGTTTGGAGAGAAGGTTGACTTTTGAAGCGATCTCGAGTTCCGACTGCCGGATAAAAGAATAGTTGTCCATTGCACAA
TATATCAAACCTCATGTACGATACATTAATCCGTCTTCTACCGTTTGTTTTGGCGCTTATGATCAACGAATGTAATCTTG
ACTTTTGTTAGGTCGTTGAAGTCATCATATATTTCGTGTCTTACAAGCAAATTGAAGTTTTCTACATAGACTATAGTTTT
GTGTGAATAAATTTATCACTTATCATTTGACCGAGTAATTCATCCAAGACTGAGTTTTGCAGGAATTTATAATTGATAGA
GAGACTCTGTTTCATCCTGTTTTAACTCAAGTAATTGCCTTTTTCTAAAAAAAATGGTTGTAAAGTTAACAAAAATCCAC
GTCTCAGATTAAAATAACGTTTTATAAACCACATGTACCTTGCATAATATGTTGTCTGCTTGAATTTGTCTTTGCCAGTA
GTTGAACATAATGAATAACAAAAAGTTGAAACAGTCGATGTTAGTATGTTACATATACTGGAATTAGAATTCAAAACAGC
TGATTATTGCAAAATGAGTAGATAAATATAGGTGCTTCAAAATTAATAGAAAACAACGAGTTCGAAAGTAAATTCTTGGC
ATGATATGTAAATGATTGTGAAGTGATCCTTTTTGTGATTGTGCTGATGTATTGTAGTGTGAATTGTGTCTTTGAATTTG
CGTTTAGATGTGTGTTTGTGTGTGTGTTATTTTTTTTTTTATGTATGAATTACGTTTGAGCGTGCTTAGTTTGTCTTGTG
TTTTGTACTTTTACGACCTTCTGTTCCCTATTTTGTTTTTGAAAATATTGTTGTGACAAGTGTATTTTGTGTATTTGAAT
TGGCATTTAGATGTGTGTGTGTTTGAGTATGTTGTGTTTTTCTTGCGTTTTATGAAACCTTTTTTTTTTTTTTTTCAAAA
TCGCTTTTAATAGTACTAAAGAAAATTTGTTCAGACATTAATATTCTTATTTTTTTTATAATAAAGTTTACATAAAACTT
AAATGATCGATTTGCATTTCTTTGGGTTAAATACTTTTTGTCACGTTATAAAAATCTTATTTTATCTCATAATAATGATT
ACTTGAAAACAAGGTTTAGGCCATTTAGCAAATCTCCCCACCGTTTTGGTCAATCCTTTGAATCTCTCCTAATAAAACCC
TAAAAGATCATCATCATCATCGTCGTCGTCGTCCCGCTCA
>AT1G48980.3 | chr1:18115715-18118714 FORWARD LENGTH=3000
TCTTGGATGGCACGTCTTTCTGCTTTAGTGGTTTTATCTTTCAATGCTTTTGGTTCCTTTTCCTTCTGGGGTTTTGTGGT
CGCAGACTCACTCTTTCCTGCAGGATTTATTCTTCCTGTAAGTAACGAAATGCAAAACTAGAAGGAAACATCTGTGCATG
GCAATAATTGAATGACTCAAACCCATAGCAATTCATAAGGTCAAAGTTGATACTAAACACAAAGTAGCTATTTAAATTCT
AATTCTAAAGGATAGTCCACTTTGAAAGGGAGCTTAATAACCCCTCCAGAGAAGCCCAAAGCCTCTGATCAAGGAGGGTA
CTTCAGGAGTCTAACAACCAATCTCCGGCAATGCAGTGAAGGCAATTTCGTTGTTAGAGAAGACCAAGGCAGGCAATCCA
GTTTAAAACAGAGATAGATGACCAATTCCCAGCCTCGACGATGATGGCAACAACAGTTTAGGAGGATTTTGTAGGCAGTC
CAGTACGGAAGCAAAACTTGATGATGCATTTCGTTCAATGTTGAAGACTTGCCTAAAAACTAACTTTGAGAAAAAGGTAT
AGCTTGTGACGAAGCAAAGAACAGAGTTATGCTTTGAAGATAACGATGTCCTGTTGTCGGTCTGTCTGCGAATTGTCCTT
TTGTAGAAATGAGTTAACATGAAGAATACGAAGGTTGATGTACTATGAAACTAAGAAACATAATGCTCAGAGAGATTGAA
GTGTCAATGATGACACGTTGTTGGGTGGGAAGCTCTAGTCAATTTCATCCTTCACATTTAAACACCTCTGAAACAGTAAC
TGGCTAACTGCTCCTACCCATTATAGAGATGCAGCTTCCTTGACGTGCTTGATTTGGGAGTATGTTGTACCACCTCCGCA
AACGTATGCATTTCACACAGACCACAGGTCCACAACAGCTGACTGCTTTATCTTCAAAACACGCCTCTTTGTTTCAAAGT
CAAGAGTCGAACTATCAACATTGGCAGAAATTGCTCACCAGACTTCTAAACCAAACTCAACTTTAAACATTCTCCAAATA
CCGCTATAAGGTCTCCCTAAAACTCTCCATGAGATCAAGTAACAGAGTATTCCAAAGAAGATATTAATATCCGGGCCTAC
CCAGTCCCTACGGCACTACAGGCTGCCTCATCCGATGTTACTTGGGGATCACAATTCACCACAAAGGTCTCTTTTGGATA
ATACAAAACTCAACCATACAAAGAGCTTATTCAAGAGACACTTAAATAGATTGATAGATTCGTATACATACCAGAAACTT
CGGCGATCTTCTTTTTCCCTTGAGAAGCAGACGTGGTCGCAATTTTGGTTTCAGATTCCTGAGGAGCTCTAACAGCTAGA
GTCAAATCAAAGCCTCCATTAGGTAAGCTTGCTGATAATTTCGTCGAATCACTCCGTTGGAACCCAAACAGAGAAGCCGA
ATCCTCAGAAAGCCCTCCGTTACTCGAGGGTGATGATGTCCCGAGAAGCGAATCCGGAGGATTGTAACTACCAACGTGAA
GAAGAGTCCGTTCAGGAGTTAAGTATCGGCGGAAAGCGGCAGGTCCAGGGACGGGCACAGGAGCAGCAGCAGCAGCAGCA
ACGCGAGAGGTTAAATTGTCGGAATGGTGACGCGACGGTGGAATTAAGACCGGAGAAATTAAGTTACCGGAAGGTGAATC
GGAGAGAGGAGAAGAAGAGGTGGTTGCATCTACTGGACCGGATTGGCTTCGATTTGGTCGTTGTAATGATGATTCTGGAG
GCGGCTCGATTGATGTGAAGAAACCTACTCGACGGACTTTAGGAACCGCAAGAGCTCCGCGACGAGTATCCATTGAGCGG
GACGACGACGACGATGATGATGATGATCTTTTAGGGTTTTATTAGGAGAGATTCAAAGGATTGACCAAAACGGTGGGGAG
ATTTGCTAAATGGCCTAAACCTTGTTTTCAAGTAATCATTATTATGAGATAAAATAAGATTTTTATAACGTGACAAAAAG
TATTTAACCCAAAGAAATGCAAATCGATCATTTAAGTTTTATGTAAACTTTATTATAAAAAAAATAAGAATATTAATGTC
TGAACAAATTTTCTTTAGTACTATTAAAAGCGATTTTGAAAAAAAAAAAAAAAAGGTTTCATAAAACGCAAGAAAAACAC
AACATACTCAAACACACACACATCTAAATGCCAATTCAAATACACAAAATACACTTGTCACAACAATATTTTCAAAAACA
AAATAGGGAACAGAAGGTCGTAAAAGTACAAAACACAAGACAAACTAAGCACGCTCAAACGTAATTCATACATAAAAAAA
AAAATAACACACACACAAACACACATCTAAACGCAAATTCAAAGACACAATTCACACTACAATACATCAGCACAATCACA
AAAAGGATCACTTCACAATCATTTACATATCATGCCAAGAATTTACTTTCGAACTCGTTGTTTTCTATTAATTTTGAAGC
ACCTATATTTATCTACTCATTTTGCAATAATCAGCTGTTTTGAATTCTAATTCCAGTATATGTAACATACTAACATCGAC
TGTTTCAACTTTTTGTTATTCATTATGTTCAACTACTGGCAAAGACAAATTCAAGCAGACAACATATTATGCAAGGTACA
TGTGGTTTATAAAACGTTATTTTAATCTGAGACGTGGATTTTTGTTAACTTTACAACCATTTTTTTTAGAAAAAGGCAAT
TACTTGAGTTAAAACAGGATGAAACAGAGTCTCTCTATCAATTATAAATTCCTGCAAAACTCAGTCTTGGATGAATTACT
CGGTCAAATGATAAGTGATAAATTTATTCACACAAAACTATAGTCTATGTAGAAAACTTCAATTTGCTTGTAAGACACGA
AATATATGATGACTTCAACGACCTAACAAAAGTCAAGATTACATTCGTTGATCATAAGCGCCAAAACAAACGGTAGAAGA
CGGATTAATGTATCGTACATGAGGTTTGATATATTGTGCA
>AT1G48980.1 | chr1:18115715-18118714 FORWARD LENGTH=3000
TCTTGGATGGCACGTCTTTCTGCTTTAGTGGTTTTATCTTTCAATGCTTTTGGTTCCTTTTCCTTCTGGGGTTTTGTGGT
CGCAGACTCACTCTTTCCTGCAGGATTTATTCTTCCTGTAAGTAACGAAATGCAAAACTAGAAGGAAACATCTGTGCATG
GCAATAATTGAATGACTCAAACCCATAGCAATTCATAAGGTCAAAGTTGATACTAAACACAAAGTAGCTATTTAAATTCT
AATTCTAAAGGATAGTCCACTTTGAAAGGGAGCTTAATAACCCCTCCAGAGAAGCCCAAAGCCTCTGATCAAGGAGGGTA
CTTCAGGAGTCTAACAACCAATCTCCGGCAATGCAGTGAAGGCAATTTCGTTGTTAGAGAAGACCAAGGCAGGCAATCCA
GTTTAAAACAGAGATAGATGACCAATTCCCAGCCTCGACGATGATGGCAACAACAGTTTAGGAGGATTTTGTAGGCAGTC
CAGTACGGAAGCAAAACTTGATGATGCATTTCGTTCAATGTTGAAGACTTGCCTAAAAACTAACTTTGAGAAAAAGGTAT
AGCTTGTGACGAAGCAAAGAACAGAGTTATGCTTTGAAGATAACGATGTCCTGTTGTCGGTCTGTCTGCGAATTGTCCTT
TTGTAGAAATGAGTTAACATGAAGAATACGAAGGTTGATGTACTATGAAACTAAGAAACATAATGCTCAGAGAGATTGAA
GTGTCAATGATGACACGTTGTTGGGTGGGAAGCTCTAGTCAATTTCATCCTTCACATTTAAACACCTCTGAAACAGTAAC
TGGCTAACTGCTCCTACCCATTATAGAGATGCAGCTTCCTTGACGTGCTTGATTTGGGAGTATGTTGTACCACCTCCGCA
AACGTATGCATTTCACACAGACCACAGGTCCACAACAGCTGACTGCTTTATCTTCAAAACACGCCTCTTTGTTTCAAAGT
CAAGAGTCGAACTATCAACATTGGCAGAAATTGCTCACCAGACTTCTAAACCAAACTCAACTTTAAACATTCTCCAAATA
CCGCTATAAGGTCTCCCTAAAACTCTCCATGAGATCAAGTAACAGAGTATTCCAAAGAAGATATTAATATCCGGGCCTAC
CCAGTCCCTACGGCACTACAGGCTGCCTCATCCGATGTTACTTGGGGATCACAATTCACCACAAAGGTCTCTTTTGGATA
ATACAAAACTCAACCATACAAAGAGCTTATTCAAGAGACACTTAAATAGATTGATAGATTCGTATACATACCAGAAACTT
CGGCGATCTTCTTTTTCCCTTGAGAAGCAGACGTGGTCGCAATTTTGGTTTCAGATTCCTGAGGAGCTCTAACAGCTAGA
GTCAAATCAAAGCCTCCATTAGGTAAGCTTGCTGATAATTTCGTCGAATCACTCCGTTGGAACCCAAACAGAGAAGCCGA
ATCCTCAGAAAGCCCTCCGTTACTCGAGGGTGATGATGTCCCGAGAAGCGAATCCGGAGGATTGTAACTACCAACGTGAA
GAAGAGTCCGTTCAGGAGTTAAGTATCGGCGGAAAGCGGCAGGTCCAGGGACGGGCACAGGAGCAGCAGCAGCAGCAGCA
ACGCGAGAGGTTAAATTGTCGGAATGGTGACGCGACGGTGGAATTAAGACCGGAGAAATTAAGTTACCGGAAGGTGAATC
GGAGAGAGGAGAAGAAGAGGTGGTTGCATCTACTGGACCGGATTGGCTTCGATTTGGTCGTTGTAATGATGATTCTGGAG
GCGGCTCGATTGATGTGAAGAAACCTACTCGACGGACTTTAGGAACCGCAAGAGCTCCGCGACGAGTATCCATTGAGCGG
GACGACGACGACGATGATGATGATGATCTTTTAGGGTTTTATTAGGAGAGATTCAAAGGATTGACCAAAACGGTGGGGAG
ATTTGCTAAATGGCCTAAACCTTGTTTTCAAGTAATCATTATTATGAGATAAAATAAGATTTTTATAACGTGACAAAAAG
TATTTAACCCAAAGAAATGCAAATCGATCATTTAAGTTTTATGTAAACTTTATTATAAAAAAAATAAGAATATTAATGTC
TGAACAAATTTTCTTTAGTACTATTAAAAGCGATTTTGAAAAAAAAAAAAAAAAGGTTTCATAAAACGCAAGAAAAACAC
AACATACTCAAACACACACACATCTAAATGCCAATTCAAATACACAAAATACACTTGTCACAACAATATTTTCAAAAACA
AAATAGGGAACAGAAGGTCGTAAAAGTACAAAACACAAGACAAACTAAGCACGCTCAAACGTAATTCATACATAAAAAAA
AAAATAACACACACACAAACACACATCTAAACGCAAATTCAAAGACACAATTCACACTACAATACATCAGCACAATCACA
AAAAGGATCACTTCACAATCATTTACATATCATGCCAAGAATTTACTTTCGAACTCGTTGTTTTCTATTAATTTTGAAGC
ACCTATATTTATCTACTCATTTTGCAATAATCAGCTGTTTTGAATTCTAATTCCAGTATATGTAACATACTAACATCGAC
TGTTTCAACTTTTTGTTATTCATTATGTTCAACTACTGGCAAAGACAAATTCAAGCAGACAACATATTATGCAAGGTACA
TGTGGTTTATAAAACGTTATTTTAATCTGAGACGTGGATTTTTGTTAACTTTACAACCATTTTTTTTAGAAAAAGGCAAT
TACTTGAGTTAAAACAGGATGAAACAGAGTCTCTCTATCAATTATAAATTCCTGCAAAACTCAGTCTTGGATGAATTACT
CGGTCAAATGATAAGTGATAAATTTATTCACACAAAACTATAGTCTATGTAGAAAACTTCAATTTGCTTGTAAGACACGA
AATATATGATGACTTCAACGACCTAACAAAAGTCAAGATTACATTCGTTGATCATAAGCGCCAAAACAAACGGTAGAAGA
CGGATTAATGTATCGTACATGAGGTTTGATATATTGTGCA
>AT1G48980.2 | chr1:18115715-18118714 FORWARD LENGTH=3000
TCTTGGATGGCACGTCTTTCTGCTTTAGTGGTTTTATCTTTCAATGCTTTTGGTTCCTTTTCCTTCTGGGGTTTTGTGGT
CGCAGACTCACTCTTTCCTGCAGGATTTATTCTTCCTGTAAGTAACGAAATGCAAAACTAGAAGGAAACATCTGTGCATG
GCAATAATTGAATGACTCAAACCCATAGCAATTCATAAGGTCAAAGTTGATACTAAACACAAAGTAGCTATTTAAATTCT
AATTCTAAAGGATAGTCCACTTTGAAAGGGAGCTTAATAACCCCTCCAGAGAAGCCCAAAGCCTCTGATCAAGGAGGGTA
CTTCAGGAGTCTAACAACCAATCTCCGGCAATGCAGTGAAGGCAATTTCGTTGTTAGAGAAGACCAAGGCAGGCAATCCA
GTTTAAAACAGAGATAGATGACCAATTCCCAGCCTCGACGATGATGGCAACAACAGTTTAGGAGGATTTTGTAGGCAGTC
CAGTACGGAAGCAAAACTTGATGATGCATTTCGTTCAATGTTGAAGACTTGCCTAAAAACTAACTTTGAGAAAAAGGTAT
AGCTTGTGACGAAGCAAAGAACAGAGTTATGCTTTGAAGATAACGATGTCCTGTTGTCGGTCTGTCTGCGAATTGTCCTT
TTGTAGAAATGAGTTAACATGAAGAATACGAAGGTTGATGTACTATGAAACTAAGAAACATAATGCTCAGAGAGATTGAA
GTGTCAATGATGACACGTTGTTGGGTGGGAAGCTCTAGTCAATTTCATCCTTCACATTTAAACACCTCTGAAACAGTAAC
TGGCTAACTGCTCCTACCCATTATAGAGATGCAGCTTCCTTGACGTGCTTGATTTGGGAGTATGTTGTACCACCTCCGCA
AACGTATGCATTTCACACAGACCACAGGTCCACAACAGCTGACTGCTTTATCTTCAAAACACGCCTCTTTGTTTCAAAGT
CAAGAGTCGAACTATCAACATTGGCAGAAATTGCTCACCAGACTTCTAAACCAAACTCAACTTTAAACATTCTCCAAATA
CCGCTATAAGGTCTCCCTAAAACTCTCCATGAGATCAAGTAACAGAGTATTCCAAAGAAGATATTAATATCCGGGCCTAC
CCAGTCCCTACGGCACTACAGGCTGCCTCATCCGATGTTACTTGGGGATCACAATTCACCACAAAGGTCTCTTTTGGATA
ATACAAAACTCAACCATACAAAGAGCTTATTCAAGAGACACTTAAATAGATTGATAGATTCGTATACATACCAGAAACTT
CGGCGATCTTCTTTTTCCCTTGAGAAGCAGACGTGGTCGCAATTTTGGTTTCAGATTCCTGAGGAGCTCTAACAGCTAGA
GTCAAATCAAAGCCTCCATTAGGTAAGCTTGCTGATAATTTCGTCGAATCACTCCGTTGGAACCCAAACAGAGAAGCCGA
ATCCTCAGAAAGCCCTCCGTTACTCGAGGGTGATGATGTCCCGAGAAGCGAATCCGGAGGATTGTAACTACCAACGTGAA
GAAGAGTCCGTTCAGGAGTTAAGTATCGGCGGAAAGCGGCAGGTCCAGGGACGGGCACAGGAGCAGCAGCAGCAGCAGCA
ACGCGAGAGGTTAAATTGTCGGAATGGTGACGCGACGGTGGAATTAAGACCGGAGAAATTAAGTTACCGGAAGGTGAATC
GGAGAGAGGAGAAGAAGAGGTGGTTGCATCTACTGGACCGGATTGGCTTCGATTTGGTCGTTGTAATGATGATTCTGGAG
GCGGCTCGATTGATGTGAAGAAACCTACTCGACGGACTTTAGGAACCGCAAGAGCTCCGCGACGAGTATCCATTGAGCGG
GACGACGACGACGATGATGATGATGATCTTTTAGGGTTTTATTAGGAGAGATTCAAAGGATTGACCAAAACGGTGGGGAG
ATTTGCTAAATGGCCTAAACCTTGTTTTCAAGTAATCATTATTATGAGATAAAATAAGATTTTTATAACGTGACAAAAAG
TATTTAACCCAAAGAAATGCAAATCGATCATTTAAGTTTTATGTAAACTTTATTATAAAAAAAATAAGAATATTAATGTC
TGAACAAATTTTCTTTAGTACTATTAAAAGCGATTTTGAAAAAAAAAAAAAAAAGGTTTCATAAAACGCAAGAAAAACAC
AACATACTCAAACACACACACATCTAAATGCCAATTCAAATACACAAAATACACTTGTCACAACAATATTTTCAAAAACA
AAATAGGGAACAGAAGGTCGTAAAAGTACAAAACACAAGACAAACTAAGCACGCTCAAACGTAATTCATACATAAAAAAA
AAAATAACACACACACAAACACACATCTAAACGCAAATTCAAAGACACAATTCACACTACAATACATCAGCACAATCACA
AAAAGGATCACTTCACAATCATTTACATATCATGCCAAGAATTTACTTTCGAACTCGTTGTTTTCTATTAATTTTGAAGC
ACCTATATTTATCTACTCATTTTGCAATAATCAGCTGTTTTGAATTCTAATTCCAGTATATGTAACATACTAACATCGAC
TGTTTCAACTTTTTGTTATTCATTATGTTCAACTACTGGCAAAGACAAATTCAAGCAGACAACATATTATGCAAGGTACA
TGTGGTTTATAAAACGTTATTTTAATCTGAGACGTGGATTTTTGTTAACTTTACAACCATTTTTTTTAGAAAAAGGCAAT
TACTTGAGTTAAAACAGGATGAAACAGAGTCTCTCTATCAATTATAAATTCCTGCAAAACTCAGTCTTGGATGAATTACT
CGGTCAAATGATAAGTGATAAATTTATTCACACAAAACTATAGTCTATGTAGAAAACTTCAATTTGCTTGTAAGACACGA
AATATATGATGACTTCAACGACCTAACAAAAGTCAAGATTACATTCGTTGATCATAAGCGCCAAAACAAACGGTAGAAGA
CGGATTAATGTATCGTACATGAGGTTTGATATATTGTGCA
>AT1G48980.4 | chr1:18115715-18118714 FORWARD LENGTH=3000
TCTTGGATGGCACGTCTTTCTGCTTTAGTGGTTTTATCTTTCAATGCTTTTGGTTCCTTTTCCTTCTGGGGTTTTGTGGT
CGCAGACTCACTCTTTCCTGCAGGATTTATTCTTCCTGTAAGTAACGAAATGCAAAACTAGAAGGAAACATCTGTGCATG
GCAATAATTGAATGACTCAAACCCATAGCAATTCATAAGGTCAAAGTTGATACTAAACACAAAGTAGCTATTTAAATTCT
AATTCTAAAGGATAGTCCACTTTGAAAGGGAGCTTAATAACCCCTCCAGAGAAGCCCAAAGCCTCTGATCAAGGAGGGTA
CTTCAGGAGTCTAACAACCAATCTCCGGCAATGCAGTGAAGGCAATTTCGTTGTTAGAGAAGACCAAGGCAGGCAATCCA
GTTTAAAACAGAGATAGATGACCAATTCCCAGCCTCGACGATGATGGCAACAACAGTTTAGGAGGATTTTGTAGGCAGTC
CAGTACGGAAGCAAAACTTGATGATGCATTTCGTTCAATGTTGAAGACTTGCCTAAAAACTAACTTTGAGAAAAAGGTAT
AGCTTGTGACGAAGCAAAGAACAGAGTTATGCTTTGAAGATAACGATGTCCTGTTGTCGGTCTGTCTGCGAATTGTCCTT
TTGTAGAAATGAGTTAACATGAAGAATACGAAGGTTGATGTACTATGAAACTAAGAAACATAATGCTCAGAGAGATTGAA
GTGTCAATGATGACACGTTGTTGGGTGGGAAGCTCTAGTCAATTTCATCCTTCACATTTAAACACCTCTGAAACAGTAAC
TGGCTAACTGCTCCTACCCATTATAGAGATGCAGCTTCCTTGACGTGCTTGATTTGGGAGTATGTTGTACCACCTCCGCA
AACGTATGCATTTCACACAGACCACAGGTCCACAACAGCTGACTGCTTTATCTTCAAAACACGCCTCTTTGTTTCAAAGT
CAAGAGTCGAACTATCAACATTGGCAGAAATTGCTCACCAGACTTCTAAACCAAACTCAACTTTAAACATTCTCCAAATA
CCGCTATAAGGTCTCCCTAAAACTCTCCATGAGATCAAGTAACAGAGTATTCCAAAGAAGATATTAATATCCGGGCCTAC
CCAGTCCCTACGGCACTACAGGCTGCCTCATCCGATGTTACTTGGGGATCACAATTCACCACAAAGGTCTCTTTTGGATA
ATACAAAACTCAACCATACAAAGAGCTTATTCAAGAGACACTTAAATAGATTGATAGATTCGTATACATACCAGAAACTT
CGGCGATCTTCTTTTTCCCTTGAGAAGCAGACGTGGTCGCAATTTTGGTTTCAGATTCCTGAGGAGCTCTAACAGCTAGA
GTCAAATCAAAGCCTCCATTAGGTAAGCTTGCTGATAATTTCGTCGAATCACTCCGTTGGAACCCAAACAGAGAAGCCGA
ATCCTCAGAAAGCCCTCCGTTACTCGAGGGTGATGATGTCCCGAGAAGCGAATCCGGAGGATTGTAACTACCAACGTGAA
GAAGAGTCCGTTCAGGAGTTAAGTATCGGCGGAAAGCGGCAGGTCCAGGGACGGGCACAGGAGCAGCAGCAGCAGCAGCA
ACGCGAGAGGTTAAATTGTCGGAATGGTGACGCGACGGTGGAATTAAGACCGGAGAAATTAAGTTACCGGAAGGTGAATC
GGAGAGAGGAGAAGAAGAGGTGGTTGCATCTACTGGACCGGATTGGCTTCGATTTGGTCGTTGTAATGATGATTCTGGAG
GCGGCTCGATTGATGTGAAGAAACCTACTCGACGGACTTTAGGAACCGCAAGAGCTCCGCGACGAGTATCCATTGAGCGG
GACGACGACGACGATGATGATGATGATCTTTTAGGGTTTTATTAGGAGAGATTCAAAGGATTGACCAAAACGGTGGGGAG
ATTTGCTAAATGGCCTAAACCTTGTTTTCAAGTAATCATTATTATGAGATAAAATAAGATTTTTATAACGTGACAAAAAG
TATTTAACCCAAAGAAATGCAAATCGATCATTTAAGTTTTATGTAAACTTTATTATAAAAAAAATAAGAATATTAATGTC
TGAACAAATTTTCTTTAGTACTATTAAAAGCGATTTTGAAAAAAAAAAAAAAAAGGTTTCATAAAACGCAAGAAAAACAC
AACATACTCAAACACACACACATCTAAATGCCAATTCAAATACACAAAATACACTTGTCACAACAATATTTTCAAAAACA
AAATAGGGAACAGAAGGTCGTAAAAGTACAAAACACAAGACAAACTAAGCACGCTCAAACGTAATTCATACATAAAAAAA
AAAATAACACACACACAAACACACATCTAAACGCAAATTCAAAGACACAATTCACACTACAATACATCAGCACAATCACA
AAAAGGATCACTTCACAATCATTTACATATCATGCCAAGAATTTACTTTCGAACTCGTTGTTTTCTATTAATTTTGAAGC
ACCTATATTTATCTACTCATTTTGCAATAATCAGCTGTTTTGAATTCTAATTCCAGTATATGTAACATACTAACATCGAC
TGTTTCAACTTTTTGTTATTCATTATGTTCAACTACTGGCAAAGACAAATTCAAGCAGACAACATATTATGCAAGGTACA
TGTGGTTTATAAAACGTTATTTTAATCTGAGACGTGGATTTTTGTTAACTTTACAACCATTTTTTTTAGAAAAAGGCAAT
TACTTGAGTTAAAACAGGATGAAACAGAGTCTCTCTATCAATTATAAATTCCTGCAAAACTCAGTCTTGGATGAATTACT
CGGTCAAATGATAAGTGATAAATTTATTCACACAAAACTATAGTCTATGTAGAAAACTTCAATTTGCTTGTAAGACACGA
AATATATGATGACTTCAACGACCTAACAAAAGTCAAGATTACATTCGTTGATCATAAGCGCCAAAACAAACGGTAGAAGA
CGGATTAATGTATCGTACATGAGGTTTGATATATTGTGCA
>AT1G48990.1 | chr1:18118470-18121469 FORWARD LENGTH=3000
TATCAATTATAAATTCCTGCAAAACTCAGTCTTGGATGAATTACTCGGTCAAATGATAAGTGATAAATTTATTCACACAA
AACTATAGTCTATGTAGAAAACTTCAATTTGCTTGTAAGACACGAAATATATGATGACTTCAACGACCTAACAAAAGTCA
AGATTACATTCGTTGATCATAAGCGCCAAAACAAACGGTAGAAGACGGATTAATGTATCGTACATGAGGTTTGATATATT
GTGCAATGGACAACTATTCTTTTATCCGGCAGTCGGAACTCGAGATCGCTTCAAAAGTCAACCTTCTCTCCAAACGAATC
CGCTCTCAAGAACAAGGTAAGGATTTAACCGTTGGTTCAGCAGAATATTTTTTTTAATGGTAACTTGGAATTTGTAGTGT
AAAGAGAGATTTTCTTTATAATTTCTCTTATCACACTATTTTCTTCATGGAAAAATAGAACTCTAAAAGGACCAGTTATA
ATATTGTGGGATTCAACTATCTGCTTTTTGTATTGGGATTTAGATTATCCATCGTTTGATTTGAGTTTCTTATGACGAAT
CATGGCATAGTAGCTAGTAGTAGCACTAATCAAGCTGGTATAAAGGATTAAGTAAATTGATTCATATTCAATGGTGGTTA
TTATAGACTCAAAATAAAACCAGTAACAAAATGATTTGATGATTATATATGTGCATTGTCTATGATGGTCATTCGCCAAG
TAATTCGAAAGACGCTGATATTAATATTAGGATCTTTAACAGAAGTTGCTGTAGATTTTTCTCATATGACATTGGAGGAT
GAGCTCAGTGAGGAAGAGGATCATAAAGATTCAAGTAGAGAGGCTTTTGGTTCGAGTCTTGAGAATCATAAACTGTCGAG
GAAGCAAAGAACGCATATTCGGGCGATAAACGTGAAGAGAAAAAGAGACTTTGTTTGCTTGGAGAAAGTTAATGGAGAGC
TTGTTAACATACTAGAGGGACTCGAATTGCATACCGAAGTTTTTAATGCAGCGGAACAGAGAAGGATAGTTGATAAAGTG
TGTGAATTGCAAGAAAAGGTTCAAAAAGGAGAACTAAGTAAGTAGCAGCTAAGATTCCTTGTTCTTTCTTCTATATAGTT
TTGATCTGAAATCCTAATTTGTATATCTCTCTATGTAGAGCGTGCTTTTACTGCTCAAGGCAAAGGACGTTCAACTATTC
AATTCGGCTGTTGTTTCAACTACCGTACAGTAAGTAAAACTAGTTCTTGATCAATCTTCTTCTCGATTTATGAGTTCTAG
TGAGTGCCACAACAACTGAATGAGTAAACTTGTAGAGCAAAACTGGAAACCTGGCGGGGATTCTTAAACATGAAACTGTT
GATCCATTGCCTCATCTTTTCAAGGTGATCATAAGAAGGTTGGTTAAATGGCATGTTCTGCCTCCAACTTGTGTTCCTGA
TTGTTGTGTAGTCAATATTTATGATGAAGGTGATTGCATACCTCCTCATATCGACCATCACGACTTCCTCCGCCCGTTCT
GTACTGTTTCTTTCCTTAGTGAATGCAATATTCTCTTCGGATCAAACCTTAAAGTTGAGGAAACCGGTGAATATTCGGGT
GGTTCATATTCATTACCGCTTCCTGTTGGGTAAGTTCTTGTGCTATAAAAAAAGTTCTTATATATTTATATGCGCTTGCA
AATGTTTTATGTCACATTCTCGTTATAACTTGAAAACAGTATATGTGACCAAAAAAAAAAAAAAAAAAACTTAACTTCTT
TACAGATCAGTGCTTGTGTTAAACGGGAATGGAGCTGATGTAGCTAAGCATTGTGTACCTGAAGTTCCCACGAAAAGGTA
TAATCTTGATTCGTTTCTTTTGCATATAAACATTGTTTTCTTATTCATGAGTCTTCTTTTTATTCACAGAATATCAATCA
CATTTAGAAAAATGGATGAGTCAAAATGGCCAGTCTGGTACACACCAGAACCTTATTTGCAAGGGATTCAGCCATTGACA
TACGAGCTGAAATCTTGTGGCTCCTCTGACCATGTATTTTAGTTCCTGAACTTTAATTGATATATATTACAGTTTGATTA
GTGGTTATATGTAGTGCAAATAATTAATTCTTTTGATGTTCATATGGTTGCTCAACTGGTGTGACAAAAAATTATCGTTC
TAGCAATTAGATAACCAGAATAATTTTCAGTATTTGACAAATTAGTGGCAAAATTCATTTCTGTATGCTTTGTGAGTAGT
AATGTTTTCCTTTCTCATAGACACAAACTTTTATGGTTTGTTTTGTTTTGAATATGGTTTGATATAAAGTTTGTCCCTGC
GTCACACGTAAACTTCAACTGAAGGTTAAATTCGGTGTAGATCTAAATTATATAAAGTTTGATAGCTACATAGATTCTGT
TTTTCTTTGGTTTCATGTGATGCAATCAAACAAGATAAAAGATATACTAAAACTTTGATGGATATCATATATGAATGGCT
ATGGCTATGGATATGGCAAATTGGCAATCAATGACCCCAAATTATTTTGATGAATAGACACAAATAGCTTGAAAGATGGA
TTCAGGATAATTAAATAGAGAAAGAAAAGAGAGAAACAAACACAAAATATCAACAGAGAAATGATAATTAAGCCACACAA
GGTTTAACCGGTTAAAAGGACATTATAGTGCTATATGAGCTACAATTCGGTCGTCTAAATTTTATAACCATGAACTACAC
ACTCTTATCTTATTGAATACATATATCTACTTACTAATTTTAACTTTTGCCAACCAAAATCCAATTTGGAACAGGAAAAA
AGAATGCCATGAAATAAATTGAATATTATTAGTTAGATACAAGCAGTTAGATTGTTTTTTAAAAGAACAATTTAGTGAAA
AACAAGACCGAAACTCCACGTGTTTGCATGCATGCGCCTTCACTTCCTTGACCTGTCTCCATTTGTTTCACTCTTTCTCC
TCTCACACCTCACACACATCTCTCTCTCTCCTCGCCGAAA
>AT1G49000.1 | chr1:18124030-18127029 REVERSE LENGTH=3000
ATAAACTAAAGAAAAAAAGCTTTTGGTTTTGATAAGTACTGTATTTGCTATCGGTAATAACTATATACTAGGATTTCACC
CACGGTTTACCGCGAGCAATAGGTTTATAAATATAAATTTTTTAATCAAACATAACTAAATAATATTTGGAAGTTTTTTT
GTTGTTATTTAGTGATAAGAGGAATGTGTTTAAATTTTTTTTAGTTGTTATTTACTTATTTTTGTTAAACGGTTTAGATT
GAAGGGAATTAATTTTATTGAACGGTTTAGATTGAATCGGATCATATAAAGTTTAGAAGATTGTTAAGACCAAATTACCC
TTAATGATTTTGAATAACAAAGAACAAAATCTAAAATTGAAATCAAAATTGAAGCCAAATTAGACAAAATTTCAATTCGT
ATTTCCTTTATTAAAAGGATAAATTTGGTTCCAAGAAAAGACAGTATAATTCACGCATTTGACGTTTCTTTTCATGTCAC
TTCAGGCTTTTCTTAATGTGTGGAACATGGGCTCAATTGATTAAGATGATTGGCCCTCTATGACCTTTTTTAATATAGGT
CAAATAGAGCCCACACCATCAATACTTTTTACAAAATGAATCAGAGATTATAAATTAACGGTTGTGTAAAATTACATGAG
ATAGAAATAAATAAGTATGCAATGCCATAGATATGAATCATGAGTTCTATGGCATTGCATACGATTATTAACTACATCTT
AAACTTAAAATTATTTGATGCTATCGGTTCAACTTTTTAACTTTTTGGGGACAATGGACTTCTAGTTCAACTTTTTTTTA
TGAGGCTGAACTTGGACTTCTAGTTCAACTTTTGCTATCGGTTAAATAATTTGGCACACTTTTTAAAAATATCATATGAT
GCTTAAATTGTTCTTTAATTATATCTTAAATTTAAAATATCATATGATGTTTTCGTTGTTCTGTTAATTATCGGCACAGC
ATCATTTAAACAAAAAAAATTGTTACAAATTAATGGATAAAACAAAATATTTACTTATATATGTCGTGAACATGGGACCA
ACCTGATAAACCATGGTGAACAATCTCCACTTTTTCTTCTTTGTAAATTCATGATTTCACGTTTCTTGTATCGTTTTTGT
ATTTATAAAGGAAAATCTAAAAGTCATCTTGTGTGTTCATACTTTTTTGTATCCCATAATTGCTCTTCATACTTTTACTA
AAAAGAGTTATGAGTGAAAGATGTCCAAGGATGTGTTCCAAGTTGCTTCAAGTTTTGCCACACAATAATGAACCTTTTGG
GATCACATAAAGTTACTAAGGGATATAAATAAATGCAATTTAGAGCACACAAACTATTAGAAAAAAATAGTTGACTTGCT
ACGATACGACCAGTCAATTAACCCCCTAAATGGCCTTTCGTATATCAATTAGAAAAAAATATTGTCATCTACAATTTGTT
ACGTACTCACTATCAAATTTGAATCGGCGTAATTACACGATGTCATCACTAGTAGAAAGTATTACTGTTACACATTCCAA
ATTCTAATACTAATACTTGGCTAAAAGAGTTTATATCAAGATATAATACTTTCTTGATTGAATAAATATGATATAAAAGT
TACAATTTCCAACAAAAATACGTCCAAGTAAAATTTGATTTCTAACTTCAACGGCCAAAAACAATTACTACTGAATCACA
TCAGTTGATTTGTAATTTTGTATTTATAATTTGATTGGCGAAATAGCTATAAAGATGATTATTTTTCTTCGTAACACTCA
AAATTAGAATTGTCATGTTAAATGTTAGTACATCCATGGATATAGTTTACAAAAAAAAAAAAAATTGGATAAAGTTTACA
TACTCGTTGTTGAAGTATATATATATATATTTTTTTGGGTGCAAATATCAAGTTCAAAATTAAAATACCAAAATGTTAAA
AGAATGACGAACCGATAAAGACTGAGTCAATTCTTCGAATAATGAAATACAAAAGTCAACATACGAGGGACCAGCTCCAG
CACCGCCGTATTCAAAGATCAAGTCGCTATAAAAGGCCAATCAACGCGACTCGACGACCCAAATAATTACATAATAAAAA
AGTAGTGTGTAAAATTAAACTACAATAAAGAATTTCTGAAAAACGTTGTATATTCTTTTCCAAAAACATACATTTTCATC
GAATTCAAACAGCAATTAGCGAAACCTCAACACTATTATTATATAAATCACGAGACAATAAATCTTGATAAATAATCTGA
AATTTGTTTCACGATCGATGAGAAATGGAAAACTATATATCGTTTTGTCAATATAAATCATGCATGGCCATCAGGTGCCG
TTTACGTTCCTCTTACCAATCAGCATGTATATCATTGATTCTTTTTGTCTGGTTATGTACGTTAATCCAATCACCAAAAG
AAACAAAGAGATCAATTGCTCAAAATACCAAAAACCTTTTAGTATTTCTTAGTTTGTTCATTGATATTCAACGCATACAA
ATTTACATATATAATATGCTACTGATCTAAAGAAAAATGGTAAGAAATTAACTTACCATTTATCCAATCATTTTTTTAAT
TCCTAGCATCAAGACCCACTCCCTTTTTCTGTAATGAGATTTTAAAGGATCTGTAATTTATACTTTAATATTTATGCCAA
GATCGTTTAAGCATAACCCACGCATGCTCTTTGAAGTTTCAAATATTCAACATAAATCTAATGAAAACGAAACTTTCAAA
TTTATTAACAATATTCAAAAACTCATTGTACACATATGACGATATAACAAGTATATGAAATCAACGCAAAGACGACCGAT
TCCACCGGTAACCTAACACCCTTTTCTTAAATGTCATCAATATGTCTATACTTATATATAACATTAACACACACATTTCG
GACACTAGAGATTACATCGGTTATAATTCTAGTTCTTGAGTTTGACTTGTTAAACCCCTAAAAATAGTACCTATAAGAGG
CTTCTTTTTCAACTTCTCATTCTTCATTTCCGGCGAAGTT
>AT1G49005.1 | chr1:18128986-18131985 REVERSE LENGTH=3000
ATAAATAGCGACCAAAAATTATAATCGCAGGTCGCTATATCCAGCGACTTCCATACGAACAACATTTGGTCGCGGTCGCC
AACGACTAACAAACGAACATCACATAAATAGTATAAATGCAAAATTCGGAAAAACAATAAACTAATCGAGATTTGAAAAA
GAATTTTATCAAGATCAAAATATTTTCTTTTTCCAAGATCTACATACTTGTTAATAGAACATGCATGAAAACAAACTCGA
TTAAAGAAATTTATTTAACATAGTATCGAATACATAAAATGATAAATCTTCATTCAACAACCCATCTATAAATTTCTAGA
GCTAGAAAAACGTTTTTTTTTTTTTTTTTACGTCATTTCTCATCTCTCTTTTAAATAATAGGTGGAAATTAATAGATGGG
TTGTTGAATGAAGATTTTCTTCCAAATAAGCTCGTATATATAATGGTCATCTGATCCAGAATTTGTCTTTGGAAGGTAAT
GGGCCTTTCGCGATAAGGAGCTTGACTGTTAGGCTTCCCTGCGTATGTCACCCCACCCAAGTCACTAAGGTACGATCTTT
TTTTTTTTTTCTTTTTTTTTTTGTTAAAGTTCTTACCATCTTTCACTTCAATAATAAGTTTTTTTTGAATTGTGAGATCT
CACACCATATATATATGGACACTTAAAAGTCTAAATGAATCGGATACTTTACTTTCTATAAGACAACAACAAAAAAGTGT
AAATGAATCAAAATATGTGAAAAAATCAACTTAACGGGTACTTAATTCATTGAAAAATTGCTGGCTAGCTTTTTGTAGAC
AACCTTTTATATTTCCAGTTGTTAATATTTGGGCTTTTGTTGGAGACGTTTCTTGAATATTTTAGCTACTTTCTATGTCT
TGAGGAATTTGAACTTTCTCAAGGTGTGTTATAGCCTTTATTGGGGCTGGGTAAAATATTCGTTCGATCCGCTTCGATTC
GGTATTCGATTTGATTTGATTCAAAAAATCCGAATATCCGTAAGATTTTGGACCAAAGCAAATATGAAAATGTAGTATTC
GTAAAAACCGAATCAAATAGCAAATATTGTCTTTTTTAAAATCGAATATCCGCTTTGATCCGTATCTTTTGATATATATT
AGAATATATAGTTATATCTATATGTAGATATCATAAATAGTTTGTGTATTGTTGCTACCTTATGTTTTTATGTTAAGATG
TTTGTTTTATCATTTTTTTTATGTTGTGTTTTGATCAATGACATCAAAATTAAACTATCGGATTTTAGTTTTTGGAATTA
GTTTGATAACATTTTTGTTGACCGGTAATAACAACAAAGGTTATATTTGGTATTTATAACTTATTTTGAAAGTATGTTAA
ATAAAAATTTTGAATATCTGATATGCTTATATAGTTTACATATTTTTTTAATATTTATACGTATCAAAGTAGATATCCGC
AAATATCACAAAAAAATTCGGATATTCAAAATTCCGGATATCCGGAAAGTTTCGAATCAAAGCAAATCATAAAATCAAGT
ATTCGATTAAAACGAATCAAATAACAAATATCACAATTTTTCCGGATATTTGCTTCGTGTCCAGGCCTATCCGCCTTTAT
AGGCCCATAGACAGTATGTGTTAAATTATAATCCAATATTGTACGGATGATTATACTATATAGTTCCGAATATATATCAT
TGTGTTACAGCTGGGAATGAATCAAATTAACGTAATGTACGGAAGAAGAACTATAGAAGCTTTGTTTTTTGTGGGCTTCA
AATTTCAATATGTCAATTATGAGAATAATCAAGTAAATATTGTAAATACATACTCTAATAAGAAAATAAGGCCTAAAGTT
TAGGATATGAGAATGTTAGAGTGCAATTTAAGAAAATGTCCGGTGCAACGCGACATTTGCGTGTTTTTCACATCCATGCA
TGCGTACTATATGTATCCCCGCAATCTTAGTCAAATATCAAATATTCAAACGAGAGATTTCATCTACCGCTGATTCATTT
GCTTCGCGTATATCACTATATGGATTTGATAATTACTAGTATATATATTGTTACTATTGAGATTATTACAAACGAACAAA
GAAAAACCATTTTTGCCAACAACCAAAAAAGGACAAAGAAAATAAAACAAGTAGTATTCTACTGACATATATGCAATAGA
TATTTAACTCTCTAATTTCTTAAACATCATTCAATTAATATTTGATGAAATGAAATCTTAAATAATATAAACCGAATATC
AAAGTCATTAACTAACAAAAAGAAAGGAAAAAAAGAAGGAATATCAGAGTCATCATCAAGTCAACTACCACCGTGCATTA
TGGCGACGATATCAAAACGTCGGACTACTCAAACTTTATTTAGACAGCTCAGTTAATTCGAATCTAATTTGTCCTATTTA
CTAAGTAGCACAAAAACTAATTTTGAGCATTTCTCGGCTTATTTCGAACCCGTATATCGAAACAATCTTTATTTTATGTA
ACAAATAAGTATAGTATAAATTGAAGATGTAAGGTTAAAAAATGTGCCCAACCTCCAATAACAGTAGGTCATACCAAATA
CATTCAAAACTTTGACTATTTGGCTTTTTTTTTTAAAAATGGTACCACTCCACCTCCATTCTTCCTTGAACGTAAAGTAA
CCTTTTTTACTCTCTTCTTTCCCTCATTTTCATACCTTTTTCACAAATCCAATACTCAAACCCCATACATATGTGCCAAA
TATGAAATTAGTACGTATTACTCTATATCATAATTTGAAATTTTCATTAAACTACTATGTACTTTATTAATTATTCCCAC
TTATATAAAACTCCGCTCAAGCTGTAATTTCTTCGAGATTAACAAAAAAGAAACACCTTTTTAATCATAAAATCTCAAAC
CTTTTTTCTCTAATCATTTCTCTTTATCTCTTTCTTGCTCTCTCTCTCTCTCTCTCTCTCTGGCTCCATGACCTCTCTTG
CTTCTTCACCTTCATCAAACTCTTCTCTAGCTACAAGGCC
>AT1G49010.1 | chr1:18129714-18132713 FORWARD LENGTH=3000
TTTTTCCTTTCTTTTTGTTAGTTAATGACTTTGATATTCGGTTTATATTATTTAAGATTTCATTTCATCAAATATTAATT
GAATGATGTTTAAGAAATTAGAGAGTTAAATATCTATTGCATATATGTCAGTAGAATACTACTTGTTTTATTTTCTTTGT
CCTTTTTTGGTTGTTGGCAAAAATGGTTTTTCTTTGTTCGTTTGTAATAATCTCAATAGTAACAATATATATACTAGTAA
TTATCAAATCCATATAGTGATATACGCGAAGCAAATGAATCAGCGGTAGATGAAATCTCTCGTTTGAATATTTGATATTT
GACTAAGATTGCGGGGATACATATAGTACGCATGCATGGATGTGAAAAACACGCAAATGTCGCGTTGCACCGGACATTTT
CTTAAATTGCACTCTAACATTCTCATATCCTAAACTTTAGGCCTTATTTTCTTATTAGAGTATGTATTTACAATATTTAC
TTGATTATTCTCATAATTGACATATTGAAATTTGAAGCCCACAAAAAACAAAGCTTCTATAGTTCTTCTTCCGTACATTA
CGTTAATTTGATTCATTCCCAGCTGTAACACAATGATATATATTCGGAACTATATAGTATAATCATCCGTACAATATTGG
ATTATAATTTAACACATACTGTCTATGGGCCTATAAAGGCGGATAGGCCTGGACACGAAGCAAATATCCGGAAAAATTGT
GATATTTGTTATTTGATTCGTTTTAATCGAATACTTGATTTTATGATTTGCTTTGATTCGAAACTTTCCGGATATCCGGA
ATTTTGAATATCCGAATTTTTTTGTGATATTTGCGGATATCTACTTTGATACGTATAAATATTAAAAAAATATGTAAACT
ATATAAGCATATCAGATATTCAAAATTTTTATTTAACATACTTTCAAAATAAGTTATAAATACCAAATATAACCTTTGTT
GTTATTACCGGTCAACAAAAATGTTATCAAACTAATTCCAAAAACTAAAATCCGATAGTTTAATTTTGATGTCATTGATC
AAAACACAACATAAAAAAAATGATAAAACAAACATCTTAACATAAAAACATAAGGTAGCAACAATACACAAACTATTTAT
GATATCTACATATAGATATAACTATATATTCTAATATATATCAAAAGATACGGATCAAAGCGGATATTCGATTTTAAAAA
AGACAATATTTGCTATTTGATTCGGTTTTTACGAATACTACATTTTCATATTTGCTTTGGTCCAAAATCTTACGGATATT
CGGATTTTTTGAATCAAATCAAATCGAATACCGAATCGAAGCGGATCGAACGAATATTTTACCCAGCCCCAATAAAGGCT
ATAACACACCTTGAGAAAGTTCAAATTCCTCAAGACATAGAAAGTAGCTAAAATATTCAAGAAACGTCTCCAACAAAAGC
CCAAATATTAACAACTGGAAATATAAAAGGTTGTCTACAAAAAGCTAGCCAGCAATTTTTCAATGAATTAAGTACCCGTT
AAGTTGATTTTTTCACATATTTTGATTCATTTACACTTTTTTGTTGTTGTCTTATAGAAAGTAAAGTATCCGATTCATTT
AGACTTTTAAGTGTCCATATATATATGGTGTGAGATCTCACAATTCAAAAAAAACTTATTATTGAAGTGAAAGATGGTAA
GAACTTTAACAAAAAAAAAAAGAAAAAAAAAAAAAGATCGTACCTTAGTGACTTGGGTGGGGTGACATACGCAGGGAAGC
CTAACAGTCAAGCTCCTTATCGCGAAAGGCCCATTACCTTCCAAAGACAAATTCTGGATCAGATGACCATTATATATACG
AGCTTATTTGGAAGAAAATCTTCATTCAACAACCCATCTATTAATTTCCACCTATTATTTAAAAGAGAGATGAGAAATGA
CGTAAAAAAAAAAAAAAAAACGTTTTTCTAGCTCTAGAAATTTATAGATGGGTTGTTGAATGAAGATTTATCATTTTATG
TATTCGATACTATGTTAAATAAATTTCTTTAATCGAGTTTGTTTTCATGCATGTTCTATTAACAAGTATGTAGATCTTGG
AAAAAGAAAATATTTTGATCTTGATAAAATTCTTTTTCAAATCTCGATTAGTTTATTGTTTTTCCGAATTTTGCATTTAT
ACTATTTATGTGATGTTCGTTTGTTAGTCGTTGGCGACCGCGACCAAATGTTGTTCGTATGGAAGTCGCTGGATATAGCG
ACCTGCGATTATAATTTTTGGTCGCTATTTATCTTTACGACTGATTATAAAACGCGATGTCTGAATTCAGTAAACTCGGC
GACGGTATTGTTTTACATTCTTTTACATTTTAAAACTCTATTATTTACATTCTCTATTAATTATAATGATGCTCACTAAT
ATAAAGTTTTAAAATGTGATCAATTGTTTCAAACTGCATTTGTCTTAACAAAATTCAAAAAAAAAATATAAATTTTTTGA
AATAAATGTTTTATAAATATCAAAAGGTAAAGCTACACTAATCTTTTGCATTGTATTCGAGTAATATAAATCGAAATGAC
CAAAGTCTCTAAAGAATGAATAAGGATCAAATTTCAAAGAAAAGTGAAGAGTAATCGTCAACTACAAGAATCTTATCCTA
TGCGTACTCTTTCCTTATGAGTGACACAATAGAAAACAAACCCAACTGATTGATCCTTGTGAATAAGATAAAGTCCCAAT
CAACCTCTTACTTATCCTGCGCATATGCACTGTCCTCTATACTATCATGCGCATATACAAATGTCCATTCTTATCATGCG
CATATACAAATGTCCATTCTTATCATGCGCACCTCAACTTAATACCAAACAAAAAAAAAAGTTTCACAAAACTCCAAAAG
GTAAAGAATCTGACCCATTCACATATGCGTTTCAAAAACACTATCATGTCCACCACACGATTAAACCAAAGAGAAGAGAG
AGAGAGAGAGAAACAGAGAAGAAAAGATTGAAGCAATCGA
>AT1G49015.1 | chr1:18131528-18134527 FORWARD LENGTH=3000
TGGATCAGATGACCATTATATATACGAGCTTATTTGGAAGAAAATCTTCATTCAACAACCCATCTATTAATTTCCACCTA
TTATTTAAAAGAGAGATGAGAAATGACGTAAAAAAAAAAAAAAAAACGTTTTTCTAGCTCTAGAAATTTATAGATGGGTT
GTTGAATGAAGATTTATCATTTTATGTATTCGATACTATGTTAAATAAATTTCTTTAATCGAGTTTGTTTTCATGCATGT
TCTATTAACAAGTATGTAGATCTTGGAAAAAGAAAATATTTTGATCTTGATAAAATTCTTTTTCAAATCTCGATTAGTTT
ATTGTTTTTCCGAATTTTGCATTTATACTATTTATGTGATGTTCGTTTGTTAGTCGTTGGCGACCGCGACCAAATGTTGT
TCGTATGGAAGTCGCTGGATATAGCGACCTGCGATTATAATTTTTGGTCGCTATTTATCTTTACGACTGATTATAAAACG
CGATGTCTGAATTCAGTAAACTCGGCGACGGTATTGTTTTACATTCTTTTACATTTTAAAACTCTATTATTTACATTCTC
TATTAATTATAATGATGCTCACTAATATAAAGTTTTAAAATGTGATCAATTGTTTCAAACTGCATTTGTCTTAACAAAAT
TCAAAAAAAAAATATAAATTTTTTGAAATAAATGTTTTATAAATATCAAAAGGTAAAGCTACACTAATCTTTTGCATTGT
ATTCGAGTAATATAAATCGAAATGACCAAAGTCTCTAAAGAATGAATAAGGATCAAATTTCAAAGAAAAGTGAAGAGTAA
TCGTCAACTACAAGAATCTTATCCTATGCGTACTCTTTCCTTATGAGTGACACAATAGAAAACAAACCCAACTGATTGAT
CCTTGTGAATAAGATAAAGTCCCAATCAACCTCTTACTTATCCTGCGCATATGCACTGTCCTCTATACTATCATGCGCAT
ATACAAATGTCCATTCTTATCATGCGCATATACAAATGTCCATTCTTATCATGCGCACCTCAACTTAATACCAAACAAAA
AAAAAAGTTTCACAAAACTCCAAAAGGTAAAGAATCTGACCCATTCACATATGCGTTTCAAAAACACTATCATGTCCACC
ACACGATTAAACCAAAGAGAAGAGAGAGAGAGAGAGAAACAGAGAAGAAAAGATTGAAGCAATCGAATGGAGAGTGTGGT
GGCAACATGGAGCAGAGAAGAAGAGAAAGCATTCGAGAACGCAATTGCGTTGCATTGTGTAGAGGAAGAGATAACAGAGG
ATCAATGGAACAAAATGTCGTCAATGGTACCAAGCAAAGCCTTAGAAGAAGTAAAGAAACATTACCAAATCCTTTTAGAA
GATGTCAAAGCAATCGAGAATGGTCAAGTTCCTTTACCTCGTTATCATCACCGCAAAGGTCTCATCGTAGATGAAGCAGC
AGCAGCAGCTACTTCTCCTGCCAACAGAGACTCTCATTCCTCTGGATCATCTGAGAAGAAACCAAATCCTGGCACCTCCG
GGATAAGTAGCTCCAATGGAGGAAGAAGTGGTGGCTCGAGAGCTGAGCAAGAGAGAAGAAAAGGGATTCCATGGACTGAA
GAAGAGCATCGGTTTCTTCTTCTTCTCCTTCATCTCCATCATCTATCCATTGATATTATTTAGACTTAAAAGAGTGAAAA
AAGATTTGGAAGATTCTTTACCTTTATTGAATACTCTGTTTTGTTTGGAAGGTTGTTTCTTTTGGGTTTGGACAAGTTTG
GGAAAGGAGATTGGAGAAGCATTTCAAGGAACTTTGTGATCTCAAGAACTCCAACACAAGTTGCAAGTCATGCTCAAAAA
TACTTCATCAGGCTTAACTCGATGAACCGAGATAGAAGGCGGTCTAGCATTCACGACATCACCACTGTGAACAATCAAGC
TCCTGCGGTTACAGGAGGAGGACAACAACCGCAAGTGGTTAAACATAGACCAGCTCAGCCACAACCACAGCCACAACCGC
AACCACAACAACATCATCCCCCAACAATGGCTGGATTAGGGATGTATGGTGGTGCGCCAGTGGGACAACCGATCATCGCA
CCACCTGATCATATGGGTTCAGCTGTTGGAACACCTGTGATGCTTCCACCTCCAATGGGAACTCATCATCATCACCATCA
CCATCATCTTGGAGTTGCTCCTTATGCTGTACCGGCTTATCCGGTACCGCCATTACCGCAGCAACATCCAGCTCCGTCGA
CAATGCACTGACTGAAAACAATACAGTTGGTATTAAAACTGACATATATTGTACTGAAAACTTGTGTACATTCTCAAATC
GAATAGCGAAACTGCGGCAAATAATAATGTACAGCAGAGGAATCTGTTTTTCCATTTCAAATCTATGATTTTCTTCTCAA
TATATTTCTTGAAACAAAGGCCTATAGGAGGATTTCATATTCAGACAGTAGAGAGAAAGTTGAATAGAAGTATACATAGA
TACAACAAACAAAACATATTAAAGAGTCATAGACCAAGTGTTGACTAGAAAATTTCACCAAAAAATACTAAAAGTAGCGT
AGCATGTTACTATGTAGCTGCCAAAATTGAAGTTTTATAATCTAAGAGGTGAGATAATGGGGTCTCAAGTTTATACTTAT
CAGAGAAGATCTCTTGTAACTGAAAATAGGCATGATGAAACCAATTGAGCAATTTGTTTGCAAAATACATAACAAAAACG
TAGAAGCACAGGCCAACCTGATCTCTTATTCCAGGGAAAAAAAGTAACCAAGTCCAAAAATATGATAAGAAGAGAAGTAA
AGATTCAATAATGTAAAATTCTTACAAGAGGTTAAGAATGGTAAAAACTTTTCAAGTGCCAAACTGGTGACAGACGAGAG
ATTCCATAGATCATCGTTGCTTCTCTACTTCCAATCTCATTTTGATGCAAAGTATTCTTATTTGCATCCAAATTGCAGGA
ACCCTGGTTAAGAATCTTTGATGTGAGAACTGGGAGAATA
>AT1G49030.1 | chr1:18133794-18136793 FORWARD LENGTH=3000
TTGGTATTAAAACTGACATATATTGTACTGAAAACTTGTGTACATTCTCAAATCGAATAGCGAAACTGCGGCAAATAATA
ATGTACAGCAGAGGAATCTGTTTTTCCATTTCAAATCTATGATTTTCTTCTCAATATATTTCTTGAAACAAAGGCCTATA
GGAGGATTTCATATTCAGACAGTAGAGAGAAAGTTGAATAGAAGTATACATAGATACAACAAACAAAACATATTAAAGAG
TCATAGACCAAGTGTTGACTAGAAAATTTCACCAAAAAATACTAAAAGTAGCGTAGCATGTTACTATGTAGCTGCCAAAA
TTGAAGTTTTATAATCTAAGAGGTGAGATAATGGGGTCTCAAGTTTATACTTATCAGAGAAGATCTCTTGTAACTGAAAA
TAGGCATGATGAAACCAATTGAGCAATTTGTTTGCAAAATACATAACAAAAACGTAGAAGCACAGGCCAACCTGATCTCT
TATTCCAGGGAAAAAAAGTAACCAAGTCCAAAAATATGATAAGAAGAGAAGTAAAGATTCAATAATGTAAAATTCTTACA
AGAGGTTAAGAATGGTAAAAACTTTTCAAGTGCCAAACTGGTGACAGACGAGAGATTCCATAGATCATCGTTGCTTCTCT
ACTTCCAATCTCATTTTGATGCAAAGTATTCTTATTTGCATCCAAATTGCAGGAACCCTGGTTAAGAATCTTTGATGTGA
GAACTGGGAGAATAATGGCTGGAGTAGATGGTCATGTTGTTGACAACTCATGGCCTATAATTAGGTACTTTCTTGAATTT
CCTTTGAATAGAATTCTTAATACATTCATTGACATAACCTCTCTTTTTTTCCTTAGATGGGCTGGGGGAAAAGATGATAA
ATACTTTGCCACACTTATCAAAAACACTGTATCTGTTTATGAGACTAAGACTTTCAGACTGCTACGCAAGAAGGCGCGGC
TGTGAATTTTGATGATGTTGTGGGCATGTCTTGGTCTCCTACTGAACCAATCCTTTCACTGTTGAAAGGGGATGTCAAGA
ACCAGCCTAAAAAGGTTGTTTTTCTGCAAATACCGGGCTATGTGGAGCTGATGCACAAGGATATTCTCAGCGTTAGCGAC
TGTAAGATGTACTGGCAGAGCAAAGGAAAGTATCTTGCTGTCCAAGTTACTCGACATACGTGCTCTCTGTTTGAGCTTTT
CCGCTTCAATAAGGTACAAGGCATTACCACCGAGGCTCTTGAAGTGGATGAGAAAATCCTTGCTTTCGCGTGGGAGCCGA
GCGGTCACAGGTTTGCCGTGATTCACGGAGATCAATCAAAGCCAAATGTCAGTTTCTATTCTATGGAGACACCCCAAAAC
CCTGGAAAAGTTTCAAAGCTAGCTACCTTTGACGACAAGGAAGCTGATGCTCTCTTCTGGTCGCCAAGAGGCAAGCACAT
CGTTCTCGCTGGTTTGAAAGCTGCTTCAATGGCCATCTCGAGTTTTTCGACGTGGATAAGCTTGAGATGTAGTAGGTAGT
AGGTATACAGTCATGAGCATGAGCAAGCTCTTGACAAGATATATGACCAGACGAGGAGTGACCGTAGTGTTGCGAAGTCA
TCTTACTGTTTGTTTTCAATAAATGCATCTCCAGTGAGACAATGAAAAAAAACAGATGCCAAAATCCCTCGTCAATGAAC
CAACAAGAGTATTAAGGGAAATTAACTTACTTTGAGTTGATTAAAAGTTTAAACTCAAACAACGCGTTTGGGCCTCTTAC
GGCCCACAATGATTTCAGCTGCTTCAAAAAAGTTGGGAAAAAAACGCCGTTGCCGGGGATCGAACCCGGGTCACCCGCGT
GACAGGCGGGAATACTTACCACTATACTACAACGACTTTGATGTTCCTTGATCCTTCACTAAGGATATTCAACTTTTTAA
CTTCTTGCAGTTATTCATTGATGGATTTTAATAGAATTGAAATTCAACAATAATGTACTGTTATTCATCTAATGATTCTA
AATCCAGCTTTAAAATCTAGTGTTACTGGAGCTTATCTTTTTAAATCATGCTTAATAGATTTTAAAGTTTGTTGTTATTC
AATTAAGATTTTAAATAGTTTATTAAAATTCAGTGTTATTCAAAACTAAAAGACTTGTAAAATATTTGTATATTAATTTA
TTTGAAATGAAACACTTTTGGAGTTTCATGAGTAAATCATTAGAATCAAAATCCAAGATATACTCCAGAGATTTTGAAAT
CCAAGCAAACATATTCTTAAAAGCAATATGCCAATATCAGGAAGTCAATCATCTAAACTTTAAATAATAGATTTTAACTC
CATAATTGAATAACACCACCTAAATATATTAACCTTCTCAAGTCCTTAGCTTGGATCATAACACATTGGCATAAGTCAAA
AGTCTTTTAAGCAAACAAAGAAAGCCATGTGCAGCATAGACAATCATGTTTAGCATTATCAAATGGGAAGTATCATTTTC
CATAGTCAATACCAATTTATGTTTTTTTCCGACTTATAGATTATAAAAGTTCCCACCACCAATAGAAGTCAACAAGGTTA
CGAAGTCAAATCCTTTTTGTTTTATGATACAAGTAAATAAAACTAATTTGCGGATATAACTTAAATCGCATTCAATTTTG
TTGCATATAGAATGTAGGTTAGATATATTTACATTTTCGCGAGAATGATATCAATCAACTCATAGGTCCATGTTCCAAAG
AACCATGATGACAGATAGAGCTAGTTTCATTTATAAGATAAACGAATCAGAATTTTAATTCAATCGAATTTTTTAATATA
CGACATGGCAATGTTGTATTATAAAATAAAAATGCAAGATGTAACGAAATTTTCAAACTAGTTCAAATTGCACAGGAATC
ATCAACCTTTATATAAACCAAACCTTCATTCTAAATCTTTTCCACACAAAAAAAAGAGAAGGAAAAGGTTAAAACCTTTA
TTTTCAAACCACCCTAATCACTTCTCTTTGGTTTACAAAA
>AT1G49032.2 | chr1:18135315-18138314 FORWARD LENGTH=3000
GGTATACAGTCATGAGCATGAGCAAGCTCTTGACAAGATATATGACCAGACGAGGAGTGACCGTAGTGTTGCGAAGTCAT
CTTACTGTTTGTTTTCAATAAATGCATCTCCAGTGAGACAATGAAAAAAAACAGATGCCAAAATCCCTCGTCAATGAACC
AACAAGAGTATTAAGGGAAATTAACTTACTTTGAGTTGATTAAAAGTTTAAACTCAAACAACGCGTTTGGGCCTCTTACG
GCCCACAATGATTTCAGCTGCTTCAAAAAAGTTGGGAAAAAAACGCCGTTGCCGGGGATCGAACCCGGGTCACCCGCGTG
ACAGGCGGGAATACTTACCACTATACTACAACGACTTTGATGTTCCTTGATCCTTCACTAAGGATATTCAACTTTTTAAC
TTCTTGCAGTTATTCATTGATGGATTTTAATAGAATTGAAATTCAACAATAATGTACTGTTATTCATCTAATGATTCTAA
ATCCAGCTTTAAAATCTAGTGTTACTGGAGCTTATCTTTTTAAATCATGCTTAATAGATTTTAAAGTTTGTTGTTATTCA
ATTAAGATTTTAAATAGTTTATTAAAATTCAGTGTTATTCAAAACTAAAAGACTTGTAAAATATTTGTATATTAATTTAT
TTGAAATGAAACACTTTTGGAGTTTCATGAGTAAATCATTAGAATCAAAATCCAAGATATACTCCAGAGATTTTGAAATC
CAAGCAAACATATTCTTAAAAGCAATATGCCAATATCAGGAAGTCAATCATCTAAACTTTAAATAATAGATTTTAACTCC
ATAATTGAATAACACCACCTAAATATATTAACCTTCTCAAGTCCTTAGCTTGGATCATAACACATTGGCATAAGTCAAAA
GTCTTTTAAGCAAACAAAGAAAGCCATGTGCAGCATAGACAATCATGTTTAGCATTATCAAATGGGAAGTATCATTTTCC
ATAGTCAATACCAATTTATGTTTTTTTCCGACTTATAGATTATAAAAGTTCCCACCACCAATAGAAGTCAACAAGGTTAC
GAAGTCAAATCCTTTTTGTTTTATGATACAAGTAAATAAAACTAATTTGCGGATATAACTTAAATCGCATTCAATTTTGT
TGCATATAGAATGTAGGTTAGATATATTTACATTTTCGCGAGAATGATATCAATCAACTCATAGGTCCATGTTCCAAAGA
ACCATGATGACAGATAGAGCTAGTTTCATTTATAAGATAAACGAATCAGAATTTTAATTCAATCGAATTTTTTAATATAC
GACATGGCAATGTTGTATTATAAAATAAAAATGCAAGATGTAACGAAATTTTCAAACTAGTTCAAATTGCACAGGAATCA
TCAACCTTTATATAAACCAAACCTTCATTCTAAATCTTTTCCACACAAAAAAAAGAGAAGGAAAAGGTTAAAACCTTTAT
TTTCAAACCACCCTAATCACTTCTCTTTGGTTTACAAAAATGGGTCGACCAGACCAAACTCCGAGCCCGAGGATGAACAA
TAACTTTAATCCGGTCTTTCATGCACAATCTGAACAACCGGTTGACGAGAAACGGGTTCTGCAAGCTGAGCAGATATATC
CCAACAACGGTGGAGTGGTTAACCAACCAAACCAAGTACCGATGAGACCTGGTCCACCTACGTATATCAATCAAAGTGCA
ACATTTAACCAACCATATGGAGTATCAATGGCCGGACCGGTCCATACACAGCCATCGAACTGGACTTCAGGTCTATTTGA
TTGCATGAACGACGGCGAAAATGGTTAGAATTCAAAATTTTGAATAATTCTATCTTGAAGGTCCATCCTTACATTGCAAA
ATGATTCTTCTGTATTCGTTGTGTTTTTGTATTAGCTCTCATCACATGCTGTTTTCCATTCGTCACGTTCGGACAGATCG
CAGAGGTTATCGATGAAGGAGCGACCAGTAAGTATACATTATCTTTTACATTCAATTCAAGAAAACAAAAGTATACAAAA
TCGGTTTTTAGTATGTGCAATTGTTGCATTTGATACTGTCATGTATACATATATTTTGATAGGTTCAATAATTATCAATG
TAGCATGCATAAACATATATTATGTACGTTTAAGTATATATGCGTATGTTGCAGGTTGTGGGACGGCTGGAATGTTGTAT
GGGTTGATATGTTGTTTGTTTGCGATACCGTGTGTGTATACATGCACATTCCGGACCAAGCTCCGAAGCAAGTACGGGTT
ACCGGATGCTCCAGCTCCAGATTGGATCACTCATTGCTTCTGTGAATATTGTGCTCTTTGCCAAGAATATCGTGAACTCA
AGAATCGTGGCCTTGACCCTTCCATTGGTAAACCAACAAGCTCTTAGATCTCTTTAAAATAAATATTCTAAATAATGGGT
TTTAGAAATGATTAATTTGACTTATTGCATATCTTGGTGTATTTAGGATGGATTGGGAACGTGCAAAAGCAGCGAATGGG
TCAGCAACAAGAGATGATGGCTCCTCCAATGGGTCAACGAATGATGGGTTGACTTTGATGACTATTTTTATACCAACATG
TTTCTCTTAATAAACTTGCTATTCATTTGTGTTTTCTTTCTTTCTTAATTTGTACCAAAACATAAATGTCAATGAGGCTT
CGTTTTTCGTGAGTGGGCATCAACTACTATGCTACAGTTCTAATAATTATCATAATATTAGTGAGAACCAATTTTCTCAA
TCTTTTCTTTTGAAAACGAAATCATGATCTTGAGGGTATTGTGATAAAACCAACTTGATATTCTTTTTAAATTCCAAATT
ATTATTATTTATGTATTTATCTTTTTCATATATATTCTGTATTTGTAGATAAACTCGTGAATGAAAAATCTAATAAGTTA
AGGACCCCTCTCTCTCTCTTTTCTGTCTAGAGAGAGAAGCTTTTATCTTTCATCGCCGTTAACAGGGCTATTCCGTTGCC
GTGTTCTTGCCGTCAACATGATTTTTTCATTGCCGTAGAC
>AT1G49032.1 | chr1:18135315-18138314 FORWARD LENGTH=3000
GGTATACAGTCATGAGCATGAGCAAGCTCTTGACAAGATATATGACCAGACGAGGAGTGACCGTAGTGTTGCGAAGTCAT
CTTACTGTTTGTTTTCAATAAATGCATCTCCAGTGAGACAATGAAAAAAAACAGATGCCAAAATCCCTCGTCAATGAACC
AACAAGAGTATTAAGGGAAATTAACTTACTTTGAGTTGATTAAAAGTTTAAACTCAAACAACGCGTTTGGGCCTCTTACG
GCCCACAATGATTTCAGCTGCTTCAAAAAAGTTGGGAAAAAAACGCCGTTGCCGGGGATCGAACCCGGGTCACCCGCGTG
ACAGGCGGGAATACTTACCACTATACTACAACGACTTTGATGTTCCTTGATCCTTCACTAAGGATATTCAACTTTTTAAC
TTCTTGCAGTTATTCATTGATGGATTTTAATAGAATTGAAATTCAACAATAATGTACTGTTATTCATCTAATGATTCTAA
ATCCAGCTTTAAAATCTAGTGTTACTGGAGCTTATCTTTTTAAATCATGCTTAATAGATTTTAAAGTTTGTTGTTATTCA
ATTAAGATTTTAAATAGTTTATTAAAATTCAGTGTTATTCAAAACTAAAAGACTTGTAAAATATTTGTATATTAATTTAT
TTGAAATGAAACACTTTTGGAGTTTCATGAGTAAATCATTAGAATCAAAATCCAAGATATACTCCAGAGATTTTGAAATC
CAAGCAAACATATTCTTAAAAGCAATATGCCAATATCAGGAAGTCAATCATCTAAACTTTAAATAATAGATTTTAACTCC
ATAATTGAATAACACCACCTAAATATATTAACCTTCTCAAGTCCTTAGCTTGGATCATAACACATTGGCATAAGTCAAAA
GTCTTTTAAGCAAACAAAGAAAGCCATGTGCAGCATAGACAATCATGTTTAGCATTATCAAATGGGAAGTATCATTTTCC
ATAGTCAATACCAATTTATGTTTTTTTCCGACTTATAGATTATAAAAGTTCCCACCACCAATAGAAGTCAACAAGGTTAC
GAAGTCAAATCCTTTTTGTTTTATGATACAAGTAAATAAAACTAATTTGCGGATATAACTTAAATCGCATTCAATTTTGT
TGCATATAGAATGTAGGTTAGATATATTTACATTTTCGCGAGAATGATATCAATCAACTCATAGGTCCATGTTCCAAAGA
ACCATGATGACAGATAGAGCTAGTTTCATTTATAAGATAAACGAATCAGAATTTTAATTCAATCGAATTTTTTAATATAC
GACATGGCAATGTTGTATTATAAAATAAAAATGCAAGATGTAACGAAATTTTCAAACTAGTTCAAATTGCACAGGAATCA
TCAACCTTTATATAAACCAAACCTTCATTCTAAATCTTTTCCACACAAAAAAAAGAGAAGGAAAAGGTTAAAACCTTTAT
TTTCAAACCACCCTAATCACTTCTCTTTGGTTTACAAAAATGGGTCGACCAGACCAAACTCCGAGCCCGAGGATGAACAA
TAACTTTAATCCGGTCTTTCATGCACAATCTGAACAACCGGTTGACGAGAAACGGGTTCTGCAAGCTGAGCAGATATATC
CCAACAACGGTGGAGTGGTTAACCAACCAAACCAAGTACCGATGAGACCTGGTCCACCTACGTATATCAATCAAAGTGCA
ACATTTAACCAACCATATGGAGTATCAATGGCCGGACCGGTCCATACACAGCCATCGAACTGGACTTCAGGTCTATTTGA
TTGCATGAACGACGGCGAAAATGGTTAGAATTCAAAATTTTGAATAATTCTATCTTGAAGGTCCATCCTTACATTGCAAA
ATGATTCTTCTGTATTCGTTGTGTTTTTGTATTAGCTCTCATCACATGCTGTTTTCCATTCGTCACGTTCGGACAGATCG
CAGAGGTTATCGATGAAGGAGCGACCAGTAAGTATACATTATCTTTTACATTCAATTCAAGAAAACAAAAGTATACAAAA
TCGGTTTTTAGTATGTGCAATTGTTGCATTTGATACTGTCATGTATACATATATTTTGATAGGTTCAATAATTATCAATG
TAGCATGCATAAACATATATTATGTACGTTTAAGTATATATGCGTATGTTGCAGGTTGTGGGACGGCTGGAATGTTGTAT
GGGTTGATATGTTGTTTGTTTGCGATACCGTGTGTGTATACATGCACATTCCGGACCAAGCTCCGAAGCAAGTACGGGTT
ACCGGATGCTCCAGCTCCAGATTGGATCACTCATTGCTTCTGTGAATATTGTGCTCTTTGCCAAGAATATCGTGAACTCA
AGAATCGTGGCCTTGACCCTTCCATTGGTAAACCAACAAGCTCTTAGATCTCTTTAAAATAAATATTCTAAATAATGGGT
TTTAGAAATGATTAATTTGACTTATTGCATATCTTGGTGTATTTAGGATGGATTGGGAACGTGCAAAAGCAGCGAATGGG
TCAGCAACAAGAGATGATGGCTCCTCCAATGGGTCAACGAATGATGGGTTGACTTTGATGACTATTTTTATACCAACATG
TTTCTCTTAATAAACTTGCTATTCATTTGTGTTTTCTTTCTTTCTTAATTTGTACCAAAACATAAATGTCAATGAGGCTT
CGTTTTTCGTGAGTGGGCATCAACTACTATGCTACAGTTCTAATAATTATCATAATATTAGTGAGAACCAATTTTCTCAA
TCTTTTCTTTTGAAAACGAAATCATGATCTTGAGGGTATTGTGATAAAACCAACTTGATATTCTTTTTAAATTCCAAATT
ATTATTATTTATGTATTTATCTTTTTCATATATATTCTGTATTTGTAGATAAACTCGTGAATGAAAAATCTAATAAGTTA
AGGACCCCTCTCTCTCTCTTTTCTGTCTAGAGAGAGAAGCTTTTATCTTTCATCGCCGTTAACAGGGCTATTCCGTTGCC
GTGTTCTTGCCGTCAACATGATTTTTTCATTGCCGTAGAC
>AT1G49040.1 | chr1:18148827-18151826 REVERSE LENGTH=3000
AGATATTCCGTAACAGAATCACAAATTGTTAACGGAGAATGATATTTACCCGAAAACTATATCTGACTCGGCTAGTGATC
CGTTATGGAGTTTGAGATGAAACTTATCTTTGGTGAGAACTCCCATGGAGTAGCTATGATCAGCATATTCAATCTCGTAG
TCACATTGATGACAATTTTCACAATGTTCTGTCAGTTGATTCCTTTGGACTTCTACACAAAAGGCCTCTGAAGATCTCAC
TAAGTTATCTTTTCTAGGCTTATATAGTTGATTTGCTCCCTAAAACCAAAATCCAGAAAGTTCATCACTAAATTCACAGA
GAGATTCTCCTAAAATCTAAAAAAACTTGATCTTTATTCTTTACCTTAGCACAACTAGTACAAGGAGCATCACATTGGAT
CCAAGTCAATTCACTTCCCGTATCAATATCAAGATGATAGTATTGTCCATCTTCAGGCTTTCCAACAAGAATGCGTGTAT
AATACAGCCTGCAACAAAAGCAAAAAAAGACAATCTTTGTTTACTTGTGCTTTAAGAAACAAACCACACATTCAGATTAC
AGAGTATTAGATACAATGCATACATACCCATCTGGATACACATTACCACCGACGGGAAAAATCGTAGTGGAGGAGTCAAT
AGAACCGGCACTTGTAGATAAAACATCGTTGACTTTTACAGGGTTGACCAGCTCTAAATCCATTGATTCCACAAAGTTTT
CATTCTCTAAACCTAAATCTTCCTCTAAGATCCGCTCGTGGAACTCTCGAGCTCTCAATTTGTGATATACAGGGAAAACA
AACGACGCCGTTTCACGGAGATTATCGTCGTCGTCACGGTTCCTCTCATCAGGAGAAACCCTAAACATTTGAACAGAGTT
GGGAAAAACAGAGGCGTAGAAAGCAACCGCGAGAAGCGAGATTCCGAGAAGACCCAGAACTAATCTCGGCGAATTCATTG
AGAGATCCGAGAACAAGAGGCGAGATTGTTGGTTTCGGTGAAGTGGGTCGGGTTGAAAACTCGGGTTTGGGTTATCCTCG
GGTGGGATTTCGAGTGGGTAATCGTGGTCAGTGAGAGTGAAAGCAGAGATTGTTTTGCCTTGTGAAGGATCATCAGATGG
TGGGAGAGTGATTATGACTACGCTGTGGACTCGTTGTTGTTGTTGCTGGTCATGAAGATCTGGTTCCATTCTGTGATGTC
TCCGATCGAATTGGGCTGGTTTTGATCGGAGAGAGAATGGAAACAGGACGAGAAAGAAAAATGGCAGACTAGGAGTGGTC
AAGAGTCAAGAGGCTTTCGTTATACGAGACGGAAGCTGCGAGGAAGGAGAGGGTTATTTTATTTGAAGTAAATGTTTGAA
AAATATGAATTACACTTACCAAAAAAAAAAAAAAAAAAAAATGAATTTTACTTACACATAAAATTCATTTTTATTAAACC
CTCCCTATAAATGTTCTTTTTAAAAAAAAAAGTATATATGGAGGACAATAAAAATAGCTTTTAGTAAAAAACTTTAATAG
TTTTAACAAATTTTATAATTTCTTGCTTTACATTTATTTTTCCTTTTTCCTGTCAATTTGATTTCTTTTATTTAACTCAA
TAAAAATATATGATACAACTTTAATTTACATGATAAAAATTTAGAAATAAATAAATATGTAATCATAAAATAACTATACA
ACATACATTTCAAAAACATTATGTCAAACAAGATATGTTAGGAAAAACAAAATTTTTTACATGCTATACAAAAATATATA
TAAATTAGAAAAGAAACATAAAATAAAACTTGTGTGTTCATGTATTTATTAACTATTGTAATGTTAATTTTATGTGTGTT
AAATTTCTAAATATAATATTATTGCTGTATAAAATTGTTTTTAAATGTAATGTTTTTTTATTTTAATAATTTCAATTTTG
ATGTTAATGTATTTAAATTTATATGAATATAATTGAAATAATTGAATTTAATAGAATTATTGTGAGATATATGCAAGCTA
TAAGGACTCAATGAAAATATGTGAAAGATTTTAAGGGTGTTATGCACCCTCAAAAATAAAGGTTTTAAGGTTTGTTGGAG
TTAAAAAACTTCAAAATTTAAAAGTTTGAGGTTTGATGGAGATGTTCTAATCCTCTCGTTTTTTTCTCTTCGATATATGA
ACTGAAAAAGTATGAGGACCCCGAAAAAATCTTGGACTTTCTTTCTTGTCATATAATATAAACAACAACCTGCATTACTA
TTTACTAGTTTGAAGAATATCTGAGATGTAGTATTTATACTATGGGGTTAATGCTAATAAAGAGATGGATCAGTGGCAAG
AGCAAAGAAGCACCACCCTTGTAGTTTCAAATATTTGTTGAGTTTTGCTTTATAATTTGGTCATCTTAGTAACAAATAAA
ATTGAATATCAGAATTCAAAAGTTAAGAAAAACATATTAATTGACGAAAATAATATATATATATATATATATATATATAT
TAATTAGTTCGTAAAGTTCCAAAAAATAACTGTAAAAACAAGAAATTAAGAAGATAAAGTATAAAAGACCGAAATGGGTG
CAATTTTAGTTAGTTTTAGAGTTTGGTTATTGGTTTTACTATTTTTTCAGTTTTAATTTTTGTTATATATTAAAAGCTTA
AATAAAATTAAACATATGAACACATTTAAAAAAATGTAACCTAAAAAATAAAGTTAATAGTATTATTATTTTTTAACTCT
AAAATTAATATTATTAGTTTGCTACTTTGCAAACTTTAAAATAAAATAAAATCTACAAAAATTTGATTGTTGTAATTTGT
GTGAAATGGAAAACAAATTGCGTTCGACCCGTAGGATTATTTTCCCACGAACGACTTGGCCAAAAAAACAAAGGAGGCCG
AATTGAAGCAACTACTTTTCTCCATCATCATCACCATCGGCGAAATCCGCCAAAAATTGATCTCCATTTGGAAATCCAGA
TCATGCTCTAGAGCCCTAGTTTAGATCTCGAAGGAAGACA
>AT1G49040.3 | chr1:18148827-18151826 REVERSE LENGTH=3000
AGATATTCCGTAACAGAATCACAAATTGTTAACGGAGAATGATATTTACCCGAAAACTATATCTGACTCGGCTAGTGATC
CGTTATGGAGTTTGAGATGAAACTTATCTTTGGTGAGAACTCCCATGGAGTAGCTATGATCAGCATATTCAATCTCGTAG
TCACATTGATGACAATTTTCACAATGTTCTGTCAGTTGATTCCTTTGGACTTCTACACAAAAGGCCTCTGAAGATCTCAC
TAAGTTATCTTTTCTAGGCTTATATAGTTGATTTGCTCCCTAAAACCAAAATCCAGAAAGTTCATCACTAAATTCACAGA
GAGATTCTCCTAAAATCTAAAAAAACTTGATCTTTATTCTTTACCTTAGCACAACTAGTACAAGGAGCATCACATTGGAT
CCAAGTCAATTCACTTCCCGTATCAATATCAAGATGATAGTATTGTCCATCTTCAGGCTTTCCAACAAGAATGCGTGTAT
AATACAGCCTGCAACAAAAGCAAAAAAAGACAATCTTTGTTTACTTGTGCTTTAAGAAACAAACCACACATTCAGATTAC
AGAGTATTAGATACAATGCATACATACCCATCTGGATACACATTACCACCGACGGGAAAAATCGTAGTGGAGGAGTCAAT
AGAACCGGCACTTGTAGATAAAACATCGTTGACTTTTACAGGGTTGACCAGCTCTAAATCCATTGATTCCACAAAGTTTT
CATTCTCTAAACCTAAATCTTCCTCTAAGATCCGCTCGTGGAACTCTCGAGCTCTCAATTTGTGATATACAGGGAAAACA
AACGACGCCGTTTCACGGAGATTATCGTCGTCGTCACGGTTCCTCTCATCAGGAGAAACCCTAAACATTTGAACAGAGTT
GGGAAAAACAGAGGCGTAGAAAGCAACCGCGAGAAGCGAGATTCCGAGAAGACCCAGAACTAATCTCGGCGAATTCATTG
AGAGATCCGAGAACAAGAGGCGAGATTGTTGGTTTCGGTGAAGTGGGTCGGGTTGAAAACTCGGGTTTGGGTTATCCTCG
GGTGGGATTTCGAGTGGGTAATCGTGGTCAGTGAGAGTGAAAGCAGAGATTGTTTTGCCTTGTGAAGGATCATCAGATGG
TGGGAGAGTGATTATGACTACGCTGTGGACTCGTTGTTGTTGTTGCTGGTCATGAAGATCTGGTTCCATTCTGTGATGTC
TCCGATCGAATTGGGCTGGTTTTGATCGGAGAGAGAATGGAAACAGGACGAGAAAGAAAAATGGCAGACTAGGAGTGGTC
AAGAGTCAAGAGGCTTTCGTTATACGAGACGGAAGCTGCGAGGAAGGAGAGGGTTATTTTATTTGAAGTAAATGTTTGAA
AAATATGAATTACACTTACCAAAAAAAAAAAAAAAAAAAAATGAATTTTACTTACACATAAAATTCATTTTTATTAAACC
CTCCCTATAAATGTTCTTTTTAAAAAAAAAAGTATATATGGAGGACAATAAAAATAGCTTTTAGTAAAAAACTTTAATAG
TTTTAACAAATTTTATAATTTCTTGCTTTACATTTATTTTTCCTTTTTCCTGTCAATTTGATTTCTTTTATTTAACTCAA
TAAAAATATATGATACAACTTTAATTTACATGATAAAAATTTAGAAATAAATAAATATGTAATCATAAAATAACTATACA
ACATACATTTCAAAAACATTATGTCAAACAAGATATGTTAGGAAAAACAAAATTTTTTACATGCTATACAAAAATATATA
TAAATTAGAAAAGAAACATAAAATAAAACTTGTGTGTTCATGTATTTATTAACTATTGTAATGTTAATTTTATGTGTGTT
AAATTTCTAAATATAATATTATTGCTGTATAAAATTGTTTTTAAATGTAATGTTTTTTTATTTTAATAATTTCAATTTTG
ATGTTAATGTATTTAAATTTATATGAATATAATTGAAATAATTGAATTTAATAGAATTATTGTGAGATATATGCAAGCTA
TAAGGACTCAATGAAAATATGTGAAAGATTTTAAGGGTGTTATGCACCCTCAAAAATAAAGGTTTTAAGGTTTGTTGGAG
TTAAAAAACTTCAAAATTTAAAAGTTTGAGGTTTGATGGAGATGTTCTAATCCTCTCGTTTTTTTCTCTTCGATATATGA
ACTGAAAAAGTATGAGGACCCCGAAAAAATCTTGGACTTTCTTTCTTGTCATATAATATAAACAACAACCTGCATTACTA
TTTACTAGTTTGAAGAATATCTGAGATGTAGTATTTATACTATGGGGTTAATGCTAATAAAGAGATGGATCAGTGGCAAG
AGCAAAGAAGCACCACCCTTGTAGTTTCAAATATTTGTTGAGTTTTGCTTTATAATTTGGTCATCTTAGTAACAAATAAA
ATTGAATATCAGAATTCAAAAGTTAAGAAAAACATATTAATTGACGAAAATAATATATATATATATATATATATATATAT
TAATTAGTTCGTAAAGTTCCAAAAAATAACTGTAAAAACAAGAAATTAAGAAGATAAAGTATAAAAGACCGAAATGGGTG
CAATTTTAGTTAGTTTTAGAGTTTGGTTATTGGTTTTACTATTTTTTCAGTTTTAATTTTTGTTATATATTAAAAGCTTA
AATAAAATTAAACATATGAACACATTTAAAAAAATGTAACCTAAAAAATAAAGTTAATAGTATTATTATTTTTTAACTCT
AAAATTAATATTATTAGTTTGCTACTTTGCAAACTTTAAAATAAAATAAAATCTACAAAAATTTGATTGTTGTAATTTGT
GTGAAATGGAAAACAAATTGCGTTCGACCCGTAGGATTATTTTCCCACGAACGACTTGGCCAAAAAAACAAAGGAGGCCG
AATTGAAGCAACTACTTTTCTCCATCATCATCACCATCGGCGAAATCCGCCAAAAATTGATCTCCATTTGGAAATCCAGA
TCATGCTCTAGAGCCCTAGTTTAGATCTCGAAGGAAGACA
>AT1G49040.4 | chr1:18148827-18151826 REVERSE LENGTH=3000
AGATATTCCGTAACAGAATCACAAATTGTTAACGGAGAATGATATTTACCCGAAAACTATATCTGACTCGGCTAGTGATC
CGTTATGGAGTTTGAGATGAAACTTATCTTTGGTGAGAACTCCCATGGAGTAGCTATGATCAGCATATTCAATCTCGTAG
TCACATTGATGACAATTTTCACAATGTTCTGTCAGTTGATTCCTTTGGACTTCTACACAAAAGGCCTCTGAAGATCTCAC
TAAGTTATCTTTTCTAGGCTTATATAGTTGATTTGCTCCCTAAAACCAAAATCCAGAAAGTTCATCACTAAATTCACAGA
GAGATTCTCCTAAAATCTAAAAAAACTTGATCTTTATTCTTTACCTTAGCACAACTAGTACAAGGAGCATCACATTGGAT
CCAAGTCAATTCACTTCCCGTATCAATATCAAGATGATAGTATTGTCCATCTTCAGGCTTTCCAACAAGAATGCGTGTAT
AATACAGCCTGCAACAAAAGCAAAAAAAGACAATCTTTGTTTACTTGTGCTTTAAGAAACAAACCACACATTCAGATTAC
AGAGTATTAGATACAATGCATACATACCCATCTGGATACACATTACCACCGACGGGAAAAATCGTAGTGGAGGAGTCAAT
AGAACCGGCACTTGTAGATAAAACATCGTTGACTTTTACAGGGTTGACCAGCTCTAAATCCATTGATTCCACAAAGTTTT
CATTCTCTAAACCTAAATCTTCCTCTAAGATCCGCTCGTGGAACTCTCGAGCTCTCAATTTGTGATATACAGGGAAAACA
AACGACGCCGTTTCACGGAGATTATCGTCGTCGTCACGGTTCCTCTCATCAGGAGAAACCCTAAACATTTGAACAGAGTT
GGGAAAAACAGAGGCGTAGAAAGCAACCGCGAGAAGCGAGATTCCGAGAAGACCCAGAACTAATCTCGGCGAATTCATTG
AGAGATCCGAGAACAAGAGGCGAGATTGTTGGTTTCGGTGAAGTGGGTCGGGTTGAAAACTCGGGTTTGGGTTATCCTCG
GGTGGGATTTCGAGTGGGTAATCGTGGTCAGTGAGAGTGAAAGCAGAGATTGTTTTGCCTTGTGAAGGATCATCAGATGG
TGGGAGAGTGATTATGACTACGCTGTGGACTCGTTGTTGTTGTTGCTGGTCATGAAGATCTGGTTCCATTCTGTGATGTC
TCCGATCGAATTGGGCTGGTTTTGATCGGAGAGAGAATGGAAACAGGACGAGAAAGAAAAATGGCAGACTAGGAGTGGTC
AAGAGTCAAGAGGCTTTCGTTATACGAGACGGAAGCTGCGAGGAAGGAGAGGGTTATTTTATTTGAAGTAAATGTTTGAA
AAATATGAATTACACTTACCAAAAAAAAAAAAAAAAAAAAATGAATTTTACTTACACATAAAATTCATTTTTATTAAACC
CTCCCTATAAATGTTCTTTTTAAAAAAAAAAGTATATATGGAGGACAATAAAAATAGCTTTTAGTAAAAAACTTTAATAG
TTTTAACAAATTTTATAATTTCTTGCTTTACATTTATTTTTCCTTTTTCCTGTCAATTTGATTTCTTTTATTTAACTCAA
TAAAAATATATGATACAACTTTAATTTACATGATAAAAATTTAGAAATAAATAAATATGTAATCATAAAATAACTATACA
ACATACATTTCAAAAACATTATGTCAAACAAGATATGTTAGGAAAAACAAAATTTTTTACATGCTATACAAAAATATATA
TAAATTAGAAAAGAAACATAAAATAAAACTTGTGTGTTCATGTATTTATTAACTATTGTAATGTTAATTTTATGTGTGTT
AAATTTCTAAATATAATATTATTGCTGTATAAAATTGTTTTTAAATGTAATGTTTTTTTATTTTAATAATTTCAATTTTG
ATGTTAATGTATTTAAATTTATATGAATATAATTGAAATAATTGAATTTAATAGAATTATTGTGAGATATATGCAAGCTA
TAAGGACTCAATGAAAATATGTGAAAGATTTTAAGGGTGTTATGCACCCTCAAAAATAAAGGTTTTAAGGTTTGTTGGAG
TTAAAAAACTTCAAAATTTAAAAGTTTGAGGTTTGATGGAGATGTTCTAATCCTCTCGTTTTTTTCTCTTCGATATATGA
ACTGAAAAAGTATGAGGACCCCGAAAAAATCTTGGACTTTCTTTCTTGTCATATAATATAAACAACAACCTGCATTACTA
TTTACTAGTTTGAAGAATATCTGAGATGTAGTATTTATACTATGGGGTTAATGCTAATAAAGAGATGGATCAGTGGCAAG
AGCAAAGAAGCACCACCCTTGTAGTTTCAAATATTTGTTGAGTTTTGCTTTATAATTTGGTCATCTTAGTAACAAATAAA
ATTGAATATCAGAATTCAAAAGTTAAGAAAAACATATTAATTGACGAAAATAATATATATATATATATATATATATATAT
TAATTAGTTCGTAAAGTTCCAAAAAATAACTGTAAAAACAAGAAATTAAGAAGATAAAGTATAAAAGACCGAAATGGGTG
CAATTTTAGTTAGTTTTAGAGTTTGGTTATTGGTTTTACTATTTTTTCAGTTTTAATTTTTGTTATATATTAAAAGCTTA
AATAAAATTAAACATATGAACACATTTAAAAAAATGTAACCTAAAAAATAAAGTTAATAGTATTATTATTTTTTAACTCT
AAAATTAATATTATTAGTTTGCTACTTTGCAAACTTTAAAATAAAATAAAATCTACAAAAATTTGATTGTTGTAATTTGT
GTGAAATGGAAAACAAATTGCGTTCGACCCGTAGGATTATTTTCCCACGAACGACTTGGCCAAAAAAACAAAGGAGGCCG
AATTGAAGCAACTACTTTTCTCCATCATCATCACCATCGGCGAAATCCGCCAAAAATTGATCTCCATTTGGAAATCCAGA
TCATGCTCTAGAGCCCTAGTTTAGATCTCGAAGGAAGACA
>AT1G49040.2 | chr1:18148827-18151826 REVERSE LENGTH=3000
AGATATTCCGTAACAGAATCACAAATTGTTAACGGAGAATGATATTTACCCGAAAACTATATCTGACTCGGCTAGTGATC
CGTTATGGAGTTTGAGATGAAACTTATCTTTGGTGAGAACTCCCATGGAGTAGCTATGATCAGCATATTCAATCTCGTAG
TCACATTGATGACAATTTTCACAATGTTCTGTCAGTTGATTCCTTTGGACTTCTACACAAAAGGCCTCTGAAGATCTCAC
TAAGTTATCTTTTCTAGGCTTATATAGTTGATTTGCTCCCTAAAACCAAAATCCAGAAAGTTCATCACTAAATTCACAGA
GAGATTCTCCTAAAATCTAAAAAAACTTGATCTTTATTCTTTACCTTAGCACAACTAGTACAAGGAGCATCACATTGGAT
CCAAGTCAATTCACTTCCCGTATCAATATCAAGATGATAGTATTGTCCATCTTCAGGCTTTCCAACAAGAATGCGTGTAT
AATACAGCCTGCAACAAAAGCAAAAAAAGACAATCTTTGTTTACTTGTGCTTTAAGAAACAAACCACACATTCAGATTAC
AGAGTATTAGATACAATGCATACATACCCATCTGGATACACATTACCACCGACGGGAAAAATCGTAGTGGAGGAGTCAAT
AGAACCGGCACTTGTAGATAAAACATCGTTGACTTTTACAGGGTTGACCAGCTCTAAATCCATTGATTCCACAAAGTTTT
CATTCTCTAAACCTAAATCTTCCTCTAAGATCCGCTCGTGGAACTCTCGAGCTCTCAATTTGTGATATACAGGGAAAACA
AACGACGCCGTTTCACGGAGATTATCGTCGTCGTCACGGTTCCTCTCATCAGGAGAAACCCTAAACATTTGAACAGAGTT
GGGAAAAACAGAGGCGTAGAAAGCAACCGCGAGAAGCGAGATTCCGAGAAGACCCAGAACTAATCTCGGCGAATTCATTG
AGAGATCCGAGAACAAGAGGCGAGATTGTTGGTTTCGGTGAAGTGGGTCGGGTTGAAAACTCGGGTTTGGGTTATCCTCG
GGTGGGATTTCGAGTGGGTAATCGTGGTCAGTGAGAGTGAAAGCAGAGATTGTTTTGCCTTGTGAAGGATCATCAGATGG
TGGGAGAGTGATTATGACTACGCTGTGGACTCGTTGTTGTTGTTGCTGGTCATGAAGATCTGGTTCCATTCTGTGATGTC
TCCGATCGAATTGGGCTGGTTTTGATCGGAGAGAGAATGGAAACAGGACGAGAAAGAAAAATGGCAGACTAGGAGTGGTC
AAGAGTCAAGAGGCTTTCGTTATACGAGACGGAAGCTGCGAGGAAGGAGAGGGTTATTTTATTTGAAGTAAATGTTTGAA
AAATATGAATTACACTTACCAAAAAAAAAAAAAAAAAAAAATGAATTTTACTTACACATAAAATTCATTTTTATTAAACC
CTCCCTATAAATGTTCTTTTTAAAAAAAAAAGTATATATGGAGGACAATAAAAATAGCTTTTAGTAAAAAACTTTAATAG
TTTTAACAAATTTTATAATTTCTTGCTTTACATTTATTTTTCCTTTTTCCTGTCAATTTGATTTCTTTTATTTAACTCAA
TAAAAATATATGATACAACTTTAATTTACATGATAAAAATTTAGAAATAAATAAATATGTAATCATAAAATAACTATACA
ACATACATTTCAAAAACATTATGTCAAACAAGATATGTTAGGAAAAACAAAATTTTTTACATGCTATACAAAAATATATA
TAAATTAGAAAAGAAACATAAAATAAAACTTGTGTGTTCATGTATTTATTAACTATTGTAATGTTAATTTTATGTGTGTT
AAATTTCTAAATATAATATTATTGCTGTATAAAATTGTTTTTAAATGTAATGTTTTTTTATTTTAATAATTTCAATTTTG
ATGTTAATGTATTTAAATTTATATGAATATAATTGAAATAATTGAATTTAATAGAATTATTGTGAGATATATGCAAGCTA
TAAGGACTCAATGAAAATATGTGAAAGATTTTAAGGGTGTTATGCACCCTCAAAAATAAAGGTTTTAAGGTTTGTTGGAG
TTAAAAAACTTCAAAATTTAAAAGTTTGAGGTTTGATGGAGATGTTCTAATCCTCTCGTTTTTTTCTCTTCGATATATGA
ACTGAAAAAGTATGAGGACCCCGAAAAAATCTTGGACTTTCTTTCTTGTCATATAATATAAACAACAACCTGCATTACTA
TTTACTAGTTTGAAGAATATCTGAGATGTAGTATTTATACTATGGGGTTAATGCTAATAAAGAGATGGATCAGTGGCAAG
AGCAAAGAAGCACCACCCTTGTAGTTTCAAATATTTGTTGAGTTTTGCTTTATAATTTGGTCATCTTAGTAACAAATAAA
ATTGAATATCAGAATTCAAAAGTTAAGAAAAACATATTAATTGACGAAAATAATATATATATATATATATATATATATAT
TAATTAGTTCGTAAAGTTCCAAAAAATAACTGTAAAAACAAGAAATTAAGAAGATAAAGTATAAAAGACCGAAATGGGTG
CAATTTTAGTTAGTTTTAGAGTTTGGTTATTGGTTTTACTATTTTTTCAGTTTTAATTTTTGTTATATATTAAAAGCTTA
AATAAAATTAAACATATGAACACATTTAAAAAAATGTAACCTAAAAAATAAAGTTAATAGTATTATTATTTTTTAACTCT
AAAATTAATATTATTAGTTTGCTACTTTGCAAACTTTAAAATAAAATAAAATCTACAAAAATTTGATTGTTGTAATTTGT
GTGAAATGGAAAACAAATTGCGTTCGACCCGTAGGATTATTTTCCCACGAACGACTTGGCCAAAAAAACAAAGGAGGCCG
AATTGAAGCAACTACTTTTCTCCATCATCATCACCATCGGCGAAATCCGCCAAAAATTGATCTCCATTTGGAAATCCAGA
TCATGCTCTAGAGCCCTAGTTTAGATCTCGAAGGAAGACA
>AT1G49050.3 | chr1:18147638-18150637 FORWARD LENGTH=3000
GAACAAAAATCTCTTCGAGAGAATTACGAAGAACACGGAAATTGGGGGCATGAGACACAAGACAGATACACTTGTCTGCG
TATGTATTCGGCGGTAAGCGATAAGCTTCAATAATATCCTCACAGACTCGATCCCGAAATGCAATGCAACTGACAAATAT
TTTTGATCCATCACCCTCTGTGCAAAAATTATTAAGATAAAATCAGTAAGAGATCACCCACCACAGTTAAAGCAGGTGTA
TTCAAAACAAACCAACTTAAATCCAACATGGCAGAGAAACAAGACTAGATAAATGAGTGCAAGACGACTTCTACGCTAAA
ATAATTCCACTGCAACCGAAACAACATCGCACATAGAGCAGCTACAATGCAAAGCATACAAAACTCCGAGTATGCAATAT
ACGGATAATCACATACCCGTCAAGACTATGGGATAGCTCCGTGGGAAACTTGCAGGGTCACTGGAAACAAAACCAGAAGA
ATGGAACTCCACCCCAGCAGGAAGAACACACTGTCCAAAAGAAAATGAAGCGTAATCATAAAAATCCGCTTGTTTAATAT
ATCTAGTCTTATCTAACGAAAGAAAACAAACTCTTAAAAGGCTTAACCTAATCAAGCAAGTTAAACTCTTAAACAGATGA
CTCATTTCACCATGGAGCATCAAAAGCAAACTACAAGCACAAGACCAAAAGCAAAGAAATATAACCACACTTTGAGAGAA
ATTTCAAAAGCTCCTTATTGGTAGAAGGCAATTCAACTTCAATATTCCAACTTAACTAATCTAGAGACCTAATTAGAGGT
ACCTAGAAAACATCAATCCAATTCAGCACGTTTATCTCCAGTTAATAACTTCGAAATGCTTCGTTTAGCAAATACAGAAG
AAACCTAACAACTAGACAACGCTGATTCCACATTTCATCGCCGTTTAACAACAAAGAAATTACCAGCATGGACCTAAACC
CAATCAAAATCCTAATCTCGACGAGAATTACAAAAGATGTTGTGAAAAACTTAACAGTAGGAAGCTGAGGAGGAGGGGCA
GGGTAAGGAGATTGATCAGTAGGAGGGAACTGGTCAAGAAGAGCAGGCAAGTAGAATGTTTGCATTCCATGGAATCCAAG
ATCTCCATCCACGGTTCGCATCTCTGGACCAAGTCCGCACACGACGAAGTACTCGAAGATCCGTCCCATTGTCTTCCTTC
GAGATCTAAACTAGGGCTCTAGAGCATGATCTGGATTTCCAAATGGAGATCAATTTTTGGCGGATTTCGCCGATGGTGAT
GATGATGGAGAAAAGTAGTTGCTTCAATTCGGCCTCCTTTGTTTTTTTGGCCAAGTCGTTCGTGGGAAAATAATCCTACG
GGTCGAACGCAATTTGTTTTCCATTTCACACAAATTACAACAATCAAATTTTTGTAGATTTTATTTTATTTTAAAGTTTG
CAAAGTAGCAAACTAATAATATTAATTTTAGAGTTAAAAAATAATAATACTATTAACTTTATTTTTTAGGTTACATTTTT
TTAAATGTGTTCATATGTTTAATTTTATTTAAGCTTTTAATATATAACAAAAATTAAAACTGAAAAAATAGTAAAACCAA
TAACCAAACTCTAAAACTAACTAAAATTGCACCCATTTCGGTCTTTTATACTTTATCTTCTTAATTTCTTGTTTTTACAG
TTATTTTTTGGAACTTTACGAACTAATTAATATATATATATATATATATATATATATTATTTTCGTCAATTAATATGTTT
TTCTTAACTTTTGAATTCTGATATTCAATTTTATTTGTTACTAAGATGACCAAATTATAAAGCAAAACTCAACAAATATT
TGAAACTACAAGGGTGGTGCTTCTTTGCTCTTGCCACTGATCCATCTCTTTATTAGCATTAACCCCATAGTATAAATACT
ACATCTCAGATATTCTTCAAACTAGTAAATAGTAATGCAGGTTGTTGTTTATATTATATGACAAGAAAGAAAGTCCAAGA
TTTTTTCGGGGTCCTCATACTTTTTCAGTTCATATATCGAAGAGAAAAAAACGAGAGGATTAGAACATCTCCATCAAACC
TCAAACTTTTAAATTTTGAAGTTTTTTAACTCCAACAAACCTTAAAACCTTTATTTTTGAGGGTGCATAACACCCTTAAA
ATCTTTCACATATTTTCATTGAGTCCTTATAGCTTGCATATATCTCACAATAATTCTATTAAATTCAATTATTTCAATTA
TATTCATATAAATTTAAATACATTAACATCAAAATTGAAATTATTAAAATAAAAAAACATTACATTTAAAAACAATTTTA
TACAGCAATAATATTATATTTAGAAATTTAACACACATAAAATTAACATTACAATAGTTAATAAATACATGAACACACAA
GTTTTATTTTATGTTTCTTTTCTAATTTATATATATTTTTGTATAGCATGTAAAAAATTTTGTTTTTCCTAACATATCTT
GTTTGACATAATGTTTTTGAAATGTATGTTGTATAGTTATTTTATGATTACATATTTATTTATTTCTAAATTTTTATCAT
GTAAATTAAAGTTGTATCATATATTTTTATTGAGTTAAATAAAAGAAATCAAATTGACAGGAAAAAGGAAAAATAAATGT
AAAGCAAGAAATTATAAAATTTGTTAAAACTATTAAAGTTTTTTACTAAAAGCTATTTTTATTGTCCTCCATATATACTT
TTTTTTTTAAAAAGAACATTTATAGGGAGGGTTTAATAAAAATGAATTTTATGTGTAAGTAAAATTCATTTTTTTTTTTT
TTTTTTTTTGGTAAGTGTAATTCATATTTTTCAAACATTTACTTCAAATAAAATAACCCTCTCCTTCCTCGCAGCTTCCG
TCTCGTATAACGAAAGCCTCTTGACTCTTGACCACTCCTAGTCTGCCATTTTTCTTTCTCGTCCTGTTTCCATTCTCTCT
CCGATCAAAACCAGCCCAATTCGATCGGAGACATCACAGA
>AT1G49050.1 | chr1:18147638-18150637 FORWARD LENGTH=3000
GAACAAAAATCTCTTCGAGAGAATTACGAAGAACACGGAAATTGGGGGCATGAGACACAAGACAGATACACTTGTCTGCG
TATGTATTCGGCGGTAAGCGATAAGCTTCAATAATATCCTCACAGACTCGATCCCGAAATGCAATGCAACTGACAAATAT
TTTTGATCCATCACCCTCTGTGCAAAAATTATTAAGATAAAATCAGTAAGAGATCACCCACCACAGTTAAAGCAGGTGTA
TTCAAAACAAACCAACTTAAATCCAACATGGCAGAGAAACAAGACTAGATAAATGAGTGCAAGACGACTTCTACGCTAAA
ATAATTCCACTGCAACCGAAACAACATCGCACATAGAGCAGCTACAATGCAAAGCATACAAAACTCCGAGTATGCAATAT
ACGGATAATCACATACCCGTCAAGACTATGGGATAGCTCCGTGGGAAACTTGCAGGGTCACTGGAAACAAAACCAGAAGA
ATGGAACTCCACCCCAGCAGGAAGAACACACTGTCCAAAAGAAAATGAAGCGTAATCATAAAAATCCGCTTGTTTAATAT
ATCTAGTCTTATCTAACGAAAGAAAACAAACTCTTAAAAGGCTTAACCTAATCAAGCAAGTTAAACTCTTAAACAGATGA
CTCATTTCACCATGGAGCATCAAAAGCAAACTACAAGCACAAGACCAAAAGCAAAGAAATATAACCACACTTTGAGAGAA
ATTTCAAAAGCTCCTTATTGGTAGAAGGCAATTCAACTTCAATATTCCAACTTAACTAATCTAGAGACCTAATTAGAGGT
ACCTAGAAAACATCAATCCAATTCAGCACGTTTATCTCCAGTTAATAACTTCGAAATGCTTCGTTTAGCAAATACAGAAG
AAACCTAACAACTAGACAACGCTGATTCCACATTTCATCGCCGTTTAACAACAAAGAAATTACCAGCATGGACCTAAACC
CAATCAAAATCCTAATCTCGACGAGAATTACAAAAGATGTTGTGAAAAACTTAACAGTAGGAAGCTGAGGAGGAGGGGCA
GGGTAAGGAGATTGATCAGTAGGAGGGAACTGGTCAAGAAGAGCAGGCAAGTAGAATGTTTGCATTCCATGGAATCCAAG
ATCTCCATCCACGGTTCGCATCTCTGGACCAAGTCCGCACACGACGAAGTACTCGAAGATCCGTCCCATTGTCTTCCTTC
GAGATCTAAACTAGGGCTCTAGAGCATGATCTGGATTTCCAAATGGAGATCAATTTTTGGCGGATTTCGCCGATGGTGAT
GATGATGGAGAAAAGTAGTTGCTTCAATTCGGCCTCCTTTGTTTTTTTGGCCAAGTCGTTCGTGGGAAAATAATCCTACG
GGTCGAACGCAATTTGTTTTCCATTTCACACAAATTACAACAATCAAATTTTTGTAGATTTTATTTTATTTTAAAGTTTG
CAAAGTAGCAAACTAATAATATTAATTTTAGAGTTAAAAAATAATAATACTATTAACTTTATTTTTTAGGTTACATTTTT
TTAAATGTGTTCATATGTTTAATTTTATTTAAGCTTTTAATATATAACAAAAATTAAAACTGAAAAAATAGTAAAACCAA
TAACCAAACTCTAAAACTAACTAAAATTGCACCCATTTCGGTCTTTTATACTTTATCTTCTTAATTTCTTGTTTTTACAG
TTATTTTTTGGAACTTTACGAACTAATTAATATATATATATATATATATATATATATTATTTTCGTCAATTAATATGTTT
TTCTTAACTTTTGAATTCTGATATTCAATTTTATTTGTTACTAAGATGACCAAATTATAAAGCAAAACTCAACAAATATT
TGAAACTACAAGGGTGGTGCTTCTTTGCTCTTGCCACTGATCCATCTCTTTATTAGCATTAACCCCATAGTATAAATACT
ACATCTCAGATATTCTTCAAACTAGTAAATAGTAATGCAGGTTGTTGTTTATATTATATGACAAGAAAGAAAGTCCAAGA
TTTTTTCGGGGTCCTCATACTTTTTCAGTTCATATATCGAAGAGAAAAAAACGAGAGGATTAGAACATCTCCATCAAACC
TCAAACTTTTAAATTTTGAAGTTTTTTAACTCCAACAAACCTTAAAACCTTTATTTTTGAGGGTGCATAACACCCTTAAA
ATCTTTCACATATTTTCATTGAGTCCTTATAGCTTGCATATATCTCACAATAATTCTATTAAATTCAATTATTTCAATTA
TATTCATATAAATTTAAATACATTAACATCAAAATTGAAATTATTAAAATAAAAAAACATTACATTTAAAAACAATTTTA
TACAGCAATAATATTATATTTAGAAATTTAACACACATAAAATTAACATTACAATAGTTAATAAATACATGAACACACAA
GTTTTATTTTATGTTTCTTTTCTAATTTATATATATTTTTGTATAGCATGTAAAAAATTTTGTTTTTCCTAACATATCTT
GTTTGACATAATGTTTTTGAAATGTATGTTGTATAGTTATTTTATGATTACATATTTATTTATTTCTAAATTTTTATCAT
GTAAATTAAAGTTGTATCATATATTTTTATTGAGTTAAATAAAAGAAATCAAATTGACAGGAAAAAGGAAAAATAAATGT
AAAGCAAGAAATTATAAAATTTGTTAAAACTATTAAAGTTTTTTACTAAAAGCTATTTTTATTGTCCTCCATATATACTT
TTTTTTTTAAAAAGAACATTTATAGGGAGGGTTTAATAAAAATGAATTTTATGTGTAAGTAAAATTCATTTTTTTTTTTT
TTTTTTTTTGGTAAGTGTAATTCATATTTTTCAAACATTTACTTCAAATAAAATAACCCTCTCCTTCCTCGCAGCTTCCG
TCTCGTATAACGAAAGCCTCTTGACTCTTGACCACTCCTAGTCTGCCATTTTTCTTTCTCGTCCTGTTTCCATTCTCTCT
CCGATCAAAACCAGCCCAATTCGATCGGAGACATCACAGA
>AT1G49050.2 | chr1:18148161-18151160 FORWARD LENGTH=3000
AATGAAGCGTAATCATAAAAATCCGCTTGTTTAATATATCTAGTCTTATCTAACGAAAGAAAACAAACTCTTAAAAGGCT
TAACCTAATCAAGCAAGTTAAACTCTTAAACAGATGACTCATTTCACCATGGAGCATCAAAAGCAAACTACAAGCACAAG
ACCAAAAGCAAAGAAATATAACCACACTTTGAGAGAAATTTCAAAAGCTCCTTATTGGTAGAAGGCAATTCAACTTCAAT
ATTCCAACTTAACTAATCTAGAGACCTAATTAGAGGTACCTAGAAAACATCAATCCAATTCAGCACGTTTATCTCCAGTT
AATAACTTCGAAATGCTTCGTTTAGCAAATACAGAAGAAACCTAACAACTAGACAACGCTGATTCCACATTTCATCGCCG
TTTAACAACAAAGAAATTACCAGCATGGACCTAAACCCAATCAAAATCCTAATCTCGACGAGAATTACAAAAGATGTTGT
GAAAAACTTAACAGTAGGAAGCTGAGGAGGAGGGGCAGGGTAAGGAGATTGATCAGTAGGAGGGAACTGGTCAAGAAGAG
CAGGCAAGTAGAATGTTTGCATTCCATGGAATCCAAGATCTCCATCCACGGTTCGCATCTCTGGACCAAGTCCGCACACG
ACGAAGTACTCGAAGATCCGTCCCATTGTCTTCCTTCGAGATCTAAACTAGGGCTCTAGAGCATGATCTGGATTTCCAAA
TGGAGATCAATTTTTGGCGGATTTCGCCGATGGTGATGATGATGGAGAAAAGTAGTTGCTTCAATTCGGCCTCCTTTGTT
TTTTTGGCCAAGTCGTTCGTGGGAAAATAATCCTACGGGTCGAACGCAATTTGTTTTCCATTTCACACAAATTACAACAA
TCAAATTTTTGTAGATTTTATTTTATTTTAAAGTTTGCAAAGTAGCAAACTAATAATATTAATTTTAGAGTTAAAAAATA
ATAATACTATTAACTTTATTTTTTAGGTTACATTTTTTTAAATGTGTTCATATGTTTAATTTTATTTAAGCTTTTAATAT
ATAACAAAAATTAAAACTGAAAAAATAGTAAAACCAATAACCAAACTCTAAAACTAACTAAAATTGCACCCATTTCGGTC
TTTTATACTTTATCTTCTTAATTTCTTGTTTTTACAGTTATTTTTTGGAACTTTACGAACTAATTAATATATATATATAT
ATATATATATATATTATTTTCGTCAATTAATATGTTTTTCTTAACTTTTGAATTCTGATATTCAATTTTATTTGTTACTA
AGATGACCAAATTATAAAGCAAAACTCAACAAATATTTGAAACTACAAGGGTGGTGCTTCTTTGCTCTTGCCACTGATCC
ATCTCTTTATTAGCATTAACCCCATAGTATAAATACTACATCTCAGATATTCTTCAAACTAGTAAATAGTAATGCAGGTT
GTTGTTTATATTATATGACAAGAAAGAAAGTCCAAGATTTTTTCGGGGTCCTCATACTTTTTCAGTTCATATATCGAAGA
GAAAAAAACGAGAGGATTAGAACATCTCCATCAAACCTCAAACTTTTAAATTTTGAAGTTTTTTAACTCCAACAAACCTT
AAAACCTTTATTTTTGAGGGTGCATAACACCCTTAAAATCTTTCACATATTTTCATTGAGTCCTTATAGCTTGCATATAT
CTCACAATAATTCTATTAAATTCAATTATTTCAATTATATTCATATAAATTTAAATACATTAACATCAAAATTGAAATTA
TTAAAATAAAAAAACATTACATTTAAAAACAATTTTATACAGCAATAATATTATATTTAGAAATTTAACACACATAAAAT
TAACATTACAATAGTTAATAAATACATGAACACACAAGTTTTATTTTATGTTTCTTTTCTAATTTATATATATTTTTGTA
TAGCATGTAAAAAATTTTGTTTTTCCTAACATATCTTGTTTGACATAATGTTTTTGAAATGTATGTTGTATAGTTATTTT
ATGATTACATATTTATTTATTTCTAAATTTTTATCATGTAAATTAAAGTTGTATCATATATTTTTATTGAGTTAAATAAA
AGAAATCAAATTGACAGGAAAAAGGAAAAATAAATGTAAAGCAAGAAATTATAAAATTTGTTAAAACTATTAAAGTTTTT
TACTAAAAGCTATTTTTATTGTCCTCCATATATACTTTTTTTTTTAAAAAGAACATTTATAGGGAGGGTTTAATAAAAAT
GAATTTTATGTGTAAGTAAAATTCATTTTTTTTTTTTTTTTTTTTTGGTAAGTGTAATTCATATTTTTCAAACATTTACT
TCAAATAAAATAACCCTCTCCTTCCTCGCAGCTTCCGTCTCGTATAACGAAAGCCTCTTGACTCTTGACCACTCCTAGTC
TGCCATTTTTCTTTCTCGTCCTGTTTCCATTCTCTCTCCGATCAAAACCAGCCCAATTCGATCGGAGACATCACAGAATG
GAACCAGATCTTCATGACCAGCAACAACAACAACGAGTCCACAGCGTAGTCATAATCACTCTCCCACCATCTGATGATCC
TTCACAAGGCAAAACAATCTCTGCTTTCACTCTCACTGACCACGATTACCCACTCGAAATCCCACCCGAGGATAACCCAA
ACCCGAGTTTTCAACCCGACCCACTTCACCGAAACCAACAATCTCGCCTCTTGTTCTCGGATCTCTCAATGAATTCGCCG
AGATTAGTTCTGGGTCTTCTCGGAATCTCGCTTCTCGCGGTTGCTTTCTACGCCTCTGTTTTTCCCAACTCTGTTCAAAT
GTTTAGGGTTTCTCCTGATGAGAGGAACCGTGACGACGACGATAATCTCCGTGAAACGGCGTCGTTTGTTTTCCCTGTAT
ATCACAAATTGAGAGCTCGAGAGTTCCACGAGCGGATCTTAGAGGAAGATTTAGGTTTAGAGAATGAAAACTTTGTGGAA
TCAATGGATTTAGAGCTGGTCAACCCTGTAAAAGTCAACG
>AT1G49060.1 | chr1:18151045-18154044 FORWARD LENGTH=3000
CAAATTGAGAGCTCGAGAGTTCCACGAGCGGATCTTAGAGGAAGATTTAGGTTTAGAGAATGAAAACTTTGTGGAATCAA
TGGATTTAGAGCTGGTCAACCCTGTAAAAGTCAACGATGTTTTATCTACAAGTGCCGGTTCTATTGACTCCTCCACTACG
ATTTTTCCCGTCGGTGGTAATGTGTATCCAGATGGGTATGTATGCATTGTATCTAATACTCTGTAATCTGAATGTGTGGT
TTGTTTCTTAAAGCACAAGTAAACAAAGATTGTCTTTTTTTGCTTTTGTTGCAGGCTGTATTATACACGCATTCTTGTTG
GAAAGCCTGAAGATGGACAATACTATCATCTTGATATTGATACGGGAAGTGAATTGACTTGGATCCAATGTGATGCTCCT
TGTACTAGTTGTGCTAAGGTAAAGAATAAAGATCAAGTTTTTTTAGATTTTAGGAGAATCTCTCTGTGAATTTAGTGATG
AACTTTCTGGATTTTGGTTTTAGGGAGCAAATCAACTATATAAGCCTAGAAAAGATAACTTAGTGAGATCTTCAGAGGCC
TTTTGTGTAGAAGTCCAAAGGAATCAACTGACAGAACATTGTGAAAATTGTCATCAATGTGACTACGAGATTGAATATGC
TGATCATAGCTACTCCATGGGAGTTCTCACCAAAGATAAGTTTCATCTCAAACTCCATAACGGATCACTAGCCGAGTCAG
ATATAGTTTTCGGGTAAATATCATTCTCCGTTAACAATTTGTGATTCTGTTACGGAATATCTGAGTGTTTCATGTTGTGA
CTTTGGCTTTCGTGATTTGAACTTTAAGGTGCGGGTATGATCAGCAAGGACTACTGTTGAATACTCTGCTAAAGACAGAC
GGGATTCTCGGTCTAAGCAGAGCTAAAATTAGCTTACCTTCTCAACTTGCAAGCAGAGGTATTATCAGCAATGTGGTTGG
CCATTGCCTTGCCTCTGATTTAAACGGTGAAGGATATATCTTCATGGGAAGTGATTTGGTTCCATCACACGGAATGACAT
GGGTTCCTATGCTTCACGATTCCCGCTTGTAAGTGCTTAACGAAAACCAGCCTAATCTGCGAAACCTAGCAGCTTAGAAT
CGCTTGATTGGATTCTTATCTGAATATATTCCCAAAAGCTTCAATCTTTGTCACTTGCATATATGCTAAGGTAATGTACA
TTTTTGGGTTCTTTCAGGGATGCTTATCAGATGCAAGTTACAAAGATGAGCTACGGGCAGGGTATGCTTAGCTTAGATGG
GGAAAACGGAAGAGTAGGGAAAGTCTTATTTGACACAGGAAGTTCCTATACATACTTCCCTAACCAGGCTTACTCCCAAT
TGGTCACATCAGTAAGTATTCAAATTCAGAAACTAAAATCAGCCTTTTTTAGATGAAGTTCTTCGGGTCAATGGTGTTTT
ACTATTTTTGTTGGTGAAAGCTTCAAGAAGTTTCTGGTTTAGAACTAACACGCGATGATTCAGACGAAACACTGCCTATC
TGCTGGCGAGCCAAAACTAACTTCCCGTTTAGGTAATTTGAGAAAATTTGATCTTTTGTAAAACCATATTGATTTCTGTG
GTGAAAGAAAGATCATATCTCTGAAGAGTTATTTGTTTCGATAATATGCAGTTCCTTGTCGGATGTTAAGAAGTTCTTCA
GACCAATAACTCTGCAAATAGGGAGCAAATGGTTGATCATATCAAGAAAACTTTTGATTCAACCCGAGGATTACTTGATC
ATCAGCGTAAGCACTTTTTATAAGCTCTAACAATTGCAATTCTTCGATTTCGATTTGGCTTTATATATATTCGAGTTTTG
ATGCAGAACAAAGGAAATGTCTGTCTTGGGATATTAGATGGAAGCAGTGTTCATGATGGTTCCACTATTATTCTTGGAGG
TAAAAATAACATTCTAGCTGTAAAACCCATAATTTTCTTATCTGAATAATCACAATTAAGTTGAAACTTATGAGATACAT
GTTTTGTTTTCTTATTGCAGATATCTCGATGCGTGGACACTTGATCGTGTACGACAATGTGAAACGGAGAATCGGATGGA
TGAAATCAGATTGCGTCCGGCCTCGTGAGATTGATCACAATGTACCTTTCTTTCAAGGCTGAAGGAGCCATAATTCTTAC
ATATGTGATATGTGTATAATTAACCTGACACATACACGCTTGTATAATAGTACTCGTGATTACATATTGTGTAACATAAA
TTGTAAAAGACTAATCAAGTTTTGATCTGTAACATATCAATGCAATCATATTAATAATAAGACTATAATTAGATACTATA
ATTCATATATATTCTTAATGATTACAACTCCAGTTTCTAGCCCAAGTTGTCCGATTTGATGTTTGTGGAGGTCATGGTAG
AAATTAAGAAAAAGGTGCAACCGCCCAAAGAGAGACTCAAGGGTGCCAGAAATGAAATCGTACGTCTACATAAAATATGA
TCAGGACTTAGAGATGGTTTTGGTTTGTAATCGTAGATCGAACTATATTATAGAGTAAGCGTGGTTTTTGTTTGGCATTA
TGAAAACTTTATTTACACATACTATTATGTTCTTCTAATTTAACTAGAACTTTAATAACATATCAAACAAATTAATGGTA
AGAATATTTATATGCTTTTCTGGATTACAAAATAGCAAAAATTTGATATCTCTAATTTTTGCAAACACTTTGAAGCCTAT
GATGAAAGAACTTTCTACATTTTTAGGTTTAAGGCTCAAAACTTCATATCACAGCCTCCACAAAGTCTGGATGCATGCAT
GGTATCAAAATTCCATATGTTGATGAGTGTTACAAATAGTTATATATGCGGTGAAATTAAATATTTCAATAGTTACAAAA
ACGAAAACTGATGATATTTTCTTTGCCTTTCTGAATGTCCATTGACAAAATTCGTGTGTTAGCCTATATCTCTCATATTT
CACTCGAGAATCTGCGTGTGCCCTTTGATTTATCAACGGC
>AT1G49100.1 | chr1:18170106-18173105 REVERSE LENGTH=3000
TAAATATTAACGAGGATATCGGTAACTACCATATCTAAATTTACCATTTTTTTTTTTTTGTGATAGAAAAAGAAAGTTAA
TATTTTAGTAGGAAAAAATGGAAAATTGGGAATTCTCTGATGATATATTATAGTTCTTTTTTTCTTTGGTCCTAAAACTT
CAATTGATATCACACTCTAATTTTTATTTTTTTGTATTTCTCGGAGAATAATTTGTAGACTACACATTAATGATTAAATA
AAAAGTTTTTTATTTTCGATGGAGAAATCAACCATCTAAGTACGGAGAACACGTAAAATTGGGACTATCCAGAATCTCAT
AGGTTAATCTCAACCCTCAACTTATGATTTTGAGAAAATAACACACTTTTTTTTTTTTAACGGCAAATCGATTTTATTAT
ATAGTTAAAGTTTACATGATACATAAGAAACATTCAAAAGCAACCTGAGAAAATAATACACTTATTCTATCAAAACTAGT
AGTGATTTTTTTTTTTGTTATATTAACGAGTTTAATTTTCAAATCATTAGATTATTTTTTAAGTCACTACATCATAGTAT
ATATATTTATCATCTTATATGTATAAAATGAAATTTCAAAACTTGATAAACATGATCCGATTAAGTTGAGACCTTCCAGT
TTGAGTGTGTCGATAAACATAAAATTTTTGTTTTAAACAGTAGATTAAACTTTTAAAAAGACCGTACAACAAAAAGAAAA
AACAAAACGCAAAAACGTTACAAAAAGAAAGACTAAAGAAACAAAACAAAATAAAAAGCATAATGAGTAGTATTAATGAG
TTATACATTTTCCCATTAACATTTTCACATTTCCCCATTAACGAGTTAATGAGTCAAATCTACTTCTTACGAGTAAGACG
TCTCTTCTTCTTAGATGATGTTTCTCCACCATGACCAAGAACAGATCCAATATCTTTCCTCTTATTATCAACAAGACAAT
TTCCATCCATAGACGAAACCGGAACTTCAAACCTTTCCATTTCCTTGAGAACAGCCCGAAGATTATCGGCTTCGCGTAAA
GCAAAACTCACCGTCTTGCGTTCAATCAGTCCTTCAACATACTTGTACAAACCGCATTTCACTCCCTCTTTCCTACAAAA
ATCAAGAACTGCCTCTTCGTGCAAAACATTGATGGCTACACCGAATGCAGAAACTGGCCAGTACTTGTCTCGGAGACGAA
CACCAGTATCACTTTCTTTCTTCATGACCGCACGAGCTATCTTTAGTTCAGAGCTATACTCAGCAAATTGAGCGTTAAAC
GCTCTTATCATAGCCGATTCAGCAGCCGTCCTACCTTTTGATGTCGCTCGCCTCTTTAGCTTCTCGCTGCGTTGCACTTC
CACAACGGCTTCAATACCGGCTTTTGTTTTCATCCATTAAACTTCGTAGATTTGACGGAGATTCATCTCGTGGCTTAGAG
GACAAATCCCTAGTGAGTTTGCCTTGGCTAACACGCTATCGCGTATATGGGAAGATACTAAATTATATAATGACACTGAA
TTGAGGCGAGTGTGTGAAAAAAGTAGACTATTCAGTTGCTGCCTTAATAAGTACGCTGCTTCATTTTCCCAAGAGGGATA
AGAAGCACGCTGTTTCATTTTCCCATAAAGAAAACGAAAGAACCGAGTAGTTTAGACTTAAGTTATTTATGGATTAAATA
TAATTCTGTAGTATATTTTAAAAATAAAATGTTACTAAATTGTATTAAAAAAAATATAGCTTTTTGTATATATATAAGCT
GTTTTTATAATTTAGCATAGCATTTGAAATAAAAACAGATTTTTGAGTGTAGCTGACTTCTGAAAGAGATTCATTAGCCA
CACGATGCAAACCTGGCTTGTAGGGCTTTGTCATAGTGTCGTTAATATGTTACATAATATATTAGAGATTAATTAATAGT
ATGTTGTTTTTGTTTTAAAACTTCCTAGACGAAAACCAAATCATGAAATAAAATATTGTATATTGCAAGTAAAAGATACA
TTTAATTGTTATCATATAGGAATTTTAAACTGCATGTGTGAAAATTCCTCTGTTTTTATAGAACTAAATCAAATGTTAGC
ATTAATTCAATTATTTTTTTAAACGTTGTTCAAGGATTGCATATTTTCTAATACGTCTGACCAGTGTGGTTAGAGTCTAA
ATGGAGTATTCTTGCCGTGTAACCAAACACCGCATCCATAGATCTTGATCTCCATTTGGGAGATTGCCTCTCTAGTTGGA
ACAAGTGAACTATCATCATCTTTTTTCTAACTTCTCTTTTTTAAAATTTTTTTTTGAAAATTGGGTGGTTTTCAACCTTC
TTTTTCATAAAAAAAATCAGAATCATTAGAGTTGGATACACGTCTCAAAATAACATTCTATATCTCTCGTTGACATGTTC
TCCATATGCTTTAAAACTAATTATAATCACTCGCAGTATTAACTTACCTTATCCGCATATATATATGTTCATCGAATGAA
AACTATGAAGGTAAGGGTCAGCTATATATGAAGAGATGGAGTTGATCACTTAACTTAATGTCCCCAAACACAAATGAATA
ATTTTCTATACCAACTTGTTAGAAGCATCTATTAGGGAGTACTATTCTTTTTGCTTTTGGCACAGAGAACAACAAACTTT
ATACGATTTTTAGAGTTAAGCTCTTTGAAATAAAACCAGTCGGATAACAGAACTTTGAAATGACGCTTACTTATAGCCAA
AGTTTCCCATAGGGAAAAACCCTAATTAGGCTAAAGGAAAAATAATTTTGTATTGAAATGTTAGAAAACGGCGCCTTAAT
GTTTTGAGTTAATGTTGTGAAATTGCAAATGTTAGAAAGTTCAGGGTTTTCTAGACATATTAGTATTTTATTTTGGCCGT
TGACAATATATGGGTTTCGTTTCTTTAACTAGTATCCACTTGATCAGAACGTGATATAAAATAATATTTTGGAACTTAAA
AAGATGTCAAGGGTCGTGTTATCCTCCAGAAATAGGAAAA
>AT1G49110.1 | chr1:18168713-18171712 FORWARD LENGTH=3000
ACCTTCATCTTGGTTTGTTTCTGATTGAGGAAACTCAACAACAGTAAAAAGTTCAATAGCATTGATGAGAGGAGGAAGAG
TTGACTTTGTTGTCTTCACTAGCTGCAAGAGGCAACTTCCTCCTTTACATGTCAATGTCGAATCGGGTTGGGGGCTCATA
GTATCTATACTTAACATTTTAGGACTATAAGGTCCATAATAAACTTTTCCATTCAGCAAAACATTGAATTCTCTAGTCTC
GTTGGCTAACAAAGTTTGAAGCTCTGCGAAGTGAAGGTAAATGTGAAACCGTGTGGTAGAATCCTCTAAGCTCCATGGAA
ATTCCCATGTCCCATTATCATTAACACGGGTTGCAGCCGATGCCATTGCACCTTGTGGTAGATCAAAACCATTTGAAGTG
TTTACATTGAGAGTTGTGGTTACAATTTTCCACTCCTTATATGAGAATGGGAACCATCTACGGTCGTTGACATCATCGGG
GTACCTATACGTATCTTGTATTAGACATAGCTAGACAAAACCTCAAAGATGTTTGGCATCAAAGAAAGATTAAAAATATT
TTTATATTTACTCATTATCTTTTATACCAAGATCCAAGAAAAAGATTCATTTCACAAATTAAAGTTTACGTACCGTAAAA
CGACACCTGAATCATTAAGATAACCTCTAAAATAGAGGAGCAAGGAGCTCCCAATGGCACTAATGTAAGTATCACTTCTC
AAAGGTCGTAGCTCCAAGGTTGATATCATCGGTGTAGTTGTTCCTGTCTTAACAAGACAAATATCCAAAGGGGTTGACCT
TGACATGTGAATTATCTCCACGAACACACCACCTCCGGTTGCATTAAAATTCACTGTTGTCACCTTATTAGGGCCAATAA
ATAGATCAAAGTTTGGGACAGTATTAAGACCATCGTAATTTCCATATAAGAAAGCTGCTCTAATCAAGTAATTTGTTCCT
TGTGTGACATTCAGGTTATAACAGTTCCGCTCTCCATCTGGAAAGTATCTTAGAGTTACAAAAGCTTTTTCGAAGTTTCG
CTCAGAGTCCTTACTGACTCGGCCATTCTTTCCACTCTCGATGAAACTAGAATCCGAAGTGAATGTTAATCCAGTAGATG
GATTGGTATATGGAGATCCATCAGGTAACAGACCACAATCCAAAGTGATGAATCCTAATAAAACATTAAACCAAAACAAA
AATCCTAATAAGGGGATCAATGTAAAGGAATTATCAGAAAAGGAAAAAACAAATTAAGAAAAAGAACATGAAGAGTGTTT
CTTAATTTCAAAGGTTTAAAGATAATACCGTTTGGATCTTGAGCCTGAACAACATGTATAAAAGCAACTGTGATGATGAA
CACACATAAAACTCCATGAAAATACTTCTCCATTTTTCCTATTTCTGGAGGATAACACGACCCTTGACATCTTTTTAAGT
TCCAAAATATTATTTTATATCACGTTCTGATCAAGTGGATACTAGTTAAAGAAACGAAACCCATATATTGTCAACGGCCA
AAATAAAATACTAATATGTCTAGAAAACCCTGAACTTTCTAACATTTGCAATTTCACAACATTAACTCAAAACATTAAGG
CGCCGTTTTCTAACATTTCAATACAAAATTATTTTTCCTTTAGCCTAATTAGGGTTTTTCCCTATGGGAAACTTTGGCTA
TAAGTAAGCGTCATTTCAAAGTTCTGTTATCCGACTGGTTTTATTTCAAAGAGCTTAACTCTAAAAATCGTATAAAGTTT
GTTGTTCTCTGTGCCAAAAGCAAAAAGAATAGTACTCCCTAATAGATGCTTCTAACAAGTTGGTATAGAAAATTATTCAT
TTGTGTTTGGGGACATTAAGTTAAGTGATCAACTCCATCTCTTCATATATAGCTGACCCTTACCTTCATAGTTTTCATTC
GATGAACATATATATATGCGGATAAGGTAAGTTAATACTGCGAGTGATTATAATTAGTTTTAAAGCATATGGAGAACATG
TCAACGAGAGATATAGAATGTTATTTTGAGACGTGTATCCAACTCTAATGATTCTGATTTTTTTTATGAAAAAGAAGGTT
GAAAACCACCCAATTTTCAAAAAAAAATTTTAAAAAAGAGAAGTTAGAAAAAAGATGATGATAGTTCACTTGTTCCAACT
AGAGAGGCAATCTCCCAAATGGAGATCAAGATCTATGGATGCGGTGTTTGGTTACACGGCAAGAATACTCCATTTAGACT
CTAACCACACTGGTCAGACGTATTAGAAAATATGCAATCCTTGAACAACGTTTAAAAAAATAATTGAATTAATGCTAACA
TTTGATTTAGTTCTATAAAAACAGAGGAATTTTCACACATGCAGTTTAAAATTCCTATATGATAACAATTAAATGTATCT
TTTACTTGCAATATACAATATTTTATTTCATGATTTGGTTTTCGTCTAGGAAGTTTTAAAACAAAAACAACATACTATTA
ATTAATCTCTAATATATTATGTAACATATTAACGACACTATGACAAAGCCCTACAAGCCAGGTTTGCATCGTGTGGCTAA
TGAATCTCTTTCAGAAGTCAGCTACACTCAAAAATCTGTTTTTATTTCAAATGCTATGCTAAATTATAAAAACAGCTTAT
ATATATACAAAAAGCTATATTTTTTTTAATACAATTTAGTAACATTTTATTTTTAAAATATACTACAGAATTATATTTAA
TCCATAAATAACTTAAGTCTAAACTACTCGGTTCTTTCGTTTTCTTTATGGGAAAATGAAACAGCGTGCTTCTTATCCCT
CTTGGGAAAATGAAGCAGCGTACTTATTAAGGCAGCAACTGAATAGTCTACTTTTTTCACACACTCGCCTCAATTCAGTG
TCATTATATAATTTAGTATCTTCCCATATACGCGATAGCGTGTTAGCCAAGGCAAACTCACTAGGGATTTGTCCTCTAAG
CCACGAGATGAATCTCCGTCAAATCTACGAAGTTTAATGG
>AT1G49120.1 | chr1:18170427-18173426 FORWARD LENGTH=3000
CTGGTTTTATTTCAAAGAGCTTAACTCTAAAAATCGTATAAAGTTTGTTGTTCTCTGTGCCAAAAGCAAAAAGAATAGTA
CTCCCTAATAGATGCTTCTAACAAGTTGGTATAGAAAATTATTCATTTGTGTTTGGGGACATTAAGTTAAGTGATCAACT
CCATCTCTTCATATATAGCTGACCCTTACCTTCATAGTTTTCATTCGATGAACATATATATATGCGGATAAGGTAAGTTA
ATACTGCGAGTGATTATAATTAGTTTTAAAGCATATGGAGAACATGTCAACGAGAGATATAGAATGTTATTTTGAGACGT
GTATCCAACTCTAATGATTCTGATTTTTTTTATGAAAAAGAAGGTTGAAAACCACCCAATTTTCAAAAAAAAATTTTAAA
AAAGAGAAGTTAGAAAAAAGATGATGATAGTTCACTTGTTCCAACTAGAGAGGCAATCTCCCAAATGGAGATCAAGATCT
ATGGATGCGGTGTTTGGTTACACGGCAAGAATACTCCATTTAGACTCTAACCACACTGGTCAGACGTATTAGAAAATATG
CAATCCTTGAACAACGTTTAAAAAAATAATTGAATTAATGCTAACATTTGATTTAGTTCTATAAAAACAGAGGAATTTTC
ACACATGCAGTTTAAAATTCCTATATGATAACAATTAAATGTATCTTTTACTTGCAATATACAATATTTTATTTCATGAT
TTGGTTTTCGTCTAGGAAGTTTTAAAACAAAAACAACATACTATTAATTAATCTCTAATATATTATGTAACATATTAACG
ACACTATGACAAAGCCCTACAAGCCAGGTTTGCATCGTGTGGCTAATGAATCTCTTTCAGAAGTCAGCTACACTCAAAAA
TCTGTTTTTATTTCAAATGCTATGCTAAATTATAAAAACAGCTTATATATATACAAAAAGCTATATTTTTTTTAATACAA
TTTAGTAACATTTTATTTTTAAAATATACTACAGAATTATATTTAATCCATAAATAACTTAAGTCTAAACTACTCGGTTC
TTTCGTTTTCTTTATGGGAAAATGAAACAGCGTGCTTCTTATCCCTCTTGGGAAAATGAAGCAGCGTACTTATTAAGGCA
GCAACTGAATAGTCTACTTTTTTCACACACTCGCCTCAATTCAGTGTCATTATATAATTTAGTATCTTCCCATATACGCG
ATAGCGTGTTAGCCAAGGCAAACTCACTAGGGATTTGTCCTCTAAGCCACGAGATGAATCTCCGTCAAATCTACGAAGTT
TAATGGATGAAAACAAAAGCCGGTATTGAAGCCGTTGTGGAAGTGCAACGCAGCGAGAAGCTAAAGAGGCGAGCGACATC
AAAAGGTAGGACGGCTGCTGAATCGGCTATGATAAGAGCGTTTAACGCTCAATTTGCTGAGTATAGCTCTGAACTAAAGA
TAGCTCGTGCGGTCATGAAGAAAGAAAGTGATACTGGTGTTCGTCTCCGAGACAAGTACTGGCCAGTTTCTGCATTCGGT
GTAGCCATCAATGTTTTGCACGAAGAGGCAGTTCTTGATTTTTGTAGGAAAGAGGGAGTGAAATGCGGTTTGTACAAGTA
TGTTGAAGGACTGATTGAACGCAAGACGGTGAGTTTTGCTTTACGCGAAGCCGATAATCTTCGGGCTGTTCTCAAGGAAA
TGGAAAGGTTTGAAGTTCCGGTTTCGTCTATGGATGGAAATTGTCTTGTTGATAATAAGAGGAAAGATATTGGATCTGTT
CTTGGTCATGGTGGAGAAACATCATCTAAGAAGAAGAGACGTCTTACTCGTAAGAAGTAGATTTGACTCATTAACTCGTT
AATGGGGAAATGTGAAAATGTTAATGGGAAAATGTATAACTCATTAATACTACTCATTATGCTTTTTATTTTGTTTTGTT
TCTTTAGTCTTTCTTTTTGTAACGTTTTTGCGTTTTGTTTTTTCTTTTTGTTGTACGGTCTTTTTAAAAGTTTAATCTAC
TGTTTAAAACAAAAATTTTATGTTTATCGACACACTCAAACTGGAAGGTCTCAACTTAATCGGATCATGTTTATCAAGTT
TTGAAATTTCATTTTATACATATAAGATGATAAATATATATACTATGATGTAGTGACTTAAAAAATAATCTAATGATTTG
AAAATTAAACTCGTTAATATAACAAAAAAAAAAATCACTACTAGTTTTGATAGAATAAGTGTATTATTTTCTCAGGTTGC
TTTTGAATGTTTCTTATGTATCATGTAAACTTTAACTATATAATAAAATCGATTTGCCGTTAAAAAAAAAAAAGTGTGTT
ATTTTCTCAAAATCATAAGTTGAGGGTTGAGATTAACCTATGAGATTCTGGATAGTCCCAATTTTACGTGTTCTCCGTAC
TTAGATGGTTGATTTCTCCATCGAAAATAAAAAACTTTTTATTTAATCATTAATGTGTAGTCTACAAATTATTCTCCGAG
AAATACAAAAAAATAAAAATTAGAGTGTGATATCAATTGAAGTTTTAGGACCAAAGAAAAAAAGAACTATAATATATCAT
CAGAGAATTCCCAATTTTCCATTTTTTCCTACTAAAATATTAACTTTCTTTTTCTATCACAAAAAAAAAAAAATGGTAAA
TTTAGATATGGTAGTTACCGATATCCTCGTTAATATTTACTACAGATTTTACTTTTATGATTATATCTAAACAAAAATTA
AAAAGGAAAACAAAACAATTCTCATAAACTATTAATAACGTCTTCTATGTTTCGTCTTCCTTAGCTTTGCCATAAGCTCC
TTGAATTTTATTTTTGACACACTCTCCATAACAAGGTACGATGATGAATCTTAACTATGTTTTCTGTTCAAGTTTTTCTC
CCATGTTTAGGTTTTTAATCTCTATCTCTATCACCAACTCAAAACACTACATTGTTTTTTTTTTGGTTTTTATTGTAAGA
TTCTGTTACTTAGTACCGGAGTTTAGTCGGAGAGAGAACA
>AT1G49130.2 | chr1:18175812-18178811 REVERSE LENGTH=3000
GCTTTACAGAGCCAATTTTAACTTCATTATTTGACCTAAACAATGAGATCAACAGATCCATCTTCTCTTCCATTTTATGA
AGACGAATACCAAATCCTTCCAACATCTCCATCGCATCAGATATTTTCATCTCAGTCGTCATGTCTTTCTTATCTTTCTC
CAAATTGTCTGTAGGCGTCGTGTCCTTAATCACAGAAGGAGATGCTTCAGCTTTGGTTGCGGATTTATTGTCCATGGAGA
AGATGATTAGTAGAACAACGCACTAGAGCTAGGTTAAAAGAGAGAAATTGGAGATCGGCAAAAACCCCTAATCAGCTGCT
TAGGAAGAAAGGTATTTATAAGAGTCTTTTATATTCTGGCTTGGGGCACAAGAGTCCTTTCCTTTTATTTTATTTACTTT
TCCCGTTGTTCATTTTTTCAACTAAGCAAGCTTTATCTGGGCCGAGGTGAGGCCCATTAATTGAATTAAAAGCCCAAAAT
AACAACAAAACATTACCTGATTGTCGGAAAATCAGACGGAAACAAAAGAAATCAAAAATCCGATGGGGAGGAAGAAGGGA
TTGCCGGAGTTCGAAGAGTCGGCGCCGGATGGATTCGATCCTGAGAATCCGTACAAGGATCCGGTTGCGATGGTGGAGAT
GAGAGAACACATTGTTCGTGAGAAATGGATCCATATCGAGAAGGCTAAGATCTTACGTGAGAAGGTCAAATGGTGTTACC
GCGTCGAAGGCGTTAACCATTACCAGAAGTGTCGTCATCTTGTTCAGCAGTATCTCGATGCCACTCGCGGCGTTGGTTGG
GGCAAAGACCACCGTCCTATCTCTCTTCACGGTGAGTTTTTTTCCCGGCGTTCTCTCTCACACTGGTGAAAATGCTTAGA
TTGAAATTCTTAGGGTTTCGTGTTTTTTTCCTTAGCCTTTGAATTTTGAATTCAGTTACTCTTTAGTGTGTTTGATTGAA
TTTGATTTGAATTTGATGTAGAGTGGTCTCAAAATTCTTCATGAATACCTTTGTGAAATTGATTCTTCCTTTAGATATAT
GTATTGAATTTTTTTTGTTTGTATTGATTTTGTCAAACCAGGTCCTAAGCCAGTAGCTGTTGAAGAAGCTGAATGATGTT
GTGTGCGTGATTGATCTTTGGTAAGTAACTGGTGTTGATTAGTTATATAGTGTGTATTGCTTAGAAGAGGAGAAAGGTTA
GACTTTCTAGCATGCTTTGTGTAGACACTATCTTATAACTGGACATGTTATGTGAATCTGTTTGTGGTAGGAGAAAATTG
GAATATGGATGTTTGGATAGTTATATGTATGAACTGATCAGGTCTTAGAGTGACTTAGTTTTGCGGAAGTTGTGGATACA
CTGGTTAATTATTGATATCAATCTGACTGCAATCACAAAGGTTAAAGCTTAGTCATGGACTTTCTTCGGTGGTTTTAGAA
ACAGGACATGTTTTGGAATGTATAGAAATGAAATTGATAGATCTTGGAGTGACTCAATTTTGGAGACATATGGGCCGATA
TTATAGATACCAATCCGCTTGCAATTGCGTCCATCTTTAATCTGCAACAGAGCTAAACCTAGTCACAGAATTTCATTGAT
GAATTAATTATTTGAGATATGAGATGTTGTGGACTGTATGAAGAAGGATAGAGCTCCAACATTTAGGTTTTGATTGGTTT
AAACAATAGTTCCAATAGGGTTAAGGCATATAGTCAAAATCTCAAGTTCAAATTGGATTGATGATTTTTGTATTTGGTTC
AAAGATTTTAAAGGTTTTTTCTTGCTCCAATGACACAGGTGAGTGAGAGCTTTGATTACCATACATGAATGGAGTCTCTG
TTGCAAGTTAATGCTCCACATCAAGGTTGTTACTTGATTTATGCTTTTCTGTTTCGTAAAACATATATTACTAATTGGAC
TTGGGAGTTCCAATTGGTTAAGCTCAGCTTCGTTTTTCAAATGATTTATATATATTTTTGGCTTGTTGTACATTGCGTCC
CTGTTTGTCGAAATAATGAAATTCCCAAGTACCTTTTTGCATGCTTGCAACTTAGTATATGTTTTTAAGACTTTATCTGA
TAAAACTAAGAAAGAGTTAACTCTAAAAACATCATACTTTCCCTTTATTTCAAAACTGTAGGAACATCTTTACTTCTTTA
GTGTTGTCTAAATGGATTCATTTCTGAAATAGTTCATGAAATTTTTATTAACCTTTAAGTAGTAGTTCAAACATCTACGG
AGTCTATTACCATATGTTAAATGGTGACAAAGACAGGTAAGGACCACAGACAAAATGAGTCAGAAAACAAAAGACTAACA
AACAAAAAGATAAAACTTAGAGATGGGTAAGGAAAAGAAGCCATAAAAGACCCAAAAACATAATCCAAGTCTAACCAATA
AGATCGCAAAGATATGGATCAACTTCGGTACATGATGCCAAATCATCACTACAGTGTCTTTTTTCCTTGTACAACCCAAC
CAAAAATGGGTATGGCCAAACTTCAATAATACACCAAGTGTTTACTCATCTCAAATTTTACTACCTTTTCTTAAGACTAA
TCTACTCTATATAAGTATGTTCACTAACCCTTAATGTTAAGATTCAAGAATATTAAACATGTATAGAACAAGACTCAAGG
AAACTTGAGCTAAAAAGTCATTTCTAGTCCCTACTGACATAAGAAAGAAGTGTCAGTGAAAAAATCTTCTAGATTCTAAA
GGAAAATGTCTTTGTCTGATCCCAACGAAAAAGATTATTATATACCTACCTAAGCAGGCTCCTTTGTCAGTGCCCATTAT
TCTCCATCCCTCTTAGCCCTTGTCTTCTTCATTGTCCCCTTTTTCTCACTTTAAGATCTTTCTTGTTCTTAGCCCATGAC
AAGTCACCAAAATATCAAAATTTCAGAAAGTATATAACCATTACTCTACTGTTTCCTGATAAACCTCCTTTTGTGCCAGT
TTCTTCTTCTACTTTGATTTCTTCTCATATCTCTGTTTTC
>AT1G49130.1 | chr1:18175937-18178936 REVERSE LENGTH=3000
CACCGGAAAAACGACCACCGACGAAAAGACCACGACCACCACCAGGACCAAAGACAGGAGTACCAAAACGGCTATAAGGT
TCCTCATCAGAAGATGATCCATCCACAGACATGCTCTCTGCCTGGGCTTTACAGAGCCAATTTTAACTTCATTATTTGAC
CTAAACAATGAGATCAACAGATCCATCTTCTCTTCCATTTTATGAAGACGAATACCAAATCCTTCCAACATCTCCATCGC
ATCAGATATTTTCATCTCAGTCGTCATGTCTTTCTTATCTTTCTCCAAATTGTCTGTAGGCGTCGTGTCCTTAATCACAG
AAGGAGATGCTTCAGCTTTGGTTGCGGATTTATTGTCCATGGAGAAGATGATTAGTAGAACAACGCACTAGAGCTAGGTT
AAAAGAGAGAAATTGGAGATCGGCAAAAACCCCTAATCAGCTGCTTAGGAAGAAAGGTATTTATAAGAGTCTTTTATATT
CTGGCTTGGGGCACAAGAGTCCTTTCCTTTTATTTTATTTACTTTTCCCGTTGTTCATTTTTTCAACTAAGCAAGCTTTA
TCTGGGCCGAGGTGAGGCCCATTAATTGAATTAAAAGCCCAAAATAACAACAAAACATTACCTGATTGTCGGAAAATCAG
ACGGAAACAAAAGAAATCAAAAATCCGATGGGGAGGAAGAAGGGATTGCCGGAGTTCGAAGAGTCGGCGCCGGATGGATT
CGATCCTGAGAATCCGTACAAGGATCCGGTTGCGATGGTGGAGATGAGAGAACACATTGTTCGTGAGAAATGGATCCATA
TCGAGAAGGCTAAGATCTTACGTGAGAAGGTCAAATGGTGTTACCGCGTCGAAGGCGTTAACCATTACCAGAAGTGTCGT
CATCTTGTTCAGCAGTATCTCGATGCCACTCGCGGCGTTGGTTGGGGCAAAGACCACCGTCCTATCTCTCTTCACGGTGA
GTTTTTTTCCCGGCGTTCTCTCTCACACTGGTGAAAATGCTTAGATTGAAATTCTTAGGGTTTCGTGTTTTTTTCCTTAG
CCTTTGAATTTTGAATTCAGTTACTCTTTAGTGTGTTTGATTGAATTTGATTTGAATTTGATGTAGAGTGGTCTCAAAAT
TCTTCATGAATACCTTTGTGAAATTGATTCTTCCTTTAGATATATGTATTGAATTTTTTTTGTTTGTATTGATTTTGTCA
AACCAGGTCCTAAGCCAGTAGCTGTTGAAGAAGCTGAATGATGTTGTGTGCGTGATTGATCTTTGGTAAGTAACTGGTGT
TGATTAGTTATATAGTGTGTATTGCTTAGAAGAGGAGAAAGGTTAGACTTTCTAGCATGCTTTGTGTAGACACTATCTTA
TAACTGGACATGTTATGTGAATCTGTTTGTGGTAGGAGAAAATTGGAATATGGATGTTTGGATAGTTATATGTATGAACT
GATCAGGTCTTAGAGTGACTTAGTTTTGCGGAAGTTGTGGATACACTGGTTAATTATTGATATCAATCTGACTGCAATCA
CAAAGGTTAAAGCTTAGTCATGGACTTTCTTCGGTGGTTTTAGAAACAGGACATGTTTTGGAATGTATAGAAATGAAATT
GATAGATCTTGGAGTGACTCAATTTTGGAGACATATGGGCCGATATTATAGATACCAATCCGCTTGCAATTGCGTCCATC
TTTAATCTGCAACAGAGCTAAACCTAGTCACAGAATTTCATTGATGAATTAATTATTTGAGATATGAGATGTTGTGGACT
GTATGAAGAAGGATAGAGCTCCAACATTTAGGTTTTGATTGGTTTAAACAATAGTTCCAATAGGGTTAAGGCATATAGTC
AAAATCTCAAGTTCAAATTGGATTGATGATTTTTGTATTTGGTTCAAAGATTTTAAAGGTTTTTTCTTGCTCCAATGACA
CAGGTGAGTGAGAGCTTTGATTACCATACATGAATGGAGTCTCTGTTGCAAGTTAATGCTCCACATCAAGGTTGTTACTT
GATTTATGCTTTTCTGTTTCGTAAAACATATATTACTAATTGGACTTGGGAGTTCCAATTGGTTAAGCTCAGCTTCGTTT
TTCAAATGATTTATATATATTTTTGGCTTGTTGTACATTGCGTCCCTGTTTGTCGAAATAATGAAATTCCCAAGTACCTT
TTTGCATGCTTGCAACTTAGTATATGTTTTTAAGACTTTATCTGATAAAACTAAGAAAGAGTTAACTCTAAAAACATCAT
ACTTTCCCTTTATTTCAAAACTGTAGGAACATCTTTACTTCTTTAGTGTTGTCTAAATGGATTCATTTCTGAAATAGTTC
ATGAAATTTTTATTAACCTTTAAGTAGTAGTTCAAACATCTACGGAGTCTATTACCATATGTTAAATGGTGACAAAGACA
GGTAAGGACCACAGACAAAATGAGTCAGAAAACAAAAGACTAACAAACAAAAAGATAAAACTTAGAGATGGGTAAGGAAA
AGAAGCCATAAAAGACCCAAAAACATAATCCAAGTCTAACCAATAAGATCGCAAAGATATGGATCAACTTCGGTACATGA
TGCCAAATCATCACTACAGTGTCTTTTTTCCTTGTACAACCCAACCAAAAATGGGTATGGCCAAACTTCAATAATACACC
AAGTGTTTACTCATCTCAAATTTTACTACCTTTTCTTAAGACTAATCTACTCTATATAAGTATGTTCACTAACCCTTAAT
GTTAAGATTCAAGAATATTAAACATGTATAGAACAAGACTCAAGGAAACTTGAGCTAAAAAGTCATTTCTAGTCCCTACT
GACATAAGAAAGAAGTGTCAGTGAAAAAATCTTCTAGATTCTAAAGGAAAATGTCTTTGTCTGATCCCAACGAAAAAGAT
TATTATATACCTACCTAAGCAGGCTCCTTTGTCAGTGCCCATTATTCTCCATCCCTCTTAGCCCTTGTCTTCTTCATTGT
CCCCTTTTTCTCACTTTAAGATCTTTCTTGTTCTTAGCCC
>AT1G49140.1 | chr1:18178270-18181269 REVERSE LENGTH=3000
TTGTTCACTTCAGGAAGTCTCCGGCAGTATGTATTTTGCTCATTTTTATACTATCTTGTTATGTCGCCGCGAAAATAGCG
GTTTTGGAGTTGTGTTTAAAGCAGCGAAATCTTGGTTTTCTTGAAGGTACCGTAAGAAACATAGAAAGGTGAATATGAAG
GCTGTCAAGTGTTGGGCGAGACAGATTTTAACGGGATTGAAATATCTACATAGTCAAGATCCGCCGATAATACACCGAGA
TATCAAATGTGACAACATTTTTATCAACGGTAATCATGGAGAAGTGAAAATAGGAGATCTTGGTTTAGCTACTGTCATGG
AACAAGCTAATGCCAAAAGTGTGATTGGTATGAGCAATGCTTTTTCTTTTATATAGTTTACAAATTCGTTTTTCTTTGTT
TTTTTTAGGATCTAAATTGATAGTGTTATGTTATAACCAACAGGAACACCGGAGTTTATGGCGCCTGAGCTTTACGATGA
GAACTACAACGAGCTCGCTGATATATATTCGTTCGGGATGTGTATGTTGGAAATGGTGACTTTTGAATATCCTTATTGTG
AGTGTAGAAACTCTGCTCAAATCTACAAGAAAGTTTCATCGGTAAGTTCGATATTTTCAAATTGTTTCTACCATTGGTTT
TATGATATCGAACAATATATGATAATATGAATGGATAACTTACTTGGTGAGTCTTTTTTTTGTATTCTTTACTTAGGGGA
TCAAACCAGCTTCACTATCAAAGGTTAAAGATCCAGAGGTAATGAAATTTATCGAGAAATGTTTATTGCCAGCTTCCGAA
AGGTTATCGGCAGAGGAGCTTTTATTGGATTCTTTTCTCAATGTGAACGGTTTAGTTATGAACAATCCATTACCGCTTCC
CGACATTGTAATGCCGAAAGAAGGATCATTCGGTGAACGTTGTCTTATGTCTGAAGGACCACCTAATGCTCGGAATAGAA
CGATGTCAATGAATCTTGACGAAGACAATAACCTTCCTATTGTTATTTCAAGCAACAATTCAGGAACAAACTGTATTGAG
GTTAGACGGGCAAAGCGAGGAAACTTTTTTGTCCTTAAAGGTGAAGAGAATGATGAGAACTCTGTCTCATTAATTCTTCG
TATAGTCGATGAAAATGGTAAGAGTCTTTTGCGTTTATATTTTACAAAACATTTCACCGAAAATGTTAGATGCATATACA
ATCAGCCAAAAATTGCGTTTGGAAAATTGCATATTATACCAAACTTGATTAGTTTTGTCTTCTTTTTGGCGTGTAGGGCG
TGTGAGGAACATTCATTTTCTATTCTTTCAAGAAGGTGACACTGCTTCTAATGTATCTAGTGAGATGGTTGAACAGCTTG
AATTGACGGATAAAAACGTAAAGTTTATAGCGGAATTGATTGACGTGTTACTCGTCAATTTGATACCGAATTGGAAAACC
GATGTAGCTGTCGATCATCTAATTCATCCGCAACAGAACCAGAGCTCCAAGGATAATCATCAAAACGGTGCAAGTTCTCA
AGCTGGTGAATCCATTAGCCACTCTTTGTCCTCTGATTATTGCCCACGATCCGATGATGAGGCAAACCCGACCGTAGCTG
CAACAACAGAAGATCAAGAAGCAGAGAAACCAGGAAGCTTGGAGGAAGAAGAAGAAGATGAGAGGTTAAAAGAGGAGTTA
GAAAAGATAGAAGAACGGTTCAGAGAAGAGATGAAAGAGATAACGAGGAAAAGAGAAGAAGCAACAATGGAGACCAAAAA
TAGATTTTTCGAGAAGAAGATGCAACAAGTTGAGTAAAGTAAACAACAGAGCAACACTCTGGTTTTGGATTCCTCTGTTT
TGCTTTTCTGTTTTTCCATGTTTTATTATTTTAGTTTTGGTCAAAGAGAAAAAAGCTTTTGTTGTTTACTTGTTTCATTG
CAAGTGTAGAAAGTTTCCTCCATAAAAAAAATAGAAAGTATTTTCTAATGGTAATTGGGATTTACATTATATAAAGCACT
AATTGCTGAGATAAAACCATTCATCAGGTATATATGTAAAACTATTCTCGAGATAAAACAAGAAAGTGAATACACAATTT
TCTTGCCTCTATTCATAAGAAATAAACCTGTTTTCATTGTGTTTATTTAACACCAAAAGCACTCAAAATTGAGGCTTAAC
ATTCAGACAAACCGTAACTATAGAACATAAGAAAAACCTAACTATTGAAGAGGTTGCATTATATCACAAGTTTAAAACAC
CAAAGCTCAAGCTGAGTAGCAAAAATAGGTCTCTTCTTCCGCCACCAAAACCTCAACAGGAACGTCTACAAAAGCCTTGA
CCGCCACAACGACCACCGGAAAAACGACCACCGACGAAAAGACCACGACCACCACCAGGACCAAAGACAGGAGTACCAAA
ACGGCTATAAGGTTCCTCATCAGAAGATGATCCATCCACAGACATGCTCTCTGCCTGGGCTTTACAGAGCCAATTTTAAC
TTCATTATTTGACCTAAACAATGAGATCAACAGATCCATCTTCTCTTCCATTTTATGAAGACGAATACCAAATCCTTCCA
ACATCTCCATCGCATCAGATATTTTCATCTCAGTCGTCATGTCTTTCTTATCTTTCTCCAAATTGTCTGTAGGCGTCGTG
TCCTTAATCACAGAAGGAGATGCTTCAGCTTTGGTTGCGGATTTATTGTCCATGGAGAAGATGATTAGTAGAACAACGCA
CTAGAGCTAGGTTAAAAGAGAGAAATTGGAGATCGGCAAAAACCCCTAATCAGCTGCTTAGGAAGAAAGGTATTTATAAG
AGTCTTTTATATTCTGGCTTGGGGCACAAGAGTCCTTTCCTTTTATTTTATTTACTTTTCCCGTTGTTCATTTTTTCAAC
TAAGCAAGCTTTATCTGGGCCGAGGTGAGGCCCATTAATTGAATTAAAAGCCCAAAATAACAACAAAACATTACCTGATT
GTCGGAAAATCAGACGGAAACAAAAGAAATCAAAAATCCG
>AT1G49140.2 | chr1:18178270-18181269 REVERSE LENGTH=3000
TTGTTCACTTCAGGAAGTCTCCGGCAGTATGTATTTTGCTCATTTTTATACTATCTTGTTATGTCGCCGCGAAAATAGCG
GTTTTGGAGTTGTGTTTAAAGCAGCGAAATCTTGGTTTTCTTGAAGGTACCGTAAGAAACATAGAAAGGTGAATATGAAG
GCTGTCAAGTGTTGGGCGAGACAGATTTTAACGGGATTGAAATATCTACATAGTCAAGATCCGCCGATAATACACCGAGA
TATCAAATGTGACAACATTTTTATCAACGGTAATCATGGAGAAGTGAAAATAGGAGATCTTGGTTTAGCTACTGTCATGG
AACAAGCTAATGCCAAAAGTGTGATTGGTATGAGCAATGCTTTTTCTTTTATATAGTTTACAAATTCGTTTTTCTTTGTT
TTTTTTAGGATCTAAATTGATAGTGTTATGTTATAACCAACAGGAACACCGGAGTTTATGGCGCCTGAGCTTTACGATGA
GAACTACAACGAGCTCGCTGATATATATTCGTTCGGGATGTGTATGTTGGAAATGGTGACTTTTGAATATCCTTATTGTG
AGTGTAGAAACTCTGCTCAAATCTACAAGAAAGTTTCATCGGTAAGTTCGATATTTTCAAATTGTTTCTACCATTGGTTT
TATGATATCGAACAATATATGATAATATGAATGGATAACTTACTTGGTGAGTCTTTTTTTTGTATTCTTTACTTAGGGGA
TCAAACCAGCTTCACTATCAAAGGTTAAAGATCCAGAGGTAATGAAATTTATCGAGAAATGTTTATTGCCAGCTTCCGAA
AGGTTATCGGCAGAGGAGCTTTTATTGGATTCTTTTCTCAATGTGAACGGTTTAGTTATGAACAATCCATTACCGCTTCC
CGACATTGTAATGCCGAAAGAAGGATCATTCGGTGAACGTTGTCTTATGTCTGAAGGACCACCTAATGCTCGGAATAGAA
CGATGTCAATGAATCTTGACGAAGACAATAACCTTCCTATTGTTATTTCAAGCAACAATTCAGGAACAAACTGTATTGAG
GTTAGACGGGCAAAGCGAGGAAACTTTTTTGTCCTTAAAGGTGAAGAGAATGATGAGAACTCTGTCTCATTAATTCTTCG
TATAGTCGATGAAAATGGTAAGAGTCTTTTGCGTTTATATTTTACAAAACATTTCACCGAAAATGTTAGATGCATATACA
ATCAGCCAAAAATTGCGTTTGGAAAATTGCATATTATACCAAACTTGATTAGTTTTGTCTTCTTTTTGGCGTGTAGGGCG
TGTGAGGAACATTCATTTTCTATTCTTTCAAGAAGGTGACACTGCTTCTAATGTATCTAGTGAGATGGTTGAACAGCTTG
AATTGACGGATAAAAACGTAAAGTTTATAGCGGAATTGATTGACGTGTTACTCGTCAATTTGATACCGAATTGGAAAACC
GATGTAGCTGTCGATCATCTAATTCATCCGCAACAGAACCAGAGCTCCAAGGATAATCATCAAAACGGTGCAAGTTCTCA
AGCTGGTGAATCCATTAGCCACTCTTTGTCCTCTGATTATTGCCCACGATCCGATGATGAGGCAAACCCGACCGTAGCTG
CAACAACAGAAGATCAAGAAGCAGAGAAACCAGGAAGCTTGGAGGAAGAAGAAGAAGATGAGAGGTTAAAAGAGGAGTTA
GAAAAGATAGAAGAACGGTTCAGAGAAGAGATGAAAGAGATAACGAGGAAAAGAGAAGAAGCAACAATGGAGACCAAAAA
TAGATTTTTCGAGAAGAAGATGCAACAAGTTGAGTAAAGTAAACAACAGAGCAACACTCTGGTTTTGGATTCCTCTGTTT
TGCTTTTCTGTTTTTCCATGTTTTATTATTTTAGTTTTGGTCAAAGAGAAAAAAGCTTTTGTTGTTTACTTGTTTCATTG
CAAGTGTAGAAAGTTTCCTCCATAAAAAAAATAGAAAGTATTTTCTAATGGTAATTGGGATTTACATTATATAAAGCACT
AATTGCTGAGATAAAACCATTCATCAGGTATATATGTAAAACTATTCTCGAGATAAAACAAGAAAGTGAATACACAATTT
TCTTGCCTCTATTCATAAGAAATAAACCTGTTTTCATTGTGTTTATTTAACACCAAAAGCACTCAAAATTGAGGCTTAAC
ATTCAGACAAACCGTAACTATAGAACATAAGAAAAACCTAACTATTGAAGAGGTTGCATTATATCACAAGTTTAAAACAC
CAAAGCTCAAGCTGAGTAGCAAAAATAGGTCTCTTCTTCCGCCACCAAAACCTCAACAGGAACGTCTACAAAAGCCTTGA
CCGCCACAACGACCACCGGAAAAACGACCACCGACGAAAAGACCACGACCACCACCAGGACCAAAGACAGGAGTACCAAA
ACGGCTATAAGGTTCCTCATCAGAAGATGATCCATCCACAGACATGCTCTCTGCCTGGGCTTTACAGAGCCAATTTTAAC
TTCATTATTTGACCTAAACAATGAGATCAACAGATCCATCTTCTCTTCCATTTTATGAAGACGAATACCAAATCCTTCCA
ACATCTCCATCGCATCAGATATTTTCATCTCAGTCGTCATGTCTTTCTTATCTTTCTCCAAATTGTCTGTAGGCGTCGTG
TCCTTAATCACAGAAGGAGATGCTTCAGCTTTGGTTGCGGATTTATTGTCCATGGAGAAGATGATTAGTAGAACAACGCA
CTAGAGCTAGGTTAAAAGAGAGAAATTGGAGATCGGCAAAAACCCCTAATCAGCTGCTTAGGAAGAAAGGTATTTATAAG
AGTCTTTTATATTCTGGCTTGGGGCACAAGAGTCCTTTCCTTTTATTTTATTTACTTTTCCCGTTGTTCATTTTTTCAAC
TAAGCAAGCTTTATCTGGGCCGAGGTGAGGCCCATTAATTGAATTAAAAGCCCAAAATAACAACAAAACATTACCTGATT
GTCGGAAAATCAGACGGAAACAAAAGAAATCAAAAATCCG
>AT1G49150.1 | chr1:18175577-18178576 FORWARD LENGTH=3000
TTAATGTTGTTCCCCCACGCACATCATTCGATATCTCGTTTGTTCTAAGACAAACTCTCTCGTGTTTTGTCGCTACATGG
TTTGCAGAATGCACTGATTCATCACAAACATGGCACAAGAAAGCATCATCGGAGGCACAGTACCAAACTGCGTGTTTGTT
CAGACAAAGTTCGCAAGCTCGTGGCTGCTTGACATCTTCTTGGTACTTTGAAATCATAATTTCTGCGCAAAACATGAAAA
CAGAGATATGAGAAGAAATCAAAGTAGAAGAAGAAACTGGCACAAAAGGAGGTTTATCAGGAAACAGTAGAGTAATGGTT
ATATACTTTCTGAAATTTTGATATTTTGGTGACTTGTCATGGGCTAAGAACAAGAAAGATCTTAAAGTGAGAAAAAGGGG
ACAATGAAGAAGACAAGGGCTAAGAGGGATGGAGAATAATGGGCACTGACAAAGGAGCCTGCTTAGGTAGGTATATAATA
ATCTTTTTCGTTGGGATCAGACAAAGACATTTTCCTTTAGAATCTAGAAGATTTTTTCACTGACACTTCTTTCTTATGTC
AGTAGGGACTAGAAATGACTTTTTAGCTCAAGTTTCCTTGAGTCTTGTTCTATACATGTTTAATATTCTTGAATCTTAAC
ATTAAGGGTTAGTGAACATACTTATATAGAGTAGATTAGTCTTAAGAAAAGGTAGTAAAATTTGAGATGAGTAAACACTT
GGTGTATTATTGAAGTTTGGCCATACCCATTTTTGGTTGGGTTGTACAAGGAAAAAAGACACTGTAGTGATGATTTGGCA
TCATGTACCGAAGTTGATCCATATCTTTGCGATCTTATTGGTTAGACTTGGATTATGTTTTTGGGTCTTTTATGGCTTCT
TTTCCTTACCCATCTCTAAGTTTTATCTTTTTGTTTGTTAGTCTTTTGTTTTCTGACTCATTTTGTCTGTGGTCCTTACC
TGTCTTTGTCACCATTTAACATATGGTAATAGACTCCGTAGATGTTTGAACTACTACTTAAAGGTTAATAAAAATTTCAT
GAACTATTTCAGAAATGAATCCATTTAGACAACACTAAAGAAGTAAAGATGTTCCTACAGTTTTGAAATAAAGGGAAAGT
ATGATGTTTTTAGAGTTAACTCTTTCTTAGTTTTATCAGATAAAGTCTTAAAAACATATACTAAGTTGCAAGCATGCAAA
AAGGTACTTGGGAATTTCATTATTTCGACAAACAGGGACGCAATGTACAACAAGCCAAAAATATATATAAATCATTTGAA
AAACGAAGCTGAGCTTAACCAATTGGAACTCCCAAGTCCAATTAGTAATATATGTTTTACGAAACAGAAAAGCATAAATC
AAGTAACAACCTTGATGTGGAGCATTAACTTGCAACAGAGACTCCATTCATGTATGGTAATCAAAGCTCTCACTCACCTG
TGTCATTGGAGCAAGAAAAAACCTTTAAAATCTTTGAACCAAATACAAAAATCATCAATCCAATTTGAACTTGAGATTTT
GACTATATGCCTTAACCCTATTGGAACTATTGTTTAAACCAATCAAAACCTAAATGTTGGAGCTCTATCCTTCTTCATAC
AGTCCACAACATCTCATATCTCAAATAATTAATTCATCAATGAAATTCTGTGACTAGGTTTAGCTCTGTTGCAGATTAAA
GATGGACGCAATTGCAAGCGGATTGGTATCTATAATATCGGCCCATATGTCTCCAAAATTGAGTCACTCCAAGATCTATC
AATTTCATTTCTATACATTCCAAAACATGTCCTGTTTCTAAAACCACCGAAGAAAGTCCATGACTAAGCTTTAACCTTTG
TGATTGCAGTCAGATTGATATCAATAATTAACCAGTGTATCCACAACTTCCGCAAAACTAAGTCACTCTAAGACCTGATC
AGTTCATACATATAACTATCCAAACATCCATATTCCAATTTTCTCCTACCACAAACAGATTCACATAACATGTCCAGTTA
TAAGATAGTGTCTACACAAAGCATGCTAGAAAGTCTAACCTTTCTCCTCTTCTAAGCAATACACACTATATAACTAATCA
ACACCAGTTACTTACCAAAGATCAATCACGCACACAACATCATTCAGCTTCTTCAACAGCTACTGGCTTAGGACCTGGTT
TGACAAAATCAATACAAACAAAAAAAATTCAATACATATATCTAAAGGAAGAATCAATTTCACAAAGGTATTCATGAAGA
ATTTTGAGACCACTCTACATCAAATTCAAATCAAATTCAATCAAACACACTAAAGAGTAACTGAATTCAAAATTCAAAGG
CTAAGGAAAAAAACACGAAACCCTAAGAATTTCAATCTAAGCATTTTCACCAGTGTGAGAGAGAACGCCGGGAAAAAAAC
TCACCGTGAAGAGAGATAGGACGGTGGTCTTTGCCCCAACCAACGCCGCGAGTGGCATCGAGATACTGCTGAACAAGATG
ACGACACTTCTGGTAATGGTTAACGCCTTCGACGCGGTAACACCATTTGACCTTCTCACGTAAGATCTTAGCCTTCTCGA
TATGGATCCATTTCTCACGAACAATGTGTTCTCTCATCTCCACCATCGCAACCGGATCCTTGTACGGATTCTCAGGATCG
AATCCATCCGGCGCCGACTCTTCGAACTCCGGCAATCCCTTCTTCCTCCCCATCGGATTTTTGATTTCTTTTGTTTCCGT
CTGATTTTCCGACAATCAGGTAATGTTTTGTTGTTATTTTGGGCTTTTAATTCAATTAATGGGCCTCACCTCGGCCCAGA
TAAAGCTTGCTTAGTTGAAAAAATGAACAACGGGAAAAGTAAATAAAATAAAAGGAAAGGACTCTTGTGCCCCAAGCCAG
AATATAAAAGACTCTTATAAATACCTTTCTTCCTAAGCAGCTGATTAGGGGTTTTTGCCGATCTCCAATTTCTCTCTTTT
AACCTAGCTCTAGTGCGTTGTTCTACTAATCATCTTCTCC
>AT1G49160.1 | chr1:18181852-18184851 REVERSE LENGTH=3000
TCACACTGTTAACTTCAAAATGGTAAATCAGGTTTTAGAAGCAAGAACTGGTTTCTACGAGCCAATTGCTACTCTGGATT
TTGCTTCGTTGTACTCGTAAATCATGATAGCATATAATCTATGGTACTGCAGCTTAGTATTCCATCAAACGCTTTTTTTT
CTTCTTATATTTATTTTCCAACGTTTGTTGATGTTATCCATCTATTGTTCAAAGAGCTTATTACTGCCATCTTCTCGTCT
TTGAAGGTGAAACCTGAGGATGCAAAAAAATAAATTCGACTTACACCAAAATTATGCTAATCTTAAGAATTATTCACTTT
TTCATTCCAAAGCCCAAACCAAACCCAAAAGGGCCTTTTATCAAAAGCCTATTTACAACATATAAACCCAAAAAGGCCTT
TCGTCGAGAAAACTAAAATGGCTCCGACGAAGAAAGGAAAGAAGACCAAATCGGCGGCGGAATCAACGACGGTCACAGAA
TCTTCAAGCTTTCCGACGTGTTTGCGTCTCCTTACACCTTCCTCCGTCGCTATCACCATCCATGCGAAGCCAGGTTCCAA
AGCCGCCTCCATCACCGGTATATCTCCTCTTCCATTCATCGGTTTTGATTTTGTGTAAAGTCTCGGATTTTATTGATTTT
GGTTTCCTCTCTATGATCTGGAGATGTGAGCGACGAAGCGGTAGGCGTTCAAATCGACGCGCCGGCTAGAGATGGTGAAG
CTAACGCAGCTCTTCTCGAGTACATGAGCTCTGTAAAGTTTCTCTTTCTTCGCAGATAAATTTTCACTTTTCAAGTTCTT
TGAAATTGTTTATACTCTGTTTTGCTCTCATATCTGGATTTGGTTCTCAGATAGTTTGATAATGTCATGTAGAATTGTGT
CTCTGTAATCTTTGATGAATTTGATTAGCTCTTGTTGAGCCACTAGTCATAAAAAATATGCACTTGTGAGCTTCCGTGGA
CTAAAGGAATCAAACCTTAACTTGGAGGATCTTTGTTAAGATATATGTAACATAGTTGTTGCTCTGATTTGGATTGCTAT
GGTTTATATGCTGCTTTAAGTAGTGAGAATTGTTTGCTGCTGATTTTGAGAGATAAGATTAAGAGATGAATTCTATCATC
ATATTCATATCCTGACTTCTAAAATGTTATCTTTGATAGGTATTGGGGGTGAAAAGAAGACAAGTCTCTCTCGGTTCGGG
ATCGAAGTCTCGAGATAAAGTTGTGATTGTTGAGGATATGACCCAACAGAGTGTTTTTCAAGCTTTGTCCCAAGCATCAA
AACCTACCTAAAGATCTCCAAGCCTGTAACTAACTATATGGAGAAACTAAATCATCAAAAGCTAAATGGTTCATGTTCAC
TTAAGGTACGAATGGTTTGAAGAGTTTCAGGATTTGTGATAGAGATCATTGGTCTGATATTACTATGAGTCCATGATTAA
TGTCATGTAAATCTATAGACTATTGCTTATTATATAACAAAGCTGTGTTTAGTCTAGTCCCCAATTGATCTGAAGTCATG
GATGGTTTTTTGATGTGTTTGTTAATCCTTATTTTCATGTAAAGTATTTAGGATGGTTTTCTTTTCTCTCTTGATCCTTA
TTTGTCTTTGTATATTTCAACCGTTTTTGACTTTTGAACCAATCAAAAGAGAAGAAACAATAATGGGCCAAAAGAAGATA
AAAATGGGCTATGGAGAATCACAAGTCCAATTTCTCTGCTCACAACTTGAACAACAATATTTTTTTTTTCCTAAAAAACT
TGTACAACAAACTTAAAAAACAATAATATGAGAATTGGAACAAAATCCTTTTAAGTTTGTAAGTCTAATTTCAAGAACCA
AAATACAAAAGTAATATCAATTTCTCAATACAGTTATAAAACTACTTGATTTGTGGATTTTATACGTTTTAAATAATAAT
GGTTGGATATTCCTTACGATTTTTTTAATTGATTAGTTATGCGACGACCCGTGCCATGCAGGTTGAAGTCACTTTCAATG
ATCGTTGTCTCATAAATTACAAAGAACACAGCTATTTTGTTTCTATTTCATAATGAAAAGCGAATATTTGTCTGTTCAGA
TACCGATCAGGTAAGCGATGCTTAAAGCCACCAAAAGGGATTCTAAAGTAATCAATGATTTGATTAAGAAAAAAGTCAGA
AAACAATATCCATTTGAGTATTTCCATGTCACCAATTGGTTTATAACTTCCAATGATCACATGCCGCTTGTAATATACAT
CACCTAACCAAGCGATCGACTCCAAAAACGAAACCGTATTTATTATTATCTTAAGACTATAGTCTATACAATATACATTA
CATAATCAAGATGCCCAATTAGATGTTTTAAAACAACAAAAAGATCAATAGGCCCAATTATATCTTATCTTAATAAAATG
AAAAAGCAATTGCATGAGGAATTATGGATATATATAAATTACATGGGCTAGGTTTTTTTTATATACATATAAATAGTTTG
GAGAGATAAATCAGGTGGAACCAAGTTTGTTGTTTGTGTTTCGATTGAACAACACTTTAATTATTTAATCTTTCCATTGT
CTTTGCGTCTTCTTCGATCAATTTATCAAATTAGGGTTCCAACCTTTTTTCTTTTTTTTCCCCGTTGTGTGTTAAGTCGG
CGGAAAAACTTAGAACAGAACAAACCATCATTTTTCCAGGTAAATTATATTCTAATCTCATGTTCTTGTTAATATCTGAT
TTTTGATGATCTTCCTATGCATGTTTGTCATTGCGTCTTTCTCTTACGTGATAGATGTTCGTTGACGCGATTTGAGGTTT
ATTTAGGTTCCTTAATAGATTTAACAAAAAGAAATTCTCGGTCAATAATATTTATTTGAGCTGATCAATCATTTGCTGGA
GTTAGTTTGTGTTGTCGTCTTCATATGAATCTAAAGGGTATATATATGTTTTGCATTCTTTGTTATAGAAATTTGAAGAA
TAGATAAAAAAAGATTAATAAGATATGGAAGGTTCAGAAG
>AT1G49160.6 | chr1:18181116-18184115 REVERSE LENGTH=3000
CGAGTACATGAGCTCTGTAAAGTTTCTCTTTCTTCGCAGATAAATTTTCACTTTTCAAGTTCTTTGAAATTGTTTATACT
CTGTTTTGCTCTCATATCTGGATTTGGTTCTCAGATAGTTTGATAATGTCATGTAGAATTGTGTCTCTGTAATCTTTGAT
GAATTTGATTAGCTCTTGTTGAGCCACTAGTCATAAAAAATATGCACTTGTGAGCTTCCGTGGACTAAAGGAATCAAACC
TTAACTTGGAGGATCTTTGTTAAGATATATGTAACATAGTTGTTGCTCTGATTTGGATTGCTATGGTTTATATGCTGCTT
TAAGTAGTGAGAATTGTTTGCTGCTGATTTTGAGAGATAAGATTAAGAGATGAATTCTATCATCATATTCATATCCTGAC
TTCTAAAATGTTATCTTTGATAGGTATTGGGGGTGAAAAGAAGACAAGTCTCTCTCGGTTCGGGATCGAAGTCTCGAGAT
AAAGTTGTGATTGTTGAGGATATGACCCAACAGAGTGTTTTTCAAGCTTTGTCCCAAGCATCAAAACCTACCTAAAGATC
TCCAAGCCTGTAACTAACTATATGGAGAAACTAAATCATCAAAAGCTAAATGGTTCATGTTCACTTAAGGTACGAATGGT
TTGAAGAGTTTCAGGATTTGTGATAGAGATCATTGGTCTGATATTACTATGAGTCCATGATTAATGTCATGTAAATCTAT
AGACTATTGCTTATTATATAACAAAGCTGTGTTTAGTCTAGTCCCCAATTGATCTGAAGTCATGGATGGTTTTTTGATGT
GTTTGTTAATCCTTATTTTCATGTAAAGTATTTAGGATGGTTTTCTTTTCTCTCTTGATCCTTATTTGTCTTTGTATATT
TCAACCGTTTTTGACTTTTGAACCAATCAAAAGAGAAGAAACAATAATGGGCCAAAAGAAGATAAAAATGGGCTATGGAG
AATCACAAGTCCAATTTCTCTGCTCACAACTTGAACAACAATATTTTTTTTTTCCTAAAAAACTTGTACAACAAACTTAA
AAAACAATAATATGAGAATTGGAACAAAATCCTTTTAAGTTTGTAAGTCTAATTTCAAGAACCAAAATACAAAAGTAATA
TCAATTTCTCAATACAGTTATAAAACTACTTGATTTGTGGATTTTATACGTTTTAAATAATAATGGTTGGATATTCCTTA
CGATTTTTTTAATTGATTAGTTATGCGACGACCCGTGCCATGCAGGTTGAAGTCACTTTCAATGATCGTTGTCTCATAAA
TTACAAAGAACACAGCTATTTTGTTTCTATTTCATAATGAAAAGCGAATATTTGTCTGTTCAGATACCGATCAGGTAAGC
GATGCTTAAAGCCACCAAAAGGGATTCTAAAGTAATCAATGATTTGATTAAGAAAAAAGTCAGAAAACAATATCCATTTG
AGTATTTCCATGTCACCAATTGGTTTATAACTTCCAATGATCACATGCCGCTTGTAATATACATCACCTAACCAAGCGAT
CGACTCCAAAAACGAAACCGTATTTATTATTATCTTAAGACTATAGTCTATACAATATACATTACATAATCAAGATGCCC
AATTAGATGTTTTAAAACAACAAAAAGATCAATAGGCCCAATTATATCTTATCTTAATAAAATGAAAAAGCAATTGCATG
AGGAATTATGGATATATATAAATTACATGGGCTAGGTTTTTTTTATATACATATAAATAGTTTGGAGAGATAAATCAGGT
GGAACCAAGTTTGTTGTTTGTGTTTCGATTGAACAACACTTTAATTATTTAATCTTTCCATTGTCTTTGCGTCTTCTTCG
ATCAATTTATCAAATTAGGGTTCCAACCTTTTTTCTTTTTTTTCCCCGTTGTGTGTTAAGTCGGCGGAAAAACTTAGAAC
AGAACAAACCATCATTTTTCCAGGTAAATTATATTCTAATCTCATGTTCTTGTTAATATCTGATTTTTGATGATCTTCCT
ATGCATGTTTGTCATTGCGTCTTTCTCTTACGTGATAGATGTTCGTTGACGCGATTTGAGGTTTATTTAGGTTCCTTAAT
AGATTTAACAAAAAGAAATTCTCGGTCAATAATATTTATTTGAGCTGATCAATCATTTGCTGGAGTTAGTTTGTGTTGTC
GTCTTCATATGAATCTAAAGGGTATATATATGTTTTGCATTCTTTGTTATAGAAATTTGAAGAATAGATAAAAAAAGATT
AATAAGATATGGAAGGTTCAGAAGATGCTTCTGCAATTGTTGAACCACCTGACCCAGAAGTTCTTGAAATCGACCCAACT
TGTCGATATATTCGGGTAACTACTTCACCTTTATCTCTTCCATAATTGTTTTAATTCTTTGTTACCAAATATTAGGCTCG
ACCAAATATGCCCTGTTTCTCCATTTTGTTTTCCCTTGACACATTCAAATGTGTAAACCTTTCAGTACAAAGAAGTAATA
GGCAAAGGCGCATCCAAGACAGTGTATCCCTTTCTCTGTTTTTCTTTACATAATCTCTGTTTTTGTTTTACAATCTGTTA
TTCTGTGTTATGTGACATCATAGTTTGTGCTACGAGAGGATATGAAATTCATTATTTCTTTAACTCTCTTGAACAAATAA
TCAGTTTTAAGGGATTCGACGAAGTAGATGGGATTGAAGTAGCGTGGAATCAAGTAAGGATCGACGATCTTTTGCAATCA
CCAGATTGTCTAGAGAGGCTATATTCCGAAGTGCGGCTTTTGAAATCTCTGAAGCATAAAAACATCATAAGGTTTTATAA
CTCGTGGATCGATGACAAGAACAAGACGGTTAACATAATTACCGAGTTGTTCACTTCAGGAAGTCTCCGGCAGTATGTAT
TTTGCTCATTTTTATACTATCTTGTTATGTCGCCGCGAAAATAGCGGTTTTGGAGTTGTGTTTAAAGCAGCGAAATCTTG
GTTTTCTTGAAGGTACCGTAAGAAACATAGAAAGGTGAAT
>AT1G49160.2 | chr1:18181868-18184867 REVERSE LENGTH=3000
CTCCAATGATATATATTCACACTGTTAACTTCAAAATGGTAAATCAGGTTTTAGAAGCAAGAACTGGTTTCTACGAGCCA
ATTGCTACTCTGGATTTTGCTTCGTTGTACTCGTAAATCATGATAGCATATAATCTATGGTACTGCAGCTTAGTATTCCA
TCAAACGCTTTTTTTTCTTCTTATATTTATTTTCCAACGTTTGTTGATGTTATCCATCTATTGTTCAAAGAGCTTATTAC
TGCCATCTTCTCGTCTTTGAAGGTGAAACCTGAGGATGCAAAAAAATAAATTCGACTTACACCAAAATTATGCTAATCTT
AAGAATTATTCACTTTTTCATTCCAAAGCCCAAACCAAACCCAAAAGGGCCTTTTATCAAAAGCCTATTTACAACATATA
AACCCAAAAAGGCCTTTCGTCGAGAAAACTAAAATGGCTCCGACGAAGAAAGGAAAGAAGACCAAATCGGCGGCGGAATC
AACGACGGTCACAGAATCTTCAAGCTTTCCGACGTGTTTGCGTCTCCTTACACCTTCCTCCGTCGCTATCACCATCCATG
CGAAGCCAGGTTCCAAAGCCGCCTCCATCACCGGTATATCTCCTCTTCCATTCATCGGTTTTGATTTTGTGTAAAGTCTC
GGATTTTATTGATTTTGGTTTCCTCTCTATGATCTGGAGATGTGAGCGACGAAGCGGTAGGCGTTCAAATCGACGCGCCG
GCTAGAGATGGTGAAGCTAACGCAGCTCTTCTCGAGTACATGAGCTCTGTAAAGTTTCTCTTTCTTCGCAGATAAATTTT
CACTTTTCAAGTTCTTTGAAATTGTTTATACTCTGTTTTGCTCTCATATCTGGATTTGGTTCTCAGATAGTTTGATAATG
TCATGTAGAATTGTGTCTCTGTAATCTTTGATGAATTTGATTAGCTCTTGTTGAGCCACTAGTCATAAAAAATATGCACT
TGTGAGCTTCCGTGGACTAAAGGAATCAAACCTTAACTTGGAGGATCTTTGTTAAGATATATGTAACATAGTTGTTGCTC
TGATTTGGATTGCTATGGTTTATATGCTGCTTTAAGTAGTGAGAATTGTTTGCTGCTGATTTTGAGAGATAAGATTAAGA
GATGAATTCTATCATCATATTCATATCCTGACTTCTAAAATGTTATCTTTGATAGGTATTGGGGGTGAAAAGAAGACAAG
TCTCTCTCGGTTCGGGATCGAAGTCTCGAGATAAAGTTGTGATTGTTGAGGATATGACCCAACAGAGTGTTTTTCAAGCT
TTGTCCCAAGCATCAAAACCTACCTAAAGATCTCCAAGCCTGTAACTAACTATATGGAGAAACTAAATCATCAAAAGCTA
AATGGTTCATGTTCACTTAAGGTACGAATGGTTTGAAGAGTTTCAGGATTTGTGATAGAGATCATTGGTCTGATATTACT
ATGAGTCCATGATTAATGTCATGTAAATCTATAGACTATTGCTTATTATATAACAAAGCTGTGTTTAGTCTAGTCCCCAA
TTGATCTGAAGTCATGGATGGTTTTTTGATGTGTTTGTTAATCCTTATTTTCATGTAAAGTATTTAGGATGGTTTTCTTT
TCTCTCTTGATCCTTATTTGTCTTTGTATATTTCAACCGTTTTTGACTTTTGAACCAATCAAAAGAGAAGAAACAATAAT
GGGCCAAAAGAAGATAAAAATGGGCTATGGAGAATCACAAGTCCAATTTCTCTGCTCACAACTTGAACAACAATATTTTT
TTTTTCCTAAAAAACTTGTACAACAAACTTAAAAAACAATAATATGAGAATTGGAACAAAATCCTTTTAAGTTTGTAAGT
CTAATTTCAAGAACCAAAATACAAAAGTAATATCAATTTCTCAATACAGTTATAAAACTACTTGATTTGTGGATTTTATA
CGTTTTAAATAATAATGGTTGGATATTCCTTACGATTTTTTTAATTGATTAGTTATGCGACGACCCGTGCCATGCAGGTT
GAAGTCACTTTCAATGATCGTTGTCTCATAAATTACAAAGAACACAGCTATTTTGTTTCTATTTCATAATGAAAAGCGAA
TATTTGTCTGTTCAGATACCGATCAGGTAAGCGATGCTTAAAGCCACCAAAAGGGATTCTAAAGTAATCAATGATTTGAT
TAAGAAAAAAGTCAGAAAACAATATCCATTTGAGTATTTCCATGTCACCAATTGGTTTATAACTTCCAATGATCACATGC
CGCTTGTAATATACATCACCTAACCAAGCGATCGACTCCAAAAACGAAACCGTATTTATTATTATCTTAAGACTATAGTC
TATACAATATACATTACATAATCAAGATGCCCAATTAGATGTTTTAAAACAACAAAAAGATCAATAGGCCCAATTATATC
TTATCTTAATAAAATGAAAAAGCAATTGCATGAGGAATTATGGATATATATAAATTACATGGGCTAGGTTTTTTTTATAT
ACATATAAATAGTTTGGAGAGATAAATCAGGTGGAACCAAGTTTGTTGTTTGTGTTTCGATTGAACAACACTTTAATTAT
TTAATCTTTCCATTGTCTTTGCGTCTTCTTCGATCAATTTATCAAATTAGGGTTCCAACCTTTTTTCTTTTTTTTCCCCG
TTGTGTGTTAAGTCGGCGGAAAAACTTAGAACAGAACAAACCATCATTTTTCCAGGTAAATTATATTCTAATCTCATGTT
CTTGTTAATATCTGATTTTTGATGATCTTCCTATGCATGTTTGTCATTGCGTCTTTCTCTTACGTGATAGATGTTCGTTG
ACGCGATTTGAGGTTTATTTAGGTTCCTTAATAGATTTAACAAAAAGAAATTCTCGGTCAATAATATTTATTTGAGCTGA
TCAATCATTTGCTGGAGTTAGTTTGTGTTGTCGTCTTCATATGAATCTAAAGGGTATATATATGTTTTGCATTCTTTGTT
ATAGAAATTTGAAGAATAGATAAAAAAAGATTAATAAGAT
>AT1G49160.5 | chr1:18181868-18184867 REVERSE LENGTH=3000
CTCCAATGATATATATTCACACTGTTAACTTCAAAATGGTAAATCAGGTTTTAGAAGCAAGAACTGGTTTCTACGAGCCA
ATTGCTACTCTGGATTTTGCTTCGTTGTACTCGTAAATCATGATAGCATATAATCTATGGTACTGCAGCTTAGTATTCCA
TCAAACGCTTTTTTTTCTTCTTATATTTATTTTCCAACGTTTGTTGATGTTATCCATCTATTGTTCAAAGAGCTTATTAC
TGCCATCTTCTCGTCTTTGAAGGTGAAACCTGAGGATGCAAAAAAATAAATTCGACTTACACCAAAATTATGCTAATCTT
AAGAATTATTCACTTTTTCATTCCAAAGCCCAAACCAAACCCAAAAGGGCCTTTTATCAAAAGCCTATTTACAACATATA
AACCCAAAAAGGCCTTTCGTCGAGAAAACTAAAATGGCTCCGACGAAGAAAGGAAAGAAGACCAAATCGGCGGCGGAATC
AACGACGGTCACAGAATCTTCAAGCTTTCCGACGTGTTTGCGTCTCCTTACACCTTCCTCCGTCGCTATCACCATCCATG
CGAAGCCAGGTTCCAAAGCCGCCTCCATCACCGGTATATCTCCTCTTCCATTCATCGGTTTTGATTTTGTGTAAAGTCTC
GGATTTTATTGATTTTGGTTTCCTCTCTATGATCTGGAGATGTGAGCGACGAAGCGGTAGGCGTTCAAATCGACGCGCCG
GCTAGAGATGGTGAAGCTAACGCAGCTCTTCTCGAGTACATGAGCTCTGTAAAGTTTCTCTTTCTTCGCAGATAAATTTT
CACTTTTCAAGTTCTTTGAAATTGTTTATACTCTGTTTTGCTCTCATATCTGGATTTGGTTCTCAGATAGTTTGATAATG
TCATGTAGAATTGTGTCTCTGTAATCTTTGATGAATTTGATTAGCTCTTGTTGAGCCACTAGTCATAAAAAATATGCACT
TGTGAGCTTCCGTGGACTAAAGGAATCAAACCTTAACTTGGAGGATCTTTGTTAAGATATATGTAACATAGTTGTTGCTC
TGATTTGGATTGCTATGGTTTATATGCTGCTTTAAGTAGTGAGAATTGTTTGCTGCTGATTTTGAGAGATAAGATTAAGA
GATGAATTCTATCATCATATTCATATCCTGACTTCTAAAATGTTATCTTTGATAGGTATTGGGGGTGAAAAGAAGACAAG
TCTCTCTCGGTTCGGGATCGAAGTCTCGAGATAAAGTTGTGATTGTTGAGGATATGACCCAACAGAGTGTTTTTCAAGCT
TTGTCCCAAGCATCAAAACCTACCTAAAGATCTCCAAGCCTGTAACTAACTATATGGAGAAACTAAATCATCAAAAGCTA
AATGGTTCATGTTCACTTAAGGTACGAATGGTTTGAAGAGTTTCAGGATTTGTGATAGAGATCATTGGTCTGATATTACT
ATGAGTCCATGATTAATGTCATGTAAATCTATAGACTATTGCTTATTATATAACAAAGCTGTGTTTAGTCTAGTCCCCAA
TTGATCTGAAGTCATGGATGGTTTTTTGATGTGTTTGTTAATCCTTATTTTCATGTAAAGTATTTAGGATGGTTTTCTTT
TCTCTCTTGATCCTTATTTGTCTTTGTATATTTCAACCGTTTTTGACTTTTGAACCAATCAAAAGAGAAGAAACAATAAT
GGGCCAAAAGAAGATAAAAATGGGCTATGGAGAATCACAAGTCCAATTTCTCTGCTCACAACTTGAACAACAATATTTTT
TTTTTCCTAAAAAACTTGTACAACAAACTTAAAAAACAATAATATGAGAATTGGAACAAAATCCTTTTAAGTTTGTAAGT
CTAATTTCAAGAACCAAAATACAAAAGTAATATCAATTTCTCAATACAGTTATAAAACTACTTGATTTGTGGATTTTATA
CGTTTTAAATAATAATGGTTGGATATTCCTTACGATTTTTTTAATTGATTAGTTATGCGACGACCCGTGCCATGCAGGTT
GAAGTCACTTTCAATGATCGTTGTCTCATAAATTACAAAGAACACAGCTATTTTGTTTCTATTTCATAATGAAAAGCGAA
TATTTGTCTGTTCAGATACCGATCAGGTAAGCGATGCTTAAAGCCACCAAAAGGGATTCTAAAGTAATCAATGATTTGAT
TAAGAAAAAAGTCAGAAAACAATATCCATTTGAGTATTTCCATGTCACCAATTGGTTTATAACTTCCAATGATCACATGC
CGCTTGTAATATACATCACCTAACCAAGCGATCGACTCCAAAAACGAAACCGTATTTATTATTATCTTAAGACTATAGTC
TATACAATATACATTACATAATCAAGATGCCCAATTAGATGTTTTAAAACAACAAAAAGATCAATAGGCCCAATTATATC
TTATCTTAATAAAATGAAAAAGCAATTGCATGAGGAATTATGGATATATATAAATTACATGGGCTAGGTTTTTTTTATAT
ACATATAAATAGTTTGGAGAGATAAATCAGGTGGAACCAAGTTTGTTGTTTGTGTTTCGATTGAACAACACTTTAATTAT
TTAATCTTTCCATTGTCTTTGCGTCTTCTTCGATCAATTTATCAAATTAGGGTTCCAACCTTTTTTCTTTTTTTTCCCCG
TTGTGTGTTAAGTCGGCGGAAAAACTTAGAACAGAACAAACCATCATTTTTCCAGGTAAATTATATTCTAATCTCATGTT
CTTGTTAATATCTGATTTTTGATGATCTTCCTATGCATGTTTGTCATTGCGTCTTTCTCTTACGTGATAGATGTTCGTTG
ACGCGATTTGAGGTTTATTTAGGTTCCTTAATAGATTTAACAAAAAGAAATTCTCGGTCAATAATATTTATTTGAGCTGA
TCAATCATTTGCTGGAGTTAGTTTGTGTTGTCGTCTTCATATGAATCTAAAGGGTATATATATGTTTTGCATTCTTTGTT
ATAGAAATTTGAAGAATAGATAAAAAAAGATTAATAAGAT
>AT1G49160.7 | chr1:18181116-18184115 REVERSE LENGTH=3000
CGAGTACATGAGCTCTGTAAAGTTTCTCTTTCTTCGCAGATAAATTTTCACTTTTCAAGTTCTTTGAAATTGTTTATACT
CTGTTTTGCTCTCATATCTGGATTTGGTTCTCAGATAGTTTGATAATGTCATGTAGAATTGTGTCTCTGTAATCTTTGAT
GAATTTGATTAGCTCTTGTTGAGCCACTAGTCATAAAAAATATGCACTTGTGAGCTTCCGTGGACTAAAGGAATCAAACC
TTAACTTGGAGGATCTTTGTTAAGATATATGTAACATAGTTGTTGCTCTGATTTGGATTGCTATGGTTTATATGCTGCTT
TAAGTAGTGAGAATTGTTTGCTGCTGATTTTGAGAGATAAGATTAAGAGATGAATTCTATCATCATATTCATATCCTGAC
TTCTAAAATGTTATCTTTGATAGGTATTGGGGGTGAAAAGAAGACAAGTCTCTCTCGGTTCGGGATCGAAGTCTCGAGAT
AAAGTTGTGATTGTTGAGGATATGACCCAACAGAGTGTTTTTCAAGCTTTGTCCCAAGCATCAAAACCTACCTAAAGATC
TCCAAGCCTGTAACTAACTATATGGAGAAACTAAATCATCAAAAGCTAAATGGTTCATGTTCACTTAAGGTACGAATGGT
TTGAAGAGTTTCAGGATTTGTGATAGAGATCATTGGTCTGATATTACTATGAGTCCATGATTAATGTCATGTAAATCTAT
AGACTATTGCTTATTATATAACAAAGCTGTGTTTAGTCTAGTCCCCAATTGATCTGAAGTCATGGATGGTTTTTTGATGT
GTTTGTTAATCCTTATTTTCATGTAAAGTATTTAGGATGGTTTTCTTTTCTCTCTTGATCCTTATTTGTCTTTGTATATT
TCAACCGTTTTTGACTTTTGAACCAATCAAAAGAGAAGAAACAATAATGGGCCAAAAGAAGATAAAAATGGGCTATGGAG
AATCACAAGTCCAATTTCTCTGCTCACAACTTGAACAACAATATTTTTTTTTTCCTAAAAAACTTGTACAACAAACTTAA
AAAACAATAATATGAGAATTGGAACAAAATCCTTTTAAGTTTGTAAGTCTAATTTCAAGAACCAAAATACAAAAGTAATA
TCAATTTCTCAATACAGTTATAAAACTACTTGATTTGTGGATTTTATACGTTTTAAATAATAATGGTTGGATATTCCTTA
CGATTTTTTTAATTGATTAGTTATGCGACGACCCGTGCCATGCAGGTTGAAGTCACTTTCAATGATCGTTGTCTCATAAA
TTACAAAGAACACAGCTATTTTGTTTCTATTTCATAATGAAAAGCGAATATTTGTCTGTTCAGATACCGATCAGGTAAGC
GATGCTTAAAGCCACCAAAAGGGATTCTAAAGTAATCAATGATTTGATTAAGAAAAAAGTCAGAAAACAATATCCATTTG
AGTATTTCCATGTCACCAATTGGTTTATAACTTCCAATGATCACATGCCGCTTGTAATATACATCACCTAACCAAGCGAT
CGACTCCAAAAACGAAACCGTATTTATTATTATCTTAAGACTATAGTCTATACAATATACATTACATAATCAAGATGCCC
AATTAGATGTTTTAAAACAACAAAAAGATCAATAGGCCCAATTATATCTTATCTTAATAAAATGAAAAAGCAATTGCATG
AGGAATTATGGATATATATAAATTACATGGGCTAGGTTTTTTTTATATACATATAAATAGTTTGGAGAGATAAATCAGGT
GGAACCAAGTTTGTTGTTTGTGTTTCGATTGAACAACACTTTAATTATTTAATCTTTCCATTGTCTTTGCGTCTTCTTCG
ATCAATTTATCAAATTAGGGTTCCAACCTTTTTTCTTTTTTTTCCCCGTTGTGTGTTAAGTCGGCGGAAAAACTTAGAAC
AGAACAAACCATCATTTTTCCAGGTAAATTATATTCTAATCTCATGTTCTTGTTAATATCTGATTTTTGATGATCTTCCT
ATGCATGTTTGTCATTGCGTCTTTCTCTTACGTGATAGATGTTCGTTGACGCGATTTGAGGTTTATTTAGGTTCCTTAAT
AGATTTAACAAAAAGAAATTCTCGGTCAATAATATTTATTTGAGCTGATCAATCATTTGCTGGAGTTAGTTTGTGTTGTC
GTCTTCATATGAATCTAAAGGGTATATATATGTTTTGCATTCTTTGTTATAGAAATTTGAAGAATAGATAAAAAAAGATT
AATAAGATATGGAAGGTTCAGAAGATGCTTCTGCAATTGTTGAACCACCTGACCCAGAAGTTCTTGAAATCGACCCAACT
TGTCGATATATTCGGGTAACTACTTCACCTTTATCTCTTCCATAATTGTTTTAATTCTTTGTTACCAAATATTAGGCTCG
ACCAAATATGCCCTGTTTCTCCATTTTGTTTTCCCTTGACACATTCAAATGTGTAAACCTTTCAGTACAAAGAAGTAATA
GGCAAAGGCGCATCCAAGACAGTGTATCCCTTTCTCTGTTTTTCTTTACATAATCTCTGTTTTTGTTTTACAATCTGTTA
TTCTGTGTTATGTGACATCATAGTTTGTGCTACGAGAGGATATGAAATTCATTATTTCTTTAACTCTCTTGAACAAATAA
TCAGTTTTAAGGGATTCGACGAAGTAGATGGGATTGAAGTAGCGTGGAATCAAGTAAGGATCGACGATCTTTTGCAATCA
CCAGATTGTCTAGAGAGGCTATATTCCGAAGTGCGGCTTTTGAAATCTCTGAAGCATAAAAACATCATAAGGTTTTATAA
CTCGTGGATCGATGACAAGAACAAGACGGTTAACATAATTACCGAGTTGTTCACTTCAGGAAGTCTCCGGCAGTATGTAT
TTTGCTCATTTTTATACTATCTTGTTATGTCGCCGCGAAAATAGCGGTTTTGGAGTTGTGTTTAAAGCAGCGAAATCTTG
GTTTTCTTGAAGGTACCGTAAGAAACATAGAAAGGTGAAT
>AT1G49160.4 | chr1:18181116-18184115 REVERSE LENGTH=3000
CGAGTACATGAGCTCTGTAAAGTTTCTCTTTCTTCGCAGATAAATTTTCACTTTTCAAGTTCTTTGAAATTGTTTATACT
CTGTTTTGCTCTCATATCTGGATTTGGTTCTCAGATAGTTTGATAATGTCATGTAGAATTGTGTCTCTGTAATCTTTGAT
GAATTTGATTAGCTCTTGTTGAGCCACTAGTCATAAAAAATATGCACTTGTGAGCTTCCGTGGACTAAAGGAATCAAACC
TTAACTTGGAGGATCTTTGTTAAGATATATGTAACATAGTTGTTGCTCTGATTTGGATTGCTATGGTTTATATGCTGCTT
TAAGTAGTGAGAATTGTTTGCTGCTGATTTTGAGAGATAAGATTAAGAGATGAATTCTATCATCATATTCATATCCTGAC
TTCTAAAATGTTATCTTTGATAGGTATTGGGGGTGAAAAGAAGACAAGTCTCTCTCGGTTCGGGATCGAAGTCTCGAGAT
AAAGTTGTGATTGTTGAGGATATGACCCAACAGAGTGTTTTTCAAGCTTTGTCCCAAGCATCAAAACCTACCTAAAGATC
TCCAAGCCTGTAACTAACTATATGGAGAAACTAAATCATCAAAAGCTAAATGGTTCATGTTCACTTAAGGTACGAATGGT
TTGAAGAGTTTCAGGATTTGTGATAGAGATCATTGGTCTGATATTACTATGAGTCCATGATTAATGTCATGTAAATCTAT
AGACTATTGCTTATTATATAACAAAGCTGTGTTTAGTCTAGTCCCCAATTGATCTGAAGTCATGGATGGTTTTTTGATGT
GTTTGTTAATCCTTATTTTCATGTAAAGTATTTAGGATGGTTTTCTTTTCTCTCTTGATCCTTATTTGTCTTTGTATATT
TCAACCGTTTTTGACTTTTGAACCAATCAAAAGAGAAGAAACAATAATGGGCCAAAAGAAGATAAAAATGGGCTATGGAG
AATCACAAGTCCAATTTCTCTGCTCACAACTTGAACAACAATATTTTTTTTTTCCTAAAAAACTTGTACAACAAACTTAA
AAAACAATAATATGAGAATTGGAACAAAATCCTTTTAAGTTTGTAAGTCTAATTTCAAGAACCAAAATACAAAAGTAATA
TCAATTTCTCAATACAGTTATAAAACTACTTGATTTGTGGATTTTATACGTTTTAAATAATAATGGTTGGATATTCCTTA
CGATTTTTTTAATTGATTAGTTATGCGACGACCCGTGCCATGCAGGTTGAAGTCACTTTCAATGATCGTTGTCTCATAAA
TTACAAAGAACACAGCTATTTTGTTTCTATTTCATAATGAAAAGCGAATATTTGTCTGTTCAGATACCGATCAGGTAAGC
GATGCTTAAAGCCACCAAAAGGGATTCTAAAGTAATCAATGATTTGATTAAGAAAAAAGTCAGAAAACAATATCCATTTG
AGTATTTCCATGTCACCAATTGGTTTATAACTTCCAATGATCACATGCCGCTTGTAATATACATCACCTAACCAAGCGAT
CGACTCCAAAAACGAAACCGTATTTATTATTATCTTAAGACTATAGTCTATACAATATACATTACATAATCAAGATGCCC
AATTAGATGTTTTAAAACAACAAAAAGATCAATAGGCCCAATTATATCTTATCTTAATAAAATGAAAAAGCAATTGCATG
AGGAATTATGGATATATATAAATTACATGGGCTAGGTTTTTTTTATATACATATAAATAGTTTGGAGAGATAAATCAGGT
GGAACCAAGTTTGTTGTTTGTGTTTCGATTGAACAACACTTTAATTATTTAATCTTTCCATTGTCTTTGCGTCTTCTTCG
ATCAATTTATCAAATTAGGGTTCCAACCTTTTTTCTTTTTTTTCCCCGTTGTGTGTTAAGTCGGCGGAAAAACTTAGAAC
AGAACAAACCATCATTTTTCCAGGTAAATTATATTCTAATCTCATGTTCTTGTTAATATCTGATTTTTGATGATCTTCCT
ATGCATGTTTGTCATTGCGTCTTTCTCTTACGTGATAGATGTTCGTTGACGCGATTTGAGGTTTATTTAGGTTCCTTAAT
AGATTTAACAAAAAGAAATTCTCGGTCAATAATATTTATTTGAGCTGATCAATCATTTGCTGGAGTTAGTTTGTGTTGTC
GTCTTCATATGAATCTAAAGGGTATATATATGTTTTGCATTCTTTGTTATAGAAATTTGAAGAATAGATAAAAAAAGATT
AATAAGATATGGAAGGTTCAGAAGATGCTTCTGCAATTGTTGAACCACCTGACCCAGAAGTTCTTGAAATCGACCCAACT
TGTCGATATATTCGGGTAACTACTTCACCTTTATCTCTTCCATAATTGTTTTAATTCTTTGTTACCAAATATTAGGCTCG
ACCAAATATGCCCTGTTTCTCCATTTTGTTTTCCCTTGACACATTCAAATGTGTAAACCTTTCAGTACAAAGAAGTAATA
GGCAAAGGCGCATCCAAGACAGTGTATCCCTTTCTCTGTTTTTCTTTACATAATCTCTGTTTTTGTTTTACAATCTGTTA
TTCTGTGTTATGTGACATCATAGTTTGTGCTACGAGAGGATATGAAATTCATTATTTCTTTAACTCTCTTGAACAAATAA
TCAGTTTTAAGGGATTCGACGAAGTAGATGGGATTGAAGTAGCGTGGAATCAAGTAAGGATCGACGATCTTTTGCAATCA
CCAGATTGTCTAGAGAGGCTATATTCCGAAGTGCGGCTTTTGAAATCTCTGAAGCATAAAAACATCATAAGGTTTTATAA
CTCGTGGATCGATGACAAGAACAAGACGGTTAACATAATTACCGAGTTGTTCACTTCAGGAAGTCTCCGGCAGTATGTAT
TTTGCTCATTTTTATACTATCTTGTTATGTCGCCGCGAAAATAGCGGTTTTGGAGTTGTGTTTAAAGCAGCGAAATCTTG
GTTTTCTTGAAGGTACCGTAAGAAACATAGAAAGGTGAAT
>AT1G49160.3 | chr1:18181868-18184867 REVERSE LENGTH=3000
CTCCAATGATATATATTCACACTGTTAACTTCAAAATGGTAAATCAGGTTTTAGAAGCAAGAACTGGTTTCTACGAGCCA
ATTGCTACTCTGGATTTTGCTTCGTTGTACTCGTAAATCATGATAGCATATAATCTATGGTACTGCAGCTTAGTATTCCA
TCAAACGCTTTTTTTTCTTCTTATATTTATTTTCCAACGTTTGTTGATGTTATCCATCTATTGTTCAAAGAGCTTATTAC
TGCCATCTTCTCGTCTTTGAAGGTGAAACCTGAGGATGCAAAAAAATAAATTCGACTTACACCAAAATTATGCTAATCTT
AAGAATTATTCACTTTTTCATTCCAAAGCCCAAACCAAACCCAAAAGGGCCTTTTATCAAAAGCCTATTTACAACATATA
AACCCAAAAAGGCCTTTCGTCGAGAAAACTAAAATGGCTCCGACGAAGAAAGGAAAGAAGACCAAATCGGCGGCGGAATC
AACGACGGTCACAGAATCTTCAAGCTTTCCGACGTGTTTGCGTCTCCTTACACCTTCCTCCGTCGCTATCACCATCCATG
CGAAGCCAGGTTCCAAAGCCGCCTCCATCACCGGTATATCTCCTCTTCCATTCATCGGTTTTGATTTTGTGTAAAGTCTC
GGATTTTATTGATTTTGGTTTCCTCTCTATGATCTGGAGATGTGAGCGACGAAGCGGTAGGCGTTCAAATCGACGCGCCG
GCTAGAGATGGTGAAGCTAACGCAGCTCTTCTCGAGTACATGAGCTCTGTAAAGTTTCTCTTTCTTCGCAGATAAATTTT
CACTTTTCAAGTTCTTTGAAATTGTTTATACTCTGTTTTGCTCTCATATCTGGATTTGGTTCTCAGATAGTTTGATAATG
TCATGTAGAATTGTGTCTCTGTAATCTTTGATGAATTTGATTAGCTCTTGTTGAGCCACTAGTCATAAAAAATATGCACT
TGTGAGCTTCCGTGGACTAAAGGAATCAAACCTTAACTTGGAGGATCTTTGTTAAGATATATGTAACATAGTTGTTGCTC
TGATTTGGATTGCTATGGTTTATATGCTGCTTTAAGTAGTGAGAATTGTTTGCTGCTGATTTTGAGAGATAAGATTAAGA
GATGAATTCTATCATCATATTCATATCCTGACTTCTAAAATGTTATCTTTGATAGGTATTGGGGGTGAAAAGAAGACAAG
TCTCTCTCGGTTCGGGATCGAAGTCTCGAGATAAAGTTGTGATTGTTGAGGATATGACCCAACAGAGTGTTTTTCAAGCT
TTGTCCCAAGCATCAAAACCTACCTAAAGATCTCCAAGCCTGTAACTAACTATATGGAGAAACTAAATCATCAAAAGCTA
AATGGTTCATGTTCACTTAAGGTACGAATGGTTTGAAGAGTTTCAGGATTTGTGATAGAGATCATTGGTCTGATATTACT
ATGAGTCCATGATTAATGTCATGTAAATCTATAGACTATTGCTTATTATATAACAAAGCTGTGTTTAGTCTAGTCCCCAA
TTGATCTGAAGTCATGGATGGTTTTTTGATGTGTTTGTTAATCCTTATTTTCATGTAAAGTATTTAGGATGGTTTTCTTT
TCTCTCTTGATCCTTATTTGTCTTTGTATATTTCAACCGTTTTTGACTTTTGAACCAATCAAAAGAGAAGAAACAATAAT
GGGCCAAAAGAAGATAAAAATGGGCTATGGAGAATCACAAGTCCAATTTCTCTGCTCACAACTTGAACAACAATATTTTT
TTTTTCCTAAAAAACTTGTACAACAAACTTAAAAAACAATAATATGAGAATTGGAACAAAATCCTTTTAAGTTTGTAAGT
CTAATTTCAAGAACCAAAATACAAAAGTAATATCAATTTCTCAATACAGTTATAAAACTACTTGATTTGTGGATTTTATA
CGTTTTAAATAATAATGGTTGGATATTCCTTACGATTTTTTTAATTGATTAGTTATGCGACGACCCGTGCCATGCAGGTT
GAAGTCACTTTCAATGATCGTTGTCTCATAAATTACAAAGAACACAGCTATTTTGTTTCTATTTCATAATGAAAAGCGAA
TATTTGTCTGTTCAGATACCGATCAGGTAAGCGATGCTTAAAGCCACCAAAAGGGATTCTAAAGTAATCAATGATTTGAT
TAAGAAAAAAGTCAGAAAACAATATCCATTTGAGTATTTCCATGTCACCAATTGGTTTATAACTTCCAATGATCACATGC
CGCTTGTAATATACATCACCTAACCAAGCGATCGACTCCAAAAACGAAACCGTATTTATTATTATCTTAAGACTATAGTC
TATACAATATACATTACATAATCAAGATGCCCAATTAGATGTTTTAAAACAACAAAAAGATCAATAGGCCCAATTATATC
TTATCTTAATAAAATGAAAAAGCAATTGCATGAGGAATTATGGATATATATAAATTACATGGGCTAGGTTTTTTTTATAT
ACATATAAATAGTTTGGAGAGATAAATCAGGTGGAACCAAGTTTGTTGTTTGTGTTTCGATTGAACAACACTTTAATTAT
TTAATCTTTCCATTGTCTTTGCGTCTTCTTCGATCAATTTATCAAATTAGGGTTCCAACCTTTTTTCTTTTTTTTCCCCG
TTGTGTGTTAAGTCGGCGGAAAAACTTAGAACAGAACAAACCATCATTTTTCCAGGTAAATTATATTCTAATCTCATGTT
CTTGTTAATATCTGATTTTTGATGATCTTCCTATGCATGTTTGTCATTGCGTCTTTCTCTTACGTGATAGATGTTCGTTG
ACGCGATTTGAGGTTTATTTAGGTTCCTTAATAGATTTAACAAAAAGAAATTCTCGGTCAATAATATTTATTTGAGCTGA
TCAATCATTTGCTGGAGTTAGTTTGTGTTGTCGTCTTCATATGAATCTAAAGGGTATATATATGTTTTGCATTCTTTGTT
ATAGAAATTTGAAGAATAGATAAAAAAAGATTAATAAGAT
>AT1G49170.1 | chr1:18184435-18187434 REVERSE LENGTH=3000
TTGATGATTACATAGCGAAATCGAAGCTCAGTGAGAGTTTAACCTCTACGGTTTGGTTAGCGAAGCACAAGTTAACCGGC
GAAGAAGCAGTGATGAAGTGTTTCGACCTCTCGAAGCTCAATCGCAATCTCCGAGACTGTTTAAACAACGAACTGGAGTT
TCTATCTTCTGTTGATCATCCCAATATCATTCGTCTCCTCCATGTTTCTCAAGTACTAACCCAAAACTGAGTTTTTCAAT
ATTTCTTGAGTCTATGAAGAATATGATTGATTTGTTTTCTTCAATTTTGCAGGATGATGATTTTCTCGTTATGGTTTTGG
AATATTGTGATGGAGGAACTTTATCATCGTATATTCAACGTTATGGTAGAGTTGAAGAAGATATCGCCAAGAGATTTATG
AAGCAAATTGGTATCTATTGTTATATAGGAGAATGATTTCACTGCATTTGCTTCTTCTTGACTTAATAGTGTCATCAATG
TTTTGATGAAGGAGCTGGTTTGGAAATTATTCATGATAATCACATTATCCATAGAGACTTGAAACCTGAGGTACTTCTAG
AATTATAGATACTCTGGATTCAAGTTTGGTTGTGAATTGTGACAATAGTATTTGATTGGAACAGAATATTTTAATTGACG
GATCTGGTGATGATTTGGTGTTGAAGATTGCCGATTTTAGTCTTGCAAGGTAAAGTTTTTTGAGGAGGAAAGACATGCTT
ATAGTATAAAGATCTTTATATGTTTCATGTTCGTAAGCAGAAAACTACATCCGGGCAAGTATCTTGAAACAGTGTGTGGT
TCTCCGTTTTACATGGCTCCTGAAGTTCTTCAGTTTCAGAGATACAATGAAAAGGTGTGATATTGTTTTTATGCAGCTCC
ATTGAATGATAAGGTTTTCCAGTTTTAAATTCACTGAGAAACATTGCAGGCTGATATGTGGAGTGTAGGAGCAATCCTTT
TCGAGCTACTTCACGGGTATCCACCATTCCGTGGTAATAACAATGTTCAGGTGAGATCTTGAATTAGTTAGTAGTATTCT
TTTATCAAAAAGCTCCAATGCCTTTAACTTAAAAACCTTTTACCACTAACCATAGGTTCTAAGGAACATCAAATCTAGTA
CAGCTCTTCCATTCTCTCGGCTTATTCTTCAACAGATGCATCCTGATTGCATCGACGTCTGCTCAAGATTGCTTTCTATT
AACCCAGGTACAGAAAAATCTCATCTGTTTGCGGCTACACTATGTACACATATCGCTATATATATTCAGTTCTTGGTTAC
CATTTTCTGCAGTTACTCGTCTCTCTTTCGATGAATTCTACAAACACAAGTTCTTGAGGCTATGATTGATTTGTCCTTGA
GGTAAAAAGATGAAGTCGTCTTAAAACTTCTGTTGAATCCTTGTATAGATTCTCGTGCCTGTATCCATGTATATAATTTA
GTTGAAGCATGCATTATATTTGTATTTCAGCTGAGCTAGACTGACATTTAACCTAGCAAATATGTTTTTGATTCTCAGAG
AGCTGCCACACTGGGCATAGAAGATTTTCCTTTTCTTGGCCGTATAAAGAACAGTAGGGTTTGGGTCAAGGACACAACAT
TTTCTTCAAGGTATCTTGAAATTTATGTTTCCATTATATCCATAGAAGTGGTGGCTCATATCTAAATTATACTGCCTTTT
TTTTTTTTTTTTTCTTTCAGATTTGCGGATCTAGTTAATTGATTGTATTATTCATCAGTATTGGGATACATCCAATAATA
TTGAGTCGTCTTGTTTCAGACAACATGGAACAAGGGAAAGAAAAGTGGCTACAATTAACGGAAGACTTCAATTTGACCTT
TCACAGGTTTTTTTTGTCCCTAACCAGTTTAAATATTGTTGGAGTCATCATTATATTAGATGCTTTATTTTCAAATTAAT
TGCAAAACCATCAGCCTTCTTCTTCTTTTATATTTTTAGGCAATGCTAAGAGATCAATAGTTAAGTTCATACTATTGAGT
GTAGAAGATTATAGTTTACACCATTATGTTTCCATGGTTTCTCAGAATTTTGATTTTGTTCTATTGGTCACTTCTTTCTT
GCAGTAATTGTTCTGTTTCTATTTGGTTTCAACTGTTCTTTTTCTCTGTTTCTAGTCCAGTATTAGAATCTTATAAAAAG
ATAAAAACTTAAATTGCATTCGTATTTGCTGTTACAGGATGCATACCTCCCACAGAGGCTTCTTGAAAACCTGATGTATA
TTTACAATACTATTGAAATGGCTCGTGTAACTGGAGTCCCTACCTCCTACCTTATTTCAAGAGGAGAGAGCATCAAGGTA
GGTTTCACTAAATTCTGTCGCAGCACACTTTCTTTGACTAAGGCTGTCTGAGAAGTTATATATCTTGGGTCTAGGTTCTA
TCTCAACTACTTAGGAAAGCTAAACAGAAAACCTGGTTCTTCCAAATGCTGAGAAGTTGGAACCTGAACAAGGAACTTAT
GAAGGTGCAACTGTACGTTGGTGGTTTTATATCCCCTACTTACAGTTTTACTTATTCTTCGATCACTTCTAATATTTTGA
TAAACATCTCCAATGATATATATTCACACTGTTAACTTCAAAATGGTAAATCAGGTTTTAGAAGCAAGAACTGGTTTCTA
CGAGCCAATTGCTACTCTGGATTTTGCTTCGTTGTACTCGTAAATCATGATAGCATATAATCTATGGTACTGCAGCTTAG
TATTCCATCAAACGCTTTTTTTTCTTCTTATATTTATTTTCCAACGTTTGTTGATGTTATCCATCTATTGTTCAAAGAGC
TTATTACTGCCATCTTCTCGTCTTTGAAGGTGAAACCTGAGGATGCAAAAAAATAAATTCGACTTACACCAAAATTATGC
TAATCTTAAGAATTATTCACTTTTTCATTCCAAAGCCCAAACCAAACCCAAAAGGGCCTTTTATCAAAAGCCTATTTACA
ACATATAAACCCAAAAAGGCCTTTCGTCGAGAAAACTAAA
>AT1G49180.2 | chr1:18187445-18190444 REVERSE LENGTH=3000
GACTCTGAAGTGATGTGACATTATTCAATTGTACCTATGACGAATTTTGTTTTATTATGGATGAACCAAAGATAAGAAAT
CTACTTTTATATTCAGTTTTTTCTCATCACTTTGAGCATGTTTTACAAATTTGGTTGAATTTGAATAGTTTGATTTTAAA
TGTTAAGATGGAAATGATATCTAGTATTTTTTATAACCATACTGAATTTGTGGATTTTTTATCATTCATGTAATAGTTTT
AGTTCATCCAAGATTCATGGATGCAGAATGCATATCATATGTAATTCATGAACTGAATATTAGTGCATGCATTGGAATGA
AAGTATACTACTATGCACTTCGCATAGTATCTAGCTAATCAAAAATGTCCACCAATATTAATCAAGAATTAATGAGTTAT
ATGAAAAAAACAATAAGTTTGGTGTTAACATAAATAAATAAGTTTCCTGAGTATTTTATGAGATACAAAAATGCAAACAA
CTTACATGTGATATTTTCTTTGATAAGTAGTTTTAAAGCGAAATTTTGAATAAATAGTTGTTTTTGTAAATGAAAAACTT
CATTTTTGACAAAAATAAAAAAGAAATAAATAACTTCATTTTGGTTTGGAAACTAATGATTAACGATAATATATATATAT
ATAATGACGCATATAAATTGCCATTAGTTATTGTTAGGAGAATTAGCGAATTTAGAATGTATTACAAGAAGCTCGATTAA
ATCTTATTTATAACGGACAATATTCGGCGTTGAAGAAAGAAAACAAATCAAACCCTAGTTAAAAAGACAATAAAACTCAA
ATAACAAAAACATATCAAACACTTAAAGTCCATAAAATTAATATATAACTAAAATGTCTTAAAATAGCGTAATGCATTCC
ATCACATATTTTTTGTAATTTTTCAAGACACTTTATAGAGTTCTCTTAATGAACGAGCTATATATAAAATAATAACAACG
CTAATATCCAAAGAAACCCACAAAAATTGAGCAATGTGCAGATTGTTTTCTAGTGCTAGCCCCAAAGATTGTTTAATTCA
AAACCAAATAGGATAATAACTTCTAATTAGGGTTTTATGATTCAGTGGAGATGAAGGAATACCAAAGAAATTCACATTAT
TGAAAACTCACCAAACCTTTTTTATTGTCATAATATTGAAGCTCGGTTATATTTTATTCATAACGGAAAAAAAAAAACAA
ACCCTAACCATGAAAATATGTTTAGTTGAATATACGAGGAAATAAAACTCAAAACCCGAAAATGTGTTGAACACGTAAAT
TCCATTAGATATTTAAGTAAAATGTCTTAAAATAGCGAGATGCACTCTATCATTTATCTTTTTGTAAATATTTACGATGC
TTCGATTTATGATTTTTTTTTAATAAGCAAGTTATATATTAAATAACAACAACAAAATTTTCCAAAAAGAACACACAATG
GAGCAATGTGTAGATTTTCTCTAGTGCCTTACCTCAAAGATTGTCTAATTCAAAACCAAATATGATAATAACTTTCAATT
AGGGTTTCCTGATTCAGCTGAGATCAAGTTATACCGAAGAATTTTTTACATTATTCAAACCTCACAAATTTGTTTTTTTT
TTGTCGTTTGCTATATTGACACTCGATTGAATCTTATTTATAAGAAGAAGTATTCAATTGTGAAGAAAAACAAAATCAAA
ACCTAGTTATTAAAGGAGATAAAACTCTAAACACGAAAACATATCGTAAATTCGATTAAATATTCAACTAGAAGGACATA
AAACAGCAATATGCACTCCATCAATGAATTTTTTTATGATGTTTCGGTTATGTCTTTTTCTTTAATAAGAAAGCTATATA
TTGAACAATAAAACGGAAATTCTAAAAAGAACCCACATTGGAGCAAGGTTTAGATTTTCTCTATTCCTTACCTCATAGTT
CGTCCAATTAAAAATCAAAGAGGAGAATAACTTTCGATTGGGGTTTCCTGATTTAGTGGAGATGAAGGTACACCAAAGAT
ATTTACATTCTTTCAAAACTCACAAAGCTTTTTTTTTGGTCGTCTGCTACATTATCATCATAGATACTTTCGATCTAATT
CTATTACAAATAATGACTACTCTATTAGATCTAGTGATATACAACACACGATTCTGCAACCAACACATAGATATTTTATT
AAATTGTTTCACATGCACCATACAAACAATGTCAAATTTTACCCCTAAAAATTTAAAACCATTGGACAAAACTTGCTGCA
CACAAAACCTAATTTCTATTCAAAATCTAACGGATAAAATATAAATATAAATATATATATATATATATATATAAATTAAA
ACAAATCCGTTGGATTTTGACTTTAATTTAAACGCATGTTTCTTAAGGGAAATTTTTAGAAGATTAAATTTTATATACAC
GATTTAGGATCTTAAAATTTGGTTGGATTTACATTACCTTTTCTGGTTTTGGTATGGTTTTACGGTTATTTTGTTGTAAC
CATATAAAATTGTATGTAATGTAACTCTCCTAAAGTTCATTTAAACTACAATATTCTCAACTAATGTACAAGAACAACAG
ATTCTAGTTTTTTTTCTTCTTGTTGTTCATTATAATAGAGTGTGAAGAGTGATCATTAGAAAGAAAAAAAATGTAATTAA
CTTCTTACTACAATGAACCATATAAATTGGCGTAAATTAAAGAAGTGAGAAGCCAAGTAAGCAACGAAGACTTTTCTGTG
AGAACTTATCTTATTCTAGTAATAAGTTTACGGTAACGAAGGGAAGTCGTTTATACCGTAAGCTAGTTTCACGACGCTTT
CGATTTATACCGTAGACTTTTCTGTGAGAACTTATTTTATTCTTTACGAAACCAGAAACGACGTCGTAACACTAACATTA
TCCATTTACTAAAACCTGACGCAAGAGGATCTAACAACTTCCTTTCACCAATTTTTGTTTGAAACAAAGGAAAATAAAGT
TGATCTTTCTTTGGTTGAAGAAGATAATCTCTGGAAACCA
>AT1G49180.1 | chr1:18187445-18190444 REVERSE LENGTH=3000
GACTCTGAAGTGATGTGACATTATTCAATTGTACCTATGACGAATTTTGTTTTATTATGGATGAACCAAAGATAAGAAAT
CTACTTTTATATTCAGTTTTTTCTCATCACTTTGAGCATGTTTTACAAATTTGGTTGAATTTGAATAGTTTGATTTTAAA
TGTTAAGATGGAAATGATATCTAGTATTTTTTATAACCATACTGAATTTGTGGATTTTTTATCATTCATGTAATAGTTTT
AGTTCATCCAAGATTCATGGATGCAGAATGCATATCATATGTAATTCATGAACTGAATATTAGTGCATGCATTGGAATGA
AAGTATACTACTATGCACTTCGCATAGTATCTAGCTAATCAAAAATGTCCACCAATATTAATCAAGAATTAATGAGTTAT
ATGAAAAAAACAATAAGTTTGGTGTTAACATAAATAAATAAGTTTCCTGAGTATTTTATGAGATACAAAAATGCAAACAA
CTTACATGTGATATTTTCTTTGATAAGTAGTTTTAAAGCGAAATTTTGAATAAATAGTTGTTTTTGTAAATGAAAAACTT
CATTTTTGACAAAAATAAAAAAGAAATAAATAACTTCATTTTGGTTTGGAAACTAATGATTAACGATAATATATATATAT
ATAATGACGCATATAAATTGCCATTAGTTATTGTTAGGAGAATTAGCGAATTTAGAATGTATTACAAGAAGCTCGATTAA
ATCTTATTTATAACGGACAATATTCGGCGTTGAAGAAAGAAAACAAATCAAACCCTAGTTAAAAAGACAATAAAACTCAA
ATAACAAAAACATATCAAACACTTAAAGTCCATAAAATTAATATATAACTAAAATGTCTTAAAATAGCGTAATGCATTCC
ATCACATATTTTTTGTAATTTTTCAAGACACTTTATAGAGTTCTCTTAATGAACGAGCTATATATAAAATAATAACAACG
CTAATATCCAAAGAAACCCACAAAAATTGAGCAATGTGCAGATTGTTTTCTAGTGCTAGCCCCAAAGATTGTTTAATTCA
AAACCAAATAGGATAATAACTTCTAATTAGGGTTTTATGATTCAGTGGAGATGAAGGAATACCAAAGAAATTCACATTAT
TGAAAACTCACCAAACCTTTTTTATTGTCATAATATTGAAGCTCGGTTATATTTTATTCATAACGGAAAAAAAAAAACAA
ACCCTAACCATGAAAATATGTTTAGTTGAATATACGAGGAAATAAAACTCAAAACCCGAAAATGTGTTGAACACGTAAAT
TCCATTAGATATTTAAGTAAAATGTCTTAAAATAGCGAGATGCACTCTATCATTTATCTTTTTGTAAATATTTACGATGC
TTCGATTTATGATTTTTTTTTAATAAGCAAGTTATATATTAAATAACAACAACAAAATTTTCCAAAAAGAACACACAATG
GAGCAATGTGTAGATTTTCTCTAGTGCCTTACCTCAAAGATTGTCTAATTCAAAACCAAATATGATAATAACTTTCAATT
AGGGTTTCCTGATTCAGCTGAGATCAAGTTATACCGAAGAATTTTTTACATTATTCAAACCTCACAAATTTGTTTTTTTT
TTGTCGTTTGCTATATTGACACTCGATTGAATCTTATTTATAAGAAGAAGTATTCAATTGTGAAGAAAAACAAAATCAAA
ACCTAGTTATTAAAGGAGATAAAACTCTAAACACGAAAACATATCGTAAATTCGATTAAATATTCAACTAGAAGGACATA
AAACAGCAATATGCACTCCATCAATGAATTTTTTTATGATGTTTCGGTTATGTCTTTTTCTTTAATAAGAAAGCTATATA
TTGAACAATAAAACGGAAATTCTAAAAAGAACCCACATTGGAGCAAGGTTTAGATTTTCTCTATTCCTTACCTCATAGTT
CGTCCAATTAAAAATCAAAGAGGAGAATAACTTTCGATTGGGGTTTCCTGATTTAGTGGAGATGAAGGTACACCAAAGAT
ATTTACATTCTTTCAAAACTCACAAAGCTTTTTTTTTGGTCGTCTGCTACATTATCATCATAGATACTTTCGATCTAATT
CTATTACAAATAATGACTACTCTATTAGATCTAGTGATATACAACACACGATTCTGCAACCAACACATAGATATTTTATT
AAATTGTTTCACATGCACCATACAAACAATGTCAAATTTTACCCCTAAAAATTTAAAACCATTGGACAAAACTTGCTGCA
CACAAAACCTAATTTCTATTCAAAATCTAACGGATAAAATATAAATATAAATATATATATATATATATATATAAATTAAA
ACAAATCCGTTGGATTTTGACTTTAATTTAAACGCATGTTTCTTAAGGGAAATTTTTAGAAGATTAAATTTTATATACAC
GATTTAGGATCTTAAAATTTGGTTGGATTTACATTACCTTTTCTGGTTTTGGTATGGTTTTACGGTTATTTTGTTGTAAC
CATATAAAATTGTATGTAATGTAACTCTCCTAAAGTTCATTTAAACTACAATATTCTCAACTAATGTACAAGAACAACAG
ATTCTAGTTTTTTTTCTTCTTGTTGTTCATTATAATAGAGTGTGAAGAGTGATCATTAGAAAGAAAAAAAATGTAATTAA
CTTCTTACTACAATGAACCATATAAATTGGCGTAAATTAAAGAAGTGAGAAGCCAAGTAAGCAACGAAGACTTTTCTGTG
AGAACTTATCTTATTCTAGTAATAAGTTTACGGTAACGAAGGGAAGTCGTTTATACCGTAAGCTAGTTTCACGACGCTTT
CGATTTATACCGTAGACTTTTCTGTGAGAACTTATTTTATTCTTTACGAAACCAGAAACGACGTCGTAACACTAACATTA
TCCATTTACTAAAACCTGACGCAAGAGGATCTAACAACTTCCTTTCACCAATTTTTGTTTGAAACAAAGGAAAATAAAGT
TGATCTTTCTTTGGTTGAAGAAGATAATCTCTGGAAACCA
>AT1G49190.2 | chr1:18188342-18191341 FORWARD LENGTH=3000
AGAGTAGTCATTATTTGTAATAGAATTAGATCGAAAGTATCTATGATGATAATGTAGCAGACGACCAAAAAAAAAGCTTT
GTGAGTTTTGAAAGAATGTAAATATCTTTGGTGTACCTTCATCTCCACTAAATCAGGAAACCCCAATCGAAAGTTATTCT
CCTCTTTGATTTTTAATTGGACGAACTATGAGGTAAGGAATAGAGAAAATCTAAACCTTGCTCCAATGTGGGTTCTTTTT
AGAATTTCCGTTTTATTGTTCAATATATAGCTTTCTTATTAAAGAAAAAGACATAACCGAAACATCATAAAAAAATTCAT
TGATGGAGTGCATATTGCTGTTTTATGTCCTTCTAGTTGAATATTTAATCGAATTTACGATATGTTTTCGTGTTTAGAGT
TTTATCTCCTTTAATAACTAGGTTTTGATTTTGTTTTTCTTCACAATTGAATACTTCTTCTTATAAATAAGATTCAATCG
AGTGTCAATATAGCAAACGACAAAAAAAAAACAAATTTGTGAGGTTTGAATAATGTAAAAAATTCTTCGGTATAACTTGA
TCTCAGCTGAATCAGGAAACCCTAATTGAAAGTTATTATCATATTTGGTTTTGAATTAGACAATCTTTGAGGTAAGGCAC
TAGAGAAAATCTACACATTGCTCCATTGTGTGTTCTTTTTGGAAAATTTTGTTGTTGTTATTTAATATATAACTTGCTTA
TTAAAAAAAAATCATAAATCGAAGCATCGTAAATATTTACAAAAAGATAAATGATAGAGTGCATCTCGCTATTTTAAGAC
ATTTTACTTAAATATCTAATGGAATTTACGTGTTCAACACATTTTCGGGTTTTGAGTTTTATTTCCTCGTATATTCAACT
AAACATATTTTCATGGTTAGGGTTTGTTTTTTTTTTTCCGTTATGAATAAAATATAACCGAGCTTCAATATTATGACAAT
AAAAAAGGTTTGGTGAGTTTTCAATAATGTGAATTTCTTTGGTATTCCTTCATCTCCACTGAATCATAAAACCCTAATTA
GAAGTTATTATCCTATTTGGTTTTGAATTAAACAATCTTTGGGGCTAGCACTAGAAAACAATCTGCACATTGCTCAATTT
TTGTGGGTTTCTTTGGATATTAGCGTTGTTATTATTTTATATATAGCTCGTTCATTAAGAGAACTCTATAAAGTGTCTTG
AAAAATTACAAAAAATATGTGATGGAATGCATTACGCTATTTTAAGACATTTTAGTTATATATTAATTTTATGGACTTTA
AGTGTTTGATATGTTTTTGTTATTTGAGTTTTATTGTCTTTTTAACTAGGGTTTGATTTGTTTTCTTTCTTCAACGCCGA
ATATTGTCCGTTATAAATAAGATTTAATCGAGCTTCTTGTAATACATTCTAAATTCGCTAATTCTCCTAACAATAACTAA
TGGCAATTTATATGCGTCATTATATATATATATATTATCGTTAATCATTAGTTTCCAAACCAAAATGAAGTTATTTATTT
CTTTTTTATTTTTGTCAAAAATGAAGTTTTTCATTTACAAAAACAACTATTTATTCAAAATTTCGCTTTAAAACTACTTA
TCAAAGAAAATATCACATGTAAGTTGTTTGCATTTTTGTATCTCATAAAATACTCAGGAAACTTATTTATTTATGTTAAC
ACCAAACTTATTGTTTTTTTCATATAACTCATTAATTCTTGATTAATATTGGTGGACATTTTTGATTAGCTAGATACTAT
GCGAAGTGCATAGTAGTATACTTTCATTCCAATGCATGCACTAATATTCAGTTCATGAATTACATATGATATGCATTCTG
CATCCATGAATCTTGGATGAACTAAAACTATTACATGAATGATAAAAAATCCACAAATTCAGTATGGTTATAAAAAATAC
TAGATATCATTTCCATCTTAACATTTAAAATCAAACTATTCAAATTCAACCAAATTTGTAAAACATGCTCAAAGTGATGA
GAAAAAACTGAATATAAAAGTAGATTTCTTATCTTTGGTTCATCCATAATAAAACAAAATTCGTCATAGGTACAATTGAA
TAATGTCACATCACTTCAGAGTCGTCAAACAAGGGCCTGTTCATCTACATGTCTCTATCTCGTTATGACAGAAACAACAA
CAAAGGGAATTGGCTCTGAAGCCTCTGAGAGAAACAAAAACACAATGGTAAGAGAAAAAAGTTGTTAACGTTGAAGATAT
TAACGTTGAAGATATTAACGTTGTGCTAGTATTTTTTAGTCTTGATGACTTGTCTCGTGTATATCTAGTCTTCACTCTTC
ACCACCGTCGTTTAGCTTTGTCATTGTGTTTGCCTCATAGACAAGTAAGTAACAAACAGCCCCCACAAATCTCTCTAGCT
CACTAGCTAAGACAATAACAAGATGTTTTTTTTTTTTTTTTTTTTGGCAAATGGTCCATATGAAAATGTTAGTTTCAGTG
AGCGTTTGGGAAAAGTCTTATCTTTGGAAGTAAATCCCTATAAGTTAATTAGAAATGTTTGTTTACTGTCAAGCATTTAA
TATAAAACTCTAAAATTGGTTCACATTTTCTGGATTTCTTTCATTTTCTATATAATTACAATTAATTAAGAAAAGAAATC
TATAGCATAAATATCATATATATGGAAAGGGCAAAATTCAATAGCATTTTTTTTCTTTTCTTTTTTTATAATAAAATTGA
ATTAGTTGGTTCGACAAGTACCAGTTGTATTCTTTTTTCTGTTGTAACTATATTTCCTTTTTATGTATTTTCTCATAAAT
TGTATAATGTACACCTGTTGAATAATAACTAGTTTTCATAGCTTAATTTCGACACTTGTCAATTCTTGATGATAAGAACA
ACTGGTTTTGTACTATAAAATGCATCGAAACTTCTTGTAATAAGACATATACAACTTCAACATACACATAATCTCTCACT
TAAAAATATCTCTCTCTCTCTCTCTACAAAATCAATTCCA
>AT1G49190.1 | chr1:18188342-18191341 FORWARD LENGTH=3000
AGAGTAGTCATTATTTGTAATAGAATTAGATCGAAAGTATCTATGATGATAATGTAGCAGACGACCAAAAAAAAAGCTTT
GTGAGTTTTGAAAGAATGTAAATATCTTTGGTGTACCTTCATCTCCACTAAATCAGGAAACCCCAATCGAAAGTTATTCT
CCTCTTTGATTTTTAATTGGACGAACTATGAGGTAAGGAATAGAGAAAATCTAAACCTTGCTCCAATGTGGGTTCTTTTT
AGAATTTCCGTTTTATTGTTCAATATATAGCTTTCTTATTAAAGAAAAAGACATAACCGAAACATCATAAAAAAATTCAT
TGATGGAGTGCATATTGCTGTTTTATGTCCTTCTAGTTGAATATTTAATCGAATTTACGATATGTTTTCGTGTTTAGAGT
TTTATCTCCTTTAATAACTAGGTTTTGATTTTGTTTTTCTTCACAATTGAATACTTCTTCTTATAAATAAGATTCAATCG
AGTGTCAATATAGCAAACGACAAAAAAAAAACAAATTTGTGAGGTTTGAATAATGTAAAAAATTCTTCGGTATAACTTGA
TCTCAGCTGAATCAGGAAACCCTAATTGAAAGTTATTATCATATTTGGTTTTGAATTAGACAATCTTTGAGGTAAGGCAC
TAGAGAAAATCTACACATTGCTCCATTGTGTGTTCTTTTTGGAAAATTTTGTTGTTGTTATTTAATATATAACTTGCTTA
TTAAAAAAAAATCATAAATCGAAGCATCGTAAATATTTACAAAAAGATAAATGATAGAGTGCATCTCGCTATTTTAAGAC
ATTTTACTTAAATATCTAATGGAATTTACGTGTTCAACACATTTTCGGGTTTTGAGTTTTATTTCCTCGTATATTCAACT
AAACATATTTTCATGGTTAGGGTTTGTTTTTTTTTTTCCGTTATGAATAAAATATAACCGAGCTTCAATATTATGACAAT
AAAAAAGGTTTGGTGAGTTTTCAATAATGTGAATTTCTTTGGTATTCCTTCATCTCCACTGAATCATAAAACCCTAATTA
GAAGTTATTATCCTATTTGGTTTTGAATTAAACAATCTTTGGGGCTAGCACTAGAAAACAATCTGCACATTGCTCAATTT
TTGTGGGTTTCTTTGGATATTAGCGTTGTTATTATTTTATATATAGCTCGTTCATTAAGAGAACTCTATAAAGTGTCTTG
AAAAATTACAAAAAATATGTGATGGAATGCATTACGCTATTTTAAGACATTTTAGTTATATATTAATTTTATGGACTTTA
AGTGTTTGATATGTTTTTGTTATTTGAGTTTTATTGTCTTTTTAACTAGGGTTTGATTTGTTTTCTTTCTTCAACGCCGA
ATATTGTCCGTTATAAATAAGATTTAATCGAGCTTCTTGTAATACATTCTAAATTCGCTAATTCTCCTAACAATAACTAA
TGGCAATTTATATGCGTCATTATATATATATATATTATCGTTAATCATTAGTTTCCAAACCAAAATGAAGTTATTTATTT
CTTTTTTATTTTTGTCAAAAATGAAGTTTTTCATTTACAAAAACAACTATTTATTCAAAATTTCGCTTTAAAACTACTTA
TCAAAGAAAATATCACATGTAAGTTGTTTGCATTTTTGTATCTCATAAAATACTCAGGAAACTTATTTATTTATGTTAAC
ACCAAACTTATTGTTTTTTTCATATAACTCATTAATTCTTGATTAATATTGGTGGACATTTTTGATTAGCTAGATACTAT
GCGAAGTGCATAGTAGTATACTTTCATTCCAATGCATGCACTAATATTCAGTTCATGAATTACATATGATATGCATTCTG
CATCCATGAATCTTGGATGAACTAAAACTATTACATGAATGATAAAAAATCCACAAATTCAGTATGGTTATAAAAAATAC
TAGATATCATTTCCATCTTAACATTTAAAATCAAACTATTCAAATTCAACCAAATTTGTAAAACATGCTCAAAGTGATGA
GAAAAAACTGAATATAAAAGTAGATTTCTTATCTTTGGTTCATCCATAATAAAACAAAATTCGTCATAGGTACAATTGAA
TAATGTCACATCACTTCAGAGTCGTCAAACAAGGGCCTGTTCATCTACATGTCTCTATCTCGTTATGACAGAAACAACAA
CAAAGGGAATTGGCTCTGAAGCCTCTGAGAGAAACAAAAACACAATGGTAAGAGAAAAAAGTTGTTAACGTTGAAGATAT
TAACGTTGAAGATATTAACGTTGTGCTAGTATTTTTTAGTCTTGATGACTTGTCTCGTGTATATCTAGTCTTCACTCTTC
ACCACCGTCGTTTAGCTTTGTCATTGTGTTTGCCTCATAGACAAGTAAGTAACAAACAGCCCCCACAAATCTCTCTAGCT
CACTAGCTAAGACAATAACAAGATGTTTTTTTTTTTTTTTTTTTTGGCAAATGGTCCATATGAAAATGTTAGTTTCAGTG
AGCGTTTGGGAAAAGTCTTATCTTTGGAAGTAAATCCCTATAAGTTAATTAGAAATGTTTGTTTACTGTCAAGCATTTAA
TATAAAACTCTAAAATTGGTTCACATTTTCTGGATTTCTTTCATTTTCTATATAATTACAATTAATTAAGAAAAGAAATC
TATAGCATAAATATCATATATATGGAAAGGGCAAAATTCAATAGCATTTTTTTTCTTTTCTTTTTTTATAATAAAATTGA
ATTAGTTGGTTCGACAAGTACCAGTTGTATTCTTTTTTCTGTTGTAACTATATTTCCTTTTTATGTATTTTCTCATAAAT
TGTATAATGTACACCTGTTGAATAATAACTAGTTTTCATAGCTTAATTTCGACACTTGTCAATTCTTGATGATAAGAACA
ACTGGTTTTGTACTATAAAATGCATCGAAACTTCTTGTAATAAGACATATACAACTTCAACATACACATAATCTCTCACT
TAAAAATATCTCTCTCTCTCTCTCTACAAAATCAATTCCA
>AT1G49200.1 | chr1:18195298-18198297 FORWARD LENGTH=3000
TAAAGTTTAAAATTTAGGATCAAATCCCGACAAACCTAAAGCATTAAAACTCTCTTGTTTCGTATATTATAAAGTTATTT
CTTTTGTGTGATCGCGTAACTATGTTTGATATCAAAAGTACATGAGAGAAGTTAACGGTTCTTGTAATTAACCTTGTTTC
GAAAAAACATATAACAATTCAGAAATTGGTATGGTTGTGAATTTTATGGAAAGGCAGAGTCGTTATGGTGACAGGAGAAA
CCAAATTATGTAGAATTTTTTTGTTTCTTCTAAAAGTTAAAAGGGTAATTATAAGATCTATGAGTTATAGAGAAATTAAA
AGATTTAAGAAATGAGGAGATCTCAAAAATGAAACAAAAAGAAAAACATCTTAGAACAAACAATGAAAATCCAAAAAACG
AAAAAGTTCAAATCTTAAAGATAAAAGAAGGAAAACAAGATCAACAAGTACTATTCTAAGTATGTGGTCATGTTCTTTTG
AAAGTATTTTTCAACAAGTTGATCGCTACTTATATGTATGTATGTCAATTACAGAAAACATGTGGTTATGTGAGATGCAA
AATCTTTATGACGATTCTCGACTACGATGGAGGTAATAAATCCGAGGATTTAGCTTGTCACGGCGCATCAAAATAGAAGT
TAAATACTTATTATGGCTTTACTACATTATCACTGATTAAAATAATTGAAAGTGCAAATTAAAAAAAGAGATAAAAGAAG
AAGGATCACATACTTGTTCTCTTTTGGTGGGCTAATTGTTGTCCACAAATTTCGTTAGCACTATAGCTCCAAAGTCTTTT
AATCAATATAATCATTTTATCAGGTAAATAATTTTTAATTGAAAAAGGGTATGCATACTAGCTTAGTAATCAAAATTTGC
TGACAAATATAATCTTGGTTAAAAGTGAAATGCATTATTCCGACCTCCACTTACTACATGATATATATGCTGTATATGCA
TTTAAATATTACTTTTCTTAGAAGTTTATCCCTATACTTAAATGATTTATTCAAAATTACACACTAATACTAACAAAAAA
CGAACTGTAGAAGTCCTTGTTCTGTTCCATTGTTCCACTAACTCCACATAGTTAACTTTTAAATATGAACAAGTTTAGTC
AAAGCTTCAGTATTTTTCATGTGAAGAAAGACTTACTTCCAATTTTATTTTTTTGCAAGATTTAACTCTAATTTGGATTG
GAACTTTTATAAAAATTCTAAGAGTTTCTTTATCATATAAACTGATGATAAGAAAATTAGTTTGTTATCGAAAAGAGAAT
ACTTTATTTATTTGTTATCAGCTTATAACGTATTGAATCCGGAAAGGAAAAGAGAAAAACACCCAAAAAATAAATTCATA
GAAAACTTTAGAAGAATTAAACATTTAAATAAAACGATCATGAAACAAATAAAAAAGCGCATTAAGAACTAAGAAACATG
GGACTTGGTGTTAAGGTTGGGGAAATTTAGGGGAAGAAAGCGACAAAGTTCATATCCAAACGTATAAATTTATAAACGTT
CCTTTTTCTTGAAAGGTATAGAAGAAATAAACAAATGCCGACCAAGAACATGAAACAAATAAACAAACAACAGAACCATT
TATATGAAGACATTTAGATACTTCGAAATACCAAAACAGATTTTGCAATATATTACCCGTAAAGAGAAAATAGTTTAGTA
AGCATAGGAAAAGTCAAAAAGATCTTATGATCTGATATTTTTCCCTACATTTCGTAAATCATATAAAGTTAGGGAAGATC
TTATGATCGTAAATCATATCAGAGGATCGGGCTATATATATACTTAAAAATAAACTTTCAAAAGCATAAAAACTCTCTAA
AATTTCGTGAAAAACAAGTTTTTTAGGTAGATAAAAATATTTTGGTCTAAAAATTGGCAAAATCATAACTAAAAGAGACC
GTTGGTTTTTACAAATAGCTAAAATAATGTATAAATTGCATGTCATTTTAAGAGATAACATGCATGTCATATTAAAATAG
CGTGTTTTGCAAATAAATATTATCGCATACTTATTTTCTCAATTTTGATTCAAAATTTTAGAAGCTCAACAATGAAAAGG
TAACTAGAAGGAGCAACAAATTCAAATATCTATTTGGTTAAGTAGCAATAAATCAAAATAGTAGAAGGATGTAGTAATTT
TTCTTATGAAGTCTCCAAACATTTATACTTTTAAAATCGAGTTAAACTATGATGCAACATATTCAAATATATTTGGTTAA
GTAGCAAACAATAGAAATAGTGAAAGGAGCTAGCCTTTATTTTTATGAAGTATACCAAAAATTAAAATGTTAAAATCGAA
ATTACCACCCAACCATTCTCTAAATTTTTTAAGTAAAGTGAACTATTAAGCAACAAAACATATACACATGGAAAGAGCAA
AGAAATATTAATGCTAAAGCAAAAAGACTACTACTTTACACACCACATATTGTCGGCAAAGCATTAAACTGCGAGGAAGA
TACAACAAAATCTTCCTCTTCTTGATAAAAAAAACAACAAAAATCTAAAGTAAATAAAATAAACTTCAATCACTGAATAA
TGGAAATCAAATAAAATCCAGCTTATCAAGAATCAACACAAGACAATAAAACAAAGTTTTCCAATTTAAAGTGAGACAAA
AAGTAATGATAGAAAATTCAATGTTGGAAAAGTGAGAGTCCCTACACAAGCATCTTGTGGTTGGAGAGGTATGGGCCAAA
TGGCACAATAAGCACTCAATGATTCATGAATTTGGATAAGCTTTATGGGTCCCAAATTCTCTCAAGACTCACTTGAAAAA
AAAAAAGAAGAAAATGCACTTTCTTGAACAGAATTATTAGACTCCAATTATAAAATTCTCAGTCCCCACTCAGTAACCAG
TAAGCATCTCAAGTTGTATATAAGACCACATTGAATTCCTCTAGACCTTAAGAAGCAATAACCAAACAAAGCCAAGCAAA
GCAGAGAGAAGAGACCAAAGCTTTTTCAAAGACTAAAAAA
>AT1G49205.1 | chr1:18198789-18201788 REVERSE LENGTH=3000
TTTCAAATGAGAGTTGGGAGAATATGGGACCCAGAAAGAGCTTATCCAATTCCATGAATTCTTGAGTGCTGATTGTGTCG
TTTCCCCATACCCCCTCTAACCACAAGATGCTTGTGTCGGGACATTGAATATAGAATTAGTTCTTTTTGTGTTATATATT
AGAAAACTTTCTTTAATCATGTTTGTCCTGTGTTGATTCTTTATAAGATGGATTTTATTTTATGTTGTGAGTCAGGGTAA
TATCTGCAAAATCTATTTTGATCTCCCTAAGTAGTTACATGTCTGCCAAAATACTCATGTAAGAGTTTTGCTGGATGCAT
TCATTATGTAGAAATGCTTTGGACCCAATGGGTTTAAACTTGAGAAAAGTTTCAGAAACATTACACTTTGGCTAGAAAGT
TAAAATACTGAAACACAGAGCTTTAGTCCTGTCTTTTAATCATCTATGTACCATTATTGACTTTCTTTGGTGGAACCTAT
TTCAATCATGTTCTCTTCAATGCCATTTTTTTGGTGAACTTTTAAGTAACTATCATTTTGTTCATTGTTCCTACTAAATA
TCTTTTCTTTCTCTTTTGACAATGTAGGGAATAGACTTATTGTGCACAGTTCTTTTGCTTTATAACGGTATGTCGCAAAA
CTTTCTCTAATTTATAATTAGCCTAGTTTTGAATTATAGCTAGTATATGTATTATAATACAAAAAAGTGTAGAAATGAAT
CTTATCATATTGATTGAGGTCTTTAGTCCAACAAGTGGCCAGGATTTTCTTAAAGCACTAAGATAGTATTTTGAAACATT
ATCTCCCAAAGCTACCAGTGTCCTCTAGTGCTTCTGTATTTACATTGTTTTACTTATAACTCTGTGAATAGCAGAGTAGA
TAGTTCTCACCAACCTAAAGAACGTTACAATAATTGCAATGGCAGTTAACTAGTAGCAGAAATTTGAACATCTTTATTAT
ATTGATGGCAATTTTGTAGAAAGTCTCAATTGTTGAGAGAGTTGAACAATTTTAGACTACTAGCTATTTTTGTAAGGGCA
TTACTTAAGCTAAATCTGCAATTTATCACGGATAAAGTTGTACTAACAAAATACTTTATAGCAGTTTTTACACTCTCAAT
GGCATATCATTGGATATGATCTGATATCCCTCAGATGCTTAATGGACAAATGTTACCTGTTAACCACAGTGTTCTATTAT
AACCAATAACACTTCTTTTTGGTGCACGGCCTCAATCACTATTAAATTCCCATTTTGTTAGTCGGGTATTACTTATTAAT
TGAACTTTTGAACACTTTATTTGTATCTCATCCAATCAGAAATGCCTAGGATCTTAAGCCTTATTTGAACCATCATTGTT
TATGACATGTCTTTTGTTTTGATAACCTTGTTTATGACTTGTTGCTTCCTTTTATATTACAGGATCTCCAAAATCTCGTA
GTTAGAAGATGTGGTCCTTAACTAAACCAGTTTAGTAGGTTTGCTTACAATGGGTTATGGAATGCTCAATTATAAGATTT
TGATATCTTGATAATATATGAAAATGACAAAGATATCAAGTGGTATATTCATGTTGATCACTCAATCTTTTCTTTTATAT
ATGCACAAGTTTTTTTAATTTATCATAGAGATGGAATTAAAGTAAGTTAAGTTTGTAGTTTTGTTTTTGTTTGCATACTA
CGAGATAGCAGTGAGTAGATCTGAATCGTTAGGCCTAGCCTTTTCTCGGTTCAGCTATCATGACAATATATTGAACAAGG
TAGTGTGCATACACACGATGTGCACCTGTTTCGGAGAAAAAGTATATAGGAGTATACTAAATCTTGACACAACATGCACT
ACAATCTGATATACCTATTTGATAAGATGTAGGATGAGTAAATTTTGAGGCATCAACCGTCATTTTAACTTGAACCTTCC
ACTGTTTGGTTTGATGTTGGTAGATTTATCCTCACTTTAAGATTTTGGTGTGTGATCTTGTGGAAATGGGTTTTCTCGAC
CAGGACGGTTCTTACAAATCAATTCTACATCTTTGATAGTATATCATGGCATAGCTATGTCTGGTGTCAAGGCTATATCC
CATAGGATGGGTTTATTACTTGACTGGAGGTTGATAATCTTAAATGACTATGCATCCCCAAACTAGCTTTTAGGAATTAC
CTATATACTTAGATCGGTTGGTTTTCCTTATCATGGGTTGGTTGGTTCCATATCACTTTCCTATGGCAAAGTTGATTTAT
TTATCATTGCAATGAAGAATCCTCTGGTATTTCTTATCTTGATGACTCATGTGTTGATTGATCGATAGTGTTTTAAGTGG
GTTGAGACAAGTGGATAAATACATTTTTTCTTCACGAACTTCGTCCATATGTCACTATCAAGCATACATGAGATCAGATC
TGCACCGTATATGCATCTAGTTGTCTAAACACTACTTCACACAAACCTTGCCATTCATTACTGGAAACCATTTGTTCTGT
CTACTGAATGTGTAATTCTGTGTAGTGATTGTGACACATAGAAATATATCACACTCTGGTAATAGATGATTCTTAATGTA
GTTTACATTCCATTGAAAATTTTACTTTCTCAAAAAGAAGTTTGATGAAGTCGTGAAATATTACTTAAAAGTGGCATATA
TTCTCTCTGTAATCTGTATACACTTTGTGCTACAGGCAAAAAAGAAAGACATAAAAAAACATTGAGGTATCCTTCTATAG
CTAAAGACATGAACTAAGCTCAGATCAAAAATCTCCTATCTAACTAAATCACGAATTTTGATTTTTGATGGTTTCTGCCT
CTCTTGGCATCTAGCTGCTTTCTCTTAAAATGTTTACTCTTCCTTCAGGTTCCAGAGGAGCAATCCTGACAATTACGCTC
GCTGTTGGTGTTGCTGCCACTTGATCAGCTTGACTGAAGTCACCTAAGATCTTTTGGCATGTCTCAACCAGACAGTGTCT
GCATTTTGGACAAGTCAAATGTTGTTGAAGCCACTTGTCT
>AT1G49210.1 | chr1:18198994-18201993 FORWARD LENGTH=3000
GAAACCATCAAAAATCAAAATTCGTGATTTAGTTAGATAGGAGATTTTTGATCTGAGCTTAGTTCATGTCTTTAGCTATA
GAAGGATACCTCAATGTTTTTTTATGTCTTTCTTTTTTGCCTGTAGCACAAAGTGTATACAGATTACAGAGAGAATATAT
GCCACTTTTAAGTAATATTTCACGACTTCATCAAACTTCTTTTTGAGAAAGTAAAATTTTCAATGGAATGTAAACTACAT
TAAGAATCATCTATTACCAGAGTGTGATATATTTCTATGTGTCACAATCACTACACAGAATTACACATTCAGTAGACAGA
ACAAATGGTTTCCAGTAATGAATGGCAAGGTTTGTGTGAAGTAGTGTTTAGACAACTAGATGCATATACGGTGCAGATCT
GATCTCATGTATGCTTGATAGTGACATATGGACGAAGTTCGTGAAGAAAAAATGTATTTATCCACTTGTCTCAACCCACT
TAAAACACTATCGATCAATCAACACATGAGTCATCAAGATAAGAAATACCAGAGGATTCTTCATTGCAATGATAAATAAA
TCAACTTTGCCATAGGAAAGTGATATGGAACCAACCAACCCATGATAAGGAAAACCAACCGATCTAAGTATATAGGTAAT
TCCTAAAAGCTAGTTTGGGGATGCATAGTCATTTAAGATTATCAACCTCCAGTCAAGTAATAAACCCATCCTATGGGATA
TAGCCTTGACACCAGACATAGCTATGCCATGATATACTATCAAAGATGTAGAATTGATTTGTAAGAACCGTCCTGGTCGA
GAAAACCCATTTCCACAAGATCACACACCAAAATCTTAAAGTGAGGATAAATCTACCAACATCAAACCAAACAGTGGAAG
GTTCAAGTTAAAATGACGGTTGATGCCTCAAAATTTACTCATCCTACATCTTATCAAATAGGTATATCAGATTGTAGTGC
ATGTTGTGTCAAGATTTAGTATACTCCTATATACTTTTTCTCCGAAACAGGTGCACATCGTGTGTATGCACACTACCTTG
TTCAATATATTGTCATGATAGCTGAACCGAGAAAAGGCTAGGCCTAACGATTCAGATCTACTCACTGCTATCTCGTAGTA
TGCAAACAAAAACAAAACTACAAACTTAACTTACTTTAATTCCATCTCTATGATAAATTAAAAAAACTTGTGCATATATA
AAAGAAAAGATTGAGTGATCAACATGAATATACCACTTGATATCTTTGTCATTTTCATATATTATCAAGATATCAAAATC
TTATAATTGAGCATTCCATAACCCATTGTAAGCAAACCTACTAAACTGGTTTAGTTAAGGACCACATCTTCTAACTACGA
GATTTTGGAGATCCTGTAATATAAAAGGAAGCAACAAGTCATAAACAAGGTTATCAAAACAAAAGACATGTCATAAACAA
TGATGGTTCAAATAAGGCTTAAGATCCTAGGCATTTCTGATTGGATGAGATACAAATAAAGTGTTCAAAAGTTCAATTAA
TAAGTAATACCCGACTAACAAAATGGGAATTTAATAGTGATTGAGGCCGTGCACCAAAAAGAAGTGTTATTGGTTATAAT
AGAACACTGTGGTTAACAGGTAACATTTGTCCATTAAGCATCTGAGGGATATCAGATCATATCCAATGATATGCCATTGA
GAGTGTAAAAACTGCTATAAAGTATTTTGTTAGTACAACTTTATCCGTGATAAATTGCAGATTTAGCTTAAGTAATGCCC
TTACAAAAATAGCTAGTAGTCTAAAATTGTTCAACTCTCTCAACAATTGAGACTTTCTACAAAATTGCCATCAATATAAT
AAAGATGTTCAAATTTCTGCTACTAGTTAACTGCCATTGCAATTATTGTAACGTTCTTTAGGTTGGTGAGAACTATCTAC
TCTGCTATTCACAGAGTTATAAGTAAAACAATGTAAATACAGAAGCACTAGAGGACACTGGTAGCTTTGGGAGATAATGT
TTCAAAATACTATCTTAGTGCTTTAAGAAAATCCTGGCCACTTGTTGGACTAAAGACCTCAATCAATATGATAAGATTCA
TTTCTACACTTTTTTGTATTATAATACATATACTAGCTATAATTCAAAACTAGGCTAATTATAAATTAGAGAAAGTTTTG
CGACATACCGTTATAAAGCAAAAGAACTGTGCACAATAAGTCTATTCCCTACATTGTCAAAAGAGAAAGAAAAGATATTT
AGTAGGAACAATGAACAAAATGATAGTTACTTAAAAGTTCACCAAAAAAATGGCATTGAAGAGAACATGATTGAAATAGG
TTCCACCAAAGAAAGTCAATAATGGTACATAGATGATTAAAAGACAGGACTAAAGCTCTGTGTTTCAGTATTTTAACTTT
CTAGCCAAAGTGTAATGTTTCTGAAACTTTTCTCAAGTTTAAACCCATTGGGTCCAAAGCATTTCTACATAATGAATGCA
TCCAGCAAAACTCTTACATGAGTATTTTGGCAGACATGTAACTACTTAGGGAGATCAAAATAGATTTTGCAGATATTACC
CTGACTCACAACATAAAATAAAATCCATCTTATAAAGAATCAACACAGGACAAACATGATTAAAGAAAGTTTTCTAATAT
ATAACACAAAAAGAACTAATTCTATATTCAATGTCCCGACACAAGCATCTTGTGGTTAGAGGGGGTATGGGGAAACGACA
CAATCAGCACTCAAGAATTCATGGAATTGGATAAGCTCTTTCTGGGTCCCATATTCTCCCAACTCTCATTTGAAAAAAAG
AAGAAAACACACTTTCTTAAACAATAATTATTACTATCCAATTATAAAATTCTCAGTCCCCATTAAGTAATCAGTAAGCA
TCTCATGCTATATATAAGACCACTTTGAATTCCCCAAAACTTAAAAAAGCAATAAGCAAACAAAGCCAAGAAAAGCAGAG
AGAACAGACTTTGATTTAAAGCTTTTTCAAAGAGTAAAAC
>AT1G49220.1 | chr1:18202946-18205945 FORWARD LENGTH=3000
GATAAGTGCTAATCATATTCTTATGTGTCACAATCTCTACACAGAACCAAAAAGTCATTAGACAGAACAAATGGTGTCTA
ATCATATTCTTCTGTGTCACAATCTCTACACAGAACCAAAAAGTAATGATGCTAAGGTTTGTGTAAAGCAGCAGTGTCTA
GTCTATGAAGTGCATGCATTTACGATGCAGACCTCATCTTGTGTATGCTTGATATTGAAAAAATGTATCTATCTACTTGA
CACGACCCACTTCATAAACTACCTATATACCGCAAAACCAATAAACACACATCGGGATAGCAAATAACACATGTCAGATG
ATCCTTCCCCCCAATGATAAAGAAATAAACTATGCCATAGGAATATGGACCCAACCAATAATAGAGAAAAACAACCAACA
TAAGTTTCAAGTTAGACCTGAAGCTACTTTGGGGAATGCATAGCCTTGTAAGAATCTAAACCGCCAGTCAGTGATAAACG
CATCTTATGAGATCTAACTTTGACACCAGACATATCCAAGCCAAAATACACTGTAAAAACATAGAGTTGATCTGTAGATA
CCATCCCCAAAATTCATACACCAAAATCCAAGTGATGGTATGAAGCAAGATAAGTGAGAAATCATTCACCATTATTAAAC
CAAATACGGTTAAACTTCCAAGGATTCTTATCACAAGCATCTCCTACTCTACTCTGAGGGTTGATACCAGTTACCGTATT
GATGCCTCAACTTACCCACCCTTTATCTTATCAAATTGGTACTAAAGTTTGTATCAAATCGTGGTGTCTAGATCTAATAT
ACTTGCTCTATTGTTCTTCTTTTCCCCACAACAGGCACACATCTTGGGTATTGTACACTAGCTACTGCAAGATATTTTCA
TGAAAATTGAACGAACAAAAGGCTTAGTGTAACGATTCAGATCTTGGAAGTCCTATCTCCTAGTATGAAAACAGAAGAAA
ACTACAAAGTTGGCCTAATGATAAAAAAAAAAAAAAAGTTATGCTAATATAAAAGAATGCATGGAGTGTTCACTAGATAT
AGTGATATACCACTTGATATCTTAGTCGTTTTCATAGATTCTCCAAATACCAAACTCAGAATCTTGATCACTGGGTGATT
CAAAACAGCCAAACAAGTTGCAATCCACAACCTATTGTATAAAAAATAACTAACTACGAGATTTTGGAGATCCTGCAATT
TAAAATGAAGCAACATGTCATAAAAATATGATGGTTCAAATAGGGCTTAAGATCCTAGGCATTTCTTATTGGATGAGATA
TAACTAAAGTGTTGAAAAGTTCAATTAATAAGCACAGCCCCACTTAACAATGAGAGTTCAATAGAGTAATTGAGCTTTTC
CACAAAAAAGAAGGGTTATTGGTTAACAACAGAAGACTGTGGTTTACAGGTAGCATATGTCCATTACACGCATCTTAGAT
GGTATCAAATCATATCTGGTAATATGTTATTGAGCTTGTGAAAACTGCAACGAAGTATTTGTAAGTACAAAAACTGCAAC
AAAGTTTTCCTAAGCACATCTTTTGCTGTGATAAATTGCAGGTTTAGCTTAAGTAATGCCCTTACTTCAACATGCAATGG
TCTAAAATTGTTCAACTCTCTCAACAATCTATAAATTTTACTTCAGTTAACTACTGGAACAACTGTAGGATATCAATAGA
TCATAGCTGTAATTTATAACAAAGATGTTCAAATTTCTGCTACTATCGCAATTATTATAATGTTCTTTTGGTGGGGGAGA
ACTATCCTATTATATTAATACGCGTTAAAAGTATGTAAATACAGAAGCACTAGAGAACAATGATAGCTTTAGAAGATAAT
GTTTCAAAATACTATCTTAGTGCTTTAAGAAAATCTTGGCCACTTATTGGCCTAAAGACCTTGATCAGTAAGATAGATTC
ATGTCTAACCTTTTTGTAATATAACATATATTGTAACTATGCTAATAGTATTATAAAGAAAGTTTCGTCGACATACCGTT
ATAAAGCAAAAGAGCTGCTACACAATAGGCTCTGCCTATTCATCCTAGCACATACCGAAGTTCTCTACATTATCATGACA
AGAAAAGATATTTAGTAGGAACGATGAACAAATAGATATTTAGTACGAACGTTGAATAAATAGATATTTACTCAACAGAT
ATTTAGCAGGAACGATGAACAACTAGATATTTACTTAACAGATATTTAGTAGGAAAAGTACTTAAAAGTACACCGAGAGA
CAAACACTGAGAATAGGCGTTCAAGAGTAAATGATTAAAGAATAGGTTCCACCAAAGAAATTCATAGATTGAAAATCAAT
AATGGTACATGCATAACTAAAAAAACAGGATTAAAGCTCTGTGTTTCAGTATTTCCAGTTTCTTGCAAAAGTGAGCTCTA
CTTATAACGTTCCTGAAATTTTTTTAATGACACTTTAAAACCCATTGGATCCAAACTCTTACTTGAGTATTCCAGAAATA
TTCCAATTCTCATGTTATTTCACCTCAAGAGAACCATATACATGCAGACATTTAGATACTTGGGAATTATCAGAATAAAA
TTTGCAAATACTACCCAGACTTAAACATATAATAACGTTAATCAAATAGAATCTAGCTTATCAAGACTCAACACAGGACA
AAAATGATAAAACAAAGTTTTATAATTTAAAGTCGGGCATAAATAAATGATTTCCAAATTTAATGTTGGAAAAGTGATAG
TCCCTATACACAAGCATCTTAGGGTTGGAGGAGGTATGGGCCAATGGCACAATCAGCACTCAAGTCTCATTTGAAGAAAA
AAAAAACTAAAAAGAAGAAACCCCACTTTCTTAGAAAAATAGTATTAGATAAAATACTCAGTCCCCACAGTAATCAGTAA
GCATCTCGAGCTATATTTAAGACAACTTTGAATTCCTCAGAACTTAAGAAGCAATAACCAAAGAAAGCCAACAAAGCATA
GAGAAGCGACTTTGACCTTAAGCTTTCTCAAAGAGTAAAA
>AT1G49225.1 | chr1:18209148-18212147 REVERSE LENGTH=3000
TAAACTTTTAACGTTGGTCCACTAACCGGAGCAAACCGGTAGAAAACCGGAAAAGAAATAGCTGTTGTGAGATGGAAATC
CAAAAGTCAACTTTATGAACCATGTGTACAGCACATGCCGAGAGAAAATTGAGTTGGTAGTACTACCCTTAAGAACGTTG
TGCCCCATCATTATGAAACTACATTACTCATGATCATGACTATATTAAACTGACACTCCATTGATATATAATAATACATA
TATATAAGTTATATGACCGGCCACGTTTTGATATAATATCGGAAAAAGTCAATTAACAATCTTTTTTGTTATTCTTGGTT
TTACAACATGGGTTGTGAATGGTTACGGCGGTTGGGGCGGACACAACCGTCAATGGATCAAACCGCTTTTTATTTTTCAT
TCATCAATTATAGTCCGCAGTGGTCCAAACAAAAAAAAAAAGAAAAAACCCGCAGCGGACCATCTGCGAACTATTTTTAC
ATACAAATAAACTTGCTCCGCAACGGTTTATTATCCATCCCAAAAATGAAATGGACTAAACCGCAGATAAATTAGACCGT
TTTGTCCGCTGCCTCCATTAATAGCCTATGTGTTTTTTTCTTTTCTCATGTGGTTGTAAATAATTTCTTGTAATGAGTGG
CTCACCACATTCATTATAACTTGTTAAACCAAATGTTTATAAACTATAACCAACAAAGAGATATTTTAAAAAATCCCTTT
CTATTTTGATATAAGAAAAACACCCGATTTAGGAAAAATGCTAAATGGGCTTTATATAAATGGGCCCGTTAAAAGCCGAC
CCGAGTGGAAACTATGGAAGATCCGATATTGGTTTCAAGAGAGAATTTCTGAAAATCATTGGCGCCAACAAAGCGAACAA
TCTCTGAACATTGCTACTTCGTCGTCTTCAGCAGATCTTCATCAACGAATACGGTAAGAAAATTCCCCATTTTTCACATA
GTTTTCTGGGTATTTTCGTACAGCTTCATTTGAACTTCGTATCTTTGTCTCCTTATTGTCAATTTGATTGGAGCGAAACT
TGATTTTTTCAATTTCATGTACTCTTGTTTACTTCTTCTTGTTCATTGTTTAATCCCGATACGTAATTAGTTCAGAAGAT
AATCTCATTTGGTTGATGCAAAGTTTCCCCATTTTGGTATCTAGGGTTTACAATTTCGTTCGTCCACCTCATAACTTGTT
TATCAATTTCTTTATTTGGAGATTAGTGACCATATTGATGGGAGTTTCTAGATTACTACTAAGGATCTCTCTTTAGCTAG
TCAGTAAAGTACTGTTACACGTACTGCTTTTTTTAAAGTTCTACTTCTAAGTAATTGATATTGCAGCTCTTCATAATCCA
TTATCTATGAAATTGATCTTGGTAAATGCCGGTTGTTGAATTATTGTGGTCACTCATTTTCTTCATGTGGTCAGTATAAC
ATTGAACCTCCCCTTTTAGTATTATTTGATTTGACCATATGGTGGGATTCGTCCTCGGACCCCATTCGCTTTGTGCTGTT
TCTTATGGTGGTGACCTCTCTCTCTTGTTCTCCTTTCGATGGATTATATTATTGCATGTTTCTCTCATTTGTGGGCCTTG
ACATTTTTCTCCGGGGCTTCGCATTGTCACAGCCTACAACTTAATTTGTTCAATAACAAAGCAAGAAGACTCTTCTACCT
CTGGAAGGGTACATTATGTTATTGTATGATTTATATAAAAGTGTAGTAACCCTTATGATAATCAGTAAAATAAGCTAGTG
GCAGAGCCTGACTTTAATAACCTTGAAACTTCATAATGGTAAAGATTATGACATCTCTCTTTAGTTGACTAAGTGTATTG
GCCACCTCCACTAAACTATTGCTTTAAGCCTTTCAGTGATTTTCCTTCTCATCATCCTGTACATTTGATTTTTGAATTGT
TTATGTTTTGTTTTCCAGTGTGAGTATTTGCAGATCTAATGAAATTTTCCTTTATTGGCTTGTAACTGTGAAATATAAAC
ATTTAGTAGTTCAAGATATGAAGAAAGTAACATTCTCGTAATATTTACAACTTTACAGTTGAAATGCTAAACTTGTTTTT
AAGTGTAGACCGCTTGTAATCTCAAATAATTCTAAAACATAGTAGTTTAATCATAGCTGCTACAAATATCTAGGTGACTA
GTTCTAGTTCACCTAAACCAGCGTATCCATCTTTCCGGTTCTAGTGGTGCTATTTGGAGAATGATGCTGTCTTGTGGTGG
TTGAGTAGAGTTTAACGAGCTTGTTTGGCTGCAGTCGGCAATCTTCTCGCATGTCTGGATGAGGCAGTGCCTGCAGGTGG
GACAGGACGAGTGTGAACTAAGCCACTTGTCTATACAACGGACATGGAATCCATGGTGGCATGTCGGCAACAGCTTCACA
CGTTCCTCGGCTACAAATTCCGAGAGACAGATAGCACACTCGGTATCTAAGCCAGGCAGATTTAGTTCAGTAGAGTAACT
TACTGTCTGGAAACTCTTCAAGGCTTTTCGTTTGACTCCTGTGTTGGTCAAGCGAACAGGATAGTTGTCACCACCAGCTT
CAGATGGTACTAAATTGGAGCACCTCAAGGCACATCTTATTATAGAATTGAGTCCAAGTGAGCAAACAAGTGCACATAAG
AGGACTGATAGGACCATAACAACATTTGCATCAAAGTTGTTATCGCCTACATATGGGGATGGTGCTGGAGTTGGTGATTG
ATCATGGGTATGAAATAGTAATTTTCTTGAGTAAGAACTTCCAAGAATTTCTTGAAAGATCTCAGTTGGTTTTATGGTGG
AAATGGAAATGGAAATGGTAGTGCACATGATAACTTAGTTTTAAGATAGATTGGTGGCTTTCTGTGTTTCCGTTGGAGGT
TGTTTATATAGAGTAAAGGTTTGGAGGCTAATTGTTTATATAGAGGAAAGGTAAAGTTTCAATTTTTTTTCAGATATTTA
ATGAGGAATTTTTTTTTATATATTTCATTTAGAAAAACTT
>AT1G49230.1 | chr1:18206320-18209319 FORWARD LENGTH=3000
GATGAACCTGCCAGGGCTTGACGAAGAGTGTGTCATTTGTTTGTCTGATTTTGTTTCCGGTGAACAGCTCAGGCTGCTCC
CCAAGTGTAACCACGGGTTCCATGTTCGTTGCATAGACAAGTGGCTTCAACAACATCTGACTTGTCCAAAATGCAGAAAC
TGTCTGGTTGAGACGTGCCAAAAGATATTAGGTGACTTCAGTCAAGCTGATTCAGTTACGGCAGAACCAACAGAGATCGT
AATTGTCACGATTGTTCCTCTAGAACCAACAGAGATCGTAATTGTCACGATTGCTCCTCTAGAACCAACAGAGATCGTTA
TTGTCATGATTGCTCCGCTAGAACCTGAAGGAAGAGTAAACACTATTAGAGAAATCAGCTAGATGCAAAGAAAGACAGAA
ACCATCAGCAATTCAGAATTTGTACTTCTAATTTTTTTATGACTTTCTTTTTACCTGTAGCACAAAGTGTATACAGAGTG
ATTATGTTTCATTTTCAGTAGCATCTCATGAGTCCATCAAACTTCCTTTGTAAAACTATTTTTACGGTGGAATGTGAATT
TTGCAATCTTATCCAAAAACATCAAGATTCATCTGATAACCAAAGATTGATAAGTGCTGGTCGTATATTCTTATGTGTCA
TATCAGTACACTGAACCAAAACGTCACTAGACAGAATAAATGGTTTCCCAATAACTAATGCCAAGAGTTAGTTGTGTGAA
GAAGCAGTGTGTAGTCTACCATATGGAATTATGGTCCAGACCTGGTCCCATGTACTCTTGATAATGACAAAAGCACAAAG
TTTGTGAAACAAAATTACATCTATCTACATGAATCAACCCACTTAATAATTAATCTATATGCCTCAAAACCGATCCACAC
GCATAAGTCATCAAAATAGCAATTACCATGAACAAGACAAAAAAGATAAAAAGATATTAGTAAGAACTATGAACAAATAG
ATATTTACTTGACAGAAAGAAATTATTAAGTAGGGAGAATGATCAAATAAATATTTACTTTACAGATATTTAGTAGGAAG
AATGACCAAAAAGATATTTTATAGATATTTAGCAGGAACTAAGAACAAATATATATTTAATCAAAAGTTCACCAAAAGAT
GAACACTGAGAAATGGCGCCAAAGAGTAAATGATTAAAGAATAGGTTCCACCAAAGAAAGTCAATAATGGTACATAAATG
ATTAAAAGACAGGACTAAAGCTCTGTGTTTCAGTATTTCAACTTTCTAGCCAAAGAGAACTATAATTAAAATGTTTCTGA
AACTTTTCTTATGGCTCTTAACACCCACTGGATCCAAAACCATTTCCAAATCATAAATGCATCCAGCAAAAATGTTCTCA
GAAATATTTCAAATTCTCACCAAGTTGCGTTATTTCACCTTAAGTCGTGTCGTGTGATTTCACCTCGATATGTTGGTAAC
ATTTCACTTCCATCATTCAAAAAAAAAAACGGTGAATGACCAATTTTAGTTTGGATGATCTTTCTGTCTGTTCAGATTTC
TCATCTTCATCCATGTTACCCCTGCAGTTTTAAAGTGAATGAGTATCAAATTAAGATATTCCCAACAAACGAATCATTAT
AGCATATAACACAACAAAAGTAAAGTTTATTTGCTTTAAAGAAGGTACCAAGAAAACAGACCACTATATATATTTGTACC
AGTTATATGTAACCTAATGGCACAGACAAAAGAAAAAAGGAATCCATTTCCGAGTGAGACTGGTGAGAAAAGATAGAAAA
GATGCATCTCCTACTGTGTAACATCAACTTTTTATCCCAAAGATACACAATCTTCCCTAATCTAATGTTTCACTAAACCA
GCTATTAGGAAAGTAGCAAGAAACAATGTTATACAAAAGCACATATCAAAGAATCTTGCTTTGATTTTGGAGCTACAAGA
AAAACATTAGATACTAGATTCATGTAGATTTCCCTCGCAATTTGCAACCAATGGAAGAAGATATCTCATAAAGCAAACAA
AAAGAATCATTTTTTATTCGTTCATCCGTGGGACCAATTCCTTTACCTCTGATTTAAAACAAAGGCATGTAAAGATAAAG
AGAGAGAGAGAAACTGTTTACTGAAAAAAAAGCAGGAGGTGGATACTAATGCTATGAGAGTGATAAAAGTAGCCTTTAAC
AAGATTGATTGGGAGAGGCTTTGTCCTTTTGGCTACTCTATGGACAACTTGAGTTACTACGAATGGGGTGGATTCCTGTT
CCCCAAACATAAGTAGAGTTCACTAAATGGAAATATTTCATCCGTACACTCTCAAAACCGCACAAAATCAACAAAACTTT
TAAGATTCCACCACTGTTAAAAAATAGCAAAAAGGGAAAGAAAAGAAAAGTTAAATCAAACCTTGCTTTATATATGAGAA
ACTCCTTTACAGGTTAGACACATATGTGATATATCACTGGGTCAGAACTATCTACCGAAACTCGGTTTTCATCAAGACCA
TAAGTAGAAAACATATATTATAAGCCCTAACAGGCTAATATCAAGGAACAGTGAGATATCAGTAAAATGAGCCAGGAGAT
ATTAATATTTGAATGCTGCTATATCAAAGATAGGGAAAGTTCATGGCTGCTCCAGTTAAAAAGCTCATGGGTCCCTAGAA
GCAATTCTGGGAGATATGATTTGCTAAGGCCACAGCCACATGGCACTACTATTGCAGCAACTGGTATGATGGACCCATTT
TATATAACAAAGCATATTACGCTGCAAATGATTTTATAAAATTAGACACTAAAGGTAAAGGTCCATAATGTGAGCTTGAT
CTTTATAGCTTCTTATTCATCCAACCATAAGTTTTTCTAAATGAAATATATAAAAAAAAATTCCTCATTAAATATCTGAA
AAAAAATTGAAACTTTACCTTTCCTCTATATAAACAATTAGCCTCCAAACCTTTACTCTATATAAACAACCTCCAACGGA
AACACAGAAAGCCACCAATCTATCTTAAAACTAAGTTATC
>AT1G49240.1 | chr1:18213539-18216538 FORWARD LENGTH=3000
TTAAAGAGAGAGAATTTAGAGAGATCAATAGGAAGTCAAAGTGACCTTGAGCGGTGGTTTGGGATTAATTTTCGTTCGTG
CTCTTAACTGATGTTTACATCACTTCCCATATAATTTCATATCAAAGTTATCACTAAACCGGCCAAAATATATGTTCCGT
TTGAACGCTTCCGCATAAAAAAAAATAACATATGATAATTTTACCATTGTTTATGATTTTTTTAATTACAAATGTTTGAT
TTTCTTTTTTTTATATAGAAAAAAAGTGTAATAAAATTTAGGGTGAATTGCAAAAATGACGTTTTTAGGAGATGAAATAA
AGAATATAGCACTACAAATCTATAATGTAGTGAATAACATTTAGGTGTGGTAAAAAGATCACAAACTCCTTCTAACGAAA
GAGATAGTAAGCGCGTGGAATAGGCGAAGAATTGAATACGAGTGGGTAACGTGACGTTGTTTTCATCCAAGCAATTTTCA
GTAGCATCATCAAAGAAAAGTCCTGCAAACAAAACAAAAAAATATAGATGAGGGTGAAAATAGTTTAGCAGTTAATACGA
CAATTCAAAATGTAAAGATACATATATTTCGCTTTCAAGCTTTACTTTGTTTGAAAAAATATCAAATTGTTTATAAGTAC
AGAAAACTAAACCCTAAGAATGGTAGGGAACCCAAACAACAAAATCTGAAACCCCCAATTTAGATTTTGTAAAATTTGAA
GTTTTGCCTCTGTAAATCAAAACCCCAATTCAATTTAATCAAAAACCCTATAAGTCACTTCAGGAAATTAATTGCATTGC
TTCCATCGTCAATATACCTCTGCTGATTGTTGGCAAAATTAGAAGTTTCAGAAAAGGTGGACTGCAACTTATTAGAGCTA
AAACTCTGTTTGAAAGTTAACAGTTGGTGAAAGAGAAGAATTGGGTTCCTGCGAAAAGAAGAAGATGATGAGCGTGTTTC
TCAAACAAGGATAATGTTGCCATTATTACAAAAAATACAAACAATATACGTTACTTTTTTGTGGAGTGTTAGTTTCTTAA
ATATAATATTTTTGTAGATTATAAGCCCAAATTTCTCTAAAATTTACATACTTCTATCTAATAATAGAGTTACATACTTC
TATCTAAAAAGTATAATAGAGTCACATACTTCTATCTAATATGTAACAATATAACATAACACGTAATTTGTTTTATTATG
AAATAAAAATCATGTAATTATAAAATAAAAATACATGTGATAAAATTGTCTAGTGATTAATCAATGGTTCCTACACAATG
TTCTAAATATTTTAGTAAATTTTACTAGCTAATAGATGGAAACTTATCGCATGTTACAGGAGTAGTTCATCGTGGCCTTA
GTAAGTTATTGATAAAGTTGTCCATTTTATGTGTTGTTGTCAAATTGTTTTTGTTTTTTGTATTTTTTTTTGAATAAGTT
GTTATCAAATTATAATGTCTAATACTACTATAGAAATTTATCACTTTTATCCTCTCTTTTTGTTATGTCTTTTTCCTTTC
AAAATTGCATACCATTTTGTATTCTTTTCTCACCAAACTTATTCAAACTAAATTTCCAAACATATTATAGAGAACTATCA
AAATACAAATAGTTACATAAACAACATAAGTACAAACAAAATCACGAGAAAAAGTGAAATTATATTACAAAATGCTATAT
TTTTTTCTCACACTCTATATTAATGTCAAATATGAGTAATTTCAATCAAAAGCCATTTTTCTTTTGCATAATTCATGTTT
ATTTTTTTATTTTTTTCATCTTGCATAATTCATGTTTAAAAGGATATATACATGGGTCTACTACATTCACCTGACATTAC
GTTTTATGTGTTTGTCTTCTGAAAATAATCATCAAAATATTTCAGGACTTGTTTACGTTTTCAGGAGAAAAAAAATAACT
GTACCCTTTTCAATATAGAAATAACATTTGTAGAAATCGTGGATTTTCCTTAATAAACAATCCAAAACACGACCACCGTT
GTCTCCTCGACTCGGTAACACCCGATCGCCGACTTGAAAATTAGAAGAAAAATGAAAAGAATAATAAAAAAAAAAAAGGA
ATGATTATTGAAGCTGTCATATATGTCGACCCTATCACAGTCAATCCAATAGCCTATATTCGCCAACTGATATATCCAAC
GGCTCACAAATTTTCACAAACTTTTCAAAAAAGTATAAATAAAAGAGGCTGTCTGACAGCCATGTCACGTTATACTTTTT
CCGTATGATCGAAATGATTCGTCTTTGTCGAATTTAATTATTTCCAAAATTGATGACTCTAAAGAAAAAAAAATAGTTTT
TCAGATAAACCCGCCTATATAAATAGTTCAACACTCGGTTTATTTCTTCTCCCCTCTTTGAATTGCCTCGTCGTCTTCAG
CTTCATCGGCCGTTGCATTTCCCGGCGATAAGAGAGAGAAAGAGGAGAAAGAGTGAGCCAGATCTTCATCGTCGTGGTTC
TTGTTTCTTCCTCGATCTCTCGATCTTCTGCTTTTGCTTTTCCGATTAAGGTAATTAAAACCTCCGATCTACTTGTTCTT
GTGTTGGATCTCGATTACGATTTCTAAGTTACTTCAAAAGTTGTTTCCGATTTGATTTTGATTGGAATTTAGATCGGTCA
AACTATTGGAAATTTTTGATCCTGGCTCCGATTAGCTCAACGATTCATGTTTGACTTGATCTTGCGTTGTATTTGAAATC
GATCCGGATCCTTTCGCTTCTTCTGTCAATAGGAATCTGAAATTTGAAATGTTAGTTGAAGTTTGACTTCAGATTCTGTT
GATTTATTGACTGTAACATTTTGTCTTCCGATGAGTATGGATTCGTTGAAATCTGCTTTCATTATGATTCTATTGATAGA
TACATCATACATTGAATTGAATCTACTCATGAATGAAAAGCCTGGTTTGATTAAGCAAGTGTTTTCGGTTTTCTCGATCA
AGATTCAGATCTTTATGTTTTTGATTGCAGATCGTAGACC
>AT1G49245.1 | chr1:18215861-18218860 FORWARD LENGTH=3000
AGATAAACCCGCCTATATAAATAGTTCAACACTCGGTTTATTTCTTCTCCCCTCTTTGAATTGCCTCGTCGTCTTCAGCT
TCATCGGCCGTTGCATTTCCCGGCGATAAGAGAGAGAAAGAGGAGAAAGAGTGAGCCAGATCTTCATCGTCGTGGTTCTT
GTTTCTTCCTCGATCTCTCGATCTTCTGCTTTTGCTTTTCCGATTAAGGTAATTAAAACCTCCGATCTACTTGTTCTTGT
GTTGGATCTCGATTACGATTTCTAAGTTACTTCAAAAGTTGTTTCCGATTTGATTTTGATTGGAATTTAGATCGGTCAAA
CTATTGGAAATTTTTGATCCTGGCTCCGATTAGCTCAACGATTCATGTTTGACTTGATCTTGCGTTGTATTTGAAATCGA
TCCGGATCCTTTCGCTTCTTCTGTCAATAGGAATCTGAAATTTGAAATGTTAGTTGAAGTTTGACTTCAGATTCTGTTGA
TTTATTGACTGTAACATTTTGTCTTCCGATGAGTATGGATTCGTTGAAATCTGCTTTCATTATGATTCTATTGATAGATA
CATCATACATTGAATTGAATCTACTCATGAATGAAAAGCCTGGTTTGATTAAGCAAGTGTTTTCGGTTTTCTCGATCAAG
ATTCAGATCTTTATGTTTTTGATTGCAGATCGTAGACCATGGCCGATGCTGATGACATTCAACCTATTGTCTGTGACAAT
GGTACTGGAATGGTTAAGGTTAGTCTCTTCTTTCTTACTTTAAGGATTCTCTTAATTTTGGCAAGATTTGATACAAGTTC
CTTTGTGCAGGCTGGATTCGCTGGAGATGATGCTCCCAGAGCGGTTTTCCCCAGTGTTGTTGGTCGACCTAGACATCATG
GTGTCATGGTTGGGATGAATCAGAAAGATGCGTATGTTGGTGATGAAGCACAATCCAAAAGAGGTATCCTCACATTGAAA
TACCCTATTGAGCATGGTGTTGTTAGCAACTGGGATGACATGGAGAAGATTTGGCATCACACTTTCTACAATGAGCTCCG
TATTGCTCCTGAAGAGCACCCGGTTCTACTTACCGAGGCTCCTCTTAACCCAAAAGCCAACAGAGAGAAGATGACTCAGA
TCATGTTTGAGACCTTTAATTCTCCAGCTATGTATGTTGCCATTCAAGCTGTTCTATCACTTTACGCCAGTGGTCGTACA
ACCGGTTAGTTCATTATTAATGTCGAGAAAATGAACAAAGTTTTGTTTTCTGTTTTTAATGATTATGTCATATTGATCAC
AGTGAAATGATTTTCTTTAGGTATTGTGTTGGACTCTGGTGATGGTGTGTCTCACACTGTGCCTATCTACGAGGGTTTCT
CACTTCCACATGCTATCCTCCGTCTCGACCTTGCTGGTCGTGACCTTACTGATTACCTCATGAAGATCCTTACCGAGAGA
GGTTACATGTTCACCACAACAGCAGAACGGGAAATTGTGAGAGACATCAAGGAGAAGCTTTCCTTTGTCGCTGTCGACTA
CGAGCAAGAGATGGAGACCTCGAAAACCAGCTCCTCCATCGAAAAGAACTATGAATTACCCGACGGACAAGTGATCACGA
TCGGTGCTGAGAGATTCAGGTGCCCAGAAGTCCTTTTCCAGCCATCATTTGTTGGAATGGAAGCTGCAGGGATCCACGAG
ACAACTTACAACTCGATCATGAAGTGTGATGTTGATATCAGGAAGGACCTTTACGGTAACATTGTGCTCAGTGGTGGTAC
AACTATGTTCTCAGGTATTGCAGACCGTATGAGCAAAGAGATCACAGCTCTTGCCCCGAGCAGCATGAAGATTAAGGTCG
TGGCACCACCCGAGAGGAAGTACAGTGTCTGGATTGGTGGTTCTATCCTTGCTTCCCTCAGCACTTTCCAGCAGGTAAAA
TTGGACTGTCATTTCTAAGTTTTTGCTTCTTGTGGTTGATTAAATGTAGACAACTCCTCTAATGGTTTACATTTTCTGTG
TGTGTGTGTGTGTGTAATCAGATGTGGATCTCTAAGGCAGAGTATGATGAAGCAGGTCCAGGCATTGTCCACAGAAAATG
CTTCTAAACTAAAGAGACATCGTTTCCATGACGGGATCACATTTCTTTCTATTTCTCCAATTTGTTTGTTTCAAATTTTT
TTCCCCTTTGTCATTTGTGCACTATGTGAGAAACTTTCCGGTTACAGCGTTTGGAGAGATGTCTAAGGAGGAGCAGGTTT
GAAAACCCGCTCTCGCTCTTACCTGAGGCACTAATCCGCGTTTCAAACTCAGCTTCATTCTCTATTCTTGTCCATTTGTT
TGTTTGTTTGTAGCCTCTTCAAACTCGGATAAAAACAAAAGTTTTTGGACTATTGATATTTGTACTTTATTTGACAGAAT
TTCTGTGTTAGGAAGTATCACAACAAATTCGAAAAATTACCTATTGTTAGCCTAACATTCGAGTTTTAGAACAAATCAGT
AAGCTGTTTAAACTTGTTTTTGCATAAATCGGTACATCGGTGCACCAAGTTCTGATAACATTAGTACTTAACCAATTGGT
TTATTAGTCATGGACAAAATGTAGACTTCAAAATAGAAGATGATTACTGATAAATGTAAAACAGGCAATAAGCTAATCAT
TATACAAAATAAAAAATTTAACTGGGAGATTGTAGGGCTTTACCCCGAAGGGAGCCCTTCCAGAAATTCTCGAAGGCCCA
AGACAAGCTTAGGCCCAGGAGGGGGTTTGGAAATAGTTTTCAACCAGCAATAGACGCGCCTCGGTTAGAACCTCATTAGC
TGCGTCATTGCCCCAAGCGCAAAGATAAATTTTTCTCACCTCAAAGCCGCTTTATTTATACTCGACCAAAACCTATCATC
TTATAACTTGTTTCCGATGTGGGACTCTGGCTTTTACCAATTTTTTCTTTTTAATTTATTTTTCTAGAAACCTAAGAAAA
TTTAGTTTCCGTCGCAGTCGCTGCCGCACCGGTGGAAAAA
>AT1G49250.1 | chr1:18217533-18220532 FORWARD LENGTH=3000
TCCACGAGACAACTTACAACTCGATCATGAAGTGTGATGTTGATATCAGGAAGGACCTTTACGGTAACATTGTGCTCAGT
GGTGGTACAACTATGTTCTCAGGTATTGCAGACCGTATGAGCAAAGAGATCACAGCTCTTGCCCCGAGCAGCATGAAGAT
TAAGGTCGTGGCACCACCCGAGAGGAAGTACAGTGTCTGGATTGGTGGTTCTATCCTTGCTTCCCTCAGCACTTTCCAGC
AGGTAAAATTGGACTGTCATTTCTAAGTTTTTGCTTCTTGTGGTTGATTAAATGTAGACAACTCCTCTAATGGTTTACAT
TTTCTGTGTGTGTGTGTGTGTGTAATCAGATGTGGATCTCTAAGGCAGAGTATGATGAAGCAGGTCCAGGCATTGTCCAC
AGAAAATGCTTCTAAACTAAAGAGACATCGTTTCCATGACGGGATCACATTTCTTTCTATTTCTCCAATTTGTTTGTTTC
AAATTTTTTTCCCCTTTGTCATTTGTGCACTATGTGAGAAACTTTCCGGTTACAGCGTTTGGAGAGATGTCTAAGGAGGA
GCAGGTTTGAAAACCCGCTCTCGCTCTTACCTGAGGCACTAATCCGCGTTTCAAACTCAGCTTCATTCTCTATTCTTGTC
CATTTGTTTGTTTGTTTGTAGCCTCTTCAAACTCGGATAAAAACAAAAGTTTTTGGACTATTGATATTTGTACTTTATTT
GACAGAATTTCTGTGTTAGGAAGTATCACAACAAATTCGAAAAATTACCTATTGTTAGCCTAACATTCGAGTTTTAGAAC
AAATCAGTAAGCTGTTTAAACTTGTTTTTGCATAAATCGGTACATCGGTGCACCAAGTTCTGATAACATTAGTACTTAAC
CAATTGGTTTATTAGTCATGGACAAAATGTAGACTTCAAAATAGAAGATGATTACTGATAAATGTAAAACAGGCAATAAG
CTAATCATTATACAAAATAAAAAATTTAACTGGGAGATTGTAGGGCTTTACCCCGAAGGGAGCCCTTCCAGAAATTCTCG
AAGGCCCAAGACAAGCTTAGGCCCAGGAGGGGGTTTGGAAATAGTTTTCAACCAGCAATAGACGCGCCTCGGTTAGAACC
TCATTAGCTGCGTCATTGCCCCAAGCGCAAAGATAAATTTTTCTCACCTCAAAGCCGCTTTATTTATACTCGACCAAAAC
CTATCATCTTATAACTTGTTTCCGATGTGGGACTCTGGCTTTTACCAATTTTTTCTTTTTAATTTATTTTTCTAGAAACC
TAAGAAAATTTAGTTTCCGTCGCAGTCGCTGCCGCACCGGTGGAAAAAATGGCGACTACAACTTCGTCGGATCGCGAATT
CGAGCTTGAGAAAGAGATAAAGAGGCAAGAGGTTTCGTTAGATGAATTGAGCAGTCTCTCTTCTTCTCGAAGTATCTACC
AGAAAAACGGTAACCTCTTCTTCCTCACATCAGCCGAGAAAGCGAAAATCTCTGCGCAGAAACAACTTGATTACGCTAAA
TCTGAAATCAACAAGATTCGTTCGCAGAAATAAACAATGGAGATTTCTAGTTGCTGAAGATCCAACAAGGCTGTTCCTTT
TTTTTATGATGTATCTCTGATTATTGATGCTATATAAATTTTCATTAGTTCGTGTATGATCTTGAACTATCTTGGAATTG
CTTTAAATTACTTGATTTTGATATGATAATCAGCTAATTCTGATAGTAATTTTAATTCACCTTGAATTTACTTTGATCAC
TTTACATTTTGATTATCTGAATAGCTGATTCTAGTGTTGAGACTACTTGTTCTTGGTAACACTATATGGCCACTGAATAG
TCAGGGTTAGTGCCTTAGTTTGGAATTATTCAATGGAACATTTTCTTTTACCTTGAGAAACAGAAAACATTTTCTTTAGG
ACAGATTTGTCAACTCTTTTGTCTAGCATTAAGATTCAATATCAGAATCAGAATCAGAAGAGAGATAATCATCTTCCTCA
AGACTTGGAACTCAGTCATCATCCTCCACGAGAAGAGCTTCCAGTGCCTCGAGAGATTTTATCTTCCACTTCAAAAGCAG
AATTCTCTGCGTCAATTCCTGAATTAGTTGAATGCTTCTTTTTCTTACTGAAAGCCTGAAGAAGAGCTCCACTAGTAAGC
GACAGATTTTTGCTAGGTACCGCATCAAACCCCCTCTACATATGTTGGGTCTAGATTCACAGAGGCATTAGTGACAACTT
CATGTGCTAGTTGCATTGCCATTCCTGGTCAGAGAAGTAAGTTAGCAGACGAGAGATCTTGATTTTCATCACACCAACCT
GAGAGATATGAAAATTCAAGCAAATTAAGATCTTGTGAAATTACCTACACCCATGGATTTGAGTTAGGTTGAAGTGATTG
AGTAGAGCTTCATCCTCAATTTTGGCAATTAACATATCCTGAAGTAACTACTCACCAGAGATGCAGCATATGGTAAGAGT
TTGGCTGCAAAATGAATAAATACGAGGATGATGTTTAGCTTCCACGGCACAGAAAATGTGTTGTAACAATCATATGGACA
ATGCCTTCCTGCACATCCAATACCAATCAAAAATTTAAATTACATGACCGCAATATGGTTGCTAAAATAAATACAATACC
TCACTAAATTCTAATAGCAATTAATCCGGATTTCTAGTAGGTTATGATTCTGCTACATCGGATTTAAACAGAGGAATTGA
TGCATAACTCTTACGTGTTAACCATTGAAATCAAAGTGGTAGAACATTCTTAGCACAAAACAAAGGTTAAATAAATGAAG
CTAATTTTTTCTTTTATAATTTCAGGTTGGCTCCATGAATGTAATGGAATAAAAATCATACTAAAACAGAAAACTTTCTA
GATACGCTAGGGTTGGATAATCTCGCTCTTATCTTCTTCTCTTCGTCAATCGATTCTCTTCTCCACTCTTCTGGAGAAGC
TCTTGCTTATAACATAGTGATATCTGCATTTGACGTTCTC
>AT1G49260.1 | chr1:18223328-18226327 FORWARD LENGTH=3000
GCTATATGTATGCTCTCCTTATAGGTTTCTTTGGTGCATATTTACTAGCGTGCTACGATGTTGATAAGGAAGAATTCCAG
AGCATTTGTAAAATTGGTCAGTCTAATGCACCTTGGCATTTCATTCTTTTTGTTATGTTTCTCAATTTCCTCTCCTACAT
TTTTGTTTACAAATTGGGCTAGTAGGTACTGAATTTTCTGATGTGGAGCTTCAAGATTTGTCTTCCAGTCTTTGCTCTAA
AGTGATTGCTACTCCGAAAGTAAGATAATTATTTCTTCTCTCTAGCTTATTTGTTTGATGCAGTACCATATATGTTATGT
TGCCTGAGAGTTCTTGCTGATTATAAACCAGCAATACTACCAAGTCGATAACGATCTCAATCCAGATGTCTGGTTGGAGC
CCACCGAGGTATGCCTTATAGTAATATTTGTAGATAACGTACGTCCACGTTCTATCTTATGGGTCCAAGTGTATTGATGC
AAAGCTAAATAATATGCTTGCTTGAAGGTGTGGGAAGTGAAAGCAGCTGACTTGACAGTTAGCCCTGTATATCGTGAAGC
TATTGGAATTGTGGACCCTGACAAGGTTCAACATTAGCATACGTATTTTTTTTATATTTTTCTTCATTTGAGCTATTGCA
TTTACGATTGGACTTTTTCATTTTTCTGTTTGTTATGGTTAAAAGGGAATTTCTCTACGATTTCCTCGTCTAGTCCGTAT
ACGGAAAGACAAGAATCCAGAGGAAGCAACAACATCTGACCAGGTGAAAGCTCTTCTCACCCTAACCACAATCATAGACA
TGACTAGGCTGGTTTCTGATTTTTGTTTTTAATTTATAAATTTCCGATGCATATTTTCAGATTGCTGAAATGTATCAAGC
TCAGAAACACAATCAACCAAGCAATCAAGGCAAAGTGGACGACGATTGAACAACGACTGTAATTTGTTGTCGGAGCATCT
TTCCAGACAAAATTTCTTTTTCATTACCAGTATGCACCCATTGTAATGAACGAATGATATTTGCGTGTTTATCATATTGC
TTTTACTTTTCTTGGGCTCAACGTTTCCTTTTTCCTTTTTAACTTTTCATTTACCCATAGATCTATTCCAGTGGCCCGAT
TCCACAAAGTTTCTAGCTCAATTCTCAATCTAGCACAATAGAAAACAACCTAGGATCATCATTTACAAGCGATTTTTTTT
TCGTTATCTCATCTGCCACTCAAAGGGCTAATCAAATGCTTGATGTTGTGAAACATTGGTCTTTGATATAATAAACTACG
TATTCATTTCCAAAATAGTACGCTGATTAATGAGTTTAAGCTTGTTTAATTTGGAGCATTTCCTTGTCTCTATTCTTCTC
ATTCTTCCCCTTGGTTAGAACCCAATGACTAGTTTTTGTGTAGACCCTTGTATAGCTCTCCTTTGAGTTATAATGTATCT
TTCGAAATACATATAAGGTATCGTTCTAAACCCAAACGTTACGGAAAATTCCGTAATGTCGCCAAACGAGAATCCAAGTA
AGATTCCTCTTCATGTCTTTGATGTATTTGTCCTTTTAGAAATTGATCAAGGTATATAAGTACCTTCGGACTCTTAGGTT
TATCGAGTTGGGTGACATTTCTCGGTTCATGCAGAGACATGACGCGTTAAAGGCTCTAAACCTTTTTCGGAGAAAAGAAG
GAAGATGAGACAATCAGGATAAGTAGCCCACTTCTCCAAGAATGGATTGTAAGTGATCCAAACTTATATATTTCTCACAA
GTTTTAGGTGATAACGTATTCTCTATGATTAAAAATGTTTGGTACGTATAAGCTTGAAGAGGAAGGCTTCCTAATCGAGT
TATGATTAAAGAAGATAAGTTCAAGAGAAGATAAGCTCAAATAATATTAGGTACATGCGTTAAAGCAAGAGAAACACCTC
TTAATATGGCAATGAAAAACATGGGATGAATCCGAGGCGGAGACTGCATGCCGCAAAAACAATATTCCAAAATGTTGCGG
ATCTGGCTCGTCGTGGTAACGGTCAACCTCGTCGTGGGAATCGTGTTGGCGCTACTATTCCTTCCAAGCTCGTGCTTATA
TATATAAATAAAATAAACCTTCGCTATGTTCACTTTTTAAAAGGGTTTGAACTATCTATACATACTTTTCTATATATACC
AACTATAATCATAAGTCCACGCATTCATAGCACATTTTTAGTATTGAAACGTGAAATTTTTTAATATTAGGTAATAGAAT
TTATGAAGTCTTTTAAATTATAATCTAGTTAAACTTTCAAAATTCAAATTGAATTTAAGATAAGAGTAACTAATTTATTC
AATTTGTTCTAAATCACCAATCTAAACTTTTCTGATGCAATTTCGTTTTTAGTGACTACACATCTTTCAATATTTAATAA
TTACTACGAGAATTTAAATAATTAAGAAAAAACAGATTGATAAAATATAAGCAAAAATCAAACAAAAAATAAGCAAAACA
TAAGTAATATATTTTTTAAACTCAGAAAGAATAAATTTGCGGATTCAAAGTTGACATTCTAAACAAATAGAAACACAAAT
ATATAAGGCCATAATTTTGTGTTTGGCATAAGTTACTACATTAAGCTAATAAATTAATTTCATATCAAAATAACTTAATA
ATCTACATTGGTTTCTTATAGAATTCTGAAACTGAAGTTGTTGAACAAGCGGAGGTGGCAAAAACTGTGTTCCTTACCTC
TAGGAACAGGCCTCGGTATCCACCAAAGGAGGAAATCGGATTTCGAAAGCCGAGAGCCGTGTGGTGGATTCTTGTGATCG
CTTTGGAAGTGATCTTCATTGTTGGCGCCGTTGTAGTGACGGCTTGTGCGGCAAGCATCTCAAGTTTTCGGCGTAAGACC
TTGTGGAGCTTTCCCATATGGGAATTGGCACTGACATGCGGGATAACCGTAGCTTCGAGGCTCATCGCTTGCTACTTGGT
GAGGATCATCGGAGTGGTGATAAGGTGGATCTTCAGATCC
>AT1G49270.1 | chr1:18230228-18233227 REVERSE LENGTH=3000
AACGCAAAAACTTTTGCGCTGGAGTGACAAAGAGTTGGACCGATGTTTGCACTCGAGCATTCTCAGATTTATGCGAGACA
GCTCATAGGATCAACAGGGAGAAACAATTGGCTTTAGAGAGAGAGAAATTCATAGAGGATATGAAGAAACTCAGGTTGAG
TCTCCAACAAGAAAAATCTAATAGGTTAAGTGTACAACAAGTAAAAATTGCTTCTCCTCCTCCTCCTCGTCCTCATCCTC
CAGTTGAAGACGAAACAGAAAAGGCCCTTAGAGAGAAAGAGACAATGGAGGTAAAAGAGAAGGAAGGTGTGCTGGCGGCA
GATGATCGGACGGTTTTCCTGACGTTTTCAAAAGGGTATCCGATCTCGGAAGCGGAAGTAAGGGTTTACTTCACTAGGAG
ATTCGGGGAAGTGATAGAAGCGGTAGAGATGCAAGAAGTTGAAGCAAACGAGCAGCCATTGTTTGCGAAGATGGTGATGA
AACTGCAGTGTGCGTCGATGATGGATGAGATTGTGAGTGCGAGGTTTAGAAACAAGTTCACCATCGATGGCAAACATGTT
TGGGCTCGTAAGTACGTTCGCAAGAATCCTTATCCAGCTTCATCCTCTACTCATTTTTGAGTGTTTCTGAACTTCTTATT
TACATGTTGTGCTTGTTGATGTTGTCGTTGTTGTTGTTTATCTAATAAAATTGTGTCGTCAATCTTATTATTGTGCTACA
CATTAATATATGTTTAAATTGGCGAGTACAATTACTTTTTTACTAGTTGGTGTTATTTTTATATATTTTGAATCATACAA
TGTTTGAGAAATATAACGCCGGAAAACTTCCAAGAACAAATGTATATCTATGTATAATTAAATTCATAAGATAAAATAAA
AAAATAATATATGATTGGCTAATTATCAGTTTCTATATATTTAATTATTATTAATTAATTGATAGTTTTTTTTATTTGTT
TGGTCTTTTGTTATAGGATATTTGATTTAGTATAGTCTGTCAAATAATCAAGAAGATGTTGTGCCAACATCCTCCATTAG
CATCATCGCTCCGAAATGTTTTATCTAAGGTCATGTTACTTAGAATTTGTGTTGAATGATTTAATTACAAAATCTACATC
GTAATTATATTTGAGTTTTAAAAATGTATATTTTTATGTTGTATACTTTTTAAAATCGACGTAGCAATTTAATTATTAGT
CAAAATAAAAATGAAAATATGATTAGTTCATAGATAACTGTATCGTTGTCGTTTTTAGAATTTTTGTTATTACGTGGGAT
ATACTCCATCCGTTTTAAATGAAGTGTTGTTTTAGAATAAATGCAGTTTTAAACCGATTAATATACTACAAGAACAAGGT
TTTTCTTTTCCTTCTTCGATGAAACCATATTGGTGTTACCCTTTCTTCTTTGGATTTGGATTCAAAATGGTTTTAGAAAT
AGAAATAAACTATCATTGACTCATCCATCTAGATGGAAGGTCGGGATACCTTAAATAATAAAACACGTAGAACACGTAGT
AATAATAATGATTAGAAACTAAAAGTTAATCGTAATGATCAATAGTATCTTGCCAAGGTTAGAACACTTAGATGAAAGTA
AGCTTGACACATATGGTATCTGTGGTTATGAAAAACATTATGAAAAAGTTGTGCACATGTTGAATGAAGCAGTTGCTTAT
CTTCTTTCACCTATATTTATTTAATAAAATGATGATAGGATTAAGTTTTAGGGTAAACCAAACAAGGATTTAGAAAGAGT
AGGAAGATTTTGTTTTATACCCTAAGGATGCTAGTAGCTCATGCCACGATATACCACTTATGGCGTGACAATCAGCAAAG
ACTCATGTACCGATCATTTTCAAGATAATTGACCGACATGTGTTCGTAATGCCAAACCGAAGAAAGTTTAGAAAACTCAT
GGGTTTGTGGCTTCCATGGGAGTGAACTCCAGATCAACCCATCTCAAACTTGTTTTGTACTCTATCTTTTTGGCAAGGAC
ACAGTTAATCTTTTTGTATAACCGCTACATTTCATTATTTATGATATTTACATTTTTATCAAAAATGATTCACGAAGATT
AGGAATATGTTTTCTTATCGCACTTACCATTAAGAGGGACATCGAAAACATTGCATAGAAGAAAACAACACAAATGATGG
TTTGATTAAGTAACAATGGCGTGAACCTCTATAGCAGGATTTAGGCTAAATCTTTGCTGCGAGTACATCATGTGACCCAA
ATTTTTAAAAACGTATCAATTTATCAAGAGTATGAACTTATAAGGGGTAAGTAAATGAGAGATAACATGTTTATCAGATG
AAATCAACCAAAGTTTTTTTTTTTTTTGTTGCTTCCACATGCGCATATGTGAATACGTAAACTGCCGACAAAAAAAAAAA
ACATTCTTTCTTTATTGCGTTTTCTAAGCGAGAATGTCGATGTGATCAGTTAATGCGAACGGGTAAAATTAGATCAGTAT
TTATAAAAACAAAAAGGCAGTGGAAAATCTAGGGTTTCTAATATTAATAGCCTTGTAATCAGCATTAACTTAGAGATATT
TAAATCTCAAGTTTCATTGTCAACAGAACTTATTAGTTATTATTACTGTTGAGTGATGACTGATGACCAACAACGAGTAC
TTGATCTTTATTGAAGAACACGCAAAGAACAAATAGCTCTCGTAGCTCAGTTGGTTAGAGCACCCGTTTAGTAAGCGGGA
GGTCTTGAGTTCAACTCTCAACGAAAGCAATTTTTTAAACAAATTTACATTTTACAAACAGAAAATCTAGCCTGTAACGG
AATATTGTCGTTGTGAATATTTTCTTTTTGCCTGGCTGTATAATCCCCAAATATAGAAATAACAAAAGAAATATTCGAAA
ACTTTCTTAAAAATAGATTTTGAGAAAAGAAAAAAAATGGTTCCTTGTTCCTAGGAGAACAGGAACAGAGTTGGGTGTTC
CTTGTTTCATCTCACATTGAAACCACCGGAGAGAGAGATA
>AT1G49290.1 | chr1:18233625-18236624 REVERSE LENGTH=3000
GTGATTGGAAACAATGCAGAGAGGCTTCAAATTTCAAGGTTGTTCTTCATTACACGGAGATTATATACATACCACCCGGC
TGCTTCCACCATCCACATCGATCTTATTACCGATAACAACAAAGGGAAAGTTCTCTGGATCCGAAGGACTTGCCTGCAAA
TCACAATTACCGCAATTTCAAGCCAAGTTCTTTCTCTTTAATCTACTAGGAAGAGAGAGTAAGATCTATATATATTTATA
CCTGGATCAGAAACTCTTCCCTCCAGTTGTTGAGATCCTCGAATGATTTTGCGGAGTTGACATCATATACAAGAACACAG
CAATCAGCACCACGATAAAACGCAACACCAAGACTCTGAAACCTTTCTTGACCAGCTGTGTCCCAGATCTGTAAAAAAAA
AGCAAGACCTTAGCTCTTATGGTCAAGCAAAGAGAGCAATATATATAGTACTTGGGATCAATTCTTAATCTAAGACACTC
TTATGGTCACCCCTTTTTGTATGTTTCCTAAGTCTGATAATGCCCAAGCAGAATCACATTAGAAACCAGTATGAAGCGTT
TCAATATTGGAATGACGCACAACAAATTCCAGAGAACAAAAGTGTCAATTGGTATAAGATAAGACTACATAGGGCTTAAT
TTCCTTCAAAGGTAAGCAGAGATAGCCTGAAGCTCATAAACTATCAACTTTTTTTATTCCAAGTTTTCCTCTGCCACTAA
GGAGTCTAACTTATACCAACTGCGCTAAAATAAAATAAAAGAGGTTTACTGATAAAGCGCTGCCACAACAAACCTGTAAA
GTGAAAAGCCGGTCTTCAAATTGAACTTCCTTAGTCAAGAAATCAGCCCCAATAGTTGCCTTATACTGGTTGCTGAACTT
CTTATTAACATATCTAAAGGCGTGTTGTTAAAGTGAAACAGAAACACAAACTCATCTAACTCGACAAAAGGAAAGATTGT
TACTCATAAAACAGAGACCAAAGAATTTATTCACATATATTTTTTTTTAAAAACATTGTAGTAGCATCCTCTTGACTCCA
TGCACAGAAAATTTAGGATACTGATTCATTAAAGAAGTCTTCCCAACCCTGCAAAATCACAAATTCAAAATTCTTAACTT
CGATAAACACAACAATAAGACTTTTAGAGTCATAGTTCAACAGCTTCACTAGGTATCACAACATACAATATCTGATTCAC
AACATATTCACTCTCACTCACCAAGAAAAAAACAGGTTAACAACAAATTCTTACTTGATTGCGAACACTAGACCGAATGA
TTTCTTATAAAAGATTGCAAATTCCAACAGAAGGATAATACAAATGTTGAATATGATACAAGATTCACTATTCAATCTTT
CCAGTAGACAACAAGAACACCAAATCTGAATCATACTGAGAGAAAAATCAGACATGACCTTAAGATAGCAGCATCATTAC
TTGAGACTAATTCTACTAATCTTTCATGTGATTACAAACCTTCCCACGAGAACTAATCCAATCTCTAATCATCACTTCAC
AATTCAATTCCAAGTAACTACAGAACAATTAAATCCAGAAGACACAGAAATCAACAACCTAAGAGATCACACCAATTCAG
ATCGAATCCAATCAAAAGGTAATACACAAAATTCGACTTCAATCTTCAAAAATTCGAAACCAGAAAAAGTATTTACTTAC
TGATCGAAAAAACACTAAATCAACATGTAAAGAGAGAAAGAGTTCCTTACCCGCTATCACCGAGGATGATGACTTTGAGG
AGAGTTCTTCTACGAGAAGGCATCGAATCACGAACGATGATGGGAGAGATCTGTACAAAGACAAGAGAAAGCTCTCTGCG
ATTTTCTGGGTTTATGGAGAAGACGCTGTTTCCGATTATTTTCTTTCTTCTCTGCCCCCTTGATTATACTGTTGCTGACC
TGTCATTTTTTTTTATAATATTATTTTCAAAGATATTTAGTGGTGATGATTTATGGATTTTAACAAAATGTATGTATATC
AGTATATCCAACTAATTAACCTTATACAGAACATTTCTATTTATTTTCATACTAAAACTTTGACCTTTATTTTAGGTAAA
GAATCTTATGGTTTATCCAGAATTTTATCTTCAGATTTAATAAAAAATTTGTGATTACTTTTAAATAAATAATATTATTT
TGTTTGATATTATTTTATTTATCAAAACAGTACGGAGCCGTACACATTTTATTTACGATACGTATTTGCTAATTCGTTCA
ATGACATATTATTTTATCAAATATCGGTTTTTACCATTTTATAATTATAGTTAACTAACTACTAAATTTCTTCTTTTAAT
TTATATTAACGCAATGTAAATAACTTAAAAGATAGGAAATGTACGGAAATATACGAAAAAGTATAAAAAATTTAATTCTT
AAATTATAAAAATAAATAAAAATACAGTTAACTATTAGCAAAAAATAAGTATTTTTGACTACAAAACCTTTATGAAATAT
AATTTATTTTGGAGAAATCAAATGATGTACAATTAATATATTTAATTAAATCGAGATTATACTGTAGTCAAATATTTTAT
TTTCCTTAATGACAAGATTAAAATATCCTTATCAAATGTTTGACCCTGTATATTTTATCTTAATTTAAAAAAAAACAGTA
AAGCGTCAGAAAATAGTAATACTTAATAATTTAGGCTCCCTTCATAAAGAAACAAAAATGTTAGGGAAGGGTGATAGATG
ACGATAATGATCGAAGGGTTATGGGTGAAGAATGATGATGATCCAAGGGTCACAATGTCTCACACCAAAACGATACCAAG
CCTCTTTAAGGTTATGACTGTTGTATGTAATTAATTAGATACATGAACGAGGACAAAAACTCTTTAGGAATGAAATACAA
ATTATTAAGGAAAAATATGATTACACCTTTTCAACATTTCAATGGATTCTCTTTATAAACCCTCTCTAATCACATAGATA
ACATCACCCATCACCACCACATATCGATAAAAAATCAGTC
>AT1G49300.1 | chr1:18231842-18234841 FORWARD LENGTH=3000
GGTTTCATCGAAGAAGGAAAAGAAAAACCTTGTTCTTGTAGTATATTAATCGGTTTAAAACTGCATTTATTCTAAAACAA
CACTTCATTTAAAACGGATGGAGTATATCCCACGTAATAACAAAAATTCTAAAAACGACAACGATACAGTTATCTATGAA
CTAATCATATTTTCATTTTTATTTTGACTAATAATTAAATTGCTACGTCGATTTTAAAAAGTATACAACATAAAAATATA
CATTTTTAAAACTCAAATATAATTACGATGTAGATTTTGTAATTAAATCATTCAACACAAATTCTAAGTAACATGACCTT
AGATAAAACATTTCGGAGCGATGATGCTAATGGAGGATGTTGGCACAACATCTTCTTGATTATTTGACAGACTATACTAA
ATCAAATATCCTATAACAAAAGACCAAACAAATAAAAAAAACTATCAATTAATTAATAATAATTAAATATATAGAAACTG
ATAATTAGCCAATCATATATTATTTTTTTATTTTATCTTATGAATTTAATTATACATAGATATACATTTGTTCTTGGAAG
TTTTCCGGCGTTATATTTCTCAAACATTGTATGATTCAAAATATATAAAAATAACACCAACTAGTAAAAAAGTAATTGTA
CTCGCCAATTTAAACATATATTAATGTGTAGCACAATAATAAGATTGACGACACAATTTTATTAGATAAACAACAACAAC
GACAACATCAACAAGCACAACATGTAAATAAGAAGTTCAGAAACACTCAAAAATGAGTAGAGGATGAAGCTGGATAAGGA
TTCTTGCGAACGTACTTACGAGCCCAAACATGTTTGCCATCGATGGTGAACTTGTTTCTAAACCTCGCACTCACAATCTC
ATCCATCATCGACGCACACTGCAGTTTCATCACCATCTTCGCAAACAATGGCTGCTCGTTTGCTTCAACTTCTTGCATCT
CTACCGCTTCTATCACTTCCCCGAATCTCCTAGTGAAGTAAACCCTTACTTCCGCTTCCGAGATCGGATACCCTTTTGAA
AACGTCAGGAAAACCGTCCGATCATCTGCCGCCAGCACACCTTCCTTCTCTTTTACCTCCATTGTCTCTTTCTCTCTAAG
GGCCTTTTCTGTTTCGTCTTCAACTGGAGGATGAGGACGAGGAGGAGGAGGAGAAGCAATTTTTACTTGTTGTACACTTA
ACCTATTAGATTTTTCTTGTTGGAGACTCAACCTGAGTTTCTTCATATCCTCTATGAATTTCTCTCTCTCTAAAGCCAAT
TGTTTCTCCCTGTTGATCCTATGAGCTGTCTCGCATAAATCTGAGAATGCTCGAGTGCAAACATCGGTCCAACTCTTTGT
CACTCCAGCGCAAAAGTTTTTGCGTTGTTGGTTGATCAATCTGAGAGTAAACTTTCCTCCAGTAATACGTAAGAGCAATG
GTATCATGGAGTTATCATCGTTGTCAGCAGCGAAGAACGTTGATGCAAACTCTACGTTGTATAACAAATTTATACACACA
CCGATTTCGTTAGCCACCGCGTCGACAAAAGCGTTTGGTAACGAGACAAGGTACGCGATTATGTCGCGGGCATAACTGGA
TTGCTCGAGGAACAAGAGAAAACACATGGCTAGAAACGACTGGTCAACGTCTCGGTTTAGATTGAAGACAAGACGACTGA
ACAAGGTTCTGTCGATTGTGTGAAAAGCATTGAACTCGTCTCGTGTCACCACAATTGAAGATAAAGGATTGTTTAAGACA
GACGGATACAAAGGAGAAGCCATGACTGATTTTTTATCGATATGTGGTGGTGATGGGTGATGTTATCTATGTGATTAGAG
AGGGTTTATAAAGAGAATCCATTGAAATGTTGAAAAGGTGTAATCATATTTTTCCTTAATAATTTGTATTTCATTCCTAA
AGAGTTTTTGTCCTCGTTCATGTATCTAATTAATTACATACAACAGTCATAACCTTAAAGAGGCTTGGTATCGTTTTGGT
GTGAGACATTGTGACCCTTGGATCATCATCATTCTTCACCCATAACCCTTCGATCATTATCGTCATCTATCACCCTTCCC
TAACATTTTTGTTTCTTTATGAAGGGAGCCTAAATTATTAAGTATTACTATTTTCTGACGCTTTACTGTTTTTTTTTAAA
TTAAGATAAAATATACAGGGTCAAACATTTGATAAGGATATTTTAATCTTGTCATTAAGGAAAATAAAATATTTGACTAC
AGTATAATCTCGATTTAATTAAATATATTAATTGTACATCATTTGATTTCTCCAAAATAAATTATATTTCATAAAGGTTT
TGTAGTCAAAAATACTTATTTTTTGCTAATAGTTAACTGTATTTTTATTTATTTTTATAATTTAAGAATTAAATTTTTTA
TACTTTTTCGTATATTTCCGTACATTTCCTATCTTTTAAGTTATTTACATTGCGTTAATATAAATTAAAAGAAGAAATTT
AGTAGTTAGTTAACTATAATTATAAAATGGTAAAAACCGATATTTGATAAAATAATATGTCATTGAACGAATTAGCAAAT
ACGTATCGTAAATAAAATGTGTACGGCTCCGTACTGTTTTGATAAATAAAATAATATCAAACAAAATAATATTATTTATT
TAAAAGTAATCACAAATTTTTTATTAAATCTGAAGATAAAATTCTGGATAAACCATAAGATTCTTTACCTAAAATAAAGG
TCAAAGTTTTAGTATGAAAATAAATAGAAATGTTCTGTATAAGGTTAATTAGTTGGATATACTGATATACATACATTTTG
TTAAAATCCATAAATCATCACCACTAAATATCTTTGAAAATAATATTATAAAAAAAAATGACAGGTCAGCAACAGTATAA
TCAAGGGGGCAGAGAAGAAAGAAAATAATCGGAAACAGCGTCTTCTCCATAAACCCAGAAAATCGCAGAGAGCTTTCTCT
TGTCTTTGTACAGATCTCTCCCATCATCGTTCGTGATTCG
>AT1G49300.2 | chr1:18231842-18234841 FORWARD LENGTH=3000
GGTTTCATCGAAGAAGGAAAAGAAAAACCTTGTTCTTGTAGTATATTAATCGGTTTAAAACTGCATTTATTCTAAAACAA
CACTTCATTTAAAACGGATGGAGTATATCCCACGTAATAACAAAAATTCTAAAAACGACAACGATACAGTTATCTATGAA
CTAATCATATTTTCATTTTTATTTTGACTAATAATTAAATTGCTACGTCGATTTTAAAAAGTATACAACATAAAAATATA
CATTTTTAAAACTCAAATATAATTACGATGTAGATTTTGTAATTAAATCATTCAACACAAATTCTAAGTAACATGACCTT
AGATAAAACATTTCGGAGCGATGATGCTAATGGAGGATGTTGGCACAACATCTTCTTGATTATTTGACAGACTATACTAA
ATCAAATATCCTATAACAAAAGACCAAACAAATAAAAAAAACTATCAATTAATTAATAATAATTAAATATATAGAAACTG
ATAATTAGCCAATCATATATTATTTTTTTATTTTATCTTATGAATTTAATTATACATAGATATACATTTGTTCTTGGAAG
TTTTCCGGCGTTATATTTCTCAAACATTGTATGATTCAAAATATATAAAAATAACACCAACTAGTAAAAAAGTAATTGTA
CTCGCCAATTTAAACATATATTAATGTGTAGCACAATAATAAGATTGACGACACAATTTTATTAGATAAACAACAACAAC
GACAACATCAACAAGCACAACATGTAAATAAGAAGTTCAGAAACACTCAAAAATGAGTAGAGGATGAAGCTGGATAAGGA
TTCTTGCGAACGTACTTACGAGCCCAAACATGTTTGCCATCGATGGTGAACTTGTTTCTAAACCTCGCACTCACAATCTC
ATCCATCATCGACGCACACTGCAGTTTCATCACCATCTTCGCAAACAATGGCTGCTCGTTTGCTTCAACTTCTTGCATCT
CTACCGCTTCTATCACTTCCCCGAATCTCCTAGTGAAGTAAACCCTTACTTCCGCTTCCGAGATCGGATACCCTTTTGAA
AACGTCAGGAAAACCGTCCGATCATCTGCCGCCAGCACACCTTCCTTCTCTTTTACCTCCATTGTCTCTTTCTCTCTAAG
GGCCTTTTCTGTTTCGTCTTCAACTGGAGGATGAGGACGAGGAGGAGGAGGAGAAGCAATTTTTACTTGTTGTACACTTA
ACCTATTAGATTTTTCTTGTTGGAGACTCAACCTGAGTTTCTTCATATCCTCTATGAATTTCTCTCTCTCTAAAGCCAAT
TGTTTCTCCCTGTTGATCCTATGAGCTGTCTCGCATAAATCTGAGAATGCTCGAGTGCAAACATCGGTCCAACTCTTTGT
CACTCCAGCGCAAAAGTTTTTGCGTTGTTGGTTGATCAATCTGAGAGTAAACTTTCCTCCAGTAATACGTAAGAGCAATG
GTATCATGGAGTTATCATCGTTGTCAGCAGCGAAGAACGTTGATGCAAACTCTACGTTGTATAACAAATTTATACACACA
CCGATTTCGTTAGCCACCGCGTCGACAAAAGCGTTTGGTAACGAGACAAGGTACGCGATTATGTCGCGGGCATAACTGGA
TTGCTCGAGGAACAAGAGAAAACACATGGCTAGAAACGACTGGTCAACGTCTCGGTTTAGATTGAAGACAAGACGACTGA
ACAAGGTTCTGTCGATTGTGTGAAAAGCATTGAACTCGTCTCGTGTCACCACAATTGAAGATAAAGGATTGTTTAAGACA
GACGGATACAAAGGAGAAGCCATGACTGATTTTTTATCGATATGTGGTGGTGATGGGTGATGTTATCTATGTGATTAGAG
AGGGTTTATAAAGAGAATCCATTGAAATGTTGAAAAGGTGTAATCATATTTTTCCTTAATAATTTGTATTTCATTCCTAA
AGAGTTTTTGTCCTCGTTCATGTATCTAATTAATTACATACAACAGTCATAACCTTAAAGAGGCTTGGTATCGTTTTGGT
GTGAGACATTGTGACCCTTGGATCATCATCATTCTTCACCCATAACCCTTCGATCATTATCGTCATCTATCACCCTTCCC
TAACATTTTTGTTTCTTTATGAAGGGAGCCTAAATTATTAAGTATTACTATTTTCTGACGCTTTACTGTTTTTTTTTAAA
TTAAGATAAAATATACAGGGTCAAACATTTGATAAGGATATTTTAATCTTGTCATTAAGGAAAATAAAATATTTGACTAC
AGTATAATCTCGATTTAATTAAATATATTAATTGTACATCATTTGATTTCTCCAAAATAAATTATATTTCATAAAGGTTT
TGTAGTCAAAAATACTTATTTTTTGCTAATAGTTAACTGTATTTTTATTTATTTTTATAATTTAAGAATTAAATTTTTTA
TACTTTTTCGTATATTTCCGTACATTTCCTATCTTTTAAGTTATTTACATTGCGTTAATATAAATTAAAAGAAGAAATTT
AGTAGTTAGTTAACTATAATTATAAAATGGTAAAAACCGATATTTGATAAAATAATATGTCATTGAACGAATTAGCAAAT
ACGTATCGTAAATAAAATGTGTACGGCTCCGTACTGTTTTGATAAATAAAATAATATCAAACAAAATAATATTATTTATT
TAAAAGTAATCACAAATTTTTTATTAAATCTGAAGATAAAATTCTGGATAAACCATAAGATTCTTTACCTAAAATAAAGG
TCAAAGTTTTAGTATGAAAATAAATAGAAATGTTCTGTATAAGGTTAATTAGTTGGATATACTGATATACATACATTTTG
TTAAAATCCATAAATCATCACCACTAAATATCTTTGAAAATAATATTATAAAAAAAAATGACAGGTCAGCAACAGTATAA
TCAAGGGGGCAGAGAAGAAAGAAAATAATCGGAAACAGCGTCTTCTCCATAAACCCAGAAAATCGCAGAGAGCTTTCTCT
TGTCTTTGTACAGATCTCTCCCATCATCGTTCGTGATTCG
>AT1G49310.1 | chr1:18238326-18241325 REVERSE LENGTH=3000
AAGATCACCTTTTTCTTTATGACTTTCTTTCTAAAGCTAAGCTGGTAGTCATGACTCATGATTATCCTTTTCCTAATGGG
AATATTGTGGAAGCGGTTTCAAATCTTTAGACAAAATTCCATGGCCACTAAAAGTTAGCAAAGTTAAAATAAGTTTAAAA
AAATATGAGTGTACTTGGCCATATGCCATATTGTTGAGATCATAACAAGAGAAATAATAGTTTATTGAAGTTTAGATCAT
AATCACAATACATCATTGCCTTCATCAACATTTTCCATGGATTTGAGAGGATCAACTTCAATACTAATGGTGGGGTCTTA
TTCATCCATTGCTCTCTAGCCAATTAAGCAGTTAGGTTATTTGTGTACTCTAGTAGTTGCCAAATCAATCTTAATATTCA
CAATGTTGTAATTTCTAATTACGTATAGATAAATGACTAGATAACACGTGGCTTTGGTTTTATCAGGAAAGTTTTCCAAA
TCATATATATGAATGTAGAATAGTGTTCTTCATTAATTATTAATTAGCATCTCACCATCTGAGACTGGGAGCATGTGACA
AGTTGACATGTGTATTAAGAGAACTTTGAGAAAACCACTTTTATGATACTCCCATCTGAGACTGGGATGAGTACCATTTT
ATAAAAATATGAGTAGTGAAAAAATATTCAAAAAAAATTCTAACATGTCCTTTAAAACATTTTAACCTTATAATTTTAAC
AAACATCTTCCAATATGCGTTATGAAAACTTTATAAAACTTTTTTATAACATGCTTTTGAAAATTTTATAAATCTGTATT
TTTAGAAACAAAGTGATACTTTTGAAAATAGACAAATGAAGTGCTATTTTTTAAAATTGATATCATAAGTCTTAACTGTG
GTTTGTTTGAATTTTATTTATATACTTGTCAAAATAAAACTAAATAAATAAATTAAATTATTTTATAATCATGAAGATAA
TATTATCATAAAAGATAAATATAAAATCAACAAATTTATATTTGTTAATAAAAATACTTTGAGCTCTTCTTCATAAGACT
TTTCCAGCTTCCATCTAGAAAATCACATAAATTAAAAGATAAATAACCGAATAAACATAGTTCACATTCTAACTCTTAGT
CTTAGATTTGTTTTAATTTTCAAAGGTTTAGGTATTGTATATGTTTTTTTTATTGGGTTGCTAGATTTTGATCCAAGAAG
AAATGACGGGTTGTAGTATAGATGGTTTGTTTGAGTTTTTTCCCCTTTGTTTACTTCGTTTGGTTTTTGTCCCCAGAATT
GTTCTTGTACTCGCTGGTTTATGTCTCTACAAAGTCCACGACCATTGCCGGCTCTTTGTATTTCAACTTGAATTCTAAAT
TCGATTGATGAAAAAAAAATGTATCTCTTAAAGTCCATTAGTACCAAAAATAACTATATCATTACTACATAAAATAGTCT
TGGGTTTTCCAAAGTATTTCGTTGATATATGTTAAGAGTTCGAAATAGACACATAGATATAATGTTGAAATGGGACCTCT
CACATAATTATCTCCTTTTCTCTTCATTTCTCTACCTCTCAAGTTTCCAATCCCACCCTAAGGTAATTTATTTCTTAACC
TAAGTAAATTTGTTAACAAATCTTAACTAGCTACAAATGTGTATTACAAGTCTTAAATAAAAACCTACTTTAATTCAAAG
GTATTAAACCTTCCTAAATTGATACTTACTTAGTATCGATCGGTCTAGTTTAGGGTTTGGACAACACACCATCATGGGGA
CGAAATTAGTCATTCTACGGTGTCCAAGACACAAATCTCGGACTCGATGTGGATATGACACTTCATTATAACTTTTAACT
TCATAAAAACTAACTATTAGGAGGAAGAATCGGAATCTGCATATCAATCACAATAGACTATAGTATACTTAGATTTTGAT
CTAATCAATGGGCTCCTTCAACTAATAAGTAGCCCACTACCAATAATGAAATCATAAGACATTATTAAATTAATCAATGT
TCTAAAAATACTTTGGTTATGTGTCCCGTAGAGCTAATGTGCACACACAATGAAAGTTGACCCGTTTCACTTGTCCCACT
TTTATGATCTTTTCTTTTAGGTTAAATCCAACTTTTATAATCTCATCTTGTTATCAAACAAAACTTTTGGCCTGTCTTTT
TCATAATTTAAAGTAACTCTCACGGAGAAAAGCCAACATTTTCTTCTTGTTTTATTCTTTTTAAGAAAAATGAATTCAAG
GGGACCCCAAATTTAAAAGGAAAACCAAAACTCCTTTCTATGTATTTATTACTTGAAGTTTTCTATGTAATCAACAATCC
TAACAGTAGAGAATAAAAAACATCGTTTTGGGAGGTTTTATATTAGCATATGAGAATAGTTCTAAAATTGTTTTACACAA
AAATTAGATTTTCTTTTCCTCTGTCAATGGAGCTATATCACTTGTCATTTTGCTTAACCCTTTGCGGGAAGATTGTTATG
AAACAGTTTTAATGGAATTCTAGTTGCCAATGTCACGTTTAATATGTTTTGTCCCTATACTTTATTGAATCTTATAATCT
TTGTTATAGAATTATCTACTTTTAGTATTTTACATTAACATAATCTATAGAATTCTTCTTTGTTCTATACAATTAAACAA
GTAATATATTCTTAATACATATTAAAAATGGTGGTGTTGCTATCTGAGCTGTAATAGTTGATTGCTCCAGAGAAGAATAG
ACAAAAATCCTTACTTAAGAGGCCCACCACTCTGAAAATTTAGACAAGAAAAATTAAACAAAATTAGGTTACACATATTA
TCATTTATATATATGCACAACACAAAGTTGACCTTGCAATGTACTATTGAATAAAATAAATAAATGCAAGAAGAGAGGGA
ATTATCACTGTTACCAAGAAAACAACTTCCTCTAAACAGGTCTCTATATATATAAACTTTAACACCTAAAGAATTAACAC
AGATCAAGAAAAAATCCTCAAAACAAAAGTTAAAGCAGAC
>AT1G49320.1 | chr1:18243441-18246440 FORWARD LENGTH=3000
ACTCGTTCATATATATGTTATCATTTCATGTCCTCAAAGATGTAGCAAATGGGAAACAACCAAATATTGTCACAATAAAT
CAAAAATATTTGAGAATGGAGATAAATATCAGTATTCAAATATTGTCGTTTATATTTTTTTGTCCTTTCATTCATTTTCC
TTTAATATATCTAATCACTTGCTTGGCAGTTAAATCCGAAAGCAAAACTACAATATTTTTGGGGTGGTTTAGCTCATAAA
CAAAATGAGGTAAATATTTAGCTAAGATATAATAGGGTTCTTTATCAAGGAAAAAAATTAAAGAAACGTTACAAAAAGGT
CTAAAGTTCGAAATAATAATAAGAAAACCGGCATTTGCTTTTGTTTTGCGGTTGTGATACCTTCGTCAGTTGAGTTTTTG
GGCGAGAGAAGGAATGAGTTGCTAGATATTTAATGCTTCAAGAAATACGAGCTCACATGTATTTATATAATCTCCAATAA
TTGTCTCTATTTTTAAAAAAAAATATAAATGAAAAATAGAGATTTCTATTTTTACTCTGATGGTTTCTCAGATAGATATT
TATTTGTTAGAAAAAATATTAAAAAAAATAGAAATCTCTATTTTGTTTTTTTTATCTATAGAGAAAAAAATAAAGATGTG
TTGGAGTAAAATATAGGTAAAAATAGAGTAAAAAAATAAAAATAGAGATGGGTTAAAAAACTCTTATTTGATATGTTTGT
CTCATGTATTATGTCGGAATTGATTCAAAACTGAAAAATCGTGTGAGATTAATTTAGGCAAAATATTTACATTGTTTTGG
ACTTTGTATTGATTTACCGTAAAACTAATTTTTTCTGATTCATCTTCTCCCAACCAATTTACTCATATTTTTGTTTGCAC
TCTGCAATTTCCTATTAATGTCACACAATTTATTTTCTTAAAAGTATATGAATGTTAGACATAAGAAAAGCAGATTTCAA
ACAAATCTTGACAATGGATTAAAACCCTTATTAGTTTGCTGTGATTTTCGGCACATTAAAATTCTCTTAAATTCGTTATT
CTTTTTCTTTTGTAAAATAAAACCGCACATCCATATGCTAAAAACAGATTCCACGAACATGAATATTCATTCTGATTTTC
TTCTTCTTATTTTTTTGCAATTCGGATGATAAAACATAATGGATGATGTATTAAAGTCAAAGATTTTATATAGTGGGTTG
GTTGTCGCCTTAGGATTAGAGTGACTATGTAAAAAAAATAAAAAAAATAAGTCAATGATACTGCGACTAAGTTCAATGAA
AGATCAATGAGCTTTTTATTCAGTTATTTTTTCTTATTATTATTTGTGGTCCTAATTAAATTTTAAAATATACTTTTTAT
TGTTTTAATCCTTTTCAATTCACCAAAGGTCCATCATTCACATTGTCAACAAAAGATTTATTGAAAAGTTATACCACAAG
ACTTCGTAAAAATGACCAACTTTCCTATATATAAAAAAATAGAATCAGAATCATTAATACAAATTAAGTACACACGCATA
TATATATGACATATACATATATATAAGAGACAAATTTGAGCTACACAAAATATCTACAAATTTATAATATGGAAGCCGTG
ATTTTTTTTTTAATTTATAAAAATATTAATTTATACAGCGATTTGATAAATTTTTTAATTTTTAAAACTTTTCTAACCAA
AATCGTTATAATCAATATATTTTTAAGACTTATTAAAAGTAAAAAAGAATAATTCTGTCTAAAAACATAATATTGTTTTG
ATGAAATAAAAATATTAGAAATGAACTCTAACAATAACTACGACAAATTTAAGAAAAACCAACAATAATATATAGTCATA
TTTCACTAAAGTTAACACAATTGTTAATTTATAATATCGATGAAAGTATGTATTTATATAACAATATTCTAAAAAAAGTA
TTATCTTATTAATTTATCGAATCGTATTAAATGTTAAAATAGCATAACTCAGACTAGAATTTTTTTTTTATTTACAGTAA
AATGAATATTAATTTATCAAATATCAATCTATAAAAGTTATACTGTATAAATCATCCATCACAAATAAATATTAGTCTCA
ACTTCATTTAACAGGTTTCTAACCTCTCCATCATATTTTTTTTTTAATAATTCACACTCACAATATATCAACACATACTT
ATAATAATTTTGAGCTTCTTTTTTTCTTTTTAAATATACAAATTATAATTTTTACTTCATCTACTGAGATCTGAACCTAT
TATATATTTGACGCAAGTATCGAAAAGTTTTTTAGAAAACACTCATTGTTTCTTATGGCTGATTGTTTTTTGTTTACGTA
TATCCATATATATAGGCCTTAGCGTTGAACCCCGATAGATCGTAGAGACTACAAGTAAATGTTGATACCCAATTTTTTGC
ACGTATAATATAAGAATTATTTTCCAATTAAACCTTACTATTTACAGATGAGTCTAGAATTCTCTATCTATTTTTAAAAA
AATGATTACGACCACAACTAATATACAAACAAGATTCATTTCTTTCTTTATTTTATTTTTATTTTTCAATTACGACGTAA
AGGATGATCCATGAACTATATTGTTTGTATTAGAGAATCCAATCAAACCAATCTCTTTGGATTAATATCAAATTATTTTA
TCCCCGTATCTTTTACAGTTTCAATTTAGATGACGATTTAAGAAGCTGCAGGCGTAGCAATTATTTTAATAATTACAAAT
AAAATTGAGTGAAAACTGTCAACAGTCTACTTATGTGTAAAACTAAATAAATGAATAAATCCTCGAAATTTAAAAATAAT
GAAGAAGTCAGCATCTTCATAATGGATTATTATAAATATACACATAGATGGATGTTCAGACTTCATTGAGATCTAAGATC
ACTTGAACACTTATAAAAAATATTTTGCTCTTCTTTCTATATATTTATATAAAAAGTCAAAATATCAAGAAGAGGAAGAA
GAAGAAGAAACTCATTTTCTCCGCAGAGAAAATACAATCC
>AT1G49330.1 | chr1:18247043-18250042 FORWARD LENGTH=3000
GGCACACACGTCTAGAAAGTTGATATCAATCAAGGAAAAAGAAGGTCAAGATATTAGTCATTTGCTCAAAGATGGTGAAT
TTGATGACCCTTCGTTGTACATGTATTTCACACTCAATGATCTCAAACTAGGAACCAAATTGCTGATTTACTTCTACAAA
AACGATCTTCAAAAGCTTCCTCCACTTCTCACAAGACAACAAGCCGATCTCATTCCTTTCACTAAGTCAAAGCTTGACTT
CCTTCTCGACCACTTCTCTATCACCAAAGACTCTCCTCAAGGGAAAGCCATAAAGGAGACTTTGGGACATTGTGATGCTA
AAGCTATTGAAGGAGAGCATAAGTTTTGTGGAACTTCTTTGGAGTCATTGATCGATCTTGTGAAGAAAACAATGGGGTAT
AATGTTGACCTCAAGGTCATGACGACTAAAGTAATGGTACCGGCCCAAAATTCGATAAGCTACGCTTTGCATAACTACAC
ATTCGTCGAGGCTCCAAAGGAACTTGTTGGGATTAAGATGTTGGGATGTCACAGAATGCCTTACCCTTATGCTGTTTACT
ATTGCCATGGACATAAAGGTGGAAGTAGAGTCTTTGAAGTTAATTTGGTGACGGATGATGGGAGACAACGGGTAGTAGGA
CCCGCTGTCTGCCACATGGACACATCCACGTGGGACGCGGATCATGTAGCTTTTAAGGTGTTGAAGATGGAGCCGAGGTC
AGCACCGGTTTGCCATTTCTTCCCTCTTGATAACATTGTGTGGGTAACAAAGTAAGAAAATAGACGTAGCTCTATATAAT
GTGAGTATGTGTTTGTAATAACTATGGTTTGAAAGGAAAAAGAAAAGAAAAGAAAAAGACAGCCTTAATGTTGGCTTTGG
TATTGCCTCTCTTTTGTGCAACTTGCAGTAGCAACGTGAGAATACTAGTAATGTTAATGTAAAATATAATATCTCATGCG
TCCTAATATATATATACACTACATATTTATATATCACAATGTATGTAACTTATGGTCCATGAAAATATATGTCGGCTTTG
GAAGTTTTCGAATTTTGGATCGAAGTGACTCGATCGTGCGGAAATATATGATTTAGACTTACTGATGCTTATAATAGAAG
GTGGTCCGACGAATTTTAACATCAAGTCAATTACGACTTATCCTTCTTCCCAATAATAGTAAGGTTTAGTAATGTCTCCC
GACATTCGACAACGAACCATTCACATCACCACGATTTGAACATTTCATCAAGTTACTCACTTAGCTTTGTGATGTATATA
TATGTCTTTATAGACGTTAAGAGTAATATATGTGTATGTTTATATATAAGGAATAAACTATAGATCAAATACAAACCAAA
ATAAAACCAGCAGAAGTTATACATTCTTTTTCATTCTAACAAAACTTCTACGTCCCTCAACAATCTGAATCTACAAATTT
TAAGGGCATTAGATAGCAAACTGATACGACGACAAACCCGTAAATAAGAGGTATTTTTTCAGATGTGAATTTGAGAGTAA
CTTTAGATTGTTACACAAACAAATATCATATTATTTTAAAAATTTTATCCGATTGCGCATTATATAATATCACGTAACTT
GTTTGAAACATGTACACATAAAATCAAAACCTATATAATTAATTACAAGTTTTCCACGGCAGCATATGAAACCCTAACTG
AATCTATGGAGATCTCAAGATATTTTACTAAGATCTGGTAAGATAAGAATCTATCAACTTTCGCTTGTATAATTGGTGTC
ATTGGTTACAAAATACAATAGCTAAGCCTAAATACGGAAAACATTAAACAGTTGTTAAAAATGTGGATTTATTGGGCTTT
TGAATTATTGGGCTATTTCAGCTGAATTTTTTTTTTGTAAATTATGAATGGTGCGATGCTCTAAGATAATACGACTACAA
AATTACTTGAGCTTCCAAAAACTATATCATAGGGTATCAATGGGCCTTAATAAATTTTCTATCTGTATAATTTGCTACAA
TAATTAAATACGGAATACTAAAAAAGAACTGGTGGTTCTACTTCCAAATACAAAAAAAAAAAAAAAAAAAAACTAAATAC
TGAAGAATACAGTGGTTCCAATTCCAATATGGATTTTTATGTTAAGGCCACTATTGGGCTTTTGTTGGGCTATTTCAGCT
GTCTATATAACTTTTTTTTACAATACTTTCTTTGTTAAACAAAAAATCTACATAATTACAAAAAAATTTACTTGTAATTA
TGAATGGTGCGATGCTCTAATTTAATACCGCTGCGGTATGAAAAGTGTTTTTTGTTTTTCTTGTAATATACACGTAAAAA
TAGTAGTAGTAAATAAACATCCATAATCATATGTTAAAGAAGTAATGAAATAATAATATCTTGTAAGAGATTTATTAATT
GAACTATAGTCTCATTCAATCAACGATTAAGACATTATTCCTTTTCAGCGGTACAAAAAAGAAAAGAAAAGCACGAAAAT
CTAATATTCAGAAATAATCAAAACTAAAGATCTGAAAAATAGCTGTCTGATAACTGTATTTCAAATTTTGAAAATAGGTC
TATAATTAAGTTTTATCCGAATCTTTTGTTTGTTAAGATTTCTGCTTTTCACATAAAAACCCCACAATCCCTACTTAATC
TCCATTTTCACCTTAATATTTATTTCCCTTCAATATAAAAAAATAATCGTCCAATAGTTTATCACCACGTGGCACAAACT
AAAGTATTTTGGACAAATTTTGAATTAATTTAAAAATTCAAAGGATTTTAACACCGTAAAATGCGAGTGTATGTATTTGC
ATAACAGAAAAGATTCTATTTTCTTATCATTTTCTCAGTATTTTCTCTCCGATTTTTCCGTCGTTTTTCTCGCTTCTCTA
AATGTTAAGAGTGTACGATCCATCACAGTGACCACCACGCATAAAAGAAAAACACTAACCTCCATCTTTTTCCTTACTTT
GTCTTATTCCTTTCCGTCGTTTCATTTCCCCCAAAAAGCC
>AT1G49340.2 | chr1:18249355-18252354 FORWARD LENGTH=3000
CGTAAAAATAGTAGTAGTAAATAAACATCCATAATCATATGTTAAAGAAGTAATGAAATAATAATATCTTGTAAGAGATT
TATTAATTGAACTATAGTCTCATTCAATCAACGATTAAGACATTATTCCTTTTCAGCGGTACAAAAAAGAAAAGAAAAGC
ACGAAAATCTAATATTCAGAAATAATCAAAACTAAAGATCTGAAAAATAGCTGTCTGATAACTGTATTTCAAATTTTGAA
AATAGGTCTATAATTAAGTTTTATCCGAATCTTTTGTTTGTTAAGATTTCTGCTTTTCACATAAAAACCCCACAATCCCT
ACTTAATCTCCATTTTCACCTTAATATTTATTTCCCTTCAATATAAAAAAATAATCGTCCAATAGTTTATCACCACGTGG
CACAAACTAAAGTATTTTGGACAAATTTTGAATTAATTTAAAAATTCAAAGGATTTTAACACCGTAAAATGCGAGTGTAT
GTATTTGCATAACAGAAAAGATTCTATTTTCTTATCATTTTCTCAGTATTTTCTCTCCGATTTTTCCGTCGTTTTTCTCG
CTTCTCTAAATGTTAAGAGTGTACGATCCATCACAGTGACCACCACGCATAAAAGAAAAACACTAACCTCCATCTTTTTC
CTTACTTTGTCTTATTCCTTTCCGTCGTTTCATTTCCCCCAAAAAGCCATGACGAATCAGTCTCATGATGATGACGATGA
CGATGAGCAGCTTCCTCGTTCGCTATTCAGACTCGTTTCGCTTCCCCAAAAAACCATGACGAATCAGACTCATGATGATG
ACGATGACGATGAGCAGCTTCCTCTTTCGCTAACCTTGGGCTCAACATCGTATTCCTCTCAGATCCGTCCTGTGAAGTCA
CCGGTTCCTATAGCTCCACCACCGGAATTCCCTGGACCTGTGACAACGTGGCCAACACCTGCTGATTTTCTGGCGACGCG
GTCTATGGTGCCTGATCCCCCTCCGCCGTCTCATCAGATACCTTTATGGATGAGCAACTATTTTCAACAGACACCGAATC
CGCCTCAGCTGGTTACTCATTTCTTCCCGCCGTCAGGTTTAGCTCCACCTTCGTCAAATCTAACTCCTCCGCCGGTGAAG
AGACCAGTAACCGGTTCCGTTCGTATTTATAGATCACGATCAACCGTAAGTAAGAAATCCGATACGATTTCTCCGCCGTT
TCCATGGGCGACTAATCGCCGTGGGGAGATACAAAGCCTTGAGTATCTCGAATCGAATCAGATCACAACCATCACCGGAG
AGGTACAATGTCGACACTGCGAGAAAGTGTATCAGGTTAGCTACAATCTAAGGGAGAGATTCGCTGAGGTTGTGAAGTTT
TATTTGACGGAGAAGAGGAAAATGAGGGACAGAGCTCATAAGGATTGGGCGTATCCAGAGCAACGGAGATGTGAGCTTTG
TGGCCGTGAAAAAGCTGTGAAACCGGTGATTGCTGAACGGAAAAGTCAGATTAATTGGTTGTTTTTGCTTTTGGGACAAA
CGTTGGGTTTTTGTACATTGGAGCAGCTTAAGAATTTCTGCAAACATTCCAAGAATCATCGTACTGGTGCTAAGGATCGT
GTTCTTTACTTGACGTATATGGGTCTCTGCAAGATGCTTCAGCCTAAATCTGACCTCTTTACCTGTGTCGCCGGAAAGCG
GTGAGTTAGGTTGATTCTCCTATCCTGGGTTTGATTCAATTTCAGACTACGTTTGGTTGAATATCGTTTGAACTTTGCTT
TTACAATATTTTGTACTGTTGCTTTTAGGTGATGAATAATTGTGAGAGAAATATGCAATTGCATTGCATTGCATGGATTA
TCTTTTGTCGTTTTCTGCTTCGTTGTATGTTTCCTCTGGACTTTGTTTTAATATCTCATTAATATAGTATATTATGGTTT
TTATATATGAATCATGAAGTCTATAATCTGTTACATGTGTTTATTTGGAATTCTCGATTAATAATTGATAGATATTGGTA
CTGGATATGATTTTCTTTTGAATGTGTATCTCAACTGTCAACTTTCATTATTATTTTTTAATTTGTCTAAACTAATTTTT
AATTATAGTCGATTTGAATATTTTGATTTTAAATAATCGCGATTTGAAATTAAGGAAGATATTTAGAATGTTAACAATAC
TTCTAAATCTAAACGTTTTTTTTATTCATTCTAATATGTCGCAAATTCAAAATTGATTTTTGTATAACCTCTAATTTCTA
AATATATAAATCAAAATTGTGGATAATTCTCCAACTTCAAAATATTTATCATCTCTCTATATATATCCCATAAATATGAT
TAAATTATTGACTAAATAAATTAAACTGTAAATCATGTATACTTGAATATATTTCATATTTAATTGAGAATGGAAAGATA
AGTCAGCTCACAAATTACCGACCCTTTCTTCGCCTAAAATTATGAACATGTACGCATGTTTTTAACTACCAAATTCACAA
TTCTTGAGTCAAATCTTTTGAAAGTTCACCAATTGATAACACCACATCGTGTCATCGTTCATAAACTCAAATAAATAAGA
TCGTGTTTCAACCAAAAATAAAATAAACCGAATATAACGTCGATTTTGTCAGACCGGTTATACCGATTTGGTCTAAGAAC
CTATGAGTATTTTACTAATTTACCCCTTCGTACATCCTCCACAACGGACAGAATTATCAACCCGAGAGCGGAGAAGAAAA
GAGAGAGAAAAAAAGAAAGGGAAGGGACAAAAAAATAAATGGTGACTCAGGCGACCCACAAGCCCTTCCATGGCTGCTTC
TTCTTCTTCCTCTCACCCAGAGACACGAATTGAAGAAATTTGAATTCTACCACCAATTTTCTACACTCACATTTATGATT
TTCCCGTTCTTGTTGGATCCTACGAGATTTTGACTCGATCTTCAGAGGCAGATCTGATCGCGAAAATTTCTTATTTCCAG
CTAATTTTCCCGTAACGTTGTTTTTTTTGTTTAATCGGAG
>AT1G49340.1 | chr1:18249355-18252354 FORWARD LENGTH=3000
CGTAAAAATAGTAGTAGTAAATAAACATCCATAATCATATGTTAAAGAAGTAATGAAATAATAATATCTTGTAAGAGATT
TATTAATTGAACTATAGTCTCATTCAATCAACGATTAAGACATTATTCCTTTTCAGCGGTACAAAAAAGAAAAGAAAAGC
ACGAAAATCTAATATTCAGAAATAATCAAAACTAAAGATCTGAAAAATAGCTGTCTGATAACTGTATTTCAAATTTTGAA
AATAGGTCTATAATTAAGTTTTATCCGAATCTTTTGTTTGTTAAGATTTCTGCTTTTCACATAAAAACCCCACAATCCCT
ACTTAATCTCCATTTTCACCTTAATATTTATTTCCCTTCAATATAAAAAAATAATCGTCCAATAGTTTATCACCACGTGG
CACAAACTAAAGTATTTTGGACAAATTTTGAATTAATTTAAAAATTCAAAGGATTTTAACACCGTAAAATGCGAGTGTAT
GTATTTGCATAACAGAAAAGATTCTATTTTCTTATCATTTTCTCAGTATTTTCTCTCCGATTTTTCCGTCGTTTTTCTCG
CTTCTCTAAATGTTAAGAGTGTACGATCCATCACAGTGACCACCACGCATAAAAGAAAAACACTAACCTCCATCTTTTTC
CTTACTTTGTCTTATTCCTTTCCGTCGTTTCATTTCCCCCAAAAAGCCATGACGAATCAGTCTCATGATGATGACGATGA
CGATGAGCAGCTTCCTCGTTCGCTATTCAGACTCGTTTCGCTTCCCCAAAAAACCATGACGAATCAGACTCATGATGATG
ACGATGACGATGAGCAGCTTCCTCTTTCGCTAACCTTGGGCTCAACATCGTATTCCTCTCAGATCCGTCCTGTGAAGTCA
CCGGTTCCTATAGCTCCACCACCGGAATTCCCTGGACCTGTGACAACGTGGCCAACACCTGCTGATTTTCTGGCGACGCG
GTCTATGGTGCCTGATCCCCCTCCGCCGTCTCATCAGATACCTTTATGGATGAGCAACTATTTTCAACAGACACCGAATC
CGCCTCAGCTGGTTACTCATTTCTTCCCGCCGTCAGGTTTAGCTCCACCTTCGTCAAATCTAACTCCTCCGCCGGTGAAG
AGACCAGTAACCGGTTCCGTTCGTATTTATAGATCACGATCAACCGTAAGTAAGAAATCCGATACGATTTCTCCGCCGTT
TCCATGGGCGACTAATCGCCGTGGGGAGATACAAAGCCTTGAGTATCTCGAATCGAATCAGATCACAACCATCACCGGAG
AGGTACAATGTCGACACTGCGAGAAAGTGTATCAGGTTAGCTACAATCTAAGGGAGAGATTCGCTGAGGTTGTGAAGTTT
TATTTGACGGAGAAGAGGAAAATGAGGGACAGAGCTCATAAGGATTGGGCGTATCCAGAGCAACGGAGATGTGAGCTTTG
TGGCCGTGAAAAAGCTGTGAAACCGGTGATTGCTGAACGGAAAAGTCAGATTAATTGGTTGTTTTTGCTTTTGGGACAAA
CGTTGGGTTTTTGTACATTGGAGCAGCTTAAGAATTTCTGCAAACATTCCAAGAATCATCGTACTGGTGCTAAGGATCGT
GTTCTTTACTTGACGTATATGGGTCTCTGCAAGATGCTTCAGCCTAAATCTGACCTCTTTACCTGTGTCGCCGGAAAGCG
GTGAGTTAGGTTGATTCTCCTATCCTGGGTTTGATTCAATTTCAGACTACGTTTGGTTGAATATCGTTTGAACTTTGCTT
TTACAATATTTTGTACTGTTGCTTTTAGGTGATGAATAATTGTGAGAGAAATATGCAATTGCATTGCATTGCATGGATTA
TCTTTTGTCGTTTTCTGCTTCGTTGTATGTTTCCTCTGGACTTTGTTTTAATATCTCATTAATATAGTATATTATGGTTT
TTATATATGAATCATGAAGTCTATAATCTGTTACATGTGTTTATTTGGAATTCTCGATTAATAATTGATAGATATTGGTA
CTGGATATGATTTTCTTTTGAATGTGTATCTCAACTGTCAACTTTCATTATTATTTTTTAATTTGTCTAAACTAATTTTT
AATTATAGTCGATTTGAATATTTTGATTTTAAATAATCGCGATTTGAAATTAAGGAAGATATTTAGAATGTTAACAATAC
TTCTAAATCTAAACGTTTTTTTTATTCATTCTAATATGTCGCAAATTCAAAATTGATTTTTGTATAACCTCTAATTTCTA
AATATATAAATCAAAATTGTGGATAATTCTCCAACTTCAAAATATTTATCATCTCTCTATATATATCCCATAAATATGAT
TAAATTATTGACTAAATAAATTAAACTGTAAATCATGTATACTTGAATATATTTCATATTTAATTGAGAATGGAAAGATA
AGTCAGCTCACAAATTACCGACCCTTTCTTCGCCTAAAATTATGAACATGTACGCATGTTTTTAACTACCAAATTCACAA
TTCTTGAGTCAAATCTTTTGAAAGTTCACCAATTGATAACACCACATCGTGTCATCGTTCATAAACTCAAATAAATAAGA
TCGTGTTTCAACCAAAAATAAAATAAACCGAATATAACGTCGATTTTGTCAGACCGGTTATACCGATTTGGTCTAAGAAC
CTATGAGTATTTTACTAATTTACCCCTTCGTACATCCTCCACAACGGACAGAATTATCAACCCGAGAGCGGAGAAGAAAA
GAGAGAGAAAAAAAGAAAGGGAAGGGACAAAAAAATAAATGGTGACTCAGGCGACCCACAAGCCCTTCCATGGCTGCTTC
TTCTTCTTCCTCTCACCCAGAGACACGAATTGAAGAAATTTGAATTCTACCACCAATTTTCTACACTCACATTTATGATT
TTCCCGTTCTTGTTGGATCCTACGAGATTTTGACTCGATCTTCAGAGGCAGATCTGATCGCGAAAATTTCTTATTTCCAG
CTAATTTTCCCGTAACGTTGTTTTTTTTGTTTAATCGGAG
>AT1G49340.3 | chr1:18249355-18252354 FORWARD LENGTH=3000
CGTAAAAATAGTAGTAGTAAATAAACATCCATAATCATATGTTAAAGAAGTAATGAAATAATAATATCTTGTAAGAGATT
TATTAATTGAACTATAGTCTCATTCAATCAACGATTAAGACATTATTCCTTTTCAGCGGTACAAAAAAGAAAAGAAAAGC
ACGAAAATCTAATATTCAGAAATAATCAAAACTAAAGATCTGAAAAATAGCTGTCTGATAACTGTATTTCAAATTTTGAA
AATAGGTCTATAATTAAGTTTTATCCGAATCTTTTGTTTGTTAAGATTTCTGCTTTTCACATAAAAACCCCACAATCCCT
ACTTAATCTCCATTTTCACCTTAATATTTATTTCCCTTCAATATAAAAAAATAATCGTCCAATAGTTTATCACCACGTGG
CACAAACTAAAGTATTTTGGACAAATTTTGAATTAATTTAAAAATTCAAAGGATTTTAACACCGTAAAATGCGAGTGTAT
GTATTTGCATAACAGAAAAGATTCTATTTTCTTATCATTTTCTCAGTATTTTCTCTCCGATTTTTCCGTCGTTTTTCTCG
CTTCTCTAAATGTTAAGAGTGTACGATCCATCACAGTGACCACCACGCATAAAAGAAAAACACTAACCTCCATCTTTTTC
CTTACTTTGTCTTATTCCTTTCCGTCGTTTCATTTCCCCCAAAAAGCCATGACGAATCAGTCTCATGATGATGACGATGA
CGATGAGCAGCTTCCTCGTTCGCTATTCAGACTCGTTTCGCTTCCCCAAAAAACCATGACGAATCAGACTCATGATGATG
ACGATGACGATGAGCAGCTTCCTCTTTCGCTAACCTTGGGCTCAACATCGTATTCCTCTCAGATCCGTCCTGTGAAGTCA
CCGGTTCCTATAGCTCCACCACCGGAATTCCCTGGACCTGTGACAACGTGGCCAACACCTGCTGATTTTCTGGCGACGCG
GTCTATGGTGCCTGATCCCCCTCCGCCGTCTCATCAGATACCTTTATGGATGAGCAACTATTTTCAACAGACACCGAATC
CGCCTCAGCTGGTTACTCATTTCTTCCCGCCGTCAGGTTTAGCTCCACCTTCGTCAAATCTAACTCCTCCGCCGGTGAAG
AGACCAGTAACCGGTTCCGTTCGTATTTATAGATCACGATCAACCGTAAGTAAGAAATCCGATACGATTTCTCCGCCGTT
TCCATGGGCGACTAATCGCCGTGGGGAGATACAAAGCCTTGAGTATCTCGAATCGAATCAGATCACAACCATCACCGGAG
AGGTACAATGTCGACACTGCGAGAAAGTGTATCAGGTTAGCTACAATCTAAGGGAGAGATTCGCTGAGGTTGTGAAGTTT
TATTTGACGGAGAAGAGGAAAATGAGGGACAGAGCTCATAAGGATTGGGCGTATCCAGAGCAACGGAGATGTGAGCTTTG
TGGCCGTGAAAAAGCTGTGAAACCGGTGATTGCTGAACGGAAAAGTCAGATTAATTGGTTGTTTTTGCTTTTGGGACAAA
CGTTGGGTTTTTGTACATTGGAGCAGCTTAAGAATTTCTGCAAACATTCCAAGAATCATCGTACTGGTGCTAAGGATCGT
GTTCTTTACTTGACGTATATGGGTCTCTGCAAGATGCTTCAGCCTAAATCTGACCTCTTTACCTGTGTCGCCGGAAAGCG
GTGAGTTAGGTTGATTCTCCTATCCTGGGTTTGATTCAATTTCAGACTACGTTTGGTTGAATATCGTTTGAACTTTGCTT
TTACAATATTTTGTACTGTTGCTTTTAGGTGATGAATAATTGTGAGAGAAATATGCAATTGCATTGCATTGCATGGATTA
TCTTTTGTCGTTTTCTGCTTCGTTGTATGTTTCCTCTGGACTTTGTTTTAATATCTCATTAATATAGTATATTATGGTTT
TTATATATGAATCATGAAGTCTATAATCTGTTACATGTGTTTATTTGGAATTCTCGATTAATAATTGATAGATATTGGTA
CTGGATATGATTTTCTTTTGAATGTGTATCTCAACTGTCAACTTTCATTATTATTTTTTAATTTGTCTAAACTAATTTTT
AATTATAGTCGATTTGAATATTTTGATTTTAAATAATCGCGATTTGAAATTAAGGAAGATATTTAGAATGTTAACAATAC
TTCTAAATCTAAACGTTTTTTTTATTCATTCTAATATGTCGCAAATTCAAAATTGATTTTTGTATAACCTCTAATTTCTA
AATATATAAATCAAAATTGTGGATAATTCTCCAACTTCAAAATATTTATCATCTCTCTATATATATCCCATAAATATGAT
TAAATTATTGACTAAATAAATTAAACTGTAAATCATGTATACTTGAATATATTTCATATTTAATTGAGAATGGAAAGATA
AGTCAGCTCACAAATTACCGACCCTTTCTTCGCCTAAAATTATGAACATGTACGCATGTTTTTAACTACCAAATTCACAA
TTCTTGAGTCAAATCTTTTGAAAGTTCACCAATTGATAACACCACATCGTGTCATCGTTCATAAACTCAAATAAATAAGA
TCGTGTTTCAACCAAAAATAAAATAAACCGAATATAACGTCGATTTTGTCAGACCGGTTATACCGATTTGGTCTAAGAAC
CTATGAGTATTTTACTAATTTACCCCTTCGTACATCCTCCACAACGGACAGAATTATCAACCCGAGAGCGGAGAAGAAAA
GAGAGAGAAAAAAAGAAAGGGAAGGGACAAAAAAATAAATGGTGACTCAGGCGACCCACAAGCCCTTCCATGGCTGCTTC
TTCTTCTTCCTCTCACCCAGAGACACGAATTGAAGAAATTTGAATTCTACCACCAATTTTCTACACTCACATTTATGATT
TTCCCGTTCTTGTTGGATCCTACGAGATTTTGACTCGATCTTCAGAGGCAGATCTGATCGCGAAAATTTCTTATTTCCAG
CTAATTTTCCCGTAACGTTGTTTTTTTTGTTTAATCGGAG
>AT1G49340.4 | chr1:18249355-18252354 FORWARD LENGTH=3000
CGTAAAAATAGTAGTAGTAAATAAACATCCATAATCATATGTTAAAGAAGTAATGAAATAATAATATCTTGTAAGAGATT
TATTAATTGAACTATAGTCTCATTCAATCAACGATTAAGACATTATTCCTTTTCAGCGGTACAAAAAAGAAAAGAAAAGC
ACGAAAATCTAATATTCAGAAATAATCAAAACTAAAGATCTGAAAAATAGCTGTCTGATAACTGTATTTCAAATTTTGAA
AATAGGTCTATAATTAAGTTTTATCCGAATCTTTTGTTTGTTAAGATTTCTGCTTTTCACATAAAAACCCCACAATCCCT
ACTTAATCTCCATTTTCACCTTAATATTTATTTCCCTTCAATATAAAAAAATAATCGTCCAATAGTTTATCACCACGTGG
CACAAACTAAAGTATTTTGGACAAATTTTGAATTAATTTAAAAATTCAAAGGATTTTAACACCGTAAAATGCGAGTGTAT
GTATTTGCATAACAGAAAAGATTCTATTTTCTTATCATTTTCTCAGTATTTTCTCTCCGATTTTTCCGTCGTTTTTCTCG
CTTCTCTAAATGTTAAGAGTGTACGATCCATCACAGTGACCACCACGCATAAAAGAAAAACACTAACCTCCATCTTTTTC
CTTACTTTGTCTTATTCCTTTCCGTCGTTTCATTTCCCCCAAAAAGCCATGACGAATCAGTCTCATGATGATGACGATGA
CGATGAGCAGCTTCCTCGTTCGCTATTCAGACTCGTTTCGCTTCCCCAAAAAACCATGACGAATCAGACTCATGATGATG
ACGATGACGATGAGCAGCTTCCTCTTTCGCTAACCTTGGGCTCAACATCGTATTCCTCTCAGATCCGTCCTGTGAAGTCA
CCGGTTCCTATAGCTCCACCACCGGAATTCCCTGGACCTGTGACAACGTGGCCAACACCTGCTGATTTTCTGGCGACGCG
GTCTATGGTGCCTGATCCCCCTCCGCCGTCTCATCAGATACCTTTATGGATGAGCAACTATTTTCAACAGACACCGAATC
CGCCTCAGCTGGTTACTCATTTCTTCCCGCCGTCAGGTTTAGCTCCACCTTCGTCAAATCTAACTCCTCCGCCGGTGAAG
AGACCAGTAACCGGTTCCGTTCGTATTTATAGATCACGATCAACCGTAAGTAAGAAATCCGATACGATTTCTCCGCCGTT
TCCATGGGCGACTAATCGCCGTGGGGAGATACAAAGCCTTGAGTATCTCGAATCGAATCAGATCACAACCATCACCGGAG
AGGTACAATGTCGACACTGCGAGAAAGTGTATCAGGTTAGCTACAATCTAAGGGAGAGATTCGCTGAGGTTGTGAAGTTT
TATTTGACGGAGAAGAGGAAAATGAGGGACAGAGCTCATAAGGATTGGGCGTATCCAGAGCAACGGAGATGTGAGCTTTG
TGGCCGTGAAAAAGCTGTGAAACCGGTGATTGCTGAACGGAAAAGTCAGATTAATTGGTTGTTTTTGCTTTTGGGACAAA
CGTTGGGTTTTTGTACATTGGAGCAGCTTAAGAATTTCTGCAAACATTCCAAGAATCATCGTACTGGTGCTAAGGATCGT
GTTCTTTACTTGACGTATATGGGTCTCTGCAAGATGCTTCAGCCTAAATCTGACCTCTTTACCTGTGTCGCCGGAAAGCG
GTGAGTTAGGTTGATTCTCCTATCCTGGGTTTGATTCAATTTCAGACTACGTTTGGTTGAATATCGTTTGAACTTTGCTT
TTACAATATTTTGTACTGTTGCTTTTAGGTGATGAATAATTGTGAGAGAAATATGCAATTGCATTGCATTGCATGGATTA
TCTTTTGTCGTTTTCTGCTTCGTTGTATGTTTCCTCTGGACTTTGTTTTAATATCTCATTAATATAGTATATTATGGTTT
TTATATATGAATCATGAAGTCTATAATCTGTTACATGTGTTTATTTGGAATTCTCGATTAATAATTGATAGATATTGGTA
CTGGATATGATTTTCTTTTGAATGTGTATCTCAACTGTCAACTTTCATTATTATTTTTTAATTTGTCTAAACTAATTTTT
AATTATAGTCGATTTGAATATTTTGATTTTAAATAATCGCGATTTGAAATTAAGGAAGATATTTAGAATGTTAACAATAC
TTCTAAATCTAAACGTTTTTTTTATTCATTCTAATATGTCGCAAATTCAAAATTGATTTTTGTATAACCTCTAATTTCTA
AATATATAAATCAAAATTGTGGATAATTCTCCAACTTCAAAATATTTATCATCTCTCTATATATATCCCATAAATATGAT
TAAATTATTGACTAAATAAATTAAACTGTAAATCATGTATACTTGAATATATTTCATATTTAATTGAGAATGGAAAGATA
AGTCAGCTCACAAATTACCGACCCTTTCTTCGCCTAAAATTATGAACATGTACGCATGTTTTTAACTACCAAATTCACAA
TTCTTGAGTCAAATCTTTTGAAAGTTCACCAATTGATAACACCACATCGTGTCATCGTTCATAAACTCAAATAAATAAGA
TCGTGTTTCAACCAAAAATAAAATAAACCGAATATAACGTCGATTTTGTCAGACCGGTTATACCGATTTGGTCTAAGAAC
CTATGAGTATTTTACTAATTTACCCCTTCGTACATCCTCCACAACGGACAGAATTATCAACCCGAGAGCGGAGAAGAAAA
GAGAGAGAAAAAAAGAAAGGGAAGGGACAAAAAAATAAATGGTGACTCAGGCGACCCACAAGCCCTTCCATGGCTGCTTC
TTCTTCTTCCTCTCACCCAGAGACACGAATTGAAGAAATTTGAATTCTACCACCAATTTTCTACACTCACATTTATGATT
TTCCCGTTCTTGTTGGATCCTACGAGATTTTGACTCGATCTTCAGAGGCAGATCTGATCGCGAAAATTTCTTATTTCCAG
CTAATTTTCCCGTAACGTTGTTTTTTTTGTTTAATCGGAG
>AT1G49350.1 | chr1:18262070-18265069 FORWARD LENGTH=3000
TGTATCATAGCATAATTTTGTTCTTGGAAAGTATAGTTTGGACAAAAGATGTCGTGAGACAGAGAGTAGGTCGTTAAACT
ATAGATAGCGGTAGAAACTTTGTTGTATATCTTTTGACTGATCTGCTTAAAAAATCTGAGCTCATCTCTTTGTTTCTGTA
ATATTTCAGAATGCGGCATTCCAAGAAATTTTGCCACAGGTTCGGCAGCATATCATTGATGGTTTCAGCCCCAACGCCTT
GGACATGTTCACTAGAGAGTTTGACTTCTTTGACAAGGTTACTTCTATATCTGGGGTGTTATTCCCTCTTCCAAAGGAAG
AACGCAGAGCCGGTATTAGGAGGTAGCATTTTAAATTTGATAAAACCTTATCATGTTACGGATGTGTCTGCATAGTCTAA
TAATACTCTCCATGGCAGGGAGTTGGAGAAAATTGAAATGCAGGGAGATGACCTTTATTTGCCAACTGCTCCTAACAAGC
TTGTTAGGGGTATCCGTGTAGACAGTGGAATACCCTTACAATCAGCTGCCAAAGTCCCTATCATGATAACTTTTAACGTT
ATTGATCGTGATGGTGACCACAGTGATGTAAAACCACAGGCTTGCATTTTCAAGGTAATCCTCCGCATGATTTTCATACA
AAATTTCTATGTTTTTCCTTATAGAAAATGCCAGTGCAGAAAAAAGAAAATACTTCTCCTGTCAGACTCTACCACTTGTT
TAAGTAAATAAAGTTTGGAAAACGTTGGAAAAAAAACGTAGCTAGTGGTTTCTGGACATTCAGATGCTGCGCCCAGTTGG
TGAGTTTACTGTGAGTTAGATGATTCTCTCTTGTATTCATTCAGGTTGGAGATGATTGCCGGCAAGATGTTCTTGCCCTT
CAAGTGATATCTCTTCTTAGAGACATATTTCAAGCAGCTGGTCTTAACCTTTATCTTTTTCCATATGGAGTACTCCCAAC
TGGTGCGGAAAGGGGCATAATTGAGGTAAATCTCACTCTAAAATGTTTAATATCCTTGCTGGATGAAACAGATACGGTGG
TATGAGAACTTTCTTGTATCAAATAAGGATCAGACTTTTTGTTCACATCTCTTTTCTTCCCTTTTGTTACAGGTGGTGCC
TAATACAAGAAGCAGAAGTCAAATGGGTGAGACTACTGACGGGGGTTTGTATGAGATTTTTCAACAAGACTATGGACCCG
TCGGCTCAACCACCTTTGAAACAGCACGGGAGAACTTCCTCATCAGTAGTGCCGGTTATGCAGTGGCTAGTCTTTTACTC
CAGCCCAAAGACAGACACAATGGAAATCTCCTCTTCGATGAGTATGTTTCCTATTTTTGCACATTCCCTTTGTTCTTTGA
TTCTTTCCACTTGGTGCATTGGAAAAAAGTTTATCAAAACCTCTCGATGGAAAAATATAGTGTTGGAAATTTCATGGAAG
TAACACAACTTTATTACCATGTGTTATGCTAATGCAGCGTGGGAAGACTTGTCCACATCGACTTTGGTTTCATTTTGGAA
ACTTCGCCTGGTGGGAACATGCGATTCGAGAGTGCTCATTTCAAACTGAGCCACGAAATGACTCAGTTGCTAGATCCCTC
GGGTGTTATGAAAAGCAAAACATGGCATCAGTTTGTGAGCTTGTGCGTCAAGGGGTACTTAGCTGCTCGGCGGCAGATGG
ATGGAATCATCAGCACGGTGCAAATGATGCTAGAAAGTGGGTTGCCTTGCTTTAGCAGAGGAGATCCAATTGGTAATCTT
AGGAAAAGATTTCACCCAGAAATGAGCGAACGTGAAGCTGCACACTTCATGATTCATGTATGTACGGACGCATATAACAA
GTGGACTACTGCTGGATACGACTTGATTCAGTATTTGCAACAAGGCATCGAGAAGTAAGAAGAAGAAGAGGGAACTTAAT
GATATCCGAAACCAGAGTTATATAATTTGCAGGTAAAAAAAGTTTAAGCCATCGAGTATTCCGATTTGATAATTGTTATC
TCCTCTCGGTTGGGACATTCTGACTAATTGATTACTTAAGAGGAACTTGAGGATTATTATTTTTATGTTTTTGTCGTAGG
ATTTTGCTATGCACAAAAAAAAAAAGTAACAAAAGAGAGAGGTAGGAGTGTTGTGGTGTGGGGATTTTCGATAACTTGAG
ATGTAAGCTACTATTATATATGATCTTTGATTATTCTTGGGTGGAAATGGTCACGTGTTTCTTGATAATTCCATGCGTTG
TATAAAACAATTTATTTGATTCAATGCCGGATGATAAACTCATTACAAGTATATCATCCCGCATACACCAGAACCCAATT
TAGTTCTTTCAGTTCCTCTGCATCAGAAATGAACAAAAATGTATTCTATTAACATGTAGAGGTATTTGTATTCAGTGGAT
GAACACTTTCTGGTTGCTCATTCCGCTTTTCTGGTTACTCATTCCGCTTCCCGGATACTCTCGTTTGGCTTTTCTGAAAT
AGAGGAATTCTGAAGCTGCCCTAACAGGTATTCATCAGTTTGTGAGCTTGTTCATCTCTCTGAGATTCCTTCTCGAGGTA
TCCATCTAACTTGGACAATGATAAATTCGTTATTCAGTGGCTCGTAAACTGAACCAAGGAAACGAGTTAGTATTCGGATC
ATGGAACTTATGCTGTCCATCGCAATATTGTTGATCATTCAACAACTTTGGAATCTCTCCTGAATGGCAATTGACTCGGG
AGTCTGTAGTGCATACTTAAATTCAAATTGATTTTTAGAACAATAATAACAATTTTTTAAGAAAATAAAATTTAAAATTT
CGAAAAAACTTACCATTCAGTGTAGAAAATGTCTGTAAGTCAACTAATGACTATGAGTGACGGAGTTAAAAGAAAAAAAA
AAAAAAAAAGAGATAGAGTACAGAGACAATATAGAACGACAGAACAAACAGATCTATCAGTTTACTGACTACAGAGAGGA
TTTGAACTGAGAATCGAAGAAAGTCTCTGAGGGTTCATCT
>AT1G49360.2 | chr1:18268475-18271474 REVERSE LENGTH=3000
AGATGTTTTAGGGGGTGTTATTGGTTTGTGATTTTGAAAGAGTTTTAATGACTTTTAAAAGATATAGAATCCAAAATCTT
GTAAAGTCTTTCTAGAATCTTGTAAAATCTTCCTGAATATAATTATAAACTTTGATTTGTGATTTCTCCAAAATTATAAC
ATATCTCCAAAATATTGTATACTATTCTCTCCTCTTCTATAAAATCTATCTCCACCAAAGTGAAAATCACACGCATAAAC
ACAATAACTATGGTATTCGTAAGTAAGCTACATGAACATGGAACTATCCATGAAGAACTTGAAGTTTTATTTTCAAATAT
TTTGTTGGATATTTACTTTTCATGTGTTGGATTAAAATGCTTTGTTCTAAAAATTGTTTGTGTGTTAATTTTTCACAAAG
ATTATAGAGGAGCACGTGTGGGACCTGAGCCATAATATATATACAGTAAAACCTCTATAAATTAATAATGTTGGGACCTT
GAAATTCTATTAATTTATAGAGGTATTAATTTATTTATAAAATAATAATTATTAATTTATAGAGAATTTAGGTTAATTTT
GTAATTTTTTTAAAAATTATGTTTGAAATAATTTTATTTTATTTATAATCATTATCTTTCTAGAAGTAACTGCAAATAAG
GATAAATTATTGTGTCCAAAAAACAACAAAAAAACAGTTTTTGATGTAGTAAAAATATTAAAATTGAACTTTACTAAAAA
TTAGTATAAATTAATAAAAGTAAAATAATAGCAGATTCATATTTCACTAATTTTCTTACATATAACATATATATATTTTA
AGAAGTTCTTACAATTATTAATTTATGATACTAATGGGACCATATATTTATATAAGATTTTTTAAAAAATTATTATCTTA
TTAATTTATCAATTTGTGTCATTTTTTACACTGGTCCCAACTCGGGACCAGAAGAATTTATTAATTTATAGAGGTTATTA
ATTTATCGAATATTAATTTGTAGAGGTTATATTGTATTGTTCATTACTGTTAATGAGATTTCTGCATCTGTTCGTATCAT
TGGTTTTTGTTTATATCCAAAGTCATGATTCACAATCTCTCTCTTTTTATGATACTTTTCATGATTTTAATTTGTGAAGA
AAAGAGTATAAAATCATAATCCAATAACACAAAATTTTAAATCATTAACAATCATGAAAACTGTTGTTTAAGTTAAATAA
CACAAAATTTGTAATGACTTTATTAGAGTATGAATCCAATAAGTTCAGATTTATAAAAAATTTAGATTATTTTTTTACAA
ATCAAAATTTAATAACACCAAAAGTCTTATAAAATCTTAATTAAATAACAAAAGATTTTTCATAACATTTTGTCACTAAA
AATCCATATAAATCACAAACCAATAATACCCCCTTAATTTCTTAAGTCGCTTTATTAACTAGGGAGGACGAGTAGATCAG
AGTTTTCCGGTGGTATGGCGAGTTCCGTCATCAACAGCAAAATTCCGTTCTCGGAAAAGAAGTAATTAGGTGTTCAGATG
CTTTTCAAAGGATAATTAGGGGTTAATTACTAGATTTTGCTTGTTTAATTATTGTTTTGTGCCTGTAATTGGTATATGTT
TTGGTACTTTCGGTTTGTGTTTTAGTTTCGAGGAATTTTCGTTTTCGCCGGCGAAATATCCGGAGATTTACATGTGTTCT
CCGATCAATATCGTTGTATTTGTGTTTCTCTTTTTTCGTTTGAAGGATTGAATAAAAGTTACTTCCTTTGTTCCTTTTAG
TTTGATTGTTTAGAAATTTTTTTTTTTTTAAAAAGATTGACTTTTTAAGTTTTTCATGCAATATTTATTAGTTAATATTG
GTGAATTGTAATTTTAAAAAAGAATAGTTAATTATCATTAGTTTAAAGTTATAAAAAACTGTAAAACAATAAAAAATAAT
ATATTTATAATCAATATTTAATATGTTTTTTTTTTAAACAGTTAAAAAAAAAAAAGAGAGGAAATATATTGTAAAAAGAA
TGAAATAATATTTTTAACCGCGTAGTGCGATCATCTTCTCCGGCCCTAATAATGGCTTGCAGAGCAAAAGAACTTGTGTC
GTTAATCTTGTATAAGATCTGTAATCCCAAAAGGTATGTGGCTCAATACTCTTTGATCTATTGTGTTTGCAATCTGAAAG
GCCACTGAAAATCTCTTTGGATTTGAGATTTACTTGTTTCGTTTCATCAGTAGATTTGGGTGTTTAGGTCTGATCGTTAC
GTTTTTGTTTTCTTTTTGCTGGGCAATGGTTAATTTCACGGAGGGAGTGTTTTGATCTGTATAGGTCTGATTCCAAAATT
GAGGAACATGTGGAAGAAGTAGAGGATTTGAAAGCAGAGGCAGAACTCTTTAGGTTTGTTCTTTTTTTTCTCCTTGTATT
TATATGTGTTGGATTCTCACATAAATCAGCGGTGTCTATGGCTTGTAATTCTCACATACATGTTAACAAAAAAAATTCTC
ATTGGGTGATCTTGATCTCAGGTTGTGCTAAACTTATAAGATATAAGTATGATCAGCTGAGTATGATTGTAACGTTTTTG
GCTTCTTTTTATTTTATTTTATATTTATCTTTAGGTCTGGTTCCAAAATTGAGAAGCATGTTGAAGAACTAGAGGATTTG
AAAGCAGAGGCAGAACTCTTTAGGTTTGTTCTTTTTTTCTCTCACATAAATCAAAACAATCTAGGGTTTCTAACTTTCTT
TTCAAATGGATATTAAAATAATTATGCTTGTGGTCTCAGGTTGAAAGCAATCTCAGGAACAGAGGAACTGAAAGCAGTGG
CAGATGTCAAGAGGTTTGTTCTTTTTCCAATATTACTTACTTGGCTTCAGATATAATGAATGGAGCCTAGGGCTTTGTAA
AGTCTTGTTTCCCTTGGGATATTCACAAAAAACAAAAATCTACGATTGTCCTTCTTTTATATCAGGTTGAGAACAATCTT
AGAAAACAATAGTGGAACCTCAGAGGAGTGTAAGGGTGAG
>AT1G49360.1 | chr1:18269424-18272423 REVERSE LENGTH=3000
TTCTATCTTGCTCTATGCTGTCTTTTTTTGTGTGTGCAAACATATGCATATGCATATGCTGTCTAATGTCTAATAATAAT
TAGTTCATTTAATTAATATACATGTTTGCCAATAAATACCATTAAGTTTATTCTATAGATCTCTATAAATAAGTAATTCC
ATTCTGAATTTGCTTGAGGTTCACATAGACCTATTTCATAGCTACAAATTTTCAAAATATTTATTGACTATATCAGAAAA
ATGGGTGGGTATGCCGGCGGGTATGTGATTGGTGCATTTTTATATATTATTGTTTAAAATTTTCATTATCAATTTTTTTT
TTTTTTTTAATTTTCTTTTTAACAGAAAGATTTCTTCTTCAGTCGATTTTCTCTCTTCTCTCTCATGAATATTTCAGAGA
GCGATCGACTGAACTTTTTGTTAACGTCCGGATCTTTTCCGGTTATCCAATCCCGTTTAGCGGGCTATCTTCCAACATGC
ATCAGCTCGTATTGTGATGGATGGTTGGTTTGTGTTCGGTATCGATTTGACTTTCACAGTCTCGATGATCGGTTTTCGTC
GGCGTTTTCCTGCCGTTTTGCTCTCGGTTGTTCATGACCGAATAAAGGTTATGTCATGATGGCCAATTTTGGGTCAAAAT
CACAAACTTTTGAAATCAATTTCAATCCCTAATTATCCTACCTTCAGTTTTAGCTTCTCTTCCCAAGGCCTTCAACCGAT
TGATCCCAATCTCTCATCTATGAGATGGCCAGATGGGTGTTGTTGCGGTTAGGCAGTTCTTGTAGCTTCTACCAACAAGA
ATTCACAATCAGATTTGGATCAAGATCTGAAAGGTCTATTTCTGCTTATCCGGTCTTCTGTCGAGTAAGTCTAGAGATAC
ATGTGTCAACATATCATTGATGATTCCAAAGCTTCATCATCAAAGGTTCATCAAGTTGGGTTTGCAAGTAGATGTTTTAG
GGGGTGTTATTGGTTTGTGATTTTGAAAGAGTTTTAATGACTTTTAAAAGATATAGAATCCAAAATCTTGTAAAGTCTTT
CTAGAATCTTGTAAAATCTTCCTGAATATAATTATAAACTTTGATTTGTGATTTCTCCAAAATTATAACATATCTCCAAA
ATATTGTATACTATTCTCTCCTCTTCTATAAAATCTATCTCCACCAAAGTGAAAATCACACGCATAAACACAATAACTAT
GGTATTCGTAAGTAAGCTACATGAACATGGAACTATCCATGAAGAACTTGAAGTTTTATTTTCAAATATTTTGTTGGATA
TTTACTTTTCATGTGTTGGATTAAAATGCTTTGTTCTAAAAATTGTTTGTGTGTTAATTTTTCACAAAGATTATAGAGGA
GCACGTGTGGGACCTGAGCCATAATATATATACAGTAAAACCTCTATAAATTAATAATGTTGGGACCTTGAAATTCTATT
AATTTATAGAGGTATTAATTTATTTATAAAATAATAATTATTAATTTATAGAGAATTTAGGTTAATTTTGTAATTTTTTT
AAAAATTATGTTTGAAATAATTTTATTTTATTTATAATCATTATCTTTCTAGAAGTAACTGCAAATAAGGATAAATTATT
GTGTCCAAAAAACAACAAAAAAACAGTTTTTGATGTAGTAAAAATATTAAAATTGAACTTTACTAAAAATTAGTATAAAT
TAATAAAAGTAAAATAATAGCAGATTCATATTTCACTAATTTTCTTACATATAACATATATATATTTTAAGAAGTTCTTA
CAATTATTAATTTATGATACTAATGGGACCATATATTTATATAAGATTTTTTAAAAAATTATTATCTTATTAATTTATCA
ATTTGTGTCATTTTTTACACTGGTCCCAACTCGGGACCAGAAGAATTTATTAATTTATAGAGGTTATTAATTTATCGAAT
ATTAATTTGTAGAGGTTATATTGTATTGTTCATTACTGTTAATGAGATTTCTGCATCTGTTCGTATCATTGGTTTTTGTT
TATATCCAAAGTCATGATTCACAATCTCTCTCTTTTTATGATACTTTTCATGATTTTAATTTGTGAAGAAAAGAGTATAA
AATCATAATCCAATAACACAAAATTTTAAATCATTAACAATCATGAAAACTGTTGTTTAAGTTAAATAACACAAAATTTG
TAATGACTTTATTAGAGTATGAATCCAATAAGTTCAGATTTATAAAAAATTTAGATTATTTTTTTACAAATCAAAATTTA
ATAACACCAAAAGTCTTATAAAATCTTAATTAAATAACAAAAGATTTTTCATAACATTTTGTCACTAAAAATCCATATAA
ATCACAAACCAATAATACCCCCTTAATTTCTTAAGTCGCTTTATTAACTAGGGAGGACGAGTAGATCAGAGTTTTCCGGT
GGTATGGCGAGTTCCGTCATCAACAGCAAAATTCCGTTCTCGGAAAAGAAGTAATTAGGTGTTCAGATGCTTTTCAAAGG
ATAATTAGGGGTTAATTACTAGATTTTGCTTGTTTAATTATTGTTTTGTGCCTGTAATTGGTATATGTTTTGGTACTTTC
GGTTTGTGTTTTAGTTTCGAGGAATTTTCGTTTTCGCCGGCGAAATATCCGGAGATTTACATGTGTTCTCCGATCAATAT
CGTTGTATTTGTGTTTCTCTTTTTTCGTTTGAAGGATTGAATAAAAGTTACTTCCTTTGTTCCTTTTAGTTTGATTGTTT
AGAAATTTTTTTTTTTTTAAAAAGATTGACTTTTTAAGTTTTTCATGCAATATTTATTAGTTAATATTGGTGAATTGTAA
TTTTAAAAAAGAATAGTTAATTATCATTAGTTTAAAGTTATAAAAAACTGTAAAACAATAAAAAATAATATATTTATAAT
CAATATTTAATATGTTTTTTTTTTAAACAGTTAAAAAAAAAAAAGAGAGGAAATATATTGTAAAAAGAATGAAATAATAT
TTTTAACCGCGTAGTGCGATCATCTTCTCCGGCCCTAATA
>AT1G49360.4 | chr1:18268475-18271474 REVERSE LENGTH=3000
AGATGTTTTAGGGGGTGTTATTGGTTTGTGATTTTGAAAGAGTTTTAATGACTTTTAAAAGATATAGAATCCAAAATCTT
GTAAAGTCTTTCTAGAATCTTGTAAAATCTTCCTGAATATAATTATAAACTTTGATTTGTGATTTCTCCAAAATTATAAC
ATATCTCCAAAATATTGTATACTATTCTCTCCTCTTCTATAAAATCTATCTCCACCAAAGTGAAAATCACACGCATAAAC
ACAATAACTATGGTATTCGTAAGTAAGCTACATGAACATGGAACTATCCATGAAGAACTTGAAGTTTTATTTTCAAATAT
TTTGTTGGATATTTACTTTTCATGTGTTGGATTAAAATGCTTTGTTCTAAAAATTGTTTGTGTGTTAATTTTTCACAAAG
ATTATAGAGGAGCACGTGTGGGACCTGAGCCATAATATATATACAGTAAAACCTCTATAAATTAATAATGTTGGGACCTT
GAAATTCTATTAATTTATAGAGGTATTAATTTATTTATAAAATAATAATTATTAATTTATAGAGAATTTAGGTTAATTTT
GTAATTTTTTTAAAAATTATGTTTGAAATAATTTTATTTTATTTATAATCATTATCTTTCTAGAAGTAACTGCAAATAAG
GATAAATTATTGTGTCCAAAAAACAACAAAAAAACAGTTTTTGATGTAGTAAAAATATTAAAATTGAACTTTACTAAAAA
TTAGTATAAATTAATAAAAGTAAAATAATAGCAGATTCATATTTCACTAATTTTCTTACATATAACATATATATATTTTA
AGAAGTTCTTACAATTATTAATTTATGATACTAATGGGACCATATATTTATATAAGATTTTTTAAAAAATTATTATCTTA
TTAATTTATCAATTTGTGTCATTTTTTACACTGGTCCCAACTCGGGACCAGAAGAATTTATTAATTTATAGAGGTTATTA
ATTTATCGAATATTAATTTGTAGAGGTTATATTGTATTGTTCATTACTGTTAATGAGATTTCTGCATCTGTTCGTATCAT
TGGTTTTTGTTTATATCCAAAGTCATGATTCACAATCTCTCTCTTTTTATGATACTTTTCATGATTTTAATTTGTGAAGA
AAAGAGTATAAAATCATAATCCAATAACACAAAATTTTAAATCATTAACAATCATGAAAACTGTTGTTTAAGTTAAATAA
CACAAAATTTGTAATGACTTTATTAGAGTATGAATCCAATAAGTTCAGATTTATAAAAAATTTAGATTATTTTTTTACAA
ATCAAAATTTAATAACACCAAAAGTCTTATAAAATCTTAATTAAATAACAAAAGATTTTTCATAACATTTTGTCACTAAA
AATCCATATAAATCACAAACCAATAATACCCCCTTAATTTCTTAAGTCGCTTTATTAACTAGGGAGGACGAGTAGATCAG
AGTTTTCCGGTGGTATGGCGAGTTCCGTCATCAACAGCAAAATTCCGTTCTCGGAAAAGAAGTAATTAGGTGTTCAGATG
CTTTTCAAAGGATAATTAGGGGTTAATTACTAGATTTTGCTTGTTTAATTATTGTTTTGTGCCTGTAATTGGTATATGTT
TTGGTACTTTCGGTTTGTGTTTTAGTTTCGAGGAATTTTCGTTTTCGCCGGCGAAATATCCGGAGATTTACATGTGTTCT
CCGATCAATATCGTTGTATTTGTGTTTCTCTTTTTTCGTTTGAAGGATTGAATAAAAGTTACTTCCTTTGTTCCTTTTAG
TTTGATTGTTTAGAAATTTTTTTTTTTTTAAAAAGATTGACTTTTTAAGTTTTTCATGCAATATTTATTAGTTAATATTG
GTGAATTGTAATTTTAAAAAAGAATAGTTAATTATCATTAGTTTAAAGTTATAAAAAACTGTAAAACAATAAAAAATAAT
ATATTTATAATCAATATTTAATATGTTTTTTTTTTAAACAGTTAAAAAAAAAAAAGAGAGGAAATATATTGTAAAAAGAA
TGAAATAATATTTTTAACCGCGTAGTGCGATCATCTTCTCCGGCCCTAATAATGGCTTGCAGAGCAAAAGAACTTGTGTC
GTTAATCTTGTATAAGATCTGTAATCCCAAAAGGTATGTGGCTCAATACTCTTTGATCTATTGTGTTTGCAATCTGAAAG
GCCACTGAAAATCTCTTTGGATTTGAGATTTACTTGTTTCGTTTCATCAGTAGATTTGGGTGTTTAGGTCTGATCGTTAC
GTTTTTGTTTTCTTTTTGCTGGGCAATGGTTAATTTCACGGAGGGAGTGTTTTGATCTGTATAGGTCTGATTCCAAAATT
GAGGAACATGTGGAAGAAGTAGAGGATTTGAAAGCAGAGGCAGAACTCTTTAGGTTTGTTCTTTTTTTTCTCCTTGTATT
TATATGTGTTGGATTCTCACATAAATCAGCGGTGTCTATGGCTTGTAATTCTCACATACATGTTAACAAAAAAAATTCTC
ATTGGGTGATCTTGATCTCAGGTTGTGCTAAACTTATAAGATATAAGTATGATCAGCTGAGTATGATTGTAACGTTTTTG
GCTTCTTTTTATTTTATTTTATATTTATCTTTAGGTCTGGTTCCAAAATTGAGAAGCATGTTGAAGAACTAGAGGATTTG
AAAGCAGAGGCAGAACTCTTTAGGTTTGTTCTTTTTTTCTCTCACATAAATCAAAACAATCTAGGGTTTCTAACTTTCTT
TTCAAATGGATATTAAAATAATTATGCTTGTGGTCTCAGGTTGAAAGCAATCTCAGGAACAGAGGAACTGAAAGCAGTGG
CAGATGTCAAGAGGTTTGTTCTTTTTCCAATATTACTTACTTGGCTTCAGATATAATGAATGGAGCCTAGGGCTTTGTAA
AGTCTTGTTTCCCTTGGGATATTCACAAAAAACAAAAATCTACGATTGTCCTTCTTTTATATCAGGTTGAGAACAATCTT
AGAAAACAATAGTGGAACCTCAGAGGAGTGTAAGGGTGAG
>AT1G49360.3 | chr1:18268475-18271474 REVERSE LENGTH=3000
AGATGTTTTAGGGGGTGTTATTGGTTTGTGATTTTGAAAGAGTTTTAATGACTTTTAAAAGATATAGAATCCAAAATCTT
GTAAAGTCTTTCTAGAATCTTGTAAAATCTTCCTGAATATAATTATAAACTTTGATTTGTGATTTCTCCAAAATTATAAC
ATATCTCCAAAATATTGTATACTATTCTCTCCTCTTCTATAAAATCTATCTCCACCAAAGTGAAAATCACACGCATAAAC
ACAATAACTATGGTATTCGTAAGTAAGCTACATGAACATGGAACTATCCATGAAGAACTTGAAGTTTTATTTTCAAATAT
TTTGTTGGATATTTACTTTTCATGTGTTGGATTAAAATGCTTTGTTCTAAAAATTGTTTGTGTGTTAATTTTTCACAAAG
ATTATAGAGGAGCACGTGTGGGACCTGAGCCATAATATATATACAGTAAAACCTCTATAAATTAATAATGTTGGGACCTT
GAAATTCTATTAATTTATAGAGGTATTAATTTATTTATAAAATAATAATTATTAATTTATAGAGAATTTAGGTTAATTTT
GTAATTTTTTTAAAAATTATGTTTGAAATAATTTTATTTTATTTATAATCATTATCTTTCTAGAAGTAACTGCAAATAAG
GATAAATTATTGTGTCCAAAAAACAACAAAAAAACAGTTTTTGATGTAGTAAAAATATTAAAATTGAACTTTACTAAAAA
TTAGTATAAATTAATAAAAGTAAAATAATAGCAGATTCATATTTCACTAATTTTCTTACATATAACATATATATATTTTA
AGAAGTTCTTACAATTATTAATTTATGATACTAATGGGACCATATATTTATATAAGATTTTTTAAAAAATTATTATCTTA
TTAATTTATCAATTTGTGTCATTTTTTACACTGGTCCCAACTCGGGACCAGAAGAATTTATTAATTTATAGAGGTTATTA
ATTTATCGAATATTAATTTGTAGAGGTTATATTGTATTGTTCATTACTGTTAATGAGATTTCTGCATCTGTTCGTATCAT
TGGTTTTTGTTTATATCCAAAGTCATGATTCACAATCTCTCTCTTTTTATGATACTTTTCATGATTTTAATTTGTGAAGA
AAAGAGTATAAAATCATAATCCAATAACACAAAATTTTAAATCATTAACAATCATGAAAACTGTTGTTTAAGTTAAATAA
CACAAAATTTGTAATGACTTTATTAGAGTATGAATCCAATAAGTTCAGATTTATAAAAAATTTAGATTATTTTTTTACAA
ATCAAAATTTAATAACACCAAAAGTCTTATAAAATCTTAATTAAATAACAAAAGATTTTTCATAACATTTTGTCACTAAA
AATCCATATAAATCACAAACCAATAATACCCCCTTAATTTCTTAAGTCGCTTTATTAACTAGGGAGGACGAGTAGATCAG
AGTTTTCCGGTGGTATGGCGAGTTCCGTCATCAACAGCAAAATTCCGTTCTCGGAAAAGAAGTAATTAGGTGTTCAGATG
CTTTTCAAAGGATAATTAGGGGTTAATTACTAGATTTTGCTTGTTTAATTATTGTTTTGTGCCTGTAATTGGTATATGTT
TTGGTACTTTCGGTTTGTGTTTTAGTTTCGAGGAATTTTCGTTTTCGCCGGCGAAATATCCGGAGATTTACATGTGTTCT
CCGATCAATATCGTTGTATTTGTGTTTCTCTTTTTTCGTTTGAAGGATTGAATAAAAGTTACTTCCTTTGTTCCTTTTAG
TTTGATTGTTTAGAAATTTTTTTTTTTTTAAAAAGATTGACTTTTTAAGTTTTTCATGCAATATTTATTAGTTAATATTG
GTGAATTGTAATTTTAAAAAAGAATAGTTAATTATCATTAGTTTAAAGTTATAAAAAACTGTAAAACAATAAAAAATAAT
ATATTTATAATCAATATTTAATATGTTTTTTTTTTAAACAGTTAAAAAAAAAAAAGAGAGGAAATATATTGTAAAAAGAA
TGAAATAATATTTTTAACCGCGTAGTGCGATCATCTTCTCCGGCCCTAATAATGGCTTGCAGAGCAAAAGAACTTGTGTC
GTTAATCTTGTATAAGATCTGTAATCCCAAAAGGTATGTGGCTCAATACTCTTTGATCTATTGTGTTTGCAATCTGAAAG
GCCACTGAAAATCTCTTTGGATTTGAGATTTACTTGTTTCGTTTCATCAGTAGATTTGGGTGTTTAGGTCTGATCGTTAC
GTTTTTGTTTTCTTTTTGCTGGGCAATGGTTAATTTCACGGAGGGAGTGTTTTGATCTGTATAGGTCTGATTCCAAAATT
GAGGAACATGTGGAAGAAGTAGAGGATTTGAAAGCAGAGGCAGAACTCTTTAGGTTTGTTCTTTTTTTTCTCCTTGTATT
TATATGTGTTGGATTCTCACATAAATCAGCGGTGTCTATGGCTTGTAATTCTCACATACATGTTAACAAAAAAAATTCTC
ATTGGGTGATCTTGATCTCAGGTTGTGCTAAACTTATAAGATATAAGTATGATCAGCTGAGTATGATTGTAACGTTTTTG
GCTTCTTTTTATTTTATTTTATATTTATCTTTAGGTCTGGTTCCAAAATTGAGAAGCATGTTGAAGAACTAGAGGATTTG
AAAGCAGAGGCAGAACTCTTTAGGTTTGTTCTTTTTTTCTCTCACATAAATCAAAACAATCTAGGGTTTCTAACTTTCTT
TTCAAATGGATATTAAAATAATTATGCTTGTGGTCTCAGGTTGAAAGCAATCTCAGGAACAGAGGAACTGAAAGCAGTGG
CAGATGTCAAGAGGTTTGTTCTTTTTCCAATATTACTTACTTGGCTTCAGATATAATGAATGGAGCCTAGGGCTTTGTAA
AGTCTTGTTTCCCTTGGGATATTCACAAAAAACAAAAATCTACGATTGTCCTTCTTTTATATCAGGTTGAGAACAATCTT
AGAAAACAATAGTGGAACCTCAGAGGAGTGTAAGGGTGAG
>AT1G49360.5 | chr1:18269424-18272423 REVERSE LENGTH=3000
TTCTATCTTGCTCTATGCTGTCTTTTTTTGTGTGTGCAAACATATGCATATGCATATGCTGTCTAATGTCTAATAATAAT
TAGTTCATTTAATTAATATACATGTTTGCCAATAAATACCATTAAGTTTATTCTATAGATCTCTATAAATAAGTAATTCC
ATTCTGAATTTGCTTGAGGTTCACATAGACCTATTTCATAGCTACAAATTTTCAAAATATTTATTGACTATATCAGAAAA
ATGGGTGGGTATGCCGGCGGGTATGTGATTGGTGCATTTTTATATATTATTGTTTAAAATTTTCATTATCAATTTTTTTT
TTTTTTTTAATTTTCTTTTTAACAGAAAGATTTCTTCTTCAGTCGATTTTCTCTCTTCTCTCTCATGAATATTTCAGAGA
GCGATCGACTGAACTTTTTGTTAACGTCCGGATCTTTTCCGGTTATCCAATCCCGTTTAGCGGGCTATCTTCCAACATGC
ATCAGCTCGTATTGTGATGGATGGTTGGTTTGTGTTCGGTATCGATTTGACTTTCACAGTCTCGATGATCGGTTTTCGTC
GGCGTTTTCCTGCCGTTTTGCTCTCGGTTGTTCATGACCGAATAAAGGTTATGTCATGATGGCCAATTTTGGGTCAAAAT
CACAAACTTTTGAAATCAATTTCAATCCCTAATTATCCTACCTTCAGTTTTAGCTTCTCTTCCCAAGGCCTTCAACCGAT
TGATCCCAATCTCTCATCTATGAGATGGCCAGATGGGTGTTGTTGCGGTTAGGCAGTTCTTGTAGCTTCTACCAACAAGA
ATTCACAATCAGATTTGGATCAAGATCTGAAAGGTCTATTTCTGCTTATCCGGTCTTCTGTCGAGTAAGTCTAGAGATAC
ATGTGTCAACATATCATTGATGATTCCAAAGCTTCATCATCAAAGGTTCATCAAGTTGGGTTTGCAAGTAGATGTTTTAG
GGGGTGTTATTGGTTTGTGATTTTGAAAGAGTTTTAATGACTTTTAAAAGATATAGAATCCAAAATCTTGTAAAGTCTTT
CTAGAATCTTGTAAAATCTTCCTGAATATAATTATAAACTTTGATTTGTGATTTCTCCAAAATTATAACATATCTCCAAA
ATATTGTATACTATTCTCTCCTCTTCTATAAAATCTATCTCCACCAAAGTGAAAATCACACGCATAAACACAATAACTAT
GGTATTCGTAAGTAAGCTACATGAACATGGAACTATCCATGAAGAACTTGAAGTTTTATTTTCAAATATTTTGTTGGATA
TTTACTTTTCATGTGTTGGATTAAAATGCTTTGTTCTAAAAATTGTTTGTGTGTTAATTTTTCACAAAGATTATAGAGGA
GCACGTGTGGGACCTGAGCCATAATATATATACAGTAAAACCTCTATAAATTAATAATGTTGGGACCTTGAAATTCTATT
AATTTATAGAGGTATTAATTTATTTATAAAATAATAATTATTAATTTATAGAGAATTTAGGTTAATTTTGTAATTTTTTT
AAAAATTATGTTTGAAATAATTTTATTTTATTTATAATCATTATCTTTCTAGAAGTAACTGCAAATAAGGATAAATTATT
GTGTCCAAAAAACAACAAAAAAACAGTTTTTGATGTAGTAAAAATATTAAAATTGAACTTTACTAAAAATTAGTATAAAT
TAATAAAAGTAAAATAATAGCAGATTCATATTTCACTAATTTTCTTACATATAACATATATATATTTTAAGAAGTTCTTA
CAATTATTAATTTATGATACTAATGGGACCATATATTTATATAAGATTTTTTAAAAAATTATTATCTTATTAATTTATCA
ATTTGTGTCATTTTTTACACTGGTCCCAACTCGGGACCAGAAGAATTTATTAATTTATAGAGGTTATTAATTTATCGAAT
ATTAATTTGTAGAGGTTATATTGTATTGTTCATTACTGTTAATGAGATTTCTGCATCTGTTCGTATCATTGGTTTTTGTT
TATATCCAAAGTCATGATTCACAATCTCTCTCTTTTTATGATACTTTTCATGATTTTAATTTGTGAAGAAAAGAGTATAA
AATCATAATCCAATAACACAAAATTTTAAATCATTAACAATCATGAAAACTGTTGTTTAAGTTAAATAACACAAAATTTG
TAATGACTTTATTAGAGTATGAATCCAATAAGTTCAGATTTATAAAAAATTTAGATTATTTTTTTACAAATCAAAATTTA
ATAACACCAAAAGTCTTATAAAATCTTAATTAAATAACAAAAGATTTTTCATAACATTTTGTCACTAAAAATCCATATAA
ATCACAAACCAATAATACCCCCTTAATTTCTTAAGTCGCTTTATTAACTAGGGAGGACGAGTAGATCAGAGTTTTCCGGT
GGTATGGCGAGTTCCGTCATCAACAGCAAAATTCCGTTCTCGGAAAAGAAGTAATTAGGTGTTCAGATGCTTTTCAAAGG
ATAATTAGGGGTTAATTACTAGATTTTGCTTGTTTAATTATTGTTTTGTGCCTGTAATTGGTATATGTTTTGGTACTTTC
GGTTTGTGTTTTAGTTTCGAGGAATTTTCGTTTTCGCCGGCGAAATATCCGGAGATTTACATGTGTTCTCCGATCAATAT
CGTTGTATTTGTGTTTCTCTTTTTTCGTTTGAAGGATTGAATAAAAGTTACTTCCTTTGTTCCTTTTAGTTTGATTGTTT
AGAAATTTTTTTTTTTTTAAAAAGATTGACTTTTTAAGTTTTTCATGCAATATTTATTAGTTAATATTGGTGAATTGTAA
TTTTAAAAAAGAATAGTTAATTATCATTAGTTTAAAGTTATAAAAAACTGTAAAACAATAAAAAATAATATATTTATAAT
CAATATTTAATATGTTTTTTTTTTAAACAGTTAAAAAAAAAAAAGAGAGGAAATATATTGTAAAAAGAATGAAATAATAT
TTTTAACCGCGTAGTGCGATCATCTTCTCCGGCCCTAATA
>AT1G49370.1 | chr1:18276536-18279535 REVERSE LENGTH=3000
TGATTTTGTCGTCGGTTTGGCATTATTTTATTAATTTTGTCGGCAAATTATTATTATTTTTTCTTCTAAATTTTGAACTA
CGACTAAAAACATAGGAAACTGAAGTTACAGATACAGATCAAATAACTTGACAAACAAGGAAGCTAAGACTCTTCAAACA
AAACTTCCATACAAATCAATTTGAAGTTTCAGTTTTTATAGCTCCTCTCTGACTCTCTCTTCCCATATGATTAGCAACAT
GTAGAGTGTGTATGTGTTCTCCAAAACTATACCTGTTCCATAATTCTGTACAACTATATTGGTTTGAAATGTATCAGAGT
CGAAGAGCTAATCAAGATTGCTCAGAGACAACTGAAGTATTCTTCTTGATTAACTCCGGAACTTGATCGAGCAAACGATT
CATGTCATCAGGGAATTGGTTCTTGGCTCTGTTTGTTTTTCCCCCTACGACCAATGCTGTTCCGTTTTGTAGTGCCCATA
TCTTCATACAGAACATAAGAGATTGAATATCAAAAAAAAGAAAAGAGTTAGATGATGAAAGACAAAAATCTAGTAGAGCA
AAATGCCAATGGGACACATTGGTATAAAACAAGACTTTTTGATCGGATATCGATTTTGAGAGTTACTTTTACCTGTGAAT
GAGATAAGTAACTGATACAGGTTGTGAGCATTAGAGCACCAAAACCAGCATAGACCACTGGTACTCCTGGGTCAGTCTGA
GAAACAAGGCCAAGAACAAAGATGTCATATAATATTACAAACTAGGATAACTCTTCCTTTTTTTGTGCCCTGTGACATTT
TATAAAGTCTTTTTACCTTTAACTCAAGGCCAGTGCTTCCAATTGCATCTTCAATAACAATCTTCATACCATTGATCTCA
ATGGGAAGCTTCGAGCTTGGTCTCCTTATTCCAGCGAATTTTCCGTCCAAATCGTACACAACAATGGATTGTAGATCCCG
AGCTAGCATAGATCTGAAAAAAACTCAACTGGAGCAACGTTAAGGCCAATACAAGACACCAAAATGTATCTCTATGCCAA
GAATCTAAGAAACTGTTTCATCTGTTATACGCTCCTTTGGCTTAATCAAAAAGAAAGGTTCGTCAAAGGTAAGAGGGTTC
TTACATTCCTTTGACATTGGGAGCATTAGTATCACCAACAGGTAAGAAGGTCCCATATAATTTCTTGTCTCCATTGATCT
TAATTGGTGCCATAGCCAAGTTGAATGGTCCTTCACCATCCTTTGTCACCTGCAAGGCTGAGAAACTCCAATCTGTCTGG
TATACGGTGACCCCACCATATCTCAAGGGATCATTAACGCTAATTGTTTTTCTCAAAACCTCTTTCCCATTAAGGTCACG
TAGTGAAAGATCAGAGTGAAACTGTGAGACCTACACCAAATCAAAACAAGATAAATCAAACAGAACTCTATTTAATCACA
AGACATTGCAATCATGAAGACAAAATGAGAGAACAGGGAAGCAAAACAAAAGACTCACTTCTCCACTGTCATAATAATCC
ATGGTGAATCGATTAACATGAACTTCGGTATTAAAAGCATCTGTTGGAATTGAGAAAAACCCAATTGGTGCTAAGACATC
TCCCATGACAAAATTTAGTCCTTGAGGAACTGTGACCGAGCCTCTAAAGCTCCCGGTAGCACTAAGAGTTCCACCCACCA
TAATCAGAAGCATTGCTATATGTACTCCAATAGGTGCAAATCGACCAGCCAAACCTTTAAAAGCATACAATGAAGGACCC
TTCATAAACACCTGCAGAACAAACAAACTGAAAAATTACTATCACTAGACCAAGACAAACCTCACAGACACATATAAAAG
AACTTGAAAAGTAGAAAACTAATCCTAACCTCAAATCCATCACCCATCAAAATCATTCCCAAGTCTTGAATGGAAGCTCT
AGGAAGAGTATCTGCAAACTCCTGCTTTTTAATTGCCTCATCTGACTTCATAAAACTCCATCTGCAATTTGCCAAAGTTC
CCTTAGTGCTCTTCAGTAGAAAGAAGGAGTTACAAAACGAACAAAGGAACTAAAACAAACCTTCTTGCAACCTTAACCAA
AGGTATCTGAGTAGTATAAGTACAGGCCATAAGTGAAGCTGCTAAAAGAACCAACATCCCAAGAAAAATAGGAGCAGAGT
ACATATGATCCAATCCAAGTGTGGAAATCCATCTCCAAGTGAAGAACCCTAGTACAGGATTATCCTCTGGATACTTTTGG
AAATAGAAATCAGGGGTTTCACCTTGTTCAATCACAGTCCCTAAAAAGATGAAACTTTAATCATTTTCTCAACTCTAATG
CAACAAACCAATTCAAATCTACAAAAACCCTAACACTTACCAAGAGCCATGAGAGCAGCAATGGTGAACATTTCTGTAAT
AGCAAGTGGCAAATTCGACAAAACTGACAAAACCTTTCTTGGTAAAATCTTCAAAAACCCTAATCCTCCTCTTCCGTCTC
CTCCTCCTCCTCCACCATTACCACCTCCCTTAACAATTCCATCGCCGGTCTCCTCCGTAACCGGCGGTGCTGAATCGGAA
AGTGAAATGGTCTTCGTGAGATTTCTGTTACTACTACTTCTCTGATTACCATCTTGAGGCTTCTGAAGCTTGCAATTGGT
TATCAGAGACACATTTCGAGTTCTACAGAGATACGAAGAAGGTCGAGAAAAAGGATGGATTTTGGAGAAATGGAGAATCT
TAGGGTTTAGTGTTACAATCATATTCGAAATTCGGGGAATTTTGAGAGCTCTTATCTTCTCATTCCCCAAGCTTCTTCTG
TGTGGGGATAAAAATGGAGCTTTGGTGGCAATTCTGTTATCTTGTGTTTTTCTGAAGAAGAAGATGAGATAAAAAAACAA
AACAAAAATCCAAACGGGTTTCACATTTAAACCGGTTCAAAAACCAATTTCCGGTTTATCTACTTGGTCCATATATACAT
ACACTCACTCTCACTGACACCAACACAAGTCATGATGTGT
>AT1G49380.1 | chr1:18273794-18276793 FORWARD LENGTH=3000
AAGTTAAAACATAAAATTTGACTCATCTATTATAAACTTATATAGTTATTTCAACACATGAGATGGCCAAATTGGAGTAA
TAACTAGTGGGTTTAGTGGAGTTTTAGTTTTCCTTTCTCCAAAATTGGTTTAGCTAGTGGAGCTCGTAGAAACAATAACA
TTAATAATAAAAGGAAGGATTCTACTATTAACAATTAACTCGCACTAATCTAAAAGGAGGGTTGAATTTAGAATTAAAAT
CACATCAGTAATAATATTTCTCTCCATCTTTTTGTGTCTAACTTCTCTCTTCAATTTCTATTTCTAATTATGCAAAGATA
TGAGAAGTTGAAGCAATAAATAGTGGATTTAGTAAACCTAGTGGAAACAATATTCCTACCATTTGGACTGCTTCGAAAAA
TCAATCGGACTGACACTTGAGAAATCATAAGTGATTGATCTTCGTTTGTAAAAAATTTCCTGATTTTTGCGTTCAATTTC
CAACCAATTTAAAACTGGACCAAGATATGTGTGTAGATTTCATGTCCGTCACAATAGTTGTTCCAAATAAAAAAAACAGC
ACTACCAAACTTGATGTGATGAGTCCAGTAAAAGGAGCTTATACACGACTTAAAGACCATATGAAAGAAGTTCAAATTTA
TATCATATATGTAGATTCAGTGCCTTAAAAGTAAGGACTCGTGGGCACTCATGAGCATATAGGATTCCAATACTGATATA
ACCCTCCTACAAAAACTAATGCTAACATTATAAACATTAAATGATTTTTATTGGCTATTTTGGTATATGCATGGTAGTTT
CCATATTATTTGGCATGGCCTTGTTTCAGTGTTGGCGTCAAAACATAAGTGAACTGGTGTGCCTAAGACTTGAGGTCTTA
GACGAAATGTTAAATGTGTAATCTCTTTTTCTTTTTGCTACGGTTTATTTTAAAAAATTCATGATCTTTTAATGATTTTT
TTATGGTTATCATTAGAAAGCAGTATTCTCTAATAAGTAGGTGATCAATTTTGTCCAACAATGACACGTTTTTTCAAATG
GCTATTAGCCTTGTTATTGTTACAACGAATCGAGTATGTGTGCTTTTTTCAAAGCAAAACAAATATAACATGATTTTTAT
ATGAAATATATTAAAAATGAATAAGATTTTATCGGATAAATGAAATTTTTTACACAAGATAAAAAAAAAACATTAACTCG
TAATTTCATTAATATGGTTAAATATCATTAATATCAACTTTTACGAGTAGTATTCTAAAACCACAAGTGAAGAGTGATCC
CAACAATCGCCGAGTAAGTCCCCGTGACCATAAGAACTAAACCCATCACAATAATCACCACCAAAACCACACTCTCAAAC
TCCAGACATCTCCTATATCCCTTACTGATCTTTAAATAAATTACACATGGAAACACTATCGAAGTACAACTACTCAAAAG
TGCGCCTATAAGTGACATTACATATCCAAACAATGGCACAACAAGTGCAACCAATATTGTTCCTAAAACCAGCCCCGTTC
CAGTCAACATCCGGAGGCTTCTCCTTTTATAGTTTGCTTGGATCAATCGTGTATTGATTGCTTCCATGATCGGGGAAAGA
ATTAATGCGTATTTGGTTAGCGGACTCACGATTGTAGTAGATATTGCTATCACCGCGCTGATATTATGAGTTGGAAGGTT
TAAAGTGATTTGTGATTGCACCTCTTCTCCATACATAAGATATCCAAAGATTGCCACCACAGCATAGATTATTGATGATA
AAGCAAAGCTTATGGAAAGAATCTGCATGTATACTCAAAAAGAAAACAAAAACCGGTTTAAAATGATTGAAGAAATTTAT
ATAAATTAACAAATCTTGTTAGCTGAAAATGTTTTGATAAATTAAGTACCTTAGAGAAATGTTTTTTGTTCTTCATAGAA
TTGTAGATGGTTGGGAAGACATGATGTGCAGTGTAGCAAACAAGATACAAACTAACTGCGGTAGGAATTCCTGACCACTT
GACCAGAACACCTTTGTTCTTAAATCCCACACCGTCAATAGCGCCGATCCAAAGAATAGACATTACTTGTATACAAGAAA
CTAGGATCCCACCGGCCGAAATATACGAGAGAAAATCTTGTGTTTCCAACCACATTGTTGGAACAACGATCAAAGAAGCA
ATAACGATAAACAAGTGCTTCGAATCCCGGCATGTGGGAACATGTGATACATATTGTCAGCTTCTAATATCAAGATTGCC
GTTGCGACAAAATACAACTCGATGTATATGAAGAAAGAGACTAATAACCGACCTTTCTTCCCAAACGCTTTGTTCGCTAG
ATCAGGGTAACTACGAACCATAGGGTCGAGTTTGAGGCAACGTTGGAGAAGCAAACCGGTGTACCAAGTTGTTACACCAA
TTAGAAAGAAAAACAGAATGCTAATCCATCCACTTGAGGAAAGTGCATAAGGAATAGCCAATATTCCAACACCTAACACA
TATATACCATCAAAATAGCAATCTATTAGTTTTTCTTATAACAAAACTAATACTAAGGCTAATTACGAGTGATAATCGAC
TATAGTTATATATGAAACTATATGTATCTTAGAAAGTTATACCTGACAAAGAATTCAATGTGTTGAAACAAGCGTGAACA
GAGGAAATGCTAACATCACCGTCGTTGCCGCCGGAAAATTCCATCTTAAATGTTTTGTTTTGTTAAATAAAAAAAAGACT
AGAGTTTTTGAGGAACTTACTTACACATCATGACTTGTGTTGGTGTCAGTGAGAGTGAGTGTATGTATATATGGACCAAG
TAGATAAACCGGAAATTGGTTTTTGAACCGGTTTAAATGTGAAACCCGTTTGGATTTTTGTTTTGTTTTTTTATCTCATC
TTCTTCTTCAGAAAAACACAAGATAACAGAATTGCCACCAAAGCTCCATTTTTATCCCCACACAGAAGAAGCTTGGGGAA
TGAGAAGATAAGAGCTCTCAAAATTCCCCGAATTTCGAAT
>AT1G49390.1 | chr1:18276600-18279599 FORWARD LENGTH=3000
AACCGGAAATTGGTTTTTGAACCGGTTTAAATGTGAAACCCGTTTGGATTTTTGTTTTGTTTTTTTATCTCATCTTCTTC
TTCAGAAAAACACAAGATAACAGAATTGCCACCAAAGCTCCATTTTTATCCCCACACAGAAGAAGCTTGGGGAATGAGAA
GATAAGAGCTCTCAAAATTCCCCGAATTTCGAATATGATTGTAACACTAAACCCTAAGATTCTCCATTTCTCCAAAATCC
ATCCTTTTTCTCGACCTTCTTCGTATCTCTGTAGAACTCGAAATGTGTCTCTGATAACCAATTGCAAGCTTCAGAAGCCT
CAAGATGGTAATCAGAGAAGTAGTAGTAACAGAAATCTCACGAAGACCATTTCACTTTCCGATTCAGCACCGCCGGTTAC
GGAGGAGACCGGCGATGGAATTGTTAAGGGAGGTGGTAATGGTGGAGGAGGAGGAGGAGACGGAAGAGGAGGATTAGGGT
TTTTGAAGATTTTACCAAGAAAGGTTTTGTCAGTTTTGTCGAATTTGCCACTTGCTATTACAGAAATGTTCACCATTGCT
GCTCTCATGGCTCTTGGTAAGTGTTAGGGTTTTTGTAGATTTGAATTGGTTTGTTGCATTAGAGTTGAGAAAATGATTAA
AGTTTCATCTTTTTAGGGACTGTGATTGAACAAGGTGAAACCCCTGATTTCTATTTCCAAAAGTATCCAGAGGATAATCC
TGTACTAGGGTTCTTCACTTGGAGATGGATTTCCACACTTGGATTGGATCATATGTACTCTGCTCCTATTTTTCTTGGGA
TGTTGGTTCTTTTAGCAGCTTCACTTATGGCCTGTACTTATACTACTCAGATACCTTTGGTTAAGGTTGCAAGAAGGTTT
GTTTTAGTTCCTTTGTTCGTTTTGTAACTCCTTCTTTCTACTGAAGAGCACTAAGGGAACTTTGGCAAATTGCAGATGGA
GTTTTATGAAGTCAGATGAGGCAATTAAAAAGCAGGAGTTTGCAGATACTCTTCCTAGAGCTTCCATTCAAGACTTGGGA
ATGATTTTGATGGGTGATGGATTTGAGGTTAGGATTAGTTTTCTACTTTTCAAGTTCTTTTATATGTGTCTGTGAGGTTT
GTCTTGGTCTAGTGATAGTAATTTTTCAGTTTGTTTGTTCTGCAGGTGTTTATGAAGGGTCCTTCATTGTATGCTTTTAA
AGGTTTGGCTGGTCGATTTGCACCTATTGGAGTACATATAGCAATGCTTCTGATTATGGTGGGTGGAACTCTTAGTGCTA
CCGGGAGCTTTAGAGGCTCGGTCACAGTTCCTCAAGGACTAAATTTTGTCATGGGAGATGTCTTAGCACCAATTGGGTTT
TTCTCAATTCCAACAGATGCTTTTAATACCGAAGTTCATGTTAATCGATTCACCATGGATTATTATGACAGTGGAGAAGT
GAGTCTTTTGTTTTGCTTCCCTGTTCTCTCATTTTGTCTTCATGATTGCAATGTCTTGTGATTAAATAGAGTTCTGTTTG
ATTTATCTTGTTTTGATTTGGTGTAGGTCTCACAGTTTCACTCTGATCTTTCACTACGTGACCTTAATGGGAAAGAGGTT
TTGAGAAAAACAATTAGCGTTAATGATCCCTTGAGATATGGTGGGGTCACCGTATACCAGACAGATTGGAGTTTCTCAGC
CTTGCAGGTGACAAAGGATGGTGAAGGACCATTCAACTTGGCTATGGCACCAATTAAGATCAATGGAGACAAGAAATTAT
ATGGGACCTTCTTACCTGTTGGTGATACTAATGCTCCCAATGTCAAAGGAATGTAAGAACCCTCTTACCTTTGACGAACC
TTTCTTTTTGATTAAGCCAAAGGAGCGTATAACAGATGAAACAGTTTCTTAGATTCTTGGCATAGAGATACATTTTGGTG
TCTTGTATTGGCCTTAACGTTGCTCCAGTTGAGTTTTTTTCAGATCTATGCTAGCTCGGGATCTACAATCCATTGTTGTG
TACGATTTGGACGGAAAATTCGCTGGAATAAGGAGACCAAGCTCGAAGCTTCCCATTGAGATCAATGGTATGAAGATTGT
TATTGAAGATGCAATTGGAAGCACTGGCCTTGAGTTAAAGGTAAAAAGACTTTATAAAATGTCACAGGGCACAAAAAAAG
GAAGAGTTATCCTAGTTTGTAATATTATATGACATCTTTGTTCTTGGCCTTGTTTCTCAGACTGACCCAGGAGTACCAGT
GGTCTATGCTGGTTTTGGTGCTCTAATGCTCACAACCTGTATCAGTTACTTATCTCATTCACAGGTAAAAGTAACTCTCA
AAATCGATATCCGATCAAAAAGTCTTGTTTTATACCAATGTGTCCCATTGGCATTTTGCTCTACTAGATTTTTGTCTTTC
ATCATCTAACTCTTTTCTTTTTTTTGATATTCAATCTCTTATGTTCTGTATGAAGATATGGGCACTACAAAACGGAACAG
CATTGGTCGTAGGGGGAAAAACAAACAGAGCCAAGAACCAATTCCCTGATGACATGAATCGTTTGCTCGATCAAGTTCCG
GAGTTAATCAAGAAGAATACTTCAGTTGTCTCTGAGCAATCTTGATTAGCTCTTCGACTCTGATACATTTCAAACCAATA
TAGTTGTACAGAATTATGGAACAGGTATAGTTTTGGAGAACACATACACACTCTACATGTTGCTAATCATATGGGAAGAG
AGAGTCAGAGAGGAGCTATAAAAACTGAAACTTCAAATTGATTTGTATGGAAGTTTTGTTTGAAGAGTCTTAGCTTCCTT
GTTTGTCAAGTTATTTGATCTGTATCTGTAACTTCAGTTTCCTATGTTTTTAGTCGTAGTTCAAAATTTAGAAGAAAAAA
TAATAATAATTTGCCGACAAAATTAATAAAATAATGCCAAACCGACGACAAAATCAAGATTCTTGTCTGTTGTCCCAAAT
TGCTCATCAAATTCAAGATCCTGTAAAATCAGTAGCAACC
>AT1G49390.2 | chr1:18276910-18279909 FORWARD LENGTH=3000
TCAGAAGCCTCAAGATGGTAATCAGAGAAGTAGTAGTAACAGAAATCTCACGAAGACCATTTCACTTTCCGATTCAGCAC
CGCCGGTTACGGAGGAGACCGGCGATGGAATTGTTAAGGGAGGTGGTAATGGTGGAGGAGGAGGAGGAGACGGAAGAGGA
GGATTAGGGTTTTTGAAGATTTTACCAAGAAAGGTTTTGTCAGTTTTGTCGAATTTGCCACTTGCTATTACAGAAATGTT
CACCATTGCTGCTCTCATGGCTCTTGGTAAGTGTTAGGGTTTTTGTAGATTTGAATTGGTTTGTTGCATTAGAGTTGAGA
AAATGATTAAAGTTTCATCTTTTTAGGGACTGTGATTGAACAAGGTGAAACCCCTGATTTCTATTTCCAAAAGTATCCAG
AGGATAATCCTGTACTAGGGTTCTTCACTTGGAGATGGATTTCCACACTTGGATTGGATCATATGTACTCTGCTCCTATT
TTTCTTGGGATGTTGGTTCTTTTAGCAGCTTCACTTATGGCCTGTACTTATACTACTCAGATACCTTTGGTTAAGGTTGC
AAGAAGGTTTGTTTTAGTTCCTTTGTTCGTTTTGTAACTCCTTCTTTCTACTGAAGAGCACTAAGGGAACTTTGGCAAAT
TGCAGATGGAGTTTTATGAAGTCAGATGAGGCAATTAAAAAGCAGGAGTTTGCAGATACTCTTCCTAGAGCTTCCATTCA
AGACTTGGGAATGATTTTGATGGGTGATGGATTTGAGGTTAGGATTAGTTTTCTACTTTTCAAGTTCTTTTATATGTGTC
TGTGAGGTTTGTCTTGGTCTAGTGATAGTAATTTTTCAGTTTGTTTGTTCTGCAGGTGTTTATGAAGGGTCCTTCATTGT
ATGCTTTTAAAGGTTTGGCTGGTCGATTTGCACCTATTGGAGTACATATAGCAATGCTTCTGATTATGGTGGGTGGAACT
CTTAGTGCTACCGGGAGCTTTAGAGGCTCGGTCACAGTTCCTCAAGGACTAAATTTTGTCATGGGAGATGTCTTAGCACC
AATTGGGTTTTTCTCAATTCCAACAGATGCTTTTAATACCGAAGTTCATGTTAATCGATTCACCATGGATTATTATGACA
GTGGAGAAGTGAGTCTTTTGTTTTGCTTCCCTGTTCTCTCATTTTGTCTTCATGATTGCAATGTCTTGTGATTAAATAGA
GTTCTGTTTGATTTATCTTGTTTTGATTTGGTGTAGGTCTCACAGTTTCACTCTGATCTTTCACTACGTGACCTTAATGG
GAAAGAGGTTTTGAGAAAAACAATTAGCGTTAATGATCCCTTGAGATATGGTGGGGTCACCGTATACCAGACAGATTGGA
GTTTCTCAGCCTTGCAGGTGACAAAGGATGGTGAAGGACCATTCAACTTGGCTATGGCACCAATTAAGATCAATGGAGAC
AAGAAATTATATGGGACCTTCTTACCTGTTGGTGATACTAATGCTCCCAATGTCAAAGGAATGTAAGAACCCTCTTACCT
TTGACGAACCTTTCTTTTTGATTAAGCCAAAGGAGCGTATAACAGATGAAACAGTTTCTTAGATTCTTGGCATAGAGATA
CATTTTGGTGTCTTGTATTGGCCTTAACGTTGCTCCAGTTGAGTTTTTTTCAGATCTATGCTAGCTCGGGATCTACAATC
CATTGTTGTGTACGATTTGGACGGAAAATTCGCTGGAATAAGGAGACCAAGCTCGAAGCTTCCCATTGAGATCAATGGTA
TGAAGATTGTTATTGAAGATGCAATTGGAAGCACTGGCCTTGAGTTAAAGGTAAAAAGACTTTATAAAATGTCACAGGGC
ACAAAAAAAGGAAGAGTTATCCTAGTTTGTAATATTATATGACATCTTTGTTCTTGGCCTTGTTTCTCAGACTGACCCAG
GAGTACCAGTGGTCTATGCTGGTTTTGGTGCTCTAATGCTCACAACCTGTATCAGTTACTTATCTCATTCACAGGTAAAA
GTAACTCTCAAAATCGATATCCGATCAAAAAGTCTTGTTTTATACCAATGTGTCCCATTGGCATTTTGCTCTACTAGATT
TTTGTCTTTCATCATCTAACTCTTTTCTTTTTTTTGATATTCAATCTCTTATGTTCTGTATGAAGATATGGGCACTACAA
AACGGAACAGCATTGGTCGTAGGGGGAAAAACAAACAGAGCCAAGAACCAATTCCCTGATGACATGAATCGTTTGCTCGA
TCAAGTTCCGGAGTTAATCAAGAAGAATACTTCAGTTGTCTCTGAGCAATCTTGATTAGCTCTTCGACTCTGATACATTT
CAAACCAATATAGTTGTACAGAATTATGGAACAGGTATAGTTTTGGAGAACACATACACACTCTACATGTTGCTAATCAT
ATGGGAAGAGAGAGTCAGAGAGGAGCTATAAAAACTGAAACTTCAAATTGATTTGTATGGAAGTTTTGTTTGAAGAGTCT
TAGCTTCCTTGTTTGTCAAGTTATTTGATCTGTATCTGTAACTTCAGTTTCCTATGTTTTTAGTCGTAGTTCAAAATTTA
GAAGAAAAAATAATAATAATTTGCCGACAAAATTAATAAAATAATGCCAAACCGACGACAAAATCAAGATTCTTGTCTGT
TGTCCCAAATTGCTCATCAAATTCAAGATCCTGTAAAATCAGTAGCAACCATGGAGAAGCCAAAGTTCAAGACTGTCCAA
GAGGTGGTTGCAGCCGGTCAAGGACTACCGGAGAGATATCTCCATGCACCAACCGGCGAAGGCGAAAGTCAACCACTTAA
CGGTGCGGTGCCGGAGATGGATATTCCGGCCATCGATCTCAGTCTTCTCTTCTCTTCCTCTGTAGACGGTCAAGAAGAGA
TGAAGAAACTTCACTCAGCACTCTCTACATGGGGCGTTGTTCAGGTTTGACTATCTTGGTTAGTGATGATCAGATTCATG
ATTTAAACTCTGTACAAGTTCTTATTGAAGTAAGCAGGTG
>AT1G49400.1 | chr1:18280156-18283155 FORWARD LENGTH=3000
TAAGAAAGTGACACCACATTGGTTCATTATTGACTGTGGTGGTGATTTTGACTATAGTTTTTTTATTCAGCGAGACGTTA
GATGAATACACAATGAAGCAACGGGTATTGATTGAGAAATTCTTTAAGGCTATGGCTAGATCATTGGAATTGGAAGAGAA
TTGTTTTCTAGAAATGTATGGAGAAAATGCTGTAATGAATTCAAGATTCAACTTCTTTCCTCCATGTCCAAGGCCAGACA
AGGTTATTGGGATTAAACCGCATGCTGATGGTTCAGCTATCACTCTTCTCTTACCCGACAAAGATGTCGAAGGGCTTCAG
TTTCTTAAAGATGGGAAGTGGTATAAAGCTCCAATAGTTCCTGATACAATTCTTATCACTTTAGGTGATCAAATGGAGGT
ACATCAATCCTGTAGAGATATATGCATATGATTTTCAAAGATTGATTGGTGTAGGTTTGACATAATCTCTTGTGTGTTTA
GATAATGAGTAATGGGATATATAAGAGCCCGGTTCATCGAGTGGTGACCAACAGAGAGAAGGAAAGGATATCTGTGGCAA
CGTTTTGTGTACCGGGTCTAGACAAAGAGATTCACCCTGCAGATGGGCTTGTGACTGAGGCAAGACCAAGATTGTATAAA
ACAGTTACCAAGTATGTGGATCTCCACTACAAGTACTATCAACAGGGTCGAAGAACTATTGAAGCTGCATTAATCTGATT
ATACTTCTTTAAGTCTCCTTCTTCAAGTCTCATTTTTTTTTCCAAAGAAAACTGGCCAATCTTTTCAAGTAACATTTCAA
CAATAAAGAGTCTCTAAACCCTTAAGTAACCTTTCAACAATAAAGAGAGTCTAAACTCTAAACCCTTAAGTAACATTTCC
AGTATCAATTGCTATTTGAGACCCCTTAAACCCAAAACTTAAATATATTTCATATTCAATTCCGCTTGACTCCTAAACTA
ACTCGTGGGACGATTTGCTTTTTTGAAAGTAGAGATTTTCAAATTTTAATGATTATGTATTATATATAAAATTTTGCAAA
TTGTATCAATTTATAAGACATTTATATTTTAAAGTTTATAATTGTTATTAAGTTATTGTTATACCAATAGACAATTTTTG
TTTTGTACCCTTATCTAAATTAGTATGATTCGATATGTCTAATATTGGTGGTGTGAAAAATAATAAAATGAGTAGTATTT
AATCCGTATTGAAGCCGTGACTTAATGATATTTAATTTTTTTTATTTATATTGATTCAAAAGTTCCGCCATATAACCCCG
CTCGGCAATATAATATATCTCGTGTTATTTGTTTATATATTCGAATGTTCATAATATTATAAACTGTTTATTGATTTTAA
ATATATCAATGATAATATTTTTACAAAATAAAAGTTAAAAATTTTAAATTTAATATTTCCGGTAAAATTAAACAGTTTAA
CTAGAAACCAAAATTATAATATCTATGAATCATTGCCTAAACATTTTAGCCGATATGGTACGTTAATCACAAACTTTTTA
TTAATTAGGTAATATATGTCCCTTTTTAATGCACAAAAATTATAAGATTTTTCTTAACTTTATGAATTATATGATGATTC
AAAATAGTAAAAAAAAAATCAAACAAAGCTGATAAAAAAATCTTAATTTTAAATCTTAACCAAATCTTCTAAATATGGAT
TTTGTACAAAAAACGCTTAAAGTTATATTTTTTTGCAAATTTACTTTCCACCTCAAAAAATGCAGAATAATCATGTGAAA
TCAAAAATATTACGCAATATAGCATTTCTAATATATTGTAAGCGTTTTCACGATCACATACATTTGATTTTTAAAATTTT
AAAGCTATAGAGAAATTCCTCTTCTCGAGGCTTTCGATTTGATATATTATTTATCAAAATTTAAAAAATTAACAATAGTG
AAAAAGGCATTTCACTATTACTTATTAGGACTACATGGAGTAATAATGATTAATTGTTTAAAAATAAAAGCAAAACCGTT
GTTGTCGGTGGAATGGATTTTGGGATGAAAGGTTATAAAGGTTACTGCAATTGTCATGTGGAGCTATGTGACTTCTACTC
TATCAAAGGCATGTTAATGATAGCTTGTAAAACAGAGAAAATGACGAAAATAGCGGTTACCGCAATTGTCATGTGGAGCT
ATGTGACTTCTACTCGATTAATATGGACTATTGTTGAGTAATGTATGTTTTGTTACTAAAGCTACGGTAAAGAGATTCAA
GAAACTAAGCAGAAGAATCGGAAGTTAATTACAATCTAAAGGAGTAGTGAATTAAGTGCTTTTTGCTTTTGCTTAAATCC
TGGAGAATCTAGAGTGAATAGGTTTATAAAAGTGTTGTCCTATAGCATGTAAGAAAAATGACTTGTAGGTGTCATAGAGC
TATGTTATGCTTTTGTGTTGTGTTTTTGTTATAAACGTGGATAAGAGAAATGAGTGATGTATGTTTTTATGCTCTACTAA
TGAATAATGTTAAGAAAAGAATTCTCTCTTTCAATTCTAGGTTATAGAAATAACAAAACTCAAAATCACAACAACTATAA
ATACAAAGAAGATACAAAACAAAAAAGATTCGTATTATTTTTAATGTTATTTAGTTTAGTTTTACTGTAATATTGTTTTT
ACCGCCCGTTTAATGTTTTTTTGCACACTGCTTTTATTTTAATTGATGGTTTACGGGGTTGAATATAAGTTTGTGAAGGT
CTTATAAGCGAGGGCTAAAAAAATAAAAGAAAATAAAAAAATAAAAAAATAAGCGAGCGCGTTAAGTAACAATTAGTTAA
GTTGGGCTTTGTGTGAGATTCTTAAAAAGCCCATCTTTACAAAACATGAAACCCTAGAACGAAACATTTCACTCTTCTTC
TCTTCCACCATCTCAGATTCCCCGGCGAAGATTTTGTTCACAGTTTCCGGTGATCTTCTCCTGTCCGCCCAAATTTCAGT
ATATCTTTGAAGTAAAACTTTGTTAATCAGCAAAAAAAAT
>AT1G49405.1 | chr1:18284948-18287947 REVERSE LENGTH=3000
ATAGCTACGGAGGTTGGCAACCACCACCATCGCAATATGGTGGCAGATCACATTACGAAGAGGAACAACCGTCTTGCTCC
ATCATGTGAAGTCGTGAACCATTACTATTACATTATCTCTCTTTAAAGAACAAAAAAAACTTATTTAATTTTTCTATTCT
ACACAACTAGTTTTGATTTTCTTAGCCTTTAACAATTTCTACTAATTAAAAGCGCACTTGAATGTGTGAGATCATTTTGT
TTGACAATAATACATAATACTTCATTGTGTTCTTTCGTTGTTTGGTAGTAACAATTTTTTAACTATTATAGCCTGATCAA
ATACATTATACTAGGTTTTAACCCGCGGTTTACCGCAGACGATCGGTTTATTTGGTTTTTATACTAAATATTTGAATAAA
TTTGATATTTTAAACTTATAAATATAAATTTCTAGTGATTAGTGAAGAATCGTAATATATGATTTATATATTATTGATTA
TTGATTTCGTGATTGAATACAATGTTTTTAGGGATAAAATGTGATCATATTTTTATTTTAAAAACGACATAGATTCCTTA
TTTTTGTTGAACGGTTTAGATTGAAGGAAATTAATTTTATTGAACGGTTTAGATTGAATCGGATCATATAAAACTTAGGT
GATTGTTAAGACCAAATTACCCTTAATAATTTTGAATAGCAAAGAACAAAATCCAAAATTAAAGCCAAATTAGACAAAAT
TTCAATTTATACTTTCTTTCTAATAATAAAGGGATGTATACATTTTCTCTAATTATGTCTCATTCCATTTTTTGTTTTTA
ATTAGCAATTAAATGTCTTTCCTTTGCTCGGCTAAGCATCTCCGTATTTACTCGGCCGACAAAAGGCTTCGTGTATCACC
AATTCATATTAAAGGCTTCGTTAACGGCCCATATTAAAAACTCGGCCCACATCTAAAAACACTTATATTGTGAAAAACGA
GACGGCAAATCAATCGAGGGTTAGGGTTTTAGAATCTTTAAAGAATCACATTCACACATCAGAGAGGAAGAAGAAGATCG
CAGCCATGTTCCCAGGAATGTTCATGCGAAAGCCAGACAAAGCCGAGGCTCTGAAGCAGCTACGCACTCATGTCGCTCTT
TTTGGCAGCTGGGTTGTCATTATCCGTGCTGCTCCCTACGTCCTCTCCTATTTCTCCGATTCCAAAGATGAGCTCAAGAT
CGATTTCTAAATGACTCTTTCAATTTTCAGGTCTGATTATTGAATTCTATCAATTTTGTCTTCCTTTGTCATGATTTAGC
TTTGATAGATCAAGTCATAACGATTTCAAATTCGTTTGAATTAGTTCTGTTTGATCCTTAATACTCTTAGGATCGAGTTA
TGGTACTTGCTTGAGTTTGATCAAAAGTATAGAAACTGGAAATTTGGTACTCTTGTTCATTAGAGTATTCTTGTCATTGA
TATGCTTCAGCTTATGCCTTTATGACTCACTTATTGATATGAAATATATATATCTGTGTATGAAGAAGCATTATATATAC
CCAATGTGTAGATTTAGGGATTGTTGAGTATTGATTTGAATATGCTTAGTAAAAGCTGGTTTGGTGTTAATCTTCAGTAT
TATGATCATGTTAGATCAAGATTGTGTGTTGTTTTGAATGTGTTTTTGAAAGGTTTGTTAAAAAAATTTCAAGCCAATTT
AATAATGTGTGTGATTTATTTACACATAGATTTCTCATTGCTCTGCCATACTAAGATCTCTCTGGTCTGTTCTTAAGTAA
GTTTTAAGGCTTGTTCATGAGAATGTGTTCACAATCATTAAAGCATGATATGTTTCAGCTTATGTCTTTAGGCTCACTTA
TTGATATGTGAATATATCTGTGTATGAAGTTATCTTAGATACTCATGTATCCCATGGAGATTTAGGGATTGTTAAGTATT
CACTATGCTTAGGCGAAAGCTTCTTTGCTTGTTTGCTCCTCTTGTGTGTCATGAGAGAGAGAGTCTTCTTGAAGAAACCT
TCAAAATTTTTCTGAACATCTTAGATTAAGATTGTGTGTACTTAGAATGTGTTTTGTCGATTAATCCAAGTATTATATAT
AATGTGTGTGACCTCGATGCTATGGGTTCCCCTGTTCTCAGCCATATTGAGATCGTCAATGTCTTGAGTTTGCTAAGCCG
CCTATTGTCTTTTATCTCGTGCAGCGTTGAAGCGGTGAGATAGATGCATTATGAAGCAATGGAAGATATCTTGTTTGTTT
TTGCAACCTTCTTACTCTTAAGACCTGAGATTACGAAATCATGAGACATTTAGTTATATAGTGGTGTACTTTTGGGATTT
GTTTTTGGTTTATGTTCTTCTCACCAACGTTCTCCAATTTCCAGCAAATTACCTTCGGCTATTCACTACCGATTTGCAGA
TCAGATTCTGCCCATTATTCTTTTGAATTTGCAAAATTTTCTTCTCAGAACTAGTTTTGTCTTTTGTGGAGCGTTTTAAT
TAAAACACTTTTTAATGAAACGAGTAAGTTTTGGACATTTCTAAAGTGTTGTCTTGTGATTTTCTAAAGAGCAATCGACT
TTTCGTACAGGAGGAAGCTAGATGCATTGAAATAAAATAAAATAAATATAAAGGGGGAGAGATCGGGAATTGAAGAAGAA
AGGAATAAAAGTGTTTTGCAAAACAGTTTTCTCCGACAATTGCTCTGCTTTGTCTGATGAATACAGACCACAACTCTTTC
GACATGAACAGTCTTCTCTTTTCCACCATTCGTAACACTCACAAACAACGTGCGAACCAGAAACACTCTCAACTTGTCTT
TCTTTTATTCCTCTCTTAATTCTCTTCTTCTTCTTCGTCATGATCATGATCGTGATCGTTTTGTCCTTACCAGATAACGA
AAACCCCTATGATTTAATCGAAAACTACACAAGATTTTGCAGATCCATGTCAAAAGTTTCCATCTTTATCGAGTTTTAGA
TTCAACAGCTAACCTACGTGCCACACAAGCAAAGCTGGGG
>AT1G49410.1 | chr1:18286903-18289902 REVERSE LENGTH=3000
TCAAATTTAACGCTAACTTTCGAATCTTATGTCATAACGTGATTGTTGGCGTGAACAATAATTCTTCCCCAGCCTTAACA
ATTTAATTTTCGGCGAATCTATAATCTTTATAAATAATGGAAAATTTCAGACATTTTCTATGAATTAAATTTACAAAAAC
ATGCTTTTTCTTTAACTTTTTATAAGGAAAATATCCAAATTTGAACGATGTTTTAATTATTATGGGTATATATAAAAAAA
ACTTATCCCTATTATTTTTTTTTCTTTTTTATAGGTAAAAAGTTTTTACACGGTTAAACTACAAAGTAAATTCAAATAAA
TATTTAACATATTTTAGATTTTGAAAAGTTTATGTTTTCACAATACTTTAAGAAAGAATATTATTTTCTTCTCACGATTA
ACGCTTGAATAATAATTTTTCCACCAAGGTTTATTTTGTTTTGTGTGTTCTTACACATTCACATTCTAGCCGACTATCAT
TGGTCAGACACGGTTTCTCATCTAATCTCTGTAAAATACATCAAATGGGATTATAATGTTTTGTATCACAAGGTGGTTCC
AATCAGTGATCTATTACTTATGGAAGAAGAGAAATTTGAGTCGACACAGTCGTAATGGGATCTCCTCCTCTCAGCTCGTT
CGCATTGATTTGGAACTTAATGTCTCACTTAAGTACACTGGCGTGCACATGCTCAAGGGATAGCTTCGAAGGTGGTTTGC
CACCCGTTGTCATTTTTCTCCGAAGAAACACCATTTTTTTTCTATTACATTAGTATTATTTTTTAAAAAACCGAAAGTTC
TAGGACTATTCAAAAAAAAAAAAAAAACCGAAAGTTCTTGGCCAAAACTCGTAAATCCTCGCTCCGAAAAAAACAGCAGG
GTTTAGTCCTCTTCCAAAAGAATAGAACTATGCTTTGTTTCTCTCTTTAGAACCCCCACTAAGCCCCATCATTTGTTTTT
TGGTAATATTTTCTTTTTGTTAACAAAAGGAAATTTGAAATTTCAACTAAAAAAACAAGATAGGAAAAACTTTAAACAAA
AAAAGAAAAGAAAATTTACATTGTTTTAGGACAATGTAATATGGAATAATAGCTATGGAAATTATACATTCTAAGAGAAA
AGTAAATTGTACAATATTCAACTTCTTTTTCCTTGGAAACCCTCTCGTGAAACTCCAAATATATAGCATAGCTGCATAGT
AGTGTTAGTATATACAAGCAATTACACTGAAAATATTTTTCTTTTCAAAGCCATGGCCGAGAAGGGTAAGGAGAAGGTAA
ATAAACGCTCTCTTCTTTTTCTTTTTTGTGCTTCTCTTTGAAACCGTTACTACTAATTGTTACAAAAGTTGTATTAAAAG
CTATGAGAACATTATATGATGAAATTAAACTAGGTAACATGGATGAAATTGAAGACGGAGCCTCTTAGTAACGAAAAGAA
TTTCTCGAAAGTCAAGAAGGCTCTTTCGAGCATACCTCGTATGTTATTGTTATATCTTTCTCTCCTTTTACGTCTCTTTT
GGTTTGAAATTAAAAACTCATAATAATAATTTGTTTTATGTGATTTTTTTGGGAAAACAAAAGAAGTAAGAGACCAAAAG
TTCGAAGAAGAAACCAACACGGTCACAATCAAAGTGGTTTGCTGCAGTCCTGAGAAAGTGATGGACAAACTCTGTTCCAA
AGGACGTGGAGCTATTAAGCTCATCGAAACCATCGATCCGGCCAAACATGTGGCTCAAAAGCCCAAAGAACCTGAGAAGC
CCAAAGAAGCTGAAAAACCTAAAGAACCAGAGAAGCCCAAACCAGCAGCAGCTCCAGCTCAAGGCGATCCAAGTTCTCAA
CGGGTGACACATGGGTATAATCCACCGCCGATGATGGGCCATCCGGTGCCTTGGTCTGATGGGCCTAACTACGGATGGTC
CCGACCCAATGGGTATGATGAAAGACCCATTTACAATAGCTACGGAGGTTGGCAACCACCACCATCGCAATATGGTGGCA
GATCACATTACGAAGAGGAACAACCGTCTTGCTCCATCATGTGAAGTCGTGAACCATTACTATTACATTATCTCTCTTTA
AAGAACAAAAAAAACTTATTTAATTTTTCTATTCTACACAACTAGTTTTGATTTTCTTAGCCTTTAACAATTTCTACTAA
TTAAAAGCGCACTTGAATGTGTGAGATCATTTTGTTTGACAATAATACATAATACTTCATTGTGTTCTTTCGTTGTTTGG
TAGTAACAATTTTTTAACTATTATAGCCTGATCAAATACATTATACTAGGTTTTAACCCGCGGTTTACCGCAGACGATCG
GTTTATTTGGTTTTTATACTAAATATTTGAATAAATTTGATATTTTAAACTTATAAATATAAATTTCTAGTGATTAGTGA
AGAATCGTAATATATGATTTATATATTATTGATTATTGATTTCGTGATTGAATACAATGTTTTTAGGGATAAAATGTGAT
CATATTTTTATTTTAAAAACGACATAGATTCCTTATTTTTGTTGAACGGTTTAGATTGAAGGAAATTAATTTTATTGAAC
GGTTTAGATTGAATCGGATCATATAAAACTTAGGTGATTGTTAAGACCAAATTACCCTTAATAATTTTGAATAGCAAAGA
ACAAAATCCAAAATTAAAGCCAAATTAGACAAAATTTCAATTTATACTTTCTTTCTAATAATAAAGGGATGTATACATTT
TCTCTAATTATGTCTCATTCCATTTTTTGTTTTTAATTAGCAATTAAATGTCTTTCCTTTGCTCGGCTAAGCATCTCCGT
ATTTACTCGGCCGACAAAAGGCTTCGTGTATCACCAATTCATATTAAAGGCTTCGTTAACGGCCCATATTAAAAACTCGG
CCCACATCTAAAAACACTTATATTGTGAAAAACGAGACGGCAAATCAATCGAGGGTTAGGGTTTTAGAATCTTTAAAGAA
TCACATTCACACATCAGAGAGGAAGAAGAAGATCGCAGCC
>AT1G49420.1 | chr1:18288651-18291650 REVERSE LENGTH=3000
TGATAAATAATGAAATTATATTAGTTAATAGTCTACATAAAAAAGTATAAAGTAATATTAGAGACTATAGTATTATAATA
TTTGTACCTTAGAATCAGTCGTTACGCGTTGGCCCAACATTTGCTCATTCGGATATTTCTTCACAGCCTCACTGAAATAA
GAATACACAGAGAAGAGTGAGACAAGTTTCTATATCAAATTAATACATATCTTATACAAGAATTGTTATTAATTTAGCTT
ACATTAATCAGCATTGAACCGAATTTTTTTTTAAGTATAATAAATGTAAAGGGTATCAAGATCCATACCTAAAGAACTGC
CAAGGAGAATCAATATCGGTAGGGAGATCGAGGAGGCCATCTTTAGCGTATTTACATCGATAAACCGGTCCGGCCGATGG
ATGTTCCGCTGTGGCTGGCCTTCCTTCTTCCACCAACAACACATTATCCGCGGCTAAAGACATTTGTGTAATATATAAAG
TTGAGGAATAACACTTTGGCGAAGAAGAAAAATAGGATGGAGGAATGAAGAAGATAAGGAGTGTGAGTGTCTCTCTTTGA
AGATTGGAATAATAAATAATGTTTTGAAGGTTAATAAAAGTCTCTGTGAATCGGTGGTGAAGTTTGGAGATTGTGGTTAT
GAGTTAGAGGAAGTAGTTGAGCAATAACTTCTTGAGTCTCACAATTGGTGTATTTCTGACCGGTTTTTAATTGCGCCTTT
ATTAGGAGCCTCTCTTTCTTTTGTTTGTTATCTAAATGTTTTAAATACTAATTTTTGTGTCTCTATGTGTTATATGCAAG
TAGATTTAGTGGGTTTGAATATAGTAAAGAACCTTAAGAGTAAAGAGTAATTGGACCAAACGTAGACTATTTACAAACTG
ACCATTTGCATGCAATTTGGTTTTGGATTTAACAAAATTAATATATTTCGAATTATATAGTTTATAGTTTGATAACTTAG
ATCATTTGTTTTTGTACTCTTAGACCTCACCAGCTCACAGTCACTGTCATAATCAGGATCTTTATCACTATAGTAACCAG
TGATTGTGATAGACCTCACCTCACTAATTAAATTGTGCAACCAAATCAGTTTTTCTTTGTTTATGATTTACTGTTCAAGT
TATTTACAAATATCAGATTAACTTATTAAACTTCAACTTTCGGATGAGAGAAAGAGGCTAATCTAATTAGAATTCTCTGG
GTTAACACTAGATCGTCAATTAAATCAACAACAAAAGGTACTCCTATCTTTTACCCATACTGATATCAAGTTAGCTAGAT
TTTGATATTTATTTTCAAACCAAATTACGTATATATCCCTAATAATTAGACTTTAAAAAGTGTCAACTCTACAGATTTTC
TCTTTAATGAAATTATTAATAAATGGACGAGCAAGAAAAGCTCACTCTCTGAGTCTCCGACCTGCTCCCTATATTATTAC
AAGGTCAGCCCATTTAATTTTAATAAATTTTATCATTTCATTTTTATGGATATTTTAATAAATTTTTTTTTTTTCAATTA
GAAACATAGTCAAATATGTAATTTCATCAAATGAAAATAAAATATACTATCTTTTAAGACCTATAGTATTCTATAAAATT
GTTTTCTTATTGTGTTTAGTCAATATGTATACAACTCTAAGTAAATAAACGACTACAGTTATTTTATTCACATTTTTTTC
TATCAAATTTGTAGTCCATTTTCTTTTGTTTGACATGTTTATTTTTTTGCTTGGTAACAGTGGAAACATCAAATTTAACG
CTAACTTTCGAATCTTATGTCATAACGTGATTGTTGGCGTGAACAATAATTCTTCCCCAGCCTTAACAATTTAATTTTCG
GCGAATCTATAATCTTTATAAATAATGGAAAATTTCAGACATTTTCTATGAATTAAATTTACAAAAACATGCTTTTTCTT
TAACTTTTTATAAGGAAAATATCCAAATTTGAACGATGTTTTAATTATTATGGGTATATATAAAAAAAACTTATCCCTAT
TATTTTTTTTTCTTTTTTATAGGTAAAAAGTTTTTACACGGTTAAACTACAAAGTAAATTCAAATAAATATTTAACATAT
TTTAGATTTTGAAAAGTTTATGTTTTCACAATACTTTAAGAAAGAATATTATTTTCTTCTCACGATTAACGCTTGAATAA
TAATTTTTCCACCAAGGTTTATTTTGTTTTGTGTGTTCTTACACATTCACATTCTAGCCGACTATCATTGGTCAGACACG
GTTTCTCATCTAATCTCTGTAAAATACATCAAATGGGATTATAATGTTTTGTATCACAAGGTGGTTCCAATCAGTGATCT
ATTACTTATGGAAGAAGAGAAATTTGAGTCGACACAGTCGTAATGGGATCTCCTCCTCTCAGCTCGTTCGCATTGATTTG
GAACTTAATGTCTCACTTAAGTACACTGGCGTGCACATGCTCAAGGGATAGCTTCGAAGGTGGTTTGCCACCCGTTGTCA
TTTTTCTCCGAAGAAACACCATTTTTTTTCTATTACATTAGTATTATTTTTTAAAAAACCGAAAGTTCTAGGACTATTCA
AAAAAAAAAAAAAAACCGAAAGTTCTTGGCCAAAACTCGTAAATCCTCGCTCCGAAAAAAACAGCAGGGTTTAGTCCTCT
TCCAAAAGAATAGAACTATGCTTTGTTTCTCTCTTTAGAACCCCCACTAAGCCCCATCATTTGTTTTTTGGTAATATTTT
CTTTTTGTTAACAAAAGGAAATTTGAAATTTCAACTAAAAAAACAAGATAGGAAAAACTTTAAACAAAAAAAGAAAAGAA
AATTTACATTGTTTTAGGACAATGTAATATGGAATAATAGCTATGGAAATTATACATTCTAAGAGAAAAGTAAATTGTAC
AATATTCAACTTCTTTTTCCTTGGAAACCCTCTCGTGAAACTCCAAATATATAGCATAGCTGCATAGTAGTGTTAGTATA
TACAAGCAATTACACTGAAAATATTTTTCTTTTCAAAGCC
>AT1G49430.2 | chr1:18288188-18291187 FORWARD LENGTH=3000
CGATGGTTTCGATGAGCTTAATAGCTCCACGTCCTTTGGAACAGAGTTTGTCCATCACTTTCTCAGGACTGCAGCAAACC
ACTTTGATTGTGACCGTGTTGGTTTCTTCTTCGAACTTTTGGTCTCTTACTTCTTTTGTTTTCCCAAAAAAATCACATAA
AACAAATTATTATTATGAGTTTTTAATTTCAAACCAAAAGAGACGTAAAAGGAGAGAAAGATATAACAATAACATACGAG
GTATGCTCGAAAGAGCCTTCTTGACTTTCGAGAAATTCTTTTCGTTACTAAGAGGCTCCGTCTTCAATTTCATCCATGTT
ACCTAGTTTAATTTCATCATATAATGTTCTCATAGCTTTTAATACAACTTTTGTAACAATTAGTAGTAACGGTTTCAAAG
AGAAGCACAAAAAAGAAAAAGAAGAGAGCGTTTATTTACCTTCTCCTTACCCTTCTCGGCCATGGCTTTGAAAAGAAAAA
TATTTTCAGTGTAATTGCTTGTATATACTAACACTACTATGCAGCTATGCTATATATTTGGAGTTTCACGAGAGGGTTTC
CAAGGAAAAAGAAGTTGAATATTGTACAATTTACTTTTCTCTTAGAATGTATAATTTCCATAGCTATTATTCCATATTAC
ATTGTCCTAAAACAATGTAAATTTTCTTTTCTTTTTTTGTTTAAAGTTTTTCCTATCTTGTTTTTTTAGTTGAAATTTCA
AATTTCCTTTTGTTAACAAAAAGAAAATATTACCAAAAAACAAATGATGGGGCTTAGTGGGGGTTCTAAAGAGAGAAACA
AAGCATAGTTCTATTCTTTTGGAAGAGGACTAAACCCTGCTGTTTTTTTCGGAGCGAGGATTTACGAGTTTTGGCCAAGA
ACTTTCGGTTTTTTTTTTTTTTTTGAATAGTCCTAGAACTTTCGGTTTTTTAAAAAATAATACTAATGTAATAGAAAAAA
AATGGTGTTTCTTCGGAGAAAAATGACAACGGGTGGCAAACCACCTTCGAAGCTATCCCTTGAGCATGTGCACGCCAGTG
TACTTAAGTGAGACATTAAGTTCCAAATCAATGCGAACGAGCTGAGAGGAGGAGATCCCATTACGACTGTGTCGACTCAA
ATTTCTCTTCTTCCATAAGTAATAGATCACTGATTGGAACCACCTTGTGATACAAAACATTATAATCCCATTTGATGTAT
TTTACAGAGATTAGATGAGAAACCGTGTCTGACCAATGATAGTCGGCTAGAATGTGAATGTGTAAGAACACACAAAACAA
AATAAACCTTGGTGGAAAAATTATTATTCAAGCGTTAATCGTGAGAAGAAAATAATATTCTTTCTTAAAGTATTGTGAAA
ACATAAACTTTTCAAAATCTAAAATATGTTAAATATTTATTTGAATTTACTTTGTAGTTTAACCGTGTAAAAACTTTTTA
CCTATAAAAAAGAAAAAAAAATAATAGGGATAAGTTTTTTTTATATATACCCATAATAATTAAAACATCGTTCAAATTTG
GATATTTTCCTTATAAAAAGTTAAAGAAAAAGCATGTTTTTGTAAATTTAATTCATAGAAAATGTCTGAAATTTTCCATT
ATTTATAAAGATTATAGATTCGCCGAAAATTAAATTGTTAAGGCTGGGGAAGAATTATTGTTCACGCCAACAATCACGTT
ATGACATAAGATTCGAAAGTTAGCGTTAAATTTGATGTTTCCACTGTTACCAAGCAAAAAAATAAACATGTCAAACAAAA
GAAAATGGACTACAAATTTGATAGAAAAAAATGTGAATAAAATAACTGTAGTCGTTTATTTACTTAGAGTTGTATACATA
TTGACTAAACACAATAAGAAAACAATTTTATAGAATACTATAGGTCTTAAAAGATAGTATATTTTATTTTCATTTGATGA
AATTACATATTTGACTATGTTTCTAATTGAAAAAAAAAAAATTTATTAAAATATCCATAAAAATGAAATGATAAAATTTA
TTAAAATTAAATGGGCTGACCTTGTAATAATATAGGGAGCAGGTCGGAGACTCAGAGAGTGAGCTTTTCTTGCTCGTCCA
TTTATTAATAATTTCATTAAAGAGAAAATCTGTAGAGTTGACACTTTTTAAAGTCTAATTATTAGGGATATATACGTAAT
TTGGTTTGAAAATAAATATCAAAATCTAGCTAACTTGATATCAGTATGGGTAAAAGATAGGAGTACCTTTTGTTGTTGAT
TTAATTGACGATCTAGTGTTAACCCAGAGAATTCTAATTAGATTAGCCTCTTTCTCTCATCCGAAAGTTGAAGTTTAATA
AGTTAATCTGATATTTGTAAATAACTTGAACAGTAAATCATAAACAAAGAAAAACTGATTTGGTTGCACAATTTAATTAG
TGAGGTGAGGTCTATCACAATCACTGGTTACTATAGTGATAAAGATCCTGATTATGACAGTGACTGTGAGCTGGTGAGGT
CTAAGAGTACAAAAACAAATGATCTAAGTTATCAAACTATAAACTATATAATTCGAAATATATTAATTTTGTTAAATCCA
AAACCAAATTGCATGCAAATGGTCAGTTTGTAAATAGTCTACGTTTGGTCCAATTACTCTTTACTCTTAAGGTTCTTTAC
TATATTCAAACCCACTAAATCTACTTGCATATAACACATAGAGACACAAAAATTAGTATTTAAAACATTTAGATAACAAA
CAAAAGAAAGAGAGGCTCCTAATAAAGGCGCAATTAAAAACCGGTCAGAAATACACCAATTGTGAGACTCAAGAAGTTAT
TGCTCAACTACTTCCTCTAACTCATAACCACAATCTCCAAACTTCACCACCGATTCACAGAGACTTTTATTAACCTTCAA
AACATTATTTATTATTCCAATCTTCAAAGAGAGACACTCACACTCCTTATCTTCTTCATTCCTCCATCCTATTTTTCTTC
TTCGCCAAAGTGTTATTCCTCAACTTTATATATTACACAA
>AT1G49430.1 | chr1:18288188-18291187 FORWARD LENGTH=3000
CGATGGTTTCGATGAGCTTAATAGCTCCACGTCCTTTGGAACAGAGTTTGTCCATCACTTTCTCAGGACTGCAGCAAACC
ACTTTGATTGTGACCGTGTTGGTTTCTTCTTCGAACTTTTGGTCTCTTACTTCTTTTGTTTTCCCAAAAAAATCACATAA
AACAAATTATTATTATGAGTTTTTAATTTCAAACCAAAAGAGACGTAAAAGGAGAGAAAGATATAACAATAACATACGAG
GTATGCTCGAAAGAGCCTTCTTGACTTTCGAGAAATTCTTTTCGTTACTAAGAGGCTCCGTCTTCAATTTCATCCATGTT
ACCTAGTTTAATTTCATCATATAATGTTCTCATAGCTTTTAATACAACTTTTGTAACAATTAGTAGTAACGGTTTCAAAG
AGAAGCACAAAAAAGAAAAAGAAGAGAGCGTTTATTTACCTTCTCCTTACCCTTCTCGGCCATGGCTTTGAAAAGAAAAA
TATTTTCAGTGTAATTGCTTGTATATACTAACACTACTATGCAGCTATGCTATATATTTGGAGTTTCACGAGAGGGTTTC
CAAGGAAAAAGAAGTTGAATATTGTACAATTTACTTTTCTCTTAGAATGTATAATTTCCATAGCTATTATTCCATATTAC
ATTGTCCTAAAACAATGTAAATTTTCTTTTCTTTTTTTGTTTAAAGTTTTTCCTATCTTGTTTTTTTAGTTGAAATTTCA
AATTTCCTTTTGTTAACAAAAAGAAAATATTACCAAAAAACAAATGATGGGGCTTAGTGGGGGTTCTAAAGAGAGAAACA
AAGCATAGTTCTATTCTTTTGGAAGAGGACTAAACCCTGCTGTTTTTTTCGGAGCGAGGATTTACGAGTTTTGGCCAAGA
ACTTTCGGTTTTTTTTTTTTTTTTGAATAGTCCTAGAACTTTCGGTTTTTTAAAAAATAATACTAATGTAATAGAAAAAA
AATGGTGTTTCTTCGGAGAAAAATGACAACGGGTGGCAAACCACCTTCGAAGCTATCCCTTGAGCATGTGCACGCCAGTG
TACTTAAGTGAGACATTAAGTTCCAAATCAATGCGAACGAGCTGAGAGGAGGAGATCCCATTACGACTGTGTCGACTCAA
ATTTCTCTTCTTCCATAAGTAATAGATCACTGATTGGAACCACCTTGTGATACAAAACATTATAATCCCATTTGATGTAT
TTTACAGAGATTAGATGAGAAACCGTGTCTGACCAATGATAGTCGGCTAGAATGTGAATGTGTAAGAACACACAAAACAA
AATAAACCTTGGTGGAAAAATTATTATTCAAGCGTTAATCGTGAGAAGAAAATAATATTCTTTCTTAAAGTATTGTGAAA
ACATAAACTTTTCAAAATCTAAAATATGTTAAATATTTATTTGAATTTACTTTGTAGTTTAACCGTGTAAAAACTTTTTA
CCTATAAAAAAGAAAAAAAAATAATAGGGATAAGTTTTTTTTATATATACCCATAATAATTAAAACATCGTTCAAATTTG
GATATTTTCCTTATAAAAAGTTAAAGAAAAAGCATGTTTTTGTAAATTTAATTCATAGAAAATGTCTGAAATTTTCCATT
ATTTATAAAGATTATAGATTCGCCGAAAATTAAATTGTTAAGGCTGGGGAAGAATTATTGTTCACGCCAACAATCACGTT
ATGACATAAGATTCGAAAGTTAGCGTTAAATTTGATGTTTCCACTGTTACCAAGCAAAAAAATAAACATGTCAAACAAAA
GAAAATGGACTACAAATTTGATAGAAAAAAATGTGAATAAAATAACTGTAGTCGTTTATTTACTTAGAGTTGTATACATA
TTGACTAAACACAATAAGAAAACAATTTTATAGAATACTATAGGTCTTAAAAGATAGTATATTTTATTTTCATTTGATGA
AATTACATATTTGACTATGTTTCTAATTGAAAAAAAAAAAATTTATTAAAATATCCATAAAAATGAAATGATAAAATTTA
TTAAAATTAAATGGGCTGACCTTGTAATAATATAGGGAGCAGGTCGGAGACTCAGAGAGTGAGCTTTTCTTGCTCGTCCA
TTTATTAATAATTTCATTAAAGAGAAAATCTGTAGAGTTGACACTTTTTAAAGTCTAATTATTAGGGATATATACGTAAT
TTGGTTTGAAAATAAATATCAAAATCTAGCTAACTTGATATCAGTATGGGTAAAAGATAGGAGTACCTTTTGTTGTTGAT
TTAATTGACGATCTAGTGTTAACCCAGAGAATTCTAATTAGATTAGCCTCTTTCTCTCATCCGAAAGTTGAAGTTTAATA
AGTTAATCTGATATTTGTAAATAACTTGAACAGTAAATCATAAACAAAGAAAAACTGATTTGGTTGCACAATTTAATTAG
TGAGGTGAGGTCTATCACAATCACTGGTTACTATAGTGATAAAGATCCTGATTATGACAGTGACTGTGAGCTGGTGAGGT
CTAAGAGTACAAAAACAAATGATCTAAGTTATCAAACTATAAACTATATAATTCGAAATATATTAATTTTGTTAAATCCA
AAACCAAATTGCATGCAAATGGTCAGTTTGTAAATAGTCTACGTTTGGTCCAATTACTCTTTACTCTTAAGGTTCTTTAC
TATATTCAAACCCACTAAATCTACTTGCATATAACACATAGAGACACAAAAATTAGTATTTAAAACATTTAGATAACAAA
CAAAAGAAAGAGAGGCTCCTAATAAAGGCGCAATTAAAAACCGGTCAGAAATACACCAATTGTGAGACTCAAGAAGTTAT
TGCTCAACTACTTCCTCTAACTCATAACCACAATCTCCAAACTTCACCACCGATTCACAGAGACTTTTATTAACCTTCAA
AACATTATTTATTATTCCAATCTTCAAAGAGAGACACTCACACTCCTTATCTTCTTCATTCCTCCATCCTATTTTTCTTC
TTCGCCAAAGTGTTATTCCTCAACTTTATATATTACACAA
>AT1G49435.1 | chr1:18299863-18302862 REVERSE LENGTH=3000
AATTTGTCTGATAAGTCTAAAGCCTTCAAGACATTCAACAAAAATGGTCATTGCACCGAGTCAAAAGCCTTTAAAATGTC
TATTTTATTACAATTAAAGTGTATTATCAATTTTGATTGTTAAAGTGTATTATCAATTTTGGATGTAATATACTTTGCTA
ACACATTTCATAGCTAACATTTAGTCATTTATAGACTTCGAACAACGGATTATTATACAGAAAACCTTTTTCGGTCCACA
ATTCAAATTTTAGTATAGTTCTCATGACGTCCTTGCTAGTAATTAAAAAAATGAATTCGTCATTACACACCCGTTATTTT
ATGCATTTTATTTAGGTATTCCAAGTGATTTCCAATCTAAGTACTAGTATGTAACGAATTTCTTAAAACTTGCACGCACA
TTCTATTTTACTAGGCCATTAGCATAAGTTGTGTTTGTTTTTTTGAGATATTTGCAAAATTATCCTTTTTATTATCTTTT
TGCAATAATACCCTTTTGTGTTGTTCATTTTTAAAAATACCCCTTCCCTCGAACAAAATGACTAAATTACCCTCATCTAA
TAGGAACAAGTAATTGGAAACTGAAATTTTCCCGCCAATTTTTTGGCGCCAAAATTTATTTTTACGCCAAACTTCTTTTC
CGCCAAAAAAAAAATTTCCCGCCAAATTTTTTTTTCGTAACAAATTTTTTCTCAACCAAAAAAACCTTTTAAAAATCTTT
GTAAATTTTTTTGGCATGAAACAAATTTACAAGGGATTTTAAAAGGGTTTTAAAAAATTTACAAGAGATTTTTAAAGGGT
TTTAAAAGATTTACAAAGAATTTTAAAGGGCTTTAAAAAATTTAAAAAAGTTTTTTTAAAGGGTTTTAAAAGATTTACAA
GAGATTTTAAAAGAGTTTTAAAGTATTTACCAAAAATTTTAAAAGGGTTTTAAAAGATTTACAAGGGATTTTAAAGAGTT
TTAAAGTATTTACCAAAAATTTTAAAAAGGTTTTAAAAGATTTACAAGGGATTTTAAAAGGTTTTAAAACATTTACAAGA
GTTTTTAAAGGGTATTCTTGTAAATTCTTTAAAAATATTTTAAAACCCTTTAAAACCCTTTAAAAATCTCTTGTAAATAT
TTTAAAACCCTTATAAAAAACCTTTGTAAATTTTTTAAAACCCTTTTAAATTTCTTATAAATATTTTAAAACTCTTTTAA
AATCGTTTGTAAATCTTTTAAAATCCTTTTAAAATCGCTTGTATGTACTTTAAAACCCTTTAAAACAATTTAAAACCCTT
TAAAAATCTTTAAAAAACCTTTGTAAATCTTTTAAACCCCTTTAAAATCCATTGTAAATCTTTTAAAATCCTTTGTAAAT
CTTTTAAAATCTTTTGCAAATCTTTTGGGTTTTAAAATCCCTTGTAAATCTATTTCCCTCCAAAAATTGTTTTTTGCGAG
AAAAATATTAGACGAAAAATATTAATATTTCATTTTGTTAACCTAAAACAATTTCTAAATAGGAGTAAAATGGTCATTAA
ATATTTAAAGAGGGTAGAAATGAAAATGGAAGGAGTATTATTTTGAATCTGCTTTGGAAGATCACGAGGTTCACTTGTCA
TGTCCCATTTTTCGTGCTTTCTTAAATTAAATTAATTTGTCTCTTAATAAAATAAATTAATAACGAATAGCTTAGTTTAA
ATTTTTACGATATTTATACTACTTTATTTGTTTTTTTTAAATCTATATATACATTTTTGCAGCCATTTTAACAAATAAAT
CTTAGAGTTGGACTTATTTACAACCCAATGCCATTAGCATTAATTGTTTTCCAAAATAATTAATTTTACTTTAAATTCTT
AATTTAAATTGTCAATCACATTATCAATCAAATTTAATCCAAACAAACTTCACATTAATCCCTTAAAATTAGCATAAACA
TATTTGTTATCAATATTTTAAAACAAAATTTTTTATTTAAATAAATATTATTCTTATTAAACGTTTTTTGTTTAAATAAA
TAAATCCTGTATTTGAACTTATTTACAATGTCATGCTATTGACATTAATTATTTAGAAATAAAAATATTTAATTAACGAT
TTAAATCTTCTAAATCTTTGCTTTTAGAGTTATTATGTCATTACCTATAAGGCAAAAAATATATATTTTTTTAAACATTA
TTATTTATATATTTAAACTTTATAAAACATTATTAATATTTAAACTTATAAAAAGTTTAATATATCAAAAAATTTAACAT
CATTATTAATATATAGTTTAAAAAATCTCAAAAAAAATTCCGTCATATTTTGTGATTCAAAATTTTAAAAATGAACATAT
ATTAACCAATTGGCGAAAAATGTGTGGGTTCAACATCCCGCATCGACTAAAATATTTAGACAATGATTCATAAATAAGAT
CAACATTAATAAAGTAAATAGTTTTTTTTGCAGGATGGGTTTTGCGGGACGGGTTTGGCAGGACGTTACTTAATAACAGT
TGTAAACTATAAAATAAAAATATTTTATAGATAAATACAATTTACAAATTTTTATATACACTAACTTTAAAAAATAAATT
GTCCCCCCGGTGTACCGCGGGTTAAAATCTAGTTATTAGTTAAAAGTGTTAGGGGAAATGTTTTTAGTTCTTTAACAAAA
CATAAAAAGGTTTTTGCTTTGATTCATAGTTTTGTTTCTGTCTATATCTTTTATAATTATTTTCTATTTTACAACATGTC
TCTAATTAATTGTTGGCTGTTTTTCCTGTTTTTAATAAAAAAATTTCAGTATTTGTTGATTGCTTTTATGACTTTTTAGT
AGTATATGTTTTGATCATTTATAGTCAATTTTCACTTTTAGTTAATTTTTAGAGATTTTTCTATTTATTTTGTTCTGATC
TTTAGCCGTTTCAGAATTTACTATTCTTTTCATGCATGCATCTAATTTCTTATATATACACTATTCATAATATCCATTGC
TTATTATTTTCAAGTTTTCATTTCTATTGTATCATCAAAG
>AT1G49450.1 | chr1:18302684-18305683 FORWARD LENGTH=3000
TGTTAGCTATGAAATGTGTTAGCAAAGTATATTACATCCAAAATTGATAATACACTTTAACAATCAAAATTGATAATACA
CTTTAATTGTAATAAAATAGACATTTTAAAGGCTTTTGACTCGGTGCAATGACCATTTTTGTTGAATGTCTTGAAGGCTT
TAGACTTATCAGACAAATTTGTTCACTCGACCTACTTATGTGTTTCTACGGCTACCTTTTCAGATTTTAGTGCAAGTAAA
TAGGGAATTGACTGGGTTTTCCGAATCGAAAGAGATCTTAGGTAGGATTGCTCTCTCTCTTCTTACATTTTCGTGATTTG
TATGAATGTACTCTTATATCTTCTTGATAGGACTGCAACAAAGAGGAAATTTTGGTTACCACCCTAGGTGCAAAAATATG
AAGCTTACTAATCTATGTTTTGCGGATGATATAATGGTTTTCTCGGATGGAAAGATCACTTTGATGGAAGGTATTCTAAA
GGTTTTTAACGAATTTGCAGTGGCTTCTGGACTAAACATCATCCTAGAAAAATCCACCTTATTCTTGACTTGTGTCTCAA
ACCCTACCCGAGAAGAAATCTTAACATATTTTCTTTTGAAGCTGGATCCCTACTTGTTCGCTACTTGGGGCTACCCTTGC
TGACTAAGCGTATGTCTCTGGATGATTCTCTGCCCCTTGTTGAGAAAATCAGAACCAGAATTAGCTAGGAAACATAGATT
CTTATCTTATGTCTTTCGTTTGCAGTTGCTAAGCTCGGTGATTGCTAGTCTCACAAACTTTTGGAAAATAAAAAATATTT
GTACGATATTTCTTTAGTCGGACTCTGACCTAAATTCAAAGAAAAATAAGGTAGCTTGGAGTGGTGTATGTAAGCCTAGA
AGTGAAGGTGGGCTAGGTTTGAAATCAATCGTTGAGATGAACAAAGTTTGTTGTTTCAAGTTGATTTGGTGGATAGTCTC
AAATAACACCTCTCTTTTGGTTAACTAGATACGAAGATGACTAATTCGCTCAGCTTCGTTTTGGTCGGTCAAGGCGACCA
CAAATAAAGGCTCTTGGATGTGGAGGGAGGGGGTTCATAGAAGTGGTTTGCACACCTTTTGGTATGATGCTTGGAGCCCG
CTTGGTCGTTTCAACGAGAGCCTTGGAGGGAGGGGGTTCATAGATTTGGGAATCTTATCTGATGCAATTGTTACGTTAGT
GGTTGCTAACCAGAGATGCAAGAGTAAGGCCCTTATCTCTTATCTTACCAATTTCCACCTCGATTGATCTTAGAAGAGAA
GCTTAAGCACCAAATTTAAGCCGTGGTTCTCTTCATCGAACACATGGCAACAAATTCGTCACGTACGTTAATTGGTATAA
AGGAGTGTGGTTCTCTGATTCAATCCCAAGGTTTTCTTTTCTAATATGGCTTGATGTGAAGAATAGATTATCTATATGGG
AGCGAATGTTAGCTTGGAACAATGCAGTAAACCCATCACTTGTTCTCTGTAATGAGCCCGTTGAGACTCTACTACATTTA
TTTTTTGGGTTCCCATACTCCTCACATGTTTGGAAGACACTGACTCACAAGCTTCTTTTAAGAAATTACTCAAGTAATCT
CTAAGAGATTCTATCATCACTATCATCTCCAACATTCAAAGGCCACAACCTATTATATACTTCGACTAGTCCTTCAAGCA
ACAGTTCATACCATTTGGATGGAACGAGATAAACGGAGGCATTGTGAGCTCCCCAACCCATCTAATCAACTATTCAAATT
CATCGACCGTATCAGACGCAACAAGATATCTTCAATTTAGTTTTATGCCTCTTGTAAACTTAAGGATGGACTACAGATTT
GGTTCGCCTTTCGAATCTAATTTTTTTTTCTTTATTCAAATTATTTCAAAATACAATTATATATAATTTATTTTTTGTTT
GAACAAAATTTTACATTTATTCCGAAAAAAAAAACTATGCAAAAGAAAATTTTAATCCAACTTCTCATCATCCTCAAAAT
AATGATAACAATATATCCGCTTCATTAGTAACTGTAACCTTCTTCGATCAAACAACTCATCTGCAAAGACTAGACTATTT
CATTTATCTAACATTACCGTTAACAAACAAAAAACAAAAATTTACTTGGGAGTCGAAGAAGTCAAATATCTAGAAGAATA
CTTCTTCTTACAAAATTATAAGGAAAATTTCCCCTACTGCTTCGAGAAATACCTTTTTCCCCATTCACGTTATGTTATGC
AACGTGTGAGGATAACGAGCGGACAACACAGCCCTTATCCTTATTTTATTGGTCAACCAACCCCAAAACAGATTTTAAGA
CGGAGTGTATTTCTTTTGTCAACTGTTTACATGGGTTAAATAAAACAGTTTCACTAAAACTTATTAAATTATCATGTCAT
ATTGTCATGTATATAAGCTATAGCATATATACGGATGGAATATCGATTAAACCATTTTCTTTTTCACCATTGGACCATAA
TCAGATAATATACATAGATTGGGAACCCCAAATATTTTCACATTTTGACATATTTAGTAGCGACATTAAACTACTTCGTG
AAAATACATAGGATATTATGTCAAATTGTCAACGAAACTTTTTATATTTAATAAGAAAACGAAATTAAATAATAATTAAC
AGAAAATACTCACAAGTGACTTTCAATGATTTTGTCTCTAACGTTTTCAATGTTTATTTTTTGGTCTCTGACTCTTCAAG
GAAACTGGTAAAACCGGTGTCCCGGTAGTCATCACTCACATCTCGTCCACCACGTGTCACTCTTACACGTTCATAAGTTT
TCCCACCTTTCTACGTCCGATTCTGTATTTATATACCCTAAACCCATCGTCTTCTATACATGCTCTTATTTCACAATCCC
ACCAAAACAAATCTCAAGAACATTTCAAGATTCAGAAAAAAGAAACTCGCAAACTTTTTTCTTTTGTTTCTGTCAACGTT
CAAATAATCAAGCGATTGTTTTTTTTAACCTAGAAAAATT
>AT1G49470.1 | chr1:18307554-18310553 FORWARD LENGTH=3000
TTTTATATGTTATTTTGGAAATTTGGAATATAACATTGCAACTAAAGATTTGTAATACGTAAGATGGATTTGTTAGTTCA
GGTTATTGAAAAGGCAGTGTCCCTTTGGATTAAAATTTATTTAAATGTTGATGAACATACGCAAGATGTTATCTGTCTAG
TAGCATCTTTTTATATGCATATCCATGGATTTTTATGTTTTGGCTCATCTTTTTTAGGGATTTGGTTTCGGTCCACTGAT
TAGAAAATTCATGAGATATGAATATGTGATCCTGTAAATCACTTGTTTTACGCTTTGTTATTATTTTAACTGTTCTTCCT
TACAGTTTCATTGTCATATATCTTGTAAAATTATATGTGAAACACGTGTAATCTTGTGTTTTGACGTATTTGCCTCGAAT
CCTATTTAAGATGTATCCTAATGATGATACTTTCAACCGAAACTAAATTATTAGATCTTATTCACATGGTGCATATATAC
AGCACTAGTTGTTGTTCACAACATGACTATATCAAATAACAAATACTTATTTCACCAACACAAAACTAATCCAAAATATC
TGAATCTAATAAACAAATATTAAATTTAAGTTGACTAGGATATTTAACCTAATGATTTGTGCTATTGAATTATTATTGTG
TTACCATTCAAACTCAAATCCGCATAATGCATGTTGTTGTTAAAAATATAGTATTAAAGATAATTTGATATCTGTAAGCT
TGAGAGTATATTCAAGACAACTTCACCCTCGGTTGTCTTCGACATTAATAATGCCGTTTTCACTATTTAAATTTGGCCAA
ATGGGACTAATTCCGATTTCTTATTTAAATTAGCTAGATCAGTATTGACTATTGAACAAAAGATGATGCTTAGACAGCTT
AGTTGATTTGGTACTTAAAGCTCCACTAAACTTTTGTTCGAGATTGTTGTGAAGAATAAACCATGCCGATAATCTTCGAT
TCTTCATGGTTCTCCTTATCTGTAAAATGGCATTTTTTTTAACATATTACGTTAATGATTATAAATTCTTATCAAATATG
TTTTGGTACAATGTCTCGGTTTACCGGTTTATCTATTTCTATCTTGGTTTAATAAATTATATTTAAGGAACAAACCATGT
TTCTATTATCGTTAATGAAGCATAATTCTAATCTAAAGAAAAGTTTGTTAGATCTAAAATGGTATCAGAGCTTTTCCCAG
CTTCATTCATCTTCTTCCGCAAATTTTAATATTCTATTTACGAAGTAAGTTAATGGAAACACCCTATTGACTACTAATTA
GTTTCATGTTACACTTACAGCTCATCCCTCTTTTAGAATTTAAATAATTTTCTGAAATATTAAGCACAACCGACCTTAGC
TCAGTTGGTAGAGCGGAAGACTGTAGTGTTTGCAGACAATCTTTAGGTCGCTGGTTCGATTCCGGCAGGTCGGATTTTTA
ATGTTTTGGTGGTTTTTAAGGATCCTTCTAAAAACAAAGCCCAAGAGTTCTCTTTTTCTTGAAAAGCCCATAGATAAAAA
GAATAAGATAAAAATAAAAAGCCCATAGTTCGTATAAACAACAAACCAATTCTTACTTAGTACTAATTAGTAATTTCGAT
CTGCAAACGTTATTTGTCAGGTTTTCTTTGTTGCTAATCTAGCAAAAACACTGTTCTAACGCAATCAAGTGTGTGTTAGT
CCGGTATTAGCCTTCGATAATTATGTCGGCTTTCACTAAAAGCATTCAGGGCTTTTATAAATTTTCAGTTTAAAAGAGCC
TAATTTTGGATTTACTCTGGCCTATGGGGTGTACGGAGAAAACGGTACGGCCAATCTATTTAAAATTAATTTTGTTTTAC
TTATTAGTAAAACATTTTTTAAAAATAAAGTTTTCGAAATGCATATTATTATCGCTAAAAATGTCTTACAATTTTCATTT
AGGAGATGTTACGAACACACAAGAAAATTAAGCACACCTAAAATGATATAATTTTCTTTTAGTTTGATAAAAATTTATAG
AAAACAAGGAAAGGTATATTTGGTTATATCTAGAAAACACAATGAAAGGTATATTCGGTTATATATTTGAATTGGGTAGT
AAATGGATTCATCGTAATTGCCATCTTCTAATTAAGTGGAAAAACTCTTTAGTTTCCACTTGGAGTGGATGGAGAGTGAC
CCCAATCTATTCTCAATAGTTCATTGGCTCGTCCTTTTTTTTTGGGTCTTAATCAAAAGTTAGGTCAATTTCTTCATTAT
TTTTATTTTTGTGTTACATCAAAGGAGGAACATTTGCATACCAGTGATAGATTATCTTACGAAAAATTCTCTAGAAAACG
TGCTTAGTCATGTTTGCAAACCAGTTTATTTATACATACTAACATTTCATATACATATAAATTATACATTGTTGTTTGTT
GAAACAATCCTTCCAACCAATTGCACTCTCCATATATATTTTTCTAACTCTACATTCAAAGAAGTCACACTCGACTTTGC
ATCTCTAAACTTCGTGCTAATAATTAAGTGCATGCACAAACCTTTTGCATCACTATCTATAAAATATTAAAGTTTATATC
TTTTCAAAAATGAAACAAAACTATAGAGAAAATGAGAAAATTAAAGCCTTTAAATGAATAAAAATTACACACGACGTTCC
TCTCTGCTTTTCAAATGCTTTATGTTTCTTTATGATAATGGATATTCAGTTTCCGTTTCTGTTTCTTTTTGAAAAAGTTT
TTCTTTTTTCTTTTTGAAGAAAGAATTCTGTTTCTGTTTCTTTAACCAAGTTTTCGATAACGTCTTTAATTTCTTCGCCA
GAATTTTAAAGTGGTACATATTGGTGAAGCCATCTTTTCTTCTTCTTTTTCCTCATCTTTTTTAGTGGTATTAACCGTCA
CGCAAACACATATGATTTATCATCCATATATATAAACACTTCTTCACCAAAACCTCATACAACACCACAATTAACAGATT
TATTGTTTTTGGAAATAATCAAAACTTAAAAACTATCAGA
>AT1G49475.1 | chr1:18309983-18312982 FORWARD LENGTH=3000
CCATATATATTTTTCTAACTCTACATTCAAAGAAGTCACACTCGACTTTGCATCTCTAAACTTCGTGCTAATAATTAAGT
GCATGCACAAACCTTTTGCATCACTATCTATAAAATATTAAAGTTTATATCTTTTCAAAAATGAAACAAAACTATAGAGA
AAATGAGAAAATTAAAGCCTTTAAATGAATAAAAATTACACACGACGTTCCTCTCTGCTTTTCAAATGCTTTATGTTTCT
TTATGATAATGGATATTCAGTTTCCGTTTCTGTTTCTTTTTGAAAAAGTTTTTCTTTTTTCTTTTTGAAGAAAGAATTCT
GTTTCTGTTTCTTTAACCAAGTTTTCGATAACGTCTTTAATTTCTTCGCCAGAATTTTAAAGTGGTACATATTGGTGAAG
CCATCTTTTCTTCTTCTTTTTCCTCATCTTTTTTAGTGGTATTAACCGTCACGCAAACACATATGATTTATCATCCATAT
ATATAAACACTTCTTCACCAAAACCTCATACAACACCACAATTAACAGATTTATTGTTTTTGGAAATAATCAAAACTTAA
AAACTATCAGAATGGGAACGTTCTTAGGACACTTTGTGCCTGGTCTCTCACTTGCTCTTCTTGGTCTTTGGCATCTCTTC
AACACCATAAGATCTTACTGTCTTAAAGGCCCTGAAGCTTTCTCTGCAAAATTCTGGTTCCCTTTCCCTAAACTCAAACA
TCTTGAGCTTATCTTGATTCTCTTCTTCTCCTTCCTCTCCATCACTCTCCTCACCCTAGATTTCCCTAATTTCAACTTCT
CCTCTCTCAAACCAGACAACCTAGAACATGCTTCCATGTTCCTCCACCTCATTATCTTTGCGTGTTTCGCTCTCTTCTGC
GAGCTAACCCTTTGCTCAGATCTCTTCTCCGGTCTAATCGGAGTTCTTTCTGCCTCTGTCTTCGCTCAAGAACTCTTCCT
TCTTCATTTTCATTCCACTGATCATTCAGGTCTTGAAGGTCACTACCATTTCCTTCTCCAACTCATTGCTTTCGTCTCCT
TCTCCTCGGCGCTAGCTTCTGCTTCGTTCCCTAAATCCTTCTCTGCGGCTCTATTCCTCCCGATATCGGTTATGTTTCAA
GGATGCTGGTTCTTGAACATGGGGTTCATGCTTTGGATCCCAGAGTATGTTCCTAGAGGTTGCGTGAGTAACATGTCAAC
ATCTACAGACAATAATAGAAGGAGTGTTTATCATAGTGGTGCGGTGGCTTGTGAGTCCCCTGGTGCTGAGATTAGGGCAA
AAGCATTGGCGAATCTGCAGTTTAGTTGGATGTTGTCTGCTATACTTATCATTACATGTGCCTTGTGCCTCAAGTATTCC
GGTAAAGTTGTGTTGCCTAAGATTAGGTCATCGTTGGAGTACGAGCGTCTTTGCCGGCAAGGAAGTGATCGTTCTGCAAC
CGTAACGGTGGAAGCACCGGCCAGTTCCGATCAACAATAGATTTTCCTTACTTTAATTTATCATCTGAATATGATGTAAT
ATGTACATATAGTACACTAATAAGTAGCCCTAATAATAGTTACATAATTTATAAGAGGGGGCAGAGTGTAACGCACTAAT
GATAGTGGACCCTTTCGCATGCTTTGTGAACTAATAAAAATTTGCATATAGCAACAACTTGGTTACGAGTTTGAAAATTA
AATTTAATAACTTACTAATATATCCCTAATTCTTGCTAAACAGAAATAAAATAAATAAATTAACACTAAAACTTGGTTGT
AGATGATAATAACAAATTTATATGTTTTATGTCAAAATATAACCCTCACTTAAAATGATATACCTATGATTGAAAGGTTA
TTTATCAAGTACATTTAAAAGAGGCTGTACAAAAAGTACATTTATATAAGAGTATACGTTGTGTTGATGAAATATTGACT
GCTAAATAATTGATCATGTATAACCATTTATTATTTTCGCTTGGCCGATATCAGAAATGATGGAAAGCTTTAGTGCAATA
ACAAATTTTGATGAGCGTATTATCGATGATAACACTCACCAGAATATATTTTATTTTTTTTACTATATAGTTGTTAAGTA
CATGTAATAGTTTTGGTATCTTCTGCAACGTAGTTTTGCGGTGAAAACTTTTGTTTTGTTTATGTCTAGCAAGAATTAGT
GTTGTGTGTTGAATGTTGATCAATAAGATATTTAAATTTAATTTTCAAGCCCAAACTATCCTTTGTTAACAAAATAAAAT
AAAATAAAACTTTTGATTGAGCAGCCAAGTTTTTATCATTGCATATATGATATATCCACCTTACCTCCATAAATTAAAAT
ACTTCATATATATATATTTAGTTGTAATATGTAGGGTGAAAGAAAGCTAACAGAGTTAAACATTAGGGTCAAATTATTAA
TTTAGGAGATAATATATTGCAAATTAAACTATCAGTTTAATGCAAATCTACGTTTTACGTACAAAAAATGCAAGATTACA
TCCATTCAACTCATTAAAACTCATGCAATATAGTAATATACAATAGTTTTTGACGGTAACTAACTGAATTTCAGTTACTC
AAACATTTTATGCAGAAAGATTTTTATGATAAATTAGAAACAAACATTTCTATATAGGGAATTAACATCACGAGTCACGA
AAAAATAATCATATCTCCACAGTTTATATGGTTTTTTACTTCTTTTTTTGTCTGATCAACAAAAATTTTAGTTTATTTAA
CAAATCTAGTATTTACTTCATTTGTACCGTTTTTCTAGTATTTACTTCATTTTCAGTATAATCTTCTTTACTTTCTATCA
ACTTTAATATTTCTGATTTTAGTTGAAAAATTTATTACAAACTAAATAAAGGATTCTTGGGAATCTAAAAGACTTTTAAC
TTTTTCCAATGTGTAATAAACTAAATAAAGGATTCTTGGGAATCTAAAGTGCTTCCTCTTCACTTTTCAATTTCCTTCTC
TCCTTAACAAAAATCTCTTCTTGGCAAGAAACAAACACAA
>AT1G49480.1 | chr1:18315461-18318460 REVERSE LENGTH=3000
TTACTCACCACCACCACCGGTTCACTCACCGCCGCCTCCGGTTTATTCATCACCACCACCACCACATGTCTACTCTCCAC
CTCCACCAGTTGCTTCTCCTCCACCGCCATCACCACCACCACCAGTTCACTCTCCTCCACCACCACCGGTTTTCTCTCCA
CCACCACCAGTTTTCTCTCCACCACCACCATCACCAGTATACTCACCACCGCCTCCAAGCCACTCACCACCACCACCAGT
ATATTCTCCGCCTCCACCAACTTTCTCACCACCACCAACACATAATACAAACCAACCACCAATGGGAGCTCCAACACCGA
CTCAAGCACCAACACCATCCTCTGAAACAACCCAAGTGCCAACTCCATCATCAGAATCAGATCAATCACAAATTTTGTCA
CCAGTTCAAGCTCCAACACCGGTTCAATCCTCAACCCCATCCTCTGAACCAACCCAAGTGCCAACTCCATCATCATCAGA
ATCATATCAAGCACCAAATTTGTCACCAGTTCAAGCTCCAACACCGGTTCAAGCCCCAACCACATCCTCTGAAACATCTC
AAGTACCAACTCCATCATCAGAATCAAACCAGTCACCAAGTCAAGCTCCAACACCAATTCTTGAACCGGTTCATGCCCCA
ACACCAAACTCTAAACCGGTCCAATCACCAACACCATCAAGCGAACCGGTCTCATCACCAGAACAATCAGAAGAAGTTGA
AGCACCAGAACCAACACCCGTCAATCCATCATCAGTACCATCATCTTCTCCTTCCACTGACACATCTATTCCACCACCGG
AAAACAACGACGATGATGATGATGGGGATTTCGTCCTACCACCACACATTGGATTCCAATATGCATCGCCACCACCACCA
ATGTTCCAAGGATATTAAAACCAATGTAGTAGTGACAGTGTTACCCATTTTTAACATTTCTGTCCATTTTTTCCATGTGA
ATTATTTGTATCAAACGAAAAAGATATTACAAAGATGAAAAATTAAAATGCCAATAATTATATAGTAGATTATCTTTCAG
CAGATTTTTTTTTGTTGAAATTGAAGTATTGAACTATAACACGATGCGATTTGTTTTTTCGGGGTAAAGAAGTTATCATT
TGTTTTGGCCATTTTATGACTTCTATTCTATTATTTGAGAAGCAAAACATAAATATCTATATTTGTAAAATTTAATATCT
TACTAGCTACATATAGTTTAATATTATACACATTTAATCTTTCATAACTATGTCATGAATTATTTGACATTTTTCATAAG
TCATGATAAATAAAATTATGTATGAAATAATTGAATTAGGGTTTCATGTTCCACCAGATGATTGAACTTGTTCTTTATTC
GGATAGAATTATGAAATTTTTATCTTCTATTAAAAAATATATTAACAAAATTAGATTTAACATATATTGATATCTCATTA
ATGTACTTAACATGTGTTAACAATTTTAAATTTTTTTACTTTATATAATAAAATTAGAATTTTATTAAAATTATATAATA
TCTAAAATTTGTACTAAATAATAATTCTTGCTGAATTATAATCTAGTTTTTTTTTTTGATAGCATAAAGATTATAATCCG
TTAACTTTAAAAAAAAAGCAAGAAAGGGAAATAAATAAATTATTATATCCTTTAAAGAGGACAAAAATATTAATTATATT
GCGAAAAAAGGAGATAAAAATTAGGTGGAAAAGGGGAAGATGGTGGGGACGATAAGTTTTTAATTAGCTAACCAAAAAAC
AAAAACACGAAACGAGTCAACTCACCGGTTCCATTACGAGTCAAGGAGAAACACACATTGACACGCTCAAGCTTTTTTTT
TTCAAGGTCAAGTTGGTTTTTTTTTTTCTTTCTTAAAAATATTTATGTTGGGTCAGGCTTAAACCAGAGAGAGAGTGTGT
GTGGTCGAGCCATTTGACCAAAAGCAAAAACTTAAAACTGGTTTCAGATCTGAAGTAAAAGGGTTTTGCTTCGGATTCTC
CGGCGTCGTTTAAATGATCTCTGACCCATCTTCCTTGGCTTAATAATTCTGGTCCCTCCTTTTATCTCTTTTTACTGTTG
ATTTATCTGAATATGCCACGCTCTTTCTTCCACATGTTTATTCTCTCTTCCTTTCTTCAACACAAGCGTCTGGTAATTGA
TCTCTTCTCTCTCAAATTGTGTTTCGTTCTTTTTGGTTCTGTATTTGGTTTCTGACAAAATTGAGGAAACTGGTGTTGGG
TTTGAGTCTAGAACTGCCAAAGATGTGATTTTGTTTTTTGGGTACTGAAAATTGAGTGAGATGAAGTGATAAAGTGTCTT
TTTTTTTTGGTAAATTATTCGAATGGAACTTGGGATCGGAACTCTGTTTCTTTGTTAGGGTTGGTTGAAATCTGAATCTA
GTCTTGATTTTTGTGGTGAAATGAGAGGTGAGTCAGTGAAATTTTGAAATGTCTTTGATTCAATTTGACATCAGAATACT
GCTCAGGTTGTGTCTTTTGTCAGATTTATTGAGAATTATCAGCTTCCGACTGTAGATTTGACTTTGGTCTCAGTTTAAAG
ACTATGAGTGGACTTTATAGATCTAGAAGCATGCGTTGTTTTGATTATAAGAAATAAAAAGAGAGTTTTTGCTTTAAGCT
GTTTGACTAATAACTTGACTTGGGATTATGATTTAACCAGCAAAACTCTCTTTTCTCCAGCCACTGTGTTTTATGAATGT
TTGTTGATTCCAAATAATAGTATGTGTTGATCAAAGTGAAGTCATTTGGTCATTACTTGGTTCTGAGCTTTCAGTTGTTT
TTGCACTTACAATACCTGATGGTCATGTTTGCATGTAGGACTAAGGAAAGCCAACAACAAAATCTGGTTTCAAGACGGTT
GGCAGGAGTTTGTCAACCGTTTCTCCATTCGGATTGGTTTCAGATACAAAGTTACAGTCTACATTTTCAATTTATCCTCC
ACACTCTGAGATCAACCACCATTCTAGTAGTGAAGCTCTT
>AT1G49480.3 | chr1:18315461-18318460 REVERSE LENGTH=3000
TTACTCACCACCACCACCGGTTCACTCACCGCCGCCTCCGGTTTATTCATCACCACCACCACCACATGTCTACTCTCCAC
CTCCACCAGTTGCTTCTCCTCCACCGCCATCACCACCACCACCAGTTCACTCTCCTCCACCACCACCGGTTTTCTCTCCA
CCACCACCAGTTTTCTCTCCACCACCACCATCACCAGTATACTCACCACCGCCTCCAAGCCACTCACCACCACCACCAGT
ATATTCTCCGCCTCCACCAACTTTCTCACCACCACCAACACATAATACAAACCAACCACCAATGGGAGCTCCAACACCGA
CTCAAGCACCAACACCATCCTCTGAAACAACCCAAGTGCCAACTCCATCATCAGAATCAGATCAATCACAAATTTTGTCA
CCAGTTCAAGCTCCAACACCGGTTCAATCCTCAACCCCATCCTCTGAACCAACCCAAGTGCCAACTCCATCATCATCAGA
ATCATATCAAGCACCAAATTTGTCACCAGTTCAAGCTCCAACACCGGTTCAAGCCCCAACCACATCCTCTGAAACATCTC
AAGTACCAACTCCATCATCAGAATCAAACCAGTCACCAAGTCAAGCTCCAACACCAATTCTTGAACCGGTTCATGCCCCA
ACACCAAACTCTAAACCGGTCCAATCACCAACACCATCAAGCGAACCGGTCTCATCACCAGAACAATCAGAAGAAGTTGA
AGCACCAGAACCAACACCCGTCAATCCATCATCAGTACCATCATCTTCTCCTTCCACTGACACATCTATTCCACCACCGG
AAAACAACGACGATGATGATGATGGGGATTTCGTCCTACCACCACACATTGGATTCCAATATGCATCGCCACCACCACCA
ATGTTCCAAGGATATTAAAACCAATGTAGTAGTGACAGTGTTACCCATTTTTAACATTTCTGTCCATTTTTTCCATGTGA
ATTATTTGTATCAAACGAAAAAGATATTACAAAGATGAAAAATTAAAATGCCAATAATTATATAGTAGATTATCTTTCAG
CAGATTTTTTTTTGTTGAAATTGAAGTATTGAACTATAACACGATGCGATTTGTTTTTTCGGGGTAAAGAAGTTATCATT
TGTTTTGGCCATTTTATGACTTCTATTCTATTATTTGAGAAGCAAAACATAAATATCTATATTTGTAAAATTTAATATCT
TACTAGCTACATATAGTTTAATATTATACACATTTAATCTTTCATAACTATGTCATGAATTATTTGACATTTTTCATAAG
TCATGATAAATAAAATTATGTATGAAATAATTGAATTAGGGTTTCATGTTCCACCAGATGATTGAACTTGTTCTTTATTC
GGATAGAATTATGAAATTTTTATCTTCTATTAAAAAATATATTAACAAAATTAGATTTAACATATATTGATATCTCATTA
ATGTACTTAACATGTGTTAACAATTTTAAATTTTTTTACTTTATATAATAAAATTAGAATTTTATTAAAATTATATAATA
TCTAAAATTTGTACTAAATAATAATTCTTGCTGAATTATAATCTAGTTTTTTTTTTTGATAGCATAAAGATTATAATCCG
TTAACTTTAAAAAAAAAGCAAGAAAGGGAAATAAATAAATTATTATATCCTTTAAAGAGGACAAAAATATTAATTATATT
GCGAAAAAAGGAGATAAAAATTAGGTGGAAAAGGGGAAGATGGTGGGGACGATAAGTTTTTAATTAGCTAACCAAAAAAC
AAAAACACGAAACGAGTCAACTCACCGGTTCCATTACGAGTCAAGGAGAAACACACATTGACACGCTCAAGCTTTTTTTT
TTCAAGGTCAAGTTGGTTTTTTTTTTTCTTTCTTAAAAATATTTATGTTGGGTCAGGCTTAAACCAGAGAGAGAGTGTGT
GTGGTCGAGCCATTTGACCAAAAGCAAAAACTTAAAACTGGTTTCAGATCTGAAGTAAAAGGGTTTTGCTTCGGATTCTC
CGGCGTCGTTTAAATGATCTCTGACCCATCTTCCTTGGCTTAATAATTCTGGTCCCTCCTTTTATCTCTTTTTACTGTTG
ATTTATCTGAATATGCCACGCTCTTTCTTCCACATGTTTATTCTCTCTTCCTTTCTTCAACACAAGCGTCTGGTAATTGA
TCTCTTCTCTCTCAAATTGTGTTTCGTTCTTTTTGGTTCTGTATTTGGTTTCTGACAAAATTGAGGAAACTGGTGTTGGG
TTTGAGTCTAGAACTGCCAAAGATGTGATTTTGTTTTTTGGGTACTGAAAATTGAGTGAGATGAAGTGATAAAGTGTCTT
TTTTTTTTGGTAAATTATTCGAATGGAACTTGGGATCGGAACTCTGTTTCTTTGTTAGGGTTGGTTGAAATCTGAATCTA
GTCTTGATTTTTGTGGTGAAATGAGAGGTGAGTCAGTGAAATTTTGAAATGTCTTTGATTCAATTTGACATCAGAATACT
GCTCAGGTTGTGTCTTTTGTCAGATTTATTGAGAATTATCAGCTTCCGACTGTAGATTTGACTTTGGTCTCAGTTTAAAG
ACTATGAGTGGACTTTATAGATCTAGAAGCATGCGTTGTTTTGATTATAAGAAATAAAAAGAGAGTTTTTGCTTTAAGCT
GTTTGACTAATAACTTGACTTGGGATTATGATTTAACCAGCAAAACTCTCTTTTCTCCAGCCACTGTGTTTTATGAATGT
TTGTTGATTCCAAATAATAGTATGTGTTGATCAAAGTGAAGTCATTTGGTCATTACTTGGTTCTGAGCTTTCAGTTGTTT
TTGCACTTACAATACCTGATGGTCATGTTTGCATGTAGGACTAAGGAAAGCCAACAACAAAATCTGGTTTCAAGACGGTT
GGCAGGAGTTTGTCAACCGTTTCTCCATTCGGATTGGTTTCAGATACAAAGTTACAGTCTACATTTTCAATTTATCCTCC
ACACTCTGAGATCAACCACCATTCTAGTAGTGAAGCTCTT
>AT1G49480.2 | chr1:18315461-18318460 REVERSE LENGTH=3000
TTACTCACCACCACCACCGGTTCACTCACCGCCGCCTCCGGTTTATTCATCACCACCACCACCACATGTCTACTCTCCAC
CTCCACCAGTTGCTTCTCCTCCACCGCCATCACCACCACCACCAGTTCACTCTCCTCCACCACCACCGGTTTTCTCTCCA
CCACCACCAGTTTTCTCTCCACCACCACCATCACCAGTATACTCACCACCGCCTCCAAGCCACTCACCACCACCACCAGT
ATATTCTCCGCCTCCACCAACTTTCTCACCACCACCAACACATAATACAAACCAACCACCAATGGGAGCTCCAACACCGA
CTCAAGCACCAACACCATCCTCTGAAACAACCCAAGTGCCAACTCCATCATCAGAATCAGATCAATCACAAATTTTGTCA
CCAGTTCAAGCTCCAACACCGGTTCAATCCTCAACCCCATCCTCTGAACCAACCCAAGTGCCAACTCCATCATCATCAGA
ATCATATCAAGCACCAAATTTGTCACCAGTTCAAGCTCCAACACCGGTTCAAGCCCCAACCACATCCTCTGAAACATCTC
AAGTACCAACTCCATCATCAGAATCAAACCAGTCACCAAGTCAAGCTCCAACACCAATTCTTGAACCGGTTCATGCCCCA
ACACCAAACTCTAAACCGGTCCAATCACCAACACCATCAAGCGAACCGGTCTCATCACCAGAACAATCAGAAGAAGTTGA
AGCACCAGAACCAACACCCGTCAATCCATCATCAGTACCATCATCTTCTCCTTCCACTGACACATCTATTCCACCACCGG
AAAACAACGACGATGATGATGATGGGGATTTCGTCCTACCACCACACATTGGATTCCAATATGCATCGCCACCACCACCA
ATGTTCCAAGGATATTAAAACCAATGTAGTAGTGACAGTGTTACCCATTTTTAACATTTCTGTCCATTTTTTCCATGTGA
ATTATTTGTATCAAACGAAAAAGATATTACAAAGATGAAAAATTAAAATGCCAATAATTATATAGTAGATTATCTTTCAG
CAGATTTTTTTTTGTTGAAATTGAAGTATTGAACTATAACACGATGCGATTTGTTTTTTCGGGGTAAAGAAGTTATCATT
TGTTTTGGCCATTTTATGACTTCTATTCTATTATTTGAGAAGCAAAACATAAATATCTATATTTGTAAAATTTAATATCT
TACTAGCTACATATAGTTTAATATTATACACATTTAATCTTTCATAACTATGTCATGAATTATTTGACATTTTTCATAAG
TCATGATAAATAAAATTATGTATGAAATAATTGAATTAGGGTTTCATGTTCCACCAGATGATTGAACTTGTTCTTTATTC
GGATAGAATTATGAAATTTTTATCTTCTATTAAAAAATATATTAACAAAATTAGATTTAACATATATTGATATCTCATTA
ATGTACTTAACATGTGTTAACAATTTTAAATTTTTTTACTTTATATAATAAAATTAGAATTTTATTAAAATTATATAATA
TCTAAAATTTGTACTAAATAATAATTCTTGCTGAATTATAATCTAGTTTTTTTTTTTGATAGCATAAAGATTATAATCCG
TTAACTTTAAAAAAAAAGCAAGAAAGGGAAATAAATAAATTATTATATCCTTTAAAGAGGACAAAAATATTAATTATATT
GCGAAAAAAGGAGATAAAAATTAGGTGGAAAAGGGGAAGATGGTGGGGACGATAAGTTTTTAATTAGCTAACCAAAAAAC
AAAAACACGAAACGAGTCAACTCACCGGTTCCATTACGAGTCAAGGAGAAACACACATTGACACGCTCAAGCTTTTTTTT
TTCAAGGTCAAGTTGGTTTTTTTTTTTCTTTCTTAAAAATATTTATGTTGGGTCAGGCTTAAACCAGAGAGAGAGTGTGT
GTGGTCGAGCCATTTGACCAAAAGCAAAAACTTAAAACTGGTTTCAGATCTGAAGTAAAAGGGTTTTGCTTCGGATTCTC
CGGCGTCGTTTAAATGATCTCTGACCCATCTTCCTTGGCTTAATAATTCTGGTCCCTCCTTTTATCTCTTTTTACTGTTG
ATTTATCTGAATATGCCACGCTCTTTCTTCCACATGTTTATTCTCTCTTCCTTTCTTCAACACAAGCGTCTGGTAATTGA
TCTCTTCTCTCTCAAATTGTGTTTCGTTCTTTTTGGTTCTGTATTTGGTTTCTGACAAAATTGAGGAAACTGGTGTTGGG
TTTGAGTCTAGAACTGCCAAAGATGTGATTTTGTTTTTTGGGTACTGAAAATTGAGTGAGATGAAGTGATAAAGTGTCTT
TTTTTTTTGGTAAATTATTCGAATGGAACTTGGGATCGGAACTCTGTTTCTTTGTTAGGGTTGGTTGAAATCTGAATCTA
GTCTTGATTTTTGTGGTGAAATGAGAGGTGAGTCAGTGAAATTTTGAAATGTCTTTGATTCAATTTGACATCAGAATACT
GCTCAGGTTGTGTCTTTTGTCAGATTTATTGAGAATTATCAGCTTCCGACTGTAGATTTGACTTTGGTCTCAGTTTAAAG
ACTATGAGTGGACTTTATAGATCTAGAAGCATGCGTTGTTTTGATTATAAGAAATAAAAAGAGAGTTTTTGCTTTAAGCT
GTTTGACTAATAACTTGACTTGGGATTATGATTTAACCAGCAAAACTCTCTTTTCTCCAGCCACTGTGTTTTATGAATGT
TTGTTGATTCCAAATAATAGTATGTGTTGATCAAAGTGAAGTCATTTGGTCATTACTTGGTTCTGAGCTTTCAGTTGTTT
TTGCACTTACAATACCTGATGGTCATGTTTGCATGTAGGACTAAGGAAAGCCAACAACAAAATCTGGTTTCAAGACGGTT
GGCAGGAGTTTGTCAACCGTTTCTCCATTCGGATTGGTTTCAGATACAAAGTTACAGTCTACATTTTCAATTTATCCTCC
ACACTCTGAGATCAACCACCATTCTAGTAGTGAAGCTCTT
>AT1G49490.1 | chr1:18320107-18323106 REVERSE LENGTH=3000
AAACACTTTTTTTTCTTTTTCTTAAACACTTCTGATGGTCAAAATAAAGTTTTTTGAATAGAACCTTTGGTTGGAAAAAC
AATTCGTATAAAATATCGACATCCGGAATACAAGCTTTCTTTTCAATTATGTGCTGCATGCGGTATTAACAAAAAAAATT
TTGGATCTATATGTTTATCATATACTTCGTTTTTATATTACTAAATAGAAAACATACGATTACGCGCGATATTCCGATCG
TTATAAATTGTTTCATAATCACATTTCAATCTATTAGGGAAGGGCTATATTATATTATTACTACTATAATATGAGGGATA
CATTAACAGTCGCTAATAAAAACATGTTGGTATGGAATCCAAACATGCCTAGTGATTTTAAAAAAAAAAAGGGTTTTAAC
ATATCTATGGCTAGTGGAAGTGAAGAGAGAGATCGTATATGCATCCCTTTTCTGTTGTGTCGGCCGTTTAGATCTTTTTA
TATTATGGTTCTTTTTTGTATTTATTTTAAGAACATTTGCTTCTCTATGTACACCATACGGTATTCAAATTCAATAAGGT
TATACACATATATTTCTTTCTTTTGGGTGAAATTGTCTATACACATATCTACAATTTGTGTATATAAAGAAACGCCCCCT
ACGTATTATTGGCCCTTCGCATAAACCAAGAGCCAACGAAGCAAGCATCTTCCAAAGAAAAAACGTTGCCAATAATTGCT
TCCAAGTTTCAAGCCACGTAGTATTTTGATCGGTCCACTCAAATAAAATAATAATATGGATATTTGCATATATATAAGTC
TAGGTATTGCATGTAAGACTTCACAACGTAGAGCAAGATATCTGGATACGCGGAAAATAGAGAGAAGAAATCAAAAAGCA
TATTTTTATTTTATCTTTGAAAAGAAGATTATTGTTTTTAGTCTACAATGGTGACTCTAAAAATGGAGATTTGCATCGAG
TTGTTGAAATTGACCGTAGATTTCGTCGCCGCCGTTGCAGAATCAATCGAAGTAGCTTTCCGCCATCGTCCTCCACCGGT
GATTCAATATTCTTCAGTGATGTATGGTCGCCGGAGTAATTACACCGCCGTTCCCATTCCTCTCGTGGGGTTTCTGTAGT
TAATATATTCTTCTTTTGTGGTTCTTTTGTTTTTTGTTCATTCTTGTTCTATTATAATTACCTTCTTGCCTCGGACAAAA
AGGTATATTTCTTATGAAAGAACAAGATGTGTTTTGTGTATAAACCAAAAAAATCACGAAAAGTTTACGTAACCCGTGAA
TATATAAAAGTTTAGACGTTCCCGATTGTATATATTTTTTTCGATATATATATTTTGTTTATTCATAAGACCCTTAAATT
ATATGTTTCTATTATATCAATGTGTTCACACTTTCATGGTAGATCTGATCTTGAAGAGGGCAGAGGTTGATATATTTGGG
TCATAGTCGAATAATGATCGTGGCGATATTTTTTTAATTCCACTAGACAAATACAAAACCTATTATCTTATCCATGTTTG
AGATTTAAGATTAGAATTGTTTTTTGGGTGGTGTCCACACCAAGTAACGTGTCGGATACTATTTTTGGAAAATTTGTTTT
GTTCTTGACGAATCGTGGCCCATCTTTGATCCATCTTCGATGCAACACCGAAACAGCAACTGATATGTAGCTATGAGGAA
CACAGATTTGTGGTACTTTTGTATATACTAGATGAGTACTCGCACTACGTGCGGGTTTACATATTACTATTTACAAATTA
TTTTATATAATATTTGTTCATATAAAATAAAGTTGAATGCATCGGTATTGAAACATAAATATGATTTAGAATTGTTTTTG
AAAAGTCCAACTATATTAGTTCATCTGAAAAACGAATGTACTTGAGTTGTTTTTTTATTGTTGTTTTAGATTCTCAGTTT
TTTTTTTTGAATTTATATATCCTTGTTTTTTTGTTATATGTATAGATTATGAGACGATGGAATTTTAGAAAATTTATTTC
TTACACAAAAAGATAACATGTCTTTATTAACCATGTCTCTGCATATTCAATCTAAACATATTCAACTTGATATTCTTGGA
AAGTTTAGTTAAGTTCTTGTTATAATCTTATATTTTACGTATTAGTTATAAGGATAGCTCTTCAAACATTTTTCAAATTA
CTTGTTTTCTTAGAATAAATCTCGAAAAGCTTATATATATTTAATCTGCATATTCATTTAGTTTTTTTCATAATAATCGT
CTAATTTTTAGGCAAGAAATATGTGTAACATGTTTGGATTTTATCATCATTTTAGCCTCAAAATTAAAGAGGATATATTG
AATTAAAAAATGTAAAAAGAGTGATGGTTCAAGTTCTCATTAATTATATCCTCTTATTTTAGTTGTTATGTTGAATTAAT
TACTAATTATGTATTACTTATTTTATGAAGTATAGGTGGCAAACTCTCATGTGCTGATGTGTCAAGTTGTGGAAGAGAGT
TAACCTTCTTTCATATATATGATTACTGTTCAACAATATGCTGTTAAATAACATGAATGTTTTTGAGTTTATGATACCAT
GATACATTGACACAATATTATTTAAAAATATCTGAGCTTTGTACCTCCAAAATTCGGGGACGATATGTTTAAGCTTGTGG
CAGTACTAGGAAGTGATGTTTAGCATTATTTAGAGCTATCATATAGACTGTAGAAAATCAGTCATCACATTTCAAGTATG
GTAAAACCAAAAAGTTGTTGACAACGTCAACGACCTGAATTAGTTATTATTTCAATTCCAAATTAGCAACATTGATATAC
TATTTTTATAATCTTGAACAAAACTAATTTTACATCTTCTAATTATAGTCTCAAAAAAAACACATGTAAAATCTGTAATT
ATTTTTACTTTCTCTTATAATTAACCTTTCCTTCATTCTTAGCCTTTTTTCCCTCAAGACTCTTCTATTAAGCAGCCTTG
GGTCTTTCCCAAGGTTTTTCATAAAATGATTAAAACAAAA
>AT1G49490.2 | chr1:18320122-18323121 REVERSE LENGTH=3000
AACCACAGCTTTCTTAAACACTTTTTTTTCTTTTTCTTAAACACTTCTGATGGTCAAAATAAAGTTTTTTGAATAGAACC
TTTGGTTGGAAAAACAATTCGTATAAAATATCGACATCCGGAATACAAGCTTTCTTTTCAATTATGTGCTGCATGCGGTA
TTAACAAAAAAAATTTTGGATCTATATGTTTATCATATACTTCGTTTTTATATTACTAAATAGAAAACATACGATTACGC
GCGATATTCCGATCGTTATAAATTGTTTCATAATCACATTTCAATCTATTAGGGAAGGGCTATATTATATTATTACTACT
ATAATATGAGGGATACATTAACAGTCGCTAATAAAAACATGTTGGTATGGAATCCAAACATGCCTAGTGATTTTAAAAAA
AAAAAGGGTTTTAACATATCTATGGCTAGTGGAAGTGAAGAGAGAGATCGTATATGCATCCCTTTTCTGTTGTGTCGGCC
GTTTAGATCTTTTTATATTATGGTTCTTTTTTGTATTTATTTTAAGAACATTTGCTTCTCTATGTACACCATACGGTATT
CAAATTCAATAAGGTTATACACATATATTTCTTTCTTTTGGGTGAAATTGTCTATACACATATCTACAATTTGTGTATAT
AAAGAAACGCCCCCTACGTATTATTGGCCCTTCGCATAAACCAAGAGCCAACGAAGCAAGCATCTTCCAAAGAAAAAACG
TTGCCAATAATTGCTTCCAAGTTTCAAGCCACGTAGTATTTTGATCGGTCCACTCAAATAAAATAATAATATGGATATTT
GCATATATATAAGTCTAGGTATTGCATGTAAGACTTCACAACGTAGAGCAAGATATCTGGATACGCGGAAAATAGAGAGA
AGAAATCAAAAAGCATATTTTTATTTTATCTTTGAAAAGAAGATTATTGTTTTTAGTCTACAATGGTGACTCTAAAAATG
GAGATTTGCATCGAGTTGTTGAAATTGACCGTAGATTTCGTCGCCGCCGTTGCAGAATCAATCGAAGTAGCTTTCCGCCA
TCGTCCTCCACCGGTGATTCAATATTCTTCAGTGATGTATGGTCGCCGGAGTAATTACACCGCCGTTCCCATTCCTCTCG
TGGGGTTTCTGTAGTTAATATATTCTTCTTTTGTGGTTCTTTTGTTTTTTGTTCATTCTTGTTCTATTATAATTACCTTC
TTGCCTCGGACAAAAAGGTATATTTCTTATGAAAGAACAAGATGTGTTTTGTGTATAAACCAAAAAAATCACGAAAAGTT
TACGTAACCCGTGAATATATAAAAGTTTAGACGTTCCCGATTGTATATATTTTTTTCGATATATATATTTTGTTTATTCA
TAAGACCCTTAAATTATATGTTTCTATTATATCAATGTGTTCACACTTTCATGGTAGATCTGATCTTGAAGAGGGCAGAG
GTTGATATATTTGGGTCATAGTCGAATAATGATCGTGGCGATATTTTTTTAATTCCACTAGACAAATACAAAACCTATTA
TCTTATCCATGTTTGAGATTTAAGATTAGAATTGTTTTTTGGGTGGTGTCCACACCAAGTAACGTGTCGGATACTATTTT
TGGAAAATTTGTTTTGTTCTTGACGAATCGTGGCCCATCTTTGATCCATCTTCGATGCAACACCGAAACAGCAACTGATA
TGTAGCTATGAGGAACACAGATTTGTGGTACTTTTGTATATACTAGATGAGTACTCGCACTACGTGCGGGTTTACATATT
ACTATTTACAAATTATTTTATATAATATTTGTTCATATAAAATAAAGTTGAATGCATCGGTATTGAAACATAAATATGAT
TTAGAATTGTTTTTGAAAAGTCCAACTATATTAGTTCATCTGAAAAACGAATGTACTTGAGTTGTTTTTTTATTGTTGTT
TTAGATTCTCAGTTTTTTTTTTTGAATTTATATATCCTTGTTTTTTTGTTATATGTATAGATTATGAGACGATGGAATTT
TAGAAAATTTATTTCTTACACAAAAAGATAACATGTCTTTATTAACCATGTCTCTGCATATTCAATCTAAACATATTCAA
CTTGATATTCTTGGAAAGTTTAGTTAAGTTCTTGTTATAATCTTATATTTTACGTATTAGTTATAAGGATAGCTCTTCAA
ACATTTTTCAAATTACTTGTTTTCTTAGAATAAATCTCGAAAAGCTTATATATATTTAATCTGCATATTCATTTAGTTTT
TTTCATAATAATCGTCTAATTTTTAGGCAAGAAATATGTGTAACATGTTTGGATTTTATCATCATTTTAGCCTCAAAATT
AAAGAGGATATATTGAATTAAAAAATGTAAAAAGAGTGATGGTTCAAGTTCTCATTAATTATATCCTCTTATTTTAGTTG
TTATGTTGAATTAATTACTAATTATGTATTACTTATTTTATGAAGTATAGGTGGCAAACTCTCATGTGCTGATGTGTCAA
GTTGTGGAAGAGAGTTAACCTTCTTTCATATATATGATTACTGTTCAACAATATGCTGTTAAATAACATGAATGTTTTTG
AGTTTATGATACCATGATACATTGACACAATATTATTTAAAAATATCTGAGCTTTGTACCTCCAAAATTCGGGGACGATA
TGTTTAAGCTTGTGGCAGTACTAGGAAGTGATGTTTAGCATTATTTAGAGCTATCATATAGACTGTAGAAAATCAGTCAT
CACATTTCAAGTATGGTAAAACCAAAAAGTTGTTGACAACGTCAACGACCTGAATTAGTTATTATTTCAATTCCAAATTA
GCAACATTGATATACTATTTTTATAATCTTGAACAAAACTAATTTTACATCTTCTAATTATAGTCTCAAAAAAAACACAT
GTAAAATCTGTAATTATTTTTACTTTCTCTTATAATTAACCTTTCCTTCATTCTTAGCCTTTTTTCCCTCAAGACTCTTC
TATTAAGCAGCCTTGGGTCTTTCCCAAGGTTTTTCATAAA
>AT1G49500.2 | chr1:18322180-18325179 REVERSE LENGTH=3000
CTATTTCGTAAAAAATTATCTCTCTAGTTAACAACTAACAAATTTATACAGCTTTGTTCCACCAATCTGATCAATCTCGT
ATTTAATTCTTTTTTAAATAAAAATCCCACATTTATTTCTTCTTCTCTCTCTTTTATCTTTTTATCTGGGCAAAACTTTT
ATCGTTACCTCTTCTACTTCTACGTGTTAGGGGAAATGCATGATATTTTTTGTTCATGTGGAACTAGACACCACAGTTAC
TATGATTTTGGTTGAGATCCATTGAAAATCTGCCAAAATCTCGCAATATTAGATGGCTTCGACAATGACATCCGGCCATA
TAGTTACCAAACTCTAGTTAAGATTCAGCAAGAATCCGAAAAGTTTAGGTGAAAATCGTCACCCATTTTTTCATTTTAGA
TCGGTTACAACCGTTAGCTCAAACTTAACTACTTAACGACGTACGTAAATATATATATTTACAATTTATGTGTATTATTT
TTTTGTTTAACCTGTTATAAATAGATATAATGTTTTATCTAGAAATTTAACATGTTAAAAATTAATATAGCTTTCTATTA
TTTCAAATATATATTTTATAAATATGTGCATTAAAATAGCGAGTTATGCCAAATATACATTTATATCTAGTTCAATAAGA
AGTTATATATTTTATAAATATGTGCATTAAAATAGCGAGTTATGCTAAATATATATTTATATCTAGTTTAATAAGAAGTT
ATATATTTTCGTAATAAAAATACGAAATCAAGAAAAGTTTGTTAAGAAAGCAAAAGGAACAAACTTATTCTCATTACTTC
TTTTTAGTCAAAATGATTACATCATCCTCTCTTGTATAGTAGGAGCTAGAGGTTTGGTTTACAGACATGAAAACCAATGA
TGAACACACAGTATACTTAAACCGATCCTTAAGTCAATTCTATACTCTAATAAAATAAGTGGATAAGGTTCACAAATAAT
GTAAAGGAAGATATGCTGTCAAAGGTGTCGGCATACAATAATACGATATTGTTACGCAATCGTATCTATTATCCTGAAGT
CAATTATGTAGTCAATATTCATTTTATACGTAAAACATCTATTTAAGTGGTTCTTTAAACGTGTAACCAAAAATCAATGA
ATATTTTAAAACCATAATACGACAAACCACCAAACAAAATTTCCGACAAAGATATATTTTCTCTTCAGTGTCGAATCATA
TTGCGGAATCTTATAATGTGATTCGATCTATAGTACAGTGACTATTGAAACAAAATAAATTACATTACAACTGGATCTAG
ACTAATAATATGGTACGCTAATTTTGGTGCTATATATGTTCTCTATACTTTAATTCAGGAGCCTCTTTTACAGCACAAGT
TATCAATGCGTTACAATTAATTAATGGATTAGTGAACCCATATATCGTTGCCTAGTTTCGGTGATTTAATGTTAAAAAAT
GAGGACTAATCGATTATTCATTACAAATAGATTTGCGTCACTGTCAACCTTCCACTGCGATGGAGAACATATCACATTTA
CTAAGTAATGTCACACATGGAACATATCACATATCTGCACAGATCAAAACTAGTTTTATAATGAAAATAAATCAAAGATC
AAATCTTTGTCGCACTGTTGTCCTCGTGTCCCACTGGTGTAATCTCGTCCTGATCCATTTAACCAAAGCCGCAGGATCGC
AGTGATGCATATCCACCTGTGCAAATCTGATCTCCTATATTGTCGTAATATGATCATTACACAAATATTCACGTGAGTTA
CACATGAAAAACTGTATAACCACACTTGTCTCCTATGACAATGGTGACAGCTAGATAATAGTGTATAACAAACAAGCAAC
CGGAATACCGGATCAAACCAAAATTAATATGGCTAGTGTATATACGGCTGAAACGAACAAAGCAAACAATAGAAAACAAA
CGAAATGAAAAAAAAATTAACGTGGGATTGTACTAGTAGTTGAATCCATGTAAGCTGAAAATATAGGTATTTTGGAAGAC
ACGAATTTCGATTCTCATAGAAAATATTAAATGTTAAGTAATGATTAAAAATATGAAGAACCACAGCTTTCTTAAACACT
TTTTTTTCTTTTTCTTAAACACTTCTGATGGTCAAAATAAAGTTTTTTGAATAGAACCTTTGGTTGGAAAAACAATTCGT
ATAAAATATCGACATCCGGAATACAAGCTTTCTTTTCAATTATGTGCTGCATGCGGTATTAACAAAAAAAATTTTGGATC
TATATGTTTATCATATACTTCGTTTTTATATTACTAAATAGAAAACATACGATTACGCGCGATATTCCGATCGTTATAAA
TTGTTTCATAATCACATTTCAATCTATTAGGGAAGGGCTATATTATATTATTACTACTATAATATGAGGGATACATTAAC
AGTCGCTAATAAAAACATGTTGGTATGGAATCCAAACATGCCTAGTGATTTTAAAAAAAAAAAGGGTTTTAACATATCTA
TGGCTAGTGGAAGTGAAGAGAGAGATCGTATATGCATCCCTTTTCTGTTGTGTCGGCCGTTTAGATCTTTTTATATTATG
GTTCTTTTTTGTATTTATTTTAAGAACATTTGCTTCTCTATGTACACCATACGGTATTCAAATTCAATAAGGTTATACAC
ATATATTTCTTTCTTTTGGGTGAAATTGTCTATACACATATCTACAATTTGTGTATATAAAGAAACGCCCCCTACGTATT
ATTGGCCCTTCGCATAAACCAAGAGCCAACGAAGCAAGCATCTTCCAAAGAAAAAACGTTGCCAATAATTGCTTCCAAGT
TTCAAGCCACGTAGTATTTTGATCGGTCCACTCAAATAAAATAATAATATGGATATTTGCATATATATAAGTCTAGGTAT
TGCATGTAAGACTTCACAACGTAGAGCAAGATATCTGGATACGCGGAAAATAGAGAGAAGAAATCAAAAAGCATATTTTT
ATTTTATCTTTGAAAAGAAGATTATTGTTTTTAGTCTACA
>AT1G49500.1 | chr1:18322180-18325179 REVERSE LENGTH=3000
CTATTTCGTAAAAAATTATCTCTCTAGTTAACAACTAACAAATTTATACAGCTTTGTTCCACCAATCTGATCAATCTCGT
ATTTAATTCTTTTTTAAATAAAAATCCCACATTTATTTCTTCTTCTCTCTCTTTTATCTTTTTATCTGGGCAAAACTTTT
ATCGTTACCTCTTCTACTTCTACGTGTTAGGGGAAATGCATGATATTTTTTGTTCATGTGGAACTAGACACCACAGTTAC
TATGATTTTGGTTGAGATCCATTGAAAATCTGCCAAAATCTCGCAATATTAGATGGCTTCGACAATGACATCCGGCCATA
TAGTTACCAAACTCTAGTTAAGATTCAGCAAGAATCCGAAAAGTTTAGGTGAAAATCGTCACCCATTTTTTCATTTTAGA
TCGGTTACAACCGTTAGCTCAAACTTAACTACTTAACGACGTACGTAAATATATATATTTACAATTTATGTGTATTATTT
TTTTGTTTAACCTGTTATAAATAGATATAATGTTTTATCTAGAAATTTAACATGTTAAAAATTAATATAGCTTTCTATTA
TTTCAAATATATATTTTATAAATATGTGCATTAAAATAGCGAGTTATGCCAAATATACATTTATATCTAGTTCAATAAGA
AGTTATATATTTTATAAATATGTGCATTAAAATAGCGAGTTATGCTAAATATATATTTATATCTAGTTTAATAAGAAGTT
ATATATTTTCGTAATAAAAATACGAAATCAAGAAAAGTTTGTTAAGAAAGCAAAAGGAACAAACTTATTCTCATTACTTC
TTTTTAGTCAAAATGATTACATCATCCTCTCTTGTATAGTAGGAGCTAGAGGTTTGGTTTACAGACATGAAAACCAATGA
TGAACACACAGTATACTTAAACCGATCCTTAAGTCAATTCTATACTCTAATAAAATAAGTGGATAAGGTTCACAAATAAT
GTAAAGGAAGATATGCTGTCAAAGGTGTCGGCATACAATAATACGATATTGTTACGCAATCGTATCTATTATCCTGAAGT
CAATTATGTAGTCAATATTCATTTTATACGTAAAACATCTATTTAAGTGGTTCTTTAAACGTGTAACCAAAAATCAATGA
ATATTTTAAAACCATAATACGACAAACCACCAAACAAAATTTCCGACAAAGATATATTTTCTCTTCAGTGTCGAATCATA
TTGCGGAATCTTATAATGTGATTCGATCTATAGTACAGTGACTATTGAAACAAAATAAATTACATTACAACTGGATCTAG
ACTAATAATATGGTACGCTAATTTTGGTGCTATATATGTTCTCTATACTTTAATTCAGGAGCCTCTTTTACAGCACAAGT
TATCAATGCGTTACAATTAATTAATGGATTAGTGAACCCATATATCGTTGCCTAGTTTCGGTGATTTAATGTTAAAAAAT
GAGGACTAATCGATTATTCATTACAAATAGATTTGCGTCACTGTCAACCTTCCACTGCGATGGAGAACATATCACATTTA
CTAAGTAATGTCACACATGGAACATATCACATATCTGCACAGATCAAAACTAGTTTTATAATGAAAATAAATCAAAGATC
AAATCTTTGTCGCACTGTTGTCCTCGTGTCCCACTGGTGTAATCTCGTCCTGATCCATTTAACCAAAGCCGCAGGATCGC
AGTGATGCATATCCACCTGTGCAAATCTGATCTCCTATATTGTCGTAATATGATCATTACACAAATATTCACGTGAGTTA
CACATGAAAAACTGTATAACCACACTTGTCTCCTATGACAATGGTGACAGCTAGATAATAGTGTATAACAAACAAGCAAC
CGGAATACCGGATCAAACCAAAATTAATATGGCTAGTGTATATACGGCTGAAACGAACAAAGCAAACAATAGAAAACAAA
CGAAATGAAAAAAAAATTAACGTGGGATTGTACTAGTAGTTGAATCCATGTAAGCTGAAAATATAGGTATTTTGGAAGAC
ACGAATTTCGATTCTCATAGAAAATATTAAATGTTAAGTAATGATTAAAAATATGAAGAACCACAGCTTTCTTAAACACT
TTTTTTTCTTTTTCTTAAACACTTCTGATGGTCAAAATAAAGTTTTTTGAATAGAACCTTTGGTTGGAAAAACAATTCGT
ATAAAATATCGACATCCGGAATACAAGCTTTCTTTTCAATTATGTGCTGCATGCGGTATTAACAAAAAAAATTTTGGATC
TATATGTTTATCATATACTTCGTTTTTATATTACTAAATAGAAAACATACGATTACGCGCGATATTCCGATCGTTATAAA
TTGTTTCATAATCACATTTCAATCTATTAGGGAAGGGCTATATTATATTATTACTACTATAATATGAGGGATACATTAAC
AGTCGCTAATAAAAACATGTTGGTATGGAATCCAAACATGCCTAGTGATTTTAAAAAAAAAAAGGGTTTTAACATATCTA
TGGCTAGTGGAAGTGAAGAGAGAGATCGTATATGCATCCCTTTTCTGTTGTGTCGGCCGTTTAGATCTTTTTATATTATG
GTTCTTTTTTGTATTTATTTTAAGAACATTTGCTTCTCTATGTACACCATACGGTATTCAAATTCAATAAGGTTATACAC
ATATATTTCTTTCTTTTGGGTGAAATTGTCTATACACATATCTACAATTTGTGTATATAAAGAAACGCCCCCTACGTATT
ATTGGCCCTTCGCATAAACCAAGAGCCAACGAAGCAAGCATCTTCCAAAGAAAAAACGTTGCCAATAATTGCTTCCAAGT
TTCAAGCCACGTAGTATTTTGATCGGTCCACTCAAATAAAATAATAATATGGATATTTGCATATATATAAGTCTAGGTAT
TGCATGTAAGACTTCACAACGTAGAGCAAGATATCTGGATACGCGGAAAATAGAGAGAAGAAATCAAAAAGCATATTTTT
ATTTTATCTTTGAAAAGAAGATTATTGTTTTTAGTCTACA
>AT1G49510.1 | chr1:18324026-18327025 FORWARD LENGTH=3000
TTTGGTGGTTTGTCGTATTATGGTTTTAAAATATTCATTGATTTTTGGTTACACGTTTAAAGAACCACTTAAATAGATGT
TTTACGTATAAAATGAATATTGACTACATAATTGACTTCAGGATAATAGATACGATTGCGTAACAATATCGTATTATTGT
ATGCCGACACCTTTGACAGCATATCTTCCTTTACATTATTTGTGAACCTTATCCACTTATTTTATTAGAGTATAGAATTG
ACTTAAGGATCGGTTTAAGTATACTGTGTGTTCATCATTGGTTTTCATGTCTGTAAACCAAACCTCTAGCTCCTACTATA
CAAGAGAGGATGATGTAATCATTTTGACTAAAAAGAAGTAATGAGAATAAGTTTGTTCCTTTTGCTTTCTTAACAAACTT
TTCTTGATTTCGTATTTTTATTACGAAAATATATAACTTCTTATTAAACTAGATATAAATATATATTTAGCATAACTCGC
TATTTTAATGCACATATTTATAAAATATATAACTTCTTATTGAACTAGATATAAATGTATATTTGGCATAACTCGCTATT
TTAATGCACATATTTATAAAATATATATTTGAAATAATAGAAAGCTATATTAATTTTTAACATGTTAAATTTCTAGATAA
AACATTATATCTATTTATAACAGGTTAAACAAAAAAATAATACACATAAATTGTAAATATATATATTTACGTACGTCGTT
AAGTAGTTAAGTTTGAGCTAACGGTTGTAACCGATCTAAAATGAAAAAATGGGTGACGATTTTCACCTAAACTTTTCGGA
TTCTTGCTGAATCTTAACTAGAGTTTGGTAACTATATGGCCGGATGTCATTGTCGAAGCCATCTAATATTGCGAGATTTT
GGCAGATTTTCAATGGATCTCAACCAAAATCATAGTAACTGTGGTGTCTAGTTCCACATGAACAAAAAATATCATGCATT
TCCCCTAACACGTAGAAGTAGAAGAGGTAACGATAAAAGTTTTGCCCAGATAAAAAGATAAAAGAGAGAGAAGAAGAAAT
AAATGTGGGATTTTTATTTAAAAAAGAATTAAATACGAGATTGATCAGATTGGTGGAACAAAGCTGTATAAATTTGTTAG
TTGTTAACTAGAGAGATAATTTTTTACGAAATAGCGTAAAGCTGTACAGAATTTGATGTTACTTTTTTGATTGGTAACTA
TCAAAGCGGTATGCCCTATATTAAAATTGTATTAAAATTGTATGAAGTTATCATTCAAATTCCTAGTTTAACTTTTGGTC
TATGGGAATTAGATCCCTAAGTTTTACATCAACATATCATTTGATCATGGCAGTGTACACAATAGATTTTTCATATACTT
TTGATCAATTGTCAAAAAATTTAATAATAAAATTTAAAAATAAATGAAAAATGGTTGACACACTTGGACCATTACAAAAA
TGAGGAGCTCAAGAATCCCAAGTGGTTTTCACTTTATTCTTTACAAATTTGTACCGCCATAGGACAACTTATGTTTAATT
ATAAATATTAGCAGATCAATTTTTTTTTAGTTGAATCGTGTTGGGACAAACATGTAATATGATTTTGAGACAAACTGTTT
TGAATTAATGACACAATTTCATGGTAAGTAACATGCCTTATTATATAATCTATGAAAAATATTTGGATTATATTCACCTC
CTTTATTTTATCCAATTAGAATCTGACACCTAATAATAAGAAAAAGAACTTAATTTAATTATAAATTTAATTTGCCACTA
AAACGAAATTATTTATCTGTTTGGGTTTATTAGAAAAGGTGAGAGTTTAGATTTTATGATTAAACAATATAAATATTAGT
TTGAATTTATATTTAAATTTTACAATTAAACGAGGTTAAATGTTTGGGTTTAGAAAGTACGATTATGATTTAGATTTTAT
GATTAAATAAGGTTAAATATTAGTTTGGGTTTATAAATAGATTTAAATTTTACAATTAAACGAGGGTTTAGTTTTTTTAC
GATTAAATGAGTTTAAATGACGGTTTGAGTTTACAAAGAAAAATTAAAGTTTAGATATTGGAATTAAACGAGTTCTATAT
CGGGTTGGATTTACAAAAAAGTGGATTTTAATGATTGAATTTTTTTTTTAATCAGATAACATGACAAATTCAAATTGGTT
ATTAAAGAGGGAGTAAATGAATTAGGTTCACCTAAAGGTGAACCCAAAAATTATTCATAATCTATTAGATGATTTTATAT
TTTTCTTTTCTTTCTCTCCCTCCATTTTGTTTGAAATTATGGATTTGATTGCTAACTTGTATAATAGTAAAATTGGTGAA
TTGACGATTTTTAAATGCAATTCAACAAGTATTTTATCAATAAAAATTATATAATGTTAAACAGGTAAAAAACGCATAAC
TACGAGTCCCTCTGCCGTAGCTATTAAAGCAAATTAGTATGTATGTAATAGCTATTGAAGTAATTAAGTAAACACTACGA
GTCCGACGTTGTGATACAAACAATCCCATAACTAAAATGTACTTAGGTCTAAGCCAGTAAGTTCATGTATATAACTTAGA
AAGTGGTCAATTTGAGCAATTCTCCTCTTTTCCTTTTGTACTCTAAGAATCAATTTGATTTTGGTGATACAAAATTAAGT
ATTTCATTTTCAGTTGTATATTGACAGAAATAAAAAATAAATCAATTTTATATTATTTTATCTTAACAAGCTCACTTCAG
GGCCGGTATTGGGCTGAGTAAGGAGTCCAATGAAATATGTGCTTCGACCCTTAGATTATTTATTGTTTACAAATAGACCC
CTTTATTTTGTAAAATAGTAATAAGCTCTCTTTTTTCCCTGTCGACGATTTCTCTCTCTCTCATTAGGCTCGAACCCTCT
TTCACTCTTTGTGTCTGTTACCAAACTCTACCCCTCTCTCTTATCCGCTCTATTCAGAGAATCTTTTCTTCAATGGACTT
TCTCTGAACACTCAAATCGAACAGAGAGTTTAATAAATAA
>AT1G49510.3 | chr1:18324026-18327025 FORWARD LENGTH=3000
TTTGGTGGTTTGTCGTATTATGGTTTTAAAATATTCATTGATTTTTGGTTACACGTTTAAAGAACCACTTAAATAGATGT
TTTACGTATAAAATGAATATTGACTACATAATTGACTTCAGGATAATAGATACGATTGCGTAACAATATCGTATTATTGT
ATGCCGACACCTTTGACAGCATATCTTCCTTTACATTATTTGTGAACCTTATCCACTTATTTTATTAGAGTATAGAATTG
ACTTAAGGATCGGTTTAAGTATACTGTGTGTTCATCATTGGTTTTCATGTCTGTAAACCAAACCTCTAGCTCCTACTATA
CAAGAGAGGATGATGTAATCATTTTGACTAAAAAGAAGTAATGAGAATAAGTTTGTTCCTTTTGCTTTCTTAACAAACTT
TTCTTGATTTCGTATTTTTATTACGAAAATATATAACTTCTTATTAAACTAGATATAAATATATATTTAGCATAACTCGC
TATTTTAATGCACATATTTATAAAATATATAACTTCTTATTGAACTAGATATAAATGTATATTTGGCATAACTCGCTATT
TTAATGCACATATTTATAAAATATATATTTGAAATAATAGAAAGCTATATTAATTTTTAACATGTTAAATTTCTAGATAA
AACATTATATCTATTTATAACAGGTTAAACAAAAAAATAATACACATAAATTGTAAATATATATATTTACGTACGTCGTT
AAGTAGTTAAGTTTGAGCTAACGGTTGTAACCGATCTAAAATGAAAAAATGGGTGACGATTTTCACCTAAACTTTTCGGA
TTCTTGCTGAATCTTAACTAGAGTTTGGTAACTATATGGCCGGATGTCATTGTCGAAGCCATCTAATATTGCGAGATTTT
GGCAGATTTTCAATGGATCTCAACCAAAATCATAGTAACTGTGGTGTCTAGTTCCACATGAACAAAAAATATCATGCATT
TCCCCTAACACGTAGAAGTAGAAGAGGTAACGATAAAAGTTTTGCCCAGATAAAAAGATAAAAGAGAGAGAAGAAGAAAT
AAATGTGGGATTTTTATTTAAAAAAGAATTAAATACGAGATTGATCAGATTGGTGGAACAAAGCTGTATAAATTTGTTAG
TTGTTAACTAGAGAGATAATTTTTTACGAAATAGCGTAAAGCTGTACAGAATTTGATGTTACTTTTTTGATTGGTAACTA
TCAAAGCGGTATGCCCTATATTAAAATTGTATTAAAATTGTATGAAGTTATCATTCAAATTCCTAGTTTAACTTTTGGTC
TATGGGAATTAGATCCCTAAGTTTTACATCAACATATCATTTGATCATGGCAGTGTACACAATAGATTTTTCATATACTT
TTGATCAATTGTCAAAAAATTTAATAATAAAATTTAAAAATAAATGAAAAATGGTTGACACACTTGGACCATTACAAAAA
TGAGGAGCTCAAGAATCCCAAGTGGTTTTCACTTTATTCTTTACAAATTTGTACCGCCATAGGACAACTTATGTTTAATT
ATAAATATTAGCAGATCAATTTTTTTTTAGTTGAATCGTGTTGGGACAAACATGTAATATGATTTTGAGACAAACTGTTT
TGAATTAATGACACAATTTCATGGTAAGTAACATGCCTTATTATATAATCTATGAAAAATATTTGGATTATATTCACCTC
CTTTATTTTATCCAATTAGAATCTGACACCTAATAATAAGAAAAAGAACTTAATTTAATTATAAATTTAATTTGCCACTA
AAACGAAATTATTTATCTGTTTGGGTTTATTAGAAAAGGTGAGAGTTTAGATTTTATGATTAAACAATATAAATATTAGT
TTGAATTTATATTTAAATTTTACAATTAAACGAGGTTAAATGTTTGGGTTTAGAAAGTACGATTATGATTTAGATTTTAT
GATTAAATAAGGTTAAATATTAGTTTGGGTTTATAAATAGATTTAAATTTTACAATTAAACGAGGGTTTAGTTTTTTTAC
GATTAAATGAGTTTAAATGACGGTTTGAGTTTACAAAGAAAAATTAAAGTTTAGATATTGGAATTAAACGAGTTCTATAT
CGGGTTGGATTTACAAAAAAGTGGATTTTAATGATTGAATTTTTTTTTTAATCAGATAACATGACAAATTCAAATTGGTT
ATTAAAGAGGGAGTAAATGAATTAGGTTCACCTAAAGGTGAACCCAAAAATTATTCATAATCTATTAGATGATTTTATAT
TTTTCTTTTCTTTCTCTCCCTCCATTTTGTTTGAAATTATGGATTTGATTGCTAACTTGTATAATAGTAAAATTGGTGAA
TTGACGATTTTTAAATGCAATTCAACAAGTATTTTATCAATAAAAATTATATAATGTTAAACAGGTAAAAAACGCATAAC
TACGAGTCCCTCTGCCGTAGCTATTAAAGCAAATTAGTATGTATGTAATAGCTATTGAAGTAATTAAGTAAACACTACGA
GTCCGACGTTGTGATACAAACAATCCCATAACTAAAATGTACTTAGGTCTAAGCCAGTAAGTTCATGTATATAACTTAGA
AAGTGGTCAATTTGAGCAATTCTCCTCTTTTCCTTTTGTACTCTAAGAATCAATTTGATTTTGGTGATACAAAATTAAGT
ATTTCATTTTCAGTTGTATATTGACAGAAATAAAAAATAAATCAATTTTATATTATTTTATCTTAACAAGCTCACTTCAG
GGCCGGTATTGGGCTGAGTAAGGAGTCCAATGAAATATGTGCTTCGACCCTTAGATTATTTATTGTTTACAAATAGACCC
CTTTATTTTGTAAAATAGTAATAAGCTCTCTTTTTTCCCTGTCGACGATTTCTCTCTCTCTCATTAGGCTCGAACCCTCT
TTCACTCTTTGTGTCTGTTACCAAACTCTACCCCTCTCTCTTATCCGCTCTATTCAGAGAATCTTTTCTTCAATGGACTT
TCTCTGAACACTCAAATCGAACAGAGAGTTTAATAAATAA
>AT1G49510.2 | chr1:18324516-18327515 FORWARD LENGTH=3000
CACATATTTATAAAATATATAACTTCTTATTGAACTAGATATAAATGTATATTTGGCATAACTCGCTATTTTAATGCACA
TATTTATAAAATATATATTTGAAATAATAGAAAGCTATATTAATTTTTAACATGTTAAATTTCTAGATAAAACATTATAT
CTATTTATAACAGGTTAAACAAAAAAATAATACACATAAATTGTAAATATATATATTTACGTACGTCGTTAAGTAGTTAA
GTTTGAGCTAACGGTTGTAACCGATCTAAAATGAAAAAATGGGTGACGATTTTCACCTAAACTTTTCGGATTCTTGCTGA
ATCTTAACTAGAGTTTGGTAACTATATGGCCGGATGTCATTGTCGAAGCCATCTAATATTGCGAGATTTTGGCAGATTTT
CAATGGATCTCAACCAAAATCATAGTAACTGTGGTGTCTAGTTCCACATGAACAAAAAATATCATGCATTTCCCCTAACA
CGTAGAAGTAGAAGAGGTAACGATAAAAGTTTTGCCCAGATAAAAAGATAAAAGAGAGAGAAGAAGAAATAAATGTGGGA
TTTTTATTTAAAAAAGAATTAAATACGAGATTGATCAGATTGGTGGAACAAAGCTGTATAAATTTGTTAGTTGTTAACTA
GAGAGATAATTTTTTACGAAATAGCGTAAAGCTGTACAGAATTTGATGTTACTTTTTTGATTGGTAACTATCAAAGCGGT
ATGCCCTATATTAAAATTGTATTAAAATTGTATGAAGTTATCATTCAAATTCCTAGTTTAACTTTTGGTCTATGGGAATT
AGATCCCTAAGTTTTACATCAACATATCATTTGATCATGGCAGTGTACACAATAGATTTTTCATATACTTTTGATCAATT
GTCAAAAAATTTAATAATAAAATTTAAAAATAAATGAAAAATGGTTGACACACTTGGACCATTACAAAAATGAGGAGCTC
AAGAATCCCAAGTGGTTTTCACTTTATTCTTTACAAATTTGTACCGCCATAGGACAACTTATGTTTAATTATAAATATTA
GCAGATCAATTTTTTTTTAGTTGAATCGTGTTGGGACAAACATGTAATATGATTTTGAGACAAACTGTTTTGAATTAATG
ACACAATTTCATGGTAAGTAACATGCCTTATTATATAATCTATGAAAAATATTTGGATTATATTCACCTCCTTTATTTTA
TCCAATTAGAATCTGACACCTAATAATAAGAAAAAGAACTTAATTTAATTATAAATTTAATTTGCCACTAAAACGAAATT
ATTTATCTGTTTGGGTTTATTAGAAAAGGTGAGAGTTTAGATTTTATGATTAAACAATATAAATATTAGTTTGAATTTAT
ATTTAAATTTTACAATTAAACGAGGTTAAATGTTTGGGTTTAGAAAGTACGATTATGATTTAGATTTTATGATTAAATAA
GGTTAAATATTAGTTTGGGTTTATAAATAGATTTAAATTTTACAATTAAACGAGGGTTTAGTTTTTTTACGATTAAATGA
GTTTAAATGACGGTTTGAGTTTACAAAGAAAAATTAAAGTTTAGATATTGGAATTAAACGAGTTCTATATCGGGTTGGAT
TTACAAAAAAGTGGATTTTAATGATTGAATTTTTTTTTTAATCAGATAACATGACAAATTCAAATTGGTTATTAAAGAGG
GAGTAAATGAATTAGGTTCACCTAAAGGTGAACCCAAAAATTATTCATAATCTATTAGATGATTTTATATTTTTCTTTTC
TTTCTCTCCCTCCATTTTGTTTGAAATTATGGATTTGATTGCTAACTTGTATAATAGTAAAATTGGTGAATTGACGATTT
TTAAATGCAATTCAACAAGTATTTTATCAATAAAAATTATATAATGTTAAACAGGTAAAAAACGCATAACTACGAGTCCC
TCTGCCGTAGCTATTAAAGCAAATTAGTATGTATGTAATAGCTATTGAAGTAATTAAGTAAACACTACGAGTCCGACGTT
GTGATACAAACAATCCCATAACTAAAATGTACTTAGGTCTAAGCCAGTAAGTTCATGTATATAACTTAGAAAGTGGTCAA
TTTGAGCAATTCTCCTCTTTTCCTTTTGTACTCTAAGAATCAATTTGATTTTGGTGATACAAAATTAAGTATTTCATTTT
CAGTTGTATATTGACAGAAATAAAAAATAAATCAATTTTATATTATTTTATCTTAACAAGCTCACTTCAGGGCCGGTATT
GGGCTGAGTAAGGAGTCCAATGAAATATGTGCTTCGACCCTTAGATTATTTATTGTTTACAAATAGACCCCTTTATTTTG
TAAAATAGTAATAAGCTCTCTTTTTTCCCTGTCGACGATTTCTCTCTCTCTCATTAGGCTCGAACCCTCTTTCACTCTTT
GTGTCTGTTACCAAACTCTACCCCTCTCTCTTATCCGCTCTATTCAGAGAATCTTTTCTTCAATGGACTTTCTCTGAACA
CTCAAATCGAACAGAGAGTTTAATAAATAAATGGCGATGTCTCATCTCTTTCTTTCTTCTTCGCCTCAATCTTCACTGGC
TCTGCGACTTCACTCGACGACCCAGGTAACCATATCTCTCTCTCTTCTCTTCTACAAAATCTTCAAAATAACTCTACCAC
CCAGCAAAAAGGTTGTAACTTTTCATTATTTCTTCAATGGGTCTTTGGATTAATGTCAAAAATTTCCACCTTTAGGTATA
TTGGATCAATTTCAATCAGATAGAATAGTGAATTTAGAGGTTCACAACTCTTATTGGATCCATTAACCATGTAAATTACG
AATCTTTCCTTAGGCTTATAGCAAATTACTGTTTTTTTGTTTAATATGATGAACTTGTGTGTGGTATGAGTTGTTGATTT
CTCTAAGTTTTGTTTTTGCAGTTCACGTTGAGCTACTCTAAGAACAATAAAGATTGTTCCTTTCAGAGTGCAAATGAAGC
TAAAGTATCAAAGAGATCGTTGCTCTGTCGTGCAATTCAT
>AT1G49520.1 | chr1:18326736-18329735 FORWARD LENGTH=3000
CTCACTTCAGGGCCGGTATTGGGCTGAGTAAGGAGTCCAATGAAATATGTGCTTCGACCCTTAGATTATTTATTGTTTAC
AAATAGACCCCTTTATTTTGTAAAATAGTAATAAGCTCTCTTTTTTCCCTGTCGACGATTTCTCTCTCTCTCATTAGGCT
CGAACCCTCTTTCACTCTTTGTGTCTGTTACCAAACTCTACCCCTCTCTCTTATCCGCTCTATTCAGAGAATCTTTTCTT
CAATGGACTTTCTCTGAACACTCAAATCGAACAGAGAGTTTAATAAATAAATGGCGATGTCTCATCTCTTTCTTTCTTCT
TCGCCTCAATCTTCACTGGCTCTGCGACTTCACTCGACGACCCAGGTAACCATATCTCTCTCTCTTCTCTTCTACAAAAT
CTTCAAAATAACTCTACCACCCAGCAAAAAGGTTGTAACTTTTCATTATTTCTTCAATGGGTCTTTGGATTAATGTCAAA
AATTTCCACCTTTAGGTATATTGGATCAATTTCAATCAGATAGAATAGTGAATTTAGAGGTTCACAACTCTTATTGGATC
CATTAACCATGTAAATTACGAATCTTTCCTTAGGCTTATAGCAAATTACTGTTTTTTTGTTTAATATGATGAACTTGTGT
GTGGTATGAGTTGTTGATTTCTCTAAGTTTTGTTTTTGCAGTTCACGTTGAGCTACTCTAAGAACAATAAAGATTGTTCC
TTTCAGAGTGCAAATGAAGCTAAAGTATCAAAGAGATCGTTGCTCTGTCGTGCAATTCATATGGAATCTGGACATTCAGG
GGAACAACCAAAGAAGCTTAATTTCGATAATCTGTTGAGGAGAACCAAACATGTTTGGGATAATTCTCCACAGCCGGTTA
AGGAATTTCCTTGGAATAGAGCATTCGGAAACTTCATACAGCTCGTTCTTGATCTCGCTATATCAGTCGTTAAGTTCTTG
TTCGTTCCTATATTGGCGGTTTCTTCCATTAGTGAGATGTCTTATTGTGCTCATGAGAGGAAACTTGCTTTAGTCCCATT
TCCATTAGTCATCGGTATGGTTGTCGCTGGCGTTCTACAAGAAACCGCTTTGAAGATCTCGCCTCGTCTTAAGGTAGTAG
AAAAGGGAACTCCCTTATCTTATAGATTGTTATGATAGTTTTAAAATTAGTTCTTAAGAAGACTTTGTTCTTGCAGGAAG
CGGAAGTACCGTGGCATTTGATAGCTATGATGATGTTCTTCACTCTGATTAAGCTTCCTGGACCATATTACCCGTATTGG
GGGCGTTTATTAGTTCCACATTTTGCAAATGGAGTATTACTTAGAGCACTTTGGTCCATGTTCTTTTGGTATAAGAAGAC
TAGAAACACATCAGGAAATCCTCTGCAGAATCACAGTTTGGAAACAGAATGAGCATCTTCATCAAAAGGTACACTAAATA
TGGTTAGATAGTTATGTCAAAATCCCATGATGAGTACATAAACAATTAGACAATGTTGTTTAGATATGACTTTAGTTGCT
CGATTTATGCATCTCAGCAGTTGTTTCTTTTGTAGGCTGGTGTTTTAAAGTGCCAAGTGGTCACTTTGATTAGTTTCGGG
GATTATCTGGAACCTCGTGGAGTAGTGTTCGAGCATAGATAGGAGCTTTCTTCTTCTTCTTTTCTCTCTTCAATCTCAGA
GAAGTTGAGGTTAATGAGTTAACAACATCTTTTAGGCCATAGAATTGTTTTGTTTTGTGTTCTCTTCTTTGGAAAATTGT
CTCAGTTCTTGTGAAAACCGCTATTCTTTGGATATGTATTTGTATCTTGAGTTTTTGTTTTTGGTCAGACAAAATTTTAT
TTGGTAAACTAAGTAAGAAACCAACCCATGATTGTACAATTTTTGACTGTGTAGACGTTAGGCATCGAGTGATTGGTTAC
GGTTTATGTAGTGTGTGTAACTGAATCCATAATTTTAAACATTTTAAGCAAAAAACAAATTTCAATTGTATGCAACTTTA
GAACGCTCTCCATAATGAAAACTTGTAAAACAGCGCGGTTAGAAAACACTTGGTTGGTATGATTTTTGGGTCAATCCACA
ATAGCATATTTGGACTATTAAGAGACAGAAAGTTGTAAACTTGTATAGAACTGCTACTGTCACATGTGTGATCTTTTGTT
CTTATGCAGATAAGTAATAAAATGAGATCTATTTTCATTGTACGGTCAAATGTTAGGTGTGAATTTAATTTCTTCTTGAA
GAGGAAAGTACTAACTTTTAGGGCCTCTTTAAATGCATCTTTTACATTCTCTATTATTTATTGTTTTGTAAGTACTAGGC
TACTCTATAAGTACAACGAAACACGCCATTGCAGGTGCATGTCCGTATTGTTACGGCGATTTCGACAAGAGAACAAAAAC
AATGATGCCATTGCCAAATTATAAACACTCATCTATCAGTATTACTTCTTTTAAAATCTTACCACCATTCACCAAAAACC
AATTATCACCATTTACCAAAAATATGATTTGCGTGTGGTGTTCAAAATTTTAATTTTTTTGGTTATATATATATTTTTTT
AAAAACGTTATTTCTTTTCTCATGAATTGCATTTTGACCACAACCAAAATAGGACGGTTCTGGTGCGATTTTTTTCCAAA
ATGCATCAAATAAACGATAAATCATACGGATTAATTTAATCAATTAATACAATTCTATCAATTGAATATTTTAAGCTCTA
GAATATATTCTAATCAAATTCCGCATGTTTTTTATGTGCCATATTAACCACACTTTTTTCGGTTTGTTGTTCCATTTGTT
TGTTTTGTTCTACTCTGACACAGTTGTTTAATCCAATAGTACATAAAAAAAAAAACATAAAAAAAAGGTAGCCATGTGAA
AAATCCATAAATGCCCTTATTCATCGTTTTCTTATTCCGAAACCGCTTTTGTAAGTTTCAGTTTTGTAAGAAAACCAAAA
ACAAAATAAATTATTTTTTCTTCTTAGAAGGAACAGAGAA
>AT1G49530.1 | chr1:18329529-18332528 FORWARD LENGTH=3000
ATTTGTTTGTTTTGTTCTACTCTGACACAGTTGTTTAATCCAATAGTACATAAAAAAAAAAACATAAAAAAAAGGTAGCC
ATGTGAAAAATCCATAAATGCCCTTATTCATCGTTTTCTTATTCCGAAACCGCTTTTGTAAGTTTCAGTTTTGTAAGAAA
ACCAAAAACAAAATAAATTATTTTTTCTTCTTAGAAGGAACAGAGAAATGGTTTCGGACTCGGACCTCGTGACCCAGCTC
CGGGAAATTCTCCGTAGCTCCGACCTAGAAACTACGACTCCGGCGAGCGTTCGCCGTCAGCTGGAGGTGTATTTCGGCGT
CGAATTAACCGATAAGAAAGCTTTCGTCAGGGAACAAATCGATGCTTTTCTTGAAAGCGATGCTTTGTTAGAAAGCAAAC
CCGAGCAAGAAGAAGAAGACTGTAATGGCGATCAAAACGATGAAGAGGGAAGTGAAAACGATGATGATAAGACCGAACTG
TAAGCTTATCTCTTCCTTTTGGAACTGACTGTTTTGTTATAATTCAAATTTTGGAACTGACTGTATTCTTGGTGATTTTG
GAAAAATGGTTTCTTTATCTGGCAATGGTTAGCCAACTAAAGTTATTTGTTTGATACTTTTTGTGTATGGATATAGCTAT
ATATTTTAATGGTGATCGAATCAATCAAAGGTTGGGGACTTTTAGTTTCTTTGGGATTGTTTGTGTACTGTTTCTTGTGA
TTGGCTTTAGATGAAAGAAGTCAAATTTGTGATTATGTTGTGTTTTTGTATGTAACAGACCGGTAAAGGCTAAGAAACGT
GGAGGTGGGTTTAACAAAATATGTCAGCTTTCACCACAACTAGAGAAGTTTTTAGGAACTTCTCAATTGGCTCGAACAGA
GGTAGTGTTTTTCATTTCTTTGTAATTTTGTTTTCCCTTTGATAGTTTTGTGTGGAGAAATGCTTATGATGACATTTGCA
TATATAACAGGTTGTGAAGAAAATGTGGGCGTATATCCGAGAGCACGATTTGCAAGATCCAACGAATAGGCGGAATATAT
TATGCGACGAGTCGCTTCATTCGTTATTTCGTGTAAAGACAATTAATATGTTTCAAATGAACAAGGCATTGGCAAAGCAT
ATTTGGGCGCTAAATGATGGAGATGGTATGTTCCTTGTTAATTTTACTAGATTTAGGTGGTGGCATCTCGATGAGTTTAA
GGTGTTTATAGTTCTTGTGAATGGTTTATCTTTATAGGGTGTTTTAAGAATGTGAAAGAGGAAGATGTTGATGAGACATC
AGGGGAAAGAGACGAGAAAGATGTAAAAATCGAAGAAGCGTTAGAGAATAACGAAGAAGAGAGTAGAGAAGAAGAAGATC
GTAGTGTCCGAAAACGCAAACGCAAGAAAAGAAAGTTAGTTGTTTCTTTCTCTTAATTTCGTGTGTTTTGTATGGTTATA
TACTAAAGGTCAAGAGAAACTAAGCCCTGTCTAACGAATTAGACCAGCCAAGTCCGAGGAGAAACCGAAGAAAAAAGGAG
GTGGTTTTACCAAAGTTTGCAGTCTTTCACCAGAACTTCAGGCTTTTACTGGAACGCCTCAGTTAGCTAGAACAGAGGTA
CACATAACTGACATTTAGTGAATATATTACAAAACTTCTAGATGTGTTATATTATATGCTTAAATGCTTAATGAATGGTT
TTTAGGTTGTGAAAATGCTTTGGAAATACATAAAGGAGAACAATTTGCAAGATCCATCTGATAAACGCACAATAATATGC
GACGAATCATTGCGGTCTCTGTTCCCTGTGGAGTCTATCAATATGTTTCAAATGAACAAACAACTAGCCAAACACATTTG
GCCTCTAGTACAGGAGGATGAAGGTATTTGATGATTGAAAGGTGTTATCATTTTTCCTGAAGTATTCATCTCTATCTTTT
TTTATGAGTACATTAATTTTTGTACTGTCTTTTTTTTTCCAGCAGGAACAACTAATGATCCAGAGAAGGGAAAGCAGAAA
ATGAAAATGGAGACAGACGAAGGTACAGACATACATTTTTTTAATCTATTCATGTTACTTAGTCAAGGTGAATATAAAAT
CATCCACCTTCTTAAACTATATAGATAATGATGAATCAAATGAAGAAAAGGCTACTTCATCAAGAATCAAAACTGAAGAA
TGATTCGAGTGAGAAGCTGAAACTGAAGAACTCTTTGAAGTTGTTCTTTTTCCTGAGGCGACTCAGGAATCGGTCTCAAA
GCTTTCTAACTAACCACTTCATCAAGACTGAACAATGATTCTGTCATTCGAAGGGGCCAATTTTGGTAAGTATTTCATAT
ACTCGAGAGTCGAGCCCCAGATTTAACTGATGTTTAAGTAAGCATTTTGTTCACTCTTGGTATAGAACTATATATAGTGA
CAAAACTGGACCTGACCACAGCTAGTTTGAACTTTTGACTAATCAGACTTTAAACTTAATGCACTGTAGAAAAAGTGATG
TGACAATATGTTTCAACTTTGCTAACAAAATTTGCCTAAATAGTTGCTAAAACGTTTCAACTTATCTACCAAAATTTCAG
AAATAGCACAATGATGCTAATAGAGAAACAGAAGGTGGTCATGATAGGTGGTTTTTTATGTGTTTTTTCACTCAGCACTT
GAATAATTGAATTCAAAAACACTCTGACTCAGTTATCTTTACAACAAGAAGTTAACCTTCCTCTGTCTTTACAATCTTAC
ACAGTAGAGTTTGGTCATGATCTTAAAACGCCTCAATGTATTGGTGTTTACGCAAAACATCAACAAAATTTGTATCTTCC
GTAAATCTTCTGAGATTCATGCATATATTTCATTAAATCTGTCTTGAGGACCAAGTATGGAACTTAAAATGGTTTAACAA
GCATATTTCCTTTTTTTATTTTGTATTAGAGGCTAATGAAGAAACTTTACATTATTTTGGTGCTACTATTAGATATAAAC
ACAACTCAATAAAGTTTACTTGCGCTGTAACATAATCATC
>AT1G49540.2 | chr1:18337383-18340382 REVERSE LENGTH=3000
TATTCTTAACGAGTTAGTTACTGCATATTTTCTTATTTTATAGAATAAGTTGAATTCGATCGTACTTATTATCTGTACGA
ACTACTGGTTTTCGATGTAATGCAGTTGACAACACCATAAGAGTATAAAACCTAAAGCTGTCAATTGGGCTTGACCATGA
CCAAATGGTCTTGTCCAGTTGGACATTTTTTTTCTCTTCACAAAAATGACCAAGCCCAAAGTGACCAAGCCCAAAAGTGA
CCAAGTCCAAGAGTGACCAAAACCAATTATATATGTCCATGGACATAAAAAAAATGTTTAACATCACAATAATAATCTAA
AATGACCATGACAAACATTGTAATTAGACATCATAAAAACATTTTAAGACAACATTCTTAAGACTATCCATAAAGTTCAA
CATGACCATCATTCTTCAATCTTCTCTTCTTTCTCCTTCTCGTTCTCCTCTTTGTTCTCTTCTAAATCTGCAGTTACAAC
CATTAAACAAGAGAGTAAACAAATCTCTAAAGCTTAAAACAACTATACAAACAAGAACTTGTTTCATTTACCTTAAGCTT
CTTCTTTCTCTTCTTCTTTCTCTTCTTCTTTCTCTTCTTCTACTTCCTCTTCTTCTCCCTCTTTTGGAAAGCCTCGCAGC
CAATTCCTTGTGCAGATTAATGCTTGGATATTTTCAGGAAGAAGACTACTCCTATATTTACTAAGGACTCCGCTGCCTAT
GCTAAATGACGACTCAGAAGCAACCGTTGTTATCGGAATGGAGAGAACATCACAAGCCATGCTTGATAACTCCTTAAAGC
GACAAGAGTTATCTTTCCAATATGCTAGGACATTAAAATGTCTAAAAGCAGCCATATCTAATGTTGGTTCACCTAAATAT
ATGTCCAATTCTGATTTTCCACTACTACCAACTTTTTGAGAGACAAATGCATAAAATCCCTGAGAAAAAATTCACACAAA
TGGAGCATATGAGATACAAAGCTGCCAGATAGAAGTCTAAAACCAAGCAATATATAACACTTCAAGTCTATCAAGCTTAA
AGCAAATCAAGTGCAAAAACAGATTAAAACTACAAAAACAGTGGCTAAGTAAGAATTTACTTACACTGTAACCTGCCGGA
ATGTCTTCTTCCAAAGTTTCTACTTGTGAAGAGGAGGTGATGCTACTTGGACGTTTCTTGTAAGCTTTAAAAAGCTTATA
GATCTTCGAACGCACATGAGCCAATCTGGACTTACTAGTTAATCGATCTAGAGTACTGAAACAATATTCCAAACATTTCA
ACTTAAGTCTTGGATCGAATACAGCTGCAATTGCGAGAATGTCACTATACTCTTCCCAGTATTTTTCAAACTTAAGAGTC
ATAATTTCCACCATTTGACAAATAGTCTCATCAACTGAAAACTCATGAGCTCTCAACCAACACTCTATCTTCCAAACTTG
CATAAAATATAAGTTGGCTGTAGGATAAGAAGAACCCGAAATCAGATTTGTCATTTCAGAAAATGGCTTTAAGAATTCAC
ATATCAACTCTCCTCTACTCCAATGACCAACTAGTCAAACCCGTTTCTGACCGTGGATCTATTTAGGCGTAGTCCATTAA
AACCATGGTTTAGTTGGGCTAGAATTTAATTGTCCACAACAATATTGGTTGGGCTAAGCCCATGGTCCTTTTGACCAATT
GACAGCTCTAATAAAACCTGTAGATAACAAAACAACACAAGTTTTATATACTATAATTAATTGTCTTCTCAAAGAACTTA
ATAGGAAGCAAAAACCATGTTTGTTTCATCCCATTTAACCACCTTAAAATCGAGATCAAACAATTTTACATATGCAAGTT
CAACATACCTCCAAACATTTAGACTCAAGACGTCTATCCCTACATACAAAATCTCCTTGCCCTCTTTTTTTTTGGGTATG
CCAAAATTTTGAATATACGCCAAACTACTTTCCAAATCGTTTGCATAACAAAGATGACCATAATCTTTTTCCTTACGACG
TTTGTGAGGTCCACTGTAATCATCTGGATCAAGACTCTGATATAGATATCTTAAACCATATACTATCGCTAAACCATTTA
GAGTATCAGTAGTCCATTTATTATTTTTAATGGACCAAACACATAAAATTGAGCTGAACCGTATCAATCCATTAAAACTT
CTGATATCCAATATTATTATAAATAATACTAAAAAACTCCTTATGATACTATATGAATATCACTTATATACATGCTCTTA
TATGGTGTGTAGTTTTCATCCCATCCATGTAGTCTTCTAAAGGCGCTGACCATGTCAGTGATGACATAAGTCCAACAAAG
GACATGGTTACGTTGGTCTCGAATATACTCCGAGACATCTTTGAGCCTTTCTCTGATTTCCTCGTCTAGTAGTAGAAAAT
TTTCTAGTACTCCTGTCTCCTGATATCGTCTAATATATAATAATATAGTTAACCTTAAGGCAGTCAATCATCAATACGCC
ATTTATCCTACTAATTTAACTCATCCAATTGGTGCTACACTATTGACGTTTGAAGGTTGGGATGGGTGTAACATATATCG
CGGACATGCCTTATCCATAAATACACTTAAAATTAGTATAAATTTTCTGACTTGCCTTACCTGAGTTTGATTATTTTCTT
AGTAAAGTATTTTGATATTATAATTTGGTAGTAATATAATCACTATAACATGCAAGAACTACAAAACCAGAGGTCTCTCA
AATGGACACTCATTTAATTGTTACGATAGTAAATGTCACCCATCAATGAAACCTAAGTCAATTGGATGATTTGGGCCCAA
TTGGACCTAATTCGGCCCATTTAATATTCCCTCTTTTCTAACCTTTGTTTCTCCTCTTGCTTGCTCACCCTTTTCCCTGA
ATCTTAAGAATTACTAATTCCCGGCGAGTTTTCCCGGCGGCGGCTAGATAATACTGGTTTCTGCCAGCAAGATCGAAGGA
GATAAACTTCGTAATCAAAAAGTCTCCTTCTGATAAAAAG
>AT1G49540.1 | chr1:18337383-18340382 REVERSE LENGTH=3000
TATTCTTAACGAGTTAGTTACTGCATATTTTCTTATTTTATAGAATAAGTTGAATTCGATCGTACTTATTATCTGTACGA
ACTACTGGTTTTCGATGTAATGCAGTTGACAACACCATAAGAGTATAAAACCTAAAGCTGTCAATTGGGCTTGACCATGA
CCAAATGGTCTTGTCCAGTTGGACATTTTTTTTCTCTTCACAAAAATGACCAAGCCCAAAGTGACCAAGCCCAAAAGTGA
CCAAGTCCAAGAGTGACCAAAACCAATTATATATGTCCATGGACATAAAAAAAATGTTTAACATCACAATAATAATCTAA
AATGACCATGACAAACATTGTAATTAGACATCATAAAAACATTTTAAGACAACATTCTTAAGACTATCCATAAAGTTCAA
CATGACCATCATTCTTCAATCTTCTCTTCTTTCTCCTTCTCGTTCTCCTCTTTGTTCTCTTCTAAATCTGCAGTTACAAC
CATTAAACAAGAGAGTAAACAAATCTCTAAAGCTTAAAACAACTATACAAACAAGAACTTGTTTCATTTACCTTAAGCTT
CTTCTTTCTCTTCTTCTTTCTCTTCTTCTTTCTCTTCTTCTACTTCCTCTTCTTCTCCCTCTTTTGGAAAGCCTCGCAGC
CAATTCCTTGTGCAGATTAATGCTTGGATATTTTCAGGAAGAAGACTACTCCTATATTTACTAAGGACTCCGCTGCCTAT
GCTAAATGACGACTCAGAAGCAACCGTTGTTATCGGAATGGAGAGAACATCACAAGCCATGCTTGATAACTCCTTAAAGC
GACAAGAGTTATCTTTCCAATATGCTAGGACATTAAAATGTCTAAAAGCAGCCATATCTAATGTTGGTTCACCTAAATAT
ATGTCCAATTCTGATTTTCCACTACTACCAACTTTTTGAGAGACAAATGCATAAAATCCCTGAGAAAAAATTCACACAAA
TGGAGCATATGAGATACAAAGCTGCCAGATAGAAGTCTAAAACCAAGCAATATATAACACTTCAAGTCTATCAAGCTTAA
AGCAAATCAAGTGCAAAAACAGATTAAAACTACAAAAACAGTGGCTAAGTAAGAATTTACTTACACTGTAACCTGCCGGA
ATGTCTTCTTCCAAAGTTTCTACTTGTGAAGAGGAGGTGATGCTACTTGGACGTTTCTTGTAAGCTTTAAAAAGCTTATA
GATCTTCGAACGCACATGAGCCAATCTGGACTTACTAGTTAATCGATCTAGAGTACTGAAACAATATTCCAAACATTTCA
ACTTAAGTCTTGGATCGAATACAGCTGCAATTGCGAGAATGTCACTATACTCTTCCCAGTATTTTTCAAACTTAAGAGTC
ATAATTTCCACCATTTGACAAATAGTCTCATCAACTGAAAACTCATGAGCTCTCAACCAACACTCTATCTTCCAAACTTG
CATAAAATATAAGTTGGCTGTAGGATAAGAAGAACCCGAAATCAGATTTGTCATTTCAGAAAATGGCTTTAAGAATTCAC
ATATCAACTCTCCTCTACTCCAATGACCAACTAGTCAAACCCGTTTCTGACCGTGGATCTATTTAGGCGTAGTCCATTAA
AACCATGGTTTAGTTGGGCTAGAATTTAATTGTCCACAACAATATTGGTTGGGCTAAGCCCATGGTCCTTTTGACCAATT
GACAGCTCTAATAAAACCTGTAGATAACAAAACAACACAAGTTTTATATACTATAATTAATTGTCTTCTCAAAGAACTTA
ATAGGAAGCAAAAACCATGTTTGTTTCATCCCATTTAACCACCTTAAAATCGAGATCAAACAATTTTACATATGCAAGTT
CAACATACCTCCAAACATTTAGACTCAAGACGTCTATCCCTACATACAAAATCTCCTTGCCCTCTTTTTTTTTGGGTATG
CCAAAATTTTGAATATACGCCAAACTACTTTCCAAATCGTTTGCATAACAAAGATGACCATAATCTTTTTCCTTACGACG
TTTGTGAGGTCCACTGTAATCATCTGGATCAAGACTCTGATATAGATATCTTAAACCATATACTATCGCTAAACCATTTA
GAGTATCAGTAGTCCATTTATTATTTTTAATGGACCAAACACATAAAATTGAGCTGAACCGTATCAATCCATTAAAACTT
CTGATATCCAATATTATTATAAATAATACTAAAAAACTCCTTATGATACTATATGAATATCACTTATATACATGCTCTTA
TATGGTGTGTAGTTTTCATCCCATCCATGTAGTCTTCTAAAGGCGCTGACCATGTCAGTGATGACATAAGTCCAACAAAG
GACATGGTTACGTTGGTCTCGAATATACTCCGAGACATCTTTGAGCCTTTCTCTGATTTCCTCGTCTAGTAGTAGAAAAT
TTTCTAGTACTCCTGTCTCCTGATATCGTCTAATATATAATAATATAGTTAACCTTAAGGCAGTCAATCATCAATACGCC
ATTTATCCTACTAATTTAACTCATCCAATTGGTGCTACACTATTGACGTTTGAAGGTTGGGATGGGTGTAACATATATCG
CGGACATGCCTTATCCATAAATACACTTAAAATTAGTATAAATTTTCTGACTTGCCTTACCTGAGTTTGATTATTTTCTT
AGTAAAGTATTTTGATATTATAATTTGGTAGTAATATAATCACTATAACATGCAAGAACTACAAAACCAGAGGTCTCTCA
AATGGACACTCATTTAATTGTTACGATAGTAAATGTCACCCATCAATGAAACCTAAGTCAATTGGATGATTTGGGCCCAA
TTGGACCTAATTCGGCCCATTTAATATTCCCTCTTTTCTAACCTTTGTTTCTCCTCTTGCTTGCTCACCCTTTTCCCTGA
ATCTTAAGAATTACTAATTCCCGGCGAGTTTTCCCGGCGGCGGCTAGATAATACTGGTTTCTGCCAGCAAGATCGAAGGA
GATAAACTTCGTAATCAAAAAGTCTCCTTCTGATAAAAAG
>AT1G49560.1 | chr1:18339725-18342724 FORWARD LENGTH=3000
AATCTGCACAAGGAATTGGCTGCGAGGCTTTCCAAAAGAGGGAGAAGAAGAGGAAGTAGAAGAAGAGAAAGAAGAAGAGA
AAGAAGAAGAGAAAGAAGAAGCTTAAGGTAAATGAAACAAGTTCTTGTTTGTATAGTTGTTTTAAGCTTTAGAGATTTGT
TTACTCTCTTGTTTAATGGTTGTAACTGCAGATTTAGAAGAGAACAAAGAGGAGAACGAGAAGGAGAAAGAAGAGAAGAT
TGAAGAATGATGGTCATGTTGAACTTTATGGATAGTCTTAAGAATGTTGTCTTAAAATGTTTTTATGATGTCTAATTACA
ATGTTTGTCATGGTCATTTTAGATTATTATTGTGATGTTAAACATTTTTTTTATGTCCATGGACATATATAATTGGTTTT
GGTCACTCTTGGACTTGGTCACTTTTGGGCTTGGTCACTTTGGGCTTGGTCATTTTTGTGAAGAGAAAAAAAATGTCCAA
CTGGACAAGACCATTTGGTCATGGTCAAGCCCAATTGACAGCTTTAGGTTTTATACTCTTATGGTGTTGTCAACTGCATT
ACATCGAAAACCAGTAGTTCGTACAGATAATAAGTACGATCGAATTCAACTTATTCTATAAAATAAGAAAATATGCAGTA
ACTAACTCGTTAAGAATAATATTTTTGGTCATCTATCTAGATTTAAATTCAAATCTCTGGATAGTTACGATTTACACTAA
TTTAGTTGAACCCCTAGTTTCATAATATAAGTGGCATAAGTACTAAGTTATTGATGTTGAAGTAATCCCCAAAAATATAC
AAAGTAAAATTTTTAACTGGGACTACCCGACAAAACGAATGGAGATGAGAGAAATCGATGTGATCTAACGTAAGGTCCTT
ACTTCAGCAGTATTTGAGACTGGTTTATATATATAATGACATCAAAAAGTTTGTGTATAATATACTCAAAAATGTAGTTT
ATAATTCGACGACTGGTTGGCAAAATTCTTATTATATCTATGAGAGAGGCGAGAATCTAACCAGCATCAAATATATAAAT
ATATAGAGATTCGATTGGCCTTTCCAAAATATTTGTCTCGCATTCGTTAATTCGAAGAATATATTGGGACACTTTTTTCA
ACAAAATATATTTCATGTTGGTTTGTCAGAGGAAACTATTCTCTGCACATGATATGCTTAATTATATGCATTATTCTATT
GACGAAAAAAGCATCACTTTCGTAGAAAAGTTCAAAGTTAAACTAATCAAATCAAGCAAATTAATGTGTTTTGTCGAAAT
ATTTGATGAGTATTCAACTGGAATTCTAACTTTTAATATTCAAAAGAAGATAAATTATTTTCAACGTTTGATATATAATG
CGTAGAGATGTTACTAGAAAAAACAACGAGGGAAGACAAAAAAATTGACATTCTAAAATGTTTTCAATTCATATGTTTTT
TAGTTACCAAGAAATAACTTGGTATAGAAGAATGATGACTTTGGAATCCTAAGTCATTCTCTAATTGACACGTGTCGGAA
ATCTGTTGGTGCTTGAGCTAGAGAGCATTTGCAAAAGTTATTCTTTGGACAAAATCTTCAACTTCACAAAAGCTCGAAAT
CGGAAAGTAGAAAAAAGGAGGAACAATCACATTTCTTTGTGCCGCTAATCCCATGGTTTTGGTATCTTTGACTTTGACGC
ACCACACATCTTTAAAATTAAGCTTTTAACCGACAAGAACCACTATCTTGTTATCGTTAAAAAAAAAAAAACTAGCTAGA
GTCACAAATCAAAACCCAACATAATAAAGATATTTAATAACTCTAACAACGTCGTTGTTAATTTTATTGGACCAACCATT
TATTAGGAAACAGAAGAGAGGTGAGTGTAATAACTAGCAAAGCTTCAAATCCAATGTTATGATGAGAAAAACAAGTCACA
TATGTATTCAAATCTAACTGCATTTGTAATCTAAAATGAGTTTTGGTATCCTATCGATGGTGCGATCGCACATATCTCAA
TCAAAAGGGCAATTTTCTAAGTTATGTTATCTTTTAACAACCGTACAAATTACGTTACATCATTTATTTTAACAACTAAG
ATATTTTTCATCAACAGAATTTAAATTGTTGAGGATCTATTTGCACATAAAATTAGATATTTAAATGGTCCAACATTAAA
TGCAATAGAAAGTAGAAAGTGATGTTTCAAATAACAAAATGATTTAAACGAATTTAACTATATAAAAAACAATATCTATT
TTTCTTGTTTTTTATTAGTAATTAAAATTTCACGTAAAATTAGCTTTCTTTAATCTACTATTAAAAAAATTAGAGTGTAA
AAATTTAAAGTATCCATATCTTTGATTTGTAATTTTAAACCGTAACAGTACAAATGATACCATTTCAACAGTTACAAATC
ATAAAAACGACGTCAAAAGCGTTACTAAAAGTGTTATTCTCAGCTTTTTGTACTGTTATCGGTTTAATCTTCAAACCGCG
CATATCGTTTTTTCTATCTCCTAAGAAAAATATTGTACGCTTTTATGTTTACCAACCAATCTAAGGAAAAAAAAAATCGG
AGCTGAAAACATTGAGAAAAATCACGAGTTTGGTATGAGTTAGAGAATGAGTCAACTCGCGAGTAAAACTGTAAAATTCA
AAAACAGAGCAAATGGGTAAAAATGGAATTTGAGAGATACGCGACGAAACGAAGAGTTTTGTGATATCTAAAAAAGATTA
AAACCCCACAAGACAGAATCTTCTAGCTTTCCTCTTCCTTCAATCAATCTTCTCTCTTTCTCTCTTCCAAAAGATTCCAC
AAACATTGTTCTCTCTCCCTCTAATATAAAATCGCTTCACACAGATCTCATCTCAAGTTGTTTCTTCTTCACACTCTGAT
TCTCTTACTATTTGACTCTGTTGTTGTTGTTATTGTTGTGATATCAAGAGAGTGGGTTTGAGATCATGCCAAATTCTGGA
AAAAGTTTGAGTTTTTAATTCGAATCGAGAAAAAATAAAA
>AT1G49560.2 | chr1:18339725-18342724 FORWARD LENGTH=3000
AATCTGCACAAGGAATTGGCTGCGAGGCTTTCCAAAAGAGGGAGAAGAAGAGGAAGTAGAAGAAGAGAAAGAAGAAGAGA
AAGAAGAAGAGAAAGAAGAAGCTTAAGGTAAATGAAACAAGTTCTTGTTTGTATAGTTGTTTTAAGCTTTAGAGATTTGT
TTACTCTCTTGTTTAATGGTTGTAACTGCAGATTTAGAAGAGAACAAAGAGGAGAACGAGAAGGAGAAAGAAGAGAAGAT
TGAAGAATGATGGTCATGTTGAACTTTATGGATAGTCTTAAGAATGTTGTCTTAAAATGTTTTTATGATGTCTAATTACA
ATGTTTGTCATGGTCATTTTAGATTATTATTGTGATGTTAAACATTTTTTTTATGTCCATGGACATATATAATTGGTTTT
GGTCACTCTTGGACTTGGTCACTTTTGGGCTTGGTCACTTTGGGCTTGGTCATTTTTGTGAAGAGAAAAAAAATGTCCAA
CTGGACAAGACCATTTGGTCATGGTCAAGCCCAATTGACAGCTTTAGGTTTTATACTCTTATGGTGTTGTCAACTGCATT
ACATCGAAAACCAGTAGTTCGTACAGATAATAAGTACGATCGAATTCAACTTATTCTATAAAATAAGAAAATATGCAGTA
ACTAACTCGTTAAGAATAATATTTTTGGTCATCTATCTAGATTTAAATTCAAATCTCTGGATAGTTACGATTTACACTAA
TTTAGTTGAACCCCTAGTTTCATAATATAAGTGGCATAAGTACTAAGTTATTGATGTTGAAGTAATCCCCAAAAATATAC
AAAGTAAAATTTTTAACTGGGACTACCCGACAAAACGAATGGAGATGAGAGAAATCGATGTGATCTAACGTAAGGTCCTT
ACTTCAGCAGTATTTGAGACTGGTTTATATATATAATGACATCAAAAAGTTTGTGTATAATATACTCAAAAATGTAGTTT
ATAATTCGACGACTGGTTGGCAAAATTCTTATTATATCTATGAGAGAGGCGAGAATCTAACCAGCATCAAATATATAAAT
ATATAGAGATTCGATTGGCCTTTCCAAAATATTTGTCTCGCATTCGTTAATTCGAAGAATATATTGGGACACTTTTTTCA
ACAAAATATATTTCATGTTGGTTTGTCAGAGGAAACTATTCTCTGCACATGATATGCTTAATTATATGCATTATTCTATT
GACGAAAAAAGCATCACTTTCGTAGAAAAGTTCAAAGTTAAACTAATCAAATCAAGCAAATTAATGTGTTTTGTCGAAAT
ATTTGATGAGTATTCAACTGGAATTCTAACTTTTAATATTCAAAAGAAGATAAATTATTTTCAACGTTTGATATATAATG
CGTAGAGATGTTACTAGAAAAAACAACGAGGGAAGACAAAAAAATTGACATTCTAAAATGTTTTCAATTCATATGTTTTT
TAGTTACCAAGAAATAACTTGGTATAGAAGAATGATGACTTTGGAATCCTAAGTCATTCTCTAATTGACACGTGTCGGAA
ATCTGTTGGTGCTTGAGCTAGAGAGCATTTGCAAAAGTTATTCTTTGGACAAAATCTTCAACTTCACAAAAGCTCGAAAT
CGGAAAGTAGAAAAAAGGAGGAACAATCACATTTCTTTGTGCCGCTAATCCCATGGTTTTGGTATCTTTGACTTTGACGC
ACCACACATCTTTAAAATTAAGCTTTTAACCGACAAGAACCACTATCTTGTTATCGTTAAAAAAAAAAAAACTAGCTAGA
GTCACAAATCAAAACCCAACATAATAAAGATATTTAATAACTCTAACAACGTCGTTGTTAATTTTATTGGACCAACCATT
TATTAGGAAACAGAAGAGAGGTGAGTGTAATAACTAGCAAAGCTTCAAATCCAATGTTATGATGAGAAAAACAAGTCACA
TATGTATTCAAATCTAACTGCATTTGTAATCTAAAATGAGTTTTGGTATCCTATCGATGGTGCGATCGCACATATCTCAA
TCAAAAGGGCAATTTTCTAAGTTATGTTATCTTTTAACAACCGTACAAATTACGTTACATCATTTATTTTAACAACTAAG
ATATTTTTCATCAACAGAATTTAAATTGTTGAGGATCTATTTGCACATAAAATTAGATATTTAAATGGTCCAACATTAAA
TGCAATAGAAAGTAGAAAGTGATGTTTCAAATAACAAAATGATTTAAACGAATTTAACTATATAAAAAACAATATCTATT
TTTCTTGTTTTTTATTAGTAATTAAAATTTCACGTAAAATTAGCTTTCTTTAATCTACTATTAAAAAAATTAGAGTGTAA
AAATTTAAAGTATCCATATCTTTGATTTGTAATTTTAAACCGTAACAGTACAAATGATACCATTTCAACAGTTACAAATC
ATAAAAACGACGTCAAAAGCGTTACTAAAAGTGTTATTCTCAGCTTTTTGTACTGTTATCGGTTTAATCTTCAAACCGCG
CATATCGTTTTTTCTATCTCCTAAGAAAAATATTGTACGCTTTTATGTTTACCAACCAATCTAAGGAAAAAAAAAATCGG
AGCTGAAAACATTGAGAAAAATCACGAGTTTGGTATGAGTTAGAGAATGAGTCAACTCGCGAGTAAAACTGTAAAATTCA
AAAACAGAGCAAATGGGTAAAAATGGAATTTGAGAGATACGCGACGAAACGAAGAGTTTTGTGATATCTAAAAAAGATTA
AAACCCCACAAGACAGAATCTTCTAGCTTTCCTCTTCCTTCAATCAATCTTCTCTCTTTCTCTCTTCCAAAAGATTCCAC
AAACATTGTTCTCTCTCCCTCTAATATAAAATCGCTTCACACAGATCTCATCTCAAGTTGTTTCTTCTTCACACTCTGAT
TCTCTTACTATTTGACTCTGTTGTTGTTGTTATTGTTGTGATATCAAGAGAGTGGGTTTGAGATCATGCCAAATTCTGGA
AAAAGTTTGAGTTTTTAATTCGAATCGAGAAAAAATAAAA
>AT1G49570.1 | chr1:18344077-18347076 FORWARD LENGTH=3000
ACTGGAGAGATTGAGATCACCATAAATCTCAAGAAACCAAACTCTTGATCACGGTTTTGTTATTTTGGATTCATTACTAT
ATCTATTAGTAGTGAATGAGAACAATAATTATAGAAAGGTTTATAGATATATATATAGAGAAAAAGAGAGAGTGAGGATG
GTTCAAATTATTTGCAGAGATTATACTTAGCCTTGTTTTTGTAAACGGCTTTTTTTGGTTGGGTTTTTATTTTTCTTGAG
GCATTATCCAATATTCAAGTAATAATTTTGATGTTTTTGTTTCATAATTTTGTGTGTTTAGTTTACAAAAAGAGCATAAT
AATAGGAGGGACATAAGCATGTGTTTGGTCATTTATTCAGATTCATAGTAGAGATGCTTTGAATTTTTTGTTCATAAGCT
TTGAAATAATGTTCTTCAACGCTCACCTAATCATTCGGTCGTTCGTTCAATTGACTAAAAGGTCTTTAGCTTTGACCGAC
AGATGCGTATTACATATGGTATTATTTTAAATTATGTTTTTTTTGGGTGAATTTATAATAACAAAAAAAATCAACAAGCA
GAAAAGTTTGGGCATTTTGGGTATATATATATATATATGCCTCATGCTACCCAGCCGGCCCACCTCATGTTTTCAGCCCA
ATGATACATATGAGCAAGAAAAACACTGCATAGCAAATGATTTTCATTTGCACAAAAAAAAAAAAAAAGCAAATGATTTT
CAATTTTATTTTTGAAATGAATTTGAAAGGTTTGAGACTATCGTGAATATATATAAAATTAAAAAACAACTTAAATGAAT
AATCTTGGAACTGGAAAACAGATTAATAATGAGTTTTTAGTTTGAAACTACACAAAATAGATACCTTGGACTTGGACAGT
AAAATATCTGATTTTTTTACAAACTTCATGACATTTTCCGATAATTTTACCAATATTTTGCCACATAATTAAAAAGACTT
GTCTCAATTCGTATCATCAGTTTTTTTAAACAACTGCACATGTATATCGTTTGCTACAAATTCATAGTAATGGTTCACAA
AAATTTATAGAAATTTCAGTACTTTTGTTATAGATATAAATTTTGAAACGACAAAATGTTTTGCTACTTTCTACCGCAAT
ACTGTTATCTAATTGTAATTAATTATTTCTAACTTTGACCTAAGTTATAACTCAACGACGATACTATAGTACAAGCTTAT
TACTAAACTACAAATTTAAACAGGGGTGTGACTCTAGCTAGCTAGTTTATAATAAATGAGACGCAATGATGGATATGCAG
CTACAAGTGGGTTCATAAAATATTACATATCCACTTTGGTTGTGGAAACTGGAAAGTTATGTAAATTTTGGCCAACCAAA
GGAAGCAAAGACTTTGCTTCTCAACTCTTCGAGTACACTTCCGAGTAAGCTTCCAACATGGGCACGTAGTGGAATATGTT
GCGCAATCCTCTTGATGTCATAAACATAATGGACAAAAATAATTTAAAATTTACGTACACATGTTTCTTAAAACTCCAAA
TTTTATCCGGAAAAATGAATGTTTTGAAAAGTCTAAGAACAAGTGCGATATTATGTGACAAACAGAACAAATACAAGAAC
AAGAGTTAGATCGTAAGTATAAGTTACATTTTCCATCATTTGGTTGTGGTTTGGATGAAATGTTCTACCGAGCATAATGG
CAGCGCTTGTCTAAAGGTTTCCCCCAAAATCCAAATATCATTTTAAATCGAGAGGGATCGGAGTATCATGATCACAGTTG
AATACTCCTTCTTTTATCAATTAGACCTCGAGTAAATTATAAATTCCACCATCCATAAGAAGGTGATACCATCTTTGGGA
TCGATATTATCGACCTTTAGAATCCGTTTCAAGTTTGGCATATATGATATATAGTTAAATTCCAAAGTATATTTGCAACG
GACCATCTAATGAAATCCTCGTTTATACTATGAAGAAGTTGGAAACATTACTTAACATATGTATGTAGACGAGAGCAATA
AATTTCATCAAAGCCTACTTTTCTATTTTGGAGACAAATTTGGCTGATAATCTATTAATTTGGCCTTTGAAGTGTTTCTA
CTTTCTACGTATAAGCAAATTTCTTTTAACCTCCCTAAACTTTCTGGAAGACTTAAAGTAACTAATATCCCATTCCTCCT
TCTTTGGATATTTACAAAAATTTCTTTAGTTCGTCTAATTTAGGATTCTAGACTTGTATTTGAACAAACCCGTAGATAAT
TTATTATTTAGGATTTGAATATTGATCCGAAGCCACCCCCTATAAATGATGAGTCTTGCATGAGAACTAGTTCACATTGA
CTTTGATCAGCTTGGTACGTACCTAATAACTTAAAAAGCTTGCTAATTACCTTATAACTTACATCCATTGAAGAGATAAA
GGGAGATTGATGGCGGAATTTAGACCGATATTTTCTCCAATAGATCATTATAAACCGGATTACATTTTTGCTGTACATAG
GCTGCGCTAAACACCCCAAATGCGCACAACGTTATCAATAAAAATGAAAAAGTAAGGGCATGAGATGATTAGTTTAGATT
ATTTACATGCACTAATTCTCCCACTATTCAAAACTTATGAGTATACATTTAACATTTACTAGGTTTTGGTTTTTATTTGA
ATGTTTGTATGACGTTTACAAGGAAAAGTTCGTATGACTTGGTATAATATATGGCATTTTAATTCTAGATAAAATCACAT
GCTCACATGGGTAATAACAAATCATTTATTTTGCCAAGTGACTGAACTATCTGACAAAAACCTAATATTACAAAAACCTC
AAAATTTATCCCACTATATTATCTTATTTATAGTGGCATTCCCACTTTCTTAATTATGCATGCATCTCCGAGGCGCACCC
TTGTTAAGGCAAATATCTATTTTTTAAAAATACACCTTGTTTTTGGTGTATAAATACAAGCTAAAATCATCATAGCAATA
CACTATCAATCTACGATCATATATCTTTCATTTCATCATC
>AT1G49580.1 | chr1:18348611-18351610 FORWARD LENGTH=3000
TTCTCGAGGGATTTCGCAGTTTCAATGGTTAAAATGGGGAATATCGGAGTTATGACCGGAAGTGATGGAGTAATTCGAGG
AAAATGTGGATTTCCAGGTTAAGTTATATATAGACTCTTCACAAAATCCAAATCAGTCTATTATATATCTAGAGCTAATC
TAGCTTTAATGAGGAATCAAATAAACCAAAGTCTATGAATAAAATATGTTTTATATATATGGTGTAAAAGCGTCCTTATG
TATCAATATATATATATATGGATCCCATAAACAAAAATACTTGGACTTGTATGTGTGTTACGTTTGTGTGTAATGGAAAA
TGTATTTGTCTTTGTATTTTTATATTCCAAAATTAAGTCGAACTCCCTCACTTGAACGAATATAAATATTCTTAGTTCTT
GATTGGGGTTTAACTAATGATCATAATTTTACATCTTCTTCCGAAAATCATGGTTCTTTTTGTTGATATAACATACATTT
TCTTAAAGTATTGAATATACTAAGTCTACATAAATATACACTATCTATCAAAAGTCAAAACAAACAAACATCTTAGCGTG
AAAAAAGAAAACATCTTCGAAATAGTTAAAGTCTTAAAAATTGCAACAATTCTTAAATACACTAACTTTTTGTTTAAAAA
AATAAAAGAAGATCTTAATTCTTAATGATGAAAATACATAGTTGAAAGAGAAATGATGAAAATACATCCATCAAGCCCAA
ATACAAGCAAACCCCATTTCATATATTTCCACTTTAAATTCAGACTTGATGCATATATTTGTTAATTAGAAAAATACGTT
TGAACATATATACATTTATTTAAATTTTGCGAAAAAGAAGCAAATAAGCATTGAATGATGATATACATCCATCAAATCCA
AATGGAAGCAACCAACTTTGTAGGTATTGTGTTTGTTGATTACTGATTGGAAGACATAAATTTTAAACCATTAAAGTTTC
TCCAACGACTTCAAGAAATTATCAAGATTAGAGTTAGTGGAAGAATGAGAAATACTTCATACTATAAGCTATTTTAATCT
ATTATACATATATAGTCTAAATACAAAATAGTAGTTAGGTTACGTACACCATCATGTTAAATGCAAAACACAAACAGCCA
ATAGAGAAATATCATATAATTCATGCAAATAAACTAAACATTATCTATTCCACAAATGAGATTAATTTTTTATTTAAAAT
ATATACATATAACAACTCGAGGTTTAGTTTTAAGCGAAACGTATATGTGTGAAAATTAGTTAATGAACCTTATTTTTTCT
TCTTTTATAGCTGGTTATTTCTTAATATTCGTGTTAATAACATTAGTAAAAACACAGTAAAGATTTTTTTGTCTAATATG
ATAAGTAATAATTAATTAACGTTACATGTCCGAGACGACCGCAAATTTGGGGCATACCTCTTGGAGCATTCGTCATTGTC
TCGTTGATGTGTTTTCATATAACGTTTGGATAATTTTCAATTTAATGTCAAGACAATTTTGAATGCTAGTTATTCTGATC
TCAAAAGAAGATGCTGACCAAGATGTTTATCTCTGATGTCATGCCTTGCACAATTTCAAACCAACCTACTCCTCTTTCTA
TATATACGTGGAGCCAAGTTTGTCAATCTTATGATTTGGTGGTACCATAGAGTCGAGTTGGCTGGTTCTCGCAAGGAGTT
TCAAAGAGAATTTCAACACATGGACGGTTGGTGTTTCACGATGAACTAGCTCAAGTGATCAAATGTGTGGTTAGAGTCAC
ACTCAAACTTGTCTTCTTTTTGCATAACTAAACGAGACATAAGATAACTTATTCTTTGAACTCTCTCGATTGAGATTGGC
ATAACACTCATTTTCTAACGGCTTCTTCTTTTGATAATATCAAATACATTCTTCTTCAACTATCTTTCCAAACTTCCAGT
TGACCGAATATAACAGGAAAGGAATGAACGAACACAGACTCAAGCATACCACATTATTGACGTCTAATCGACGTAAAGAT
TCACCACATAATTCACTCCTTCTCAGATTCTGACACTTCTCACCTTTAAAACATTATGCAAACATAGTTTGGGGATTGTC
GTTAGTTGACTCTTAGTTATTTAGTATGTCAATTTTTGTTTGTTCCAAACTTTCAAGAAAAAAAAAATGAATTTGATTTA
TTTTTTCTATCAAAGATATTCGTAAATAAAACAGATATTTCTTCTTCTTTGTGGTAACATATTTTTTGCAAAAAACTTTT
ACGAAAGAAACTTGTAAACTCTAGAAGCATATAAATAAAATAAAGTATATATTGGTTAGAACCTAATTACTAGGCTAAAA
ACTACAATTCATTATGATATTTTTTAATTCCAAATCTATACAAAATTATTTCTTACATAAATATATATGTAGACATGTAT
TCAATAATTTTCATGATAAAACATAGGAGTATTTTTTACAACTAGAAGGTTACATGTACTTAATTATCCTTAATTGTACC
CACCAACTGTCAACTATATATACATACTCTATTTTTTTTACAGCAGCTATAATTTTCTTTATTTAAATTTTGTAAAGGTT
CTGTTACTTCATTAAATTCAATTTACACAAACTTGTACAAAAAAAAAATGATCTCACAACCGTTGAAAAAATGACCTCAT
TTAAAAAATATAACAAAAATAAAATATGGGACATGAATGACAAACATAACAGATCGGAAATATATTTAAAAGACTGCAAT
AAATTAAGGTCATTAATACGTGGCCGGAAGCAACTAATTTACTAACCAATGCACACATCTACTTGCTTCGTCTTCTTCTT
CCTTCTTCTTTCTACCACCATTTTCAGATTCAAAATTCAATTCTAACAGTTTCACTTCCCCTGCTCCTCTCTCTCTCTCT
CTCTCGCTCTCTTTCTCATGTGATCTCTCTCGCTCTCTCTTTCTTCTCTAAAAGCCAAAACTTCGATGGCATTACTGTGA
TTTTCCTCATAAAGTAAGCTCCTTTTTTTCGCCGGAGATT
>AT1G49590.2 | chr1:18351997-18354996 FORWARD LENGTH=3000
GGAGGAAGAGGAAGTAGGGCTTGACAAAAGATTTGGTTTTTCTAAAGAGTTTCACAGTAGAGTAGAGTTAGGGGAAGAAA
TTGGACGAGGACATTTTGGGTACACTTGCTCTGCTAAGTTCAAGAAAGGAGAGCTCAAAGGTCAAGTGGTTGCTGTCAAA
ATCATCCCAAAATCGAAGGTAACAAAACTTGAGTTTAGTTTCTTGATCTTGATGATTGCATACTCTCCATTGTAGTGTTA
GCTGATAGAATTGAATGTGTTTTGATTCTTTTTTGGCAGATGACAACTGCAATTGCTATAGAAGATGTGAGAAGGGAAGT
GAAAATTCTACAGGCTTTATCTGGACATAAGAATCTGGTACAATTCTATGATGCATTTGAGGACAATGCAAACGTCTACA
TTGCAATGGAGTAAGATCATTATTTTATCATAACCTTAACCATTTCCTTGTTTGATGTTGAATTTAGTTAGGTTTTAGTT
ATGAATTTGGTAAAAAGAACCTATTGTTTCATAATTGGATTTAAGTAGTTTGAATTTGCAGGCTATGTGAAGGTGGTGAG
CTTCTTGACAGAATACTAGCAAGGTGTGTGTCTGTGTGCTACTAAAGAGTTATCGATACTTATGGCCAGAGATTGTTCTT
ATTTTATAAAAAGATTCATCGTTTTTTTCTACAGGGGAGGGAAATACTCAGAGAATGACGCAAAACCAGTGATTATACAA
ATTCTGAATGTGGTAGCTTTCTGTCATTTCCAAGGAGTTGTTCATCGAGACCTTAAACCAGAGGTGAGGCACAATTTTGA
ACTGGAAAGAAGATTATGTTTTACTTTTATGTGTAGAATGTTTTCTGATCGCTGCTTCATCATCAGAACTTCTTGTACAC
TTCCAAGGAGGAGAATTCTCAGCTTAAAGCGATAGACTTTGGCTTATCAGACTTTGTCAGACCAGGTTCATCATCACACA
TTTTACTATGTCACTATTTCTCCAGTTCTTTTTCTTCTGGTTAGTAAACTAAAAATGGTATTTTGTGCCCCTTTTTTTGA
AAGATGAGAGACTAAACGATATAGTGGGAAGTGCATACTATGTAGCTCCCGAAGTTCTACACAGATCATATACAACAGAA
GCGGATGTGTGGAGCATCGGAGTCATAGCATACATTCTACTATGTGGTAGCCGTCCGTTTTGGGCAAGAACTGAATCCGG
AATTTTTAGAGCTGTTCTTAAAGCTGACCCGAGTTTCGATGAACCTCCTTGGCCCTTCTTGTCTTCTGACGCTAAAGACT
TTGTTAAGCGGTTATTGTTTAAGGATCCCCGGCGAAGAATGTCAGCCTCCCAAGCCTTGAGTCAGTCATTTTTAATTTCA
CAGCTCTTTATAGTTTTATGTCTCCTGTCTTTTGGTAGTCATAAATCACCAAATTCAGTTCCTATTTACTTTTTTCAGTG
CATCCTTGGATCCGAGCTTATAATACGGACATGAATATCCCTTTCGATATCTTGATCTTTAGGCAGATGAAGGCGTACTT
GCGATCTTCTTCATTACGCAAAGCTGCTTTGAGGGTATGTTTTAGGCATTCTTTTAAAGTGTCGAAAAGAGCATTGAAGA
TTACTTTCTCACTATTATGTGCTTTCTTTTCACAGGCGCTATCGAAGACGTTAATCAAGGATGAAATTCTTTACCTGAAA
ACTCAATTTTCTCTTCTCGCACCAAACAAAGATGGCCTAATCACAATGGATACCATTAGAATGGTTTGTGACACTATAAC
TTCTTTTATATTCCTTCCTCTTGAGAAAAAAAGAGAAACACCGTAGTAATCTAATCTGTATTGCATTTTTTGTTTCTGTT
TAAACAGGCACTTGCAAGCAATGCAACAGAAGCAATGAAAGAATCTCGGATCCCAGAGTTTCTTGCTTTGGTAAATGACT
GTGTTCTCTCGGATTTTGATAAATGCTTTAACAATTTGGTGTTAATGATCCTTCATTGACTGGCTTTTTACAGCTAAATG
GACTTCAATACAGAGGAATGGATTTTGAAGAGTTTTGTGCAGCTGCTATAAACGTTCATCAGCACGAGTCGCTTGATTGT
TGGGAACAGAGCATTCGACATGCTTATGAGCTTTTCGACAAGAATGGAAACCGAGCTATTGTCATCGAAGAACTTGCCTC
TGTAAGTTAAAGCATCTGTCTTCAGCTTAAATACAAAAATATCGAAAAACAGATCCTCTAAAACGACATGCTTTTGAATT
GCAGGAACTTGGTGTTGGACCATCTATACCGGTACATTCAGTTCTACATGATTGGATCAGACACACTGATGGAAAGCTTA
GCTTCTTCGGGTTTGTTAAACTGTTACATGGAGTCTCTGTTCGAGCCTCGGGGAAAACTACCCGGTGAAGATAACGAAAA
CAAACATGACCTAAGCGAAATCGTAAAAGAAGATGTCAAAACCTTTACTCTAAATCTTGGATTGGTATTGGAAATGTAAT
AGTTGGTCAAAGACTGTACAACAAATGAAAAGTTTCTTACAAGAGCAATTCTAAAAAAAAGATTGTTGTAATAATATAGT
AACCACAGATACTTTGATACTCTATGTGAAGTCAAGAAAATGAAAAAGAAAATTCCAAAAAGATTTGATTTTTGTCTCTC
TTTCTTCCCAATGATTATGGAATCAGCGAAATCTTGGTTATTTCCGGTTTGTTACTGTGCTTTAATTTGTGAGATCTGAG
TCGGTGTAACCAGTGAAAACCGGTTCTAGTGATGGAAATAAATTAGAATTTAGAAAACAAACCAAACCGATTTTCTTCTC
CCCCAATTTTATATTTTGCTTCTCCTCTCGAGTTTGGGATTCGAGTTTAAGGAATTAGGGTTTCTAATCTCTCTCTCTTT
CTCTCGAGATTTTTCTTCACTTAGTTCTTGATTCTGATTAAAAGTTGATCTTATAGTTCCGGTAACTTCGTTTTCTGGGT
TTAATTTTCGATTCAATCTTCATCTCCTTGATCCACAGCC
>AT1G49590.3 | chr1:18351997-18354996 FORWARD LENGTH=3000
GGAGGAAGAGGAAGTAGGGCTTGACAAAAGATTTGGTTTTTCTAAAGAGTTTCACAGTAGAGTAGAGTTAGGGGAAGAAA
TTGGACGAGGACATTTTGGGTACACTTGCTCTGCTAAGTTCAAGAAAGGAGAGCTCAAAGGTCAAGTGGTTGCTGTCAAA
ATCATCCCAAAATCGAAGGTAACAAAACTTGAGTTTAGTTTCTTGATCTTGATGATTGCATACTCTCCATTGTAGTGTTA
GCTGATAGAATTGAATGTGTTTTGATTCTTTTTTGGCAGATGACAACTGCAATTGCTATAGAAGATGTGAGAAGGGAAGT
GAAAATTCTACAGGCTTTATCTGGACATAAGAATCTGGTACAATTCTATGATGCATTTGAGGACAATGCAAACGTCTACA
TTGCAATGGAGTAAGATCATTATTTTATCATAACCTTAACCATTTCCTTGTTTGATGTTGAATTTAGTTAGGTTTTAGTT
ATGAATTTGGTAAAAAGAACCTATTGTTTCATAATTGGATTTAAGTAGTTTGAATTTGCAGGCTATGTGAAGGTGGTGAG
CTTCTTGACAGAATACTAGCAAGGTGTGTGTCTGTGTGCTACTAAAGAGTTATCGATACTTATGGCCAGAGATTGTTCTT
ATTTTATAAAAAGATTCATCGTTTTTTTCTACAGGGGAGGGAAATACTCAGAGAATGACGCAAAACCAGTGATTATACAA
ATTCTGAATGTGGTAGCTTTCTGTCATTTCCAAGGAGTTGTTCATCGAGACCTTAAACCAGAGGTGAGGCACAATTTTGA
ACTGGAAAGAAGATTATGTTTTACTTTTATGTGTAGAATGTTTTCTGATCGCTGCTTCATCATCAGAACTTCTTGTACAC
TTCCAAGGAGGAGAATTCTCAGCTTAAAGCGATAGACTTTGGCTTATCAGACTTTGTCAGACCAGGTTCATCATCACACA
TTTTACTATGTCACTATTTCTCCAGTTCTTTTTCTTCTGGTTAGTAAACTAAAAATGGTATTTTGTGCCCCTTTTTTTGA
AAGATGAGAGACTAAACGATATAGTGGGAAGTGCATACTATGTAGCTCCCGAAGTTCTACACAGATCATATACAACAGAA
GCGGATGTGTGGAGCATCGGAGTCATAGCATACATTCTACTATGTGGTAGCCGTCCGTTTTGGGCAAGAACTGAATCCGG
AATTTTTAGAGCTGTTCTTAAAGCTGACCCGAGTTTCGATGAACCTCCTTGGCCCTTCTTGTCTTCTGACGCTAAAGACT
TTGTTAAGCGGTTATTGTTTAAGGATCCCCGGCGAAGAATGTCAGCCTCCCAAGCCTTGAGTCAGTCATTTTTAATTTCA
CAGCTCTTTATAGTTTTATGTCTCCTGTCTTTTGGTAGTCATAAATCACCAAATTCAGTTCCTATTTACTTTTTTCAGTG
CATCCTTGGATCCGAGCTTATAATACGGACATGAATATCCCTTTCGATATCTTGATCTTTAGGCAGATGAAGGCGTACTT
GCGATCTTCTTCATTACGCAAAGCTGCTTTGAGGGTATGTTTTAGGCATTCTTTTAAAGTGTCGAAAAGAGCATTGAAGA
TTACTTTCTCACTATTATGTGCTTTCTTTTCACAGGCGCTATCGAAGACGTTAATCAAGGATGAAATTCTTTACCTGAAA
ACTCAATTTTCTCTTCTCGCACCAAACAAAGATGGCCTAATCACAATGGATACCATTAGAATGGTTTGTGACACTATAAC
TTCTTTTATATTCCTTCCTCTTGAGAAAAAAAGAGAAACACCGTAGTAATCTAATCTGTATTGCATTTTTTGTTTCTGTT
TAAACAGGCACTTGCAAGCAATGCAACAGAAGCAATGAAAGAATCTCGGATCCCAGAGTTTCTTGCTTTGGTAAATGACT
GTGTTCTCTCGGATTTTGATAAATGCTTTAACAATTTGGTGTTAATGATCCTTCATTGACTGGCTTTTTACAGCTAAATG
GACTTCAATACAGAGGAATGGATTTTGAAGAGTTTTGTGCAGCTGCTATAAACGTTCATCAGCACGAGTCGCTTGATTGT
TGGGAACAGAGCATTCGACATGCTTATGAGCTTTTCGACAAGAATGGAAACCGAGCTATTGTCATCGAAGAACTTGCCTC
TGTAAGTTAAAGCATCTGTCTTCAGCTTAAATACAAAAATATCGAAAAACAGATCCTCTAAAACGACATGCTTTTGAATT
GCAGGAACTTGGTGTTGGACCATCTATACCGGTACATTCAGTTCTACATGATTGGATCAGACACACTGATGGAAAGCTTA
GCTTCTTCGGGTTTGTTAAACTGTTACATGGAGTCTCTGTTCGAGCCTCGGGGAAAACTACCCGGTGAAGATAACGAAAA
CAAACATGACCTAAGCGAAATCGTAAAAGAAGATGTCAAAACCTTTACTCTAAATCTTGGATTGGTATTGGAAATGTAAT
AGTTGGTCAAAGACTGTACAACAAATGAAAAGTTTCTTACAAGAGCAATTCTAAAAAAAAGATTGTTGTAATAATATAGT
AACCACAGATACTTTGATACTCTATGTGAAGTCAAGAAAATGAAAAAGAAAATTCCAAAAAGATTTGATTTTTGTCTCTC
TTTCTTCCCAATGATTATGGAATCAGCGAAATCTTGGTTATTTCCGGTTTGTTACTGTGCTTTAATTTGTGAGATCTGAG
TCGGTGTAACCAGTGAAAACCGGTTCTAGTGATGGAAATAAATTAGAATTTAGAAAACAAACCAAACCGATTTTCTTCTC
CCCCAATTTTATATTTTGCTTCTCCTCTCGAGTTTGGGATTCGAGTTTAAGGAATTAGGGTTTCTAATCTCTCTCTCTTT
CTCTCGAGATTTTTCTTCACTTAGTTCTTGATTCTGATTAAAAGTTGATCTTATAGTTCCGGTAACTTCGTTTTCTGGGT
TTAATTTTCGATTCAATCTTCATCTCCTTGATCCACAGCC
>AT1G49590.1 | chr1:18351997-18354996 FORWARD LENGTH=3000
GGAGGAAGAGGAAGTAGGGCTTGACAAAAGATTTGGTTTTTCTAAAGAGTTTCACAGTAGAGTAGAGTTAGGGGAAGAAA
TTGGACGAGGACATTTTGGGTACACTTGCTCTGCTAAGTTCAAGAAAGGAGAGCTCAAAGGTCAAGTGGTTGCTGTCAAA
ATCATCCCAAAATCGAAGGTAACAAAACTTGAGTTTAGTTTCTTGATCTTGATGATTGCATACTCTCCATTGTAGTGTTA
GCTGATAGAATTGAATGTGTTTTGATTCTTTTTTGGCAGATGACAACTGCAATTGCTATAGAAGATGTGAGAAGGGAAGT
GAAAATTCTACAGGCTTTATCTGGACATAAGAATCTGGTACAATTCTATGATGCATTTGAGGACAATGCAAACGTCTACA
TTGCAATGGAGTAAGATCATTATTTTATCATAACCTTAACCATTTCCTTGTTTGATGTTGAATTTAGTTAGGTTTTAGTT
ATGAATTTGGTAAAAAGAACCTATTGTTTCATAATTGGATTTAAGTAGTTTGAATTTGCAGGCTATGTGAAGGTGGTGAG
CTTCTTGACAGAATACTAGCAAGGTGTGTGTCTGTGTGCTACTAAAGAGTTATCGATACTTATGGCCAGAGATTGTTCTT
ATTTTATAAAAAGATTCATCGTTTTTTTCTACAGGGGAGGGAAATACTCAGAGAATGACGCAAAACCAGTGATTATACAA
ATTCTGAATGTGGTAGCTTTCTGTCATTTCCAAGGAGTTGTTCATCGAGACCTTAAACCAGAGGTGAGGCACAATTTTGA
ACTGGAAAGAAGATTATGTTTTACTTTTATGTGTAGAATGTTTTCTGATCGCTGCTTCATCATCAGAACTTCTTGTACAC
TTCCAAGGAGGAGAATTCTCAGCTTAAAGCGATAGACTTTGGCTTATCAGACTTTGTCAGACCAGGTTCATCATCACACA
TTTTACTATGTCACTATTTCTCCAGTTCTTTTTCTTCTGGTTAGTAAACTAAAAATGGTATTTTGTGCCCCTTTTTTTGA
AAGATGAGAGACTAAACGATATAGTGGGAAGTGCATACTATGTAGCTCCCGAAGTTCTACACAGATCATATACAACAGAA
GCGGATGTGTGGAGCATCGGAGTCATAGCATACATTCTACTATGTGGTAGCCGTCCGTTTTGGGCAAGAACTGAATCCGG
AATTTTTAGAGCTGTTCTTAAAGCTGACCCGAGTTTCGATGAACCTCCTTGGCCCTTCTTGTCTTCTGACGCTAAAGACT
TTGTTAAGCGGTTATTGTTTAAGGATCCCCGGCGAAGAATGTCAGCCTCCCAAGCCTTGAGTCAGTCATTTTTAATTTCA
CAGCTCTTTATAGTTTTATGTCTCCTGTCTTTTGGTAGTCATAAATCACCAAATTCAGTTCCTATTTACTTTTTTCAGTG
CATCCTTGGATCCGAGCTTATAATACGGACATGAATATCCCTTTCGATATCTTGATCTTTAGGCAGATGAAGGCGTACTT
GCGATCTTCTTCATTACGCAAAGCTGCTTTGAGGGTATGTTTTAGGCATTCTTTTAAAGTGTCGAAAAGAGCATTGAAGA
TTACTTTCTCACTATTATGTGCTTTCTTTTCACAGGCGCTATCGAAGACGTTAATCAAGGATGAAATTCTTTACCTGAAA
ACTCAATTTTCTCTTCTCGCACCAAACAAAGATGGCCTAATCACAATGGATACCATTAGAATGGTTTGTGACACTATAAC
TTCTTTTATATTCCTTCCTCTTGAGAAAAAAAGAGAAACACCGTAGTAATCTAATCTGTATTGCATTTTTTGTTTCTGTT
TAAACAGGCACTTGCAAGCAATGCAACAGAAGCAATGAAAGAATCTCGGATCCCAGAGTTTCTTGCTTTGGTAAATGACT
GTGTTCTCTCGGATTTTGATAAATGCTTTAACAATTTGGTGTTAATGATCCTTCATTGACTGGCTTTTTACAGCTAAATG
GACTTCAATACAGAGGAATGGATTTTGAAGAGTTTTGTGCAGCTGCTATAAACGTTCATCAGCACGAGTCGCTTGATTGT
TGGGAACAGAGCATTCGACATGCTTATGAGCTTTTCGACAAGAATGGAAACCGAGCTATTGTCATCGAAGAACTTGCCTC
TGTAAGTTAAAGCATCTGTCTTCAGCTTAAATACAAAAATATCGAAAAACAGATCCTCTAAAACGACATGCTTTTGAATT
GCAGGAACTTGGTGTTGGACCATCTATACCGGTACATTCAGTTCTACATGATTGGATCAGACACACTGATGGAAAGCTTA
GCTTCTTCGGGTTTGTTAAACTGTTACATGGAGTCTCTGTTCGAGCCTCGGGGAAAACTACCCGGTGAAGATAACGAAAA
CAAACATGACCTAAGCGAAATCGTAAAAGAAGATGTCAAAACCTTTACTCTAAATCTTGGATTGGTATTGGAAATGTAAT
AGTTGGTCAAAGACTGTACAACAAATGAAAAGTTTCTTACAAGAGCAATTCTAAAAAAAAGATTGTTGTAATAATATAGT
AACCACAGATACTTTGATACTCTATGTGAAGTCAAGAAAATGAAAAAGAAAATTCCAAAAAGATTTGATTTTTGTCTCTC
TTTCTTCCCAATGATTATGGAATCAGCGAAATCTTGGTTATTTCCGGTTTGTTACTGTGCTTTAATTTGTGAGATCTGAG
TCGGTGTAACCAGTGAAAACCGGTTCTAGTGATGGAAATAAATTAGAATTTAGAAAACAAACCAAACCGATTTTCTTCTC
CCCCAATTTTATATTTTGCTTCTCCTCTCGAGTTTGGGATTCGAGTTTAAGGAATTAGGGTTTCTAATCTCTCTCTCTTT
CTCTCGAGATTTTTCTTCACTTAGTTCTTGATTCTGATTAAAAGTTGATCTTATAGTTCCGGTAACTTCGTTTTCTGGGT
TTAATTTTCGATTCAATCTTCATCTCCTTGATCCACAGCC
>AT1G49600.1 | chr1:18360151-18363150 REVERSE LENGTH=3000
GTGAGAGTCCTCAAGCATTGCCTCGAAGATGTAGACTCAATAAGCTCTTTGCCTGATGTGATCCTCCAAGAAAACCTCTC
CTTAATTCCGACCAAATTCGCCATAAGAACATCGGTCTTGTCCAAACGATGGAGGCATGTTTGGTCCGAAACACCTTCCC
TCGACTTCGATGATTGCTATAAACTAGATGTTGATTTTATAGACAAAACCCTAGCTCTCTACAGGGCTCGCAAGATTATG
ACTTTTGACCTCTGGATCACCAACGGAATCAATCTTCCTTACATTGATGGATGGATCAAGTTCGCCATGTCCCGAAACGT
GGAGAATCTGTTTCTGAGTTTCGATTTTCGGTTATATGATGTTCCTGATTACTTGTACATCAATTCCTCTGTCAAGCAAC
TCGTCCTTGGGACAGAATCTTCTGAATTGAATCCCAGATGCTCTGTTTCTTGGAGTTCCCTCACGAAGCTTTCTTTATTT
CTCTGATGAGTCCATTGCTAAGATTCTTTCTGGTTGTCCGATTATCGAAAGCTTAACATTGCATTTTTGTGATCAACTGA
TGGTTCTTGATCTCACCAAATCACCGAGTTTGAAAATATTGGAAATCCATGGTAGCATTTGGGGTTCGGGGCCAAAGCAC
ATTGTGGCACCGCATATCCATTCTCTCACATTGAAAACCTCTCAATTCTTTATCTACTTTTGTTGATATCTCGTCTTTAA
CCGAAGCTAAAGTAGACATTTGCTTTTGCTCACTTAAAGAGATAAAGGCTAATTTCCTTCTCGACACGGTGCTCAAGTGT
CTTTACAAGTTGCAGAATGTAGACAAGCTTACCTTTGGGGCAAACTTTCTTAAGGTATGTTTTTCATGTTTTCAAGTGTC
ATTTTTCTTATTGAGATTTGTTTCAAAAAAAAACTAATTGTCTGTACTATTTGTAAGATTTTATCTCTGGCCGAGGGCCG
CGGTCTTCCTTTTCCGATGTTCAAGGCTAAAGCTTTGACTCTCGAGACAACGATCTCTAAATACGTTATTCCTGGTATAT
TAAGAGTGCTACAAAATTCACCTGAACTAAAGAAGCTAACCCTACACACAATGGATCGCGAGGCTAGAACTATGTCCTTT
CACTTTGAGTTTGTAGAATCTGAGATATTGACAATCTGTTTTTACATTAACGAAATTCTTTTTTGTTCTAGTACAGGGTG
AGTATGATCCCACGTACTTGCGTTGCATGAAGCTGGATCATTGCTCGATCTTTGCAAAGATTTCCCGTCGGAATGTAGAG
TCAAAGCATGTGGCTTCGTTCATGGAACTTATGATTAAAACCACAAAGAAATTAGAGAAGATGGTCGTAAGGTTGGAAAG
TTATCTTGATGGAAGAGGTTTCGAAGAATTGCTTGAGATGGTTCCAATGCTTTCTCAAAACAACAATGTCTCCATTGTGC
TTAGCTCAACCAAGCCGAGACAGAGTCTTTAGTCTTGAATTTTATTGGATATTTTACATAATCTCATTTTAAAACAATAG
TAGGTAAAAACATTCAGGACATTTCTTGGAAAAACTTTTTTTGTTTGAATTATTTTCTTAAAGTTAATTTTAAACTTAAT
ATGAGGAAGAGGTAGTTAAGTAATATTCTAGTTATTAATCCTAATCCATCAAATATTAATTCATAAGGTTTGTTTTCAAG
TTTCAACAGATAGTTTGATATAGCATTAATTATCGCTTAACAATGAATGCCATTACAATATTTTTGATAATCTTATTTTG
AGTAAGAGTGTCTCTCAAATTTTATTTGTTTAATATTCTATCTCATTCTTCACCTTAGTTCCTCAAGACATGAAACTTTT
CATAGATTTTATGAAATATCAATGATATTATTTTTTACTTAAAATCTAACATTTACCTCCGGTGTAAATGGTTATCCATT
AGATGAATGTTATGAAAATAAATTGGAGGAAAAAATAGAGATGAAAATGCTATAGAGTGGATGAAAACTTTTCTTAAATT
TCTCTTCTTTGTTCATCTTATTAAAGATGAAAGAGATTAATACTAACAGATTTTAAACTTTCAATCCAAATGGTAACATT
TTAGATGAGTCTTTTTTTCATCCAGTTTTTTCCTCGTAATATGTCTACAATTTCAAGAAAGCTTATCAAACGTTTAGAAT
TTGGCAATAATATAATTTAATAATTATTCCTAAACTTTTCATAACATTTCTTAAATGTTGTTTACAGCCAACAAAGAGTA
CCTTTTAAAGGTGTCTTATGTTCATGTTTCGGGTAGATTGTATCCCAACAAAGCTTCAAAATTGATCCGACAAAGATGGC
ATCAATTTGTTTCTAGCCAACTCTCCAAACTATCACAAAAATTTATAGTTTTCACATCTTTTTACCATTGATTCCTTTTG
CATTTAAGGATCATTATAACACCAATCACAAATTGTTTTAATGAAAAAAACAGTTTATGTCACAAGTTCCCCTCTTCATA
GACCACAATGCATTGAAACATATGGATTCACTAGCTAAAAGTCTCATCATCATATGTCTCTCTATTGGTTTCAATATCCA
TTTATAATCCCAAGAAATTTATTTACCCGATTTGGGAACTTAAATCATTCATCAACTGTCAAAAGTTGATGTCAACCCCT
AAAAATACGGTCGAATCAGAACCGTCGGATCTAAAAGTACATAACATGGCTTCACTTACGTAACTGGGCCCCACGTTCCC
ACCACTTCTCTCTCAGACCTAAAAGCGAAACCAAAGAACAAAAAAAAAAAAAAGCCTTAAACCCTCCGAATCTACACAAC
ACAACACTACTCTCTTCTCTCTCTCTCCGCCTCCATATTATCCTCCAAAGAAACCATAAACCAAATCTAATCCTCTCTCT
CTCGGTCTCCTCCATTACCTAAACAAACCCTTTCCAACACATACATATCGAGAGAGAGAGAGACCGAAGTTTCCGAGTCT
CGTAACCAGATCGGATCCGAAAGTTCCATACTTTAAAAAG
>AT1G49600.2 | chr1:18360151-18363150 REVERSE LENGTH=3000
GTGAGAGTCCTCAAGCATTGCCTCGAAGATGTAGACTCAATAAGCTCTTTGCCTGATGTGATCCTCCAAGAAAACCTCTC
CTTAATTCCGACCAAATTCGCCATAAGAACATCGGTCTTGTCCAAACGATGGAGGCATGTTTGGTCCGAAACACCTTCCC
TCGACTTCGATGATTGCTATAAACTAGATGTTGATTTTATAGACAAAACCCTAGCTCTCTACAGGGCTCGCAAGATTATG
ACTTTTGACCTCTGGATCACCAACGGAATCAATCTTCCTTACATTGATGGATGGATCAAGTTCGCCATGTCCCGAAACGT
GGAGAATCTGTTTCTGAGTTTCGATTTTCGGTTATATGATGTTCCTGATTACTTGTACATCAATTCCTCTGTCAAGCAAC
TCGTCCTTGGGACAGAATCTTCTGAATTGAATCCCAGATGCTCTGTTTCTTGGAGTTCCCTCACGAAGCTTTCTTTATTT
CTCTGATGAGTCCATTGCTAAGATTCTTTCTGGTTGTCCGATTATCGAAAGCTTAACATTGCATTTTTGTGATCAACTGA
TGGTTCTTGATCTCACCAAATCACCGAGTTTGAAAATATTGGAAATCCATGGTAGCATTTGGGGTTCGGGGCCAAAGCAC
ATTGTGGCACCGCATATCCATTCTCTCACATTGAAAACCTCTCAATTCTTTATCTACTTTTGTTGATATCTCGTCTTTAA
CCGAAGCTAAAGTAGACATTTGCTTTTGCTCACTTAAAGAGATAAAGGCTAATTTCCTTCTCGACACGGTGCTCAAGTGT
CTTTACAAGTTGCAGAATGTAGACAAGCTTACCTTTGGGGCAAACTTTCTTAAGGTATGTTTTTCATGTTTTCAAGTGTC
ATTTTTCTTATTGAGATTTGTTTCAAAAAAAAACTAATTGTCTGTACTATTTGTAAGATTTTATCTCTGGCCGAGGGCCG
CGGTCTTCCTTTTCCGATGTTCAAGGCTAAAGCTTTGACTCTCGAGACAACGATCTCTAAATACGTTATTCCTGGTATAT
TAAGAGTGCTACAAAATTCACCTGAACTAAAGAAGCTAACCCTACACACAATGGATCGCGAGGCTAGAACTATGTCCTTT
CACTTTGAGTTTGTAGAATCTGAGATATTGACAATCTGTTTTTACATTAACGAAATTCTTTTTTGTTCTAGTACAGGGTG
AGTATGATCCCACGTACTTGCGTTGCATGAAGCTGGATCATTGCTCGATCTTTGCAAAGATTTCCCGTCGGAATGTAGAG
TCAAAGCATGTGGCTTCGTTCATGGAACTTATGATTAAAACCACAAAGAAATTAGAGAAGATGGTCGTAAGGTTGGAAAG
TTATCTTGATGGAAGAGGTTTCGAAGAATTGCTTGAGATGGTTCCAATGCTTTCTCAAAACAACAATGTCTCCATTGTGC
TTAGCTCAACCAAGCCGAGACAGAGTCTTTAGTCTTGAATTTTATTGGATATTTTACATAATCTCATTTTAAAACAATAG
TAGGTAAAAACATTCAGGACATTTCTTGGAAAAACTTTTTTTGTTTGAATTATTTTCTTAAAGTTAATTTTAAACTTAAT
ATGAGGAAGAGGTAGTTAAGTAATATTCTAGTTATTAATCCTAATCCATCAAATATTAATTCATAAGGTTTGTTTTCAAG
TTTCAACAGATAGTTTGATATAGCATTAATTATCGCTTAACAATGAATGCCATTACAATATTTTTGATAATCTTATTTTG
AGTAAGAGTGTCTCTCAAATTTTATTTGTTTAATATTCTATCTCATTCTTCACCTTAGTTCCTCAAGACATGAAACTTTT
CATAGATTTTATGAAATATCAATGATATTATTTTTTACTTAAAATCTAACATTTACCTCCGGTGTAAATGGTTATCCATT
AGATGAATGTTATGAAAATAAATTGGAGGAAAAAATAGAGATGAAAATGCTATAGAGTGGATGAAAACTTTTCTTAAATT
TCTCTTCTTTGTTCATCTTATTAAAGATGAAAGAGATTAATACTAACAGATTTTAAACTTTCAATCCAAATGGTAACATT
TTAGATGAGTCTTTTTTTCATCCAGTTTTTTCCTCGTAATATGTCTACAATTTCAAGAAAGCTTATCAAACGTTTAGAAT
TTGGCAATAATATAATTTAATAATTATTCCTAAACTTTTCATAACATTTCTTAAATGTTGTTTACAGCCAACAAAGAGTA
CCTTTTAAAGGTGTCTTATGTTCATGTTTCGGGTAGATTGTATCCCAACAAAGCTTCAAAATTGATCCGACAAAGATGGC
ATCAATTTGTTTCTAGCCAACTCTCCAAACTATCACAAAAATTTATAGTTTTCACATCTTTTTACCATTGATTCCTTTTG
CATTTAAGGATCATTATAACACCAATCACAAATTGTTTTAATGAAAAAAACAGTTTATGTCACAAGTTCCCCTCTTCATA
GACCACAATGCATTGAAACATATGGATTCACTAGCTAAAAGTCTCATCATCATATGTCTCTCTATTGGTTTCAATATCCA
TTTATAATCCCAAGAAATTTATTTACCCGATTTGGGAACTTAAATCATTCATCAACTGTCAAAAGTTGATGTCAACCCCT
AAAAATACGGTCGAATCAGAACCGTCGGATCTAAAAGTACATAACATGGCTTCACTTACGTAACTGGGCCCCACGTTCCC
ACCACTTCTCTCTCAGACCTAAAAGCGAAACCAAAGAACAAAAAAAAAAAAAAGCCTTAAACCCTCCGAATCTACACAAC
ACAACACTACTCTCTTCTCTCTCTCTCCGCCTCCATATTATCCTCCAAAGAAACCATAAACCAAATCTAATCCTCTCTCT
CTCGGTCTCCTCCATTACCTAAACAAACCCTTTCCAACACATACATATCGAGAGAGAGAGAGACCGAAGTTTCCGAGTCT
CGTAACCAGATCGGATCCGAAAGTTCCATACTTTAAAAAG
>AT1G49600.3 | chr1:18360151-18363150 REVERSE LENGTH=3000
GTGAGAGTCCTCAAGCATTGCCTCGAAGATGTAGACTCAATAAGCTCTTTGCCTGATGTGATCCTCCAAGAAAACCTCTC
CTTAATTCCGACCAAATTCGCCATAAGAACATCGGTCTTGTCCAAACGATGGAGGCATGTTTGGTCCGAAACACCTTCCC
TCGACTTCGATGATTGCTATAAACTAGATGTTGATTTTATAGACAAAACCCTAGCTCTCTACAGGGCTCGCAAGATTATG
ACTTTTGACCTCTGGATCACCAACGGAATCAATCTTCCTTACATTGATGGATGGATCAAGTTCGCCATGTCCCGAAACGT
GGAGAATCTGTTTCTGAGTTTCGATTTTCGGTTATATGATGTTCCTGATTACTTGTACATCAATTCCTCTGTCAAGCAAC
TCGTCCTTGGGACAGAATCTTCTGAATTGAATCCCAGATGCTCTGTTTCTTGGAGTTCCCTCACGAAGCTTTCTTTATTT
CTCTGATGAGTCCATTGCTAAGATTCTTTCTGGTTGTCCGATTATCGAAAGCTTAACATTGCATTTTTGTGATCAACTGA
TGGTTCTTGATCTCACCAAATCACCGAGTTTGAAAATATTGGAAATCCATGGTAGCATTTGGGGTTCGGGGCCAAAGCAC
ATTGTGGCACCGCATATCCATTCTCTCACATTGAAAACCTCTCAATTCTTTATCTACTTTTGTTGATATCTCGTCTTTAA
CCGAAGCTAAAGTAGACATTTGCTTTTGCTCACTTAAAGAGATAAAGGCTAATTTCCTTCTCGACACGGTGCTCAAGTGT
CTTTACAAGTTGCAGAATGTAGACAAGCTTACCTTTGGGGCAAACTTTCTTAAGGTATGTTTTTCATGTTTTCAAGTGTC
ATTTTTCTTATTGAGATTTGTTTCAAAAAAAAACTAATTGTCTGTACTATTTGTAAGATTTTATCTCTGGCCGAGGGCCG
CGGTCTTCCTTTTCCGATGTTCAAGGCTAAAGCTTTGACTCTCGAGACAACGATCTCTAAATACGTTATTCCTGGTATAT
TAAGAGTGCTACAAAATTCACCTGAACTAAAGAAGCTAACCCTACACACAATGGATCGCGAGGCTAGAACTATGTCCTTT
CACTTTGAGTTTGTAGAATCTGAGATATTGACAATCTGTTTTTACATTAACGAAATTCTTTTTTGTTCTAGTACAGGGTG
AGTATGATCCCACGTACTTGCGTTGCATGAAGCTGGATCATTGCTCGATCTTTGCAAAGATTTCCCGTCGGAATGTAGAG
TCAAAGCATGTGGCTTCGTTCATGGAACTTATGATTAAAACCACAAAGAAATTAGAGAAGATGGTCGTAAGGTTGGAAAG
TTATCTTGATGGAAGAGGTTTCGAAGAATTGCTTGAGATGGTTCCAATGCTTTCTCAAAACAACAATGTCTCCATTGTGC
TTAGCTCAACCAAGCCGAGACAGAGTCTTTAGTCTTGAATTTTATTGGATATTTTACATAATCTCATTTTAAAACAATAG
TAGGTAAAAACATTCAGGACATTTCTTGGAAAAACTTTTTTTGTTTGAATTATTTTCTTAAAGTTAATTTTAAACTTAAT
ATGAGGAAGAGGTAGTTAAGTAATATTCTAGTTATTAATCCTAATCCATCAAATATTAATTCATAAGGTTTGTTTTCAAG
TTTCAACAGATAGTTTGATATAGCATTAATTATCGCTTAACAATGAATGCCATTACAATATTTTTGATAATCTTATTTTG
AGTAAGAGTGTCTCTCAAATTTTATTTGTTTAATATTCTATCTCATTCTTCACCTTAGTTCCTCAAGACATGAAACTTTT
CATAGATTTTATGAAATATCAATGATATTATTTTTTACTTAAAATCTAACATTTACCTCCGGTGTAAATGGTTATCCATT
AGATGAATGTTATGAAAATAAATTGGAGGAAAAAATAGAGATGAAAATGCTATAGAGTGGATGAAAACTTTTCTTAAATT
TCTCTTCTTTGTTCATCTTATTAAAGATGAAAGAGATTAATACTAACAGATTTTAAACTTTCAATCCAAATGGTAACATT
TTAGATGAGTCTTTTTTTCATCCAGTTTTTTCCTCGTAATATGTCTACAATTTCAAGAAAGCTTATCAAACGTTTAGAAT
TTGGCAATAATATAATTTAATAATTATTCCTAAACTTTTCATAACATTTCTTAAATGTTGTTTACAGCCAACAAAGAGTA
CCTTTTAAAGGTGTCTTATGTTCATGTTTCGGGTAGATTGTATCCCAACAAAGCTTCAAAATTGATCCGACAAAGATGGC
ATCAATTTGTTTCTAGCCAACTCTCCAAACTATCACAAAAATTTATAGTTTTCACATCTTTTTACCATTGATTCCTTTTG
CATTTAAGGATCATTATAACACCAATCACAAATTGTTTTAATGAAAAAAACAGTTTATGTCACAAGTTCCCCTCTTCATA
GACCACAATGCATTGAAACATATGGATTCACTAGCTAAAAGTCTCATCATCATATGTCTCTCTATTGGTTTCAATATCCA
TTTATAATCCCAAGAAATTTATTTACCCGATTTGGGAACTTAAATCATTCATCAACTGTCAAAAGTTGATGTCAACCCCT
AAAAATACGGTCGAATCAGAACCGTCGGATCTAAAAGTACATAACATGGCTTCACTTACGTAACTGGGCCCCACGTTCCC
ACCACTTCTCTCTCAGACCTAAAAGCGAAACCAAAGAACAAAAAAAAAAAAAAGCCTTAAACCCTCCGAATCTACACAAC
ACAACACTACTCTCTTCTCTCTCTCTCCGCCTCCATATTATCCTCCAAAGAAACCATAAACCAAATCTAATCCTCTCTCT
CTCGGTCTCCTCCATTACCTAAACAAACCCTTTCCAACACATACATATCGAGAGAGAGAGAGACCGAAGTTTCCGAGTCT
CGTAACCAGATCGGATCCGAAAGTTCCATACTTTAAAAAG
>AT1G49610.1 | chr1:18363193-18366192 REVERSE LENGTH=3000
TGGATTAATTAATTTTGTTTCCGTTTTCAGGCTCATGAAATCTCCGAAACCGAAATCTCAACGTTACTCACCAACAATTT
CAGGTTAATTACTAAAAAAGACGTTTCAAAGATTTTTCAATTTCTTCATTGTTTCGTCTATAAATTCATAATTTTTGGAA
TTTCACAGGAAACAGGGAATTTCATCAAGCGAGAATCTGGGAGAAACAGCAGAAATGGACTCGGCGACGACGGAGATGAG
AGATCAGAGAAAGACGGAGAAGAAGAAGAAGATGGAAAAATCACCGACGCAGGCAGAGCTTGATGACTTTTTCTCGGCGG
CGGAGAGATACGAACAGAAACGATTCACAGAAAAGTGAGTCTTTTTTAGACCCACACACACGCGCATGATAGCAGAGATC
CTTAACTTGCAGTTGTTTAAAACATGTATAGGTACAACTACGACATCGTCAATGATACGCCGCTTGAAGGTCGGTACCAG
TGGGTTAGTCTGAAACCTTAGAAGCCATGGAAGAACAAAAAAAAAAAGAAAAAGAAGAAGAGACAGTGCTAAAGTTACAC
GTCCTAGTACTGTGATTTTTGTCACAGACAGAAGAATTTTTAGAGACATTTCATTGTACAGTTTTTATCTAATTTTAATT
TCATCATTATCTTCATCTGTTCTTCGTACCAAGAGTTTTTTTTTTTAACTAGAAGTGTTAACATATATTTGAGTTTAATT
CTCTCTGTCTCGGTGATATTGTTGGATTGTTCAACAAAAAAAGTGGGGTTACAACAATTAAAAATTGGAATTATTGTGTC
AGTAAAGTTTCACTAATTTTTGTCAGTTTTGTTGTAGTGAATTTGGTGTTGTGCACATTATTAGTATTTTCATGAAATTG
GGAGGATTTACGTATTTATGAATTTGGAAAACTATTTATTGTTTTGATTCTCACCTTGGATGTTTATAGAAATTGTTTTT
TTCTCTTCTTTTTGTTGCTTGTACTTTATATGCTATTTTATAACTTTTTTATTTTTCTTGTTTCGACAATTGTTTTAGTG
AAACAATAATGGTAATAGGAAGAAGAAAATAAATATAGATTTTAAGGAAAATGGGTAAAATTAGAAAACCATAACGGTAT
ATATATATCATACACTTGGTATGTACTTTCTCTATAGTTCGAATGAATATTCCTCTAATTTCCTTGAAATAATTTATTTT
ATTATTTTATCAAGAAAACTTTATGAACAAAGTTGAATGTTTATTTATCAAAAAAAAAGAAGCAAATTTGAAAGCTTTCT
CGATGATTGACGTTTTTTTTTCTTTCTGAAATTTAATTTTCAAATTATAAATGAGCTTTACGGCAAAAAATTAAAACTTT
AAATGGCAAGAATACAAAAAAGGAAGAGAGAGAAGAGAATAGAGAGGATCTCATCATTACCTGATTCCGTTGGGATTATA
TTCCCTTTTTTTAATTTTCTTTTCTTATTTTAATTTCCTACAGCAGGCAAAGGCGCGTGACTCCACGTGCTTTCTGTTAT
TTTAGTTTTTCTTTTCATTTATTCTTTTTTCCTTTCCCTTATTTATGTACTTTTTTTGCGAACTGACTGTTATTATATTT
TACTTAACAACACGAATTTAAATTTGAAAAGAATTGAAGAAAATAAAAATAGTGCGATTAAGGAAAAAAACTAAATAATA
ATGTACGTCATAATTAGGTTACCTCTTCCAACAAGCCACGTGACGAGGGAAGGGTATTTTAGGCATTGTACTCACAAAGT
AGTGAAACATATAATGTTGTGACTTGGTGACCAGGCAAATGTAAGTTTTGCTTTCTATTCTAACTGTTCCTATCCTGCCA
GGTCAAATTTTTCACAATTTTTGTTTAAAAAATAACGAAGAACAATAAAACTCTAGTGAATATATATATATTAGTTAGCA
AGTATTATTTCATTAAAAACGGATGTTATTTTTATTAGTTCGAATCCTTTTCCATATTCTACTTTCATGTCTATTTTTTC
TTTTTTCAAAAACATTTTAACTTCAGAAAAAGTCATCTTTAACATTATCTCTTTGGTCAGCGGAAGTAATATGGGATGTA
GAGGAAAGAATGGGTAAAAGATGACCGAGTCTTTAGTTATGTAAAAATTATGATTTTTGTTTTTTGTTGAAGAGAGAGCT
TCTTTATTTGTGATCATCATTTATCATTTTTAAAAAGTTTAAGAACAAATGGATATATATATATATATATAAGTACTATA
TATTGTGCTTACTCTATATTTCATTGGGTGGTATAGTATTTGTTTTGTTTCGAGTAAGGATTGAGAAAATGTACACAAAG
TTCAAAATGGGTGAAAACAAATTACTAGCAATAAATATGAGAAGTAAAAGTGGGGGTTAATATTACAAGACTCACTGCAT
GCACATGACTTGGATCTTGTGAAACTTTCTTTCCCATTTCATAAACATCAGATCCAATGCCTACCTATAGGCTATAGAAT
GTTGAACCTTTCCCACTCACACAAGTTACCCCTACCTACACGTGTGACTGGTTGGTTATTTATCGAGTTCATTGGCAATG
TTGTAAATTATGCTGAGTTATTTACCTGGCTTATTTTTTATTCTTCAAATAGCGTAGCATTTAGTGTGTTTTAAATAAGT
AGTGTGTTATTTTACTCATAAAACATTGTTAAAAATAATATTAGCTATTTAAAGTATACATTATTTAAATCAAAAGTTTG
GTTGACAAAAAGAAAGAAGGAGAAAGTACAAGTACACTATCAGTATCAGAATTAACCAATTATCTAAATTTGCAATAAAA
AAACATAAATTTAGTAAAAGGCCGAAAACTGTGAGATATATGAACCCAATACGAAGGAGAATAACTGTATTGGGTTTAGA
GGATTTAATGGGCTTTTATAAATGCAGTAATAACTGTATTGGGTTTTAATGGGCTTTTATAAACGCAGTAATGGGGCATG
ATTTTATAACTCAAAAACCTATCTCATAAACACCATTACG
>AT1G49620.3 | chr1:18366575-18369574 REVERSE LENGTH=3000
GGATGCTCGACTTCCTTTGAGAAATGAAGCTATAGTAATACCAACCCAGGTAAATAAAATGAAAACCCTTCTATATATTT
TGTGTCCTTTGGCGTGTATTTCTCTTCACCCGTCTTCTACTTACTCCACAATTCTATTCTTGCCTTTTTGACAGGTGAAC
TATGTGGGAAAAGCGGGAAATATATACAGCAGTGGCTACAAACTTGATGGGAGTTCATATGTTATATCAAAGCATATTAG
TAACACATGGTTATGGGATCGTGTTCGTGTAAGTGGTGGTGCATATGGAGGTTCCTGTGATTTTGATTCACATTCGGGTA
AACTGTTTTTCTTTTCCATTTTGATTTTGATCTGACAGAGTCTTCCCCAAGTTGCAAATTCTGCGTCAGACCTGACCTTT
GGATTTTCTCTTGCACAGGAGTATTTTCGTTCTTATCTTACCGTGATCCCAACCTATTAAAGACTCTAGACATATATGAT
GGAACTGGGGATTTCTTACGTGGCCTCGATGTCGATGAAGACACCCTTACCAAAGCAATTATTGGGACAATTGGCGATGT
CGATTCATACCAACTCCCTGATGCCAAAGGTTATACCAGGTATGATGTTTATTTATGGGTTCTTCTCTGGTCTTTGTTGG
CTTTTTTTCAAGGAATGTAATGAATTTCAATCTAATTTCCCATCTCTATCAACAGTTTGTTGAGGCATTTACTTAATGTA
ACCGACGAAGAGAGGCAAATAAGGCGTGAAGAGATATTATCTACAAGGTTAACAGCATTCTCTCATTTTTGCTTTAGCGT
ATATACAAATCAATTTATACAACTTTTTCACTTTCCACATAATGGTATGCCGCGGATATCCTGTGGGGATTTATGAAATC
CTTGGGGACAATGTTGTGATCTGAGTTTTGTAGTGTTAGGAGTTTAACGACTTCTTTGAATATTACCAAATAGCCAGTTG
CAATTCTTCGACATAGTTATTATCAAACAGATAAGAAAAGTAACTTCCATTTTATCCTTTTTCAGTTTGAAGGACTTCAA
GGAATTCGCAGAGGCAATAGACTCTGTTAGTGATAAAGGCGTTGCAGTGGCCGTGGCATCACAAGAAGACATTGATGCAG
CAAACAGAGAACGCTCAAATTTTTTCGAGGTGAAGAAAGCAGCTCTCTGAGTCTGAGACCCTCTTAGAAAGTAGCTTGTC
ACAATGAGGAATGACTCTTCTTAGGTTCACGGTACGACGCATCAAATCTCTAAGCTCGTACTTATTTGTGTTTTACTTCA
CTGTGTTTTGTATAGTTATATATGCCAACATCATGACTTATCACAGTTGAAATTTAGCATTTTTACCTGAAAACACAGGC
TTTAGCTACTGTTGCATTTGAGTTGTTACTTTTTTGGACAATTTTTCTTTCGTTTTAGCCTTTGCTCTTTAAGAACTAAG
AATCCTAGTTCTATTTATATTCCATTATCGTATCAAGATAAGCTCTCGAGGATTTTCCTGTACCTTTTAGGTTATAAAAC
CAGTTTCGTTTGATTCACATTTTGTTGAAAATGATGAGTCAAAATAGACATTATATTCATCATTGGCTGGGATCGGATCG
AACAGTGCCTGTTCTTGTTAAAACAAATGGCTCTCAGTCATACAAAAGATGCATCTATTATTCATCATGTGTCGTGATCT
TGTTATTGTCATACTATCTAATGTGACTACTCATGCTTCATTTGTTTTTGTTTGTGTTTTTGAAGTAGGTCGTAGGTCTT
AAACATTTCCAAGTGAAATTGAAACGCTTATTCTTTTAGGACATTGGCATCAAGATCTCTATGTTACTTTTATAAGTGAA
TTAGTCTTTAAAGTTACTTTTTATTAACATTGATTCATAAAGATAACTTTTGTAAATTAGCCCATAAACAAAGATACTTG
TATTGATGAATCTTCTTCGTCTCATCCTTTTACCATTATCCTTGAAAATTCTGATTACATCATTATTATGGATGAAAATT
AACGAAGAGTCTTCTTTTTTTTCTTGTGATAAATTTTAAAATTATTGAAGAAGCAGAATCGGACAATTGAAGCCTAGATT
ATTTTTTATTTATTTTTTGCAAAATGAAGCCTAGATTCTAATATTTCATATTTTCGATATTGTACATGTGTAACTTTAAA
AAAAAAAAAAAAAAAATCCCAAGTAAATGCTTGTTAGCACAATTATTATGTAACGGTCAATTATTGCTCATTATTTCACT
GCCAAAAAATAACGAAAATGGTCCCATTTTATTAGAAGGAAATAAACATGTTGTATGTGTAAAATTCTTAACCCATTTTT
GGACATGTACAGATTCCATGTAAAAGCTGGATTTTAAGTTGGTTTTTTGTTGTTGTCATTTAATAAGTACTATTTAATTG
ATTGTATTTATAGTTCTGTCTCCATGTGAAGCTGCTCATAAGAAAGTGAATGCTTTAGACTCTAATCTATGTGCCTAGTT
ATATCCTTAAGAAGTTGATATTTAGAGCTTATGATAGAAATTATGAATCAGCAACCATCAGAATTATTTTTTTTGTTTTG
ACAAATGTATTTACGTGTAAAAGAATATAAGTTTAAGAAATCTATAGTAGAAAGTAGATTAATTAACAAAAATTACTGTC
ACAACTCACATTTCTACAGCTTATAGGACGACGTTTTAGTTTTGGGTTGCTTTAAAAGGAAGCTAAAAACGGCAAAAAAG
ACGCGTCGTTTAGAATCCCGACGGCGTCTACGCTCCGTAACGACGCCGTTACCTGCTTCCCCGTGAACGGGACTCAGTTT
AAAGGACCCCACTCAAAACCGGCACAACAACGGCCCATCCGCTATAGGCAAGGCCCAATAATTAAATCTCAGCCGTTGAA
TTAATCAACGGCTCTAGATCCTTCATCTTCCTCTCCCCCAAATACCCAAAACCCTTCCTCTGTTTTTATTAACCAGAGAA
ACCCCAACTTTTTCATAAACTCTCTCCAGAGAAAACTATA
>AT1G49620.1 | chr1:18366560-18369559 REVERSE LENGTH=3000
TTTGAGAAATGAAGCTATAGTAATACCAACCCAGGTAAATAAAATGAAAACCCTTCTATATATTTTGTGTCCTTTGGCGT
GTATTTCTCTTCACCCGTCTTCTACTTACTCCACAATTCTATTCTTGCCTTTTTGACAGGTGAACTATGTGGGAAAAGCG
GGAAATATATACAGCAGTGGCTACAAACTTGATGGGAGTTCATATGTTATATCAAAGCATATTAGTAACACATGGTTATG
GGATCGTGTTCGTGTAAGTGGTGGTGCATATGGAGGTTCCTGTGATTTTGATTCACATTCGGGTAAACTGTTTTTCTTTT
CCATTTTGATTTTGATCTGACAGAGTCTTCCCCAAGTTGCAAATTCTGCGTCAGACCTGACCTTTGGATTTTCTCTTGCA
CAGGAGTATTTTCGTTCTTATCTTACCGTGATCCCAACCTATTAAAGACTCTAGACATATATGATGGAACTGGGGATTTC
TTACGTGGCCTCGATGTCGATGAAGACACCCTTACCAAAGCAATTATTGGGACAATTGGCGATGTCGATTCATACCAACT
CCCTGATGCCAAAGGTTATACCAGGTATGATGTTTATTTATGGGTTCTTCTCTGGTCTTTGTTGGCTTTTTTTCAAGGAA
TGTAATGAATTTCAATCTAATTTCCCATCTCTATCAACAGTTTGTTGAGGCATTTACTTAATGTAACCGACGAAGAGAGG
CAAATAAGGCGTGAAGAGATATTATCTACAAGGTTAACAGCATTCTCTCATTTTTGCTTTAGCGTATATACAAATCAATT
TATACAACTTTTTCACTTTCCACATAATGGTATGCCGCGGATATCCTGTGGGGATTTATGAAATCCTTGGGGACAATGTT
GTGATCTGAGTTTTGTAGTGTTAGGAGTTTAACGACTTCTTTGAATATTACCAAATAGCCAGTTGCAATTCTTCGACATA
GTTATTATCAAACAGATAAGAAAAGTAACTTCCATTTTATCCTTTTTCAGTTTGAAGGACTTCAAGGAATTCGCAGAGGC
AATAGACTCTGTTAGTGATAAAGGCGTTGCAGTGGCCGTGGCATCACAAGAAGACATTGATGCAGCAAACAGAGAACGCT
CAAATTTTTTCGAGGTGAAGAAAGCAGCTCTCTGAGTCTGAGACCCTCTTAGAAAGTAGCTTGTCACAATGAGGAATGAC
TCTTCTTAGGTTCACGGTACGACGCATCAAATCTCTAAGCTCGTACTTATTTGTGTTTTACTTCACTGTGTTTTGTATAG
TTATATATGCCAACATCATGACTTATCACAGTTGAAATTTAGCATTTTTACCTGAAAACACAGGCTTTAGCTACTGTTGC
ATTTGAGTTGTTACTTTTTTGGACAATTTTTCTTTCGTTTTAGCCTTTGCTCTTTAAGAACTAAGAATCCTAGTTCTATT
TATATTCCATTATCGTATCAAGATAAGCTCTCGAGGATTTTCCTGTACCTTTTAGGTTATAAAACCAGTTTCGTTTGATT
CACATTTTGTTGAAAATGATGAGTCAAAATAGACATTATATTCATCATTGGCTGGGATCGGATCGAACAGTGCCTGTTCT
TGTTAAAACAAATGGCTCTCAGTCATACAAAAGATGCATCTATTATTCATCATGTGTCGTGATCTTGTTATTGTCATACT
ATCTAATGTGACTACTCATGCTTCATTTGTTTTTGTTTGTGTTTTTGAAGTAGGTCGTAGGTCTTAAACATTTCCAAGTG
AAATTGAAACGCTTATTCTTTTAGGACATTGGCATCAAGATCTCTATGTTACTTTTATAAGTGAATTAGTCTTTAAAGTT
ACTTTTTATTAACATTGATTCATAAAGATAACTTTTGTAAATTAGCCCATAAACAAAGATACTTGTATTGATGAATCTTC
TTCGTCTCATCCTTTTACCATTATCCTTGAAAATTCTGATTACATCATTATTATGGATGAAAATTAACGAAGAGTCTTCT
TTTTTTTCTTGTGATAAATTTTAAAATTATTGAAGAAGCAGAATCGGACAATTGAAGCCTAGATTATTTTTTATTTATTT
TTTGCAAAATGAAGCCTAGATTCTAATATTTCATATTTTCGATATTGTACATGTGTAACTTTAAAAAAAAAAAAAAAAAA
ATCCCAAGTAAATGCTTGTTAGCACAATTATTATGTAACGGTCAATTATTGCTCATTATTTCACTGCCAAAAAATAACGA
AAATGGTCCCATTTTATTAGAAGGAAATAAACATGTTGTATGTGTAAAATTCTTAACCCATTTTTGGACATGTACAGATT
CCATGTAAAAGCTGGATTTTAAGTTGGTTTTTTGTTGTTGTCATTTAATAAGTACTATTTAATTGATTGTATTTATAGTT
CTGTCTCCATGTGAAGCTGCTCATAAGAAAGTGAATGCTTTAGACTCTAATCTATGTGCCTAGTTATATCCTTAAGAAGT
TGATATTTAGAGCTTATGATAGAAATTATGAATCAGCAACCATCAGAATTATTTTTTTTGTTTTGACAAATGTATTTACG
TGTAAAAGAATATAAGTTTAAGAAATCTATAGTAGAAAGTAGATTAATTAACAAAAATTACTGTCACAACTCACATTTCT
ACAGCTTATAGGACGACGTTTTAGTTTTGGGTTGCTTTAAAAGGAAGCTAAAAACGGCAAAAAAGACGCGTCGTTTAGAA
TCCCGACGGCGTCTACGCTCCGTAACGACGCCGTTACCTGCTTCCCCGTGAACGGGACTCAGTTTAAAGGACCCCACTCA
AAACCGGCACAACAACGGCCCATCCGCTATAGGCAAGGCCCAATAATTAAATCTCAGCCGTTGAATTAATCAACGGCTCT
AGATCCTTCATCTTCCTCTCCCCCAAATACCCAAAACCCTTCCTCTGTTTTTATTAACCAGAGAAACCCCAACTTTTTCA
TAAACTCTCTCCAGAGAAAACTATAATGAGCTTGAGAGAA
>AT1G49620.2 | chr1:18366575-18369574 REVERSE LENGTH=3000
GGATGCTCGACTTCCTTTGAGAAATGAAGCTATAGTAATACCAACCCAGGTAAATAAAATGAAAACCCTTCTATATATTT
TGTGTCCTTTGGCGTGTATTTCTCTTCACCCGTCTTCTACTTACTCCACAATTCTATTCTTGCCTTTTTGACAGGTGAAC
TATGTGGGAAAAGCGGGAAATATATACAGCAGTGGCTACAAACTTGATGGGAGTTCATATGTTATATCAAAGCATATTAG
TAACACATGGTTATGGGATCGTGTTCGTGTAAGTGGTGGTGCATATGGAGGTTCCTGTGATTTTGATTCACATTCGGGTA
AACTGTTTTTCTTTTCCATTTTGATTTTGATCTGACAGAGTCTTCCCCAAGTTGCAAATTCTGCGTCAGACCTGACCTTT
GGATTTTCTCTTGCACAGGAGTATTTTCGTTCTTATCTTACCGTGATCCCAACCTATTAAAGACTCTAGACATATATGAT
GGAACTGGGGATTTCTTACGTGGCCTCGATGTCGATGAAGACACCCTTACCAAAGCAATTATTGGGACAATTGGCGATGT
CGATTCATACCAACTCCCTGATGCCAAAGGTTATACCAGGTATGATGTTTATTTATGGGTTCTTCTCTGGTCTTTGTTGG
CTTTTTTTCAAGGAATGTAATGAATTTCAATCTAATTTCCCATCTCTATCAACAGTTTGTTGAGGCATTTACTTAATGTA
ACCGACGAAGAGAGGCAAATAAGGCGTGAAGAGATATTATCTACAAGGTTAACAGCATTCTCTCATTTTTGCTTTAGCGT
ATATACAAATCAATTTATACAACTTTTTCACTTTCCACATAATGGTATGCCGCGGATATCCTGTGGGGATTTATGAAATC
CTTGGGGACAATGTTGTGATCTGAGTTTTGTAGTGTTAGGAGTTTAACGACTTCTTTGAATATTACCAAATAGCCAGTTG
CAATTCTTCGACATAGTTATTATCAAACAGATAAGAAAAGTAACTTCCATTTTATCCTTTTTCAGTTTGAAGGACTTCAA
GGAATTCGCAGAGGCAATAGACTCTGTTAGTGATAAAGGCGTTGCAGTGGCCGTGGCATCACAAGAAGACATTGATGCAG
CAAACAGAGAACGCTCAAATTTTTTCGAGGTGAAGAAAGCAGCTCTCTGAGTCTGAGACCCTCTTAGAAAGTAGCTTGTC
ACAATGAGGAATGACTCTTCTTAGGTTCACGGTACGACGCATCAAATCTCTAAGCTCGTACTTATTTGTGTTTTACTTCA
CTGTGTTTTGTATAGTTATATATGCCAACATCATGACTTATCACAGTTGAAATTTAGCATTTTTACCTGAAAACACAGGC
TTTAGCTACTGTTGCATTTGAGTTGTTACTTTTTTGGACAATTTTTCTTTCGTTTTAGCCTTTGCTCTTTAAGAACTAAG
AATCCTAGTTCTATTTATATTCCATTATCGTATCAAGATAAGCTCTCGAGGATTTTCCTGTACCTTTTAGGTTATAAAAC
CAGTTTCGTTTGATTCACATTTTGTTGAAAATGATGAGTCAAAATAGACATTATATTCATCATTGGCTGGGATCGGATCG
AACAGTGCCTGTTCTTGTTAAAACAAATGGCTCTCAGTCATACAAAAGATGCATCTATTATTCATCATGTGTCGTGATCT
TGTTATTGTCATACTATCTAATGTGACTACTCATGCTTCATTTGTTTTTGTTTGTGTTTTTGAAGTAGGTCGTAGGTCTT
AAACATTTCCAAGTGAAATTGAAACGCTTATTCTTTTAGGACATTGGCATCAAGATCTCTATGTTACTTTTATAAGTGAA
TTAGTCTTTAAAGTTACTTTTTATTAACATTGATTCATAAAGATAACTTTTGTAAATTAGCCCATAAACAAAGATACTTG
TATTGATGAATCTTCTTCGTCTCATCCTTTTACCATTATCCTTGAAAATTCTGATTACATCATTATTATGGATGAAAATT
AACGAAGAGTCTTCTTTTTTTTCTTGTGATAAATTTTAAAATTATTGAAGAAGCAGAATCGGACAATTGAAGCCTAGATT
ATTTTTTATTTATTTTTTGCAAAATGAAGCCTAGATTCTAATATTTCATATTTTCGATATTGTACATGTGTAACTTTAAA
AAAAAAAAAAAAAAAATCCCAAGTAAATGCTTGTTAGCACAATTATTATGTAACGGTCAATTATTGCTCATTATTTCACT
GCCAAAAAATAACGAAAATGGTCCCATTTTATTAGAAGGAAATAAACATGTTGTATGTGTAAAATTCTTAACCCATTTTT
GGACATGTACAGATTCCATGTAAAAGCTGGATTTTAAGTTGGTTTTTTGTTGTTGTCATTTAATAAGTACTATTTAATTG
ATTGTATTTATAGTTCTGTCTCCATGTGAAGCTGCTCATAAGAAAGTGAATGCTTTAGACTCTAATCTATGTGCCTAGTT
ATATCCTTAAGAAGTTGATATTTAGAGCTTATGATAGAAATTATGAATCAGCAACCATCAGAATTATTTTTTTTGTTTTG
ACAAATGTATTTACGTGTAAAAGAATATAAGTTTAAGAAATCTATAGTAGAAAGTAGATTAATTAACAAAAATTACTGTC
ACAACTCACATTTCTACAGCTTATAGGACGACGTTTTAGTTTTGGGTTGCTTTAAAAGGAAGCTAAAAACGGCAAAAAAG
ACGCGTCGTTTAGAATCCCGACGGCGTCTACGCTCCGTAACGACGCCGTTACCTGCTTCCCCGTGAACGGGACTCAGTTT
AAAGGACCCCACTCAAAACCGGCACAACAACGGCCCATCCGCTATAGGCAAGGCCCAATAATTAAATCTCAGCCGTTGAA
TTAATCAACGGCTCTAGATCCTTCATCTTCCTCTCCCCCAAATACCCAAAACCCTTCCTCTGTTTTTATTAACCAGAGAA
ACCCCAACTTTTTCATAAACTCTCTCCAGAGAAAACTATA
>AT1G49630.2 | chr1:18375337-18378336 REVERSE LENGTH=3000
GTTGCATTTGTTCACACTCTTCATCTGAAATCATCTCCGAGCATCCTCCGTTCGTCAGGGTTTACAAAGACGGTCGTATC
GAACGTCTTTCCGGCACCGAAACAGTCCCGGCTTCTCTAAACCCACGAAACGACGTCGTTTCAAAAGACGTTGTCTACTC
ACCGGGGCATAACCTCTCCGTTCGTCTCTTTCTCCCTCACAAATCAACACAACTCGCCGCCGGTAACAAACTCCCTCTAC
TTATCTACTTCCACGGCGGAGCTTGGATAAACGAATCCCCTTTCTCCCCAATCTACCACAATTTCCTCACGGAGGTAGTT
AAATCCGCTAACTGCCTCGCCGTCTCGGTTCAATACCGCCGTGCACCGGAAGATCCGGTTCCGGCTGCCTATGAAGATAC
ATGGTCTGCTATTCAATGGATTTTCTCACATTCCTGTGGATCTGGTGAAGAAGATTGGATTAACAAATACGCTGATTTCG
AAAGAGTTTTTCTCGCCGGAGATAGTGCCGGTGGTAATATATCTCATCACATGGCTATGAGAGCTGGTAAAGAGAAGCTT
AAGCCTAGAATCAAAGGGACTGTGATTGTGCATCCAGCGATTTGGGGGAAAGATCCGGTCGATGAGCACGATGTGCAAGA
TAGAGAGATCAGAGACGGAGTTGCAGAAGTTTGGGAGAAAATTGTGAGTCCGAATAGTGTTGATGGAGCGGATGATCCGT
GGTTTAATGTGGTTGGATCCGGGTCGAATTTTTCCGGGATGGGATGTGACAAGGTTTTGGTTGAGGTGGCTGGGAAAGAT
GTGTTTTGGCGGCAAGGATTAGCTTACGCGGCGAAGCTAAAGAAGAGTGGGTGGAAAGGAGAGGTGGAGGTGATTGAGGA
AGAAGATGAAGAGCATTGCTTCCATCTCTTAAATCCAAGTTCTGAAAATGCTCCCAGCTTCATGAAGAGATTTGTGGAGT
TTATCACTGGTTAACATTGTTCTTTGTGTGACACGAATAAATTTTGATGTAACCTTTGAATTTGATTTGGTTCTCTATAT
AATTATGGTTAAGGAATTAAATACAGGAATGACTCGGTTGTGACTATATGAGATTTGTGGTCTAATATTTTATTTTATTT
TTTGTTGCTGACAAATAGTAACACAATTTAGTTTCAAATACGTTTTATGCATATACATGTATCATAACAAACCTCAAATT
GTCATTGAATTGGGTTCAAAGGAATAGATGTACAGTTTGACAAAAAAAAAAAGAAAAGGAATAGATGTACAATGTTATTG
ATCTAATTTGTGGCTATTAGTTATTACAGGCTCAGAATCAAGAAGGTAACGACTGGTGCATGCATATGTATACAAGTACT
CACAAGATGGATTGAGGTCGGGTTATTGTCTGGATACATTTGTAATAAGAGTTTTTGGTTATACACCATCGGGTCCACCT
CTAGTCTGATTAATATCCAAATATGGAAAGCAATATTGGTTAAGCAACTTGTGATTTTATCATTTTGCTAAAAATAACTA
ATGATTTGTTAGCAAAAGTAACTTATGATCATATCAAATTTAACCAAACCAGTTCATATCAAGCTGTGTACTTGTCAGGG
TTTGATTGGATGAATCAGTGTATACTCATACATATAGTAAACTCACATACATATTACTCTGTTTCTGTTCTTCACTCTCT
TTTCCAAAGAAGATGGAATCTGATCTAACCACAGAGCATCATCTACCATTCATCCGAATTCATAAGAACGGCCGAGTCGA
GCGGCTTAGCGGCAACGACATCAAACCAACGTCTTTAAACCCACAAAACGATGTCGTTTCGAAAGACGTCATGTACTCAT
CGGACCACAACCTCTCCGTCCGTATGTTTCTCCCCAACAAATCTAGAAAACTCGACACCGCCGGTAACAAAATACCTCTA
CTCATCTACTTTCACGGCGGAGCTTACATCATACAATCTCCTTTCTCTCCGGTTTACCATAACTACCTCACGGAGGTTGT
TATAACCGCTAACTGCCTAGCCGTGTCGGTTCAGTACCGTCTTGCGCCAGAGCATCCGGTTCCGGCGGCTTACGACGATT
CATGGTCTGCGATTCAGTGGATCTTTTCTCATTCTGATGATTGGATTAATGAATACGCTGATTTCGACAGAGTTTTTATC
GCCGGAGATAGTGCCGGAGCCAATATATCGCATCACATGGGAATAAGAGCTGGTAAGGAGAAGCTTAGCCCTACAATCAA
AGGGATTGTTATGGTGCATCCAGGTTTTTGGGGGAAAGAACCGATCGACGAACACGATGTACAAGACGGAGAAGTCAGAA
ACAAGATCGCATATATTTGGGAAAATATCGTTAGCCCGAATAGTGTTGATGGAGTGAATGATCCGTGGTTTAATGTTGTT
GGATCCGGATCGGATGTTTCCGAGATGGGATGTGAAAAGGTTTTGGTTGCGGTTGCCGGAAAAGATGTGTTTTGGCGGCA
AGGATTGGCTTATGCGGCGAAGCTGGAGAAGAGTCAGTGGAAAGGAAGTGTTGAGGTGATTGAGGAAGAAGAGGAAGGAC
ACTGCTTCCATCTCCATAACCATAATTCTCAAAATGCTTCGAAATTGATGCAGAAGTTTTTGGAGTTTATCATAAGTTGA
ATCTTGATGCTCAAGTATGGTATTAGATGACATAATCCTTTTATATAATCATATTGTTAACTTTAATAATAATTTATGAT
TTTAATCGTCAAATTTCGGAGAGTTGAACATACAAATAACTTATGATTTTAATCTCTAATTGCTGTGAATTTGTGTATCA
AACTCCTGTATATTCGATAAATCATTCGTATAAGATTGTTCGGCCATATCAATAACCGGTTAGGTCCATACACATAGATT
TCGAAATTTGCACCTCCGGTTTAAATTTTCGAACCGAACCGCTTTAAAACTCCTCGCGGTCGGATTAAACTATTCGCATC
CTTAAGCACAGTCTTTGCCGGAGAAAATATTCCGGTAGCC
>AT1G49630.4 | chr1:18373800-18376799 REVERSE LENGTH=3000
GTAACTTATGATCATATCAAATTTAACCAAACCAGTTCATATCAAGCTGTGTACTTGTCAGGGTTTGATTGGATGAATCA
GTGTATACTCATACATATAGTAAACTCACATACATATTACTCTGTTTCTGTTCTTCACTCTCTTTTCCAAAGAAGATGGA
ATCTGATCTAACCACAGAGCATCATCTACCATTCATCCGAATTCATAAGAACGGCCGAGTCGAGCGGCTTAGCGGCAACG
ACATCAAACCAACGTCTTTAAACCCACAAAACGATGTCGTTTCGAAAGACGTCATGTACTCATCGGACCACAACCTCTCC
GTCCGTATGTTTCTCCCCAACAAATCTAGAAAACTCGACACCGCCGGTAACAAAATACCTCTACTCATCTACTTTCACGG
CGGAGCTTACATCATACAATCTCCTTTCTCTCCGGTTTACCATAACTACCTCACGGAGGTTGTTATAACCGCTAACTGCC
TAGCCGTGTCGGTTCAGTACCGTCTTGCGCCAGAGCATCCGGTTCCGGCGGCTTACGACGATTCATGGTCTGCGATTCAG
TGGATCTTTTCTCATTCTGATGATTGGATTAATGAATACGCTGATTTCGACAGAGTTTTTATCGCCGGAGATAGTGCCGG
AGCCAATATATCGCATCACATGGGAATAAGAGCTGGTAAGGAGAAGCTTAGCCCTACAATCAAAGGGATTGTTATGGTGC
ATCCAGGTTTTTGGGGGAAAGAACCGATCGACGAACACGATGTACAAGACGGAGAAGTCAGAAACAAGATCGCATATATT
TGGGAAAATATCGTTAGCCCGAATAGTGTTGATGGAGTGAATGATCCGTGGTTTAATGTTGTTGGATCCGGATCGGATGT
TTCCGAGATGGGATGTGAAAAGGTTTTGGTTGCGGTTGCCGGAAAAGATGTGTTTTGGCGGCAAGGATTGGCTTATGCGG
CGAAGCTGGAGAAGAGTCAGTGGAAAGGAAGTGTTGAGGTGATTGAGGAAGAAGAGGAAGGACACTGCTTCCATCTCCAT
AACCATAATTCTCAAAATGCTTCGAAATTGATGCAGAAGTTTTTGGAGTTTATCATAAGTTGAATCTTGATGCTCAAGTA
TGGTATTAGATGACATAATCCTTTTATATAATCATATTGTTAACTTTAATAATAATTTATGATTTTAATCGTCAAATTTC
GGAGAGTTGAACATACAAATAACTTATGATTTTAATCTCTAATTGCTGTGAATTTGTGTATCAAACTCCTGTATATTCGA
TAAATCATTCGTATAAGATTGTTCGGCCATATCAATAACCGGTTAGGTCCATACACATAGATTTCGAAATTTGCACCTCC
GGTTTAAATTTTCGAACCGAACCGCTTTAAAACTCCTCGCGGTCGGATTAAACTATTCGCATCCTTAAGCACAGTCTTTG
CCGGAGAAAATATTCCGGTAGCCATGCTCCGGTCATTAACTTGTTCCTCGACCATTACTTCGACCTCTCTCTTCTTCCGC
TCTTTCCGCCAGCTCCCTCGCTCTTACTTGTCTCCCTCATCGTCAACGACCGTCGTCGGTGCCTCCGGCCGCAACATTCG
CCGGCTTTCTACTCTAGAAGCTGCTGGGAGACGGCTATTTCTACGACGAGGCTTGAAACTACTCTCCGCCGCGAGTCGTG
GTCTCAATGGACAGTTCTCTCGCTTATCTATTCGCGCCGTCGCTACACAATCCGCACCTTCTTCTTATCCCGGTGAGATA
ATCAAACTCTTTAGCTGGAATTGAATCTGTACTCTTTCTCTGTAAAATTTCAAATGTTTCTATTTTCCGAGTAGTTTCTA
GATTCAGAGTGTTTCTCGTTGGTGAAATTTGTGTTTAGTTGATGTTACTTTACTCCACAAACACTCTCTTATAGAGAAAT
TTCCTTGGGCTTTTGATCAAATTGACACTATACCTGCGTTAGGATAAAATGGAACATTTTCTTCTCATATTTGATTTATG
TTTTTGGTTAAATAGTGTTCTGATGAGAGTCAAATGTAGGTCAAGATGAGGCTGAGAAGCTTGGATTTGAGAAAGTCTCT
GAAGAGTTTATCTCAGAGTGTAAATCTAAGGCTGTTCTCTTCAAACACAAGAAAACTGGTTGCGAGGTGATGTCTGTTTC
TAACGATGATGAGAACAAGGTGTTTGGCATTGTTTTCAGGACTCCTCCGTAAGTGTGTTCTAGAACACATGAATCTGTCC
TACTAGTTTATCTTTAGTATAGGTGACTTGGAAATTTATGTTCATCTCGGTGATTTCTTAACGGTTTGTAAGAAATTTGT
GGTATATGAGGCTTCGTTCTTGGATTATAGTCGAGTGAGTGAAATTGTAGCATATCAAGGTCAAAAATTAGCCAATGTTG
AATAGTTTTGCACTTTCAGTTGGAATAGGTACCACGAGCTAGCGAAAATTGTAAGTGGAAGTGGTTGACAGTGGTTTGAT
AAAAGTTTGGTTCTTGATGCAGGAAGGATTCCACTGGCATTCCTCACATACTGGAACATAGCGTATTATGTGGGTCAAGA
AAGTACCCGATGAAAGAACCATTTGTCGAATTATTAAAGGGAAGTTTGCATACTTTCCTAAACGCATTCACATATCCTGA
TAGGACTTGTTACCCAGTTGCTTCCACAAATAAAAAGGTAATAATATATAAATACTCTTTTCTTCCCCAACCACTGTCAT
ATATTCAAGTTTGGTCTGATCACATTTCATCACTATCTATGCTAGGATTTCTACAATCTTGTCGATGTATACTTGGACGC
TGTATTCTTCCCCAAGTGTGTGGATGATGTTCACACTTTTCAGCAGGAGGGTTGGCATTATGAGCTTAACGATCCTTCAG
AGGACATATCTTACAAAGGTTCTATTTATTACATATGCCTAGTTTAAAAGCTTGTTTGTTTTTATCTTTCCGTTTGTTGA
ACCTCTAATCTATTAACTTACTCTCCCTGTCTCTTTTTTG
>AT1G49630.3 | chr1:18375337-18378336 REVERSE LENGTH=3000
GTTGCATTTGTTCACACTCTTCATCTGAAATCATCTCCGAGCATCCTCCGTTCGTCAGGGTTTACAAAGACGGTCGTATC
GAACGTCTTTCCGGCACCGAAACAGTCCCGGCTTCTCTAAACCCACGAAACGACGTCGTTTCAAAAGACGTTGTCTACTC
ACCGGGGCATAACCTCTCCGTTCGTCTCTTTCTCCCTCACAAATCAACACAACTCGCCGCCGGTAACAAACTCCCTCTAC
TTATCTACTTCCACGGCGGAGCTTGGATAAACGAATCCCCTTTCTCCCCAATCTACCACAATTTCCTCACGGAGGTAGTT
AAATCCGCTAACTGCCTCGCCGTCTCGGTTCAATACCGCCGTGCACCGGAAGATCCGGTTCCGGCTGCCTATGAAGATAC
ATGGTCTGCTATTCAATGGATTTTCTCACATTCCTGTGGATCTGGTGAAGAAGATTGGATTAACAAATACGCTGATTTCG
AAAGAGTTTTTCTCGCCGGAGATAGTGCCGGTGGTAATATATCTCATCACATGGCTATGAGAGCTGGTAAAGAGAAGCTT
AAGCCTAGAATCAAAGGGACTGTGATTGTGCATCCAGCGATTTGGGGGAAAGATCCGGTCGATGAGCACGATGTGCAAGA
TAGAGAGATCAGAGACGGAGTTGCAGAAGTTTGGGAGAAAATTGTGAGTCCGAATAGTGTTGATGGAGCGGATGATCCGT
GGTTTAATGTGGTTGGATCCGGGTCGAATTTTTCCGGGATGGGATGTGACAAGGTTTTGGTTGAGGTGGCTGGGAAAGAT
GTGTTTTGGCGGCAAGGATTAGCTTACGCGGCGAAGCTAAAGAAGAGTGGGTGGAAAGGAGAGGTGGAGGTGATTGAGGA
AGAAGATGAAGAGCATTGCTTCCATCTCTTAAATCCAAGTTCTGAAAATGCTCCCAGCTTCATGAAGAGATTTGTGGAGT
TTATCACTGGTTAACATTGTTCTTTGTGTGACACGAATAAATTTTGATGTAACCTTTGAATTTGATTTGGTTCTCTATAT
AATTATGGTTAAGGAATTAAATACAGGAATGACTCGGTTGTGACTATATGAGATTTGTGGTCTAATATTTTATTTTATTT
TTTGTTGCTGACAAATAGTAACACAATTTAGTTTCAAATACGTTTTATGCATATACATGTATCATAACAAACCTCAAATT
GTCATTGAATTGGGTTCAAAGGAATAGATGTACAGTTTGACAAAAAAAAAAAGAAAAGGAATAGATGTACAATGTTATTG
ATCTAATTTGTGGCTATTAGTTATTACAGGCTCAGAATCAAGAAGGTAACGACTGGTGCATGCATATGTATACAAGTACT
CACAAGATGGATTGAGGTCGGGTTATTGTCTGGATACATTTGTAATAAGAGTTTTTGGTTATACACCATCGGGTCCACCT
CTAGTCTGATTAATATCCAAATATGGAAAGCAATATTGGTTAAGCAACTTGTGATTTTATCATTTTGCTAAAAATAACTA
ATGATTTGTTAGCAAAAGTAACTTATGATCATATCAAATTTAACCAAACCAGTTCATATCAAGCTGTGTACTTGTCAGGG
TTTGATTGGATGAATCAGTGTATACTCATACATATAGTAAACTCACATACATATTACTCTGTTTCTGTTCTTCACTCTCT
TTTCCAAAGAAGATGGAATCTGATCTAACCACAGAGCATCATCTACCATTCATCCGAATTCATAAGAACGGCCGAGTCGA
GCGGCTTAGCGGCAACGACATCAAACCAACGTCTTTAAACCCACAAAACGATGTCGTTTCGAAAGACGTCATGTACTCAT
CGGACCACAACCTCTCCGTCCGTATGTTTCTCCCCAACAAATCTAGAAAACTCGACACCGCCGGTAACAAAATACCTCTA
CTCATCTACTTTCACGGCGGAGCTTACATCATACAATCTCCTTTCTCTCCGGTTTACCATAACTACCTCACGGAGGTTGT
TATAACCGCTAACTGCCTAGCCGTGTCGGTTCAGTACCGTCTTGCGCCAGAGCATCCGGTTCCGGCGGCTTACGACGATT
CATGGTCTGCGATTCAGTGGATCTTTTCTCATTCTGATGATTGGATTAATGAATACGCTGATTTCGACAGAGTTTTTATC
GCCGGAGATAGTGCCGGAGCCAATATATCGCATCACATGGGAATAAGAGCTGGTAAGGAGAAGCTTAGCCCTACAATCAA
AGGGATTGTTATGGTGCATCCAGGTTTTTGGGGGAAAGAACCGATCGACGAACACGATGTACAAGACGGAGAAGTCAGAA
ACAAGATCGCATATATTTGGGAAAATATCGTTAGCCCGAATAGTGTTGATGGAGTGAATGATCCGTGGTTTAATGTTGTT
GGATCCGGATCGGATGTTTCCGAGATGGGATGTGAAAAGGTTTTGGTTGCGGTTGCCGGAAAAGATGTGTTTTGGCGGCA
AGGATTGGCTTATGCGGCGAAGCTGGAGAAGAGTCAGTGGAAAGGAAGTGTTGAGGTGATTGAGGAAGAAGAGGAAGGAC
ACTGCTTCCATCTCCATAACCATAATTCTCAAAATGCTTCGAAATTGATGCAGAAGTTTTTGGAGTTTATCATAAGTTGA
ATCTTGATGCTCAAGTATGGTATTAGATGACATAATCCTTTTATATAATCATATTGTTAACTTTAATAATAATTTATGAT
TTTAATCGTCAAATTTCGGAGAGTTGAACATACAAATAACTTATGATTTTAATCTCTAATTGCTGTGAATTTGTGTATCA
AACTCCTGTATATTCGATAAATCATTCGTATAAGATTGTTCGGCCATATCAATAACCGGTTAGGTCCATACACATAGATT
TCGAAATTTGCACCTCCGGTTTAAATTTTCGAACCGAACCGCTTTAAAACTCCTCGCGGTCGGATTAAACTATTCGCATC
CTTAAGCACAGTCTTTGCCGGAGAAAATATTCCGGTAGCC
>AT1G49630.5 | chr1:18374635-18377634 REVERSE LENGTH=3000
ATGGAGCGGATGATCCGTGGTTTAATGTGGTTGGATCCGGGTCGAATTTTTCCGGGATGGGATGTGACAAGGTTTTGGTT
GAGGTGGCTGGGAAAGATGTGTTTTGGCGGCAAGGATTAGCTTACGCGGCGAAGCTAAAGAAGAGTGGGTGGAAAGGAGA
GGTGGAGGTGATTGAGGAAGAAGATGAAGAGCATTGCTTCCATCTCTTAAATCCAAGTTCTGAAAATGCTCCCAGCTTCA
TGAAGAGATTTGTGGAGTTTATCACTGGTTAACATTGTTCTTTGTGTGACACGAATAAATTTTGATGTAACCTTTGAATT
TGATTTGGTTCTCTATATAATTATGGTTAAGGAATTAAATACAGGAATGACTCGGTTGTGACTATATGAGATTTGTGGTC
TAATATTTTATTTTATTTTTTGTTGCTGACAAATAGTAACACAATTTAGTTTCAAATACGTTTTATGCATATACATGTAT
CATAACAAACCTCAAATTGTCATTGAATTGGGTTCAAAGGAATAGATGTACAGTTTGACAAAAAAAAAAAGAAAAGGAAT
AGATGTACAATGTTATTGATCTAATTTGTGGCTATTAGTTATTACAGGCTCAGAATCAAGAAGGTAACGACTGGTGCATG
CATATGTATACAAGTACTCACAAGATGGATTGAGGTCGGGTTATTGTCTGGATACATTTGTAATAAGAGTTTTTGGTTAT
ACACCATCGGGTCCACCTCTAGTCTGATTAATATCCAAATATGGAAAGCAATATTGGTTAAGCAACTTGTGATTTTATCA
TTTTGCTAAAAATAACTAATGATTTGTTAGCAAAAGTAACTTATGATCATATCAAATTTAACCAAACCAGTTCATATCAA
GCTGTGTACTTGTCAGGGTTTGATTGGATGAATCAGTGTATACTCATACATATAGTAAACTCACATACATATTACTCTGT
TTCTGTTCTTCACTCTCTTTTCCAAAGAAGATGGAATCTGATCTAACCACAGAGCATCATCTACCATTCATCCGAATTCA
TAAGAACGGCCGAGTCGAGCGGCTTAGCGGCAACGACATCAAACCAACGTCTTTAAACCCACAAAACGATGTCGTTTCGA
AAGACGTCATGTACTCATCGGACCACAACCTCTCCGTCCGTATGTTTCTCCCCAACAAATCTAGAAAACTCGACACCGCC
GGTAACAAAATACCTCTACTCATCTACTTTCACGGCGGAGCTTACATCATACAATCTCCTTTCTCTCCGGTTTACCATAA
CTACCTCACGGAGGTTGTTATAACCGCTAACTGCCTAGCCGTGTCGGTTCAGTACCGTCTTGCGCCAGAGCATCCGGTTC
CGGCGGCTTACGACGATTCATGGTCTGCGATTCAGTGGATCTTTTCTCATTCTGATGATTGGATTAATGAATACGCTGAT
TTCGACAGAGTTTTTATCGCCGGAGATAGTGCCGGAGCCAATATATCGCATCACATGGGAATAAGAGCTGGTAAGGAGAA
GCTTAGCCCTACAATCAAAGGGATTGTTATGGTGCATCCAGGTTTTTGGGGGAAAGAACCGATCGACGAACACGATGTAC
AAGACGGAGAAGTCAGAAACAAGATCGCATATATTTGGGAAAATATCGTTAGCCCGAATAGTGTTGATGGAGTGAATGAT
CCGTGGTTTAATGTTGTTGGATCCGGATCGGATGTTTCCGAGATGGGATGTGAAAAGGTTTTGGTTGCGGTTGCCGGAAA
AGATGTGTTTTGGCGGCAAGGATTGGCTTATGCGGCGAAGCTGGAGAAGAGTCAGTGGAAAGGAAGTGTTGAGGTGATTG
AGGAAGAAGAGGAAGGACACTGCTTCCATCTCCATAACCATAATTCTCAAAATGCTTCGAAATTGATGCAGAAGTTTTTG
GAGTTTATCATAAGTTGAATCTTGATGCTCAAGTATGGTATTAGATGACATAATCCTTTTATATAATCATATTGTTAACT
TTAATAATAATTTATGATTTTAATCGTCAAATTTCGGAGAGTTGAACATACAAATAACTTATGATTTTAATCTCTAATTG
CTGTGAATTTGTGTATCAAACTCCTGTATATTCGATAAATCATTCGTATAAGATTGTTCGGCCATATCAATAACCGGTTA
GGTCCATACACATAGATTTCGAAATTTGCACCTCCGGTTTAAATTTTCGAACCGAACCGCTTTAAAACTCCTCGCGGTCG
GATTAAACTATTCGCATCCTTAAGCACAGTCTTTGCCGGAGAAAATATTCCGGTAGCCATGCTCCGGTCATTAACTTGTT
CCTCGACCATTACTTCGACCTCTCTCTTCTTCCGCTCTTTCCGCCAGCTCCCTCGCTCTTACTTGTCTCCCTCATCGTCA
ACGACCGTCGTCGGTGCCTCCGGCCGCAACATTCGCCGGCTTTCTACTCTAGAAGCTGCTGGGAGACGGCTATTTCTACG
ACGAGGCTTGAAACTACTCTCCGCCGCGAGTCGTGGTCTCAATGGACAGTTCTCTCGCTTATCTATTCGCGCCGTCGCTA
CACAATCCGCACCTTCTTCTTATCCCGGTGAGATAATCAAACTCTTTAGCTGGAATTGAATCTGTACTCTTTCTCTGTAA
AATTTCAAATGTTTCTATTTTCCGAGTAGTTTCTAGATTCAGAGTGTTTCTCGTTGGTGAAATTTGTGTTTAGTTGATGT
TACTTTACTCCACAAACACTCTCTTATAGAGAAATTTCCTTGGGCTTTTGATCAAATTGACACTATACCTGCGTTAGGAT
AAAATGGAACATTTTCTTCTCATATTTGATTTATGTTTTTGGTTAAATAGTGTTCTGATGAGAGTCAAATGTAGGTCAAG
ATGAGGCTGAGAAGCTTGGATTTGAGAAAGTCTCTGAAGAGTTTATCTCAGAGTGTAAATCTAAGGCTGTTCTCTTCAAA
CACAAGAAAACTGGTTGCGAGGTGATGTCTGTTTCTAACG
>AT1G49630.1 | chr1:18375337-18378336 REVERSE LENGTH=3000
GTTGCATTTGTTCACACTCTTCATCTGAAATCATCTCCGAGCATCCTCCGTTCGTCAGGGTTTACAAAGACGGTCGTATC
GAACGTCTTTCCGGCACCGAAACAGTCCCGGCTTCTCTAAACCCACGAAACGACGTCGTTTCAAAAGACGTTGTCTACTC
ACCGGGGCATAACCTCTCCGTTCGTCTCTTTCTCCCTCACAAATCAACACAACTCGCCGCCGGTAACAAACTCCCTCTAC
TTATCTACTTCCACGGCGGAGCTTGGATAAACGAATCCCCTTTCTCCCCAATCTACCACAATTTCCTCACGGAGGTAGTT
AAATCCGCTAACTGCCTCGCCGTCTCGGTTCAATACCGCCGTGCACCGGAAGATCCGGTTCCGGCTGCCTATGAAGATAC
ATGGTCTGCTATTCAATGGATTTTCTCACATTCCTGTGGATCTGGTGAAGAAGATTGGATTAACAAATACGCTGATTTCG
AAAGAGTTTTTCTCGCCGGAGATAGTGCCGGTGGTAATATATCTCATCACATGGCTATGAGAGCTGGTAAAGAGAAGCTT
AAGCCTAGAATCAAAGGGACTGTGATTGTGCATCCAGCGATTTGGGGGAAAGATCCGGTCGATGAGCACGATGTGCAAGA
TAGAGAGATCAGAGACGGAGTTGCAGAAGTTTGGGAGAAAATTGTGAGTCCGAATAGTGTTGATGGAGCGGATGATCCGT
GGTTTAATGTGGTTGGATCCGGGTCGAATTTTTCCGGGATGGGATGTGACAAGGTTTTGGTTGAGGTGGCTGGGAAAGAT
GTGTTTTGGCGGCAAGGATTAGCTTACGCGGCGAAGCTAAAGAAGAGTGGGTGGAAAGGAGAGGTGGAGGTGATTGAGGA
AGAAGATGAAGAGCATTGCTTCCATCTCTTAAATCCAAGTTCTGAAAATGCTCCCAGCTTCATGAAGAGATTTGTGGAGT
TTATCACTGGTTAACATTGTTCTTTGTGTGACACGAATAAATTTTGATGTAACCTTTGAATTTGATTTGGTTCTCTATAT
AATTATGGTTAAGGAATTAAATACAGGAATGACTCGGTTGTGACTATATGAGATTTGTGGTCTAATATTTTATTTTATTT
TTTGTTGCTGACAAATAGTAACACAATTTAGTTTCAAATACGTTTTATGCATATACATGTATCATAACAAACCTCAAATT
GTCATTGAATTGGGTTCAAAGGAATAGATGTACAGTTTGACAAAAAAAAAAAGAAAAGGAATAGATGTACAATGTTATTG
ATCTAATTTGTGGCTATTAGTTATTACAGGCTCAGAATCAAGAAGGTAACGACTGGTGCATGCATATGTATACAAGTACT
CACAAGATGGATTGAGGTCGGGTTATTGTCTGGATACATTTGTAATAAGAGTTTTTGGTTATACACCATCGGGTCCACCT
CTAGTCTGATTAATATCCAAATATGGAAAGCAATATTGGTTAAGCAACTTGTGATTTTATCATTTTGCTAAAAATAACTA
ATGATTTGTTAGCAAAAGTAACTTATGATCATATCAAATTTAACCAAACCAGTTCATATCAAGCTGTGTACTTGTCAGGG
TTTGATTGGATGAATCAGTGTATACTCATACATATAGTAAACTCACATACATATTACTCTGTTTCTGTTCTTCACTCTCT
TTTCCAAAGAAGATGGAATCTGATCTAACCACAGAGCATCATCTACCATTCATCCGAATTCATAAGAACGGCCGAGTCGA
GCGGCTTAGCGGCAACGACATCAAACCAACGTCTTTAAACCCACAAAACGATGTCGTTTCGAAAGACGTCATGTACTCAT
CGGACCACAACCTCTCCGTCCGTATGTTTCTCCCCAACAAATCTAGAAAACTCGACACCGCCGGTAACAAAATACCTCTA
CTCATCTACTTTCACGGCGGAGCTTACATCATACAATCTCCTTTCTCTCCGGTTTACCATAACTACCTCACGGAGGTTGT
TATAACCGCTAACTGCCTAGCCGTGTCGGTTCAGTACCGTCTTGCGCCAGAGCATCCGGTTCCGGCGGCTTACGACGATT
CATGGTCTGCGATTCAGTGGATCTTTTCTCATTCTGATGATTGGATTAATGAATACGCTGATTTCGACAGAGTTTTTATC
GCCGGAGATAGTGCCGGAGCCAATATATCGCATCACATGGGAATAAGAGCTGGTAAGGAGAAGCTTAGCCCTACAATCAA
AGGGATTGTTATGGTGCATCCAGGTTTTTGGGGGAAAGAACCGATCGACGAACACGATGTACAAGACGGAGAAGTCAGAA
ACAAGATCGCATATATTTGGGAAAATATCGTTAGCCCGAATAGTGTTGATGGAGTGAATGATCCGTGGTTTAATGTTGTT
GGATCCGGATCGGATGTTTCCGAGATGGGATGTGAAAAGGTTTTGGTTGCGGTTGCCGGAAAAGATGTGTTTTGGCGGCA
AGGATTGGCTTATGCGGCGAAGCTGGAGAAGAGTCAGTGGAAAGGAAGTGTTGAGGTGATTGAGGAAGAAGAGGAAGGAC
ACTGCTTCCATCTCCATAACCATAATTCTCAAAATGCTTCGAAATTGATGCAGAAGTTTTTGGAGTTTATCATAAGTTGA
ATCTTGATGCTCAAGTATGGTATTAGATGACATAATCCTTTTATATAATCATATTGTTAACTTTAATAATAATTTATGAT
TTTAATCGTCAAATTTCGGAGAGTTGAACATACAAATAACTTATGATTTTAATCTCTAATTGCTGTGAATTTGTGTATCA
AACTCCTGTATATTCGATAAATCATTCGTATAAGATTGTTCGGCCATATCAATAACCGGTTAGGTCCATACACATAGATT
TCGAAATTTGCACCTCCGGTTTAAATTTTCGAACCGAACCGCTTTAAAACTCCTCGCGGTCGGATTAAACTATTCGCATC
CTTAAGCACAGTCTTTGCCGGAGAAAATATTCCGGTAGCC
>AT1G49640.1 | chr1:18376645-18379644 REVERSE LENGTH=3000
GGCCTCTCTAGATCCAACATACGACGTCGTTTCAAAAGACGTTATATACTCACCGGAGAATAACCTCTCCGTTCGTCTCT
TCCTCCCTCACAAATCAACAAAACTCACCGCCGGTAACAAGCTCCCTCTACTTATCTACATCCACGGCGGAGCTTGGATC
ATCGAGTCACCTTTCTCCCCACTCTACCACAATTACCTCACTGAAGTAGTCAAATCCGCTAACTGCCTCGCTGTCTCTGT
TCAGTATCGCCGTGCACCGGAAGATCCTGTTCCGGCGGCTTATGAAGATGTATGGTCCGCGATTCAGTGGATTTTTGCTC
ATTCTAATGGATCTGGTCCTGTAGATTGGATTAACAAACACGCCGATTTCGGTAAAGTTTTCCTCGGCGGAGATAGCGCA
GGCGGTAACATATCGCATCACATGGCGATGAAAGCTGGTAAAGAGAAGAAGCTAGATCTCAAAATCAAAGGTATTGCTGT
TGTTCATCCAGCTTTCTGGGGAACAGATCCGGTTGATGAATACGATGTGCAAGATAAAGAAACGAGAAGCGGAATCGCGG
AAATTTGGGAGAAGATTGCGAGTCCGAATAGTGTTAATGGGACGGATGATCCGTTGTTTAATGTAAACGGATCCGGGTCG
GATTTTTCTGGGTTGGGATGTGATAAGGTTTTGGTTGCGGTAGCTGGGAAAGATGTGTTTGTTAGGCAAGGATTGGCTTA
TGCGGCGAAGCTGGAGAAGTGTGAGTGGGAAGGTACTGTTGAGGTGGTTGAGGAAGAAGGTGAGGACCATGTGTTTCATT
TGCAGAATCCTAAATCTGATAAGGCTTTGAAATTCTTGAAGAAGTTTGTCGAGTTTATTATTGGTTGAAACTTGAAAGAA
TGTTTTTTGTGTAAATGTTCTTCATGATCATGTAATCTTGTTTTTAAGAAATAAAATACATGAATTTCAGACTGTGTGAG
AGTTATATGAACCTGTTAAATGTGTGTTATTATTTTCTTCAACATGAGAAAAAAATATGTGTAAAATATTAATTTGTTTT
TTTTTGTATTCAAATTCTTATTAGATTTTTATCTTGTCGGTCGGTTTATCTATCTTCATAAAAATCCTTATCCAAAAAAG
TGCAACCTCTTTCGCCGTAGAAAATATTCCGGGAACCATGCTCCGAAGAATCACTTGTTCTTCTTCACTTGCTTCACCCT
CTCTCTTCCTCCGCTTCTTTCGCCAACTCCCTCGCTCTTACTCCTCACCGACCACCATCGCCGTCTCAGGCCGCAACATT
CGCCGACTATCAACTCCAACCACTCTTCGTTGCATTTGTTCACACTCTTCATCTGAAATCATCTCCGAGCATCCTCCGTT
CGTCAGGGTTTACAAAGACGGTCGTATCGAACGTCTTTCCGGCACCGAAACAGTCCCGGCTTCTCTAAACCCACGAAACG
ACGTCGTTTCAAAAGACGTTGTCTACTCACCGGGGCATAACCTCTCCGTTCGTCTCTTTCTCCCTCACAAATCAACACAA
CTCGCCGCCGGTAACAAACTCCCTCTACTTATCTACTTCCACGGCGGAGCTTGGATAAACGAATCCCCTTTCTCCCCAAT
CTACCACAATTTCCTCACGGAGGTAGTTAAATCCGCTAACTGCCTCGCCGTCTCGGTTCAATACCGCCGTGCACCGGAAG
ATCCGGTTCCGGCTGCCTATGAAGATACATGGTCTGCTATTCAATGGATTTTCTCACATTCCTGTGGATCTGGTGAAGAA
GATTGGATTAACAAATACGCTGATTTCGAAAGAGTTTTTCTCGCCGGAGATAGTGCCGGTGGTAATATATCTCATCACAT
GGCTATGAGAGCTGGTAAAGAGAAGCTTAAGCCTAGAATCAAAGGGACTGTGATTGTGCATCCAGCGATTTGGGGGAAAG
ATCCGGTCGATGAGCACGATGTGCAAGATAGAGAGATCAGAGACGGAGTTGCAGAAGTTTGGGAGAAAATTGTGAGTCCG
AATAGTGTTGATGGAGCGGATGATCCGTGGTTTAATGTGGTTGGATCCGGGTCGAATTTTTCCGGGATGGGATGTGACAA
GGTTTTGGTTGAGGTGGCTGGGAAAGATGTGTTTTGGCGGCAAGGATTAGCTTACGCGGCGAAGCTAAAGAAGAGTGGGT
GGAAAGGAGAGGTGGAGGTGATTGAGGAAGAAGATGAAGAGCATTGCTTCCATCTCTTAAATCCAAGTTCTGAAAATGCT
CCCAGCTTCATGAAGAGATTTGTGGAGTTTATCACTGGTTAACATTGTTCTTTGTGTGACACGAATAAATTTTGATGTAA
CCTTTGAATTTGATTTGGTTCTCTATATAATTATGGTTAAGGAATTAAATACAGGAATGACTCGGTTGTGACTATATGAG
ATTTGTGGTCTAATATTTTATTTTATTTTTTGTTGCTGACAAATAGTAACACAATTTAGTTTCAAATACGTTTTATGCAT
ATACATGTATCATAACAAACCTCAAATTGTCATTGAATTGGGTTCAAAGGAATAGATGTACAGTTTGACAAAAAAAAAAA
GAAAAGGAATAGATGTACAATGTTATTGATCTAATTTGTGGCTATTAGTTATTACAGGCTCAGAATCAAGAAGGTAACGA
CTGGTGCATGCATATGTATACAAGTACTCACAAGATGGATTGAGGTCGGGTTATTGTCTGGATACATTTGTAATAAGAGT
TTTTGGTTATACACCATCGGGTCCACCTCTAGTCTGATTAATATCCAAATATGGAAAGCAATATTGGTTAAGCAACTTGT
GATTTTATCATTTTGCTAAAAATAACTAATGATTTGTTAGCAAAAGTAACTTATGATCATATCAAATTTAACCAAACCAG
TTCATATCAAGCTGTGTACTTGTCAGGGTTTGATTGGATGAATCAGTGTATACTCATACATATAGTAAACTCACATACAT
ATTACTCTGTTTCTGTTCTTCACTCTCTTTTCCAAAGAAG
>AT1G49650.1 | chr1:18378488-18381487 REVERSE LENGTH=3000
AGTAGAGAGTTCTTTAAGCTTATGTTTACAATAAACAGAGGAGAAAGTTTTCTAAAATCTAAAGTTAAACGTCAAAGTAA
CATTTACACCATCACAAAAATAAAAGAAACAACTGAATAATAGGTTGCATCGTTTAAGCATCAAATATTATTGTGTATTT
CTTTGACAATTAACTAACTAATAACGCATTATATGATTTTAATGTGGAAAATGGGTTTTTCTTTTTATTATTTGTTTATT
GTTGCCATAAATTTCTGAAGTCAGGTATAAAACAATAACATGTAATTTTGTTTACATAAAAAAATAAAAACAAGTAAAGT
ATATAATAAAAGGGTAGTGTGATGTATTAAGAGTTTATTGCAAATAAGGCATTTGTCTTAGATATATATTTTATTTTAGG
CAGATTTAGGCACTTCTTTCCTGGGGAAAGTCGTTTTTACCCTTACAGAGAGATGATGTTGCTCTTTCTTTGTTGATGAA
CTTTTACGTTTTACATTAGAAATCAAAAATACTTGCGACCAACACCAACAACTTTGGAGTCATTGATTACAGAGTGATGT
CAGCGACGATTAGAAATTCAGACGACTAACAATTGGTCCTCATGAGATGTGAATGCGATCTAGATTTTTAACATCCCACA
TTTTGAGATCTGGAAAAAAAAAACAAGAAACAAAAAAGTCCCACGATTTGGTATTACGATTTGCACGTTTTTTTGTTCAG
TGATTTTTGTGCAGGTTAAGGAACTCAAGAAGTGATTGATACTTTGTTGATTGCTCAATTGATGTTCATAATCATGTCTA
CAAGTACATTGATTTTTGTTCATGTTAATGGTGTTTGATGATAATGAGGATGGTTGTAGTGTTGTGTTATTGTGTGTATG
TAAGAATTGTAGACTGTATATTTGACGGTTTGGGTTTACAAGTCTAATTCTAGGGTATAGCGTTTACCATTGACGCCGTT
CGTTACCCCTCGCCGTCAAAGCCGTGAACCACCACCAAATCTTTGTGCTACCGTCAAAGCTTCACGCCTACCGTCAAAGC
TGCAAGTCCACTATCTAAGCCATATATCTCTGAATGTCAAAAGAAACTTAAAATTGAATCAGAGATGGAGATGCATTTTT
TAGAAGATAAACGCATTCTTTTCACCTCATTCTCAACTCCAGCTCATAGTTTAAGGGCAAAAATGTCCGTAACAATAAAA
ATTGGAGTTATTATATGCTTTTACTGTTTAGAGTGCCTGTTTTGAAAGAAATGTTTTCAAAATGCTTGTTTGGAATATAA
GCTCATGTATTAAACTCTATATAAATGTTTGAATGATGTACTATTGGAAAGAATTTTTCAAATGTGTTTTTCCTTGAAAT
AGAATCCTAAACTAGAAGAATATTTGATACTCTAAAAAGGACTAGACAAAAAAGATTTGGTCCTTTGAACTTTGAAGATA
AGTTGTCAATATCTGCCCATATTAGCTGTTGTAACTTGCAAGTAATCAAAACCTTACCTAAAGCATCCATTTGCTTTTCT
TTTTGTCATTATTCCTTTAATTTTACATACCAAACAAAAAATAAATTAAAAAGGAAAAAAAAAAAAAAAAAAACAGAAAA
AAGCTACGTGGCCACTCTTATTGCTACGCGTCGATGCAAAGAACAATTATTTTCATTTAAATAGCAATTCACTACTAATA
ATTAAAAAGGCTCACTCCAACTCCAACTCCAACTCCAACTAACAACACTCTTCTTCATTCTTCTTCAATCAATGGAATCT
GAAATCGCCTCCGAGTTTCTTCCTTTCTGCCGGATTTACAAAGACGGTCGTGTAGAACGACTCATCGGCACCGATACCAT
CCCGGCCTCTCTAGATCCAACATACGACGTCGTTTCAAAAGACGTTATATACTCACCGGAGAATAACCTCTCCGTTCGTC
TCTTCCTCCCTCACAAATCAACAAAACTCACCGCCGGTAACAAGCTCCCTCTACTTATCTACATCCACGGCGGAGCTTGG
ATCATCGAGTCACCTTTCTCCCCACTCTACCACAATTACCTCACTGAAGTAGTCAAATCCGCTAACTGCCTCGCTGTCTC
TGTTCAGTATCGCCGTGCACCGGAAGATCCTGTTCCGGCGGCTTATGAAGATGTATGGTCCGCGATTCAGTGGATTTTTG
CTCATTCTAATGGATCTGGTCCTGTAGATTGGATTAACAAACACGCCGATTTCGGTAAAGTTTTCCTCGGCGGAGATAGC
GCAGGCGGTAACATATCGCATCACATGGCGATGAAAGCTGGTAAAGAGAAGAAGCTAGATCTCAAAATCAAAGGTATTGC
TGTTGTTCATCCAGCTTTCTGGGGAACAGATCCGGTTGATGAATACGATGTGCAAGATAAAGAAACGAGAAGCGGAATCG
CGGAAATTTGGGAGAAGATTGCGAGTCCGAATAGTGTTAATGGGACGGATGATCCGTTGTTTAATGTAAACGGATCCGGG
TCGGATTTTTCTGGGTTGGGATGTGATAAGGTTTTGGTTGCGGTAGCTGGGAAAGATGTGTTTGTTAGGCAAGGATTGGC
TTATGCGGCGAAGCTGGAGAAGTGTGAGTGGGAAGGTACTGTTGAGGTGGTTGAGGAAGAAGGTGAGGACCATGTGTTTC
ATTTGCAGAATCCTAAATCTGATAAGGCTTTGAAATTCTTGAAGAAGTTTGTCGAGTTTATTATTGGTTGAAACTTGAAA
GAATGTTTTTTGTGTAAATGTTCTTCATGATCATGTAATCTTGTTTTTAAGAAATAAAATACATGAATTTCAGACTGTGT
GAGAGTTATATGAACCTGTTAAATGTGTGTTATTATTTTCTTCAACATGAGAAAAAAATATGTGTAAAATATTAATTTGT
TTTTTTTTGTATTCAAATTCTTATTAGATTTTTATCTTGTCGGTCGGTTTATCTATCTTCATAAAAATCCTTATCCAAAA
AAGTGCAACCTCTTTCGCCGTAGAAAATATTCCGGGAACC
>AT1G49660.1 | chr1:18379737-18382736 REVERSE LENGTH=3000
CGGGGGATCAGAGAAGGCCAAGCTATTGAAAGAGCTTGGGGTCGATCGAGTCATAGACTACAAATCCGAGAATATAAAGA
CGGTAGGTCTTGTGTAGAAACTTTTATTAGTATATGTGGCTAAGTGACAATTATTCATACTGGTCTAATCTTCATAGGTC
TTGAAAAAGGAGTTTCCGAAGGGTGTAAATATCATCTATGAATCTGTAGGTGGTCAAATGTTTGACATGTGCTTGAATGC
TCTTGCTGTTTACGGACGACTCATCGTGATTGGAATGATCTCTCAGGTTCCCTATCATATCACTCTCGATACGTCTTTTA
TTTGATAAATTAAGTCCATTCACCTGTTCTGTTGTATTTAGCTTTTGAAACTGCTAGACGTCTGATTCCTTTTTTACAGT
ATCAAGGAGAGAAGGGATGGGAACCTGCAAAATATCCAGGGCTCTGCGAGAAAATTTTAGCAAAAAGCCAAACCGTGGTA
TGGGGTCTACTTGACAATGTTTTTTCAACTCAAAACCGCTAAATCTAAAATGTTGATCTAGGAAACGCATATTCCTTAAG
TTGATTCAAACTAAACAAACACCAATTTGTTTCAGGCTGGTTTCTTTCTGGTGCAATATAGTCAACTGTGGAAACAAAAT
CTTGACAAGTTGTTCAATCTTTACGCTCTCGGAAAGCTCAAGGTAATGCATCCTTATCGTTATTTTGAATTTACGTGCTT
ACATTCAGTTTTGTTCACCAAATTGTTTCTTCACTAACTATTCCAAACACCACTTTACTTTCTATTTTTCTCACTTTGGC
AGGTTGGGATTGATCAGAAAAAGTTTATAGGTCTAAATGCTGTAGCAGATGCTGTTGAATATCTGCATTCGGGTAAAAGC
ACCGGAAAGGTTAGAAATAGTTTTCTTACTAATCGAAAAGTTTGAATAAGAACCACGCTCATTTCCTTTGGAACATTAGG
ACTAGAATCTGTAATTCTTTTACGTGGAGCGTATAAAATTGGATGCTATCTGATTCTTGACGTGTTAAAGTGTGTACATT
TACAGCTTGGTGTTAACCAGAATCTATTGTTTATTCAAAATTTGTTTTTGCGTAGGTTGTCGTTTGCATTGATCCCGCAT
TTGAGCAGAAAACGTCGAGACTGTAAACAAAACATCCACAAAGCAAAATCCAGTTTGGGAGTCTATACATGAGTGGAGCT
TTTCCTTTCTTCTTCTTCTTCTTCTTTGGAGGCAAAAAAGGGCTTAGTAAGTAGAGAGTTCTTTAAGCTTATGTTTACAA
TAAACAGAGGAGAAAGTTTTCTAAAATCTAAAGTTAAACGTCAAAGTAACATTTACACCATCACAAAAATAAAAGAAACA
ACTGAATAATAGGTTGCATCGTTTAAGCATCAAATATTATTGTGTATTTCTTTGACAATTAACTAACTAATAACGCATTA
TATGATTTTAATGTGGAAAATGGGTTTTTCTTTTTATTATTTGTTTATTGTTGCCATAAATTTCTGAAGTCAGGTATAAA
ACAATAACATGTAATTTTGTTTACATAAAAAAATAAAAACAAGTAAAGTATATAATAAAAGGGTAGTGTGATGTATTAAG
AGTTTATTGCAAATAAGGCATTTGTCTTAGATATATATTTTATTTTAGGCAGATTTAGGCACTTCTTTCCTGGGGAAAGT
CGTTTTTACCCTTACAGAGAGATGATGTTGCTCTTTCTTTGTTGATGAACTTTTACGTTTTACATTAGAAATCAAAAATA
CTTGCGACCAACACCAACAACTTTGGAGTCATTGATTACAGAGTGATGTCAGCGACGATTAGAAATTCAGACGACTAACA
ATTGGTCCTCATGAGATGTGAATGCGATCTAGATTTTTAACATCCCACATTTTGAGATCTGGAAAAAAAAAACAAGAAAC
AAAAAAGTCCCACGATTTGGTATTACGATTTGCACGTTTTTTTGTTCAGTGATTTTTGTGCAGGTTAAGGAACTCAAGAA
GTGATTGATACTTTGTTGATTGCTCAATTGATGTTCATAATCATGTCTACAAGTACATTGATTTTTGTTCATGTTAATGG
TGTTTGATGATAATGAGGATGGTTGTAGTGTTGTGTTATTGTGTGTATGTAAGAATTGTAGACTGTATATTTGACGGTTT
GGGTTTACAAGTCTAATTCTAGGGTATAGCGTTTACCATTGACGCCGTTCGTTACCCCTCGCCGTCAAAGCCGTGAACCA
CCACCAAATCTTTGTGCTACCGTCAAAGCTTCACGCCTACCGTCAAAGCTGCAAGTCCACTATCTAAGCCATATATCTCT
GAATGTCAAAAGAAACTTAAAATTGAATCAGAGATGGAGATGCATTTTTTAGAAGATAAACGCATTCTTTTCACCTCATT
CTCAACTCCAGCTCATAGTTTAAGGGCAAAAATGTCCGTAACAATAAAAATTGGAGTTATTATATGCTTTTACTGTTTAG
AGTGCCTGTTTTGAAAGAAATGTTTTCAAAATGCTTGTTTGGAATATAAGCTCATGTATTAAACTCTATATAAATGTTTG
AATGATGTACTATTGGAAAGAATTTTTCAAATGTGTTTTTCCTTGAAATAGAATCCTAAACTAGAAGAATATTTGATACT
CTAAAAAGGACTAGACAAAAAAGATTTGGTCCTTTGAACTTTGAAGATAAGTTGTCAATATCTGCCCATATTAGCTGTTG
TAACTTGCAAGTAATCAAAACCTTACCTAAAGCATCCATTTGCTTTTCTTTTTGTCATTATTCCTTTAATTTTACATACC
AAACAAAAAATAAATTAAAAAGGAAAAAAAAAAAAAAAAAAACAGAAAAAAGCTACGTGGCCACTCTTATTGCTACGCGT
CGATGCAAAGAACAATTATTTTCATTTAAATAGCAATTCACTACTAATAATTAAAAAGGCTCACTCCAACTCCAACTCCA
ACTCCAACTAACAACACTCTTCTTCATTCTTCTTCAATCA
>AT1G49670.1 | chr1:18386022-18389021 REVERSE LENGTH=3000
GGTACATTGGGTCGGATCTCAATGGGCCGGGTTCGGCTTGGGCTCTTTACTGGCCTGCCCATTCCAAGTCGGGAGTTGAG
ATATCTTCTGAGCGAAGGTTCGGAGCCAATATCTCTTTAGAGCGGAGGAGACCGCGTGAGGCTGGTTTCACAGAGCAGCG
TCCACCTTCCGTTCTCGACGGTGGAAGGATAACGGGCCCGTTGTCTTCCGAGCCCACTATGACCCATTAGGCCGACTCCA
ACTGAGCCATCACTTTTTTTTGGATCATCAGGGCTACAAGGTACACAATTTACTTACTCTTAAGAGGAAAAAATCTATAA
CTCTTGTATTTACATATTCGTTTTTTCAGCTTGGAAGTCGGAACTACTAGGTTATTTGGATATGAAATCAGTTAAAGACT
CATTGATGTACTACGCCTTCAATACATTGTTAATAATGCTATTAGTTTTCACATATATTGGTGGCTCATTTGTACGACAA
TCATAAGAGAGCTTCAAAACAGAGGAGAAGTGGGAGAAGAGATAAGATCAGGTACCAATTTTCTTTCAATTGTTGTTTTT
AAGATTGAAAGTTTTGCTTATAAGGGATCAATGGTTGCTAGAATCTGTTACATAAACATTGAACTATCACGCATACGAAT
CGTTAAGTAACTTGACTTATGTTATGTCTTTGAGTGATTCCTTTTTATAATTTACATCAATGGCAGATTCGGAGGATGAT
GACTAGGGTTTGCTAGAGGTCATGGTGAAAAATGGTTTTCAGATACCTCAGAATTAATGACACTTTAAGCATTGCTATTA
CTCAGATATGTCTTCTCTTTTGCTCTAGGTTAATGAGTAATATATAGCAAAGAAATCTATTTTTATTGTAAATGAAAATT
AAACCCCTTTTGTATGGGTAATGGGTTAATGTAATTTAGTTGAGAGTCCCTGAAAAAGAAGATTGTCTTCTGTGTGCGTG
TGTGTGTTTAAACTCTTTTGTACTTTGAGAAGAAGATTAACCAAAGTCTGAGTGGATTGATCAAAAACCATCAAACCACA
ATAAAAAATCGATTAAACCAAATTGTTGCTTGAGTTGAGAGTTACTTTTATAGTGTCTCACATATGGCAAATCTGAAAAT
GGAAAAAAAAAAAAAAAAACAAAGAAACGCGCCAGGTAGGGGTCGAACCTACGACCTTCTGCTTAGGAAACAGACGCTCT
ATCCACTGAGCTACAGGCGCTTTTTTGAACAATAGTTATTGTTGATAATATTTAATCGTATGCGACTTTAGGCGCAGTTG
AGAAAATAAAGACATAATGTGTGTCACACATTCTTTTACACTGTAACCAAATTAGTACAAAGAAACGTATTCTGTAGACA
AAAAAAATGGCGTGGTGCGATATTCTTGTAGTTTTTAGTTTGACCGTATCTTACAAGTTCATGTAGTTTTAGACTTTAAA
ATTAAGGTAATAATAATTTCATTAGTTAAATAACAGCCTAGAAAAAGAAGATAATCAAAAAACAAAAAGAAGAAAAGAAT
CTTCTATTAGATTTTGGGTTGGCTGATTTTCGAGTCATAAATTATTTCGATTCTCAGCTTTCACCCCCGGACTTTTGGGC
CCTTAAATTTCCACCATCAATTTTCATATTCCTCAAAATTACATCATCTACTTTCGAATTCATGCTTAAACATACATTTC
CAATTGAACCATTCATTTAACCGGGATTAACCACAAATCCGCGTTTACTGTACCGCGATTGTGATTAACCCGACTAATAC
CCAGACCCGTTAAGAAAACGACGTCGTTTTCATTTCGTTTAACTCATCAAAAAGAGAAAGAAAACGACGTCGTTTTCATT
CTTCTTCTTTAACTCTCAAATCGATTTGGTAGTCCTCTTCTTTTGACTTTCATCTCTGTCTCCATCGTCTTCTAGATTGA
CGTCTCCATCAGACGCTATGTCACCATCGTCTTCTCTATTCTCCTCTCCATCAGAAGCTCTGTCTCCATCTATCCCGACG
TCGTCTCCCTCGATTCTGGTGGCTTCGTCCTCCTCGACTCCGCTATCACCACTATCACTTCCATCGTCGGCTTCAATGTC
ACTCTCTGGAGGTTCGAAATCGGGGTCATCTGGATCGCTTTGGTAAATCAATCCTTCCTCCCACCAATTCTTCATTTCTC
CCTATTCGAAACCCAAATCGAGACCCAAAAATTCGAACCGAAGAAGAAAACCCCAAATCTCCTTTTGTCTTTCTCTCTCA
AGAACCCTAATTTCACAGTGTCGAGATTAAAGAAGAACGACTAAATCGATTTGAGAGTTAAAGAAGAAGAATGAAAACGA
CGTCGTTTTCTTTCTCTTTTTGATGAGTTAAACGAAATGAAACGACGTCGTTTTCTTAACGGGTCTGGGTATTAGTCGGG
TTAATCGCAATCGCGGTACAGTAAACGCGGATTTGTGGTTAATCCCGGTTAAATGAATGGTTCAATTGGAAATGTATGTT
TAAGCATGAATCCGAAAGTAGATGATGTAATTTTGGGAATATGAAAGTTGATGGTGGAAATTTAAGGGCCCAAAAGTCCG
GGGGTGAAAGCTGAGAATCGAAATAGTTTATGGCTCGAAAATCAGCCAACCCTTAGATTTTATGTCGTAATAAAAGCATT
ATTTGAAGAAAAAAATCATATCTTTTGGTTTTTAAACCCCTTATATAGTTATTAGTATGCTTCTAAGGTAAGAATTGATT
TTTTCCTATCCATCCTAGAGTAAGAGTTGATTTCTTGTTCAATAGCTAGCCGTTCCGTTAAAAACAATGGAATGACCGGT
TTGGGTAAGGACTAACCGGGTTTGGCAAACCAAATGCCGTAATTATTGCAGACGTGTCACAATGGAACACTCAGTGGCTT
CTTGATTATATTTTTCGAGTTTCGAGGATCAAACAATTCAATCATCATCTTCTACCTCTGCTCCAATTTCTCTGAAAACA
AGAAAACCTTAATCAATCGAAATCTCAGTGTAACTAATCA
>AT1G49670.2 | chr1:18386022-18389021 REVERSE LENGTH=3000
GGTACATTGGGTCGGATCTCAATGGGCCGGGTTCGGCTTGGGCTCTTTACTGGCCTGCCCATTCCAAGTCGGGAGTTGAG
ATATCTTCTGAGCGAAGGTTCGGAGCCAATATCTCTTTAGAGCGGAGGAGACCGCGTGAGGCTGGTTTCACAGAGCAGCG
TCCACCTTCCGTTCTCGACGGTGGAAGGATAACGGGCCCGTTGTCTTCCGAGCCCACTATGACCCATTAGGCCGACTCCA
ACTGAGCCATCACTTTTTTTTGGATCATCAGGGCTACAAGGTACACAATTTACTTACTCTTAAGAGGAAAAAATCTATAA
CTCTTGTATTTACATATTCGTTTTTTCAGCTTGGAAGTCGGAACTACTAGGTTATTTGGATATGAAATCAGTTAAAGACT
CATTGATGTACTACGCCTTCAATACATTGTTAATAATGCTATTAGTTTTCACATATATTGGTGGCTCATTTGTACGACAA
TCATAAGAGAGCTTCAAAACAGAGGAGAAGTGGGAGAAGAGATAAGATCAGGTACCAATTTTCTTTCAATTGTTGTTTTT
AAGATTGAAAGTTTTGCTTATAAGGGATCAATGGTTGCTAGAATCTGTTACATAAACATTGAACTATCACGCATACGAAT
CGTTAAGTAACTTGACTTATGTTATGTCTTTGAGTGATTCCTTTTTATAATTTACATCAATGGCAGATTCGGAGGATGAT
GACTAGGGTTTGCTAGAGGTCATGGTGAAAAATGGTTTTCAGATACCTCAGAATTAATGACACTTTAAGCATTGCTATTA
CTCAGATATGTCTTCTCTTTTGCTCTAGGTTAATGAGTAATATATAGCAAAGAAATCTATTTTTATTGTAAATGAAAATT
AAACCCCTTTTGTATGGGTAATGGGTTAATGTAATTTAGTTGAGAGTCCCTGAAAAAGAAGATTGTCTTCTGTGTGCGTG
TGTGTGTTTAAACTCTTTTGTACTTTGAGAAGAAGATTAACCAAAGTCTGAGTGGATTGATCAAAAACCATCAAACCACA
ATAAAAAATCGATTAAACCAAATTGTTGCTTGAGTTGAGAGTTACTTTTATAGTGTCTCACATATGGCAAATCTGAAAAT
GGAAAAAAAAAAAAAAAAACAAAGAAACGCGCCAGGTAGGGGTCGAACCTACGACCTTCTGCTTAGGAAACAGACGCTCT
ATCCACTGAGCTACAGGCGCTTTTTTGAACAATAGTTATTGTTGATAATATTTAATCGTATGCGACTTTAGGCGCAGTTG
AGAAAATAAAGACATAATGTGTGTCACACATTCTTTTACACTGTAACCAAATTAGTACAAAGAAACGTATTCTGTAGACA
AAAAAAATGGCGTGGTGCGATATTCTTGTAGTTTTTAGTTTGACCGTATCTTACAAGTTCATGTAGTTTTAGACTTTAAA
ATTAAGGTAATAATAATTTCATTAGTTAAATAACAGCCTAGAAAAAGAAGATAATCAAAAAACAAAAAGAAGAAAAGAAT
CTTCTATTAGATTTTGGGTTGGCTGATTTTCGAGTCATAAATTATTTCGATTCTCAGCTTTCACCCCCGGACTTTTGGGC
CCTTAAATTTCCACCATCAATTTTCATATTCCTCAAAATTACATCATCTACTTTCGAATTCATGCTTAAACATACATTTC
CAATTGAACCATTCATTTAACCGGGATTAACCACAAATCCGCGTTTACTGTACCGCGATTGTGATTAACCCGACTAATAC
CCAGACCCGTTAAGAAAACGACGTCGTTTTCATTTCGTTTAACTCATCAAAAAGAGAAAGAAAACGACGTCGTTTTCATT
CTTCTTCTTTAACTCTCAAATCGATTTGGTAGTCCTCTTCTTTTGACTTTCATCTCTGTCTCCATCGTCTTCTAGATTGA
CGTCTCCATCAGACGCTATGTCACCATCGTCTTCTCTATTCTCCTCTCCATCAGAAGCTCTGTCTCCATCTATCCCGACG
TCGTCTCCCTCGATTCTGGTGGCTTCGTCCTCCTCGACTCCGCTATCACCACTATCACTTCCATCGTCGGCTTCAATGTC
ACTCTCTGGAGGTTCGAAATCGGGGTCATCTGGATCGCTTTGGTAAATCAATCCTTCCTCCCACCAATTCTTCATTTCTC
CCTATTCGAAACCCAAATCGAGACCCAAAAATTCGAACCGAAGAAGAAAACCCCAAATCTCCTTTTGTCTTTCTCTCTCA
AGAACCCTAATTTCACAGTGTCGAGATTAAAGAAGAACGACTAAATCGATTTGAGAGTTAAAGAAGAAGAATGAAAACGA
CGTCGTTTTCTTTCTCTTTTTGATGAGTTAAACGAAATGAAACGACGTCGTTTTCTTAACGGGTCTGGGTATTAGTCGGG
TTAATCGCAATCGCGGTACAGTAAACGCGGATTTGTGGTTAATCCCGGTTAAATGAATGGTTCAATTGGAAATGTATGTT
TAAGCATGAATCCGAAAGTAGATGATGTAATTTTGGGAATATGAAAGTTGATGGTGGAAATTTAAGGGCCCAAAAGTCCG
GGGGTGAAAGCTGAGAATCGAAATAGTTTATGGCTCGAAAATCAGCCAACCCTTAGATTTTATGTCGTAATAAAAGCATT
ATTTGAAGAAAAAAATCATATCTTTTGGTTTTTAAACCCCTTATATAGTTATTAGTATGCTTCTAAGGTAAGAATTGATT
TTTTCCTATCCATCCTAGAGTAAGAGTTGATTTCTTGTTCAATAGCTAGCCGTTCCGTTAAAAACAATGGAATGACCGGT
TTGGGTAAGGACTAACCGGGTTTGGCAAACCAAATGCCGTAATTATTGCAGACGTGTCACAATGGAACACTCAGTGGCTT
CTTGATTATATTTTTCGAGTTTCGAGGATCAAACAATTCAATCATCATCTTCTACCTCTGCTCCAATTTCTCTGAAAACA
AGAAAACCTTAATCAATCGAAATCTCAGTGTAACTAATCA
>AT1G49680.1 | chr1:18383867-18386866 FORWARD LENGTH=3000
AGGAGACAGAAATACAAAATTCAAATGCCTATAAAAATTGTCACACATAGTCCCATATAAACTTACATTTTCTCGAAGCT
TTGAGGAAATTCTATTTTTGTAGAAACTTTAAAAGAAGGTCTTTTCCTGGAACTTGAACCCACCAAGTACTTTGTCTCTT
CCATTGGAGTTGGCCAATACTCCAAACCCCTGCGTTTGGTAATCCATAGACATGCCCCCGCCTTTTTCTCATCGGTTATA
AGCTCAAAAGCACCTAAAGCAAAAATATGGCAAACACATGAACGAAATGGTTTGATCACATATTTTGGAACAACTTGCAA
TGCTTTTCAATAGAAGTTAGAGGTGAGAACATTTACCAATCCATACAACAGAGATATATACAGTTGAAAACGTAAGAACA
TTCATGTGTTCCAAATCTTTCTGCACGGACTAATTCTCAACATTCTACTAAACTAATCAGCCATGTCGAAAAAACGTAAA
ACAATATTATTTCCTTGATATGAAAACGTAAATAGAAAGCCTGAACATGTCCGGCAGACATATGTCAGCCGATCCCTAAG
ATATCATCCAAGTTCAAGACTCCAAGTATATAATCCGCATACACACCTTTAATCAACATGTCCATAGACATGTAACCGCC
TATTGACTCTAGTATTGAAGCATCAATAGCTTCAGCTAAGTCTGTCTTGATAAACTGCACATCAAAAGTGCAGAAGCAAA
AAATTAAACAACACTCAGCTAAAAAGTATTTTAATTGTAACAAACACAACCATAACAGAGCTTTTTTTAAAGTAACAAGT
ATTTTTGATGAGAGGAAAACGAAAATCTAAACCCATATGCCTCACGCATGACACCTTAAGTTTCATGTCAGTGGCTACCA
ATTATTTATCAAACATACTGTACCACTCAAAACCCCCAATAGAGCATTAATAAACATTTTGAATATTCAGATATTTGTCT
TACTTCAGGGCAAAGCACATTGATGCGAATCCCCTGGCGCCTGTAATATGCTAATGATCTAGTGAATAATACGACACCGG
CTGCAGAAATGTAACATATGGGATAAGCAAAAAGAATTAAACATCTTTATATAATTCAATGAACAAATGAAAGAAACAAT
AAGACACAAGTAACATAAAACCTTTAGAGGCAGCATAGATAGGATCAACGGGCATTGGATAAAGACCCGCAGCTGATCCC
ATGTTAATGATAACTCCAGGCTTTTGTTTTGCTTTCATAGCTTTGATCTACACAAAAGTTGAAAATCATAAATAATCAGA
TAAAACCGAGATAACAAAAATCAGAGCTTTACAAGCCAAGGAATACGAGACTTACCGCAAGTTGTGTGCCTTCAACTACT
GCAATCAGATCGACATTAATGGTGTGTTTCCATGATTTAGATCCATCAGTGTCATCTTTATCAAATCTTAAAGGAGTGCT
AATCCCAGCATTGTTGATACAGATGTCAAGTGTTCCAAATGTGGCTAAATGCTTATCGAAAGCAGCGAGGAGATCTCCTG
TTTCCATAAACCAGAGGATTAATAACAACAGTCAATAAGACAAAGTTTTCTGTTTCATCATGAAAGCTAAACTAACACAC
TAACTAACCTCTATTAGTCACATCACATTTCACAAAGATAGCAGAAGGAAAGCTTAAGCCCTGATGAAACTTGGCATTCG
CTTCTCGAACAAGCGAAGTAGTCTCTTGTCCTTTCTCCTCCGAAAAATCAGCGACTGTTACAAAAACTCCTTTCTCTGCA
AGAGCTAAGCAGAGAGCTCGACCTACACATAATTGAACCATCTCATCACCAAAAATATCACATTGTATTACTTAGTAAAG
AGAGAGTGACAATAGTACTGACGTGCTTTTCAATACCCAAACAAAAAGTACTGAGCTTCTTTCATCATGGTAAAAAAAGC
TTCACCAATTTTAAGATCATGACATCATCCAAATTTGGGTAAAGAAGAAACAGACACACACCAGTTTCATACGTAAATCT
AAGGAAAAATAATCCAATTTACTAAACACGAAAATAACCCAGCAGCAGATTTCATGAATAACAAACAGAAAATGAATTGT
TGAAAATGAATTTTTTTTACCGATCCCAGAGGCGCCGCCAGTGACGAGAGCGGATAAACCAGGCTTGATCTCCATTGATT
AGTTACACTGAGATTTCGATTGATTAAGGTTTTCTTGTTTTCAGAGAAATTGGAGCAGAGGTAGAAGATGATGATTGAAT
TGTTTGATCCTCGAAACTCGAAAAATATAATCAAGAAGCCACTGAGTGTTCCATTGTGACACGTCTGCAATAATTACGGC
ATTTGGTTTGCCAAACCCGGTTAGTCCTTACCCAAACCGGTCATTCCATTGTTTTTAACGGAACGGCTAGCTATTGAACA
AGAAATCAACTCTTACTCTAGGATGGATAGGAAAAAATCAATTCTTACCTTAGAAGCATACTAATAACTATATAAGGGGT
TTAAAAACCAAAAGATATGATTTTTTTCTTCAAATAATGCTTTTATTACGACATAAAATCTAAGGGTTGGCTGATTTTCG
AGCCATAAACTATTTCGATTCTCAGCTTTCACCCCCGGACTTTTGGGCCCTTAAATTTCCACCATCAACTTTCATATTCC
CAAAATTACATCATCTACTTTCGGATTCATGCTTAAACATACATTTCCAATTGAACCATTCATTTAACCGGGATTAACCA
CAAATCCGCGTTTACTGTACCGCGATTGCGATTAACCCGACTAATACCCAGACCCGTTAAGAAAACGACGTCGTTTCATT
TCGTTTAACTCATCAAAAAGAGAAAGAAAACGACGTCGTTTTCATTCTTCTTCTTTAACTCTCAAATCGATTTAGTCGTT
CTTCTTTAATCTCGACACTGTGAAATTAGGGTTCTTGAGAGAGAAAGACAAAAGGAGATTTGGGGTTTTCTTCTTCGGTT
CGAATTTTTGGGTCTCGATTTGGGTTTCGAATAGGGAGAA
>AT1G49700.1 | chr1:18390497-18393496 REVERSE LENGTH=3000
AAGAAGATCGGATTATTTACTGATAGGAGCTGCGAGGAGTGGTTGATGAGAGAAGATTCAGTTACTTACTCTAGAGATTT
TACTAAAGATCCAATTTTTATCTCTGGTGGTGAAAAGGTAAAACATTTTGTGTTCTGTGGAAGATGGTTTTGATCATTCC
TTTTTTGGGCTAGATATAGTAGAGTGATTGATTAGTCAGTAGAATAAAAGAATAATGATTTCATTTGCGTTCACAATTGG
TTAGGACTTTCAATGGTGTTCTGTGGATTGTACATTTGGAGATAGTTCAGGGAAAACACCAGATGCTGCGTTTGGATTAG
GTCAGAAACCTGGAACTCTTAGTATAATACGTTCCATGGAATCAGCACAGTATTATCCAGAAAATGATCTTGCACAGGCA
CGACGGTGGGTAAGCACAATCTCAACAGTTGCTTTAAACGTATTTCACGACGTGTCTTTTGGTGGAATGTATATGAAGTG
TAATGTGTTTTCTTGTTCATCAGGAGAGGTTATGATATAGTGATGACCACTAGTCTATCATCAGATGTTCCTGTTGGATA
TTTTTCGTGGGCGGAGTATGATATTATGTCTCCGGTACAGCCAAAAACTGAGAGAGCTATTGCAGCTGCTTTTATTTCTA
ATTGTGGTGCTCGGAATTTTCGTCTACAAGCACTTGAGGCATTGATGAAAACTAACATTAAGATTGATTCTTATGGTGGT
TGTCATCGAAACCGGGATGGGAAAGGTAACATAAGTAAATCAGGCAAATTATACATTGGTAGATCAACGAGCTGTCTTTT
TGATGTGATTTGTTTTTATTAATATTCATGTAGTTGACAAGGTTGAAGCTCTTAAGCGATACAAATTCAGTTTGGCTTTT
GAGAATACTAACGAGGAAGATTATGTCACCGAGAAGTTCTTTCAATCCTTAGTTGCTGGTATGTTTTAGATTTCATCTGT
CTTTGTGAGCATATCTTACAAGTTCTTGTACTTTGTTGTCAGAAGTATTTCATTAAAAGTTTATATAAAGCTATGCAATT
TTTCAACATATGATCTCAGGGTCCGTCCCCGTGGTAGTTGGTCCTCCAAATATAGAAGAATTTGCGCCTGCTTCGGACTC
ATTCCTTCACATTAAGACTATGGAAGATGTAGAGCCAGTTGCAAAGAGAATGAAGTATCTCGCAGCTAACCCTGCTGCTT
ATAATCAGACACTAAGGTCTGATTTTTTATTTCCATAAATGATTATAAATATGTGCGATAACTTCTTCTTGAAAGCTTCA
TGCTTCTGTTTTGGTTTTAGATGGAAATACGAGGGTCCTTCAGATTCTTTCAAGGCACTTGTTGATATGGCTGCTGTACA
CTCTTCTTGCCGTCTCTGCATTTTCCTGGCCACGAGGGTCCGAGAACAAGAAGAGGAAAGCCCTAATTTCAAGAAACGAC
CGTGCAAATGTAGCAGGGGAGGATCAGACACAGTTTATCATGTTTTTGTTAGAGAAAGAGGCCGGTTTGAAATGGAATCA
GTCTTTTTGAGGTAAGAAAGCTTATCATTTGGTTCACCACTGAATCAAAACAATGATTAGTATTGATTTAACCGGAATAT
CGTTTCTTGTCCAATCCAGGGGTAAAAGTGTGACTCAGGAAGCTCTAGAATCTGCAGTTCTCGCCAAGTTCAAGTCTTTA
AAACATGAGGCAGTGTGGAAGAAGGAAAGGCCTGGAAACTTAAAAGGAGACAAAGAGCTTAAAATACATCGGATTTACCC
GCTTGGCCTAACGCAACGACAGGCTTTGTACAACTTCAAATTCGAGGGAAATTCGAGTCTAAGTAGTCACATTCAAAACA
ACCCTTGTGCTAAATTTGAGGTTGTCTTCGTCTAGTTTCATTCCTCTGGATCTGTCACAGGTATCATCTCAGCTAAGAAG
ACATTTCTCTGTGCTAGAATCGCAAAGTGCTAAACAAACCGATTAGATGAAACAAAAGGTTAATAGTCATGAGATTGGTG
AACTCATTTTGTTTAGGCAGTGTATCTGTAAATCGTTCTGACATTGCAGACGATGTGTTCTTGATAGCTGGATGCATAAA
TGTTTGAAGATTTAGAGCAATTTGATAGTTTTGAATCTCTTGAGAGTGTGTTAATTAATCTTTAAATTTTTCTTGGGTTG
TTGATGCGTAAACACAATTAGTCTCACAAGAAGATTATCAAGTTCTCTTAATAATATTACCAACGAACAAAAATATTACA
CAGAATTTGTTTTTTTAAAGATATGTAATTAATTTGTAAACTTTTTAATAGTTCGTTACTTTAGAATAAATACGGTTAGA
GAATTAGATATTCCCAAAAAAATAGATGACCTATATTCAGCCACTACACTAAGACAATATAATCGTAAGGTTGTGAAAAA
ATATTTTTTATATATATGCGACAACTATGGGTTAAATTTTAACCACAGTTAGTGTTTTCGTTAGTAAAGATAATAACCGT
TAATTCGGATATGTGATTTTATCAATTTTTATTAAATGAAGGTTTTAAAAGCAACCAAAATTAAGTTAAGTATTTTTATT
TCAAATTTAATACTACAAATACTAAATGTCTAAATTAAAAATGGATGACGGTTCTTTCGGGTTTTCCCGCAAAAATATTA
CACAAATATTTTTTTTTAAAGATATGTAATTAATTTATAAACATTTTAATAGTTCGGTACTTTAAAATAAATGCGGTTAA
GAAAAAAGATATTCACAAAAAAAAATCTTTAAGATTCTGAGAATCTTTTAATCGACCTGAATATTAAACAACAGAGTTAA
GGAAACTAAATAATAAATTAAAGCTAGCTAAAATTAAGGAAACACGTTAATAAAAGGTTCCCAACTACTTATTTCTCTCT
CATTCGCGCAATCTTCCGCTTTTTAATGAAAACCCTGAGACCTTGTTCATCATTATTCATCTGAACCAAAAGCTGCTTCC
TCTTTTTTTTTTTGTGAAAACAATCTCTCTTTGTTGAGTT
>AT1G49700.2 | chr1:18390497-18393496 REVERSE LENGTH=3000
AAGAAGATCGGATTATTTACTGATAGGAGCTGCGAGGAGTGGTTGATGAGAGAAGATTCAGTTACTTACTCTAGAGATTT
TACTAAAGATCCAATTTTTATCTCTGGTGGTGAAAAGGTAAAACATTTTGTGTTCTGTGGAAGATGGTTTTGATCATTCC
TTTTTTGGGCTAGATATAGTAGAGTGATTGATTAGTCAGTAGAATAAAAGAATAATGATTTCATTTGCGTTCACAATTGG
TTAGGACTTTCAATGGTGTTCTGTGGATTGTACATTTGGAGATAGTTCAGGGAAAACACCAGATGCTGCGTTTGGATTAG
GTCAGAAACCTGGAACTCTTAGTATAATACGTTCCATGGAATCAGCACAGTATTATCCAGAAAATGATCTTGCACAGGCA
CGACGGTGGGTAAGCACAATCTCAACAGTTGCTTTAAACGTATTTCACGACGTGTCTTTTGGTGGAATGTATATGAAGTG
TAATGTGTTTTCTTGTTCATCAGGAGAGGTTATGATATAGTGATGACCACTAGTCTATCATCAGATGTTCCTGTTGGATA
TTTTTCGTGGGCGGAGTATGATATTATGTCTCCGGTACAGCCAAAAACTGAGAGAGCTATTGCAGCTGCTTTTATTTCTA
ATTGTGGTGCTCGGAATTTTCGTCTACAAGCACTTGAGGCATTGATGAAAACTAACATTAAGATTGATTCTTATGGTGGT
TGTCATCGAAACCGGGATGGGAAAGGTAACATAAGTAAATCAGGCAAATTATACATTGGTAGATCAACGAGCTGTCTTTT
TGATGTGATTTGTTTTTATTAATATTCATGTAGTTGACAAGGTTGAAGCTCTTAAGCGATACAAATTCAGTTTGGCTTTT
GAGAATACTAACGAGGAAGATTATGTCACCGAGAAGTTCTTTCAATCCTTAGTTGCTGGTATGTTTTAGATTTCATCTGT
CTTTGTGAGCATATCTTACAAGTTCTTGTACTTTGTTGTCAGAAGTATTTCATTAAAAGTTTATATAAAGCTATGCAATT
TTTCAACATATGATCTCAGGGTCCGTCCCCGTGGTAGTTGGTCCTCCAAATATAGAAGAATTTGCGCCTGCTTCGGACTC
ATTCCTTCACATTAAGACTATGGAAGATGTAGAGCCAGTTGCAAAGAGAATGAAGTATCTCGCAGCTAACCCTGCTGCTT
ATAATCAGACACTAAGGTCTGATTTTTTATTTCCATAAATGATTATAAATATGTGCGATAACTTCTTCTTGAAAGCTTCA
TGCTTCTGTTTTGGTTTTAGATGGAAATACGAGGGTCCTTCAGATTCTTTCAAGGCACTTGTTGATATGGCTGCTGTACA
CTCTTCTTGCCGTCTCTGCATTTTCCTGGCCACGAGGGTCCGAGAACAAGAAGAGGAAAGCCCTAATTTCAAGAAACGAC
CGTGCAAATGTAGCAGGGGAGGATCAGACACAGTTTATCATGTTTTTGTTAGAGAAAGAGGCCGGTTTGAAATGGAATCA
GTCTTTTTGAGGTAAGAAAGCTTATCATTTGGTTCACCACTGAATCAAAACAATGATTAGTATTGATTTAACCGGAATAT
CGTTTCTTGTCCAATCCAGGGGTAAAAGTGTGACTCAGGAAGCTCTAGAATCTGCAGTTCTCGCCAAGTTCAAGTCTTTA
AAACATGAGGCAGTGTGGAAGAAGGAAAGGCCTGGAAACTTAAAAGGAGACAAAGAGCTTAAAATACATCGGATTTACCC
GCTTGGCCTAACGCAACGACAGGCTTTGTACAACTTCAAATTCGAGGGAAATTCGAGTCTAAGTAGTCACATTCAAAACA
ACCCTTGTGCTAAATTTGAGGTTGTCTTCGTCTAGTTTCATTCCTCTGGATCTGTCACAGGTATCATCTCAGCTAAGAAG
ACATTTCTCTGTGCTAGAATCGCAAAGTGCTAAACAAACCGATTAGATGAAACAAAAGGTTAATAGTCATGAGATTGGTG
AACTCATTTTGTTTAGGCAGTGTATCTGTAAATCGTTCTGACATTGCAGACGATGTGTTCTTGATAGCTGGATGCATAAA
TGTTTGAAGATTTAGAGCAATTTGATAGTTTTGAATCTCTTGAGAGTGTGTTAATTAATCTTTAAATTTTTCTTGGGTTG
TTGATGCGTAAACACAATTAGTCTCACAAGAAGATTATCAAGTTCTCTTAATAATATTACCAACGAACAAAAATATTACA
CAGAATTTGTTTTTTTAAAGATATGTAATTAATTTGTAAACTTTTTAATAGTTCGTTACTTTAGAATAAATACGGTTAGA
GAATTAGATATTCCCAAAAAAATAGATGACCTATATTCAGCCACTACACTAAGACAATATAATCGTAAGGTTGTGAAAAA
ATATTTTTTATATATATGCGACAACTATGGGTTAAATTTTAACCACAGTTAGTGTTTTCGTTAGTAAAGATAATAACCGT
TAATTCGGATATGTGATTTTATCAATTTTTATTAAATGAAGGTTTTAAAAGCAACCAAAATTAAGTTAAGTATTTTTATT
TCAAATTTAATACTACAAATACTAAATGTCTAAATTAAAAATGGATGACGGTTCTTTCGGGTTTTCCCGCAAAAATATTA
CACAAATATTTTTTTTTAAAGATATGTAATTAATTTATAAACATTTTAATAGTTCGGTACTTTAAAATAAATGCGGTTAA
GAAAAAAGATATTCACAAAAAAAAATCTTTAAGATTCTGAGAATCTTTTAATCGACCTGAATATTAAACAACAGAGTTAA
GGAAACTAAATAATAAATTAAAGCTAGCTAAAATTAAGGAAACACGTTAATAAAAGGTTCCCAACTACTTATTTCTCTCT
CATTCGCGCAATCTTCCGCTTTTTAATGAAAACCCTGAGACCTTGTTCATCATTATTCATCTGAACCAAAAGCTGCTTCC
TCTTTTTTTTTTTGTGAAAACAATCTCTCTTTGTTGAGTT
>AT1G49700.4 | chr1:18390497-18393496 REVERSE LENGTH=3000
AAGAAGATCGGATTATTTACTGATAGGAGCTGCGAGGAGTGGTTGATGAGAGAAGATTCAGTTACTTACTCTAGAGATTT
TACTAAAGATCCAATTTTTATCTCTGGTGGTGAAAAGGTAAAACATTTTGTGTTCTGTGGAAGATGGTTTTGATCATTCC
TTTTTTGGGCTAGATATAGTAGAGTGATTGATTAGTCAGTAGAATAAAAGAATAATGATTTCATTTGCGTTCACAATTGG
TTAGGACTTTCAATGGTGTTCTGTGGATTGTACATTTGGAGATAGTTCAGGGAAAACACCAGATGCTGCGTTTGGATTAG
GTCAGAAACCTGGAACTCTTAGTATAATACGTTCCATGGAATCAGCACAGTATTATCCAGAAAATGATCTTGCACAGGCA
CGACGGTGGGTAAGCACAATCTCAACAGTTGCTTTAAACGTATTTCACGACGTGTCTTTTGGTGGAATGTATATGAAGTG
TAATGTGTTTTCTTGTTCATCAGGAGAGGTTATGATATAGTGATGACCACTAGTCTATCATCAGATGTTCCTGTTGGATA
TTTTTCGTGGGCGGAGTATGATATTATGTCTCCGGTACAGCCAAAAACTGAGAGAGCTATTGCAGCTGCTTTTATTTCTA
ATTGTGGTGCTCGGAATTTTCGTCTACAAGCACTTGAGGCATTGATGAAAACTAACATTAAGATTGATTCTTATGGTGGT
TGTCATCGAAACCGGGATGGGAAAGGTAACATAAGTAAATCAGGCAAATTATACATTGGTAGATCAACGAGCTGTCTTTT
TGATGTGATTTGTTTTTATTAATATTCATGTAGTTGACAAGGTTGAAGCTCTTAAGCGATACAAATTCAGTTTGGCTTTT
GAGAATACTAACGAGGAAGATTATGTCACCGAGAAGTTCTTTCAATCCTTAGTTGCTGGTATGTTTTAGATTTCATCTGT
CTTTGTGAGCATATCTTACAAGTTCTTGTACTTTGTTGTCAGAAGTATTTCATTAAAAGTTTATATAAAGCTATGCAATT
TTTCAACATATGATCTCAGGGTCCGTCCCCGTGGTAGTTGGTCCTCCAAATATAGAAGAATTTGCGCCTGCTTCGGACTC
ATTCCTTCACATTAAGACTATGGAAGATGTAGAGCCAGTTGCAAAGAGAATGAAGTATCTCGCAGCTAACCCTGCTGCTT
ATAATCAGACACTAAGGTCTGATTTTTTATTTCCATAAATGATTATAAATATGTGCGATAACTTCTTCTTGAAAGCTTCA
TGCTTCTGTTTTGGTTTTAGATGGAAATACGAGGGTCCTTCAGATTCTTTCAAGGCACTTGTTGATATGGCTGCTGTACA
CTCTTCTTGCCGTCTCTGCATTTTCCTGGCCACGAGGGTCCGAGAACAAGAAGAGGAAAGCCCTAATTTCAAGAAACGAC
CGTGCAAATGTAGCAGGGGAGGATCAGACACAGTTTATCATGTTTTTGTTAGAGAAAGAGGCCGGTTTGAAATGGAATCA
GTCTTTTTGAGGTAAGAAAGCTTATCATTTGGTTCACCACTGAATCAAAACAATGATTAGTATTGATTTAACCGGAATAT
CGTTTCTTGTCCAATCCAGGGGTAAAAGTGTGACTCAGGAAGCTCTAGAATCTGCAGTTCTCGCCAAGTTCAAGTCTTTA
AAACATGAGGCAGTGTGGAAGAAGGAAAGGCCTGGAAACTTAAAAGGAGACAAAGAGCTTAAAATACATCGGATTTACCC
GCTTGGCCTAACGCAACGACAGGCTTTGTACAACTTCAAATTCGAGGGAAATTCGAGTCTAAGTAGTCACATTCAAAACA
ACCCTTGTGCTAAATTTGAGGTTGTCTTCGTCTAGTTTCATTCCTCTGGATCTGTCACAGGTATCATCTCAGCTAAGAAG
ACATTTCTCTGTGCTAGAATCGCAAAGTGCTAAACAAACCGATTAGATGAAACAAAAGGTTAATAGTCATGAGATTGGTG
AACTCATTTTGTTTAGGCAGTGTATCTGTAAATCGTTCTGACATTGCAGACGATGTGTTCTTGATAGCTGGATGCATAAA
TGTTTGAAGATTTAGAGCAATTTGATAGTTTTGAATCTCTTGAGAGTGTGTTAATTAATCTTTAAATTTTTCTTGGGTTG
TTGATGCGTAAACACAATTAGTCTCACAAGAAGATTATCAAGTTCTCTTAATAATATTACCAACGAACAAAAATATTACA
CAGAATTTGTTTTTTTAAAGATATGTAATTAATTTGTAAACTTTTTAATAGTTCGTTACTTTAGAATAAATACGGTTAGA
GAATTAGATATTCCCAAAAAAATAGATGACCTATATTCAGCCACTACACTAAGACAATATAATCGTAAGGTTGTGAAAAA
ATATTTTTTATATATATGCGACAACTATGGGTTAAATTTTAACCACAGTTAGTGTTTTCGTTAGTAAAGATAATAACCGT
TAATTCGGATATGTGATTTTATCAATTTTTATTAAATGAAGGTTTTAAAAGCAACCAAAATTAAGTTAAGTATTTTTATT
TCAAATTTAATACTACAAATACTAAATGTCTAAATTAAAAATGGATGACGGTTCTTTCGGGTTTTCCCGCAAAAATATTA
CACAAATATTTTTTTTTAAAGATATGTAATTAATTTATAAACATTTTAATAGTTCGGTACTTTAAAATAAATGCGGTTAA
GAAAAAAGATATTCACAAAAAAAAATCTTTAAGATTCTGAGAATCTTTTAATCGACCTGAATATTAAACAACAGAGTTAA
GGAAACTAAATAATAAATTAAAGCTAGCTAAAATTAAGGAAACACGTTAATAAAAGGTTCCCAACTACTTATTTCTCTCT
CATTCGCGCAATCTTCCGCTTTTTAATGAAAACCCTGAGACCTTGTTCATCATTATTCATCTGAACCAAAAGCTGCTTCC
TCTTTTTTTTTTTGTGAAAACAATCTCTCTTTGTTGAGTT
>AT1G49700.3 | chr1:18390497-18393496 REVERSE LENGTH=3000
AAGAAGATCGGATTATTTACTGATAGGAGCTGCGAGGAGTGGTTGATGAGAGAAGATTCAGTTACTTACTCTAGAGATTT
TACTAAAGATCCAATTTTTATCTCTGGTGGTGAAAAGGTAAAACATTTTGTGTTCTGTGGAAGATGGTTTTGATCATTCC
TTTTTTGGGCTAGATATAGTAGAGTGATTGATTAGTCAGTAGAATAAAAGAATAATGATTTCATTTGCGTTCACAATTGG
TTAGGACTTTCAATGGTGTTCTGTGGATTGTACATTTGGAGATAGTTCAGGGAAAACACCAGATGCTGCGTTTGGATTAG
GTCAGAAACCTGGAACTCTTAGTATAATACGTTCCATGGAATCAGCACAGTATTATCCAGAAAATGATCTTGCACAGGCA
CGACGGTGGGTAAGCACAATCTCAACAGTTGCTTTAAACGTATTTCACGACGTGTCTTTTGGTGGAATGTATATGAAGTG
TAATGTGTTTTCTTGTTCATCAGGAGAGGTTATGATATAGTGATGACCACTAGTCTATCATCAGATGTTCCTGTTGGATA
TTTTTCGTGGGCGGAGTATGATATTATGTCTCCGGTACAGCCAAAAACTGAGAGAGCTATTGCAGCTGCTTTTATTTCTA
ATTGTGGTGCTCGGAATTTTCGTCTACAAGCACTTGAGGCATTGATGAAAACTAACATTAAGATTGATTCTTATGGTGGT
TGTCATCGAAACCGGGATGGGAAAGGTAACATAAGTAAATCAGGCAAATTATACATTGGTAGATCAACGAGCTGTCTTTT
TGATGTGATTTGTTTTTATTAATATTCATGTAGTTGACAAGGTTGAAGCTCTTAAGCGATACAAATTCAGTTTGGCTTTT
GAGAATACTAACGAGGAAGATTATGTCACCGAGAAGTTCTTTCAATCCTTAGTTGCTGGTATGTTTTAGATTTCATCTGT
CTTTGTGAGCATATCTTACAAGTTCTTGTACTTTGTTGTCAGAAGTATTTCATTAAAAGTTTATATAAAGCTATGCAATT
TTTCAACATATGATCTCAGGGTCCGTCCCCGTGGTAGTTGGTCCTCCAAATATAGAAGAATTTGCGCCTGCTTCGGACTC
ATTCCTTCACATTAAGACTATGGAAGATGTAGAGCCAGTTGCAAAGAGAATGAAGTATCTCGCAGCTAACCCTGCTGCTT
ATAATCAGACACTAAGGTCTGATTTTTTATTTCCATAAATGATTATAAATATGTGCGATAACTTCTTCTTGAAAGCTTCA
TGCTTCTGTTTTGGTTTTAGATGGAAATACGAGGGTCCTTCAGATTCTTTCAAGGCACTTGTTGATATGGCTGCTGTACA
CTCTTCTTGCCGTCTCTGCATTTTCCTGGCCACGAGGGTCCGAGAACAAGAAGAGGAAAGCCCTAATTTCAAGAAACGAC
CGTGCAAATGTAGCAGGGGAGGATCAGACACAGTTTATCATGTTTTTGTTAGAGAAAGAGGCCGGTTTGAAATGGAATCA
GTCTTTTTGAGGTAAGAAAGCTTATCATTTGGTTCACCACTGAATCAAAACAATGATTAGTATTGATTTAACCGGAATAT
CGTTTCTTGTCCAATCCAGGGGTAAAAGTGTGACTCAGGAAGCTCTAGAATCTGCAGTTCTCGCCAAGTTCAAGTCTTTA
AAACATGAGGCAGTGTGGAAGAAGGAAAGGCCTGGAAACTTAAAAGGAGACAAAGAGCTTAAAATACATCGGATTTACCC
GCTTGGCCTAACGCAACGACAGGCTTTGTACAACTTCAAATTCGAGGGAAATTCGAGTCTAAGTAGTCACATTCAAAACA
ACCCTTGTGCTAAATTTGAGGTTGTCTTCGTCTAGTTTCATTCCTCTGGATCTGTCACAGGTATCATCTCAGCTAAGAAG
ACATTTCTCTGTGCTAGAATCGCAAAGTGCTAAACAAACCGATTAGATGAAACAAAAGGTTAATAGTCATGAGATTGGTG
AACTCATTTTGTTTAGGCAGTGTATCTGTAAATCGTTCTGACATTGCAGACGATGTGTTCTTGATAGCTGGATGCATAAA
TGTTTGAAGATTTAGAGCAATTTGATAGTTTTGAATCTCTTGAGAGTGTGTTAATTAATCTTTAAATTTTTCTTGGGTTG
TTGATGCGTAAACACAATTAGTCTCACAAGAAGATTATCAAGTTCTCTTAATAATATTACCAACGAACAAAAATATTACA
CAGAATTTGTTTTTTTAAAGATATGTAATTAATTTGTAAACTTTTTAATAGTTCGTTACTTTAGAATAAATACGGTTAGA
GAATTAGATATTCCCAAAAAAATAGATGACCTATATTCAGCCACTACACTAAGACAATATAATCGTAAGGTTGTGAAAAA
ATATTTTTTATATATATGCGACAACTATGGGTTAAATTTTAACCACAGTTAGTGTTTTCGTTAGTAAAGATAATAACCGT
TAATTCGGATATGTGATTTTATCAATTTTTATTAAATGAAGGTTTTAAAAGCAACCAAAATTAAGTTAAGTATTTTTATT
TCAAATTTAATACTACAAATACTAAATGTCTAAATTAAAAATGGATGACGGTTCTTTCGGGTTTTCCCGCAAAAATATTA
CACAAATATTTTTTTTTAAAGATATGTAATTAATTTATAAACATTTTAATAGTTCGGTACTTTAAAATAAATGCGGTTAA
GAAAAAAGATATTCACAAAAAAAAATCTTTAAGATTCTGAGAATCTTTTAATCGACCTGAATATTAAACAACAGAGTTAA
GGAAACTAAATAATAAATTAAAGCTAGCTAAAATTAAGGAAACACGTTAATAAAAGGTTCCCAACTACTTATTTCTCTCT
CATTCGCGCAATCTTCCGCTTTTTAATGAAAACCCTGAGACCTTGTTCATCATTATTCATCTGAACCAAAAGCTGCTTCC
TCTTTTTTTTTTTGTGAAAACAATCTCTCTTTGTTGAGTT
>AT1G49710.1 | chr1:18393770-18396769 REVERSE LENGTH=3000
GAAATATGTTTGTTATTGATGTGGCGAGCCCACATTTTTTCTCTACATCATTTATTTATTTAATTCTACTACTGTCTGTA
TTCTTAATATTCTAAAATAATAACCAAACAGAGAATTAAATCGACTAATCATAAATATATATTTCAAAATTTTAAATATT
GTCTTATATATAAAGAAGTTTATGTATAAATGCATTGAATTCATCTATTGGAATATTGGTCTGTCATCAACTAGATAAAA
AAGCTAAAATTTATAAAATATATGACTTACACAATTTATTTAATCTTTCTCCTATAAGTGTTCTAAAAAGCGGTTTAGAT
GCTCGGTGCTCAAGCTACACATAAAAAAATATCTATTAGTGTATTATCCCAATTTTTAAATATGTTTTATTTTCATAGAC
ATAGTTATAAACATTTATTTATATTTTTAATATAAATTAAGTAAATGATTTCTTTAGTTTTGGTTTACAATTTTATATTG
TAATTTCTAATCGATATTTTATGTATTTTTTAAAAATAAAAAATTACAAAAAAATTTAGACATTTTAGTTTATAGTGTGT
AAAATTTTCAAAATATCAATTGTATGTATACTTGTTTTATTTTGAAATTTAAAATAGAAATTACAGAGAACAAAAAATAT
TTTAAAATGGCCGGTAAAAAATCTCCGTTCGAATTTAAATGTTTCACGAATAAAACTATTTTTGAAAAAAACAACAACCC
GAATCTCAAAAATAGTTTTGTCAAAAATCTTGAGATAAACGATAAGAATCGGGTTTAGAATTTGTCAAAAATAGTTTTAT
TCGTGAAAGATTTTAATTCGAACGGAGATTGTTTACCGGCCATTTTAAAATATTTTTTATTTTCTCTAAATAATTTTAAA
ATAAAATAATTATAATAAAATTGAAATTTTGAAATTTTTAGACACCATAAACTAAAATGTTAATACAATTATTTTTTATC
CAAAATTAGAAACTTAATGTCATATAATCTAAAAAATTAATAGTTAATTGAGATGATAAGAGTAAAATTGGAATTTTATT
TTTGTTGTGAGTATGAAAATAACAACATTTAATTGTTTGAGTATTTAAATTGTACAGTTTTATTATTTCATGTATTTTTC
TTCCAACAAAAAATAATTAGCTATTAAACGTCCAAATAAAAATTAGTTGAGGTATTTTTTGGGTTTTTACCCGTTTTCTA
ATGTTAACAAAAAAAAGTTTGGCCGCTCATTGTTTATCTTTACAAAGAGTTAGAACTTAGAAACATAGGGAAAAAAAACG
GAGGTAAAATATTATAATAAGAAATAATACTTATAAATCTTTACTCAATTTTGTACGAAAACATAAAATAAAAAGAAATA
AGTTGAATAACAATTTTCAAATTTCAAATGAGTTGTTACCATAGTAACACTAGTTTTTGAAAAAAAGACATATAATCCTT
TTGAAACTAAAAAATAATTAAAATGCCATTTAGATTTCCTACCAAAAATATAAAAATAAATTACAAATATAATCTAAGAG
AATTCTCAATATCTCAGATTCACAATAATTTTTTATGATCCCTTTTTTTTGTTTTTTCTTTTCTTTGATCATCAGAAATT
ACAAAACCCTTAACTATCATCAATATCTACCATTTGTCGCTTTTCTAGATTGCCTCTCTAGCCACATGTATTTATTTTTA
TGACCACAACTGTTCATCTTGAATAAAAAATATTCATATTTTCATATTACAAACTTTTTACCAATCTCGAGTCTTCATCT
ATTTCATCCTACACAATGTATTTTTTCTTCGAGGGAGTTCTTTCCATACATGATTAATTATATTTTAATTAATTTCCAAA
AAAAAACTTTTTCTAGGTCTTTCACTTTAAAAATAACAATTTTTCTCTCATAGCAAAAAACTTTTTCTTTAACCTATTTT
CAGCCGTTTTTTTATCCGTCCTTTTCTGATCGGAGATTGACGGTCAGTGTCTTCCATAGCACCAACGTCGATCATCTTTT
AGTCTTAATTTTCATGTTTACTTCGTTTTTTATTATGAATTTGTTGCAAGTTTCTTCTTCAAAGTTTTATCGATGATTCT
CTCAACCTTCAACCAATCGACCAAACTACCATCAACAATCGTTCTTGTAGTTGGTGTTACGGTAAAGGCGGCTTCTTTTA
AGCTTCCTCCATTCTAATCAACATACATATATGGGTGAGGTCTATTGTTTTTTTATTCCTTCAAACTTGATGCAATCGAT
TTAATATCGCCATCATCGGCCCAAGCACTTTTCGGCAGTTGCAATTCCCTCTATAATTTGGTTTCGTCTTGTCATTCTTA
TGTAGCTCAAGATCTTTCATTTTCGAAGTCTCCAAAAAATAAGTGAAGACTATAAAACCGAAAGTTTAGATGATGTCCGT
TTTCGGAGATGCATGAAATAGCTTCTGATTTTAGAAAAAATTGGTTAACTGAAGAAGAAAGAAGCAAGTGATAATAATTG
TAGTTTTGATGTCATTTGTAACCTGATTATTTGGATAATCATTTTCTGTTAATTAGTTTTGATTATTTGTCATCTCGAGC
AATACCGGCTTTGTGTAATTTCTGTTTTCAGTTATACCATTAAATAAAAAGGTCTTCCACTTTTTAAACACTCATACTAT
GGGGGTTCGAACTTAAGCGGAAGTGACATACTAACATAAGAGTATTTTAAAACCTCTAGACCATCAACCCAACTATAAAT
ATACGTGGCCAATTCATGGGCTCCGTCGATGACCATAAAATAACTTGTGCATTGACTTTGAAGCTAAGCCTTAAAAAATC
AAAACATATGTGTACATTATTCACATTCCTAATCTCTTACCTAAACTTAATAAAGCCTCGTACTGAGAGATCAAAACAAA
ACAAAACAAAACCCAAACACTTACCAAATCAATCAATTATCGAGAATCTTCCTTCCTTTAATCCTCAAAAAAAACAAAAA
CCTTTCTTCACCTCCTTTCCTTGATTCATCCTCTAGGTTA
>AT1G49715.1 | chr1:18397340-18400339 REVERSE LENGTH=3000
TACTTCATTACTACTACTACTTGATTTAGAACATAGAACCAAAAAAAAGACAAAACAGATATTATGAATCGGACCCAAAA
AAAAAAAAAGTATAACACTTCAGGGGATGTGATAAGACAAAGACAGATTCGAGAAGAAAAGAAAACGAAAACGGATAAAC
AAAAAGAAGGAAGCTTTACCTAATATTATAGGCGATTGCTGAAAATAGAGAAGAGCTGCGAGAGAGAGAAGAGACGACAA
GTGTGTTTGTAGTAGCTTCGACACGAACTGCCATTTTAAGGGGTTAAGCTTTTTCCTCTTATGGTTTTTTATTTTATTTA
TTGTTTAGATATTTTGCTTTCATTTTTTGGTAATAAACTAATAAATATCCCGTTTTAATGATTATTAAACATAGTCACTT
AATTTAGCTGACAACCACGTTCATTTTTAACCAATAAGAAGCTGTAACGTGTGAGAGCTTTAGTCGCTGATTGTGTCCTT
TGCCTTGTTTGTTTTCTTTAAAAATGGGATTAGATCTGATACAAATATCCATATTAACCTTGCCATTTAGACATTATTTC
TGATCTTAATTAACTAACCGAAGAAAGTTTGGATAATTATAGTATTTCAATTTTAATTCGCCAACAGAAATTTTTTAAAT
ATCGAATTCTGTGTTGTAAACTGCACAATTTTACTTCAATTCGACTCCAAGAAAATTACTAAAAAGGAAATTGATTTTTT
TTTTACTTATGAACCGCAGTAAATTTTTGTTTGATTTTTAGTTGGCTAATTTTTTTTCAAAACCAAAATTCTAAAAAATC
AAATCCTAACTCATCTGAAGTTTATGAATGTCTAGTCATATATTGTTGGTGTTTACCGCGATCAAAGAGAAAATCAAACC
ACAACAATGTTCGTAGATGGTGGTAATCTATGCACATGACAAAATACTCTATATACAATCGAACAAACTACTAGACTAGA
GGTTTTTGGTTAAAATTTTATTTTGCATTTAAATAATTTTCTATGCATATAAAAAAATAAGAAATGAAATGGGAATAAAA
TTATAGTATAGTATCATGTCGGTCGGAACACCAAATGATTAAATTATGTGCCAAATTAATTTTAATATCATATTGTTGTT
ACTCATGTAAGATATTTTGTGTGCTTGATAAACTGTGATTATTATACATGAATGATGTTGAAACAACGGCAGAAGTGGGT
AGTGATTCTTTTTGGGTCCCATCATCCCAATGGTGTGCGAATTTTGACATCAAGCAATAATCATTATATCCAAGCAACCC
AAAAGAAGAAGACTTTTAAGAAGATTTGCGTCGAGTTTAATACAATTCACTTCCAAATTTGGAAATTTTGCCCTCTCCTC
ACTTGGTAAATGGTATGTTGATGATTTCTACTTCTTTATAATTTGATAACTTATTTAAAAGAATTGTCTACTTTCGTGTC
ACCGTTGGGCCAGCGTATAGAATGAGCATCAAACCATGATAGAGTTCTCCTTCATTCTTTCTTTTTGTCATATATGTGAT
CATTGGTATTTTTTTTTTTGTCAATATTAATTTAGATTCATACGAGCTAATTCCGGGAAATATTGTTTACATATGTAATC
ATTGGTATTGTAATGCTAATTTTGTTTCTTTTTTTTTAAAAACTTCCGCTTTCTTGTGGAGCAAAACATATCAATTACCC
ATTCAACAACTTTCTAGTCTCTACTAACAAACCTCACGACTTTGTTAATCAAAAAAGAAAAATTACCTCTACTACTAGAA
GTAAAAATAAATGAAAAGGAAGAGTTTTCTAATGGGTAAAAATCCAAAAAAAAACCTTAACTAATTTTTATTTAAACGTT
TAATACCCAATTGTTTTTTCTAAGAAGAAAAATACATGAAAAATACATGAAATAATAAAACTGTGCAATTTAAATATTCA
AACAATTAAATATTGTTATTTTCATACTCACGATCTGACAACAAAAATAAAATTTTAATTTTACCCTTATCATCTCAATT
AACTATTAATTTTTTAGATTATATGACATTAATTTTCTAATTTTGGATAAAATAATTTTATTAACATATTAGTTTATGGT
GTCTAAAAATTTCAAATTTTCATTTTTATTATAATTATTTTATTTTAAAATTATTTAGAGAAAATAAAATATTTTTTAAA
GTGGGCGGAACAATCTCCGCTCGAATTTAAATCTTTCACGAATAAAACTATTTTTGAAAAAATCTGAACCCGAATCTCAT
CGTTTTTCTCAAGATTTTTGACAAAACTATTTTTGAGATTCGGGTTGTGTTTTTTTTCAAAAAAAGTTTATCCATAAACT
AAAATCCTAATATTTTTCTCCATCAAAATCATAGAGTCAATTCATCAACAATGGCAAGATACAAACTAAGTATTGTAATA
ATACTATTAATGTGAACGTTTTGAAGTAATTCGAAACATAAATTGTTTTTGTAATTTTGTCATATTACTTGATGTTGGTT
TTTTATGAACCAAATGCATGAAATAATAAGCATTTAACTGATAAATTTATTTGTTTTGAATAATTGTGTAAACTTTTATA
TGGTTTTTATTATAAATTATATTTATATTATTTTATTTTATCATAATAATATAAAATTTTAATCAAATATGAAATATATA
TATATATATATATTATATATTCTTTTCTATAAATATGTTTACAAGTAAAAGATTCATATACTTTTCTATAAAAAAAAAGA
TATATAAAATGAAATATATATTTTACTATAATACGAATTAATTTATCATATATATATACGTTCTATAATATATTTACAAG
TAAGAGTATCATATACTCTTCTATACATAAAAGATTTATAAAATCAAACAGATCTCCTTTCTATAAATCCGTATGTGCAA
TGCATGACACACCTCTATAAATCTCCTTTCTGTAGTCTCTTAATTTTTCACGTTTATCTATATTCACTATTCAGTATACG
AGTAACTAAATTTAAGAGAAAAGAAAAGAAAGAAAAAAAA
>AT1G49720.2 | chr1:18397826-18400825 FORWARD LENGTH=3000
AATGCTTATTATTTCATGCATTTGGTTCATAAAAAACCAACATCAAGTAATATGACAAAATTACAAAAACAATTTATGTT
TCGAATTACTTCAAAACGTTCACATTAATAGTATTATTACAATACTTAGTTTGTATCTTGCCATTGTTGATGAATTGACT
CTATGATTTTGATGGAGAAAAATATTAGGATTTTAGTTTATGGATAAACTTTTTTTGAAAAAAAACACAACCCGAATCTC
AAAAATAGTTTTGTCAAAAATCTTGAGAAAAACGATGAGATTCGGGTTCAGATTTTTTCAAAAATAGTTTTATTCGTGAA
AGATTTAAATTCGAGCGGAGATTGTTCCGCCCACTTTAAAAAATATTTTATTTTCTCTAAATAATTTTAAAATAAAATAA
TTATAATAAAAATGAAAATTTGAAATTTTTAGACACCATAAACTAATATGTTAATAAAATTATTTTATCCAAAATTAGAA
AATTAATGTCATATAATCTAAAAAATTAATAGTTAATTGAGATGATAAGGGTAAAATTAAAATTTTATTTTTGTTGTCAG
ATCGTGAGTATGAAAATAACAATATTTAATTGTTTGAATATTTAAATTGCACAGTTTTATTATTTCATGTATTTTTCATG
TATTTTTCTTCTTAGAAAAAACAATTGGGTATTAAACGTTTAAATAAAAATTAGTTAAGGTTTTTTTTTGGATTTTTACC
CATTAGAAAACTCTTCCTTTTCATTTATTTTTACTTCTAGTAGTAGAGGTAATTTTTCTTTTTTGATTAACAAAGTCGTG
AGGTTTGTTAGTAGAGACTAGAAAGTTGTTGAATGGGTAATTGATATGTTTTGCTCCACAAGAAAGCGGAAGTTTTTAAA
AAAAAAGAAACAAAATTAGCATTACAATACCAATGATTACATATGTAAACAATATTTCCCGGAATTAGCTCGTATGAATC
TAAATTAATATTGACAAAAAAAAAAATACCAATGATCACATATATGACAAAAAGAAAGAATGAAGGAGAACTCTATCATG
GTTTGATGCTCATTCTATACGCTGGCCCAACGGTGACACGAAAGTAGACAATTCTTTTAAATAAGTTATCAAATTATAAA
GAAGTAGAAATCATCAACATACCATTTACCAAGTGAGGAGAGGGCAAAATTTCCAAATTTGGAAGTGAATTGTATTAAAC
TCGACGCAAATCTTCTTAAAAGTCTTCTTCTTTTGGGTTGCTTGGATATAATGATTATTGCTTGATGTCAAAATTCGCAC
ACCATTGGGATGATGGGACCCAAAAAGAATCACTACCCACTTCTGCCGTTGTTTCAACATCATTCATGTATAATAATCAC
AGTTTATCAAGCACACAAAATATCTTACATGAGTAACAACAATATGATATTAAAATTAATTTGGCACATAATTTAATCAT
TTGGTGTTCCGACCGACATGATACTATACTATAATTTTATTCCCATTTCATTTCTTATTTTTTTATATGCATAGAAAATT
ATTTAAATGCAAAATAAAATTTTAACCAAAAACCTCTAGTCTAGTAGTTTGTTCGATTGTATATAGAGTATTTTGTCATG
TGCATAGATTACCACCATCTACGAACATTGTTGTGGTTTGATTTTCTCTTTGATCGCGGTAAACACCAACAATATATGAC
TAGACATTCATAAACTTCAGATGAGTTAGGATTTGATTTTTTAGAATTTTGGTTTTGAAAAAAAATTAGCCAACTAAAAA
TCAAACAAAAATTTACTGCGGTTCATAAGTAAAAAAAAAATCAATTTCCTTTTTAGTAATTTTCTTGGAGTCGAATTGAA
GTAAAATTGTGCAGTTTACAACACAGAATTCGATATTTAAAAAATTTCTGTTGGCGAATTAAAATTGAAATACTATAATT
ATCCAAACTTTCTTCGGTTAGTTAATTAAGATCAGAAATAATGTCTAAATGGCAAGGTTAATATGGATATTTGTATCAGA
TCTAATCCCATTTTTAAAGAAAACAAACAAGGCAAAGGACACAATCAGCGACTAAAGCTCTCACACGTTACAGCTTCTTA
TTGGTTAAAAATGAACGTGGTTGTCAGCTAAATTAAGTGACTATGTTTAATAATCATTAAAACGGGATATTTATTAGTTT
ATTACCAAAAAATGAAAGCAAAATATCTAAACAATAAATAAAATAAAAAACCATAAGAGGAAAAAGCTTAACCCCTTAAA
ATGGCAGTTCGTGTCGAAGCTACTACAAACACACTTGTCGTCTCTTCTCTCTCTCGCAGCTCTTCTCTATTTTCAGCAAT
CGCCTATAATATTAGGTAAAGCTTCCTTCTTTTTGTTTATCCGTTTTCGTTTTCTTTTCTTCTCGAATCTGTCTTTGTCT
TATCACATCCCCTGAAGTGTTATACTTTTTTTTTTTTTGGGTCCGATTCATAATATCTGTTTTGTCTTTTTTTTGGTTCT
ATGTTCTAAATCAAGTAGTAGTAGTAATGAAGTAACTATTCCTAAAGAAATTAAAGGATAAGACTTTTTTGTTTTTCTTC
TTGAGGGTTTGTGTGATCTTGCTTTTACTCCAGAATCTTTTATAGATCTATCTTTTAGATACATTCAAGAATGGTCAAAG
TTATGGATTTTGATCCAATCTTATATTTCTCTCTGAATCCAAGGATCCAATTTATACTCTCTGTATCACACACTTCTATG
TATATGTTTGTGATTGATTGCTTCTGGCTAAAACTTTATAAAGTTTTGACATTTATATGAACGTTCCTGCCTTTTGCTTT
TGGTCTTCTTTGCTTGCTCTTATGCAAGTATACTTAAAAGCACTATGTGACACATAGTTGTGTGGTGTGTTATACTCCTA
AACCAGTTTCAATTTTCTGGTCTTGTTCTCTCTTAGGTAAAGCTAAAAGGGTCTGATTCGTTTGTTTTTTCACTGAAGAA
TTTGGAAGGAAGTGATTCCGTTGTGAAACAGAAAAGAAGT
>AT1G49720.3 | chr1:18397826-18400825 FORWARD LENGTH=3000
AATGCTTATTATTTCATGCATTTGGTTCATAAAAAACCAACATCAAGTAATATGACAAAATTACAAAAACAATTTATGTT
TCGAATTACTTCAAAACGTTCACATTAATAGTATTATTACAATACTTAGTTTGTATCTTGCCATTGTTGATGAATTGACT
CTATGATTTTGATGGAGAAAAATATTAGGATTTTAGTTTATGGATAAACTTTTTTTGAAAAAAAACACAACCCGAATCTC
AAAAATAGTTTTGTCAAAAATCTTGAGAAAAACGATGAGATTCGGGTTCAGATTTTTTCAAAAATAGTTTTATTCGTGAA
AGATTTAAATTCGAGCGGAGATTGTTCCGCCCACTTTAAAAAATATTTTATTTTCTCTAAATAATTTTAAAATAAAATAA
TTATAATAAAAATGAAAATTTGAAATTTTTAGACACCATAAACTAATATGTTAATAAAATTATTTTATCCAAAATTAGAA
AATTAATGTCATATAATCTAAAAAATTAATAGTTAATTGAGATGATAAGGGTAAAATTAAAATTTTATTTTTGTTGTCAG
ATCGTGAGTATGAAAATAACAATATTTAATTGTTTGAATATTTAAATTGCACAGTTTTATTATTTCATGTATTTTTCATG
TATTTTTCTTCTTAGAAAAAACAATTGGGTATTAAACGTTTAAATAAAAATTAGTTAAGGTTTTTTTTTGGATTTTTACC
CATTAGAAAACTCTTCCTTTTCATTTATTTTTACTTCTAGTAGTAGAGGTAATTTTTCTTTTTTGATTAACAAAGTCGTG
AGGTTTGTTAGTAGAGACTAGAAAGTTGTTGAATGGGTAATTGATATGTTTTGCTCCACAAGAAAGCGGAAGTTTTTAAA
AAAAAAGAAACAAAATTAGCATTACAATACCAATGATTACATATGTAAACAATATTTCCCGGAATTAGCTCGTATGAATC
TAAATTAATATTGACAAAAAAAAAAATACCAATGATCACATATATGACAAAAAGAAAGAATGAAGGAGAACTCTATCATG
GTTTGATGCTCATTCTATACGCTGGCCCAACGGTGACACGAAAGTAGACAATTCTTTTAAATAAGTTATCAAATTATAAA
GAAGTAGAAATCATCAACATACCATTTACCAAGTGAGGAGAGGGCAAAATTTCCAAATTTGGAAGTGAATTGTATTAAAC
TCGACGCAAATCTTCTTAAAAGTCTTCTTCTTTTGGGTTGCTTGGATATAATGATTATTGCTTGATGTCAAAATTCGCAC
ACCATTGGGATGATGGGACCCAAAAAGAATCACTACCCACTTCTGCCGTTGTTTCAACATCATTCATGTATAATAATCAC
AGTTTATCAAGCACACAAAATATCTTACATGAGTAACAACAATATGATATTAAAATTAATTTGGCACATAATTTAATCAT
TTGGTGTTCCGACCGACATGATACTATACTATAATTTTATTCCCATTTCATTTCTTATTTTTTTATATGCATAGAAAATT
ATTTAAATGCAAAATAAAATTTTAACCAAAAACCTCTAGTCTAGTAGTTTGTTCGATTGTATATAGAGTATTTTGTCATG
TGCATAGATTACCACCATCTACGAACATTGTTGTGGTTTGATTTTCTCTTTGATCGCGGTAAACACCAACAATATATGAC
TAGACATTCATAAACTTCAGATGAGTTAGGATTTGATTTTTTAGAATTTTGGTTTTGAAAAAAAATTAGCCAACTAAAAA
TCAAACAAAAATTTACTGCGGTTCATAAGTAAAAAAAAAATCAATTTCCTTTTTAGTAATTTTCTTGGAGTCGAATTGAA
GTAAAATTGTGCAGTTTACAACACAGAATTCGATATTTAAAAAATTTCTGTTGGCGAATTAAAATTGAAATACTATAATT
ATCCAAACTTTCTTCGGTTAGTTAATTAAGATCAGAAATAATGTCTAAATGGCAAGGTTAATATGGATATTTGTATCAGA
TCTAATCCCATTTTTAAAGAAAACAAACAAGGCAAAGGACACAATCAGCGACTAAAGCTCTCACACGTTACAGCTTCTTA
TTGGTTAAAAATGAACGTGGTTGTCAGCTAAATTAAGTGACTATGTTTAATAATCATTAAAACGGGATATTTATTAGTTT
ATTACCAAAAAATGAAAGCAAAATATCTAAACAATAAATAAAATAAAAAACCATAAGAGGAAAAAGCTTAACCCCTTAAA
ATGGCAGTTCGTGTCGAAGCTACTACAAACACACTTGTCGTCTCTTCTCTCTCTCGCAGCTCTTCTCTATTTTCAGCAAT
CGCCTATAATATTAGGTAAAGCTTCCTTCTTTTTGTTTATCCGTTTTCGTTTTCTTTTCTTCTCGAATCTGTCTTTGTCT
TATCACATCCCCTGAAGTGTTATACTTTTTTTTTTTTTGGGTCCGATTCATAATATCTGTTTTGTCTTTTTTTTGGTTCT
ATGTTCTAAATCAAGTAGTAGTAGTAATGAAGTAACTATTCCTAAAGAAATTAAAGGATAAGACTTTTTTGTTTTTCTTC
TTGAGGGTTTGTGTGATCTTGCTTTTACTCCAGAATCTTTTATAGATCTATCTTTTAGATACATTCAAGAATGGTCAAAG
TTATGGATTTTGATCCAATCTTATATTTCTCTCTGAATCCAAGGATCCAATTTATACTCTCTGTATCACACACTTCTATG
TATATGTTTGTGATTGATTGCTTCTGGCTAAAACTTTATAAAGTTTTGACATTTATATGAACGTTCCTGCCTTTTGCTTT
TGGTCTTCTTTGCTTGCTCTTATGCAAGTATACTTAAAAGCACTATGTGACACATAGTTGTGTGGTGTGTTATACTCCTA
AACCAGTTTCAATTTTCTGGTCTTGTTCTCTCTTAGGTAAAGCTAAAAGGGTCTGATTCGTTTGTTTTTTCACTGAAGAA
TTTGGAAGGAAGTGATTCCGTTGTGAAACAGAAAAGAAGT
>AT1G49720.1 | chr1:18397826-18400825 FORWARD LENGTH=3000
AATGCTTATTATTTCATGCATTTGGTTCATAAAAAACCAACATCAAGTAATATGACAAAATTACAAAAACAATTTATGTT
TCGAATTACTTCAAAACGTTCACATTAATAGTATTATTACAATACTTAGTTTGTATCTTGCCATTGTTGATGAATTGACT
CTATGATTTTGATGGAGAAAAATATTAGGATTTTAGTTTATGGATAAACTTTTTTTGAAAAAAAACACAACCCGAATCTC
AAAAATAGTTTTGTCAAAAATCTTGAGAAAAACGATGAGATTCGGGTTCAGATTTTTTCAAAAATAGTTTTATTCGTGAA
AGATTTAAATTCGAGCGGAGATTGTTCCGCCCACTTTAAAAAATATTTTATTTTCTCTAAATAATTTTAAAATAAAATAA
TTATAATAAAAATGAAAATTTGAAATTTTTAGACACCATAAACTAATATGTTAATAAAATTATTTTATCCAAAATTAGAA
AATTAATGTCATATAATCTAAAAAATTAATAGTTAATTGAGATGATAAGGGTAAAATTAAAATTTTATTTTTGTTGTCAG
ATCGTGAGTATGAAAATAACAATATTTAATTGTTTGAATATTTAAATTGCACAGTTTTATTATTTCATGTATTTTTCATG
TATTTTTCTTCTTAGAAAAAACAATTGGGTATTAAACGTTTAAATAAAAATTAGTTAAGGTTTTTTTTTGGATTTTTACC
CATTAGAAAACTCTTCCTTTTCATTTATTTTTACTTCTAGTAGTAGAGGTAATTTTTCTTTTTTGATTAACAAAGTCGTG
AGGTTTGTTAGTAGAGACTAGAAAGTTGTTGAATGGGTAATTGATATGTTTTGCTCCACAAGAAAGCGGAAGTTTTTAAA
AAAAAAGAAACAAAATTAGCATTACAATACCAATGATTACATATGTAAACAATATTTCCCGGAATTAGCTCGTATGAATC
TAAATTAATATTGACAAAAAAAAAAATACCAATGATCACATATATGACAAAAAGAAAGAATGAAGGAGAACTCTATCATG
GTTTGATGCTCATTCTATACGCTGGCCCAACGGTGACACGAAAGTAGACAATTCTTTTAAATAAGTTATCAAATTATAAA
GAAGTAGAAATCATCAACATACCATTTACCAAGTGAGGAGAGGGCAAAATTTCCAAATTTGGAAGTGAATTGTATTAAAC
TCGACGCAAATCTTCTTAAAAGTCTTCTTCTTTTGGGTTGCTTGGATATAATGATTATTGCTTGATGTCAAAATTCGCAC
ACCATTGGGATGATGGGACCCAAAAAGAATCACTACCCACTTCTGCCGTTGTTTCAACATCATTCATGTATAATAATCAC
AGTTTATCAAGCACACAAAATATCTTACATGAGTAACAACAATATGATATTAAAATTAATTTGGCACATAATTTAATCAT
TTGGTGTTCCGACCGACATGATACTATACTATAATTTTATTCCCATTTCATTTCTTATTTTTTTATATGCATAGAAAATT
ATTTAAATGCAAAATAAAATTTTAACCAAAAACCTCTAGTCTAGTAGTTTGTTCGATTGTATATAGAGTATTTTGTCATG
TGCATAGATTACCACCATCTACGAACATTGTTGTGGTTTGATTTTCTCTTTGATCGCGGTAAACACCAACAATATATGAC
TAGACATTCATAAACTTCAGATGAGTTAGGATTTGATTTTTTAGAATTTTGGTTTTGAAAAAAAATTAGCCAACTAAAAA
TCAAACAAAAATTTACTGCGGTTCATAAGTAAAAAAAAAATCAATTTCCTTTTTAGTAATTTTCTTGGAGTCGAATTGAA
GTAAAATTGTGCAGTTTACAACACAGAATTCGATATTTAAAAAATTTCTGTTGGCGAATTAAAATTGAAATACTATAATT
ATCCAAACTTTCTTCGGTTAGTTAATTAAGATCAGAAATAATGTCTAAATGGCAAGGTTAATATGGATATTTGTATCAGA
TCTAATCCCATTTTTAAAGAAAACAAACAAGGCAAAGGACACAATCAGCGACTAAAGCTCTCACACGTTACAGCTTCTTA
TTGGTTAAAAATGAACGTGGTTGTCAGCTAAATTAAGTGACTATGTTTAATAATCATTAAAACGGGATATTTATTAGTTT
ATTACCAAAAAATGAAAGCAAAATATCTAAACAATAAATAAAATAAAAAACCATAAGAGGAAAAAGCTTAACCCCTTAAA
ATGGCAGTTCGTGTCGAAGCTACTACAAACACACTTGTCGTCTCTTCTCTCTCTCGCAGCTCTTCTCTATTTTCAGCAAT
CGCCTATAATATTAGGTAAAGCTTCCTTCTTTTTGTTTATCCGTTTTCGTTTTCTTTTCTTCTCGAATCTGTCTTTGTCT
TATCACATCCCCTGAAGTGTTATACTTTTTTTTTTTTTGGGTCCGATTCATAATATCTGTTTTGTCTTTTTTTTGGTTCT
ATGTTCTAAATCAAGTAGTAGTAGTAATGAAGTAACTATTCCTAAAGAAATTAAAGGATAAGACTTTTTTGTTTTTCTTC
TTGAGGGTTTGTGTGATCTTGCTTTTACTCCAGAATCTTTTATAGATCTATCTTTTAGATACATTCAAGAATGGTCAAAG
TTATGGATTTTGATCCAATCTTATATTTCTCTCTGAATCCAAGGATCCAATTTATACTCTCTGTATCACACACTTCTATG
TATATGTTTGTGATTGATTGCTTCTGGCTAAAACTTTATAAAGTTTTGACATTTATATGAACGTTCCTGCCTTTTGCTTT
TGGTCTTCTTTGCTTGCTCTTATGCAAGTATACTTAAAAGCACTATGTGACACATAGTTGTGTGGTGTGTTATACTCCTA
AACCAGTTTCAATTTTCTGGTCTTGTTCTCTCTTAGGTAAAGCTAAAAGGGTCTGATTCGTTTGTTTTTTCACTGAAGAA
TTTGGAAGGAAGTGATTCCGTTGTGAAACAGAAAAGAAGT
>AT1G49730.1 | chr1:18405639-18408638 REVERSE LENGTH=3000
TCCTCTTTGTTCTTCTCTAGAAACACTTGAAACTCCCTTAAAATGTTAATAGCCGGTTGCTACCACATTGCACACAAAAA
CAAAAAAAAATCTTCAACATTTTTGGCGGTGGACCGACCTTAATATACCTCATACTTACAACAAACATATATTGTATCAA
AACTTACAAAAGCGGTGAAATTGAAACATGTTCCATCGAAAGAATGGCAAAGCCAGATATCGTTTTGGAAGTCATACATG
TCGAGCATAAACCCTCTTACACCATTCTGCAATAATCCAACAAAAACATTCAAACTTATGAAAAAAATGTTAAAAGGGTT
TACTAAAAATTTGAAACTTTGTTTACATTGAGTTGGCTTGTGATTGAATCTTGCTGGTTAGTAGGAGCCAAAATAGCAGA
ACCGGTCCGTGATACTTCCCCCAAACGAGCAAAAGAGTTGTGTGTGGTTAACCATGAATACTTGTTAAAAGGCAACCCCT
TTGCCTTGGTGATGGGGTTGATGGGTTGGGTTCTGGAGCATCTAGGTCTAAAATCAGTGTTGGCTATACATGTTTCGCAG
TGTAATCCAGCGTCACAGTTGCTGTTTGTTATACATGTTTTTCCTTCCTACGATCCAAAACCAAATAATAAGGAAAGATA
GGATATTTTAAATTTCCCAAGAAACAGAGGATCTTGATTAAAACAAGATTTTTAGACTACCAATTTCTATAGTACTCGAT
GATTAATTGTATGTTTCTGCAAAACTAATAAAGATCCTCTGTCTTTTGGTCGGAACAGAGGACAGACACAAATGTAAATG
TTGTAAGATTTGATGAGATTTGGTTACCTTGAGAGCAGAGGAAATCTCTAAAAGGAAAGAAGATTGGAGCAGAAGAGCAA
TGAGAAGGAAGAGTAATAATCTTTGAAACATGGCTGTCTTCACCAAAAAGTAAAAACCCCAAAATTTAAGAAGAAGAAGA
AGAAGAAGCAAGTAGCTACTTCATCATCATGCTAGAATATAGATTTGTTGGTGGTTTGCATTTGCGTGAAAAAGATTCTA
AGAAACAAATAAAATAAAGTAAATACAATGAGAGGATTTTAAGGATAAAAATAGAGTGAACGGAAGTGCGCGTGAGTCGG
TGAAGACATGATGATAATAAATGCTGCAAAATTAGTGGGTTTGTTGTTGTTTTGGTCGCCACTTTTGTTTTTCATGGTCT
CTTTTTCAAAACTCTTATTTTTTTTGGTTTTAATGCTAAGACCTTTTTCTGCCTGGAACTTTCTTACACAACAACAATTA
TAAGGGAAAGACATATCAACAACAATAATAAAATGTGAGTTATCTTGTAATTGTTTTTTACATAAGAAAAAAAAAAGACT
TAAACAAATATACAGAATTTTATTTTTCTTTCATTTTACTAATACAGAAAGATGAAACGGCTTTGAAGCTTAGACGATGT
TAAGGCAAATATGGCATGATAGCAATAGCCCAAACACTTAGAAAAGTTTGCACGCAATTGCATACCTTCTTTCCTAACAT
AGCTTCTCACGTCAATTTTTCCATTTAACTAGTTTCACATTCCTTCTACAAACCATTGATGATCCATTCAGCCGGCCCAA
TCATAGCCCACTTTGCCAACAATATCCTTAAACCAGTTCACACATAGTTTGGGTCTGGGATAGGTCTGAACCAACTCGAA
GTTATAAATTACAAATCATGGAAAATTGGCACAAGGACGAGAATTTCAAGAAGTTTTTCTTTTTCAAAATCTTGTTTTTA
TTGGGTAGGTAGGGACCCAAATCGTCAGCTCTAATTCACACTCACATTTGTAACCACTCGTGAAACATTTTTTACATCCC
TTCTTATTTGATTCTTTTGCCTTTTATGAATTTGCAAACTCAATAACTTGTGTAACCTTTTCGACTATCATACAATCTAC
ACAATCATTCATCTAGAACCAGCTTAAGATTAGTAACAATTACCTAATTATTAGTCATTCCTTAATTACAAAACGGATCA
CAAATATTGCTTTTTATAAGATATCTATTCCGTATCCAACCCCTACATACAGAAAAAAGGTTCGGGCCGACCCTGCCTAC
ATAAGACCGACCATATAAACGTTTTGTATATGGCATGGCATTACTGGAATGTTGTAGGAAAAAATTGCATACAATAAATC
TAAACCTTTACAAAAATATTGCAGTTGAGGGGTCTGAGATATGACAGGGTGTTGCACATGTGAGTGACCCTACCAACGTT
ATGTAGACCATTTCCATTTGGGTTCACATTGCTACTTCCATCTCATTTTCTCGTTTTTGAATTCGGTCTAGAATTTATAT
CCAAAACTAAAACTGGGATGATTTAGGATCAATCCCAAAGCACTCGAGCCATTTTATCCTTATGTCGCTTTCGCTTCACC
AAACACTTCATAAATGCTTGTTTGTTTATTTTTTAACAAGCAATATATACCTTTCTTCTTCTCCAAGATAAAGACAAAGG
TATAATTATTCGTTTTATCACAAAGTAGAATATTTGCTTAGAAACTAATTATGAATTAACAATTGTTGTTACAAATTACA
ATCATACAACGGTTGTGTGTTTTTATAATCTTAAAAAAACGAATAAAAACAAACAAAAGTTAATAATTAACGAAATGGCA
TGAGACATCATGATACAAACATGCGACCTCCATTTTAATTTGTTTTCAGTTTTAATCCTACTACTAATCATGTATTTTTG
TTGTGTTGGTCCAAATCATTTCACAGGAAAGAAACTAATCTAATACAAATTTCTGAATATCAAATTTTTTTATGTTTCCT
TCAACATTCACAAGTTTAGTGTTGGTATGTTATGCATAAAAGAAACTTGTAGGTTAGAAAGGAGATGAAATGAGAAAGTT
AGGGGCTTTTCTACAATTGTCTTCGTTTATGATCACGAATTGAATAGTTGACAAGTCTAAAATTTGTCTCTTTCCTTGTC
ACTTGTCAGTGAGTATACAAAACAATACACAGAGCCTCGC
>AT1G49730.4 | chr1:18405549-18408548 REVERSE LENGTH=3000
TCTTCAACATTTTTGGCGGTGGACCGACCTTAATATACCTCATACTTACAACAAACATATATTGTATCAAAACTTACAAA
AGCGGTGAAATTGAAACATGTTCCATCGAAAGAATGGCAAAGCCAGATATCGTTTTGGAAGTCATACATGTCGAGCATAA
ACCCTCTTACACCATTCTGCAATAATCCAACAAAAACATTCAAACTTATGAAAAAAATGTTAAAAGGGTTTACTAAAAAT
TTGAAACTTTGTTTACATTGAGTTGGCTTGTGATTGAATCTTGCTGGTTAGTAGGAGCCAAAATAGCAGAACCGGTCCGT
GATACTTCCCCCAAACGAGCAAAAGAGTTGTGTGTGGTTAACCATGAATACTTGTTAAAAGGCAACCCCTTTGCCTTGGT
GATGGGGTTGATGGGTTGGGTTCTGGAGCATCTAGGTCTAAAATCAGTGTTGGCTATACATGTTTCGCAGTGTAATCCAG
CGTCACAGTTGCTGTTTGTTATACATGTTTTTCCTTCCTACGATCCAAAACCAAATAATAAGGAAAGATAGGATATTTTA
AATTTCCCAAGAAACAGAGGATCTTGATTAAAACAAGATTTTTAGACTACCAATTTCTATAGTACTCGATGATTAATTGT
ATGTTTCTGCAAAACTAATAAAGATCCTCTGTCTTTTGGTCGGAACAGAGGACAGACACAAATGTAAATGTTGTAAGATT
TGATGAGATTTGGTTACCTTGAGAGCAGAGGAAATCTCTAAAAGGAAAGAAGATTGGAGCAGAAGAGCAATGAGAAGGAA
GAGTAATAATCTTTGAAACATGGCTGTCTTCACCAAAAAGTAAAAACCCCAAAATTTAAGAAGAAGAAGAAGAAGAAGCA
AGTAGCTACTTCATCATCATGCTAGAATATAGATTTGTTGGTGGTTTGCATTTGCGTGAAAAAGATTCTAAGAAACAAAT
AAAATAAAGTAAATACAATGAGAGGATTTTAAGGATAAAAATAGAGTGAACGGAAGTGCGCGTGAGTCGGTGAAGACATG
ATGATAATAAATGCTGCAAAATTAGTGGGTTTGTTGTTGTTTTGGTCGCCACTTTTGTTTTTCATGGTCTCTTTTTCAAA
ACTCTTATTTTTTTTGGTTTTAATGCTAAGACCTTTTTCTGCCTGGAACTTTCTTACACAACAACAATTATAAGGGAAAG
ACATATCAACAACAATAATAAAATGTGAGTTATCTTGTAATTGTTTTTTACATAAGAAAAAAAAAAGACTTAAACAAATA
TACAGAATTTTATTTTTCTTTCATTTTACTAATACAGAAAGATGAAACGGCTTTGAAGCTTAGACGATGTTAAGGCAAAT
ATGGCATGATAGCAATAGCCCAAACACTTAGAAAAGTTTGCACGCAATTGCATACCTTCTTTCCTAACATAGCTTCTCAC
GTCAATTTTTCCATTTAACTAGTTTCACATTCCTTCTACAAACCATTGATGATCCATTCAGCCGGCCCAATCATAGCCCA
CTTTGCCAACAATATCCTTAAACCAGTTCACACATAGTTTGGGTCTGGGATAGGTCTGAACCAACTCGAAGTTATAAATT
ACAAATCATGGAAAATTGGCACAAGGACGAGAATTTCAAGAAGTTTTTCTTTTTCAAAATCTTGTTTTTATTGGGTAGGT
AGGGACCCAAATCGTCAGCTCTAATTCACACTCACATTTGTAACCACTCGTGAAACATTTTTTACATCCCTTCTTATTTG
ATTCTTTTGCCTTTTATGAATTTGCAAACTCAATAACTTGTGTAACCTTTTCGACTATCATACAATCTACACAATCATTC
ATCTAGAACCAGCTTAAGATTAGTAACAATTACCTAATTATTAGTCATTCCTTAATTACAAAACGGATCACAAATATTGC
TTTTTATAAGATATCTATTCCGTATCCAACCCCTACATACAGAAAAAAGGTTCGGGCCGACCCTGCCTACATAAGACCGA
CCATATAAACGTTTTGTATATGGCATGGCATTACTGGAATGTTGTAGGAAAAAATTGCATACAATAAATCTAAACCTTTA
CAAAAATATTGCAGTTGAGGGGTCTGAGATATGACAGGGTGTTGCACATGTGAGTGACCCTACCAACGTTATGTAGACCA
TTTCCATTTGGGTTCACATTGCTACTTCCATCTCATTTTCTCGTTTTTGAATTCGGTCTAGAATTTATATCCAAAACTAA
AACTGGGATGATTTAGGATCAATCCCAAAGCACTCGAGCCATTTTATCCTTATGTCGCTTTCGCTTCACCAAACACTTCA
TAAATGCTTGTTTGTTTATTTTTTAACAAGCAATATATACCTTTCTTCTTCTCCAAGATAAAGACAAAGGTATAATTATT
CGTTTTATCACAAAGTAGAATATTTGCTTAGAAACTAATTATGAATTAACAATTGTTGTTACAAATTACAATCATACAAC
GGTTGTGTGTTTTTATAATCTTAAAAAAACGAATAAAAACAAACAAAAGTTAATAATTAACGAAATGGCATGAGACATCA
TGATACAAACATGCGACCTCCATTTTAATTTGTTTTCAGTTTTAATCCTACTACTAATCATGTATTTTTGTTGTGTTGGT
CCAAATCATTTCACAGGAAAGAAACTAATCTAATACAAATTTCTGAATATCAAATTTTTTTATGTTTCCTTCAACATTCA
CAAGTTTAGTGTTGGTATGTTATGCATAAAAGAAACTTGTAGGTTAGAAAGGAGATGAAATGAGAAAGTTAGGGGCTTTT
CTACAATTGTCTTCGTTTATGATCACGAATTGAATAGTTGACAAGTCTAAAATTTGTCTCTTTCCTTGTCACTTGTCAGT
GAGTATACAAAACAATACACAGAGCCTCGCATGTCATATTCACACAGGGACCTTCCGTTAAACTCCTTTTTTATAATCTC
GTTCTCTCTTCTCTCTTTCTCTCTCTGGTTGCTCTTGGCC
>AT1G49730.5 | chr1:18405639-18408638 REVERSE LENGTH=3000
TCCTCTTTGTTCTTCTCTAGAAACACTTGAAACTCCCTTAAAATGTTAATAGCCGGTTGCTACCACATTGCACACAAAAA
CAAAAAAAAATCTTCAACATTTTTGGCGGTGGACCGACCTTAATATACCTCATACTTACAACAAACATATATTGTATCAA
AACTTACAAAAGCGGTGAAATTGAAACATGTTCCATCGAAAGAATGGCAAAGCCAGATATCGTTTTGGAAGTCATACATG
TCGAGCATAAACCCTCTTACACCATTCTGCAATAATCCAACAAAAACATTCAAACTTATGAAAAAAATGTTAAAAGGGTT
TACTAAAAATTTGAAACTTTGTTTACATTGAGTTGGCTTGTGATTGAATCTTGCTGGTTAGTAGGAGCCAAAATAGCAGA
ACCGGTCCGTGATACTTCCCCCAAACGAGCAAAAGAGTTGTGTGTGGTTAACCATGAATACTTGTTAAAAGGCAACCCCT
TTGCCTTGGTGATGGGGTTGATGGGTTGGGTTCTGGAGCATCTAGGTCTAAAATCAGTGTTGGCTATACATGTTTCGCAG
TGTAATCCAGCGTCACAGTTGCTGTTTGTTATACATGTTTTTCCTTCCTACGATCCAAAACCAAATAATAAGGAAAGATA
GGATATTTTAAATTTCCCAAGAAACAGAGGATCTTGATTAAAACAAGATTTTTAGACTACCAATTTCTATAGTACTCGAT
GATTAATTGTATGTTTCTGCAAAACTAATAAAGATCCTCTGTCTTTTGGTCGGAACAGAGGACAGACACAAATGTAAATG
TTGTAAGATTTGATGAGATTTGGTTACCTTGAGAGCAGAGGAAATCTCTAAAAGGAAAGAAGATTGGAGCAGAAGAGCAA
TGAGAAGGAAGAGTAATAATCTTTGAAACATGGCTGTCTTCACCAAAAAGTAAAAACCCCAAAATTTAAGAAGAAGAAGA
AGAAGAAGCAAGTAGCTACTTCATCATCATGCTAGAATATAGATTTGTTGGTGGTTTGCATTTGCGTGAAAAAGATTCTA
AGAAACAAATAAAATAAAGTAAATACAATGAGAGGATTTTAAGGATAAAAATAGAGTGAACGGAAGTGCGCGTGAGTCGG
TGAAGACATGATGATAATAAATGCTGCAAAATTAGTGGGTTTGTTGTTGTTTTGGTCGCCACTTTTGTTTTTCATGGTCT
CTTTTTCAAAACTCTTATTTTTTTTGGTTTTAATGCTAAGACCTTTTTCTGCCTGGAACTTTCTTACACAACAACAATTA
TAAGGGAAAGACATATCAACAACAATAATAAAATGTGAGTTATCTTGTAATTGTTTTTTACATAAGAAAAAAAAAAGACT
TAAACAAATATACAGAATTTTATTTTTCTTTCATTTTACTAATACAGAAAGATGAAACGGCTTTGAAGCTTAGACGATGT
TAAGGCAAATATGGCATGATAGCAATAGCCCAAACACTTAGAAAAGTTTGCACGCAATTGCATACCTTCTTTCCTAACAT
AGCTTCTCACGTCAATTTTTCCATTTAACTAGTTTCACATTCCTTCTACAAACCATTGATGATCCATTCAGCCGGCCCAA
TCATAGCCCACTTTGCCAACAATATCCTTAAACCAGTTCACACATAGTTTGGGTCTGGGATAGGTCTGAACCAACTCGAA
GTTATAAATTACAAATCATGGAAAATTGGCACAAGGACGAGAATTTCAAGAAGTTTTTCTTTTTCAAAATCTTGTTTTTA
TTGGGTAGGTAGGGACCCAAATCGTCAGCTCTAATTCACACTCACATTTGTAACCACTCGTGAAACATTTTTTACATCCC
TTCTTATTTGATTCTTTTGCCTTTTATGAATTTGCAAACTCAATAACTTGTGTAACCTTTTCGACTATCATACAATCTAC
ACAATCATTCATCTAGAACCAGCTTAAGATTAGTAACAATTACCTAATTATTAGTCATTCCTTAATTACAAAACGGATCA
CAAATATTGCTTTTTATAAGATATCTATTCCGTATCCAACCCCTACATACAGAAAAAAGGTTCGGGCCGACCCTGCCTAC
ATAAGACCGACCATATAAACGTTTTGTATATGGCATGGCATTACTGGAATGTTGTAGGAAAAAATTGCATACAATAAATC
TAAACCTTTACAAAAATATTGCAGTTGAGGGGTCTGAGATATGACAGGGTGTTGCACATGTGAGTGACCCTACCAACGTT
ATGTAGACCATTTCCATTTGGGTTCACATTGCTACTTCCATCTCATTTTCTCGTTTTTGAATTCGGTCTAGAATTTATAT
CCAAAACTAAAACTGGGATGATTTAGGATCAATCCCAAAGCACTCGAGCCATTTTATCCTTATGTCGCTTTCGCTTCACC
AAACACTTCATAAATGCTTGTTTGTTTATTTTTTAACAAGCAATATATACCTTTCTTCTTCTCCAAGATAAAGACAAAGG
TATAATTATTCGTTTTATCACAAAGTAGAATATTTGCTTAGAAACTAATTATGAATTAACAATTGTTGTTACAAATTACA
ATCATACAACGGTTGTGTGTTTTTATAATCTTAAAAAAACGAATAAAAACAAACAAAAGTTAATAATTAACGAAATGGCA
TGAGACATCATGATACAAACATGCGACCTCCATTTTAATTTGTTTTCAGTTTTAATCCTACTACTAATCATGTATTTTTG
TTGTGTTGGTCCAAATCATTTCACAGGAAAGAAACTAATCTAATACAAATTTCTGAATATCAAATTTTTTTATGTTTCCT
TCAACATTCACAAGTTTAGTGTTGGTATGTTATGCATAAAAGAAACTTGTAGGTTAGAAAGGAGATGAAATGAGAAAGTT
AGGGGCTTTTCTACAATTGTCTTCGTTTATGATCACGAATTGAATAGTTGACAAGTCTAAAATTTGTCTCTTTCCTTGTC
ACTTGTCAGTGAGTATACAAAACAATACACAGAGCCTCGC
>AT1G49730.2 | chr1:18405549-18408548 REVERSE LENGTH=3000
TCTTCAACATTTTTGGCGGTGGACCGACCTTAATATACCTCATACTTACAACAAACATATATTGTATCAAAACTTACAAA
AGCGGTGAAATTGAAACATGTTCCATCGAAAGAATGGCAAAGCCAGATATCGTTTTGGAAGTCATACATGTCGAGCATAA
ACCCTCTTACACCATTCTGCAATAATCCAACAAAAACATTCAAACTTATGAAAAAAATGTTAAAAGGGTTTACTAAAAAT
TTGAAACTTTGTTTACATTGAGTTGGCTTGTGATTGAATCTTGCTGGTTAGTAGGAGCCAAAATAGCAGAACCGGTCCGT
GATACTTCCCCCAAACGAGCAAAAGAGTTGTGTGTGGTTAACCATGAATACTTGTTAAAAGGCAACCCCTTTGCCTTGGT
GATGGGGTTGATGGGTTGGGTTCTGGAGCATCTAGGTCTAAAATCAGTGTTGGCTATACATGTTTCGCAGTGTAATCCAG
CGTCACAGTTGCTGTTTGTTATACATGTTTTTCCTTCCTACGATCCAAAACCAAATAATAAGGAAAGATAGGATATTTTA
AATTTCCCAAGAAACAGAGGATCTTGATTAAAACAAGATTTTTAGACTACCAATTTCTATAGTACTCGATGATTAATTGT
ATGTTTCTGCAAAACTAATAAAGATCCTCTGTCTTTTGGTCGGAACAGAGGACAGACACAAATGTAAATGTTGTAAGATT
TGATGAGATTTGGTTACCTTGAGAGCAGAGGAAATCTCTAAAAGGAAAGAAGATTGGAGCAGAAGAGCAATGAGAAGGAA
GAGTAATAATCTTTGAAACATGGCTGTCTTCACCAAAAAGTAAAAACCCCAAAATTTAAGAAGAAGAAGAAGAAGAAGCA
AGTAGCTACTTCATCATCATGCTAGAATATAGATTTGTTGGTGGTTTGCATTTGCGTGAAAAAGATTCTAAGAAACAAAT
AAAATAAAGTAAATACAATGAGAGGATTTTAAGGATAAAAATAGAGTGAACGGAAGTGCGCGTGAGTCGGTGAAGACATG
ATGATAATAAATGCTGCAAAATTAGTGGGTTTGTTGTTGTTTTGGTCGCCACTTTTGTTTTTCATGGTCTCTTTTTCAAA
ACTCTTATTTTTTTTGGTTTTAATGCTAAGACCTTTTTCTGCCTGGAACTTTCTTACACAACAACAATTATAAGGGAAAG
ACATATCAACAACAATAATAAAATGTGAGTTATCTTGTAATTGTTTTTTACATAAGAAAAAAAAAAGACTTAAACAAATA
TACAGAATTTTATTTTTCTTTCATTTTACTAATACAGAAAGATGAAACGGCTTTGAAGCTTAGACGATGTTAAGGCAAAT
ATGGCATGATAGCAATAGCCCAAACACTTAGAAAAGTTTGCACGCAATTGCATACCTTCTTTCCTAACATAGCTTCTCAC
GTCAATTTTTCCATTTAACTAGTTTCACATTCCTTCTACAAACCATTGATGATCCATTCAGCCGGCCCAATCATAGCCCA
CTTTGCCAACAATATCCTTAAACCAGTTCACACATAGTTTGGGTCTGGGATAGGTCTGAACCAACTCGAAGTTATAAATT
ACAAATCATGGAAAATTGGCACAAGGACGAGAATTTCAAGAAGTTTTTCTTTTTCAAAATCTTGTTTTTATTGGGTAGGT
AGGGACCCAAATCGTCAGCTCTAATTCACACTCACATTTGTAACCACTCGTGAAACATTTTTTACATCCCTTCTTATTTG
ATTCTTTTGCCTTTTATGAATTTGCAAACTCAATAACTTGTGTAACCTTTTCGACTATCATACAATCTACACAATCATTC
ATCTAGAACCAGCTTAAGATTAGTAACAATTACCTAATTATTAGTCATTCCTTAATTACAAAACGGATCACAAATATTGC
TTTTTATAAGATATCTATTCCGTATCCAACCCCTACATACAGAAAAAAGGTTCGGGCCGACCCTGCCTACATAAGACCGA
CCATATAAACGTTTTGTATATGGCATGGCATTACTGGAATGTTGTAGGAAAAAATTGCATACAATAAATCTAAACCTTTA
CAAAAATATTGCAGTTGAGGGGTCTGAGATATGACAGGGTGTTGCACATGTGAGTGACCCTACCAACGTTATGTAGACCA
TTTCCATTTGGGTTCACATTGCTACTTCCATCTCATTTTCTCGTTTTTGAATTCGGTCTAGAATTTATATCCAAAACTAA
AACTGGGATGATTTAGGATCAATCCCAAAGCACTCGAGCCATTTTATCCTTATGTCGCTTTCGCTTCACCAAACACTTCA
TAAATGCTTGTTTGTTTATTTTTTAACAAGCAATATATACCTTTCTTCTTCTCCAAGATAAAGACAAAGGTATAATTATT
CGTTTTATCACAAAGTAGAATATTTGCTTAGAAACTAATTATGAATTAACAATTGTTGTTACAAATTACAATCATACAAC
GGTTGTGTGTTTTTATAATCTTAAAAAAACGAATAAAAACAAACAAAAGTTAATAATTAACGAAATGGCATGAGACATCA
TGATACAAACATGCGACCTCCATTTTAATTTGTTTTCAGTTTTAATCCTACTACTAATCATGTATTTTTGTTGTGTTGGT
CCAAATCATTTCACAGGAAAGAAACTAATCTAATACAAATTTCTGAATATCAAATTTTTTTATGTTTCCTTCAACATTCA
CAAGTTTAGTGTTGGTATGTTATGCATAAAAGAAACTTGTAGGTTAGAAAGGAGATGAAATGAGAAAGTTAGGGGCTTTT
CTACAATTGTCTTCGTTTATGATCACGAATTGAATAGTTGACAAGTCTAAAATTTGTCTCTTTCCTTGTCACTTGTCAGT
GAGTATACAAAACAATACACAGAGCCTCGCATGTCATATTCACACAGGGACCTTCCGTTAAACTCCTTTTTTATAATCTC
GTTCTCTCTTCTCTCTTTCTCTCTCTGGTTGCTCTTGGCC
>AT1G49730.3 | chr1:18405014-18408013 REVERSE LENGTH=3000
TAATAAGGAAAGATAGGATATTTTAAATTTCCCAAGAAACAGAGGATCTTGATTAAAACAAGATTTTTAGACTACCAATT
TCTATAGTACTCGATGATTAATTGTATGTTTCTGCAAAACTAATAAAGATCCTCTGTCTTTTGGTCGGAACAGAGGACAG
ACACAAATGTAAATGTTGTAAGATTTGATGAGATTTGGTTACCTTGAGAGCAGAGGAAATCTCTAAAAGGAAAGAAGATT
GGAGCAGAAGAGCAATGAGAAGGAAGAGTAATAATCTTTGAAACATGGCTGTCTTCACCAAAAAGTAAAAACCCCAAAAT
TTAAGAAGAAGAAGAAGAAGAAGCAAGTAGCTACTTCATCATCATGCTAGAATATAGATTTGTTGGTGGTTTGCATTTGC
GTGAAAAAGATTCTAAGAAACAAATAAAATAAAGTAAATACAATGAGAGGATTTTAAGGATAAAAATAGAGTGAACGGAA
GTGCGCGTGAGTCGGTGAAGACATGATGATAATAAATGCTGCAAAATTAGTGGGTTTGTTGTTGTTTTGGTCGCCACTTT
TGTTTTTCATGGTCTCTTTTTCAAAACTCTTATTTTTTTTGGTTTTAATGCTAAGACCTTTTTCTGCCTGGAACTTTCTT
ACACAACAACAATTATAAGGGAAAGACATATCAACAACAATAATAAAATGTGAGTTATCTTGTAATTGTTTTTTACATAA
GAAAAAAAAAAGACTTAAACAAATATACAGAATTTTATTTTTCTTTCATTTTACTAATACAGAAAGATGAAACGGCTTTG
AAGCTTAGACGATGTTAAGGCAAATATGGCATGATAGCAATAGCCCAAACACTTAGAAAAGTTTGCACGCAATTGCATAC
CTTCTTTCCTAACATAGCTTCTCACGTCAATTTTTCCATTTAACTAGTTTCACATTCCTTCTACAAACCATTGATGATCC
ATTCAGCCGGCCCAATCATAGCCCACTTTGCCAACAATATCCTTAAACCAGTTCACACATAGTTTGGGTCTGGGATAGGT
CTGAACCAACTCGAAGTTATAAATTACAAATCATGGAAAATTGGCACAAGGACGAGAATTTCAAGAAGTTTTTCTTTTTC
AAAATCTTGTTTTTATTGGGTAGGTAGGGACCCAAATCGTCAGCTCTAATTCACACTCACATTTGTAACCACTCGTGAAA
CATTTTTTACATCCCTTCTTATTTGATTCTTTTGCCTTTTATGAATTTGCAAACTCAATAACTTGTGTAACCTTTTCGAC
TATCATACAATCTACACAATCATTCATCTAGAACCAGCTTAAGATTAGTAACAATTACCTAATTATTAGTCATTCCTTAA
TTACAAAACGGATCACAAATATTGCTTTTTATAAGATATCTATTCCGTATCCAACCCCTACATACAGAAAAAAGGTTCGG
GCCGACCCTGCCTACATAAGACCGACCATATAAACGTTTTGTATATGGCATGGCATTACTGGAATGTTGTAGGAAAAAAT
TGCATACAATAAATCTAAACCTTTACAAAAATATTGCAGTTGAGGGGTCTGAGATATGACAGGGTGTTGCACATGTGAGT
GACCCTACCAACGTTATGTAGACCATTTCCATTTGGGTTCACATTGCTACTTCCATCTCATTTTCTCGTTTTTGAATTCG
GTCTAGAATTTATATCCAAAACTAAAACTGGGATGATTTAGGATCAATCCCAAAGCACTCGAGCCATTTTATCCTTATGT
CGCTTTCGCTTCACCAAACACTTCATAAATGCTTGTTTGTTTATTTTTTAACAAGCAATATATACCTTTCTTCTTCTCCA
AGATAAAGACAAAGGTATAATTATTCGTTTTATCACAAAGTAGAATATTTGCTTAGAAACTAATTATGAATTAACAATTG
TTGTTACAAATTACAATCATACAACGGTTGTGTGTTTTTATAATCTTAAAAAAACGAATAAAAACAAACAAAAGTTAATA
ATTAACGAAATGGCATGAGACATCATGATACAAACATGCGACCTCCATTTTAATTTGTTTTCAGTTTTAATCCTACTACT
AATCATGTATTTTTGTTGTGTTGGTCCAAATCATTTCACAGGAAAGAAACTAATCTAATACAAATTTCTGAATATCAAAT
TTTTTTATGTTTCCTTCAACATTCACAAGTTTAGTGTTGGTATGTTATGCATAAAAGAAACTTGTAGGTTAGAAAGGAGA
TGAAATGAGAAAGTTAGGGGCTTTTCTACAATTGTCTTCGTTTATGATCACGAATTGAATAGTTGACAAGTCTAAAATTT
GTCTCTTTCCTTGTCACTTGTCAGTGAGTATACAAAACAATACACAGAGCCTCGCATGTCATATTCACACAGGGACCTTC
CGTTAAACTCCTTTTTTATAATCTCGTTCTCTCTTCTCTCTTTCTCTCTCTGGTTGCTCTTGGCCATGGTTGTGAATAGT
CAAGCTTTCTTGTTGGCATTAATTGCATTACTTGCTACCCAATTGCCTTCACTAATGGCTGCAGGTTTCTCTTTATCGAT
TTTCCTCTGTTTCTTTCTCTTTTAAAGCTTCATTATTTAATCCTGTTCTTGCCTAAATCAGGATAAGATTATGAATGTTG
GATTTTGAGCTTCTGGATTTTGCAAATTTTGTTGCTTTCTTTGACTAGATTTGAGTTTCGATGGAAATTCGCATAATTTT
GGTTCATTAGTTGCTTACATGCAAAAATACTCTCTTTTTAAATTGAAATCAGATCTTGAGAAACCATAAAAATTCAAACT
TTGTTTGTTCTTTTCAAGCTATTGTGGTTAGAAAGTTAAAAGCTTGAAACTTGCGGACCAATCTTTATAGGTTACCAGAC
ACTAATGCTGCATTGTCATGTGTGTTTGCAGATTGTCCATTAGATTTCAGTGGATCAAATTTCACTCTAGTAGCTACTGT
GTGCTCCAACATAACCAACAGAGGCAAATGTTGCCGCTAC
>AT1G49740.1 | chr1:18404728-18407727 FORWARD LENGTH=3000
TTCTGCATTGGTGTCCCGGCGAAAATGGGAGTCTGCAGTTTCTTGAAACATGTCCAAATCCCGGAGACTGATGCATTTGT
GTAACAGTGGTTCGACCGTCACAGTCATACTTAACAAGGATCTTGGTTCCCAAACCGCAGAAACTAGTGGCGTTTCTCGA
GACTCCGTAGCCCTCCATGGCTCTAGAGATGGAAGCAATGCAGGTTTCAGATAAATCTGATGTGACTCCAAGATTAGTTG
ACAAGTTCGCGTAACGAGCCACGGACACCGCAACAAAAGCGTTCATGTAGCGGCAACATTTGCCTCTGTTGGTTATGTTG
GAGCACACAGTAGCTACTAGAGTGAAATTTGATCCACTGAAATCTAATGGACAATCTGCAAACACACATGACAATGCAGC
ATTAGTGTCTGGTAACCTATAAAGATTGGTCCGCAAGTTTCAAGCTTTTAACTTTCTAACCACAATAGCTTGAAAAGAAC
AAACAAAGTTTGAATTTTTATGGTTTCTCAAGATCTGATTTCAATTTAAAAAGAGAGTATTTTTGCATGTAAGCAACTAA
TGAACCAAAATTATGCGAATTTCCATCGAAACTCAAATCTAGTCAAAGAAAGCAACAAAATTTGCAAAATCCAGAAGCTC
AAAATCCAACATTCATAATCTTATCCTGATTTAGGCAAGAACAGGATTAAATAATGAAGCTTTAAAAGAGAAAGAAACAG
AGGAAAATCGATAAAGAGAAACCTGCAGCCATTAGTGAAGGCAATTGGGTAGCAAGTAATGCAATTAATGCCAACAAGAA
AGCTTGACTATTCACAACCATGGCCAAGAGCAACCAGAGAGAGAAAGAGAGAAGAGAGAACGAGATTATAAAAAAGGAGT
TTAACGGAAGGTCCCTGTGTGAATATGACATGCGAGGCTCTGTGTATTGTTTTGTATACTCACTGACAAGTGACAAGGAA
AGAGACAAATTTTAGACTTGTCAACTATTCAATTCGTGATCATAAACGAAGACAATTGTAGAAAAGCCCCTAACTTTCTC
ATTTCATCTCCTTTCTAACCTACAAGTTTCTTTTATGCATAACATACCAACACTAAACTTGTGAATGTTGAAGGAAACAT
AAAAAAATTTGATATTCAGAAATTTGTATTAGATTAGTTTCTTTCCTGTGAAATGATTTGGACCAACACAACAAAAATAC
ATGATTAGTAGTAGGATTAAAACTGAAAACAAATTAAAATGGAGGTCGCATGTTTGTATCATGATGTCTCATGCCATTTC
GTTAATTATTAACTTTTGTTTGTTTTTATTCGTTTTTTTAAGATTATAAAAACACACAACCGTTGTATGATTGTAATTTG
TAACAACAATTGTTAATTCATAATTAGTTTCTAAGCAAATATTCTACTTTGTGATAAAACGAATAATTATACCTTTGTCT
TTATCTTGGAGAAGAAGAAAGGTATATATTGCTTGTTAAAAAATAAACAAACAAGCATTTATGAAGTGTTTGGTGAAGCG
AAAGCGACATAAGGATAAAATGGCTCGAGTGCTTTGGGATTGATCCTAAATCATCCCAGTTTTAGTTTTGGATATAAATT
CTAGACCGAATTCAAAAACGAGAAAATGAGATGGAAGTAGCAATGTGAACCCAAATGGAAATGGTCTACATAACGTTGGT
AGGGTCACTCACATGTGCAACACCCTGTCATATCTCAGACCCCTCAACTGCAATATTTTTGTAAAGGTTTAGATTTATTG
TATGCAATTTTTTCCTACAACATTCCAGTAATGCCATGCCATATACAAAACGTTTATATGGTCGGTCTTATGTAGGCAGG
GTCGGCCCGAACCTTTTTTCTGTATGTAGGGGTTGGATACGGAATAGATATCTTATAAAAAGCAATATTTGTGATCCGTT
TTGTAATTAAGGAATGACTAATAATTAGGTAATTGTTACTAATCTTAAGCTGGTTCTAGATGAATGATTGTGTAGATTGT
ATGATAGTCGAAAAGGTTACACAAGTTATTGAGTTTGCAAATTCATAAAAGGCAAAAGAATCAAATAAGAAGGGATGTAA
AAAATGTTTCACGAGTGGTTACAAATGTGAGTGTGAATTAGAGCTGACGATTTGGGTCCCTACCTACCCAATAAAAACAA
GATTTTGAAAAAGAAAAACTTCTTGAAATTCTCGTCCTTGTGCCAATTTTCCATGATTTGTAATTTATAACTTCGAGTTG
GTTCAGACCTATCCCAGACCCAAACTATGTGTGAACTGGTTTAAGGATATTGTTGGCAAAGTGGGCTATGATTGGGCCGG
CTGAATGGATCATCAATGGTTTGTAGAAGGAATGTGAAACTAGTTAAATGGAAAAATTGACGTGAGAAGCTATGTTAGGA
AAGAAGGTATGCAATTGCGTGCAAACTTTTCTAAGTGTTTGGGCTATTGCTATCATGCCATATTTGCCTTAACATCGTCT
AAGCTTCAAAGCCGTTTCATCTTTCTGTATTAGTAAAATGAAAGAAAAATAAAATTCTGTATATTTGTTTAAGTCTTTTT
TTTTTCTTATGTAAAAAACAATTACAAGATAACTCACATTTTATTATTGTTGTTGATATGTCTTTCCCTTATAATTGTTG
TTGTGTAAGAAAGTTCCAGGCAGAAAAAGGTCTTAGCATTAAAACCAAAAAAAATAAGAGTTTTGAAAAAGAGACCATGA
AAAACAAAAGTGGCGACCAAAACAACAACAAACCCACTAATTTTGCAGCATTTATTATCATCATGTCTTCACCGACTCAC
GCGCACTTCCGTTCACTCTATTTTTATCCTTAAAATCCTCTCATTGTATTTACTTTATTTTATTTGTTTCTTAGAATCTT
TTTCACGCAAATGCAAACCACCAACAAATCTATATTCTAGCATGATGATGAAGTAGCTACTTGCTTCTTCTTCTTCTTCT
TCTTAAATTTTGGGGTTTTTACTTTTTGGTGAAGACAGCC
>AT1G49750.1 | chr1:18412780-18415779 REVERSE LENGTH=3000
AAAAGTTTTAAGAAGTTTCGAAATCGTTATGTTGCAACTTCATACCTCAGTCAAGGATAATAGAGGCTAAAGATAGTAGA
TAATTAAAAATGGGCCAACAAATCTTGTGAACCAGTTTCTTGATGTCTTGGAAAATTATGGACCGAAATTCTAGCCTGTA
TTGGGCCCAATCTTGCATAATTTAAAATTAGTCGATCGAACATAACTCTTTTTGCCTTTCTAACTGTTTTTAGTATCTCT
TCAGCGTGAAATGTGTAATAACAATATCATCTCTTCTATTTTCAGTCAGAAGAAATTGAAACATGGTATACCGAAATCAG
TTTATGCTAATTCAGAAGGTAAATTTTTTTAACAGATTGGTAACGACCGTTATTTTTGGCTTTAGAAGGTTTGACTTTAA
AAATTTGAGGTACAAAGAATTTAGCTGTAAAGACTTTGGCTGTTAAAATCAGATTGGTAAAACAAAGTTGTAGAAGCTGT
GACTGTTATTTTTTATTAGTAACAATAAAACTTTATTACTGATTTTTAAAAATATATATTATTCATTCATTTTTAAAAGA
CCAAACATTGCATTATTTATATTTATTGTTTCATGCACTTAATATCCAAACACTTAATATCCAAACACATTAATAATTAA
AATACTCATCTTGAATGATTCTTATGGCTAAATTTTTTTCTCAAAACTGTTTTGAATGATTTTTTTGACTTATCATAAAA
TCAACAAATTTATTAATGATAATGAAATGACATCTAACTTTATTAGTGTTGATGATAAAAAATAAAATTATTATTAGTGA
AATGGATCTTAAAAAAAAATTAGTAACTTGATAATAATTATTAATCAAAAACGTTTTGAAAAAAGAAATATGTAATTTGT
AGAGAACTTTTAATTATGTTTAGAGAAGAAAACGAAAAGCTTTTAATTTGTTTTAAAAGCCTCATTTACGTGACTTTCAA
AAAGAAAAATAAAGGAAAAAGAAAAAAAAAAGCTTTAAAAACTTCCAAAAAAAATAAAGTGAAAAAAGTCTGATTGGCAA
AAAAAATACTACAAAGGCTTTAAAATCCATTTGAAGCCGTGAAAGCAGTGAAGCCGTGACCCTATGAGGTTATGTCAATG
TTGTGATAATGTTGTCTATTTTCTTTCTCTATAAAGTGATAGTTATCATTAGTTGAAGAATGCTAGGATGTTATGTAAAT
AAGAAAGTTAAGCAATGTTTTCAGTAAATTTCTTTTAGCACAAATTTACTATTTTTAAGTGATGTCTAATCCAATTTCTT
TCCAAGTTCAATTTTCTTTCTCTGCCCATATCTTTACAAACCATTATTTTTCGGGGTGAAACTAGTTTTGAGAACAAGTT
CGAACAAATGGTTGAAACTTGAGTTGCTTTACGGTATAGTCAAATCATTTGAAAAAACCATGTTATTAATTTGGAATTCC
GACTTTCTAGTCATACAAAAAAAACAATAAATGAAATACGAGAAAAGTAGTGAGTGAGAAAAGTGAAAATATAATATTCA
TACCTCTTGTTTCATATAACGTTCTACCAATCCTCTTGTTCCTGCATATTAAAAGTAACTCATATCAGAGGAGACATGTT
GTATCAAACAACAAGCAACAACAGATAAACATTTATCTTTTTTTTTAGTTTCTTTTTTTAAAACCAAGTTGACTATGTTT
TAGAGCATCTTCAATGGTGAGTTTTTAATATTAATTAATCAAAAATAATAATAGAAAAGGCAAGAGAATAAGAATGGTTC
TTATTTTAAAGTATATAAAATCTTATTTAAAATCCCAAATACCACATATCTTAGTATAATGTCTTAATATGATTTGTTCA
TTTTTATTTATCACTTAAAATTTAGTTAAATAACAAAATTATATTTAAATAATATTATAATATTGATAAGAGACACTTGG
TGAATATTTCACCATTAGAGATGCTCTTTCTTGTTTGTTGTTACAAAATAATACACCCATCCCCAACTATCCTTGAAAAA
TCACTGATGTTCTCTAATGAACGTTCTCACAAAAAGGTAAATCATCCGTAAATGGCCAAAAACTCCACACTGATAATCAT
TATTGATAAACTTTTGCTCCGTTCAATTCTCTTTTCTAAATATGTTATATTATATATTAGTATTTATTTATTAGGAGGTT
TTGTCGGCAACAAAAAAATAGACAACTCTCGTAAATAACAAAAATAAGTTTTCTTATCAAATTTAGCACACAATCTTCAA
ACTTCCAAAAATAACATGAAATTAATATTAAAAAGACTAATATAAGCATTTGATTGATAATTCACACGATTTGTGATTTA
AAATCATAATTAATTTTATATATTTAGATAAAAATAAATTAGTTATTATGTAAAATTACTAATGCTAATTTTGGAAATTT
GTGAAGTTTGTGTTATAATTGTCCATAATAAATTTTTTCATGTTATTTTAAAGTATTTCTCTATAAAAAGTAAAGGTTGG
GCCAGGTAAATGTACTTATTGGACTCAATAAACAACTCAAAGATGATTAAATTCATATATTTTACTATGAAATATGTTTT
ACTATAAAAAACAGCTCAAAATGCTACATTTCATTATTCCTTTCTCCATTTCATTTTTAAAATTCATACTACTCATAAAA
GTTCATAGTATGACTATAAGTTTATGACTAGTTTAACTTTCAACTATCTAGCTTTCATATGATTCCCTAGTTCAAAGTTA
TACTACTCATAAATTTAGATACTCATACTATGAAATTTTTATATAGCAAAAAAAAAATTACATCTCAGTTTGATATCAAT
AACTAAACATACCTATGTAAAAACTTACATAGTCTACTACCCAAAATATCAATAATTATTGTAGCTCCCACTACCCAAAA
GACAATGTCCATTGACTTCACAAGCTTCTTAGTCTTCTCTATTTCTATGCTCTAAAATCTCCTTATATACATAGTCCCCA
TACTTATCCTCAAAACTCACCACAAAATCTCATCAACTCA
>AT1G49760.1 | chr1:18413740-18416739 FORWARD LENGTH=3000
TTACCTTTTTGTGAGAACGTTCATTAGAGAACATCAGTGATTTTTCAAGGATAGTTGGGGATGGGTGTATTATTTTGTAA
CAACAAACAAGAAAGAGCATCTCTAATGGTGAAATATTCACCAAGTGTCTCTTATCAATATTATAATATTATTTAAATAT
AATTTTGTTATTTAACTAAATTTTAAGTGATAAATAAAAATGAACAAATCATATTAAGACATTATACTAAGATATGTGGT
ATTTGGGATTTTAAATAAGATTTTATATACTTTAAAATAAGAACCATTCTTATTCTCTTGCCTTTTCTATTATTATTTTT
GATTAATTAATATTAAAAACTCACCATTGAAGATGCTCTAAAACATAGTCAACTTGGTTTTAAAAAAAGAAACTAAAAAA
AAAGATAAATGTTTATCTGTTGTTGCTTGTTGTTTGATACAACATGTCTCCTCTGATATGAGTTACTTTTAATATGCAGG
AACAAGAGGATTGGTAGAACGTTATATGAAACAAGAGGTATGAATATTATATTTTCACTTTTCTCACTCACTACTTTTCT
CGTATTTCATTTATTGTTTTTTTTGTATGACTAGAAAGTCGGAATTCCAAATTAATAACATGGTTTTTTCAAATGATTTG
ACTATACCGTAAAGCAACTCAAGTTTCAACCATTTGTTCGAACTTGTTCTCAAAACTAGTTTCACCCCGAAAAATAATGG
TTTGTAAAGATATGGGCAGAGAAAGAAAATTGAACTTGGAAAGAAATTGGATTAGACATCACTTAAAAATAGTAAATTTG
TGCTAAAAGAAATTTACTGAAAACATTGCTTAACTTTCTTATTTACATAACATCCTAGCATTCTTCAACTAATGATAACT
ATCACTTTATAGAGAAAGAAAATAGACAACATTATCACAACATTGACATAACCTCATAGGGTCACGGCTTCACTGCTTTC
ACGGCTTCAAATGGATTTTAAAGCCTTTGTAGTATTTTTTTTGCCAATCAGACTTTTTTCACTTTATTTTTTTTGGAAGT
TTTTAAAGCTTTTTTTTTTCTTTTTCCTTTATTTTTCTTTTTGAAAGTCACGTAAATGAGGCTTTTAAAACAAATTAAAA
GCTTTTCGTTTTCTTCTCTAAACATAATTAAAAGTTCTCTACAAATTACATATTTCTTTTTTCAAAACGTTTTTGATTAA
TAATTATTATCAAGTTACTAATTTTTTTTTAAGATCCATTTCACTAATAATAATTTTATTTTTTATCATCAACACTAATA
AAGTTAGATGTCATTTCATTATCATTAATAAATTTGTTGATTTTATGATAAGTCAAAAAAATCATTCAAAACAGTTTTGA
GAAAAAAATTTAGCCATAAGAATCATTCAAGATGAGTATTTTAATTATTAATGTGTTTGGATATTAAGTGTTTGGATATT
AAGTGCATGAAACAATAAATATAAATAATGCAATGTTTGGTCTTTTAAAAATGAATGAATAATATATATTTTTAAAAATC
AGTAATAAAGTTTTATTGTTACTAATAAAAAATAACAGTCACAGCTTCTACAACTTTGTTTTACCAATCTGATTTTAACA
GCCAAAGTCTTTACAGCTAAATTCTTTGTACCTCAAATTTTTAAAGTCAAACCTTCTAAAGCCAAAAATAACGGTCGTTA
CCAATCTGTTAAAAAAATTTACCTTCTGAATTAGCATAAACTGATTTCGGTATACCATGTTTCAATTTCTTCTGACTGAA
AATAGAAGAGATGATATTGTTATTACACATTTCACGCTGAAGAGATACTAAAAACAGTTAGAAAGGCAAAAAGAGTTATG
TTCGATCGACTAATTTTAAATTATGCAAGATTGGGCCCAATACAGGCTAGAATTTCGGTCCATAATTTTCCAAGACATCA
AGAAACTGGTTCACAAGATTTGTTGGCCCATTTTTAATTATCTACTATCTTTAGCCTCTATTATCCTTGACTGAGGTATG
AAGTTGCAACATAACGATTTCGAAACTTCTTAAAACTTTTCTCATAACGCAAGCTAGAAAAGGTTTTTTAAAAAGTCCCC
CATGTTTTTAGTTTCATGCATTACATCACATATTCACATGTATGTGGAGAGATAGATAACCAAATTGTTAGATAACTGCA
TGTTATTTAAAATTTTATGTGTTCTTTTAGAAAAAGAGCACCATTTTATATTTTTTGCAAATTAATCAAAAACTTTACAA
CTTCTTAGCTATTTTCATAAATTTGCATGGTCATTCAATGGTATTTACTAATAATAATTAAATATGTCTGAACGAACATA
TTTTTTTTTGACAGTTACTACAGCTATTTCATATTTTATCCTTTTTATACAAAAATCACTTCACTTTCTAATTTACCTTG
CAGAAAATTTACTACAGTACATACTAATAATTTTAACAAATTTTCTTAAATAAAACATCACTACACTTACACTGATTCTT
GTTTTTCTAATCTCATTAGTAATTACTCCTCATTAGTCTGAATACGGTTATATATTTTTGAGCACAAATACTTTTGCCCA
ATAAAATAAAATAAAATGGTAAGATATTTCCCAACGCATATTTTATACAAGTGTGTGACCCACAACAAGACACACTACAG
TGTAAATCCAACGGCTGAGATTTCTCAAATTACCATCAAAGCTTTTAGGGTTTGGTGAAACCTTCCATATATAAACACTG
AAACCTCCAAGTTGTCTTTCCTCTTTGCAGTTTTTTTTCATTTGAGCTTCTCTCTGATAAGGTCACTTCCTCTGACCCTT
TTATCTAAGCTCAACGCTGCAACTCTCGCCGTCGGTTACTTCCCCATTTTCCTTCCTTCTTCCGATTCAAAGACTCAATT
TTTATTCTCCGGCGTTGAGGATTCATCTCCTAAAAATCTCTGCTTTATCTTTTGATTTGAGCTGATTTGGAGAGGAGAAG
AAGATAGATAGATAGGTAATTCGGATTGATATCTCGAAAA
>AT1G49760.2 | chr1:18413740-18416739 FORWARD LENGTH=3000
TTACCTTTTTGTGAGAACGTTCATTAGAGAACATCAGTGATTTTTCAAGGATAGTTGGGGATGGGTGTATTATTTTGTAA
CAACAAACAAGAAAGAGCATCTCTAATGGTGAAATATTCACCAAGTGTCTCTTATCAATATTATAATATTATTTAAATAT
AATTTTGTTATTTAACTAAATTTTAAGTGATAAATAAAAATGAACAAATCATATTAAGACATTATACTAAGATATGTGGT
ATTTGGGATTTTAAATAAGATTTTATATACTTTAAAATAAGAACCATTCTTATTCTCTTGCCTTTTCTATTATTATTTTT
GATTAATTAATATTAAAAACTCACCATTGAAGATGCTCTAAAACATAGTCAACTTGGTTTTAAAAAAAGAAACTAAAAAA
AAAGATAAATGTTTATCTGTTGTTGCTTGTTGTTTGATACAACATGTCTCCTCTGATATGAGTTACTTTTAATATGCAGG
AACAAGAGGATTGGTAGAACGTTATATGAAACAAGAGGTATGAATATTATATTTTCACTTTTCTCACTCACTACTTTTCT
CGTATTTCATTTATTGTTTTTTTTGTATGACTAGAAAGTCGGAATTCCAAATTAATAACATGGTTTTTTCAAATGATTTG
ACTATACCGTAAAGCAACTCAAGTTTCAACCATTTGTTCGAACTTGTTCTCAAAACTAGTTTCACCCCGAAAAATAATGG
TTTGTAAAGATATGGGCAGAGAAAGAAAATTGAACTTGGAAAGAAATTGGATTAGACATCACTTAAAAATAGTAAATTTG
TGCTAAAAGAAATTTACTGAAAACATTGCTTAACTTTCTTATTTACATAACATCCTAGCATTCTTCAACTAATGATAACT
ATCACTTTATAGAGAAAGAAAATAGACAACATTATCACAACATTGACATAACCTCATAGGGTCACGGCTTCACTGCTTTC
ACGGCTTCAAATGGATTTTAAAGCCTTTGTAGTATTTTTTTTGCCAATCAGACTTTTTTCACTTTATTTTTTTTGGAAGT
TTTTAAAGCTTTTTTTTTTCTTTTTCCTTTATTTTTCTTTTTGAAAGTCACGTAAATGAGGCTTTTAAAACAAATTAAAA
GCTTTTCGTTTTCTTCTCTAAACATAATTAAAAGTTCTCTACAAATTACATATTTCTTTTTTCAAAACGTTTTTGATTAA
TAATTATTATCAAGTTACTAATTTTTTTTTAAGATCCATTTCACTAATAATAATTTTATTTTTTATCATCAACACTAATA
AAGTTAGATGTCATTTCATTATCATTAATAAATTTGTTGATTTTATGATAAGTCAAAAAAATCATTCAAAACAGTTTTGA
GAAAAAAATTTAGCCATAAGAATCATTCAAGATGAGTATTTTAATTATTAATGTGTTTGGATATTAAGTGTTTGGATATT
AAGTGCATGAAACAATAAATATAAATAATGCAATGTTTGGTCTTTTAAAAATGAATGAATAATATATATTTTTAAAAATC
AGTAATAAAGTTTTATTGTTACTAATAAAAAATAACAGTCACAGCTTCTACAACTTTGTTTTACCAATCTGATTTTAACA
GCCAAAGTCTTTACAGCTAAATTCTTTGTACCTCAAATTTTTAAAGTCAAACCTTCTAAAGCCAAAAATAACGGTCGTTA
CCAATCTGTTAAAAAAATTTACCTTCTGAATTAGCATAAACTGATTTCGGTATACCATGTTTCAATTTCTTCTGACTGAA
AATAGAAGAGATGATATTGTTATTACACATTTCACGCTGAAGAGATACTAAAAACAGTTAGAAAGGCAAAAAGAGTTATG
TTCGATCGACTAATTTTAAATTATGCAAGATTGGGCCCAATACAGGCTAGAATTTCGGTCCATAATTTTCCAAGACATCA
AGAAACTGGTTCACAAGATTTGTTGGCCCATTTTTAATTATCTACTATCTTTAGCCTCTATTATCCTTGACTGAGGTATG
AAGTTGCAACATAACGATTTCGAAACTTCTTAAAACTTTTCTCATAACGCAAGCTAGAAAAGGTTTTTTAAAAAGTCCCC
CATGTTTTTAGTTTCATGCATTACATCACATATTCACATGTATGTGGAGAGATAGATAACCAAATTGTTAGATAACTGCA
TGTTATTTAAAATTTTATGTGTTCTTTTAGAAAAAGAGCACCATTTTATATTTTTTGCAAATTAATCAAAAACTTTACAA
CTTCTTAGCTATTTTCATAAATTTGCATGGTCATTCAATGGTATTTACTAATAATAATTAAATATGTCTGAACGAACATA
TTTTTTTTTGACAGTTACTACAGCTATTTCATATTTTATCCTTTTTATACAAAAATCACTTCACTTTCTAATTTACCTTG
CAGAAAATTTACTACAGTACATACTAATAATTTTAACAAATTTTCTTAAATAAAACATCACTACACTTACACTGATTCTT
GTTTTTCTAATCTCATTAGTAATTACTCCTCATTAGTCTGAATACGGTTATATATTTTTGAGCACAAATACTTTTGCCCA
ATAAAATAAAATAAAATGGTAAGATATTTCCCAACGCATATTTTATACAAGTGTGTGACCCACAACAAGACACACTACAG
TGTAAATCCAACGGCTGAGATTTCTCAAATTACCATCAAAGCTTTTAGGGTTTGGTGAAACCTTCCATATATAAACACTG
AAACCTCCAAGTTGTCTTTCCTCTTTGCAGTTTTTTTTCATTTGAGCTTCTCTCTGATAAGGTCACTTCCTCTGACCCTT
TTATCTAAGCTCAACGCTGCAACTCTCGCCGTCGGTTACTTCCCCATTTTCCTTCCTTCTTCCGATTCAAAGACTCAATT
TTTATTCTCCGGCGTTGAGGATTCATCTCCTAAAAATCTCTGCTTTATCTTTTGATTTGAGCTGATTTGGAGAGGAGAAG
AAGATAGATAGATAGGTAATTCGGATTGATATCTCGAAAA
>AT1G49770.1 | chr1:18421578-18424577 FORWARD LENGTH=3000
TATTTAGAAACGAGCAAATTTTTTTTTTCTTTTTTTTTTTCAAAGAAACAAGTAACGTTTAGAACAAAATTTTTTTCCCA
AACTAATTATATGATGCATATAGTTTTGTTCAAATATTTTAATGTTTTTGTACTATAGATTTATTTTTGGTAAATGGTAA
CATCAGTTGATAAATAAAAAGATAAATATTATTACAAGTAAAAAACATTGTCTTCAAAATCTTAGAAGAAAACTGAGCAA
CAGTGGTTGTACAAATAAAAAAAATCAGCAAAATTGATGATGTTCCTTTTTTTTTCGTTAAGGTGTTATTTATTCTATTT
TCTCTTAATATCTTTATACATAATATATGTATTTATAAAATAATATAAATAAATATTGTATCTTTATAAAATACATACAT
GCATATTTCCTCAACATAAAAAGAACATGGAAGGCTCTAATGGAAAAAAGAAATGGGGAAATTACTTATAATAGCTTTTA
ATTTTTACAATTTAGCAAAACTTAATCTTCATGGATTTTTTCCCCATTTCCATTGCTAAAATCCAAAATTAGACTCAATT
GTGGTGTGTGAATGATTGCCACGTTACCCAACTCTAAAATTCCCAGTTTTGTCTTATGTATGTAATAAAATATTAAAAAT
CCAGTCTTTCATTAGGTAAGGAATAAGTTCAAAAACTCGTAATTGAATATGAACGGATTCAGACAATTTAATTTAATTTT
AAAAGTTTGTTTTTACGAGAAAAAGAAAGAAGAAAGAGACACTTCAAATCTCTGGCGATCAATGATTACATGCACTGAAA
ACCATAAAGATAACGCTCACTTTTACCACCCTATACTTATTAGACAGTTAAGATAATCACAAGTTAATTAAGGGTCATAA
TTACAACTTTTGTTCTTTTTAAAATTGGAGTAACAACTTCTCTGATAAAGAACTTATATTGTTCAAACGAGAGATCACAT
AAAATATTAATTAGTAAAGATACTAAAATTTGTGTTACGTTGTAACGAATTTTAAAATTTGGAATATTCTTTGTTTTTAA
ATTATTCTTCATTTCAGATACAGAGTTCTTTTTATAAGATACATACATATTTCTTATTATAAGACACATACATATTTTCG
AAAAGAAAAAAAAAGACATACAGATTTCATTGAATTTAAATGTTATATACAGATTTCAGTAAAAACCGTTTTTTCCGATG
AAAATAAATATTAATAGGGTTAACAAAAAAATTAGTAATATATGCAATATATATTTTTTAAACGTTTTTTTGTAAAGAAA
CAATTCATATATAAAAGTTGAATAATACAACTGTTATTCTAATTGCCTAAACTGTTCAATATTCTTTTTTGTTTTTTACT
GTGTTACATAAATGATTCGAACGTTGAGAACTAAATACGCTAGAGACAAATCAGGGTGTGGTGGCATAATACGAAAATCT
TAATCAATTAGGTTCAATTTTGTTTATATGCGTAAGAAGTATTTGTACGTTATTTTTTTTTTTCAAAATAGTTCTCTTGG
ACGTTAATACACTTAATTTTTGAGAGCTCTCATGAATTTCACAGTTAAGTGTATTATAGAGAGTAACAACGAAATTTTTA
TAAAAAACAAAAAAAATTGTAGTACACTTTGACAAAGTTGATTAGCTTTCTAAAACAACAAACCTTCCATTACCAAGAGT
AGTACTGTTGATAGATCGGTAGTAGACGGAATGGTTTGGTACTACAAATCATATCTTAACAAAAAGTTCAAATTACACTT
ATTCAACACTCGAATAATTAAATTACAGATATTAATTAGTTTGTTAAGTAAGAATTCTTACATGAATGTATCACTACAAA
ACTGAATAATATACATAAAAACTAGATTTACTCACGAGTATATCTTTAAACTACATGATTTATAGTTACCCGTTCAACAT
GATTTTTAACGATGTTCAGATGTAGTATTATCACATTTTAAAAATCCTTTGAGACCTTTATATATATTTTAAGAAAATCA
TTTTGCATCTTGTAAAATTTGGTGAGAAAAATATGTTTTAATTATGAAAATTAATCATCAATTTTGTTTAAAAAGAGTCA
TTTTGAAAAATGATATCAGGTCTAAATTTGTTGAATTCACAATGGTCTTAAAATTGAAATAACGAAGAAAAAAATTCATT
AAAACATTTACAGGTTATTGGTGGAAATTTCATGATGTTATATGAAAAGATATGAATTCATTTTAATCTAAGGTATAATA
AAGAGTTTTGAAATTCACACAATAAATTCTTAAAAATAATATTAAATTTCAAATCTTATTGATTATAAAACTTAGAAACT
CACTTTAAATCCATAATTGAATAACACCCTATTAACTACGAATGGAAATATAATAATGCAGAAAGTTTGACAGAAGAAAA
TAACGAGTTTATCACGTTTTAGAGAATATTAGTACATTCTATAATTATGAAGTAGTACAATTTTATTTTGACTTATTATG
GTTATATTTACTATATAGTGAATTACTTACCTACCTATTTTCAATAATATACATTATATAAAGTTGAATTTTCATAGAAA
GATAAGATCGCATTAAATTAGAGACTAATTATCTTAATTATTTACCTATTTAAAAGAGATATTTAAATGAAAATAGAGAA
AACGCGTATGAATTTACGACCACTCGTTTAATTACTTATCAACAATGAAATTTTGGTCTTATAAACAATTCTTAAATATT
ATATTTAAGAAGAAAAAAATCCCCTAAGAACTTCATGAAAGAAAGAAAGAAAAGTAACCAAATACCCTTTTTGATTTTGA
TGTCTTAGTAACGGCCTTGTCTTATGATTGTATTTTGGGGTTTTGCTGTGAGCTTACTTAGCTCTTTATAAATCTCTATC
TTCTCCTATTTCTTTTTCACCATCTTTTCTTTCTCTCTCTCTCTCTCTTTATATAAGTCATTCATAAAATCACAATAAAC
ACAACAAAGCAAAAAGGGTAAAATGAGCATTCAATTCAAT
>AT1G49780.1 | chr1:18430290-18433289 REVERSE LENGTH=3000
TTATAAATTACAAGATAAACATGCATGCACAAACGTCGTCGTCTTGTTTCCAGTTTCCATCTTATCACATAAAAACTCAC
AAAAAAAACCCCAATATTAAAACAAAAGAGACCCTGGAAACTGATCCGACAGTGGCAGTAATTGTTAGGGATTTTGGGAA
TAATTCATATTTTATTTGAGAATATTTATTTTTATGTTTTTGTGAGAAAATATAAATAACTAAAATAAGAGGCACAACAA
AAGAAGGATGAGCTGGGAAGCACGTGTGAAGGAGAGAGAAGCACGTGCAACAAAGACAGTGCAGGGTTGACCGGAGACCG
TAGGGTCGCGAGAAGTGGGAGACGCACTGTCCCCTACACACGCCTTCTGCGACACCGTTTTGCCTTTAATAAAATGAAAC
CTAAAAATATTTTGTTTTGATTTTAGATTATTATTTGAAATGAATGAATAAGTCCAACAGCTAGAAGAGTCATGCCAAAT
AATAAAAATTAATATATTAAAATACAAAACAACTCGTATCATAAATACTAGTATGTGATTTAGAGTCGACTAAAAAAGAT
AGAGCAAAATCAATTACATAATAAAAGAAAATGTGTATATTAATAATGGACCAACCTCTTTTGTAATTGTTTAACACTTG
GACCAAGCTGGACCCAATCTTAAACACTCATGTCCTCACTGTTCATTAAGATTCTCTGACCTTTTGACTCATCCAATTTT
TTTTGGCTGTAATAAGTCTTCATTTTATATTGGCGAGGTCCGCCATTAATTTAAAATCGTATTTGTGATGGTTGGGTATA
TAATTGAGTACATAAATTTGTAAATCAAATAAAAAAATTAACTTGGTATACAAAACCTAGACATATGGTCGTGGGAGTTC
GACTAATCTTAGTGCTTCTCCTCCCCAATTATTCGTTTGGTGTATAGTGTGTAGTTTTTCGTGAATTGATTGGTCAATTG
ACGTTTGATTGTATTGTAAACAGATTTGCTTATTATTTTTCTTTGAATAACCAATTCTTTGGTTGTAAGTTATAGCCATC
ACCGGTTAATGAATTTTAACAGAAAATGTTATGGAAATAGTCACCATTATTGATTTAATGCAACCAATAACATAATTTTA
AAATATTGTCTCTTATTTTTCTACGGGAAGATGGGTGGACAAAGGCAAGAGACAATAATCACAAACTTCTTTATTGTTCC
CATAAGGTCAAGCCAATGACAGGCGGATTTTGTTCTTCTCGTCTTCTCTCCTTCTCTCAATTTAATTAGGTAAATCAATA
CTATTCAAAACAAAAGGAAAATAAAAAGAACAAAACAAAAGAAATAGAAAGAAAACAGACAATAATACGGTCCAAGTCCA
TGGATCTTATCCCTGCTCCCGAATTTATATGATTTTGATATAATTGTCTTAGAATATTTGTCTTCATTCGATGATTTATT
TATCTCAAATAATTCTGTAAATTCTTGTACTTTCCCGACATTACATTTGTAAATTCTAGCATCAAATTTAAACTCCAACA
AAGTTACAGTCTGGATTCTTTTTCTTTTCGTTTAAATTATTTACCATGCACATTGTACCAACCAATCATAATTGTTCCAA
TGAGACATATATCTATCTTTATAATCCATGCAAGTCTTTGATTAGCTTCTAATTAATTAGTTGTTATTAGGCTATTGGTT
ATTTTACCATGATGCAATGGCAAGTTTTATTTCAATCGAGAAAAAGATGTTATGTGATGTCAATATAGTCAAAGTCGAGA
CAAAGTTAACTTTGAAGATTTGATCATAATTAGCAACTAAACAATAAACATTGACCTATTCGAGGATTGACCGTTAAAAA
AGGTGAAAACAGGATAAAAAAAAGAGTAATTTCTATCAGCGACGTAAATTTGAAAACAGTCAAAAGTTATTCTATAAAAG
ACAAAACAGTCAAACTATTTTAATTGGTCTTGTTATGATCTATTTTGGTAATGTGATTATAGGCTTGATGTAACACAAGT
GAGTGGGAGCTGTCTTGTGGGTCCTAATTTCGTTCCCAGTCTTTCGCATTTTTGTTTGACCAAATTTATTGATTTTATAA
ATTTTATACTACACACGATTGATATAATCAATATAATTTTTTTATATAAATAGGTAATAATAAATCTGGTGGTTGTATAC
GTTCCTGTATACAACTGGTGATATGAATTCTCAATAGGAATATAAATTTTGTTAACAAATAATAGATATGAAAGCATATA
ATATATATTTCATTGTTTGTGATATCAGTTTATCAAAACCGAAAATCATATATACTTGAATATAGATGCCTTAAGCTTCA
CTTCTAAGATTAGATATTTTGTTTCCAACAAAAAAAGTTTGTTTTCTGACCCAAAGGAAAAAAATTGTGACTTTTCTCAA
CCATGCGCATGGAAATAAAGAGTTTGGGACATACTAGTAACCTATGATTAATGCAACCGGAATAAGTACAAATACAATTA
GTTTTAATTACGAACGAATCGAACAAAACAAAACATGTGAATATGACCTAATACACTTTTTTTTTTTTTTTTTTTTTTGC
GTGGTTCTAAACCAAAACAAAATTGTGACACCAATATCTCTACGCATGAACTAAAAATTAAACAAAGCAAAACTTAGATT
CCATTTCAATATTTCATATACACCCTATTTTATTTTCCAATACATATATTCATTCTGTTTTATGAAGAGTTTCTTAAAAA
CTTTCACACATTATATATATTTTTTTTAAAAGCATAATTGATCATTTTTCATTTGTTTTTCTTATAGTTTTTGCTTGATT
TAACACAATCTGTTTACTCTCTCAAAATTAATTCAGATCATATAGTATTATTTTGAATTTAATTTGAACTAAGCAACAAA
GTTATAAAAGCCACACGTGTGGCGCATAGCCTGCACAGATAAGGTCCATCGTCTTCCTTCCTTCTCTCTCAATTCCAAAT
TCTTCAAAGCTCAGAACAAAAAATTCCTCCAAAAAAAAAA
>AT1G49790.2 | chr1:18437069-18440068 REVERSE LENGTH=3000
CGGGTTTTACTGCTGGTATCATGACTTACCTCGCGGTTCACAACTTCCCTCTTTAACTTCCACCAACCATAGTTTATAAT
TTGGTTACAAAATCTTCGAAATAAAGTTGGTTTTTGGTATGAAAAATTAGAATGATACATTGTTTTTCAAAACTAGAACG
ACATTTAAAAAAAAAAACTTTTTTAAGTTTTAATCATTTATTCTTGAGATGTCAAAACCAAATTTTGTAAGATAGTTAAA
ATATTTTAAACTGAATATAATTTTATATAAAGTCCATGCTTTACGACATGAATTCTTTGTATTATTATGATATTTGGTGC
AATCTAAAAAAGATGTGAACCTCAAGTAAGGTAGGTTCATGTACCTCAAGTAAGGTATATTATGAAAGCGATTCTTAAAT
ATGAAAATAATGGAATCTTACCTAAAAAAGCTGTGAACCTCAAGTAAGGTAGGTTCATGTACAAATCTCATGTAAAGCTA
CATATGACTGTTTAAAGTCAAGAAACCATAAACTTAACTCCCTTTGATAGAAAGTCTCACTATTTCCACAATTAAAAAAC
TTTAGTTACAGTAGTTACAAGTGTGAGGTTTCGAGCGCTAACTCTCAATGCTCCCAAGTCACGTGACAATGATACAATGA
ATGGAATATCATTGTGAATAGTATAAACTATTTGATGGCTAGAACAATAGTATACCGGATTTGCATTATGGCAAAATAAT
TATGTGATTTTGCAGATTATTGCCAAAGACATTCCAATAAAATGCACAAATGTTTTTAGTTGAATCAATATTTTCTTAAA
AATGGTTGGGTCGTCTGCCACATTTTCCCCCACAATTTCGTTAAAATCCAATAGATATAGTTAGATTATATAACTATCAA
TGTATAGGTATAATGTCAATTTGTCAATTCCCTCTTGGAGCCAAACGCAATACTTAAGTTTACGTGAGCCAGACTCAATT
TACGTGAATATGATCTCTCATTCTTGAAATTGGAGGAGGTGGCCGCAAATCAACAATTCCAAAAAAGGAGGAAAAAAGTT
ATACATGCACTATTGATATTTTTTTTTTTTATCCCCACACTCATCATTCTTATACACTATAAATACTCTCAAACTTTCTT
ATCATGATCATCATACTAACTACCTATAAATATTAATAAATTCGTTTTACGTACTACACAAATCATTTTATCATGGTGAT
GGCAAAGAACCTTACCAAGTTCTACGTAGTGTTTCTCGTTGTTCTGATGATGGTGGTATCGCTATTGCTAGCCATTGAAG
GACGACCGGTCAAGGATAGTTCGAGATCGTTGACCCAAATGAGAGATTCATCTATGTTCAATGGAAGCGTTATAATGTCC
TCATTTAAACCAGTTGAGTCTTCTGTAAAAGATTTATCGTGGTTAGCCACAGTGAAACAGTCCGGGCCAAGCCCAGGGGT
TGGACATCATCGAGCCAAGGGGTACAAAATGTTTGGACGAGCCAATGATTCTGGTCCTAGTCCTGGTGTTGGACACTAGA
TATAACAAATTAATCTCATGAACTGAAATTATAGATAATGCAGATACAACTTTACCACATGTTCAATAGCCTCTAAGATG
TAATCTTCTTTCCATTGTTTATGTTTATCTTCTTTACTTCTACCAACTTTACAATCACATGTTTACATAATAATCAGTTA
ATCAAAGTCTGGCTTGATCTTTTTAAGGTTTAGGTGTTGGTTTGTGCTTAGTTTGGTTCAGCTATGTGTTTATTTCGGAA
GTACAGCATTTGGGCCTTTTTGGCTGGAGAAATCTGTTTTTCCTTTGATGGGCCTGTTGGCTTTTTGGGCTACTTTTTTA
GCCTTGTACTTCCTTTTTACTTTTTTTCCCAATATAAAAAGGAATTTTTGACGATTTTTCTCCATACAACGTTCGCGTTG
TAGAAAAAAATTGGGAAAAATGTCAAAAAAAGCGCCAACTTTCAAATTTAAGACGAAAAAAGCCTAAATTTCCTAAATGT
CATTTAAATCATAAAGTTTTCTTTGACTCTTTAATAAAATGGTCAAGTTTTGTTGACTAGGCCATTTCGGGCACGCCGTA
AAATTTCCGTTAACAGAGTTAACTTTCCATTAGAATTTTCTGTTAAATCAAAACGACGTCGTTTTGTTAAGAAAAAATGA
GAGAAAAATACATTAAATAGATATCAAACTGATGACCTCATGCACACTTAAGGGACTCTACCGCTGAGCTACAAGAACAT
TTTGTTATAATTGTTCCAACGCATATATATATACTAACAAATAGCAATATTCATTTAATTAAAAACATATGTAATCAAAA
ATGACAAAATTAAAAAGAATATCAAATATATACAAATATTAAATATACTTACCAAAAATTTATATATTTTGAAATTTTAA
ATATTTAATTTTACATATAAAGAATTCTTCTAGATTTGAAAAATTATTCTTTCCTAAATTATTAAAAAAAATACTGAAAC
TTAAAGAAATTTGAAAATTAAATATATTAAATTAAAAATAAAAACTTCATATTTATGGTATATTAACTAAAATTAAATAT
ATGAACTGCAACTGACTTGATATTCTTTTTATGGTGTTATTTTAATTTATTGCATAAATTTTTAATTAAATGAATATTGC
TATTTGTTAGTATATATATATTAGTTGTTACAAATTAATTAAATTGTTGTCGTAGCTTAGTGGTAGAGATTTCTTTAAGT
GTGCATGAGGTCATTAGTTCAATCCCAAAACTTGACCATCTTATTAAAAAGTCAAAGAAAACTTTATGATTTAAATAACA
TTTTGAAAGTTCGGCTTTTTTCGTCCCAAATTTGAAAATTGGCACTTTTTTTTACATTTTTCCCAAGAAAAATTACCCTC
AAGTCTATAATGTACCTAGTTCCGGATCTAGTAGAAGATATCTTGCTTGGACTACCACTGAAATCAATCCTCAAATTCAA
AACCGTCTCAAAACAATGGAAATCAATACTGGAATCGAGA
>AT1G49790.1 | chr1:18437069-18440068 REVERSE LENGTH=3000
CGGGTTTTACTGCTGGTATCATGACTTACCTCGCGGTTCACAACTTCCCTCTTTAACTTCCACCAACCATAGTTTATAAT
TTGGTTACAAAATCTTCGAAATAAAGTTGGTTTTTGGTATGAAAAATTAGAATGATACATTGTTTTTCAAAACTAGAACG
ACATTTAAAAAAAAAAACTTTTTTAAGTTTTAATCATTTATTCTTGAGATGTCAAAACCAAATTTTGTAAGATAGTTAAA
ATATTTTAAACTGAATATAATTTTATATAAAGTCCATGCTTTACGACATGAATTCTTTGTATTATTATGATATTTGGTGC
AATCTAAAAAAGATGTGAACCTCAAGTAAGGTAGGTTCATGTACCTCAAGTAAGGTATATTATGAAAGCGATTCTTAAAT
ATGAAAATAATGGAATCTTACCTAAAAAAGCTGTGAACCTCAAGTAAGGTAGGTTCATGTACAAATCTCATGTAAAGCTA
CATATGACTGTTTAAAGTCAAGAAACCATAAACTTAACTCCCTTTGATAGAAAGTCTCACTATTTCCACAATTAAAAAAC
TTTAGTTACAGTAGTTACAAGTGTGAGGTTTCGAGCGCTAACTCTCAATGCTCCCAAGTCACGTGACAATGATACAATGA
ATGGAATATCATTGTGAATAGTATAAACTATTTGATGGCTAGAACAATAGTATACCGGATTTGCATTATGGCAAAATAAT
TATGTGATTTTGCAGATTATTGCCAAAGACATTCCAATAAAATGCACAAATGTTTTTAGTTGAATCAATATTTTCTTAAA
AATGGTTGGGTCGTCTGCCACATTTTCCCCCACAATTTCGTTAAAATCCAATAGATATAGTTAGATTATATAACTATCAA
TGTATAGGTATAATGTCAATTTGTCAATTCCCTCTTGGAGCCAAACGCAATACTTAAGTTTACGTGAGCCAGACTCAATT
TACGTGAATATGATCTCTCATTCTTGAAATTGGAGGAGGTGGCCGCAAATCAACAATTCCAAAAAAGGAGGAAAAAAGTT
ATACATGCACTATTGATATTTTTTTTTTTTATCCCCACACTCATCATTCTTATACACTATAAATACTCTCAAACTTTCTT
ATCATGATCATCATACTAACTACCTATAAATATTAATAAATTCGTTTTACGTACTACACAAATCATTTTATCATGGTGAT
GGCAAAGAACCTTACCAAGTTCTACGTAGTGTTTCTCGTTGTTCTGATGATGGTGGTATCGCTATTGCTAGCCATTGAAG
GACGACCGGTCAAGGATAGTTCGAGATCGTTGACCCAAATGAGAGATTCATCTATGTTCAATGGAAGCGTTATAATGTCC
TCATTTAAACCAGTTGAGTCTTCTGTAAAAGATTTATCGTGGTTAGCCACAGTGAAACAGTCCGGGCCAAGCCCAGGGGT
TGGACATCATCGAGCCAAGGGGTACAAAATGTTTGGACGAGCCAATGATTCTGGTCCTAGTCCTGGTGTTGGACACTAGA
TATAACAAATTAATCTCATGAACTGAAATTATAGATAATGCAGATACAACTTTACCACATGTTCAATAGCCTCTAAGATG
TAATCTTCTTTCCATTGTTTATGTTTATCTTCTTTACTTCTACCAACTTTACAATCACATGTTTACATAATAATCAGTTA
ATCAAAGTCTGGCTTGATCTTTTTAAGGTTTAGGTGTTGGTTTGTGCTTAGTTTGGTTCAGCTATGTGTTTATTTCGGAA
GTACAGCATTTGGGCCTTTTTGGCTGGAGAAATCTGTTTTTCCTTTGATGGGCCTGTTGGCTTTTTGGGCTACTTTTTTA
GCCTTGTACTTCCTTTTTACTTTTTTTCCCAATATAAAAAGGAATTTTTGACGATTTTTCTCCATACAACGTTCGCGTTG
TAGAAAAAAATTGGGAAAAATGTCAAAAAAAGCGCCAACTTTCAAATTTAAGACGAAAAAAGCCTAAATTTCCTAAATGT
CATTTAAATCATAAAGTTTTCTTTGACTCTTTAATAAAATGGTCAAGTTTTGTTGACTAGGCCATTTCGGGCACGCCGTA
AAATTTCCGTTAACAGAGTTAACTTTCCATTAGAATTTTCTGTTAAATCAAAACGACGTCGTTTTGTTAAGAAAAAATGA
GAGAAAAATACATTAAATAGATATCAAACTGATGACCTCATGCACACTTAAGGGACTCTACCGCTGAGCTACAAGAACAT
TTTGTTATAATTGTTCCAACGCATATATATATACTAACAAATAGCAATATTCATTTAATTAAAAACATATGTAATCAAAA
ATGACAAAATTAAAAAGAATATCAAATATATACAAATATTAAATATACTTACCAAAAATTTATATATTTTGAAATTTTAA
ATATTTAATTTTACATATAAAGAATTCTTCTAGATTTGAAAAATTATTCTTTCCTAAATTATTAAAAAAAATACTGAAAC
TTAAAGAAATTTGAAAATTAAATATATTAAATTAAAAATAAAAACTTCATATTTATGGTATATTAACTAAAATTAAATAT
ATGAACTGCAACTGACTTGATATTCTTTTTATGGTGTTATTTTAATTTATTGCATAAATTTTTAATTAAATGAATATTGC
TATTTGTTAGTATATATATATTAGTTGTTACAAATTAATTAAATTGTTGTCGTAGCTTAGTGGTAGAGATTTCTTTAAGT
GTGCATGAGGTCATTAGTTCAATCCCAAAACTTGACCATCTTATTAAAAAGTCAAAGAAAACTTTATGATTTAAATAACA
TTTTGAAAGTTCGGCTTTTTTCGTCCCAAATTTGAAAATTGGCACTTTTTTTTACATTTTTCCCAAGAAAAATTACCCTC
AAGTCTATAATGTACCTAGTTCCGGATCTAGTAGAAGATATCTTGCTTGGACTACCACTGAAATCAATCCTCAAATTCAA
AACCGTCTCAAAACAATGGAAATCAATACTGGAATCGAGA
>AT1G49800.1 | chr1:18438877-18441876 REVERSE LENGTH=3000
CAAGGATTTAAGCTGGTTACAGATTGTATAACATCTAGGAAACCGAAGATACTTTTATGGGTGGTATTTTTGTTCCATTT
CTTATTTGTTTTTGCTTCCAAGCTTTTTGGTTTGAGGATATGAGTTTTCTTCTTTGCTCTTGCTCTCGCATTATCTTCAC
TTTAGATTTATGGTTTCGTTTTCAGATTGGTTTCGCGACCTTTTTCCTCAGCTCTGTTCTTGACAACCTAACATCTACTA
TTGTAATGGTGTCGCTACTGAGAAGACTAATTCCTCCATCAGAATACCGCAAGTACGAAAATTTAATAGTTGTACCTTTT
TGGTTAGTTTTTTTGTTGTTTTCAGTCAAGGCTTTAAGCTGCTCACACTGAGGAAATATTGGTCTCTATAGTGAATATTA
AAGAAACACCAATCCGTGACATTCATTTTTAAGAGATTCTATATTTTGAATAGTTATTTTTTATTCCCTTAAAAACAATT
CTCTTTATATGGAACATTATGATGTGAATGTCGTATTAACGTTAGTATGTGTGTTCAATATAACCTATGGCAAGACTTTT
AGGAGCAGTTGTGGTTATAGCAGCAAATGCAGGAGGAGCTTGGACTCCTATTGGTGATGTTACTACAACTATGCTATGGA
TACATGGCCATATATCAACATTTTCGACTATAAAGGTTCTTCTTCACAAGTTATCAATTCAAAAAAATTCATTAAGGAGC
TTGAATATGCAAATGATGGAGATTTTACTTTCTTCTCTCTAGAACCTTTTTTTACCTTCAGCGATTTCTCTTGTTGTTCC
ACTGGCTCTCATGTCATTGACCAGGTTAAACTCTTCTTGAATCCTCGAAGCCAAGGTTTCAACTTTCTTATGTGACTTTA
AGTTTCTTTTTGGTCTCTATCAGTGAGGTACATGGAATGGGACTAAATACTCCTCCTACACCATTATTAGCTTATGATCG
TAGTGCTCCAAGAGGAAAGCTTGTATTTGGAGTTGGTTTTGGAGCTTTGCTTTTTGTCCCACTGTTTAAGTCATTAACCG
GATTGCCTCCTTACATGGGTATCTTGTTGGGTCTTGGAGTCATTTGGATTTTGACAGATGTCATCCATTATGGTGACTTA
GAGAGACAACACCTAAAACTTCCACATGCTTTGTCTCGGATTGATTCACAAGGAGCTTTATTTTTCCTTGGGATTTTGCT
ATCTATGAGCAGGTAATTAAACAACCAAACCTAGTCACTTCTCTTTTTCTTTGATAACTTGAAATTGCATAAGCATGCCA
TTTAAGGCATTCCCATTTGGCCAATCATAATTGTCATCGCAATGATAACCATTAGACCACCATGAATTGGTTTCCGTAAC
ATATAATATTTGTTATGTGCAATATTTTGATATTGTTGTTGTATATATTTCAGTCTTGATGCGGCTGGGATTCTCAAAGT
GATTGCGAACTATCTTGATGCTCATATAGCCAATGTTGAACTGATTGCAAGTATTATTGGAGTGGTATCAGCCATCATAG
ATAATGTCCCATTGGTTGCGGCAACAATGGGGATGTATGACCTCTCAACATTCCCTCAAGATTCTGAGTTTTGGCAACTC
ATTTCATTTTGCGCTGGAACAGGCGGTTCCATGCTTATTACTGGGTCTGCTGCTGGAGTAATCTTCATGAGTATGGAGAA
AGTCAATTTCTTTTGGTACTTTCGTAAGGTAAGACTGAAATGCCTCTTTGGCTCAGTTCAACATAACAAGATCAACAAAT
CGATAACAAAGGTTCTTTTTTCCGAGCAGGTGAGCGGTTTTGCTTTTGCGGGTTTTACTGCTGGTATCATGACTTACCTC
GCGGTTCACAACTTCCCTCTTTAACTTCCACCAACCATAGTTTATAATTTGGTTACAAAATCTTCGAAATAAAGTTGGTT
TTTGGTATGAAAAATTAGAATGATACATTGTTTTTCAAAACTAGAACGACATTTAAAAAAAAAAACTTTTTTAAGTTTTA
ATCATTTATTCTTGAGATGTCAAAACCAAATTTTGTAAGATAGTTAAAATATTTTAAACTGAATATAATTTTATATAAAG
TCCATGCTTTACGACATGAATTCTTTGTATTATTATGATATTTGGTGCAATCTAAAAAAGATGTGAACCTCAAGTAAGGT
AGGTTCATGTACCTCAAGTAAGGTATATTATGAAAGCGATTCTTAAATATGAAAATAATGGAATCTTACCTAAAAAAGCT
GTGAACCTCAAGTAAGGTAGGTTCATGTACAAATCTCATGTAAAGCTACATATGACTGTTTAAAGTCAAGAAACCATAAA
CTTAACTCCCTTTGATAGAAAGTCTCACTATTTCCACAATTAAAAAACTTTAGTTACAGTAGTTACAAGTGTGAGGTTTC
GAGCGCTAACTCTCAATGCTCCCAAGTCACGTGACAATGATACAATGAATGGAATATCATTGTGAATAGTATAAACTATT
TGATGGCTAGAACAATAGTATACCGGATTTGCATTATGGCAAAATAATTATGTGATTTTGCAGATTATTGCCAAAGACAT
TCCAATAAAATGCACAAATGTTTTTAGTTGAATCAATATTTTCTTAAAAATGGTTGGGTCGTCTGCCACATTTTCCCCCA
CAATTTCGTTAAAATCCAATAGATATAGTTAGATTATATAACTATCAATGTATAGGTATAATGTCAATTTGTCAATTCCC
TCTTGGAGCCAAACGCAATACTTAAGTTTACGTGAGCCAGACTCAATTTACGTGAATATGATCTCTCATTCTTGAAATTG
GAGGAGGTGGCCGCAAATCAACAATTCCAAAAAAGGAGGAAAAAAGTTATACATGCACTATTGATATTTTTTTTTTTTAT
CCCCACACTCATCATTCTTATACACTATAAATACTCTCAAACTTTCTTATCATGATCATCATACTAACTACCTATAAATA
TTAATAAATTCGTTTTACGTACTACACAAATCATTTTATC
>AT1G49810.1 | chr1:18442238-18445237 REVERSE LENGTH=3000
GACCGTACACGTGGCGAATACTAACGGTGCTGATTTATGGTCCTCTGCCATCTTGTCACCACTCACCAGTCACACCAACA
GTGAACCAGTAGAGATTGTGGAAGTCAAATCTCATAAAGATAAGTAGATAATCTTCAAAAGTGAAAATATTTCTAAACTT
TTATTATTATTATTGTAACAAAATGCATTTGAATACCATCATCACCACCACAAACCACTAAATTACAAATCCATGTGATA
AGCAGCATTGTGATACTTTTCTTGCCAATTAACTCCCAAGATCAAAACAAGACTTTCAAGAACTTCAGCAGAAGAACATT
ATAAATTGTCTTAGCTTTGTTGTTGAATTGCTGAAACAACTTCACCGATACTCTTAAACTTTCTCCTTTCCTTGAGAAGC
ATCTTCGCAAACTCGAGTGCACTTCTCTCGCAAATAGCTCTTCGCTTATCTTCTTCGATTGATTCAAAGTCCTCAACATG
TGCCACTCCCACAATTCTCCTGCCATATCATCAAACCAACACTGTCAACAACGTTTCTGAGTTTATATGATCGACAAAGA
AATCTCATGGACTAAGATTCTCTCACCTAATCATCTTTGCAGCGCCGAATCCGAGTGAGTCATGCAACAAATTCCTCATG
TAGTTTTCTTGAACAAACTTCAAAACCTCGGTATTGTTATAGATATCTGCAAGGTATGCTTCGCCTGGTCCATCTTTGTT
TTGATCCCATAGCGCAATGAACCTTTTGTTAAACAAATTCCAAGTTTGCTCAATGGTTCTCAAGATCCACTGCTTGTATT
CCTGAAAATAGAATCATGTTGCTTTAAACTGATGTACTTGCAACCGTGTAGACGATGCCTAGACAGAAAAACTGCAAATC
AGAATTCTGAATAAATTGCTTACTTTTCGATCATTTTCCTGAGTGGCGTGTCCATCTTGTGCAAAGAAAGCTAGTATCAA
GTTACCAAGATAAGCGCCAATATCGAAACCCATCGGTCCATAGAACGAAAACTCTGGATCTATAACTTGCGTTGAATCTT
GAGTAACCATGACAGAACCAGTATGAAGATCACCATGTATTAAAGCTTGAGCTCTTTCACAGAACCTAACAACATAATAC
ACAATGGTGGTTCAGAGATACTAGCAAATCCTAGCGGAAATTACCGGGAAATGAGAAAACACATACATCGATTTTAGCTC
TGCGATTTCGAGCTTCAAGGCACTGTCTTCGCGCACAGCCTTAGCATCATCATCAAGATAAGGTGAAGTCCAACGATTAA
ATGTGGAAACTCTATATGGGTCCGAAAACACAACTTGCTCCGTTAATCGGCATAACTCCACATTACCACAAAATTCGGTT
ACTACACAAACACAAAAGACACTCACTACAAGCAACACGATAACATTGACTAGTAAATAAAATAGATGTGAGGGTTTTGA
ACCTGCTCTTCTGTGCTCTGTGGTATCGTGATAGAGGAGAGAAGTGAAGAAGAGAGTCTTCGCCATGTAATCAGACATGT
GGTCTGCGAGGAAAGGATACTCAATCCCAGCAATGAGTCCTTTGCGGAGAATGATATGAGGAGGCTCAAGGTATCTCATT
CCAATCAACGCCATTGTTCTGTCAAAATGGTAGACTTCAGGAACATGATCAGGTGATAAATTTCCATGCTTTCTCAAAGT
TGTTGCTTCAAAATAAGCTCTTTCTTTCGTCATTGGCCATGATTCACCGATACAGCGAATATATGGAAGAGCCTGTACTT
ATAAACAGAGAATCAAATCATCAACAATCTGATTCCTTGAAAAATCAAAGCTTTTCTATTTTGCATGAAGTCAGAGACAT
CAAAGTTTGCTCATTTCATACTCAAGATCAGAGCAATAGCAGAGTAAAGCACAATCTAGTATTGTGAAGACAAATCAGAT
AGATAGAATCTGAAACGCACATCAAATAAACCCTAATTCCTAATCTATAAATACTTTACTTTCCAACTAAAACAAAGAGA
TATGAATCTGTTATGCTTAGGTGATGAACAAAGAAGCGAACCTGTTTGATGACAAGAGAACCAGAGGATCCAACAACGAT
GAAAACGAAATTGAGATTGCCATCTCCAACTTCTTTGATAACCAAATCATCATCGGACTTGTCGGCTCCGATCTTGGAAG
AGAGAGCAGGTGTTGACTTGATGTAGTCTACAAGAGACTTCTCGTTTAACGGCGTAAACTCCTCAAAAGACATCTCTTTG
CTTCTCTGCTTCAGTTTCAAGCAGCGTGGAGACTGAAGAGAGATAAAATCTGAGTTTTAAAGGTTCGATTTTTGTCAAAG
ATTCTAGTTTGGTTTTGTTTCATATCAGTGACCAATGAGACGGCAACAATCACGCCTTCTATTATATTCGACAATAATCT
CGTCAGTGTTTTGCAAACCAAATTCATTAATTTCGGTTTAATCGAAACCAAAGAAACCCACCTAATATTGATTCAGTTTA
GTTCAGGTTTTCTGGTTAAGAACTTAATTTTTTTTTCCCCTTTTAAATAACTTGCCTTATTTGAGTTTAAATCCATATGA
TAGGCTTTTGGTACAAATTTTCAGAATAAATATCATAATCAAGAGAAAAGGTATTTCAATACTAAATTTTAATTGAATAG
ACAAAACTTTATTTTATTTAATTGGATATTTGAAAAGATTTAATTTAATTTTCGATTAAATTTTAGCTTTGAAAATAAAA
CTATGAAATTCATTGGTTCTTTTTTGCATATACTTTAATATGTAAAATTTGATTTACATCTATATTTTTGGATATTTGTT
CTTGCTTTAGTTAAAAAAATTATTTATTAAAAGCTAAAGAAATCAGTAAACAACAGACATGTCAATAATTTTGTTGAAGA
AATATAATCTATCAGATTATCTCTCCAAAACCTTGGCTATAGAGAAACATACAACATAACGATTCAGAAAAATATTTTGT
AGCTATTTGAATATACCACATCATGATACAAAATATTGTT
>AT1G49820.1 | chr1:18440005-18443004 FORWARD LENGTH=3000
GGTGGAAGTTAAAGAGGGAAGTTGTGAACCGCGAGGTAAGTCATGATACCAGCAGTAAAACCCGCAAAAGCAAAACCGCT
CACCTGCTCGGAAAAAAGAACCTTTGTTATCGATTTGTTGATCTTGTTATGTTGAACTGAGCCAAAGAGGCATTTCAGTC
TTACCTTACGAAAGTACCAAAAGAAATTGACTTTCTCCATACTCATGAAGATTACTCCAGCAGCAGACCCAGTAATAAGC
ATGGAACCGCCTGTTCCAGCGCAAAATGAAATGAGTTGCCAAAACTCAGAATCTTGAGGGAATGTTGAGAGGTCATACAT
CCCCATTGTTGCCGCAACCAATGGGACATTATCTATGATGGCTGATACCACTCCAATAATACTTGCAATCAGTTCAACAT
TGGCTATATGAGCATCAAGATAGTTCGCAATCACTTTGAGAATCCCAGCCGCATCAAGACTGAAATATATACAACAACAA
TATCAAAATATTGCACATAACAAATATTATATGTTACGGAAACCAATTCATGGTGGTCTAATGGTTATCATTGCGATGAC
AATTATGATTGGCCAAATGGGAATGCCTTAAATGGCATGCTTATGCAATTTCAAGTTATCAAAGAAAAAGAGAAGTGACT
AGGTTTGGTTGTTTAATTACCTGCTCATAGATAGCAAAATCCCAAGGAAAAATAAAGCTCCTTGTGAATCAATCCGAGAC
AAAGCATGTGGAAGTTTTAGGTGTTGTCTCTCTAAGTCACCATAATGGATGACATCTGTCAAAATCCAAATGACTCCAAG
ACCCAACAAGATACCCATGTAAGGAGGCAATCCGGTTAATGACTTAAACAGTGGGACAAAAAGCAAAGCTCCAAAACCAA
CTCCAAATACAAGCTTTCCTCTTGGAGCACTACGATCATAAGCTAATAATGGTGTAGGAGGAGTATTTAGTCCCATTCCA
TGTACCTCACTGATAGAGACCAAAAAGAAACTTAAAGTCACATAAGAAAGTTGAAACCTTGGCTTCGAGGATTCAAGAAG
AGTTTAACCTGGTCAATGACATGAGAGCCAGTGGAACAACAAGAGAAATCGCTGAAGGTAAAAAAAGGTTCTAGAGAGAA
GAAAGTAAAATCTCCATCATTTGCATATTCAAGCTCCTTAATGAATTTTTTTGAATTGATAACTTGTGAAGAAGAACCTT
TATAGTCGAAAATGTTGATATATGGCCATGTATCCATAGCATAGTTGTAGTAACATCACCAATAGGAGTCCAAGCTCCTC
CTGCATTTGCTGCTATAACCACAACTGCTCCTAAAAGTCTTGCCATAGGTTATATTGAACACACATACTAACGTTAATAC
GACATTCACATCATAATGTTCCATATAAAGAGAATTGTTTTTAAGGGAATAAAAAATAACTATTCAAAATATAGAATCTC
TTAAAAATGAATGTCACGGATTGGTGTTTCTTTAATATTCACTATAGAGACCAATATTTCCTCAGTGTGAGCAGCTTAAA
GCCTTGACTGAAAACAACAAAAAAACTAACCAAAAAGGTACAACTATTAAATTTTCGTACTTGCGGTATTCTGATGGAGG
AATTAGTCTTCTCAGTAGCGACACCATTACAATAGTAGATGTTAGGTTGTCAAGAACAGAGCTGAGGAAAAAGGTCGCGA
AACCAATCTGAAAACGAAACCATAAATCTAAAGTGAAGATAATGCGAGAGCAAGAGCAAAGAAGAAAACTCATATCCTCA
AACCAAAAAGCTTGGAAGCAAAAACAAATAAGAAATGGAACAAAAATACCACCCATAAAAGTATCTTCGGTTTCCTAGAT
GTTATACAATCTGTAACCAGCTTAAATCCTTGATGAGCATCAATTATTTCCACAATGGTCATTGCTCCGAGCATGTAGAA
CACTATTTGGCTAACTTCACTTGTTGCGTGTTGAAGCTCTAAAGTAACAATTTCTACAGAAGTCTGTAAACAAGAGATTA
CACAACATTACTAATCACATATAACTTTATATCTAGTTTTGTTATAAGCTATACTTGATCAGAGCATTAACAATAGAGGT
GAAAATCCAAACGTATACAAATCATTTTTATACCTCGATGCTTCGCACAACCCACAAACTAACGGCCATCAAAAGTGCTA
TTCCGCTTTTACTAAATGATAAAGACTCCTCGAAGATGATCAACACATATCCTATTCCAAACAACAATGCCATAACAATA
TTTTGTATCATGATGTGGTATATTCAAATAGCTACAAAATATTTTTCTGAATCGTTATGTTGTATGTTTCTCTATAGCCA
AGGTTTTGGAGAGATAATCTGATAGATTATATTTCTTCAACAAAATTATTGACATGTCTGTTGTTTACTGATTTCTTTAG
CTTTTAATAAATAATTTTTTTAACTAAAGCAAGAACAAATATCCAAAAATATAGATGTAAATCAAATTTTACATATTAAA
GTATATGCAAAAAAGAACCAATGAATTTCATAGTTTTATTTTCAAAGCTAAAATTTAATCGAAAATTAAATTAAATCTTT
TCAAATATCCAATTAAATAAAATAAAGTTTTGTCTATTCAATTAAAATTTAGTATTGAAATACCTTTTCTCTTGATTATG
ATATTTATTCTGAAAATTTGTACCAAAAGCCTATCATATGGATTTAAACTCAAATAAGGCAAGTTATTTAAAAGGGGAAA
AAAAAATTAAGTTCTTAACCAGAAAACCTGAACTAAACTGAATCAATATTAGGTGGGTTTCTTTGGTTTCGATTAAACCG
AAATTAATGAATTTGGTTTGCAAAACACTGACGAGATTATTGTCGAATATAATAGAAGGCGTGATTGTTGCCGTCTCATT
GGTCACTGATATGAAACAAAACCAAACTAGAATCTTTGACAAAAATCGAACCTTTAAAACTCAGATTTTATCTCTCTTCA
GTCTCCACGCTGCTTGAAACTGAAGCAGAGAAGCAAAGAG
>AT1G49830.1 | chr1:18446660-18449659 REVERSE LENGTH=3000
AGTGAAATCCTATAACTAACAATTAAAATACAGTTATATAATTTAAAATATATAACAAAACAAACAATCTTAACAAAAAC
ATATATAATTTAAAAATCGACTTATGGTGTATCCCATGATAAAATCAAGGGATTGTACAATATATCAAAATTAGAATTAT
ATATTTATAAAATACAAAATAATATGTTACATATAAATAATTTATAAAAAAAAAAAATTTTCAGTTTTTTTTACACCGTG
GGTTAAAATCTAGTTGAATATTAAACTCAACTACATGTTCATGTTATTTGATCAGTAATGTTTCACTTATAGTTGAAATT
ATATGCTATTCAGTTAATAGTTATAAAATAAAAATACATATAAAATTTTACAAAAATTGAAATACATTTTCCTTCTTTTT
TTTTAGTTAAATACATGAAACGAAAATTGCAATTATAGATAGAATAAAATTGTATATTTAGAAATTTGCACTATCTTGGT
TTTTGTATTAAAAAGAAAAAGGGATAAAAAAAAGTATATATTGAATGGGCCGTATCAGAAAATAACATGACGCGTTCCAC
TAAGAGAACAAAACTAACGTCTCTTAGAACACCCCCATTGGTAGAGTCCCTAATTAAGGATTTTCAATATATTAATCATA
TTTTTTGCATAATTCAAAGTTAAAGACTTCATAAGGAGATTCTTATTTTTTCCTCCTCCAATGGTAGAATCTCATTAGGG
ATTTTCAGAGAAACCTTAAAAGATCAACATTTTTTTCCAGAGAAAATAAAAACCAACAAAATCAAGTCCAAGGAACTATA
TTTATCTTCTAGACTCTGCTCAAGTTTCCAATTCATCCTGAGCCATGTCTTTGGTGATCTTGTTCTCCATCTGAAGATCA
ACAAGAATCTAACCAGGCCTAGTTCGACCAATCCCATGATTTCTTCTACCCCTAACCCACATAAGATTGAAACATACATA
CATTTCGTCTCTTAGCCACAAATGTAATCACATACAACACCAAACACTCATAAATCACCAAATAAATGTTATTTAAAAGC
CCTTAACGCAACTTAGCTTCAACTACAGAGAACTTAAAGACACGACTGATGTAATCGTATACAAGGATCAAAGTAAATAA
TTGTGACTAGAACTCGAAATATTAAGCATGAAAATTTTTGAGATCTCTAACCATAAGAAAGCATCAATTGAAATAAGCAA
TGTGAAGAACTTACCAGGTTAAGGAAATTATGAGCAAGGCATCTTACGGAGGGACAATTCCTATACACAAAGCTATTAGG
ATTCATGTACTCATCAATGTCTCTGACTCAAAAAATATTTCGACGTTACCGTGACGGTTCTATTTACAAAACTCTGATTC
CCTGTTAGGTGGTCCCTCTTCAAAGCTAAGAGAATGTGTAAACACACAACACAAACACAAGTTTCTTTTGGCAAATCAAG
TCTAATTCCTTCTCATAACTTGGCAGTCTTTAAGTACACAAAGTAAAGCAAAGGGGATCGACAACTAATCCTAAAAACAA
AGAACATTATTAACAAAGTGGGAATATGGAAACGTGGAGCTTGATCTCCTAAATCTAAGTAACGCACTTATCAATTCTTC
TATTCTTTTTGACCATTTCTTCTGTGGTTCAATCATGGTTAAGCACTTATCATTCACCAAAAACATCTGCTTCATATATC
CACGTTACCTGCAATGATAAAATGGGTTTGATTCCTTGATAACTCCAAAAAGATGCAAAGAAGATAATGATTCTGAATTT
TTGATACAACACTGGTACAAAGCAACTTCAACTGAGATAAGAGACCCCGAAAAGTGACAAACCCCATCTCCGATTTGGTT
CACAGTCCTCTCCGATTAAGTTCACCAAACTAGTCGACGTTGAGCACCGTCGGTTGAGATGATGAGCACGATGGATAAGA
GACAAATTCCGTCGATAATCTCTTCCAATTTGATGATATAAACGCGTGATGATGATGATCACCAATCGCTCAATCGCCAC
CGGAGTTAACAAGAGAAGAGAAGAGAGGAAAATCGATTTGAAAAACAAAACACGGCAAAAGAAAAAAAAAAGTTTTGTCA
AAAAAACACAACCAATGATTAGTTGCCACGTATGCGCACCTTAACAACTGAAAAAACTCTAAAATTAGGTGCGATCCCAA
GTTTAAATCACATTTTAGATTTATTTTTTTCCAAAATTACTTAAGGATTTATGTTAAAAACTGTTAAGGATCTCCCAATG
GACTTGCTCTTAATGTAAAGATTGATACGAAAACAGGCCATACACACTGATTTGGTTCAGCCTGAAGCAGTCAAAGTTAT
GGATGGTTATTTACTTATTTTGGTTAATTTACCATAGCAATGAAACAGACACAGTGACGACTTGTATCCTAAGCCTTTTA
AGTGTCCAAAAATGAAACTAAACTTGTGGACTACTCAACTCTGTCAACCCTCCTAAATTTAGCGTGGTCTTGCAGCTGTA
CGTACCTCACTCTTCTTCGCGCATGTCAAACATCTTTGTCTTTTTTATTTTTGTAAAAATAATTTTTCAGTTTTCACACT
TTTTTATTATTATTTTAAATGAAAAAAATAGTATGTTTTTTAATTCAAAATGTGAGAGTTTTACATCAATGTGAGTTTCT
CGAGCTTTTCTATTGGGATTTTAATATCTTTATCCGTAAACATTTTGTGTTTGATTAGTTTGTTTTACAAAATTCATCAT
TTCGAGTAAATAGAAACCAACAGTTTTCTTGGGCCAAGTTGCCTTACCATTTTTCTGATTTCTCCTTTACCAACTTATCC
CATTGATGTAATATCATAGTTAACTATTGTTGCTACTTGCTATAACTGAAATTATGCAATTTTTCATCTTCTTTTTTTAC
TATTAAAATACATTTATTGATACTATTCTTTTCTGGTTTCTCACCTTTTCACTTGTTTTCTTCTTTCTCTGTCAATTCCA
CAAACAAGCCTAAGCAAGAAAAAGAAAAAAAAACTCTACG
>AT1G49830.2 | chr1:18446660-18449659 REVERSE LENGTH=3000
AGTGAAATCCTATAACTAACAATTAAAATACAGTTATATAATTTAAAATATATAACAAAACAAACAATCTTAACAAAAAC
ATATATAATTTAAAAATCGACTTATGGTGTATCCCATGATAAAATCAAGGGATTGTACAATATATCAAAATTAGAATTAT
ATATTTATAAAATACAAAATAATATGTTACATATAAATAATTTATAAAAAAAAAAAATTTTCAGTTTTTTTTACACCGTG
GGTTAAAATCTAGTTGAATATTAAACTCAACTACATGTTCATGTTATTTGATCAGTAATGTTTCACTTATAGTTGAAATT
ATATGCTATTCAGTTAATAGTTATAAAATAAAAATACATATAAAATTTTACAAAAATTGAAATACATTTTCCTTCTTTTT
TTTTAGTTAAATACATGAAACGAAAATTGCAATTATAGATAGAATAAAATTGTATATTTAGAAATTTGCACTATCTTGGT
TTTTGTATTAAAAAGAAAAAGGGATAAAAAAAAGTATATATTGAATGGGCCGTATCAGAAAATAACATGACGCGTTCCAC
TAAGAGAACAAAACTAACGTCTCTTAGAACACCCCCATTGGTAGAGTCCCTAATTAAGGATTTTCAATATATTAATCATA
TTTTTTGCATAATTCAAAGTTAAAGACTTCATAAGGAGATTCTTATTTTTTCCTCCTCCAATGGTAGAATCTCATTAGGG
ATTTTCAGAGAAACCTTAAAAGATCAACATTTTTTTCCAGAGAAAATAAAAACCAACAAAATCAAGTCCAAGGAACTATA
TTTATCTTCTAGACTCTGCTCAAGTTTCCAATTCATCCTGAGCCATGTCTTTGGTGATCTTGTTCTCCATCTGAAGATCA
ACAAGAATCTAACCAGGCCTAGTTCGACCAATCCCATGATTTCTTCTACCCCTAACCCACATAAGATTGAAACATACATA
CATTTCGTCTCTTAGCCACAAATGTAATCACATACAACACCAAACACTCATAAATCACCAAATAAATGTTATTTAAAAGC
CCTTAACGCAACTTAGCTTCAACTACAGAGAACTTAAAGACACGACTGATGTAATCGTATACAAGGATCAAAGTAAATAA
TTGTGACTAGAACTCGAAATATTAAGCATGAAAATTTTTGAGATCTCTAACCATAAGAAAGCATCAATTGAAATAAGCAA
TGTGAAGAACTTACCAGGTTAAGGAAATTATGAGCAAGGCATCTTACGGAGGGACAATTCCTATACACAAAGCTATTAGG
ATTCATGTACTCATCAATGTCTCTGACTCAAAAAATATTTCGACGTTACCGTGACGGTTCTATTTACAAAACTCTGATTC
CCTGTTAGGTGGTCCCTCTTCAAAGCTAAGAGAATGTGTAAACACACAACACAAACACAAGTTTCTTTTGGCAAATCAAG
TCTAATTCCTTCTCATAACTTGGCAGTCTTTAAGTACACAAAGTAAAGCAAAGGGGATCGACAACTAATCCTAAAAACAA
AGAACATTATTAACAAAGTGGGAATATGGAAACGTGGAGCTTGATCTCCTAAATCTAAGTAACGCACTTATCAATTCTTC
TATTCTTTTTGACCATTTCTTCTGTGGTTCAATCATGGTTAAGCACTTATCATTCACCAAAAACATCTGCTTCATATATC
CACGTTACCTGCAATGATAAAATGGGTTTGATTCCTTGATAACTCCAAAAAGATGCAAAGAAGATAATGATTCTGAATTT
TTGATACAACACTGGTACAAAGCAACTTCAACTGAGATAAGAGACCCCGAAAAGTGACAAACCCCATCTCCGATTTGGTT
CACAGTCCTCTCCGATTAAGTTCACCAAACTAGTCGACGTTGAGCACCGTCGGTTGAGATGATGAGCACGATGGATAAGA
GACAAATTCCGTCGATAATCTCTTCCAATTTGATGATATAAACGCGTGATGATGATGATCACCAATCGCTCAATCGCCAC
CGGAGTTAACAAGAGAAGAGAAGAGAGGAAAATCGATTTGAAAAACAAAACACGGCAAAAGAAAAAAAAAAGTTTTGTCA
AAAAAACACAACCAATGATTAGTTGCCACGTATGCGCACCTTAACAACTGAAAAAACTCTAAAATTAGGTGCGATCCCAA
GTTTAAATCACATTTTAGATTTATTTTTTTCCAAAATTACTTAAGGATTTATGTTAAAAACTGTTAAGGATCTCCCAATG
GACTTGCTCTTAATGTAAAGATTGATACGAAAACAGGCCATACACACTGATTTGGTTCAGCCTGAAGCAGTCAAAGTTAT
GGATGGTTATTTACTTATTTTGGTTAATTTACCATAGCAATGAAACAGACACAGTGACGACTTGTATCCTAAGCCTTTTA
AGTGTCCAAAAATGAAACTAAACTTGTGGACTACTCAACTCTGTCAACCCTCCTAAATTTAGCGTGGTCTTGCAGCTGTA
CGTACCTCACTCTTCTTCGCGCATGTCAAACATCTTTGTCTTTTTTATTTTTGTAAAAATAATTTTTCAGTTTTCACACT
TTTTTATTATTATTTTAAATGAAAAAAATAGTATGTTTTTTAATTCAAAATGTGAGAGTTTTACATCAATGTGAGTTTCT
CGAGCTTTTCTATTGGGATTTTAATATCTTTATCCGTAAACATTTTGTGTTTGATTAGTTTGTTTTACAAAATTCATCAT
TTCGAGTAAATAGAAACCAACAGTTTTCTTGGGCCAAGTTGCCTTACCATTTTTCTGATTTCTCCTTTACCAACTTATCC
CATTGATGTAATATCATAGTTAACTATTGTTGCTACTTGCTATAACTGAAATTATGCAATTTTTCATCTTCTTTTTTTAC
TATTAAAATACATTTATTGATACTATTCTTTTCTGGTTTCTCACCTTTTCACTTGTTTTCTTCTTTCTCTGTCAATTCCA
CAAACAAGCCTAAGCAAGAAAAAGAAAAAAAAACTCTACG
>AT1G49840.1 | chr1:18449243-18452242 FORWARD LENGTH=3000
CATGTATTTAACTAAAAAAAAAGAAGGAAAATGTATTTCAATTTTTGTAAAATTTTATATGTATTTTTATTTTATAACTA
TTAACTGAATAGCATATAATTTCAACTATAAGTGAAACATTACTGATCAAATAACATGAACATGTAGTTGAGTTTAATAT
TCAACTAGATTTTAACCCACGGTGTAAAAAAAACTGAAAATTTTTTTTTTTTATAAATTATTTATATGTAACATATTATT
TTGTATTTTATAAATATATAATTCTAATTTTGATATATTGTACAATCCCTTGATTTTATCATGGGATACACCATAAGTCG
ATTTTTAAATTATATATGTTTTTGTTAAGATTGTTTGTTTTGTTATATATTTTAAATTATATAACTGTATTTTAATTGTT
AGTTATAGGATTTCACTCATTGTATACCGTCTCGTATTACTATAAACCCAAATCCGTCTTACCTCAGTGAAATTAAATAT
ATTTAATGGATTTCACCAGTGATATACTGTCTCATATTACTATCGATCCAAACCCGTCATACCATCTAACCCCGTTCAGT
AAAATAAAACATTATTTTATTATTTTTGTTTTAATAATACTTTAATTTAAAATATATATAATTCATATCAATTTAAAAAT
TTTATTTGAAATGCTTATTTAATTGTTATAAAGTTCATATATTATAATATTCTAAATCCGTTCTACCATCTAATCCGTTC
GGTGAAATTAAATATTATTATTTTATTTTTTGTTTAAATAATATTTTTATTAAAAGATTTATAATTCAAATCAATTTAAA
AGGTGTCTTTCAAATGATTATTTAATTTTTATAGATTTCTTATTTTATAAATATTCTAAACATTTTTTCCTATAAATATT
ATAAACGTTTAATTTAATAAATACAATATTTACCTTTTAATAAAGTATAATATTAATAATGTTGTGAATGATTATGTGTA
GCTAATTTTAAGGAATTTGATTTGAAGTTTGTTGTTGGGATTAAATTTGAATGATAACGTGATTGATATTTTAAATCAAA
AATTAAAAATCAAATCAAATAATTAAAAATTTAATGTCAGTAGCATATCATTGTAAATAAGTTTCAACTATAGGATTTAT
TTTACAAAATGGCTGCAAAAATGTATATGTAAATGAAAAGTTGGAAATAATAATATCTCGCCTAGTTAATAAGAGATATC
AGCCAATATTTTTTATTGTCAGTTGGTGTTAAGTTGAAAGTTCGTAATTAAAATCCAAACACGGTTTAACATGATGGCAT
GTGATTTCTTGAAACATTCAATCCAAAATATACCTCTCTATATGTTCGTTAAAAGCCTGGAATCATAAAAGAAGCTAGTT
AGACTAATAAATGACGTCAACAAGGAAAAACAATATTCGAGTAATACATCTTTCGTTGGTATGATGTCAATTAACATTTT
ATGAATAGGGGATAAGTGTTAGTCGACTGTTAAACTAAGATTTCTTAAAACATTTTTTTTTGTCAGGATCCATGAAGGTT
TAGGAGTCGGAAAATTGATTATCAAGAATCAGTGAATCACACATGCACACCAATGTCCCCAATTAATTACTTTTTAGCAT
TTGGGGGAGACAGATAGTATTGAATTTGTTGCAATAGTTTTGATTGACCCAAAGGTTTATATATACGAATCATAACTTAG
CTGTAACCACTATATAATAACAATGGAAACAGTTAACGAGTCTGTTATTGTTTTGTTAAAAGAAGGATTTGTGTGTTTTT
TCTATGTTCTTTTGACCGTTAGAAGTGAGAACCTCAAAGACATTCACGTGGTTCCTTTAATATGTTTAAGTTTAGTTTCA
TCACACGTTTCAAGCTTTCAAACTATGATTAATTAATCATCATATATAGTGGCCACTTTTAATTATTCACCTACGTAGCT
TCATTGTAAATTTGTAACCTATATTTTAGTTTCAACATTTTACTCCGATTAAATATCTATCGATTGTTCTGATTTGTGCA
TATATACATATCAATTATACTAAACACTTAAATAGCGGATATCTTAACATTCTGTTAATTTAAAAACTTATAAATTGTCA
TGGTTTATACTAGCAAGTCAAATCGTTTAGCTATATTAAAGAACTGGACTAGAAAAGGCCTTTTTCTCAAGTTTACTCTA
GATTTTCGTTTTCCTCCTTCACATTTACCCTACATATACTCGTTTATATGATGAATTAGCACCAATAATTTACTAGTGTT
GTTTAACCGTCCATTTCAGCCAAACCGTCTTCTTACTCTAAATATTTATCTACAAGAAAATATAGATCATAACAATCTCG
TTAAAACGATGATTACCGATCGAACCCATTTCTTGAGAATTAATACACAACCCGATTGGAAAAAGCAAACATTAAATCAA
AGACCATCTAATTGTAATTGTCTACCATCCATAACGGTGCCACTAGCAATCCCACACTTAAACACAAAAGTCCATTGTCA
ATTAGTCTTTATTTCAAATACGTTTCTCACATCATTCCCACACACACTTCTTAGAATTAAATGATGAAACACGAAAATAT
CATCTACCTTTTTTCTTTTCTTGTATTCGCGATTTGATACTCTTCACCTAAACTTATCAAAAACAATCACAAACTTAAAA
AGTTAAGACGATAACGAACTAACGAACCAACGCATTTTGACAATGATGTTCCCACTTCTAAACTTAGCCGCGTTAAATCC
ATTCACTTTTTGTTTTTTTCCCCCAAATACTAAAGAGGGCAAAATAGTCATTTACCGATAAAATCCTTTTCCTCTGTAGT
CTCGCTCTCTGGATTCTTCACTCACTCGGGTCCTTTAAAAGTATCGTCAAAACGCTCTCTCTCTCTTCTTCTCCGCTGCG
ACTTCTTCCTCTCTCGTTCTCCGGCGACTCTGTCCTTTTAGGGTTTTTCGAACTCTTCAATTTGTTTCGGTTACGAGGAA
GAAGAAGACGAAAGGTTACATTTTTAAGAGTCCATAAAAA
>AT1G49850.1 | chr1:18456445-18459444 REVERSE LENGTH=3000
AAGTAAGGAGACTCGCCTAAACGAGTCTCGTAGATGTTCAGAACCTCTGATAACTTTTCTTTGTTCTCTTGAACTGCTGT
ATCGTCTGTGGCTAAACCTTGATATGGATTGATGATGAGTTCTTTGATGAGTGTTGATGCTATAGGAAGAAATTGATTGC
TATCTACTTCCATCCACATCGACATGATTGCTCTCTTTTTGGGATCATCTGGTAATAGATTTGTTCCAACGTCTTTGTAT
TGCTCGGCTAGGTATCGCGTGATCGCCTTTGGTTCTATATGCATAATCAAAACACTATAAAAATTTCGCAAAAATATGGT
AACAAAGAAACTTATGAAAAGGTAATAATTATGTAACCTTTTGCAAAACCTCCACATTCAAATCCAAGACTTCAAATAAA
ATTCCAGAATAAGAAACAAGATTATAGTACCGAAAAGTTTGAGATCTCCATCTTCAAGAACCGGGACTTCACCAAATGGC
TGCAAGAAAAGAAGAGAATGATTGTTCATTCAAACACATATGAAGTTAAATAAATTTGGTAGATGCAAACAGTTAAGAGT
TAAGTGTGAGAGATTATACGTTGAGAGTAGAGAGAAAAGTTTTGGTTTTGGCTTCACCAGCAAGCCAATCTACGAAGACA
AGCTCAAAGTCAAGACCTTTCTCATTGATACAAAAGAGAGCTGCCGAATTACCCCAGATAAAGCCACAGTGGAGCTTCAT
CTTAGAATCAGCCATGTTGTTTTCTTTGTCTATTTACTAGATTAGTTATATTATTGGGTGATGAGTCCTATTGTGATCTC
CGTATTTATAGTTGTGAAAAAGTATATGTAATAATCAATAACCTTTCGGCCTTCTAAGAGTTTTTTTTTTGGGTGTAAAT
GTTAAATGCCTTCTAAGAGTTGGTCATCGATCGATAAATGATAGTATAGTTTAGATTAAGTATTAAATACCTGTCAGACT
CTCTAGAGTTTTAATAAAGGGTGAAACTAAGTCAATAACAACCAGAAATGAGTTAATTAACAAAGTGGCAATAAAAAAAC
GAATTAAAAGAGGGAAATTTTATCTAGAACCAACTTTTTATACTGCATCTACTAGTACATAGACTATTAGATTTGACATT
TGAGTTAAGTAAACTAACTAATCAATAATTGCTCCATTTATAAAATTTTAGTGTTTCATAATTATAATGATCTCCCGCTT
TCTTAGGAAACTCAGACAACCTCCAACGGTGATTCTAGATGAGCTCTAGAGAGGTGAGACCATCCTCAACGCCAGTATGC
TATGAAAATTTATAAAAGGATAAAAATAATAATATTTTAATTTTACAGTTATATTTTAAATATTTTATATAGATAGACCA
ATAATAAAGATGAACGTGTCTTTGGGTTTGTGATATCGTCTCTTAGCTAAGAGTTTTTGGAATTTCTCATTCTCTCTCTT
TTTTTAACTTTTAATTATTTTTATTTTTTTAATTGTTAAGAATTCTATTAAACAACTATCGTTAACGGTGGTCTGAAGCC
CTTAGAAAAAAGCCAACATTTAAAGAAAAAATGTGATGAAGTGGATGGAACTCACTTTAGCTAAGAACATTTTTTGTTTG
GAAAGAGGCCCATACCTATCATGTTTCATAGGTTCGGTAATGTGAGGAAAGAACATTAATTTTTTTTCCCGTGTATTTTT
TTTCTCTTTTCTCTCGTAAAATCCGATGATGATTACGAATCGATCATCATCAACCGTCATCTAGATCATTAAGTAGAAGA
AAACCAAAGAAGCTCGTCTCTTATCCGCCGTGATCATCATCATCTACACCGACGGTGCTCACATCTGCGAATTCGATGAA
CTAAATCGGAGAGTTTGTTTAACCAAATCGGAAATTTATGTGAAACTATGCTCCAATCGTTTGATAAAGGGTGAAAGCAA
CTAAATAACAACTAATAAATGAGTTAATTAACAAAGTGGCAATAAAAAAACAAAATTAAAAGAGGAAAATTTTATCTAGA
ACCAACTTGTATACTGCAACTAGTACATTAACAATTAGATTTGAGTTAAGCAACTAACTAATCAATAGTTTCTCCATTTA
TTCATTTTTTTTCGGGAAAAATGTTGTTTAATACACCAACTTTCAAAAAGTGGCCATTTAAACCATGAACTCCATATATG
GCCAAATAAAACTTAGTAAAAGCGTTGACCGACCATTTTATACATCTCAAAACGTTGACCAGGCCAAAAATCCTGCGACG
TTAGCAGTCGTTAACAGAGTCGATAACAGGCGTTAGCAGGCGTTAATTAATCCGTTTAAACACAAAAATCTTCAAACGAA
CAAAAATGGAGAGGCTTTTGAAGATTTTTGAATTTGGGAATTTTAGGGCATGAGAATTGGAATTGGGGATTTTAGGGATT
GAGAATCGAATTGGGAATTTTGTTGGTTTCGATTAAACACAAAACGACGTCGTTTGTGTTTAAACGGATTAATTAACGTC
TGCTAACGCCTATTATCGACTCTATTAACGACTGCTAACGTCGCAGGGTTTTTGGCCGGATCAATGTTTTGGAATATATA
AAATGGCCGATCAACGCTTTTACTAAGTTTTATTTGGCCATATATGGAGTTCATAGTTTAAATGGCCACTTTTTGAAAGT
TGGTATATTAAACAACATTTTTTCCCTTTTTTTCCGTCAATTTCTCCATTTATTCAGTTTAGTGTTTCATAATGCTCTCC
CCGTTTTCTTGGGACCTATGTATTAGTGGACTTTACTTGGATAGGCCCAATAATTGGGCTTTTCCCCTTAGTTTTTTATT
ACAGCGACACCGTTTTTAAAGATGTTTTGTCTTAGCTCCGACAGCAAGTGGGAGATGACGTCACCTTTTCACTGCAGTTT
CCCTTTACTTTTTCCTCGCAATTTTCTCTCTTCTCTCTCTCTGTCCTCCTTATCTCATCGTCTCTGACTCGCTGCACTTA
GTTTCAGATCATATAAACGAATTTGGTGATTGATCGGTGC
>AT1G49860.1 | chr1:18455710-18458709 FORWARD LENGTH=3000
AAATTTTGAAAAAGAGGCTTCAAAGAAGATATTAAAGAATACACAAAGCAACAATAATCCACAAAAACTGATTTTTACAC
TAAGTCTTGACCAATCCTCACAAGAAACAAGAGCAAAATCAAAACATGCTTCAAAGAATCTTGATCAGACAAAAGCAATT
ATTTTTAAAGAAATCTAAAATCAGACTAGAGTGCAGATCAAGTAAAGCTGTAAAATTTATCAGTGGGTTAAGCACAGACC
TGTTACTAGACAAAGAAACACCTCTCAATCTTTCGAAAAGTCTATCCCTTGCAAGCAGAACAGCTCCAGGAAGCCTCTCG
GATCCATTTAGGTTAACAAAGCTGCTACTCTGAGTTTCAGTATCAGTACTATCCGTATTTAAATACTGACTAGTGCCTTG
AACATCACGAATAGGTCTACTACGTTCCTGAATCTGTAAATTAGGGGAGATTTTAGTAAAAAGGACCAAATTCAGACAAC
TACTGAAATTAGTAATTACTAATTTGGTGGAAAGTAACTAACCGGATGGTGAAAGAAGCGTCGGAGACGGGGAGTGGGTC
GCCGGAGAGGATCACAGCCGTCGGAATCATGACGCTGATTATGATGATGGACGCCGTGACGGCGATGATGATGGTGTGAG
TGGTGTCGATAGGAAGAAGTGTCGGATTCTAAAGCCGGGTCGGATCGACCCGGACGTGATCTTCGTGTAGAGAAGAGTTC
CGATGCGCTCGTCATGCACCGATCAATCACCAAATTCGTTTATATGATCTGAAACTAAGTGCAGCGAGTCAGAGACGATG
AGATAAGGAGGACAGAGAGAGAGAAGAGAGAAAATTGCGAGGAAAAAGTAAAGGGAAACTGCAGTGAAAAGGTGACGTCA
TCTCCCACTTGCTGTCGGAGCTAAGACAAAACATCTTTAAAAACGGTGTCGCTGTAATAAAAAACTAAGGGGAAAAGCCC
AATTATTGGGCCTATCCAAGTAAAGTCCACTAATACATAGGTCCCAAGAAAACGGGGAGAGCATTATGAAACACTAAACT
GAATAAATGGAGAAATTGACGGAAAAAAAGGGAAAAAATGTTGTTTAATATACCAACTTTCAAAAAGTGGCCATTTAAAC
TATGAACTCCATATATGGCCAAATAAAACTTAGTAAAAGCGTTGATCGGCCATTTTATATATTCCAAAACATTGATCCGG
CCAAAAACCCTGCGACGTTAGCAGTCGTTAATAGAGTCGATAATAGGCGTTAGCAGACGTTAATTAATCCGTTTAAACAC
AAACGACGTCGTTTTGTGTTTAATCGAAACCAACAAAATTCCCAATTCGATTCTCAATCCCTAAAATCCCCAATTCCAAT
TCTCATGCCCTAAAATTCCCAAATTCAAAAATCTTCAAAAGCCTCTCCATTTTTGTTCGTTTGAAGATTTTTGTGTTTAA
ACGGATTAATTAACGCCTGCTAACGCCTGTTATCGACTCTGTTAACGACTGCTAACGTCGCAGGATTTTTGGCCTGGTCA
ACGTTTTGAGATGTATAAAATGGTCGGTCAACGCTTTTACTAAGTTTTATTTGGCCATATATGGAGTTCATGGTTTAAAT
GGCCACTTTTTGAAAGTTGGTGTATTAAACAACATTTTTCCCGAAAAAAAATGAATAAATGGAGAAACTATTGATTAGTT
AGTTGCTTAACTCAAATCTAATTGTTAATGTACTAGTTGCAGTATACAAGTTGGTTCTAGATAAAATTTTCCTCTTTTAA
TTTTGTTTTTTTATTGCCACTTTGTTAATTAACTCATTTATTAGTTGTTATTTAGTTGCTTTCACCCTTTATCAAACGAT
TGGAGCATAGTTTCACATAAATTTCCGATTTGGTTAAACAAACTCTCCGATTTAGTTCATCGAATTCGCAGATGTGAGCA
CCGTCGGTGTAGATGATGATGATCACGGCGGATAAGAGACGAGCTTCTTTGGTTTTCTTCTACTTAATGATCTAGATGAC
GGTTGATGATGATCGATTCGTAATCATCATCGGATTTTACGAGAGAAAAGAGAAAAAAAATACACGGGAAAAAAAATTAA
TGTTCTTTCCTCACATTACCGAACCTATGAAACATGATAGGTATGGGCCTCTTTCCAAACAAAAAATGTTCTTAGCTAAA
GTGAGTTCCATCCACTTCATCACATTTTTTCTTTAAATGTTGGCTTTTTTCTAAGGGCTTCAGACCACCGTTAACGATAG
TTGTTTAATAGAATTCTTAACAATTAAAAAAATAAAAATAATTAAAAGTTAAAAAAAGAGAGAGAATGAGAAATTCCAAA
AACTCTTAGCTAAGAGACGATATCACAAACCCAAAGACACGTTCATCTTTATTATTGGTCTATCTATATAAAATATTTAA
AATATAACTGTAAAATTAAAATATTATTATTTTTATCCTTTTATAAATTTTCATAGCATACTGGCGTTGAGGATGGTCTC
ACCTCTCTAGAGCTCATCTAGAATCACCGTTGGAGGTTGTCTGAGTTTCCTAAGAAAGCGGGAGATCATTATAATTATGA
AACACTAAAATTTTATAAATGGAGCAATTATTGATTAGTTAGTTTACTTAACTCAAATGTCAAATCTAATAGTCTATGTA
CTAGTAGATGCAGTATAAAAAGTTGGTTCTAGATAAAATTTCCCTCTTTTAATTCGTTTTTTTATTGCCACTTTGTTAAT
TAACTCATTTCTGGTTGTTATTGACTTAGTTTCACCCTTTATTAAAACTCTAGAGAGTCTGACAGGTATTTAATACTTAA
TCTAAACTATACTATCATTTATCGATCGATGACCAACTCTTAGAAGGCATTTAACATTTACACCCAAAAAAAAAACTCTT
AGAAGGCCGAAAGGTTATTGATTATTACATATACTTTTTCACAACTATAAATACGGAGATCACAATAGGACTCATCACCC
AATAATATAACTAATCTAGTAAATAGACAAAGAAAACAAC
>AT1G49870.1 | chr1:18457345-18460344 FORWARD LENGTH=3000
TTTTCCCGAAAAAAAATGAATAAATGGAGAAACTATTGATTAGTTAGTTGCTTAACTCAAATCTAATTGTTAATGTACTA
GTTGCAGTATACAAGTTGGTTCTAGATAAAATTTTCCTCTTTTAATTTTGTTTTTTTATTGCCACTTTGTTAATTAACTC
ATTTATTAGTTGTTATTTAGTTGCTTTCACCCTTTATCAAACGATTGGAGCATAGTTTCACATAAATTTCCGATTTGGTT
AAACAAACTCTCCGATTTAGTTCATCGAATTCGCAGATGTGAGCACCGTCGGTGTAGATGATGATGATCACGGCGGATAA
GAGACGAGCTTCTTTGGTTTTCTTCTACTTAATGATCTAGATGACGGTTGATGATGATCGATTCGTAATCATCATCGGAT
TTTACGAGAGAAAAGAGAAAAAAAATACACGGGAAAAAAAATTAATGTTCTTTCCTCACATTACCGAACCTATGAAACAT
GATAGGTATGGGCCTCTTTCCAAACAAAAAATGTTCTTAGCTAAAGTGAGTTCCATCCACTTCATCACATTTTTTCTTTA
AATGTTGGCTTTTTTCTAAGGGCTTCAGACCACCGTTAACGATAGTTGTTTAATAGAATTCTTAACAATTAAAAAAATAA
AAATAATTAAAAGTTAAAAAAAGAGAGAGAATGAGAAATTCCAAAAACTCTTAGCTAAGAGACGATATCACAAACCCAAA
GACACGTTCATCTTTATTATTGGTCTATCTATATAAAATATTTAAAATATAACTGTAAAATTAAAATATTATTATTTTTA
TCCTTTTATAAATTTTCATAGCATACTGGCGTTGAGGATGGTCTCACCTCTCTAGAGCTCATCTAGAATCACCGTTGGAG
GTTGTCTGAGTTTCCTAAGAAAGCGGGAGATCATTATAATTATGAAACACTAAAATTTTATAAATGGAGCAATTATTGAT
TAGTTAGTTTACTTAACTCAAATGTCAAATCTAATAGTCTATGTACTAGTAGATGCAGTATAAAAAGTTGGTTCTAGATA
AAATTTCCCTCTTTTAATTCGTTTTTTTATTGCCACTTTGTTAATTAACTCATTTCTGGTTGTTATTGACTTAGTTTCAC
CCTTTATTAAAACTCTAGAGAGTCTGACAGGTATTTAATACTTAATCTAAACTATACTATCATTTATCGATCGATGACCA
ACTCTTAGAAGGCATTTAACATTTACACCCAAAAAAAAAACTCTTAGAAGGCCGAAAGGTTATTGATTATTACATATACT
TTTTCACAACTATAAATACGGAGATCACAATAGGACTCATCACCCAATAATATAACTAATCTAGTAAATAGACAAAGAAA
ACAACATGGCTGATTCTAAGATGAAGCTCCACTGTGGCTTTATCTGGGGTAATTCGGCAGCTCTCTTTTGTATCAATGAG
AAAGGTCTTGACTTTGAGCTTGTCTTCGTAGATTGGCTTGCTGGTGAAGCCAAAACCAAAACTTTTCTCTCTACTCTCAA
CGTATAATCTCTCACACTTAACTCTTAACTGTTTGCATCTACCAAATTTATTTAACTTCATATGTGTTTGAATGAACAAT
CATTCTCTTCTTTTCTTGCAGCCATTTGGTGAAGTCCCGGTTCTTGAAGATGGAGATCTCAAACTTTTCGGTACTATAAT
CTTGTTTCTTATTCTGGAATTTTATTTGAAGTCTTGGATTTGAATGTGGAGGTTTTGCAAAAGGTTACATAATTATTACC
TTTTCATAAGTTTCTTTGTTACCATATTTTTGCGAAATTTTTATAGTGTTTTGATTATGCATATAGAACCAAAGGCGATC
ACGCGATACCTAGCCGAGCAATACAAAGACGTTGGAACAAATCTATTACCAGATGATCCCAAAAAGAGAGCAATCATGTC
GATGTGGATGGAAGTAGATAGCAATCAATTTCTTCCTATAGCATCAACACTCATCAAAGAACTCATCATCAATCCATATC
AAGGTTTAGCCACAGACGATACAGCAGTTCAAGAGAACAAAGAAAAGTTATCAGAGGTTCTGAACATCTACGAGACTCGT
TTAGGCGAGTCTCCTTACTTGGCTGGTGAAAGCTTCAGTTTAGCGGATCTGCATCATCTTGCGCCGATTGATTACTTGTT
GAACACGGACGAAGAAGAGTTGAAAAACTTGATCTATTCACGTCCCAATGTAGCGGCATGGGTCGAGAAAATGAAAATGA
GGCCAGCTTGGCTGAAAACAGTAGTCATGAAAAATCACATCGTTGACTTGATGAAGCAGCGTCGTTTGCCTATAAAGTTA
GATTCATCGTGTCATGAGTCAACCGTTGTGGCTCAAAAAAATGCGATCGCCATTGAGAACAAGTAAGCAAGCACGGCCGA
GTCATTATGCATGGTCTATTGTATGGGTCGTCCATTTGTAACAGTAATTGGTTGAAGTCATTTGTGTTTTTATTTTGTTG
TTATCCAAAAAGGTCATTTCGTTATGTGCTTGTATCAAAATAATGCAACATTATGTGATTTAATTAAGTTTTTATTCATG
TATCATCTGGGAAATCATATATGTACCTTTTGTCAAATAAATTTACTAAGGGTATGAATTTATATATATCAGTATCACCA
TTCCAGAGAGGAGAGGATATTTTTCTAGGCCACGTGTCAATTCACAAGCGTTTAGACTATTGTAATTAATATGTAGTCGC
ACACAGGAGATGAATCCTTCGAATGCCCAAAACGACCCGTTGAGAGAAAAAGTGAGTGGGTTATGACTTGAGAAAAAAAA
AGCCATAAATCCCGTTGTAACGGCTACTTCCCCATTTGTATATTTCCCCCAAAACTCAAAAAGAGAAGAGAAGAGTCACC
AATCAAATCTTTCTTCTACTATTCTCTCGTCTTCTCTCTTCTCCAATCGAAATTTTCTCCAAAGGTTTTTGCTTATCTGA
TAATCTTCTTCACTTAGTCTGATACAGCAAAATTGAGGAT
>AT1G49870.2 | chr1:18457911-18460910 FORWARD LENGTH=3000
GGCTTTTTTCTAAGGGCTTCAGACCACCGTTAACGATAGTTGTTTAATAGAATTCTTAACAATTAAAAAAATAAAAATAA
TTAAAAGTTAAAAAAAGAGAGAGAATGAGAAATTCCAAAAACTCTTAGCTAAGAGACGATATCACAAACCCAAAGACACG
TTCATCTTTATTATTGGTCTATCTATATAAAATATTTAAAATATAACTGTAAAATTAAAATATTATTATTTTTATCCTTT
TATAAATTTTCATAGCATACTGGCGTTGAGGATGGTCTCACCTCTCTAGAGCTCATCTAGAATCACCGTTGGAGGTTGTC
TGAGTTTCCTAAGAAAGCGGGAGATCATTATAATTATGAAACACTAAAATTTTATAAATGGAGCAATTATTGATTAGTTA
GTTTACTTAACTCAAATGTCAAATCTAATAGTCTATGTACTAGTAGATGCAGTATAAAAAGTTGGTTCTAGATAAAATTT
CCCTCTTTTAATTCGTTTTTTTATTGCCACTTTGTTAATTAACTCATTTCTGGTTGTTATTGACTTAGTTTCACCCTTTA
TTAAAACTCTAGAGAGTCTGACAGGTATTTAATACTTAATCTAAACTATACTATCATTTATCGATCGATGACCAACTCTT
AGAAGGCATTTAACATTTACACCCAAAAAAAAAACTCTTAGAAGGCCGAAAGGTTATTGATTATTACATATACTTTTTCA
CAACTATAAATACGGAGATCACAATAGGACTCATCACCCAATAATATAACTAATCTAGTAAATAGACAAAGAAAACAACA
TGGCTGATTCTAAGATGAAGCTCCACTGTGGCTTTATCTGGGGTAATTCGGCAGCTCTCTTTTGTATCAATGAGAAAGGT
CTTGACTTTGAGCTTGTCTTCGTAGATTGGCTTGCTGGTGAAGCCAAAACCAAAACTTTTCTCTCTACTCTCAACGTATA
ATCTCTCACACTTAACTCTTAACTGTTTGCATCTACCAAATTTATTTAACTTCATATGTGTTTGAATGAACAATCATTCT
CTTCTTTTCTTGCAGCCATTTGGTGAAGTCCCGGTTCTTGAAGATGGAGATCTCAAACTTTTCGGTACTATAATCTTGTT
TCTTATTCTGGAATTTTATTTGAAGTCTTGGATTTGAATGTGGAGGTTTTGCAAAAGGTTACATAATTATTACCTTTTCA
TAAGTTTCTTTGTTACCATATTTTTGCGAAATTTTTATAGTGTTTTGATTATGCATATAGAACCAAAGGCGATCACGCGA
TACCTAGCCGAGCAATACAAAGACGTTGGAACAAATCTATTACCAGATGATCCCAAAAAGAGAGCAATCATGTCGATGTG
GATGGAAGTAGATAGCAATCAATTTCTTCCTATAGCATCAACACTCATCAAAGAACTCATCATCAATCCATATCAAGGTT
TAGCCACAGACGATACAGCAGTTCAAGAGAACAAAGAAAAGTTATCAGAGGTTCTGAACATCTACGAGACTCGTTTAGGC
GAGTCTCCTTACTTGGCTGGTGAAAGCTTCAGTTTAGCGGATCTGCATCATCTTGCGCCGATTGATTACTTGTTGAACAC
GGACGAAGAAGAGTTGAAAAACTTGATCTATTCACGTCCCAATGTAGCGGCATGGGTCGAGAAAATGAAAATGAGGCCAG
CTTGGCTGAAAACAGTAGTCATGAAAAATCACATCGTTGACTTGATGAAGCAGCGTCGTTTGCCTATAAAGTTAGATTCA
TCGTGTCATGAGTCAACCGTTGTGGCTCAAAAAAATGCGATCGCCATTGAGAACAAGTAAGCAAGCACGGCCGAGTCATT
ATGCATGGTCTATTGTATGGGTCGTCCATTTGTAACAGTAATTGGTTGAAGTCATTTGTGTTTTTATTTTGTTGTTATCC
AAAAAGGTCATTTCGTTATGTGCTTGTATCAAAATAATGCAACATTATGTGATTTAATTAAGTTTTTATTCATGTATCAT
CTGGGAAATCATATATGTACCTTTTGTCAAATAAATTTACTAAGGGTATGAATTTATATATATCAGTATCACCATTCCAG
AGAGGAGAGGATATTTTTCTAGGCCACGTGTCAATTCACAAGCGTTTAGACTATTGTAATTAATATGTAGTCGCACACAG
GAGATGAATCCTTCGAATGCCCAAAACGACCCGTTGAGAGAAAAAGTGAGTGGGTTATGACTTGAGAAAAAAAAAGCCAT
AAATCCCGTTGTAACGGCTACTTCCCCATTTGTATATTTCCCCCAAAACTCAAAAAGAGAAGAGAAGAGTCACCAATCAA
ATCTTTCTTCTACTATTCTCTCGTCTTCTCTCTTCTCCAATCGAAATTTTCTCCAAAGGTTTTTGCTTATCTGATAATCT
TCTTCACTTAGTCTGATACAGCAAAATTGAGGATATGATTAAAGCCGCCATGGATCTCGGTTGCTTGGATTTGGGATGTC
TTTCTGACAAGAAAAGCGGCGTCGGTGTTTCCGATCATCTTGAGTGTTCGTCTTCACCTTCGAAACTTGGCAAGGTAATT
TCTCTTTCGATTCACGAGATCTAATTTCATTCCGTTTAATGGATTTTGTTCTCCCGTACGTGTGATGTTTCCAGTGACAT
TGGTTGAGTTTCTTCATGTTTAATACAAAATTAGGGTTTGGTAATATAGGCCACGGGATTTAGGTTTCTTGTTGTTGTTC
TCCTTCGATTAAATCAGTCAATTTTATACCAAGATGTTAGGGTTTTGCTTCACTGTCTCTTTAAGTCTTGTTTGGTTTAG
GGATTTCAATCTATATTGATCGGGTTTGGTTTTGAGAAATTTAGTTTCTTAGAGACTTAAAGAAGATGAATTTAATTTCT
TAGGGACTTAAATTCAATTTCTTAGGGATTTGCTTAGAGGAGTTTTGCACTTGATTGTAAGTGTTAACTCTCTAATTAAG
CTGGTTTTTTGCTTCTGTTCTTTAATGGCCTTTTCAGTAA
>AT1G49880.1 | chr1:18461081-18464080 FORWARD LENGTH=3000
CACGTTTATTGATTGAGTGATAACAACACTATGTCCAGTTCTGGAATATTGAAGCTGTTTGTACGGTGTTTTGTAGGAGG
TTGGTGGAATGAATCAGACTCTTGATGAGACTCTTGGCGATTCAAATCCACACTACTGCAAAATTGTAAGAGAACAAATG
GCTGTTAGAGAGGCTGCGGGTAAGGCTATGGAGCTTCGCAAAGCTGCTCTGGTTGAAGCATCTTGGTGTAGAATACTTCG
TGCTGCTAGGTAAATTAAAGGTTTTTTTAGTATCCAGTAAGTTTTTATTGTGGTAACTCTTTATCTTTTATAACTAAAGG
AATTTTCCTGTTGATAGGATTCCATGTTTGGAAGCAGAAACTTTGATGGAGAATGCAGAAAAAGCTGCAGTGGAAGCTTT
TGAAGCGGCATCTGCGTTGGGAGTGATAATGCATGATAAACCAAATAGCTCGAGGAAACAATATCGAATTGAAACATCAG
GTACACATGGAAGGGGATCTCCTACTCATACCGTTACAGCATCTTTTGAAACTGCGTTTGATGTTGATAAAGAAGTAGCA
GCTGCTGTTAAAACTGCATTTGCTAGGCTTGCAAATTGCCCCTCTTTTAGCAAAGCTGAGATTAAAGACCTTCTGAAGAA
AATCAGCGAGAATCCTGATGTGCGTGATAATCATGAGATCACTGAGATGTCTTCAGAATGCGACACAGAGTCTGACTCTG
AACTCGGCATTCTCCACAAGGTCGATGAAGAAGTGGCTGAATGTGAGGAGACTTCGTATTTCAAAATGAGACAACTAAAA
GTCAAGAGGCGGCAGTCATTTGGGAAGTTTAGCAGGGAGAAACTAGTGGAATTGATGCTGGAGAGGCTTCAGGGCTTACA
TGAAGATCAACTTTCAAGTCTTGCCTCTGTAGTTGCTACTTGTGGTTTAAATGAGGCCTTGGCTGAAGTTAGTAGCCAGA
GGGGACAGACCACAAGCTTCGAACCAATTGTTTCAGATACAAGATCAAGAAGAGATTCTAAATTCGGGTCCTTAATGGAA
GGAAAAACAACAAGGGATGGAACAGAGACAGAAATTCCGAGTTTGGACAAGTATCTAGTTAAGCACATGACCAAATTAGA
AAGAGAAGTCCATGAAGCCAAAAGGGTTTCAAAGGAAGTATCTGAGAAAAACAAAAAGGTTCCTCAAGGTGTTGCAAGTG
ATCCTGTTCCAGATTTGGGAAGCATCCTTGTGAAACACTCTTCAAGGCTTGAGAAAGAGATTGAAGAAGCCAAAAAGAAC
GCAGGAGTGAGTTTTGGAAAGTACCAAAAGACTTCAAGCAGAAACAAAACACCATTGGATCCTATCCCGGACTTGGAAAG
TTTGCTAGTGAAAAAGCATGTTTCGGGATTGGAGAAGGAAGTTCAAGAAACTATAAAGAACTGCGGAAAAATGTATGAAA
ACGTGAAGAAACCGGGAAGAAAAGATGGTTTGTCTGAAGTTCCAAGCCTGGATAGTTGTCTGGTAAAACATTTCTCCAAG
CTAGAGAAAGAAGTCCAAGAAGCAAAAAAGAGGAGCAAAGAAGATCTTGAAGCAAGGAATTTAGAAACAGTTTCAAGTGT
GTTGTTAACAGAAGAACTGGGCAAAGAAAACGTAGACTCTAACAATAATAAAGCTGAGGGTCAAGAAGAAAGCCTAGACA
TGATCTTGGTAAAGCCGGTTCACAGATTAGAAACAGAAAAAATTGCATCGGAAGCAGTTTATGGAAACCGGAGGATTCAG
AAGAGAAAACAAGGAGCAAAAACAGAGTCAAATTATGAGAGTTTGGACAAAATTCTGGTGAAACATGTTCCAAAGCTAGA
GAAGGAGAAGCAGATGTTCAAAGCTGGTGTAGAAGAGACGGAGAACTCAAAGAGAAATAATGAAGGGAGCTTGAACCAGG
GACATGAAAGCATGAAGGTGGCAAAACCGATTCTCAGCAGGCGCCAAATGAGGGATAAAGAAATACAAGAAACTTGGGGT
GGTTTAGGACTTGGGGAGTCAAAGAACAATAACCAGAAGAAACCTGAAAGCAAGAAAACAGAAGCTACTGAGAATTTGGG
AGAAGAGACAAGACCGGTCCTAACTAGACGACAAGAGAGGGACAGAGAAATGCTAGAAGCTTGGGGTGGTTTAGGACTTG
GGGACTCAACCTCGTACCAACCAGTTAATAAGAATAAAAGGAAACCTGAAAGCGAGAAGATGGAGACAGCAACACCATTG
CTAACAAGAAGACAAGCACGGGATAGAGAAATGCAAGAAGCTTGGGGTGGTTTAGACCTCGGAAACTCGATTCGACCGAG
TCTGTCAAAACTCGAAAGAGAAAAGGTTAGGTTCTTTCTGTTTTTCTTTTTCCATTAACACACCAATCATTTGAGCTGGT
TTTGATATTTTGTGTTCTTTCATTTGCAGGCTGCATGGATTAAGGCCGAGAAAGAGGAAACGACTCGAGGAAACTAATAT
GGAACAGAACATAGAACGTATAGTTGTTTTCTCATAATAAATGGACAAAAGTACTAGAACAATGGTAATGGATCTTCTAG
CTAGATTCAAGAAATATTGGGTAAATTTCATTTGGTAACAGTTGTAGAATGTATGTAATAAAGTTTTCTTTGTTAGGGAC
CAATTTTTTTTTTTAAAATTACATCAATGTGTTGCTCAATTAGATAACTCTTTGTAGTAATATAATATTTTGACGTTAAA
TCTTTGCAAAATTACTAAACCAGCATTGCAACAAATAAATTATGAATTATCAGACGAATTAGTCGACATATGAATAAATT
TAAATGATTTTTGCTGAATTAAATCATAAAATAAATAAATATTATGCGGTAAGAAAAATTTCATGTGTTATTTTTACTAT
TTATAATAATTTATTTCAAATTTTATTTATTTTCAGGCAAAGCGAAAGGAAGAAACAAACAGTTGAGCTGTTGAGGCATT
GTCTAATTTCTCGAGTGATTTCTCCGAGAAACAAAAAAAG
>AT1G49880.2 | chr1:18461081-18464080 FORWARD LENGTH=3000
CACGTTTATTGATTGAGTGATAACAACACTATGTCCAGTTCTGGAATATTGAAGCTGTTTGTACGGTGTTTTGTAGGAGG
TTGGTGGAATGAATCAGACTCTTGATGAGACTCTTGGCGATTCAAATCCACACTACTGCAAAATTGTAAGAGAACAAATG
GCTGTTAGAGAGGCTGCGGGTAAGGCTATGGAGCTTCGCAAAGCTGCTCTGGTTGAAGCATCTTGGTGTAGAATACTTCG
TGCTGCTAGGTAAATTAAAGGTTTTTTTAGTATCCAGTAAGTTTTTATTGTGGTAACTCTTTATCTTTTATAACTAAAGG
AATTTTCCTGTTGATAGGATTCCATGTTTGGAAGCAGAAACTTTGATGGAGAATGCAGAAAAAGCTGCAGTGGAAGCTTT
TGAAGCGGCATCTGCGTTGGGAGTGATAATGCATGATAAACCAAATAGCTCGAGGAAACAATATCGAATTGAAACATCAG
GTACACATGGAAGGGGATCTCCTACTCATACCGTTACAGCATCTTTTGAAACTGCGTTTGATGTTGATAAAGAAGTAGCA
GCTGCTGTTAAAACTGCATTTGCTAGGCTTGCAAATTGCCCCTCTTTTAGCAAAGCTGAGATTAAAGACCTTCTGAAGAA
AATCAGCGAGAATCCTGATGTGCGTGATAATCATGAGATCACTGAGATGTCTTCAGAATGCGACACAGAGTCTGACTCTG
AACTCGGCATTCTCCACAAGGTCGATGAAGAAGTGGCTGAATGTGAGGAGACTTCGTATTTCAAAATGAGACAACTAAAA
GTCAAGAGGCGGCAGTCATTTGGGAAGTTTAGCAGGGAGAAACTAGTGGAATTGATGCTGGAGAGGCTTCAGGGCTTACA
TGAAGATCAACTTTCAAGTCTTGCCTCTGTAGTTGCTACTTGTGGTTTAAATGAGGCCTTGGCTGAAGTTAGTAGCCAGA
GGGGACAGACCACAAGCTTCGAACCAATTGTTTCAGATACAAGATCAAGAAGAGATTCTAAATTCGGGTCCTTAATGGAA
GGAAAAACAACAAGGGATGGAACAGAGACAGAAATTCCGAGTTTGGACAAGTATCTAGTTAAGCACATGACCAAATTAGA
AAGAGAAGTCCATGAAGCCAAAAGGGTTTCAAAGGAAGTATCTGAGAAAAACAAAAAGGTTCCTCAAGGTGTTGCAAGTG
ATCCTGTTCCAGATTTGGGAAGCATCCTTGTGAAACACTCTTCAAGGCTTGAGAAAGAGATTGAAGAAGCCAAAAAGAAC
GCAGGAGTGAGTTTTGGAAAGTACCAAAAGACTTCAAGCAGAAACAAAACACCATTGGATCCTATCCCGGACTTGGAAAG
TTTGCTAGTGAAAAAGCATGTTTCGGGATTGGAGAAGGAAGTTCAAGAAACTATAAAGAACTGCGGAAAAATGTATGAAA
ACGTGAAGAAACCGGGAAGAAAAGATGGTTTGTCTGAAGTTCCAAGCCTGGATAGTTGTCTGGTAAAACATTTCTCCAAG
CTAGAGAAAGAAGTCCAAGAAGCAAAAAAGAGGAGCAAAGAAGATCTTGAAGCAAGGAATTTAGAAACAGTTTCAAGTGT
GTTGTTAACAGAAGAACTGGGCAAAGAAAACGTAGACTCTAACAATAATAAAGCTGAGGGTCAAGAAGAAAGCCTAGACA
TGATCTTGGTAAAGCCGGTTCACAGATTAGAAACAGAAAAAATTGCATCGGAAGCAGTTTATGGAAACCGGAGGATTCAG
AAGAGAAAACAAGGAGCAAAAACAGAGTCAAATTATGAGAGTTTGGACAAAATTCTGGTGAAACATGTTCCAAAGCTAGA
GAAGGAGAAGCAGATGTTCAAAGCTGGTGTAGAAGAGACGGAGAACTCAAAGAGAAATAATGAAGGGAGCTTGAACCAGG
GACATGAAAGCATGAAGGTGGCAAAACCGATTCTCAGCAGGCGCCAAATGAGGGATAAAGAAATACAAGAAACTTGGGGT
GGTTTAGGACTTGGGGAGTCAAAGAACAATAACCAGAAGAAACCTGAAAGCAAGAAAACAGAAGCTACTGAGAATTTGGG
AGAAGAGACAAGACCGGTCCTAACTAGACGACAAGAGAGGGACAGAGAAATGCTAGAAGCTTGGGGTGGTTTAGGACTTG
GGGACTCAACCTCGTACCAACCAGTTAATAAGAATAAAAGGAAACCTGAAAGCGAGAAGATGGAGACAGCAACACCATTG
CTAACAAGAAGACAAGCACGGGATAGAGAAATGCAAGAAGCTTGGGGTGGTTTAGACCTCGGAAACTCGATTCGACCGAG
TCTGTCAAAACTCGAAAGAGAAAAGGTTAGGTTCTTTCTGTTTTTCTTTTTCCATTAACACACCAATCATTTGAGCTGGT
TTTGATATTTTGTGTTCTTTCATTTGCAGGCTGCATGGATTAAGGCCGAGAAAGAGGAAACGACTCGAGGAAACTAATAT
GGAACAGAACATAGAACGTATAGTTGTTTTCTCATAATAAATGGACAAAAGTACTAGAACAATGGTAATGGATCTTCTAG
CTAGATTCAAGAAATATTGGGTAAATTTCATTTGGTAACAGTTGTAGAATGTATGTAATAAAGTTTTCTTTGTTAGGGAC
CAATTTTTTTTTTTAAAATTACATCAATGTGTTGCTCAATTAGATAACTCTTTGTAGTAATATAATATTTTGACGTTAAA
TCTTTGCAAAATTACTAAACCAGCATTGCAACAAATAAATTATGAATTATCAGACGAATTAGTCGACATATGAATAAATT
TAAATGATTTTTGCTGAATTAAATCATAAAATAAATAAATATTATGCGGTAAGAAAAATTTCATGTGTTATTTTTACTAT
TTATAATAATTTATTTCAAATTTTATTTATTTTCAGGCAAAGCGAAAGGAAGAAACAAACAGTTGAGCTGTTGAGGCATT
GTCTAATTTCTCGAGTGATTTCTCCGAGAAACAAAAAAAG
>AT1G49890.1 | chr1:18467282-18470281 FORWARD LENGTH=3000
AAGGGTTATAATTTGCTCTTTATTAAGTTTTCACAAAATGCAAACAATTTTTGGCATTTGGCCACTAGACTTTTCTTTTT
TATCCAATAGACTTACATATAACTTTTGGCTTAAGATATGGCTTCATCAACATTTCAATTAAAAAAAAGTTGATAGAACA
TATAGTTTAATGATTTTTATTGTTATTATCATCGTGTAATAAGTTATGTTCAAATCTTATAGTGTGCTTAGGTGAATTAT
AGAAGAAATAAAGAAATGAAAACTCAATGCGAATAAAAAGAAAATCATTACACGCTATTGCTTTTTTAGTGTAATGAAGT
TGTCAAAGTAGTTAGAGAGCGTTTTTGTGTGAGAGAGAGATGGGTCATGGCCATGGGTTCTTAAAGACCTTTTCCTTTTT
CCAATTAATAACAACCAAAGAGATGTTATTTTCCACACATTATTCAACATTTTGGTTAAGTGGTTTAACCATAATTATAT
TAATTAATTTTATAGCTAGTTATAAGATTCATAAGACATATATATTTTGATAGATTAAAATCTCGTTCGTTCTCGTATAC
AAGACGAACACAATCCCGGAGTTTAGGGGGTGTGCCGTACGTATTTTGCTTTCGAATCGATTAAGGTATAAGTACTTGTT
GGAAAAATAAAAATGATCTATTATAGTATTGCTGTCTATATAATACTAATATCATAATGTAAACTAAACCTTCAAAACAT
TATATTGGGTGAAATGATTGTCTATAGATATAAATATTTGCAAATCCGAGTAGCTAATGATACATGCTTGTATAATCATC
ATTAGAACCGTCCACAGAACATTCACACAATATTTATGAAAAAAACATATCAAAACTTTATGTTTGTTATATAAGGAAAT
CTCTTTCAAAAATTTAGGACGAGCATGATGACATGATCAATTGATCATCGTTTACCGTATGTCCATATCGCTATGACTTG
TAAACATGAGTTCGAGAAAAGAACGTTATATAAACTATTAAACTCTAAACCATGGCTATGTTTTTTTTATATTAATAAGA
GAGTTGTTTAAGAAAGCTTTGACCCTAAGCAAAAATGACTAAATATGGACTAACTAATACTCACTCCAAAGCAAGAAAAT
ATTAATGGAGCTAAAAGTGACATTACATCTTTTGGTTTTCTCTAAATATTTCCTTAACTTATGCAAAATACATTACTTTG
CTTGTAGTGGTATTTATCTCCATCACACACACACACACACTATTTTTTTTTTTTTTTTGAGAAAATAGGAGTAATGAATT
GACCTTATCCCTTTCTGTTTTGTTGACTATATATTGACCGTAGACGACCACATTAATCAAGAGAAAACGTATTTATTTTT
CTCATATATATTTTAGATATAAAATTCGGTATGAATCTAAATCACATGTACACATCAACATCGATTCAAATGCGTAAATA
TTACATGCTATTTATTTTCTTCTTTTTCTTATAAAGGAATTCAATTTATATTTGGGGTTAACTTATTAAATTTGAAACGT
AAGAATTAGATAATACCGACGTAGTCTTTTAGCTTCCATGGTTCATATTTTAGAAATTAAGAACCAATTATGAATCGTTT
ACTTGTATCTCTTTTTATTTTATCTATGCTTATCGTTTGCTTATAGTTAGTATTTATTTGTGGGTTAAGATATAAATAAT
TAGGGGTGGTAACTTTGAAAGCCAAGGAATGGTATTAAGTAAAAGAGAGCCAAAAGTAATCCTCAATGACAATTCTAAGA
AAAGTATCAATTTCAAGCACATGCAAATATTCAATCAACTTTCCAAAAAGCATAAAGATGAACCAAAATTTAAACGGTTT
TTAATGATTAAATCAATATCAATATCGTGATATAAATTTCATAGCGACCAAATATATGTGATAAAATAAGAAACAATCTC
GATCTGGTTAGTTATGTGTATTCATTTAAAACAATTATTAATGAATTTTATGTCATAGAAATCAACCACTATAACTCAAT
CCATAGATGAACGAGGAAAAATATCTCCACAAATTATTATTTTTGAATTATGTTAGTACTTAGCTAATGGCATAACAAAT
CACATATTCTGAAGCATTAAAACTTTTGAGTTAATATAATAATATGTTTAGTATACAATAGCATAAACTATATATTGACG
TCATCTTAAATGTCAAAGTATTGATCTGAACTTCAACTTGAGATATTCCAGTTATATAAAATAAATGCAAAAAACTATCA
TAGTGGAAAATATAGATTTAATTTTGAATCAGATCTTTTAGTTATAAAAAAGGAAAATTTTAGCAAAAATTATTGAATTC
ATAAATACACTAATTTGACTATGAGCAATATATTCATACAATTAATTTATTGTTTCTCGGTATTCAATGAAACTGCAAAA
ATCATGGTAATTTGTTTATGAATTTCTTGTTAGTTTTGTTTATTAGGGCTTGAAACTTGAAAGAAAAAAAAAATCTATAT
AAAATGAACAAAAGAATATAGAAAGATCTTATCTTACTGTGGAAACTGGAAAGTAGAAAGGCAATAAACGAAATTAACTC
CTGATCATCCATAATACATAAATTATAAAGAATAAAGAAGATTAAGAATAAACATCCAAAACCAAAACTAATTAATTAAT
ATTAAACATATAGTTTAGGGCAAAATTCAAAGCTTTCAAAGTCGATGTAAAATTGTAAATCTCTGAAAAAGCAAAATAAT
AATAATAAACAATAGATATACTAAGAAACTTAAATCACATAAACAAAAAAGTTACTCAGGAAACCCCAAATCCACAAACC
CCACTTGCAATTTCTCCCCACATCTCTCTCCCATCGCCCTCTCTCCTCTCTCTCGTCTTCTTCGGCTGTGAAGCAAATAA
AGCAAATTCCTTTCTTCGATTTGTTCTGAAAGTTTTCAACTTTGGTGAGTTTGGAGAAGAAAGAAGACACAAATCTCTTT
GAATGCAATGTGAAAAAAGGAATAGTTTTTTCCGACGAGA
>AT1G49900.1 | chr1:18477644-18480643 REVERSE LENGTH=3000
TTCAAATTTTGCCCATAGGTTCCACATGCATAGTGAATTCCGTAACACACATTTACAATGAAAAGAATTAAAAAAAATCA
AATGAAATGATAGCATTCACAAATCCCAATACTCTGAATTAGCCCTCAAAGTTCATATATTTTCCACTAGATTTTTATCT
TCGCCATTCAAAAATTAGTTAAGTCTTGAAGCAATCAAATATCTGAATGGAAACAATCAGGTTTCTTTAAGATAAGACTT
ACATCGGATGGAAAGCAATTGCATTTACAGGGTAGACAATGTCCCTTCCATCCTCTGATTTCCGGTGACATTTGAAAGCA
TATCTGAAACGAAGTTCAAATGAAGAAATCAGATTTGTTAAAAGAAGTAAAAAGGAATATCTCACCAGAAAAAAAAATCA
GCAAGAATAAACAAAACGCCGTAGACTACCACAGTTCATCAAAGAGAGGTAAGAGAAAACAAATTAGGGACATACTTTTT
AGCCTGAGCAGCTTCTGATAGATCAAAAAACTCCATTGAAACCCTCCCTTCAACAGAGCTAAGGGCATATCCTGCAAAGT
ATTATTAAAATCAAAAGTCTGGAAGAGGATATTGAAGCTACTGAGAGTATACTTGGAACAGGACGAAAGCAACTTTGACT
GTTGTTAAAAACAAGCCCCACTGAAAGAAACATATCAGCCATTTAACCTGTTCCGTTGGGATAACAACGTACACATCTTG
TCTGGTATTTAAGTGAGGACTCTCTTCTTTGCTCAGGCTGGGACATATTTCTAAGATCATAAATGTTGACATGCCTTCCT
GCTGTTGCCACTACCAAACGATTTCCAACAAGAGAAAGAGAGTTAACACGCTCAGGTTGCATATAAGTTCCAATCTGTGT
GCGCTCAGTCCCACTTGCACCTCTTGGATCCCAACATTTAATCGTTTTATCCCAACTTCCAGTGATCACTTGCCCTATAA
CGCCACATAAACATAGTGTTCAAGCAAAACCATGGGATGATTAGAAACACCAAAACATCACGAACATCATAACCAATTTT
TACCAACCTGCAGCATAAGAATACTCAACACATCGAACTGGCTTCTCATGCGTACCCAAAACGTCTTCTTTGCCAGCATT
GAAGTCAATTCTGAAGTATAACAAGAGAAACCCAATTATTTAGATTCCGCAAAACAATTCCTAAACACTATTTGTACACT
CCTACATGACCAGTTTCACTATATCTCAATTTGAAAATTGCATCGAACCGGATAAAATTAGAAGAGAGAACAAATTAAAC
ATACCTTCTAACTTTAGTATCGGCGCAAACACTGAATCCAGAAGAATCATCATGGAAGCAGCAATCGAGTACCGCTCCAC
CATGTTTAAACTCCCCTCTCATCAAATCGCCGTTCGCATCATACAATCTTACACTCTTCGATCCAAAAATCCATCAGATT
AGAGAGATCAGAATTACAAAGGAGCAGTAAAATCAATGTTTGAAAGAAGATTAGAGATTTCTAACCTTATCCCATGAAGA
GACTAGTAAATGATCGCTGTTATTAGAAAATCGAAGATTAGAAATCCCATCGGACGGTGGATTCGAGAGCTCGCGACCAA
TGGCCGGCACCAAAGTCATCCTGGAAAATACGAATTTTTAGGGTTTATGCTCAGAGAGAAAGAGGGAAGATGACTGTTTG
ATTTTCAAATTCTGTCTGTATACCCTGGACAAAGAATTGAATCTGTTATGTGATCATTACAGTTTTGCTATTAACGATAA
ATGGGCTGTGAATTCGGCCCATGTATATACCCTTAATTACCTTAATGGGCTTTAAATAGGCCGCCGTTGGTCGTCCAACT
ACAAATTTCCTTATTAACGTCTAAATAACATATGCAAAAACAAAAACAATAACAACATTTCTCAAGGATAGGCTCTTTTG
AGCTTAATTATTATCTGTTGACAAAAAAAAAGAAAACAATTTCGTTATGTAACATATTTGAATAAACGTATTTAAAAATT
AAAGCAAAAATTTGCAAGATGTCAATAAAAAAATCAAAGACCGTAAGTGAATTATCTTGGATGATGTGTTTGATCTGACT
AATGATATGTGACCGAATAAGCCTAATCTGGCCACATCAATGTCTAAACACGTCGGTTTAATCAAATAAATCTGGTCTAG
TTTTTTTTTTTGGCTTATCGAGTACTCATCTTGCTAATGGTAAAAGATTAATCTCCGAACGAATGGTCGCTAATTGGCCA
TGTGTCCAAGGAATTTAACAAACAGTAATACTTTTTTTTGTCTAAGAAAAAATTGAATTCCTTAAAATCCTTTTCCATTA
TGTAATTAATAGATATTTTTCTGCAATCCTTTTTTATTATGTAATTGATAGATATTTTTTGCAATAAATTGAAGTTTATC
AATTAGTGATTATAAAAGATTTTTTCCACTCAGGAAATGATACTATAATGATTGAGAAAAATATATGATATTTATTAATT
ATTGAGATAAATATAATATTTATTTATTAAGATAAAATGTAAACCAATCTAGGGAAAAAAAAAAGGTAAACCAATCAGAC
GTGTACGCGTTTGATTTAATGCTTGTCCCACACGTCTTGTAACTCACACAACACACATCGCATAAGTCGAGTTCACGGTA
AACCTAATTAATTGTGTTTGTTTATGTTTAACTTTTTTTTTGAAGTGTCACTCTCACTATATGGAAAATTTACTTTTTCT
TTACTTACTGGATTATTGCACTTAAAATAGAGATTGAGTTATCGTAGAATATCCCGGGATTCTCTATTTTCCTTGTTAAC
TAACTCAGTTTCCAATATTCAATTGTTATCCGAAACCTACCAGTGAACAGTGAACCGACTTAAAACTCAAACTAATATAA
ATATGAGAGTCCGAGAGGACAGTCACGAAACAAACAGAACTTGACTTTTCTTTTGCTAATCACTCCAAGTTTCTTAGGGA
TTAAGAAAAAAGCTCTGAAACGTATCGGAATCGGAGAAGT
>AT1G49910.1 | chr1:18476025-18479024 FORWARD LENGTH=3000
TATTTACTCTGTTTTTAAGTATTACTAACTCTTTGCTTAACTGTTAAATCTCTCTGTTATGTAATCCTTTCCAAATCTTG
AAGTTTAATATTTACACCAGTGATTAACTCTTTTAATGATTAATTCACGATTCTTGTTACTCTAAAGAGGGCCAATGCCC
CAAAAAGGTTCTTTTTTTTTTTTTCTGTTCTCGTGGATGTAGCAAACGCATTCACAATCTTTGGTTGGTAAAACACATTA
ATATATCTTTGTTTACTAACCAGGATAACTGGATTGTTGGATATTAAAATAAACATCAAAATCAAAATCACAAATTAAGA
CCCTTAATGCAATTAGTATTGAAAAAATCATTTTTCTTATCAAGGCTGCTTTGCTAATATCATTGCACTTTCAACTTCCT
CCACGTCTCCGCCTCTAGATTGATCAAACTCGAGTGAAGGCGGGTTATTAAGATCTATCAATCTCCTTACGCTCTGCTCT
GGATCGGACACATTTGTTACAATACTCCCATTGCTACTAGGACTACACTTGTCTTCATGAACAACAACCTCGTCCTGACT
GTCTTTGTGACCGCCGTCACTTTCCCCTAGGCTCAGCTTTAGATCCAACACATTTTTAACAACACTCACATTACTGAGAC
TCCACTTGTCTCTGCTGGGAACAACCTCGTCCTGATTGCGTTTGTGAATGTTGTCACTTGCCCTTAAACTCTGTTCTGCA
TCTAACACTTTTGTTACAACGCTCTTATTGCTATTGGGACTCAACTTGAGAACAGCCTCGTCATTACCGCGTTTGTGACC
GCCGAGAAGGCCTTCGTAGTGACGGCGTTTGTGTCCACCTAGGGCTTGTCCGGTGGGAAACAGAACATGACATATATCAC
ACTTGTGGATTTTCCCAGACGGTGACAACATCTTTGACCGCGTTTTTTCTCCAGCGTCTGCGCCTGCGTTTTCAAGTTGC
GCGGCCTTAATACTGTGGCTAGCTTTGTGACCACCTAAAGCTTGATACGAAGTAAACACTTTTTCACAGATGCTACACTT
GAACAAATCAGACTTAGGAGGCGCCGTTTGAGTTTGTGATTGAAGTTGCGGCGGCGGCCTCTGCAGTTGAGTTTTGTGAG
TTTGCGGCTGCGGCCGCGTTAGCGTTTGTGTTTGCGGATGGCGTCTATCACAGGAAAACTGTAAGAGAGTGAGAGCAGCG
ATATCAACTTCAGATGGAGAAGAAGAAGAGGAAGGATCTTCATCGTCACCCAAACGCTGTCGTTTCAGCCGGAAACTATC
CAACCAAGGCTTGTAGAAAGCATCGTTTGCAAACTCGTCGTGTTTCACCGCCTGAGAAGAGAGAGGAGCGTCAGAACGCT
GTCGTATAGACACTTGACCACTTTTAAACCTAGGAGGCGCAACGAAAACGCCGTCGTTTGCACACTCGTTGTCTTCTATT
TTTCGCTGAAAATCTAAGCATCGGCGTTTCGAAATAAGATCTTCATCATCATGAAGAGAAGACTTTCGTTTCGATCGTTC
GTAAGTTATCAACTGGTCTGTCCTGACTTGTACATCTCTGTGATTTGGAACGGTAAGCTTTGTCAACGGCGAAAATTGAT
TCAACGTCTTGAGATCCATACTTCTCCGATTCCGATACGTTTCAGAGCTTTTTTCTTAATCCCTAAGAAACTTGGAGTGA
TTAGCAAAAGAAAAGTCAAGTTCTGTTTGTTTCGTGACTGTCCTCTCGGACTCTCATATTTATATTAGTTTGAGTTTTAA
GTCGGTTCACTGTTCACTGGTAGGTTTCGGATAACAATTGAATATTGGAAACTGAGTTAGTTAACAAGGAAAATAGAGAA
TCCCGGGATATTCTACGATAACTCAATCTCTATTTTAAGTGCAATAATCCAGTAAGTAAAGAAAAAGTAAATTTTCCATA
TAGTGAGAGTGACACTTCAAAAAAAAAGTTAAACATAAACAAACACAATTAATTAGGTTTACCGTGAACTCGACTTATGC
GATGTGTGTTGTGTGAGTTACAAGACGTGTGGGACAAGCATTAAATCAAACGCGTACACGTCTGATTGGTTTACCTTTTT
TTTTTCCCTAGATTGGTTTACATTTTATCTTAATAAATAAATATTATATTTATCTCAATAATTAATAAATATCATATATT
TTTCTCAATCATTATAGTATCATTTCCTGAGTGGAAAAAATCTTTTATAATCACTAATTGATAAACTTCAATTTATTGCA
AAAAATATCTATCAATTACATAATAAAAAAGGATTGCAGAAAAATATCTATTAATTACATAATGGAAAAGGATTTTAAGG
AATTCAATTTTTTCTTAGACAAAAAAAAGTATTACTGTTTGTTAAATTCCTTGGACACATGGCCAATTAGCGACCATTCG
TTCGGAGATTAATCTTTTACCATTAGCAAGATGAGTACTCGATAAGCCAAAAAAAAAAACTAGACCAGATTTATTTGATT
AAACCGACGTGTTTAGACATTGATGTGGCCAGATTAGGCTTATTCGGTCACATATCATTAGTCAGATCAAACACATCATC
CAAGATAATTCACTTACGGTCTTTGATTTTTTTATTGACATCTTGCAAATTTTTGCTTTAATTTTTAAATACGTTTATTC
AAATATGTTACATAACGAAATTGTTTTCTTTTTTTTTGTCAACAGATAATAATTAAGCTCAAAAGAGCCTATCCTTGAGA
AATGTTGTTATTGTTTTTGTTTTTGCATATGTTATTTAGACGTTAATAAGGAAATTTGTAGTTGGACGACCAACGGCGGC
CTATTTAAAGCCCATTAAGGTAATTAAGGGTATATACATGGGCCGAATTCACAGCCCATTTATCGTTAATAGCAAAACTG
TAATGATCACATAACAGATTCAATTCTTTGTCCAGGGTATACAGACAGAATTTGAAAATCAAACAGTCATCTTCCCTCTT
TCTCTCTGAGCATAAACCCTAAAAATTCGTATTTTCCAGG
>AT1G49920.1 | chr1:18484234-18487233 REVERSE LENGTH=3000
ATTTTTTTGATATTACCTATATATACAAGTATTTCGTTTCTTCTCTTATAACTTGAAGTTATCATCTCTTTCATTTTTAT
GCAGGAGCCGATCTCATAGCCAACAAACTTTGTGAATTAAAAGAAGTTATGTGGTGAGTAAAACAGGTATAGACCAATTA
CATTGACAATGTTGTCTTTCCCTTGACAGCGTGATATCCCAACCATTGCATGTATGCGCCCACTCATGTACACATGCATA
TATTCATTTTTGCATACATAGATACATACATATACACATACATACATACATTCATACAGGGGCGGACCCAGCAAAAAAAG
TTGGTGGGGGCAAAATGTTATAGGGATGAATCGAACATGGGTTTCTAGCGAAAATTTGAAGGATATGAAACCATTTGGCC
ATGCCACTTAATTTGTTTAGTACTAATTTTTTGTTAATTTAGATATTAGTGGTGGCAGGTGCCTCCACCTTCCTTAACGT
GGATCCGCCAATGCATTCATACATTCATACATTCATACATACATTCATAGATACATTCAAACATTCAATCATACATTCAT
TCATACATACATTCATAGATACATTCAAACATTCAATCATACATTCATTTATACATACATTCATACATACATACATACAT
ACATACATACATACATACATACATACATACATACATACATACATACATACATACATACATACATACATACATACATACAT
TCATTCATGTATATTTGCTTCTTAGTTCATTGCTTGTTTCTTTATTTACATCGTTAACTTATTTTACTTGCTCTCTTCTT
TGTTTCGTTTGCTTTCATTTGCTTAACTCGGTTGCTTGTTTAAATTTTACATACGTCCTGCTTTGTTTCTTTGATCTTTG
CCTACTCAATCGCTTCATTCATTTCTTAACTTGTTTACGTCTTTCTTTTCTCAACGTTTTAATTTATTTACTAACCATGG
TTATTATTTAAATCATGTTATAGTTTATAACTATTTAAAAACCATCAGCTTTAATTTTAAAAAGTAAATACTACTTTTTA
TTGTGGATGTATTACGAATGTATAAACTCTTGTATTCAATTTGAAATCAATAAATGAATGAGATGTTATATAAAAAAAAA
AAACTACTCTAATAGCTACTTAAAATCTAGTGTAAATTGATAAAATTTGGAAATGACACTAGAAATGGAAGAATTTTATC
TCTTTACATTTAATGGAATAAATTGTCATCAATTTAAGTATTTATTACTTTAACTTTAGTAAATGTGATGATAGCATTAT
CATATGTTATATTCTACCGCTTTTTGTAAGGACCAATATATAACTACACATATTTTTATGATGAAACGATAGTCGCTTTT
GTATTCACAAGTTATTGGAAAAAGACATAAAAAAGATTTTTTTTTTGTTAAAGAGAGTACATTGTTGAAAGCATTATATA
TTTTGTTTTGCCCTTTTTAATCCGATTTGTACCCAAAATAATATATTAAACCGAGTTTTATGCAATCTGAAATTATTGAA
AAATAACGTTTTAAACAATTACTTCAAATTGAATCGGAACCGAAACTTCAACCACATATCATTAGTCCTTACAATCATAT
CACCGCATCAGTAACTCCGGTGACACAACCCAACACAGTCAAAGCGCGGTCGTCTCAACTGCCAACAACTTCACCTCACC
CTCATCAAAAGCTCTCTACGCGCATAGCAAGCATGACATTCACCTTCATAACTTGCTATATATAATGCTATGTTAAATAT
ACACAAATTTATAAATTCACGTTTTGTAATACGTCCAAAACCGTTGGGACGACGTTCAATGAGTAAAGCAAATCGAAACA
TAGTCCTTCATTCATTAAAAGAAATGTCATTGATCATTTAATGTTCAAAAACTAGATACATCAAATATCTTTAATGTCCA
TCATCTATACATGCAATACACTTGTCTAGAATCAAGCTATGTGCTCTTCCTTCTCTCTGTACATGCAGTTCACTTTTGAA
GTTGTGCTTCACCCTAGCTTTTCGGATAGAGTTGCCACGAGATCTTCCTGAGCTTTCTCTAAGGCACTTGAGAGATTTTC
GGGCTTTCTTTCCACCACCTCCTCCGCCACAGAGCTTAGCTATGGGGGCAATAATTTTCCTGCTTGAACTCCTAGGGAGA
CTATTCCAGGACTAAATGCAGCAACTAAACTAACCTTGTCTTTCTCTGGAGATGAACCTAGTACCACAACGACTGGATCA
TCCAATGTGCTTATCAAATGCTCAGCTGCACTCTTTAATGAGTCAGCATCGGTGTCATCCATAGACTCGACGAGCACTCC
AAAGGAATTAAACATTCACAGTAGTTGACATATTATAGTGTTAGATCATGTGTCAATTCATCTGAACATCATTATCATAT
CAAGCATTGTAAGCAGGAAACAATAGATTACCTTATCGTCTTTGAAGTTCCTACAGTAAATGCGTTGTTCGATATGACAG
ATGCTTTATAGACCGCTGCTTTTGAACGCAAGTCGGAGGCTTCTTTTCTATCAGCACGCAGTTCCTCTAAAGATTCTCCA
CTCTGTTTGTAACTTCCTCTGCTTTCACTTTTAGATTAAAACCAAACAACAATAGGTCGTCATTAGTAACTACTACCTTG
AAAGCAGCAAATGGGTAGCTTGTTTTTTTTTCCGCATTCAAACATGGAATGGATAAGCAGAATACCTTTTATTTTCGTAA
AACACATATCAATGGGCTTTATAGTTTGGGCCTAACTGTTTTATTTATTTATTGCGCTCTGTATTTATTTTGAAAATTAG
GATGCTGCTATTTGAGAGTTCCTCCTAGGTCAAGCATATGAAAAGGCAGTTATCATCAAACCACCGGAGAATTCCTTAGC
GAAAGGTACATTTCATTTCTCTAAAATAGCAAGTTTTTACGAGTCTCTGTATTTTGTTTCTCATTGTTTATGTAGGTTTT
TCTAGGGTTTTCTACTTGTAGGTTTTTGTTGTGCTCGCTC
>AT1G49920.2 | chr1:18484234-18487233 REVERSE LENGTH=3000
ATTTTTTTGATATTACCTATATATACAAGTATTTCGTTTCTTCTCTTATAACTTGAAGTTATCATCTCTTTCATTTTTAT
GCAGGAGCCGATCTCATAGCCAACAAACTTTGTGAATTAAAAGAAGTTATGTGGTGAGTAAAACAGGTATAGACCAATTA
CATTGACAATGTTGTCTTTCCCTTGACAGCGTGATATCCCAACCATTGCATGTATGCGCCCACTCATGTACACATGCATA
TATTCATTTTTGCATACATAGATACATACATATACACATACATACATACATTCATACAGGGGCGGACCCAGCAAAAAAAG
TTGGTGGGGGCAAAATGTTATAGGGATGAATCGAACATGGGTTTCTAGCGAAAATTTGAAGGATATGAAACCATTTGGCC
ATGCCACTTAATTTGTTTAGTACTAATTTTTTGTTAATTTAGATATTAGTGGTGGCAGGTGCCTCCACCTTCCTTAACGT
GGATCCGCCAATGCATTCATACATTCATACATTCATACATACATTCATAGATACATTCAAACATTCAATCATACATTCAT
TCATACATACATTCATAGATACATTCAAACATTCAATCATACATTCATTTATACATACATTCATACATACATACATACAT
ACATACATACATACATACATACATACATACATACATACATACATACATACATACATACATACATACATACATACATACAT
TCATTCATGTATATTTGCTTCTTAGTTCATTGCTTGTTTCTTTATTTACATCGTTAACTTATTTTACTTGCTCTCTTCTT
TGTTTCGTTTGCTTTCATTTGCTTAACTCGGTTGCTTGTTTAAATTTTACATACGTCCTGCTTTGTTTCTTTGATCTTTG
CCTACTCAATCGCTTCATTCATTTCTTAACTTGTTTACGTCTTTCTTTTCTCAACGTTTTAATTTATTTACTAACCATGG
TTATTATTTAAATCATGTTATAGTTTATAACTATTTAAAAACCATCAGCTTTAATTTTAAAAAGTAAATACTACTTTTTA
TTGTGGATGTATTACGAATGTATAAACTCTTGTATTCAATTTGAAATCAATAAATGAATGAGATGTTATATAAAAAAAAA
AAACTACTCTAATAGCTACTTAAAATCTAGTGTAAATTGATAAAATTTGGAAATGACACTAGAAATGGAAGAATTTTATC
TCTTTACATTTAATGGAATAAATTGTCATCAATTTAAGTATTTATTACTTTAACTTTAGTAAATGTGATGATAGCATTAT
CATATGTTATATTCTACCGCTTTTTGTAAGGACCAATATATAACTACACATATTTTTATGATGAAACGATAGTCGCTTTT
GTATTCACAAGTTATTGGAAAAAGACATAAAAAAGATTTTTTTTTTGTTAAAGAGAGTACATTGTTGAAAGCATTATATA
TTTTGTTTTGCCCTTTTTAATCCGATTTGTACCCAAAATAATATATTAAACCGAGTTTTATGCAATCTGAAATTATTGAA
AAATAACGTTTTAAACAATTACTTCAAATTGAATCGGAACCGAAACTTCAACCACATATCATTAGTCCTTACAATCATAT
CACCGCATCAGTAACTCCGGTGACACAACCCAACACAGTCAAAGCGCGGTCGTCTCAACTGCCAACAACTTCACCTCACC
CTCATCAAAAGCTCTCTACGCGCATAGCAAGCATGACATTCACCTTCATAACTTGCTATATATAATGCTATGTTAAATAT
ACACAAATTTATAAATTCACGTTTTGTAATACGTCCAAAACCGTTGGGACGACGTTCAATGAGTAAAGCAAATCGAAACA
TAGTCCTTCATTCATTAAAAGAAATGTCATTGATCATTTAATGTTCAAAAACTAGATACATCAAATATCTTTAATGTCCA
TCATCTATACATGCAATACACTTGTCTAGAATCAAGCTATGTGCTCTTCCTTCTCTCTGTACATGCAGTTCACTTTTGAA
GTTGTGCTTCACCCTAGCTTTTCGGATAGAGTTGCCACGAGATCTTCCTGAGCTTTCTCTAAGGCACTTGAGAGATTTTC
GGGCTTTCTTTCCACCACCTCCTCCGCCACAGAGCTTAGCTATGGGGGCAATAATTTTCCTGCTTGAACTCCTAGGGAGA
CTATTCCAGGACTAAATGCAGCAACTAAACTAACCTTGTCTTTCTCTGGAGATGAACCTAGTACCACAACGACTGGATCA
TCCAATGTGCTTATCAAATGCTCAGCTGCACTCTTTAATGAGTCAGCATCGGTGTCATCCATAGACTCGACGAGCACTCC
AAAGGAATTAAACATTCACAGTAGTTGACATATTATAGTGTTAGATCATGTGTCAATTCATCTGAACATCATTATCATAT
CAAGCATTGTAAGCAGGAAACAATAGATTACCTTATCGTCTTTGAAGTTCCTACAGTAAATGCGTTGTTCGATATGACAG
ATGCTTTATAGACCGCTGCTTTTGAACGCAAGTCGGAGGCTTCTTTTCTATCAGCACGCAGTTCCTCTAAAGATTCTCCA
CTCTGTTTGTAACTTCCTCTGCTTTCACTTTTAGATTAAAACCAAACAACAATAGGTCGTCATTAGTAACTACTACCTTG
AAAGCAGCAAATGGGTAGCTTGTTTTTTTTTCCGCATTCAAACATGGAATGGATAAGCAGAATACCTTTTATTTTCGTAA
AACACATATCAATGGGCTTTATAGTTTGGGCCTAACTGTTTTATTTATTTATTGCGCTCTGTATTTATTTTGAAAATTAG
GATGCTGCTATTTGAGAGTTCCTCCTAGGTCAAGCATATGAAAAGGCAGTTATCATCAAACCACCGGAGAATTCCTTAGC
GAAAGGTACATTTCATTTCTCTAAAATAGCAAGTTTTTACGAGTCTCTGTATTTTGTTTCTCATTGTTTATGTAGGTTTT
TCTAGGGTTTTCTACTTGTAGGTTTTTGTTGTGCTCGCTC
>AT1G49930.1 | chr1:18481932-18484931 FORWARD LENGTH=3000
CTTTCCCTTTTCCTTTTACAAGATAACACAAACATGGTGTCAGAAAAAGTAAGAGACTGCAATAACACAATATAAATCTC
CGGAACTTACCTGATACTTTAGGTGGAGGCGGCTCAATGACAGGAGGAATCAATGTTGGAACTCCATAAGCTTCCGGCCA
AGCTGATAACTCAGGAACAGGAGAAAATTTAGCCGAGTACGTTTTGTGATACCGTTCAACAGTGTAACAGTCGTCTACAT
ACTGCAACGGGTTGATTTTCAATTCATCGCAGACTGCTAGAGCGTGCAGACATGGGAACTTGTTCTTTTGAAACTCTCCA
CAAGTGCATGTTGTGTCATTCAATTGAACAATCCCAGACGTTGAGTCATTAGACTGACCCATCAGACGTGTCTTCTTTTT
CGGGGCCATTGAGACCTGATATGCATCTCTTTCCAACGGCGTTATAGTTATAACCCAAGTATCGGAATCTGTCTCAAACT
CTTCAAGCTTTTCCATGACATGTTCCGTGTACACATCGCCGTGCTTAAGAGAACCACGGCTAAGCTTAAAAGACTCAGCA
AAAGCGTCTTTCAGCTGACCAAACAGAAGCATCACACCCCCTGCCATTGCAACTTTCCGAAATCTTTTACAAACAGCAAA
GAGAGCTTCAGTATCTATCCTCATGATTCCGTATCTCCGACCATCATCATGAGCCAGAGCCCACTGATGTGGAGGGAATT
GGTCTAACCATTTCCAAGCTTCTGGATTCCTCTCTTTGATCTCCTTCATGTAGGAATCAAACTCTTCCTTCTGACTTGAC
GACCCAGCCTCATCCACAAGAAAATGCATGTTGTAGTCGAAGCCTGGAGAAACGCTACATAGTTTGGAGCACAGATGATA
CAGACAGAACCTGTGATAAGCCCAGGGTTCTTTCCACTGAGATCCTGGTTCGTTAATAACAGCGAGTATATCGGGGTCAG
GACTGGAGATGAGGCAAATGCCTTGCCTCTGTGTTACCTTCTCTCTGATTCTAGTGAGAAACCAACGCCAACTATCAACA
GATACTTCTTTAGTAACCGCAAAGGCAAGAGGAAAATATTGATTGGTTGCATCAAACGCCGAGGCAATCATCAACTTCAT
TTTGTATTTACCTCCCAAGTTTTTGGTGTCCACAACAATCAGAGGTCTACAATGTTGGAACCCTTGGATAGACTGTGAAA
ATGCCCAAAACAAACCGCGAAAGGAGGCGTGTTCAGGATCATGAGTCAAAGAATCATATTGCCAGTCTACAAGAAGGCCA
TTAGAAGAGTGAAGCACAGACATTAACTTGGGTATGAGTCTGAAACTCTGATCCCAATCTCCAAAGAATCTTTTGATAGC
TTTCACTTTCGCATCCTCCACAAGTCCTTCTGAACAATGCTCCACCACTTGATCAAGCGCAAAGCCAAATTTTTTTTCCC
ACCATTTATCCAACTCTGCAGTTGAGAGAGTGGGCTGTACCCTGACCACACGCTCAATCTGAAATGGTATACACTCAGCA
TCAAAATCATTTAGATGTTCAGGGTAACAATCATGTGGACCACTACACTCGGTTATCTCAAAAAGACCGTCTTCTTCTCT
TCTAGAAGCACAAATTGACCACTTGCAGTGCCATCTTTCACATTCAACCACATACACGTCCTTCTCCGTCTCTCTTAGTA
AACATTTTTGCCGCCTCTTAATCGAACACCAGTCCACTGCCTTCTTCATCTCAGCTAAATCTTTAAAACACAATCCCACA
CGCATTGTATCACCTTCAAGCCACAAACCAGACACAAGAGTCGGTGTTGATCCTGACCCTGAACCTGAATTTGTATCCCC
CACTTCTTGTTGCGTACTCTTCTGTCTTTTCCCTACCACTTGGTGTCTGCTCTTCTGTCTTTTCTGGGGATTCATTCCCA
TTGGCAATAAGGACCAAGGAGCAGGAGGAGGATCATTAGGCTTTGGTTTAGCTTCCAAGTAAAATTCCACAGAGTTAATA
CAAGGGTGATTGCTTGGAACCTCAAGCATTTTCTCCCAATGAATGTCGTTCGCCACGGGATGAAGTAGATACCTAAACTT
ATTGGGTGATTGAACAACAGGGTACCTAGCGACTATTTCAAGCTTTGATTTTTGCTTATCAAATCCAGTTATTAGATAAA
GCTCATCCAGAAATCTGCTAAAGTCAGCATTTTTCTTGACTCTCATCTCTTTAGGAGTCGATCCTTCAAAGTAGACGCCA
TCAGGGCCATGCTTGATATGACAATTCCAGTAACACAACACCACAACCTCTCTTTCAGCCATGAGCGAGCACAACAAAAA
CCTACAAGTAGAAAACCCTAGAAAAACCTACATAAACAATGAGAAACAAAATACAGAGACTCGTAAAAACTTGCTATTTT
AGAGAAATGAAATGTACCTTTCGCTAAGGAATTCTCCGGTGGTTTGATGATAACTGCCTTTTCATATGCTTGACCTAGGA
GGAACTCTCAAATAGCAGCATCCTAATTTTCAAAATAAATACAGAGCGCAATAAATAAATAAAACAGTTAGGCCCAAACT
ATAAAGCCCATTGATATGTGTTTTACGAAAATAAAAGGTATTCTGCTTATCCATTCCATGTTTGAATGCGGAAAAAAAAA
CAAGCTACCCATTTGCTGCTTTCAAGGTAGTAGTTACTAATGACGACCTATTGTTGTTTGGTTTTAATCTAAAAGTGAAA
GCAGAGGAAGTTACAAACAGAGTGGAGAATCTTTAGAGGAACTGCGTGCTGATAGAAAAGAAGCCTCCGACTTGCGTTCA
AAAGCAGCGGTCTATAAAGCATCTGTCATATCGAACAACGCATTTACTGTAGGAACTTCAAAGACGATAAGGTAATCTAT
TGTTTCCTGCTTACAATGCTTGATATGATAATGATGTTCAGATGAATTGACACATGATCTAACACTATAATATGTCAACT
ACTGTGAATGTTTAATTCCTTTGGAGTGCTCGTCGAGTCT
>AT1G49940.2 | chr1:18490821-18493820 REVERSE LENGTH=3000
AGAGTAAAATGACCATAAAAAATCAAAAGATGGGATAAATGAAAATAAATTACAAAAAATGATAGAATTGAAAAGGAGTA
GTTTGAAAGGGCATTCCTAACAATTTCTCCCGATTATATATGTAGTTGGGATTATTAGGTGATTGACAGATATATATATA
ATCATCCGAAATTTGACATACTAAAATAATTTGTAATCATTGATATTAAAAATAAAAAGACCATGGTATTTTTACTATAA
TTGTGATTCTGTAAAGAAAATAATACTATGCCACTCACAGTCACTGCATAGCCAACATAGGATTAGAACCAAACCGAGTC
AATCCAAAATTGTTCACGGAGCACGGTAATTACATCATGGTTAAGCTTTAACCAAAAACATTTCAGGCTGTTACTAAACC
AAAATTTTAAAATCTTGGGTTAAATTTTGGGCTGTTAACGTTAAACATTTCACACATTACAATCGGTGACGTGTCAAAAA
ATAAAATTCAAAATTCTATTCTCGAAATGGGCGGCATTTTTGTTTTTCCAAAATTGAATTTTGTTAAATAGTCTGTTAGA
AGACAATCATCTACAAGTTCCTCTCTGATCTCTCTAATATTTTAAAACCCCTAAATTCTCCATTTCAAAAAATGTCTGTA
AATTTTGAGAAGCGGTGCTTTTCCGGCGACCCTGCTTATGCCACCAGCGACTAGAATCTAGAAATTGCGTTCTCTCACGT
TATTCGATTTAATGGTCAGAGATTCTCGAATTCTGGATTTTAGTCGAGTGAATTCCGATGATTACGAGTCTGTTTTTGAT
TTGTGTTTCTCTGCTACTTGATTCGATTTGCTGTTACTATGTCTCTTGTTACTTAATTTGTCTTATCGTTACGTTAATCT
TCTTGATTTTATTAGAAATCAAATGATTTTGTCATTTCATTGCTTTCAATACCTTCTAACTCCTGATTTGTTTGATTTGG
GTTTGACAGATCACTAGCGTCTAGCGATCGCGAAACTGGGGGATCAAGAGGATTATGATTTGTGACGAGAACAGGACTCT
TTAAAGGAAGCGACAGTGGATGAGACCGTGGTGGTGGTGGGTGGCCGCCGTGAGGTGGATTACGGAGGCGGTGACGGAGG
TTTGTGGTTTTCAATCGAATTTATTATGATTTAATTCCACCGTCTCAAATTTCTTGTGTTCGTTTTTCTCTGCGAACCCA
ATAAGTTTGATTTTGAATTTTCGCGATCTCATCCGATCATTTTTGATCTAATTTGTTGTGTCTTTGGTTGATAGAAGCTT
TTAGAAATCATTTTGGTTGTGGAAAATCATATTGTTTTCTTATGTCATTGCCATTCGAAATTTTAAAGGTTTGTTGTTTT
GATTCATATGCATAGTTATACTGAAACTTGCTAATAGTTTTCCAAATGGTGATAAAACTTTAGAAGACACTTGTACATTA
TTTGTGTTCTCTTCATAAGATTCGTCTAGGTCGTAATTCAGATAAGTGAAAGCATCTTTAGTGTTGACATACTCATTTAT
TTTGATCTCTGATATCTTGTGCTTTCTTTTCTCAAATTTTGGTGTAGGGAGCAATTGGCGACTCTATCTCCTTTGCAAAG
AGTTTGATGTTGTGTCACTTTTCTTCTGCAACAACAAATTGGAGAGCCACAGAATTCTTATGGGTTGTTCGCAATCATTC
AACCAAATGCATACACATACATACATGCATTCATTCATACACACATACATGCATTCATTCATACACACATACATGCATAC
ATGCAGTCATTTATACATACATACATACATACATACATACATACATACATACATACATACATACATACATACATACATAC
ATACATACATACATGCCTGCATACTTACATACATAAATGCATACATAATTTACATTGCAAACATACATACATACATCTAC
GCTTATGTATAATATGTATACTTTCGTACTTTTACACATCTATAATTTCTTCTCTGCTTCTTTGAGTCGTTGTTTACTTA
CTTGATTCCTTAATTCTTTGCCTGATTCTTCGCTTACTTTTTTTTTTTTTTGTCAATCCAAGTTTGCTTTACTCATTTTA
CTTCTTCATTACTTGTTCTGTTACCAACTTCAGAGGTATGTTGCTTACTTCCTTCAGTCCTTGTGAGCTTGCTTCCTTCC
TTAATTCTTGGTCTGATTCTTTGCTTTCTTCATTCCTTGTTTAATTACCAGGTTCAGTGGTTTGTCGTTTACTTCCTTTG
ATTCCTTGTTTACTTAGTTTTTTTTTCCTTGCTTCCTCATTAGCTTCTTGCTTCACTGTGTACTTGATTTCTTGCTTACA
TGGTTAACTTGATTCCTTGCTTACGTGCTTAATTTCTTACATACTTTCTTTTCCTTAACTACTTGATTTGCTTAATTTGT
TTTCCTCATTTTCTATCCTTAACTTGCTTTCTTATTTGCTCATGAACTGTCTCTGTTTATTAAATATTTGCTTTGCTTTA
GATCGTTCTAGGACTATTCAAAGTCCTTCAGAGCAACCAATCAGCTAAGTTATAACTGTCTTAACTTGTCAGACCAAATA
AACTAAGCTAGATAAAGTTTATTTGATTATTTCTTATCATTCAATTTATAGAACCTTTAAGCAGTGCTAGAAGTTTCTGG
AAAAACTTCATCTTAGAGTTAAACAATACATTCCGCCAACAATGAACTGTCACTTGTAAGTTGTCTAACTCTTAAGACTC
AATGAACTTCTTTTTTGTTTTTTTTCTGAAAACTACAACAATCTTTTTTGATAACAGGCAAATTTTATGTTTGTTGAAGG
TATGGCTGAGACAAGCTCAAGAATCATTAGAAAATGTACTCATCGATCTCTATAAGGTAAATAAACTCTAACCGATACCA
TTCTCTTGTTTCTCTCAGTTATTGTTATTAGATTGTAGAATTGACAAAATTGGATTGAAATTTTGAGCAAAAAGGTGGAA
GAACTAAAGAGCAAGTTGAGCTCTTAAAGCTAAACTTTGG
>AT1G49940.1 | chr1:18490821-18493820 REVERSE LENGTH=3000
AGAGTAAAATGACCATAAAAAATCAAAAGATGGGATAAATGAAAATAAATTACAAAAAATGATAGAATTGAAAAGGAGTA
GTTTGAAAGGGCATTCCTAACAATTTCTCCCGATTATATATGTAGTTGGGATTATTAGGTGATTGACAGATATATATATA
ATCATCCGAAATTTGACATACTAAAATAATTTGTAATCATTGATATTAAAAATAAAAAGACCATGGTATTTTTACTATAA
TTGTGATTCTGTAAAGAAAATAATACTATGCCACTCACAGTCACTGCATAGCCAACATAGGATTAGAACCAAACCGAGTC
AATCCAAAATTGTTCACGGAGCACGGTAATTACATCATGGTTAAGCTTTAACCAAAAACATTTCAGGCTGTTACTAAACC
AAAATTTTAAAATCTTGGGTTAAATTTTGGGCTGTTAACGTTAAACATTTCACACATTACAATCGGTGACGTGTCAAAAA
ATAAAATTCAAAATTCTATTCTCGAAATGGGCGGCATTTTTGTTTTTCCAAAATTGAATTTTGTTAAATAGTCTGTTAGA
AGACAATCATCTACAAGTTCCTCTCTGATCTCTCTAATATTTTAAAACCCCTAAATTCTCCATTTCAAAAAATGTCTGTA
AATTTTGAGAAGCGGTGCTTTTCCGGCGACCCTGCTTATGCCACCAGCGACTAGAATCTAGAAATTGCGTTCTCTCACGT
TATTCGATTTAATGGTCAGAGATTCTCGAATTCTGGATTTTAGTCGAGTGAATTCCGATGATTACGAGTCTGTTTTTGAT
TTGTGTTTCTCTGCTACTTGATTCGATTTGCTGTTACTATGTCTCTTGTTACTTAATTTGTCTTATCGTTACGTTAATCT
TCTTGATTTTATTAGAAATCAAATGATTTTGTCATTTCATTGCTTTCAATACCTTCTAACTCCTGATTTGTTTGATTTGG
GTTTGACAGATCACTAGCGTCTAGCGATCGCGAAACTGGGGGATCAAGAGGATTATGATTTGTGACGAGAACAGGACTCT
TTAAAGGAAGCGACAGTGGATGAGACCGTGGTGGTGGTGGGTGGCCGCCGTGAGGTGGATTACGGAGGCGGTGACGGAGG
TTTGTGGTTTTCAATCGAATTTATTATGATTTAATTCCACCGTCTCAAATTTCTTGTGTTCGTTTTTCTCTGCGAACCCA
ATAAGTTTGATTTTGAATTTTCGCGATCTCATCCGATCATTTTTGATCTAATTTGTTGTGTCTTTGGTTGATAGAAGCTT
TTAGAAATCATTTTGGTTGTGGAAAATCATATTGTTTTCTTATGTCATTGCCATTCGAAATTTTAAAGGTTTGTTGTTTT
GATTCATATGCATAGTTATACTGAAACTTGCTAATAGTTTTCCAAATGGTGATAAAACTTTAGAAGACACTTGTACATTA
TTTGTGTTCTCTTCATAAGATTCGTCTAGGTCGTAATTCAGATAAGTGAAAGCATCTTTAGTGTTGACATACTCATTTAT
TTTGATCTCTGATATCTTGTGCTTTCTTTTCTCAAATTTTGGTGTAGGGAGCAATTGGCGACTCTATCTCCTTTGCAAAG
AGTTTGATGTTGTGTCACTTTTCTTCTGCAACAACAAATTGGAGAGCCACAGAATTCTTATGGGTTGTTCGCAATCATTC
AACCAAATGCATACACATACATACATGCATTCATTCATACACACATACATGCATTCATTCATACACACATACATGCATAC
ATGCAGTCATTTATACATACATACATACATACATACATACATACATACATACATACATACATACATACATACATACATAC
ATACATACATACATGCCTGCATACTTACATACATAAATGCATACATAATTTACATTGCAAACATACATACATACATCTAC
GCTTATGTATAATATGTATACTTTCGTACTTTTACACATCTATAATTTCTTCTCTGCTTCTTTGAGTCGTTGTTTACTTA
CTTGATTCCTTAATTCTTTGCCTGATTCTTCGCTTACTTTTTTTTTTTTTTGTCAATCCAAGTTTGCTTTACTCATTTTA
CTTCTTCATTACTTGTTCTGTTACCAACTTCAGAGGTATGTTGCTTACTTCCTTCAGTCCTTGTGAGCTTGCTTCCTTCC
TTAATTCTTGGTCTGATTCTTTGCTTTCTTCATTCCTTGTTTAATTACCAGGTTCAGTGGTTTGTCGTTTACTTCCTTTG
ATTCCTTGTTTACTTAGTTTTTTTTTCCTTGCTTCCTCATTAGCTTCTTGCTTCACTGTGTACTTGATTTCTTGCTTACA
TGGTTAACTTGATTCCTTGCTTACGTGCTTAATTTCTTACATACTTTCTTTTCCTTAACTACTTGATTTGCTTAATTTGT
TTTCCTCATTTTCTATCCTTAACTTGCTTTCTTATTTGCTCATGAACTGTCTCTGTTTATTAAATATTTGCTTTGCTTTA
GATCGTTCTAGGACTATTCAAAGTCCTTCAGAGCAACCAATCAGCTAAGTTATAACTGTCTTAACTTGTCAGACCAAATA
AACTAAGCTAGATAAAGTTTATTTGATTATTTCTTATCATTCAATTTATAGAACCTTTAAGCAGTGCTAGAAGTTTCTGG
AAAAACTTCATCTTAGAGTTAAACAATACATTCCGCCAACAATGAACTGTCACTTGTAAGTTGTCTAACTCTTAAGACTC
AATGAACTTCTTTTTTGTTTTTTTTCTGAAAACTACAACAATCTTTTTTGATAACAGGCAAATTTTATGTTTGTTGAAGG
TATGGCTGAGACAAGCTCAAGAATCATTAGAAAATGTACTCATCGATCTCTATAAGGTAAATAAACTCTAACCGATACCA
TTCTCTTGTTTCTCTCAGTTATTGTTATTAGATTGTAGAATTGACAAAATTGGATTGAAATTTTGAGCAAAAAGGTGGAA
GAACTAAAGAGCAAGTTGAGCTCTTAAAGCTAAACTTTGG
>AT1G49940.5 | chr1:18490821-18493820 REVERSE LENGTH=3000
AGAGTAAAATGACCATAAAAAATCAAAAGATGGGATAAATGAAAATAAATTACAAAAAATGATAGAATTGAAAAGGAGTA
GTTTGAAAGGGCATTCCTAACAATTTCTCCCGATTATATATGTAGTTGGGATTATTAGGTGATTGACAGATATATATATA
ATCATCCGAAATTTGACATACTAAAATAATTTGTAATCATTGATATTAAAAATAAAAAGACCATGGTATTTTTACTATAA
TTGTGATTCTGTAAAGAAAATAATACTATGCCACTCACAGTCACTGCATAGCCAACATAGGATTAGAACCAAACCGAGTC
AATCCAAAATTGTTCACGGAGCACGGTAATTACATCATGGTTAAGCTTTAACCAAAAACATTTCAGGCTGTTACTAAACC
AAAATTTTAAAATCTTGGGTTAAATTTTGGGCTGTTAACGTTAAACATTTCACACATTACAATCGGTGACGTGTCAAAAA
ATAAAATTCAAAATTCTATTCTCGAAATGGGCGGCATTTTTGTTTTTCCAAAATTGAATTTTGTTAAATAGTCTGTTAGA
AGACAATCATCTACAAGTTCCTCTCTGATCTCTCTAATATTTTAAAACCCCTAAATTCTCCATTTCAAAAAATGTCTGTA
AATTTTGAGAAGCGGTGCTTTTCCGGCGACCCTGCTTATGCCACCAGCGACTAGAATCTAGAAATTGCGTTCTCTCACGT
TATTCGATTTAATGGTCAGAGATTCTCGAATTCTGGATTTTAGTCGAGTGAATTCCGATGATTACGAGTCTGTTTTTGAT
TTGTGTTTCTCTGCTACTTGATTCGATTTGCTGTTACTATGTCTCTTGTTACTTAATTTGTCTTATCGTTACGTTAATCT
TCTTGATTTTATTAGAAATCAAATGATTTTGTCATTTCATTGCTTTCAATACCTTCTAACTCCTGATTTGTTTGATTTGG
GTTTGACAGATCACTAGCGTCTAGCGATCGCGAAACTGGGGGATCAAGAGGATTATGATTTGTGACGAGAACAGGACTCT
TTAAAGGAAGCGACAGTGGATGAGACCGTGGTGGTGGTGGGTGGCCGCCGTGAGGTGGATTACGGAGGCGGTGACGGAGG
TTTGTGGTTTTCAATCGAATTTATTATGATTTAATTCCACCGTCTCAAATTTCTTGTGTTCGTTTTTCTCTGCGAACCCA
ATAAGTTTGATTTTGAATTTTCGCGATCTCATCCGATCATTTTTGATCTAATTTGTTGTGTCTTTGGTTGATAGAAGCTT
TTAGAAATCATTTTGGTTGTGGAAAATCATATTGTTTTCTTATGTCATTGCCATTCGAAATTTTAAAGGTTTGTTGTTTT
GATTCATATGCATAGTTATACTGAAACTTGCTAATAGTTTTCCAAATGGTGATAAAACTTTAGAAGACACTTGTACATTA
TTTGTGTTCTCTTCATAAGATTCGTCTAGGTCGTAATTCAGATAAGTGAAAGCATCTTTAGTGTTGACATACTCATTTAT
TTTGATCTCTGATATCTTGTGCTTTCTTTTCTCAAATTTTGGTGTAGGGAGCAATTGGCGACTCTATCTCCTTTGCAAAG
AGTTTGATGTTGTGTCACTTTTCTTCTGCAACAACAAATTGGAGAGCCACAGAATTCTTATGGGTTGTTCGCAATCATTC
AACCAAATGCATACACATACATACATGCATTCATTCATACACACATACATGCATTCATTCATACACACATACATGCATAC
ATGCAGTCATTTATACATACATACATACATACATACATACATACATACATACATACATACATACATACATACATACATAC
ATACATACATACATGCCTGCATACTTACATACATAAATGCATACATAATTTACATTGCAAACATACATACATACATCTAC
GCTTATGTATAATATGTATACTTTCGTACTTTTACACATCTATAATTTCTTCTCTGCTTCTTTGAGTCGTTGTTTACTTA
CTTGATTCCTTAATTCTTTGCCTGATTCTTCGCTTACTTTTTTTTTTTTTTGTCAATCCAAGTTTGCTTTACTCATTTTA
CTTCTTCATTACTTGTTCTGTTACCAACTTCAGAGGTATGTTGCTTACTTCCTTCAGTCCTTGTGAGCTTGCTTCCTTCC
TTAATTCTTGGTCTGATTCTTTGCTTTCTTCATTCCTTGTTTAATTACCAGGTTCAGTGGTTTGTCGTTTACTTCCTTTG
ATTCCTTGTTTACTTAGTTTTTTTTTCCTTGCTTCCTCATTAGCTTCTTGCTTCACTGTGTACTTGATTTCTTGCTTACA
TGGTTAACTTGATTCCTTGCTTACGTGCTTAATTTCTTACATACTTTCTTTTCCTTAACTACTTGATTTGCTTAATTTGT
TTTCCTCATTTTCTATCCTTAACTTGCTTTCTTATTTGCTCATGAACTGTCTCTGTTTATTAAATATTTGCTTTGCTTTA
GATCGTTCTAGGACTATTCAAAGTCCTTCAGAGCAACCAATCAGCTAAGTTATAACTGTCTTAACTTGTCAGACCAAATA
AACTAAGCTAGATAAAGTTTATTTGATTATTTCTTATCATTCAATTTATAGAACCTTTAAGCAGTGCTAGAAGTTTCTGG
AAAAACTTCATCTTAGAGTTAAACAATACATTCCGCCAACAATGAACTGTCACTTGTAAGTTGTCTAACTCTTAAGACTC
AATGAACTTCTTTTTTGTTTTTTTTCTGAAAACTACAACAATCTTTTTTGATAACAGGCAAATTTTATGTTTGTTGAAGG
TATGGCTGAGACAAGCTCAAGAATCATTAGAAAATGTACTCATCGATCTCTATAAGGTAAATAAACTCTAACCGATACCA
TTCTCTTGTTTCTCTCAGTTATTGTTATTAGATTGTAGAATTGACAAAATTGGATTGAAATTTTGAGCAAAAAGGTGGAA
GAACTAAAGAGCAAGTTGAGCTCTTAAAGCTAAACTTTGG
>AT1G49940.3 | chr1:18490821-18493820 REVERSE LENGTH=3000
AGAGTAAAATGACCATAAAAAATCAAAAGATGGGATAAATGAAAATAAATTACAAAAAATGATAGAATTGAAAAGGAGTA
GTTTGAAAGGGCATTCCTAACAATTTCTCCCGATTATATATGTAGTTGGGATTATTAGGTGATTGACAGATATATATATA
ATCATCCGAAATTTGACATACTAAAATAATTTGTAATCATTGATATTAAAAATAAAAAGACCATGGTATTTTTACTATAA
TTGTGATTCTGTAAAGAAAATAATACTATGCCACTCACAGTCACTGCATAGCCAACATAGGATTAGAACCAAACCGAGTC
AATCCAAAATTGTTCACGGAGCACGGTAATTACATCATGGTTAAGCTTTAACCAAAAACATTTCAGGCTGTTACTAAACC
AAAATTTTAAAATCTTGGGTTAAATTTTGGGCTGTTAACGTTAAACATTTCACACATTACAATCGGTGACGTGTCAAAAA
ATAAAATTCAAAATTCTATTCTCGAAATGGGCGGCATTTTTGTTTTTCCAAAATTGAATTTTGTTAAATAGTCTGTTAGA
AGACAATCATCTACAAGTTCCTCTCTGATCTCTCTAATATTTTAAAACCCCTAAATTCTCCATTTCAAAAAATGTCTGTA
AATTTTGAGAAGCGGTGCTTTTCCGGCGACCCTGCTTATGCCACCAGCGACTAGAATCTAGAAATTGCGTTCTCTCACGT
TATTCGATTTAATGGTCAGAGATTCTCGAATTCTGGATTTTAGTCGAGTGAATTCCGATGATTACGAGTCTGTTTTTGAT
TTGTGTTTCTCTGCTACTTGATTCGATTTGCTGTTACTATGTCTCTTGTTACTTAATTTGTCTTATCGTTACGTTAATCT
TCTTGATTTTATTAGAAATCAAATGATTTTGTCATTTCATTGCTTTCAATACCTTCTAACTCCTGATTTGTTTGATTTGG
GTTTGACAGATCACTAGCGTCTAGCGATCGCGAAACTGGGGGATCAAGAGGATTATGATTTGTGACGAGAACAGGACTCT
TTAAAGGAAGCGACAGTGGATGAGACCGTGGTGGTGGTGGGTGGCCGCCGTGAGGTGGATTACGGAGGCGGTGACGGAGG
TTTGTGGTTTTCAATCGAATTTATTATGATTTAATTCCACCGTCTCAAATTTCTTGTGTTCGTTTTTCTCTGCGAACCCA
ATAAGTTTGATTTTGAATTTTCGCGATCTCATCCGATCATTTTTGATCTAATTTGTTGTGTCTTTGGTTGATAGAAGCTT
TTAGAAATCATTTTGGTTGTGGAAAATCATATTGTTTTCTTATGTCATTGCCATTCGAAATTTTAAAGGTTTGTTGTTTT
GATTCATATGCATAGTTATACTGAAACTTGCTAATAGTTTTCCAAATGGTGATAAAACTTTAGAAGACACTTGTACATTA
TTTGTGTTCTCTTCATAAGATTCGTCTAGGTCGTAATTCAGATAAGTGAAAGCATCTTTAGTGTTGACATACTCATTTAT
TTTGATCTCTGATATCTTGTGCTTTCTTTTCTCAAATTTTGGTGTAGGGAGCAATTGGCGACTCTATCTCCTTTGCAAAG
AGTTTGATGTTGTGTCACTTTTCTTCTGCAACAACAAATTGGAGAGCCACAGAATTCTTATGGGTTGTTCGCAATCATTC
AACCAAATGCATACACATACATACATGCATTCATTCATACACACATACATGCATTCATTCATACACACATACATGCATAC
ATGCAGTCATTTATACATACATACATACATACATACATACATACATACATACATACATACATACATACATACATACATAC
ATACATACATACATGCCTGCATACTTACATACATAAATGCATACATAATTTACATTGCAAACATACATACATACATCTAC
GCTTATGTATAATATGTATACTTTCGTACTTTTACACATCTATAATTTCTTCTCTGCTTCTTTGAGTCGTTGTTTACTTA
CTTGATTCCTTAATTCTTTGCCTGATTCTTCGCTTACTTTTTTTTTTTTTTGTCAATCCAAGTTTGCTTTACTCATTTTA
CTTCTTCATTACTTGTTCTGTTACCAACTTCAGAGGTATGTTGCTTACTTCCTTCAGTCCTTGTGAGCTTGCTTCCTTCC
TTAATTCTTGGTCTGATTCTTTGCTTTCTTCATTCCTTGTTTAATTACCAGGTTCAGTGGTTTGTCGTTTACTTCCTTTG
ATTCCTTGTTTACTTAGTTTTTTTTTCCTTGCTTCCTCATTAGCTTCTTGCTTCACTGTGTACTTGATTTCTTGCTTACA
TGGTTAACTTGATTCCTTGCTTACGTGCTTAATTTCTTACATACTTTCTTTTCCTTAACTACTTGATTTGCTTAATTTGT
TTTCCTCATTTTCTATCCTTAACTTGCTTTCTTATTTGCTCATGAACTGTCTCTGTTTATTAAATATTTGCTTTGCTTTA
GATCGTTCTAGGACTATTCAAAGTCCTTCAGAGCAACCAATCAGCTAAGTTATAACTGTCTTAACTTGTCAGACCAAATA
AACTAAGCTAGATAAAGTTTATTTGATTATTTCTTATCATTCAATTTATAGAACCTTTAAGCAGTGCTAGAAGTTTCTGG
AAAAACTTCATCTTAGAGTTAAACAATACATTCCGCCAACAATGAACTGTCACTTGTAAGTTGTCTAACTCTTAAGACTC
AATGAACTTCTTTTTTGTTTTTTTTCTGAAAACTACAACAATCTTTTTTGATAACAGGCAAATTTTATGTTTGTTGAAGG
TATGGCTGAGACAAGCTCAAGAATCATTAGAAAATGTACTCATCGATCTCTATAAGGTAAATAAACTCTAACCGATACCA
TTCTCTTGTTTCTCTCAGTTATTGTTATTAGATTGTAGAATTGACAAAATTGGATTGAAATTTTGAGCAAAAAGGTGGAA
GAACTAAAGAGCAAGTTGAGCTCTTAAAGCTAAACTTTGG
>AT1G49940.4 | chr1:18490821-18493820 REVERSE LENGTH=3000
AGAGTAAAATGACCATAAAAAATCAAAAGATGGGATAAATGAAAATAAATTACAAAAAATGATAGAATTGAAAAGGAGTA
GTTTGAAAGGGCATTCCTAACAATTTCTCCCGATTATATATGTAGTTGGGATTATTAGGTGATTGACAGATATATATATA
ATCATCCGAAATTTGACATACTAAAATAATTTGTAATCATTGATATTAAAAATAAAAAGACCATGGTATTTTTACTATAA
TTGTGATTCTGTAAAGAAAATAATACTATGCCACTCACAGTCACTGCATAGCCAACATAGGATTAGAACCAAACCGAGTC
AATCCAAAATTGTTCACGGAGCACGGTAATTACATCATGGTTAAGCTTTAACCAAAAACATTTCAGGCTGTTACTAAACC
AAAATTTTAAAATCTTGGGTTAAATTTTGGGCTGTTAACGTTAAACATTTCACACATTACAATCGGTGACGTGTCAAAAA
ATAAAATTCAAAATTCTATTCTCGAAATGGGCGGCATTTTTGTTTTTCCAAAATTGAATTTTGTTAAATAGTCTGTTAGA
AGACAATCATCTACAAGTTCCTCTCTGATCTCTCTAATATTTTAAAACCCCTAAATTCTCCATTTCAAAAAATGTCTGTA
AATTTTGAGAAGCGGTGCTTTTCCGGCGACCCTGCTTATGCCACCAGCGACTAGAATCTAGAAATTGCGTTCTCTCACGT
TATTCGATTTAATGGTCAGAGATTCTCGAATTCTGGATTTTAGTCGAGTGAATTCCGATGATTACGAGTCTGTTTTTGAT
TTGTGTTTCTCTGCTACTTGATTCGATTTGCTGTTACTATGTCTCTTGTTACTTAATTTGTCTTATCGTTACGTTAATCT
TCTTGATTTTATTAGAAATCAAATGATTTTGTCATTTCATTGCTTTCAATACCTTCTAACTCCTGATTTGTTTGATTTGG
GTTTGACAGATCACTAGCGTCTAGCGATCGCGAAACTGGGGGATCAAGAGGATTATGATTTGTGACGAGAACAGGACTCT
TTAAAGGAAGCGACAGTGGATGAGACCGTGGTGGTGGTGGGTGGCCGCCGTGAGGTGGATTACGGAGGCGGTGACGGAGG
TTTGTGGTTTTCAATCGAATTTATTATGATTTAATTCCACCGTCTCAAATTTCTTGTGTTCGTTTTTCTCTGCGAACCCA
ATAAGTTTGATTTTGAATTTTCGCGATCTCATCCGATCATTTTTGATCTAATTTGTTGTGTCTTTGGTTGATAGAAGCTT
TTAGAAATCATTTTGGTTGTGGAAAATCATATTGTTTTCTTATGTCATTGCCATTCGAAATTTTAAAGGTTTGTTGTTTT
GATTCATATGCATAGTTATACTGAAACTTGCTAATAGTTTTCCAAATGGTGATAAAACTTTAGAAGACACTTGTACATTA
TTTGTGTTCTCTTCATAAGATTCGTCTAGGTCGTAATTCAGATAAGTGAAAGCATCTTTAGTGTTGACATACTCATTTAT
TTTGATCTCTGATATCTTGTGCTTTCTTTTCTCAAATTTTGGTGTAGGGAGCAATTGGCGACTCTATCTCCTTTGCAAAG
AGTTTGATGTTGTGTCACTTTTCTTCTGCAACAACAAATTGGAGAGCCACAGAATTCTTATGGGTTGTTCGCAATCATTC
AACCAAATGCATACACATACATACATGCATTCATTCATACACACATACATGCATTCATTCATACACACATACATGCATAC
ATGCAGTCATTTATACATACATACATACATACATACATACATACATACATACATACATACATACATACATACATACATAC
ATACATACATACATGCCTGCATACTTACATACATAAATGCATACATAATTTACATTGCAAACATACATACATACATCTAC
GCTTATGTATAATATGTATACTTTCGTACTTTTACACATCTATAATTTCTTCTCTGCTTCTTTGAGTCGTTGTTTACTTA
CTTGATTCCTTAATTCTTTGCCTGATTCTTCGCTTACTTTTTTTTTTTTTTGTCAATCCAAGTTTGCTTTACTCATTTTA
CTTCTTCATTACTTGTTCTGTTACCAACTTCAGAGGTATGTTGCTTACTTCCTTCAGTCCTTGTGAGCTTGCTTCCTTCC
TTAATTCTTGGTCTGATTCTTTGCTTTCTTCATTCCTTGTTTAATTACCAGGTTCAGTGGTTTGTCGTTTACTTCCTTTG
ATTCCTTGTTTACTTAGTTTTTTTTTCCTTGCTTCCTCATTAGCTTCTTGCTTCACTGTGTACTTGATTTCTTGCTTACA
TGGTTAACTTGATTCCTTGCTTACGTGCTTAATTTCTTACATACTTTCTTTTCCTTAACTACTTGATTTGCTTAATTTGT
TTTCCTCATTTTCTATCCTTAACTTGCTTTCTTATTTGCTCATGAACTGTCTCTGTTTATTAAATATTTGCTTTGCTTTA
GATCGTTCTAGGACTATTCAAAGTCCTTCAGAGCAACCAATCAGCTAAGTTATAACTGTCTTAACTTGTCAGACCAAATA
AACTAAGCTAGATAAAGTTTATTTGATTATTTCTTATCATTCAATTTATAGAACCTTTAAGCAGTGCTAGAAGTTTCTGG
AAAAACTTCATCTTAGAGTTAAACAATACATTCCGCCAACAATGAACTGTCACTTGTAAGTTGTCTAACTCTTAAGACTC
AATGAACTTCTTTTTTGTTTTTTTTCTGAAAACTACAACAATCTTTTTTGATAACAGGCAAATTTTATGTTTGTTGAAGG
TATGGCTGAGACAAGCTCAAGAATCATTAGAAAATGTACTCATCGATCTCTATAAGGTAAATAAACTCTAACCGATACCA
TTCTCTTGTTTCTCTCAGTTATTGTTATTAGATTGTAGAATTGACAAAATTGGATTGAAATTTTGAGCAAAAAGGTGGAA
GAACTAAAGAGCAAGTTGAGCTCTTAAAGCTAAACTTTGG
>AT1G49950.2 | chr1:18496714-18499713 REVERSE LENGTH=3000
AACACATGAGCTTTTTATCTTTTTTTCTCCGGACCTGACCAAGATTCTCCACAAACCGAAGAAACCCATTATCATATGAC
TTATTGAAGCAATGATAAGAGCTCCTTGAATAGCTCTCATAGTCTCTTCAAATCTCTGCATTTAACACATTCATTAATTT
ACTGTTTTCGACTAATTTGAAACTTTAAATGTTTTCAAAGAAGAAGACAATGGATTGTGTGACTAACGAGATGAGGATGG
AGATAGTAAGTGAATCGATAAGAGAAAGTGATGTAAAGAGCAGGGATGAGGTAAGCATAAGAAGCTCCCATGACCACAGG
AAGTCGACTTCCGAACAAACTCTGCAACAACGTGTTTATTCCTGACACGAACAATACTGTGTTTATGACTTCCGCTTTCT
CCACCTGAAGAAAAATGACGTCGTTTCACATCAATTTATTTAATTTAGAAAGAGTTTTCTTCTCGTGAATTTGAGCTATT
AGATGAGATTAGGGTTAATGCTTACGTCGCCACCACCCATTAGAGGGACGAGTATGGAAGGTATGATTACAGTAGTTCCA
AGCATTACAATGTAATGTTGAAACCCAAGAACTATTCCTTCCGCTGCACCATTAATCATATAAAACCATATCATTTTCTC
AAACATATATTGTTGACAAATCAAAGAGAATTTGGTGACGATCGACTAAATAACTCATATGAATAATGGAAACGCTTCAA
CTGAAATTTTTGTTAAATAATCACAAACGCTTTAAAAACGAGTTTTGTAGATTAATAAGAAATACAACCCTAATTTAAAC
TAAATCGTATAGTTCATCACTATCGGTGAAACATAAATTCATTATCCTAAAGACTAAACATAATTTTACTGCTAATAGAA
CACAACTATATAACAAAATCTAAATGAAAAGAAAAAAGCATACGCCAATTTGGAGAGCTCGAGACACAAAATTCGACTCC
GGGAAGCTGATCTTTAACTGGAAATGGTGCAAAATCATCGGTCTTTGTTGCCATATCTCACTCGCTTCGAGAAGGGCTAC
TCTCTTTGTGATGAGAGCTGTAAATTCAAACTAAGGCTTTGCTTAAAACGGATTCAAAAGTGCTAAGTAATCGTTAGGCG
GGCAACTTTGTTGACTCTTTCTTGCTTTTTTTACTTTCTGTCTTGTGTTCTCGTGCACGTAATTAACACTAATGCTATAC
GTAGAAAAATGAACCGGATTAAACCACTGGTGTGACTTAACCAGAATTGTCCACTTGTATATTCATGTGAAGAATATGAT
GTTTAATATTACAAAGTCTTTATAAGTAGCAAATTATTCTCATCTTAATGCCAAAAAAGTATACAACTAACTCCATCCAC
CACTTAAACATTCTCTTTAACCAATATCAAGAATTATAACTAATGACTAATTGGTATGACTTATTGTTGGCTTAATGAAA
ATAAGATAAAACAATAGGATTATCAGTTAAAAAATCCAGAAAGATTTAAGGAGGTTTATTTTGAAATAAATTTGATGAAT
TATTGTTGCTGACTTGAATTATTATCAAGTACATATTTCATATCATAAATAATTTTGGGCTCATGAGCTAAAAATGTTAA
TTTGGTAATTTAATAATTTATTTTGGATGGAACTAATTGCTAATGTTTTATTTTGACTGTAATTTGAAATTATTTGGACA
ATTATTAATTTAAACCCAAATATGAAATTAGTTTGTATTATAAAATCATAAATATCTAGGTGAAATTAGAGAAGGTTCTT
TCTTTTTACTGAACATCTGCAGAAAATAAACCTAGTAAAACAAATCAACTAAAACTATGTTCAACGAACTTTTCTTTTTT
TTACGAAATGATCTTTATATTTCAAATTTTGGAGAAATTCAAAAATAAATAAATTATAAAACTTTTTAATGTGTTTAAAA
CAAGTGTATAGATTTGGAAAACTCTCAAAATATCGCAACTACCATGTCCACAATTTTTTTTTAATTAGTGGTACAGTCAA
CTAGATAATTTTCAGAAAAAATAAACAATAGAGAAAATTCTATGGATAAAATGAAAATAGCATTTTTGAAAAAAAATATC
ACAACTACCACCCCACCACACATTTCTGAATTATATCTAGCAACATATTTGTATTTTATGTTCAAAATACCACTTAATCA
TCAAATTTTTAATCACCACCAAAACTTTCAAACATAAACCAAATTGTTCGTGTAAATATGATCTGGGTCACTGCGTATTA
GTTTTGATAATATATTTTCTTGACAATCATATTAACACTTCATTTGGGGAATTTGATATTTTCTTTATCATTATTAAAAG
TTGAATTTGTAAATATTTAGACAATTTATAATCTTCAGAATATAATAACTAGCGTAAACAAAAACGCGTTTTAAGGCCGT
TTGTAAAAAACGCGTTTTAAGGCCGTTTGTGAAAAAACGCGTTTAAAGCTTAATTGGTCTAAGCGGTTTGCCGCATCAGA
ATTGACGGAGGTCCGTTACTCTGAATCCTTGTATTCGCATTAACCCTAACTTTTTCTGCTTCCCAAGCGTCTCGAAATCT
GAATCCAGAGATTAAACAAAAATTGGTATTGCGAATGATCGATTCTTCTTCCTCTAAACTCTGATTCCTGGTGAATTCAT
CTGTTTCTTCTTTCTCGATTGTGTATATTCTCAGCATGAGATTAGGCTTCATTCTGAAAGAACGGATTTTTCTAGGGTTT
GAGTTTCGGCATCTTTCAGTGATGTGAAGTTGGTGTTTGCTATTGCGTCTTAGTTTCTGAACTATTGCTGCGGTATAGTT
TGATAATCTATGTTAGGGTTTCCTCGGAACAGGGAATTAGGGTTTTACTATTCTGTGGTATTTGATGATGAATTGTGAGC
TACAACTGAAGAAAAAGTTTACATTTTTATGTAGAAACTTTAGTTCTGATTGGTTTCGTGACATTTGATATGTATTGTTG
CAGAACGGACTTGCTTTGACACAGCAGACCGTAAATCGGG
>AT1G49950.3 | chr1:18496714-18499713 REVERSE LENGTH=3000
AACACATGAGCTTTTTATCTTTTTTTCTCCGGACCTGACCAAGATTCTCCACAAACCGAAGAAACCCATTATCATATGAC
TTATTGAAGCAATGATAAGAGCTCCTTGAATAGCTCTCATAGTCTCTTCAAATCTCTGCATTTAACACATTCATTAATTT
ACTGTTTTCGACTAATTTGAAACTTTAAATGTTTTCAAAGAAGAAGACAATGGATTGTGTGACTAACGAGATGAGGATGG
AGATAGTAAGTGAATCGATAAGAGAAAGTGATGTAAAGAGCAGGGATGAGGTAAGCATAAGAAGCTCCCATGACCACAGG
AAGTCGACTTCCGAACAAACTCTGCAACAACGTGTTTATTCCTGACACGAACAATACTGTGTTTATGACTTCCGCTTTCT
CCACCTGAAGAAAAATGACGTCGTTTCACATCAATTTATTTAATTTAGAAAGAGTTTTCTTCTCGTGAATTTGAGCTATT
AGATGAGATTAGGGTTAATGCTTACGTCGCCACCACCCATTAGAGGGACGAGTATGGAAGGTATGATTACAGTAGTTCCA
AGCATTACAATGTAATGTTGAAACCCAAGAACTATTCCTTCCGCTGCACCATTAATCATATAAAACCATATCATTTTCTC
AAACATATATTGTTGACAAATCAAAGAGAATTTGGTGACGATCGACTAAATAACTCATATGAATAATGGAAACGCTTCAA
CTGAAATTTTTGTTAAATAATCACAAACGCTTTAAAAACGAGTTTTGTAGATTAATAAGAAATACAACCCTAATTTAAAC
TAAATCGTATAGTTCATCACTATCGGTGAAACATAAATTCATTATCCTAAAGACTAAACATAATTTTACTGCTAATAGAA
CACAACTATATAACAAAATCTAAATGAAAAGAAAAAAGCATACGCCAATTTGGAGAGCTCGAGACACAAAATTCGACTCC
GGGAAGCTGATCTTTAACTGGAAATGGTGCAAAATCATCGGTCTTTGTTGCCATATCTCACTCGCTTCGAGAAGGGCTAC
TCTCTTTGTGATGAGAGCTGTAAATTCAAACTAAGGCTTTGCTTAAAACGGATTCAAAAGTGCTAAGTAATCGTTAGGCG
GGCAACTTTGTTGACTCTTTCTTGCTTTTTTTACTTTCTGTCTTGTGTTCTCGTGCACGTAATTAACACTAATGCTATAC
GTAGAAAAATGAACCGGATTAAACCACTGGTGTGACTTAACCAGAATTGTCCACTTGTATATTCATGTGAAGAATATGAT
GTTTAATATTACAAAGTCTTTATAAGTAGCAAATTATTCTCATCTTAATGCCAAAAAAGTATACAACTAACTCCATCCAC
CACTTAAACATTCTCTTTAACCAATATCAAGAATTATAACTAATGACTAATTGGTATGACTTATTGTTGGCTTAATGAAA
ATAAGATAAAACAATAGGATTATCAGTTAAAAAATCCAGAAAGATTTAAGGAGGTTTATTTTGAAATAAATTTGATGAAT
TATTGTTGCTGACTTGAATTATTATCAAGTACATATTTCATATCATAAATAATTTTGGGCTCATGAGCTAAAAATGTTAA
TTTGGTAATTTAATAATTTATTTTGGATGGAACTAATTGCTAATGTTTTATTTTGACTGTAATTTGAAATTATTTGGACA
ATTATTAATTTAAACCCAAATATGAAATTAGTTTGTATTATAAAATCATAAATATCTAGGTGAAATTAGAGAAGGTTCTT
TCTTTTTACTGAACATCTGCAGAAAATAAACCTAGTAAAACAAATCAACTAAAACTATGTTCAACGAACTTTTCTTTTTT
TTACGAAATGATCTTTATATTTCAAATTTTGGAGAAATTCAAAAATAAATAAATTATAAAACTTTTTAATGTGTTTAAAA
CAAGTGTATAGATTTGGAAAACTCTCAAAATATCGCAACTACCATGTCCACAATTTTTTTTTAATTAGTGGTACAGTCAA
CTAGATAATTTTCAGAAAAAATAAACAATAGAGAAAATTCTATGGATAAAATGAAAATAGCATTTTTGAAAAAAAATATC
ACAACTACCACCCCACCACACATTTCTGAATTATATCTAGCAACATATTTGTATTTTATGTTCAAAATACCACTTAATCA
TCAAATTTTTAATCACCACCAAAACTTTCAAACATAAACCAAATTGTTCGTGTAAATATGATCTGGGTCACTGCGTATTA
GTTTTGATAATATATTTTCTTGACAATCATATTAACACTTCATTTGGGGAATTTGATATTTTCTTTATCATTATTAAAAG
TTGAATTTGTAAATATTTAGACAATTTATAATCTTCAGAATATAATAACTAGCGTAAACAAAAACGCGTTTTAAGGCCGT
TTGTAAAAAACGCGTTTTAAGGCCGTTTGTGAAAAAACGCGTTTAAAGCTTAATTGGTCTAAGCGGTTTGCCGCATCAGA
ATTGACGGAGGTCCGTTACTCTGAATCCTTGTATTCGCATTAACCCTAACTTTTTCTGCTTCCCAAGCGTCTCGAAATCT
GAATCCAGAGATTAAACAAAAATTGGTATTGCGAATGATCGATTCTTCTTCCTCTAAACTCTGATTCCTGGTGAATTCAT
CTGTTTCTTCTTTCTCGATTGTGTATATTCTCAGCATGAGATTAGGCTTCATTCTGAAAGAACGGATTTTTCTAGGGTTT
GAGTTTCGGCATCTTTCAGTGATGTGAAGTTGGTGTTTGCTATTGCGTCTTAGTTTCTGAACTATTGCTGCGGTATAGTT
TGATAATCTATGTTAGGGTTTCCTCGGAACAGGGAATTAGGGTTTTACTATTCTGTGGTATTTGATGATGAATTGTGAGC
TACAACTGAAGAAAAAGTTTACATTTTTATGTAGAAACTTTAGTTCTGATTGGTTTCGTGACATTTGATATGTATTGTTG
CAGAACGGACTTGCTTTGACACAGCAGACCGTAAATCGGG
>AT1G49950.1 | chr1:18496714-18499713 REVERSE LENGTH=3000
AACACATGAGCTTTTTATCTTTTTTTCTCCGGACCTGACCAAGATTCTCCACAAACCGAAGAAACCCATTATCATATGAC
TTATTGAAGCAATGATAAGAGCTCCTTGAATAGCTCTCATAGTCTCTTCAAATCTCTGCATTTAACACATTCATTAATTT
ACTGTTTTCGACTAATTTGAAACTTTAAATGTTTTCAAAGAAGAAGACAATGGATTGTGTGACTAACGAGATGAGGATGG
AGATAGTAAGTGAATCGATAAGAGAAAGTGATGTAAAGAGCAGGGATGAGGTAAGCATAAGAAGCTCCCATGACCACAGG
AAGTCGACTTCCGAACAAACTCTGCAACAACGTGTTTATTCCTGACACGAACAATACTGTGTTTATGACTTCCGCTTTCT
CCACCTGAAGAAAAATGACGTCGTTTCACATCAATTTATTTAATTTAGAAAGAGTTTTCTTCTCGTGAATTTGAGCTATT
AGATGAGATTAGGGTTAATGCTTACGTCGCCACCACCCATTAGAGGGACGAGTATGGAAGGTATGATTACAGTAGTTCCA
AGCATTACAATGTAATGTTGAAACCCAAGAACTATTCCTTCCGCTGCACCATTAATCATATAAAACCATATCATTTTCTC
AAACATATATTGTTGACAAATCAAAGAGAATTTGGTGACGATCGACTAAATAACTCATATGAATAATGGAAACGCTTCAA
CTGAAATTTTTGTTAAATAATCACAAACGCTTTAAAAACGAGTTTTGTAGATTAATAAGAAATACAACCCTAATTTAAAC
TAAATCGTATAGTTCATCACTATCGGTGAAACATAAATTCATTATCCTAAAGACTAAACATAATTTTACTGCTAATAGAA
CACAACTATATAACAAAATCTAAATGAAAAGAAAAAAGCATACGCCAATTTGGAGAGCTCGAGACACAAAATTCGACTCC
GGGAAGCTGATCTTTAACTGGAAATGGTGCAAAATCATCGGTCTTTGTTGCCATATCTCACTCGCTTCGAGAAGGGCTAC
TCTCTTTGTGATGAGAGCTGTAAATTCAAACTAAGGCTTTGCTTAAAACGGATTCAAAAGTGCTAAGTAATCGTTAGGCG
GGCAACTTTGTTGACTCTTTCTTGCTTTTTTTACTTTCTGTCTTGTGTTCTCGTGCACGTAATTAACACTAATGCTATAC
GTAGAAAAATGAACCGGATTAAACCACTGGTGTGACTTAACCAGAATTGTCCACTTGTATATTCATGTGAAGAATATGAT
GTTTAATATTACAAAGTCTTTATAAGTAGCAAATTATTCTCATCTTAATGCCAAAAAAGTATACAACTAACTCCATCCAC
CACTTAAACATTCTCTTTAACCAATATCAAGAATTATAACTAATGACTAATTGGTATGACTTATTGTTGGCTTAATGAAA
ATAAGATAAAACAATAGGATTATCAGTTAAAAAATCCAGAAAGATTTAAGGAGGTTTATTTTGAAATAAATTTGATGAAT
TATTGTTGCTGACTTGAATTATTATCAAGTACATATTTCATATCATAAATAATTTTGGGCTCATGAGCTAAAAATGTTAA
TTTGGTAATTTAATAATTTATTTTGGATGGAACTAATTGCTAATGTTTTATTTTGACTGTAATTTGAAATTATTTGGACA
ATTATTAATTTAAACCCAAATATGAAATTAGTTTGTATTATAAAATCATAAATATCTAGGTGAAATTAGAGAAGGTTCTT
TCTTTTTACTGAACATCTGCAGAAAATAAACCTAGTAAAACAAATCAACTAAAACTATGTTCAACGAACTTTTCTTTTTT
TTACGAAATGATCTTTATATTTCAAATTTTGGAGAAATTCAAAAATAAATAAATTATAAAACTTTTTAATGTGTTTAAAA
CAAGTGTATAGATTTGGAAAACTCTCAAAATATCGCAACTACCATGTCCACAATTTTTTTTTAATTAGTGGTACAGTCAA
CTAGATAATTTTCAGAAAAAATAAACAATAGAGAAAATTCTATGGATAAAATGAAAATAGCATTTTTGAAAAAAAATATC
ACAACTACCACCCCACCACACATTTCTGAATTATATCTAGCAACATATTTGTATTTTATGTTCAAAATACCACTTAATCA
TCAAATTTTTAATCACCACCAAAACTTTCAAACATAAACCAAATTGTTCGTGTAAATATGATCTGGGTCACTGCGTATTA
GTTTTGATAATATATTTTCTTGACAATCATATTAACACTTCATTTGGGGAATTTGATATTTTCTTTATCATTATTAAAAG
TTGAATTTGTAAATATTTAGACAATTTATAATCTTCAGAATATAATAACTAGCGTAAACAAAAACGCGTTTTAAGGCCGT
TTGTAAAAAACGCGTTTTAAGGCCGTTTGTGAAAAAACGCGTTTAAAGCTTAATTGGTCTAAGCGGTTTGCCGCATCAGA
ATTGACGGAGGTCCGTTACTCTGAATCCTTGTATTCGCATTAACCCTAACTTTTTCTGCTTCCCAAGCGTCTCGAAATCT
GAATCCAGAGATTAAACAAAAATTGGTATTGCGAATGATCGATTCTTCTTCCTCTAAACTCTGATTCCTGGTGAATTCAT
CTGTTTCTTCTTTCTCGATTGTGTATATTCTCAGCATGAGATTAGGCTTCATTCTGAAAGAACGGATTTTTCTAGGGTTT
GAGTTTCGGCATCTTTCAGTGATGTGAAGTTGGTGTTTGCTATTGCGTCTTAGTTTCTGAACTATTGCTGCGGTATAGTT
TGATAATCTATGTTAGGGTTTCCTCGGAACAGGGAATTAGGGTTTTACTATTCTGTGGTATTTGATGATGAATTGTGAGC
TACAACTGAAGAAAAAGTTTACATTTTTATGTAGAAACTTTAGTTCTGATTGGTTTCGTGACATTTGATATGTATTGTTG
CAGAACGGACTTGCTTTGACACAGCAGACCGTAAATCGGG
>AT1G49960.1 | chr1:18495700-18498699 FORWARD LENGTH=3000
GCGATTTAGCTGAGAGTAACAATTTAATAATACATATTGTCTATGAGAAAAGAAAAAAAAGATGCAAGAACGAAAACAGA
ATACCTCAATGTAGGCACCAATTGTTGTTTTGTTACAGCCACCAGGTTCTTTCAGGGTAGCTATTGCTTCCATTATAAGG
CTATCCAACCTGCAACGTTTTTAAAAGTTACAATTTGTCTATAATAAAAGATTTGAGTGATACAAACATCTACGTGTAAG
TGGGACTTTACAAATCCTCATCATAATTTCACAATTATAAAGCCACAGTGATAGGATTGAGCAAACGGCTCGCATGATAA
TAGTAAGAAGGAGGAGAAATGTACTAAGCCAGTGAAGACAACTTAAACAGAGGTGTGAAAACAAACCCATATCACATGAA
TGTAATCCAACACTTATCGACTTGCACAGAATAAAAAGTGACGGCAAACCATACATTTTGAGATGTAATCCAACTTCAGA
AATACCAGCGAGAGAGATACAACAAAGCAACTCCTCTTCAATACAAGAAACAAAATAGACACATTTCTAACCTTACATTA
GGTCTCCTTGGAGGAGGATTAGAAGAAACTTGGAGTCCAGAGGTCGCATCCACATTTTCTTCATCACTTTGCAAAGAATT
GGTTAGGGCTAGTGAGTTCTCTTCCTGTTTAGGAAGGGAGAACGTCCTTTTAACAGCTAACCTAGACTTTTCGCGCGATC
CCCAGCCATTTGCCATGACACTCATGTTTCTCCATTTGTCCTGTCCCAATACAATAAACAAACCATCTCCCAGTCAGATA
AAATCACAAACAAAATACAGTAGCATTATCAAAGCTGACAAAAAGGATAAGAAGTAATCATGACCTTAAGATCAACATTG
GAACGCAGGTACAAGACTCCGCTAAATTCAGGATCTTTGAGAATTGTGCGCCATTTACCAGGTCCATGCTTTATAACTCC
AGACTTTAAAGCTGACTCTTCTTCTTGAGTCCATTTCTGCTTAGGAGCACCCATCCCGATTTACGGTCTGCTGTGTCAAA
GCAAGTCCGTTCTGCAACAATACATATCAAATGTCACGAAACCAATCAGAACTAAAGTTTCTACATAAAAATGTAAACTT
TTTCTTCAGTTGTAGCTCACAATTCATCATCAAATACCACAGAATAGTAAAACCCTAATTCCCTGTTCCGAGGAAACCCT
AACATAGATTATCAAACTATACCGCAGCAATAGTTCAGAAACTAAGACGCAATAGCAAACACCAACTTCACATCACTGAA
AGATGCCGAAACTCAAACCCTAGAAAAATCCGTTCTTTCAGAATGAAGCCTAATCTCATGCTGAGAATATACACAATCGA
GAAAGAAGAAACAGATGAATTCACCAGGAATCAGAGTTTAGAGGAAGAAGAATCGATCATTCGCAATACCAATTTTTGTT
TAATCTCTGGATTCAGATTTCGAGACGCTTGGGAAGCAGAAAAAGTTAGGGTTAATGCGAATACAAGGATTCAGAGTAAC
GGACCTCCGTCAATTCTGATGCGGCAAACCGCTTAGACCAATTAAGCTTTAAACGCGTTTTTTCACAAACGGCCTTAAAA
CGCGTTTTTTACAAACGGCCTTAAAACGCGTTTTTGTTTACGCTAGTTATTATATTCTGAAGATTATAAATTGTCTAAAT
ATTTACAAATTCAACTTTTAATAATGATAAAGAAAATATCAAATTCCCCAAATGAAGTGTTAATATGATTGTCAAGAAAA
TATATTATCAAAACTAATACGCAGTGACCCAGATCATATTTACACGAACAATTTGGTTTATGTTTGAAAGTTTTGGTGGT
GATTAAAAATTTGATGATTAAGTGGTATTTTGAACATAAAATACAAATATGTTGCTAGATATAATTCAGAAATGTGTGGT
GGGGTGGTAGTTGTGATATTTTTTTTCAAAAATGCTATTTTCATTTTATCCATAGAATTTTCTCTATTGTTTATTTTTTC
TGAAAATTATCTAGTTGACTGTACCACTAATTAAAAAAAAATTGTGGACATGGTAGTTGCGATATTTTGAGAGTTTTCCA
AATCTATACACTTGTTTTAAACACATTAAAAAGTTTTATAATTTATTTATTTTTGAATTTCTCCAAAATTTGAAATATAA
AGATCATTTCGTAAAAAAAAGAAAAGTTCGTTGAACATAGTTTTAGTTGATTTGTTTTACTAGGTTTATTTTCTGCAGAT
GTTCAGTAAAAAGAAAGAACCTTCTCTAATTTCACCTAGATATTTATGATTTTATAATACAAACTAATTTCATATTTGGG
TTTAAATTAATAATTGTCCAAATAATTTCAAATTACAGTCAAAATAAAACATTAGCAATTAGTTCCATCCAAAATAAATT
ATTAAATTACCAAATTAACATTTTTAGCTCATGAGCCCAAAATTATTTATGATATGAAATATGTACTTGATAATAATTCA
AGTCAGCAACAATAATTCATCAAATTTATTTCAAAATAAACCTCCTTAAATCTTTCTGGATTTTTTAACTGATAATCCTA
TTGTTTTATCTTATTTTCATTAAGCCAACAATAAGTCATACCAATTAGTCATTAGTTATAATTCTTGATATTGGTTAAAG
AGAATGTTTAAGTGGTGGATGGAGTTAGTTGTATACTTTTTTGGCATTAAGATGAGAATAATTTGCTACTTATAAAGACT
TTGTAATATTAAACATCATATTCTTCACATGAATATACAAGTGGACAATTCTGGTTAAGTCACACCAGTGGTTTAATCCG
GTTCATTTTTCTACGTATAGCATTAGTGTTAATTACGTGCACGAGAACACAAGACAGAAAGTAAAAAAAGCAAGAAAGAG
TCAACAAAGTTGCCCGCCTAACGATTACTTAGCACTTTTGAATCCGTTTTAAGCAAAGCCTTAGTTTGAATTTACAGCTC
TCATCACAAAGAGAGTAGCCCTTCTCGAAGCGAGTGAGAT
>AT1G49970.1 | chr1:18504463-18507462 REVERSE LENGTH=3000
TTATATGTCTACTTGTTTATATGTTTACTTGTTGTTAATATTATAAACTCCTGGAATTTTAAAATTACTATGACAAATAG
TTACAATTTAAATACATAACTAAAAATAACTTCAAATACAACTTTTAGGTTTTACAACAATTATCAAAAGAACATTTTTT
GGTTCATAACTCTCTCTTTAGCTTTAGATATTTAGGATAACGACGTCTTTTTACGTATGAAATAAATTGTTGTATGGAGA
ATAACTTCGACGACTTTCTTATTTTGGTACCCGTAAATTTACTATTGTTTTTCGTTTATCTTCACTGCATTGGTTAGTCT
ATATAGAAGTATATTCATAAGCTTATCTACATTTTCTTTTTTAATTTAGAACGAGTAACGCATGCATACGTGTTTTGGGG
AAAAGTCGTTTTGGTCTTTTGATTTGACCATTTACTGTGTATTTTTGCGGTAAATTAATATTATTTAATTACTTTGACTA
ACATTAATTACTAAAATGTGTTCTATTGATCACAAGAACAACGAGATGTAGTATTTTCCAGTGGTGAAGACGCCGGAGAT
AATGTTTATCCGGTGAAAATGAAGGTGTTTATTAACGAGGTGCCTGTCAAAATTGTGACCGTATATTTATTTTTCTGAAT
TTGAACTTTTAGTATATATCCTTATTTTTAAAAGAAATTTGAGTTTGTTTACGTTTTTTTAATCTAGGATCTAATTTAAT
TTCTTGTTGATAAAAAAAACTGAATTCATTTAAATTATATTAAGGGACCAATTGGTTACAATTATGGTTTTGGTTGTAGA
TATTCTAGATGTAGAAATATTGACTGTAAAAGTTATGAAAGTTAATTTAGATATTTATAAGAGTTTTATTCGCGATATAG
TTGTATCTATTATACTATTAAAAATCTAGACTTCTTTATTGGTGAATAATATGCATTATGTGATATTTAAAATCAAGTTA
TGGTATAATGACAGATATCGAACAAATTACTAAACTACACGTTTTGTAAAAATTAAATTTTTAATAAACTTTAAATAGTG
CAAAAAATATATACTAATTATTTTATAAATAAATATTCAAATTACTTGTTTAGATTTTGAGTTGGCAACAATTACTATTA
TCTGATTTTTATGTCATAACTCAAAAGTAACAATGATTATTTTCATTAAAATGCTATAGATTTCTCTCTTTATTTTGGAA
CATTAAACTCATTAATAAAAACGGGAAATTCTGTCAAATGGCCAATACATAATATGTCATGTAATAACAATTGGATGACT
TGTGTTTAATTTGAAAGTAGGTAAAACAACTTTGGTAAAACGATATACTGTATGGATTAAAATAGAGAATTTAACTATTC
GTTTCTATAATACAATATAAATCTTGTAATACGATATGAGTGTGTTCTTGTTAGGTTTAGACTCACTAAATCAAGCTCAA
GGTAGATTGCTGGCCTTAACTGGAGAAGCAAGAAACCGCATAAGAAGGCTTACTTGAGACACACGAAACCATCTAATGCT
TTTGTGTGTTTGATCTTGTGACGGAAACAGGCGGAGTTTCTTGAGAAGATACCTAGTAGAAGCACATTCGCACACAAGTG
AAAGGCATTGTATTCTCATCTGTCCACATGGAAACCATAAGGATACTACAAAATCAAGAACTTTAGCGACCAGAAACGCC
GTGGACAAGCTTATCTACGAGTGGAGAGGTTTTAAGCACACCATTGACTGGAAACAAACGGTAGGCTCTTTAGAAATATT
TATCTCCCATGAGACACTATGAGCTTCAATTCACTTCCCCACTCCACTCTCCTGACTATGTTATTGCATCCACAAGATTG
AGCTTGGATTCTGGTACTCCGTTTTCGAAAATAAAGTTTGTTGAGAAAAGCAAAACCGATTCAACAAAAACATATACAGA
GCAAGATATATAAATTACTGAGCAGCCCTTTTTAAAAAAAAGTTTCATAGACAAACAAAAACTTATCATCATTATCAATT
TATCATCATCATCATCATCAATTCATCATAATCATTTGTTGGCTTTGAGCCATTCCAGAATCCGTTTTTCAGATTCACTG
AGCTCTGCTTCTGTCTTTCCCTTTATAGATCCTTCAACAAACTCAAAGTAGTCTTTATAATTCCTCTTGTAAAAACTGTC
CAATCTCTGTTTCATTTTCCCAATATGAACGAAAAAAAGATCATAAGAAAATTTCCTACAAAAGACATAAACTATGTGCG
TTATGGTATATAAATGTCATTCTCTTTACCTCCTTATCATTCTTGGCTTTGTTTTCCTCAGTCTTCTTCAAATACTCTGA
AACAATTCTTCCCCAAAGAACGACATAGTTTAGGCAAAAGAAACATTCTAAATGTAAAGAAGAAAAACACAACTAAGAAT
TTCTAATTACTTTGGAGAAGCTGGTCGCTGCTGGTCAAAGCAGCGGCGATGAAAGACGTGGAGGAGAAGAGAATGTTTCT
GCGTCCTAAATCAGCGGGTGGAGCAGTTAAAGAATGGCGTTTGGTATCGTTTCTGCGTACAGCTTGAACATTGGAAGAAG
CATATTTGTTAACAGTTACTGTTAAAGCCATGAGAATGCTTTGGCTTATGGAGCTCATCTCTCTCTTGACCAGAAGATAA
GATTCTTGTTTTATGTCTCTTATCTACATTACAGAGAAGAAACAAACATCTTTTTATTTATTAACAAAGAGTCCCTAACT
ATGTAATTTACAAGAACAAACCCTCAAATCTATTAAAAATAGATTCCAAACCCAGATAGAAATTTGTAGAGACAAAACCG
GTTTAATAGACAAATATTCTCAAAGCGATTCTGGTTCGGTCGGGATTTTGACTGTACTCAGTACTTACATCTTCTTCATC
TGACGATAGCAAAAATGACAAGCAATCCCTAATTTCGCCTCAAAAAATCCCAAAAAGCTTCGTTCTTTTTTAGTCATCAT
CATCTTCTTCTTTTCTTCTTCTTCGGTTGCTAAATCGAAG
>AT1G49975.1 | chr1:18501845-18504844 FORWARD LENGTH=3000
CACATGTGTTTGCTTATAGATTGTAAGAGCTACATATTCCAGAGTGACTAGGAAATTAGGATTCAACCTCTTTCTTTCTG
GTGGGAATTGATCATCTTAGTCCGGCTGGAGCTGCTGGACTGCCTCCTCCAGGTCTCATAGCTCTCTGGGCAAGGGTCCC
ATCGTAATCCTAAACCCAGATATATTTTCCATTTAAGCATGAATGAAGTCAACAAAAAGATCACTTGGTTTTGGGTGAAT
ATAAAAGTATAATTTTGAAAGTTACCCGTTTCTCGAAAGAACTGTCCTGCGAGTCAGCTATCTTGTCTGCAATTCCATAG
TCAATGGCTGCTTGAGCTTGGAGATATTTAGGTCGCTTGATGTCCTCGTTGATCTGCTCTTTGGATTTCCCTGTTCCCTT
AGCTAACAGCTCGATGTAGTACTCGGTATTTGCATCAAGTTCCTTGGCCTGCCAGAGGATTATTCATTACAGTAGAGGTA
AAGAAACTTGAGGGAATTACACAGAAGGGTATAAGAATGTGAGCACCACCTTTATCCACATGTCTATGGCAGCTCCACTC
GATCTGTTTACTTTTGGCAGATATAATTTTGCTGCACCATTAACCATCAAAACTTAGAAGCTTACACAAGTGGGCAAGAG
GTATTGCATTTGTTTATTATGATCAAAATGCAAAGTTAGAGTTCAAATATTTTAGAGAAGAGTACATACTTGATGAATGT
GGTTGTACGGCACGATAACCTTTTTTCCCGAGAGAAAGAAGCATTGCTGCTTGACCAAAAGCCATGCCACAATTGATAGT
GTATACATCTGATTTGCAATACTAATACGCCACATAAAAATAAAAAACAGTGAGGCGATGAGAATCAAAGCTGCTACATA
GGTTATTTGCATACCATCTATCGAAACAATAATCAGTGACAAACATCAGCAAAAGGAACTTCGTGTTTGTACAATCAGAA
GAAAAATGTAGATAGTTTCAGTAAAATCACTTACAGAAATAGTATCGGCTATGGCATAAGCCTCTGTTTCTGATCCAACA
GTTTCCATCTTCTCATTCTACATGGCATAAGCAAAAGGAAACAAAAGAATAGATAGCTTGTTAAAAGTAACAAGTGGGTT
ATCTAAATAAATCCAGAAAACTACCACCAACAAACAATATATAATCAAACTTCTTCTACTGACCTGGGTCCCGGGTGAAT
TTATATATAAGTAGATGGGCTTTGTTGGGTTATCATAGTCTAACCACATAAATTGAGCAACGAGTAACTCAGTAACTGCA
GGTACGATCTGCAAGTAAAAATGAAGCAAAATGAGCTAGATCCAATAGCTAAGCAGAGAGCAAACACAGTAGCAAAGAAA
TGGGTTTAGTAACAAGTTATCGACACATGAAGGTCTTACTGGCATGCCAAGGTAGCATATGCGAGCATCCAATAGCAAAG
AAGGCAAATCTGGAGGAGCAGTTCTTGGTCTTTCAGATCCTCCGCCGCCACCTCCACCTCTGTACATCTGGACACTCATG
CTATATCTTCTAGCATCTGCTGCATTCATACCGGACATACTCCATATTCCTCCATTGTTCAAATAGTTATTTCTAGACGA
GATGCTTTCCTGAACAAAGAAGCATGCCAAAAGACGAGATAAGAATCATATAGTAGAGAAGCAAATTTGTTCTCCTCTTA
GCTGTTTCCAGATTCTGGACCTGTAAATGCACAGATAAGAAGGCTTAGAAGAGAAAAACTAACCTCTGTAACTTTTTCCG
CTTGCCTACGGACAGGGCTATCTTCTGTCATGAACATATCCATTTGAGCTGAATTAAGCCCGTAAAAATATTGTGGTACG
TTCTTGAAGTTCTGCATCACTATAACAAAGGCGAGGAATATAGTATGTCAGATCAAATAGTATTTAGAGAATTAAAGGAA
ACACGTTCTTCAAATTTAACCGCTTATTTGGCGAATTTTGTTCTTTCAAGCTTAAATTTAGTTCCAATTAAGAATTGTAG
CAATCAAACTAATATATTTCGCCATTCCATTATACAGCGACAACTTATCAAGAACAAAAGACTGTTACTTTACTGAAATT
AGTATGTCTGAAACTAACTCCAGGTTAAAACTTTAGTGAAGGCAAAAGCCCACATTAATTTGCTACTTAGACTCAGATGA
TAAACAACATAGACGTACTGCAAACGGAATTAAACCCCCAAAGAAACAAGCTTTGCTACACTTAGTATGATTGCAGATAA
ATGGGTCGCTAAGGCCTATCAGGTACTTGGTTTAAGCTAAACAAAGGTCAAATACATAGCTTTGTGACTCAATTCAACAC
CAAATAGAATCAAAGAACAAATCTATCAGAAGGTGAAAAAAAAAGATGAGAGAAAATGAAAACCTCCGTCTTTGAGATTG
TCTCCACGAAATTGTTTAGGGATATGGTCAAAGCTCATATCTTTAGCAGAAGCAAAGCAGTGTGATCTTCTTGTGCGTCT
AGGAACAGTAGAGCAAGGCATGTTCGATGAAAAGAGCTTAGATCCCGACATGAACGGCGATTTGGGTAACACAAACTTGG
AACAGACAGCTTCATGGTTGAGTTGTGAAGTAAGAGGAGAAACCAGAGCAGTCGCCATCTTCGATTTAGCAACCGAAGAA
GAAGAAAAGAAGAAGATGATGATGACTAAAAAAGAACGAAGCTTTTTGGGATTTTTTGAGGCGAAATTAGGGATTGCTTG
TCATTTTTGCTATCGTCAGATGAAGAAGATGTAAGTACTGAGTACAGTCAAAATCCCGACCGAACCAGAATCGCTTTGAG
AATATTTGTCTATTAAACCGGTTTTGTCTCTACAAATTTCTATCTGGGTTTGGAATCTATTTTTAATAGATTTGAGGGTT
TGTTCTTGTAAATTACATAGTTAGGGACTCTTTGTTAATAAATAAAAAGATGTTTGTTTCTTCTCTGTAATGTAGATAAG
AGACATAAAACAAGAATCTTATCTTCTGGTCAAGAGAGAG
>AT1G49980.4 | chr1:18505026-18508025 FORWARD LENGTH=3000
TGACCAGCAGCGACCAGCTTCTCCAAAGTAATTAGAAATTCTTAGTTGTGTTTTTCTTCTTTACATTTAGAATGTTTCTT
TTGCCTAAACTATGTCGTTCTTTGGGGAAGAATTGTTTCAGAGTATTTGAAGAAGACTGAGGAAAACAAAGCCAAGAATG
ATAAGGAGGTAAAGAGAATGACATTTATATACCATAACGCACATAGTTTATGTCTTTTGTAGGAAATTTTCTTATGATCT
TTTTTTCGTTCATATTGGGAAAATGAAACAGAGATTGGACAGTTTTTACAAGAGGAATTATAAAGACTACTTTGAGTTTG
TTGAAGGATCTATAAAGGGAAAGACAGAAGCAGAGCTCAGTGAATCTGAAAAACGGATTCTGGAATGGCTCAAAGCCAAC
AAATGATTATGATGAATTGATGATGATGATGATGATAAATTGATAATGATGATAAGTTTTTGTTTGTCTATGAAACTTTT
TTTTAAAAAGGGCTGCTCAGTAATTTATATATCTTGCTCTGTATATGTTTTTGTTGAATCGGTTTTGCTTTTCTCAACAA
ACTTTATTTTCGAAAACGGAGTACCAGAATCCAAGCTCAATCTTGTGGATGCAATAACATAGTCAGGAGAGTGGAGTGGG
GAAGTGAATTGAAGCTCATAGTGTCTCATGGGAGATAAATATTTCTAAAGAGCCTACCGTTTGTTTCCAGTCAATGGTGT
GCTTAAAACCTCTCCACTCGTAGATAAGCTTGTCCACGGCGTTTCTGGTCGCTAAAGTTCTTGATTTTGTAGTATCCTTA
TGGTTTCCATGTGGACAGATGAGAATACAATGCCTTTCACTTGTGTGCGAATGTGCTTCTACTAGGTATCTTCTCAAGAA
ACTCCGCCTGTTTCCGTCACAAGATCAAACACACAAAAGCATTAGATGGTTTCGTGTGTCTCAAGTAAGCCTTCTTATGC
GGTTTCTTGCTTCTCCAGTTAAGGCCAGCAATCTACCTTGAGCTTGATTTAGTGAGTCTAAACCTAACAAGAACACACTC
ATATCGTATTACAAGATTTATATTGTATTATAGAAACGAATAGTTAAATTCTCTATTTTAATCCATACAGTATATCGTTT
TACCAAAGTTGTTTTACCTACTTTCAAATTAAACACAAGTCATCCAATTGTTATTACATGACATATTATGTATTGGCCAT
TTGACAGAATTTCCCGTTTTTATTAATGAGTTTAATGTTCCAAAATAAAGAGAGAAATCTATAGCATTTTAATGAAAATA
ATCATTGTTACTTTTGAGTTATGACATAAAAATCAGATAATAGTAATTGTTGCCAACTCAAAATCTAAACAAGTAATTTG
AATATTTATTTATAAAATAATTAGTATATATTTTTTGCACTATTTAAAGTTTATTAAAAATTTAATTTTTACAAAACGTG
TAGTTTAGTAATTTGTTCGATATCTGTCATTATACCATAACTTGATTTTAAATATCACATAATGCATATTATTCACCAAT
AAAGAAGTCTAGATTTTTAATAGTATAATAGATACAACTATATCGCGAATAAAACTCTTATAAATATCTAAATTAACTTT
CATAACTTTTACAGTCAATATTTCTACATCTAGAATATCTACAACCAAAACCATAATTGTAACCAATTGGTCCCTTAATA
TAATTTAAATGAATTCAGTTTTTTTTATCAACAAGAAATTAAATTAGATCCTAGATTAAAAAAACGTAAACAAACTCAAA
TTTCTTTTAAAAATAAGGATATATACTAAAAGTTCAAATTCAGAAAAATAAATATACGGTCACAATTTTGACAGGCACCT
CGTTAATAAACACCTTCATTTTCACCGGATAAACATTATCTCCGGCGTCTTCACCACTGGAAAATACTACATCTCGTTGT
TCTTGTGATCAATAGAACACATTTTAGTAATTAATGTTAGTCAAAGTAATTAAATAATATTAATTTACCGCAAAAATACA
CAGTAAATGGTCAAATCAAAAGACCAAAACGACTTTTCCCCAAAACACGTATGCATGCGTTACTCGTTCTAAATTAAAAA
AGAAAATGTAGATAAGCTTATGAATATACTTCTATATAGACTAACCAATGCAGTGAAGATAAACGAAAAACAATAGTAAA
TTTACGGGTACCAAAATAAGAAAGTCGTCGAAGTTATTCTCCATACAACAATTTATTTCATACGTAAAAAGACGTCGTTA
TCCTAAATATCTAAAGCTAAAGAGAGAGTTATGAACCAAAAAATGTTCTTTTGATAATTGTTGTAAAACCTAAAAGTTGT
ATTTGAAGTTATTTTTAGTTATGTATTTAAATTGTAACTATTTGTCATAGTAATTTTAAAATTCCAGGAGTTTATAATAT
TAACAACAAGTAAACATATAAACAAGTAGACATATAAAAACATATATTTCAAAATTTTCAATAAAAGCTTTTAGTCACAC
AAAAAATTATTAAAATTTTAAAAATAGACTCACGCGTAGTTTGGGTTCATAACCTAGTTTCTTTTAAAAATAAGGATATA
TACTAAAAATTCAAAAAAAAAAAAAATATACTAAGCCATCCATTATATATTAGATTTTACAGAAAAGAAATAAATATATA
TTAGATTTTACTTTTTATTTGGGTATCATTTTTGGATAAAACGAAAATATAAAATAAAAGACCTAAAAATTCAAATTGAA
ATCCAGATTAAAGACCTCTTAAGAAAGACAACAACAGATTGCATAATTGCGAATAGGGTTCCTTTATCGAAATTTTGAAA
TTTAAGGATATTATAAAAAAGTTGAAATGGAATGAGGCGTTAAATCGCAATATATAAATAAATAAATATAAATTTCGGTT
CGGTTCAGGTATGAATCGGGCGGGCTTTTCCGATACGCCTTGCAAATAAAATTGCGGCGACCAAACTGTTCCTCTTCTTC
TCCAGCAAGCTTCGAAGAGAAGGAAGAAGATTGGAGAAGA
>AT1G49980.2 | chr1:18505026-18508025 FORWARD LENGTH=3000
TGACCAGCAGCGACCAGCTTCTCCAAAGTAATTAGAAATTCTTAGTTGTGTTTTTCTTCTTTACATTTAGAATGTTTCTT
TTGCCTAAACTATGTCGTTCTTTGGGGAAGAATTGTTTCAGAGTATTTGAAGAAGACTGAGGAAAACAAAGCCAAGAATG
ATAAGGAGGTAAAGAGAATGACATTTATATACCATAACGCACATAGTTTATGTCTTTTGTAGGAAATTTTCTTATGATCT
TTTTTTCGTTCATATTGGGAAAATGAAACAGAGATTGGACAGTTTTTACAAGAGGAATTATAAAGACTACTTTGAGTTTG
TTGAAGGATCTATAAAGGGAAAGACAGAAGCAGAGCTCAGTGAATCTGAAAAACGGATTCTGGAATGGCTCAAAGCCAAC
AAATGATTATGATGAATTGATGATGATGATGATGATAAATTGATAATGATGATAAGTTTTTGTTTGTCTATGAAACTTTT
TTTTAAAAAGGGCTGCTCAGTAATTTATATATCTTGCTCTGTATATGTTTTTGTTGAATCGGTTTTGCTTTTCTCAACAA
ACTTTATTTTCGAAAACGGAGTACCAGAATCCAAGCTCAATCTTGTGGATGCAATAACATAGTCAGGAGAGTGGAGTGGG
GAAGTGAATTGAAGCTCATAGTGTCTCATGGGAGATAAATATTTCTAAAGAGCCTACCGTTTGTTTCCAGTCAATGGTGT
GCTTAAAACCTCTCCACTCGTAGATAAGCTTGTCCACGGCGTTTCTGGTCGCTAAAGTTCTTGATTTTGTAGTATCCTTA
TGGTTTCCATGTGGACAGATGAGAATACAATGCCTTTCACTTGTGTGCGAATGTGCTTCTACTAGGTATCTTCTCAAGAA
ACTCCGCCTGTTTCCGTCACAAGATCAAACACACAAAAGCATTAGATGGTTTCGTGTGTCTCAAGTAAGCCTTCTTATGC
GGTTTCTTGCTTCTCCAGTTAAGGCCAGCAATCTACCTTGAGCTTGATTTAGTGAGTCTAAACCTAACAAGAACACACTC
ATATCGTATTACAAGATTTATATTGTATTATAGAAACGAATAGTTAAATTCTCTATTTTAATCCATACAGTATATCGTTT
TACCAAAGTTGTTTTACCTACTTTCAAATTAAACACAAGTCATCCAATTGTTATTACATGACATATTATGTATTGGCCAT
TTGACAGAATTTCCCGTTTTTATTAATGAGTTTAATGTTCCAAAATAAAGAGAGAAATCTATAGCATTTTAATGAAAATA
ATCATTGTTACTTTTGAGTTATGACATAAAAATCAGATAATAGTAATTGTTGCCAACTCAAAATCTAAACAAGTAATTTG
AATATTTATTTATAAAATAATTAGTATATATTTTTTGCACTATTTAAAGTTTATTAAAAATTTAATTTTTACAAAACGTG
TAGTTTAGTAATTTGTTCGATATCTGTCATTATACCATAACTTGATTTTAAATATCACATAATGCATATTATTCACCAAT
AAAGAAGTCTAGATTTTTAATAGTATAATAGATACAACTATATCGCGAATAAAACTCTTATAAATATCTAAATTAACTTT
CATAACTTTTACAGTCAATATTTCTACATCTAGAATATCTACAACCAAAACCATAATTGTAACCAATTGGTCCCTTAATA
TAATTTAAATGAATTCAGTTTTTTTTATCAACAAGAAATTAAATTAGATCCTAGATTAAAAAAACGTAAACAAACTCAAA
TTTCTTTTAAAAATAAGGATATATACTAAAAGTTCAAATTCAGAAAAATAAATATACGGTCACAATTTTGACAGGCACCT
CGTTAATAAACACCTTCATTTTCACCGGATAAACATTATCTCCGGCGTCTTCACCACTGGAAAATACTACATCTCGTTGT
TCTTGTGATCAATAGAACACATTTTAGTAATTAATGTTAGTCAAAGTAATTAAATAATATTAATTTACCGCAAAAATACA
CAGTAAATGGTCAAATCAAAAGACCAAAACGACTTTTCCCCAAAACACGTATGCATGCGTTACTCGTTCTAAATTAAAAA
AGAAAATGTAGATAAGCTTATGAATATACTTCTATATAGACTAACCAATGCAGTGAAGATAAACGAAAAACAATAGTAAA
TTTACGGGTACCAAAATAAGAAAGTCGTCGAAGTTATTCTCCATACAACAATTTATTTCATACGTAAAAAGACGTCGTTA
TCCTAAATATCTAAAGCTAAAGAGAGAGTTATGAACCAAAAAATGTTCTTTTGATAATTGTTGTAAAACCTAAAAGTTGT
ATTTGAAGTTATTTTTAGTTATGTATTTAAATTGTAACTATTTGTCATAGTAATTTTAAAATTCCAGGAGTTTATAATAT
TAACAACAAGTAAACATATAAACAAGTAGACATATAAAAACATATATTTCAAAATTTTCAATAAAAGCTTTTAGTCACAC
AAAAAATTATTAAAATTTTAAAAATAGACTCACGCGTAGTTTGGGTTCATAACCTAGTTTCTTTTAAAAATAAGGATATA
TACTAAAAATTCAAAAAAAAAAAAAATATACTAAGCCATCCATTATATATTAGATTTTACAGAAAAGAAATAAATATATA
TTAGATTTTACTTTTTATTTGGGTATCATTTTTGGATAAAACGAAAATATAAAATAAAAGACCTAAAAATTCAAATTGAA
ATCCAGATTAAAGACCTCTTAAGAAAGACAACAACAGATTGCATAATTGCGAATAGGGTTCCTTTATCGAAATTTTGAAA
TTTAAGGATATTATAAAAAAGTTGAAATGGAATGAGGCGTTAAATCGCAATATATAAATAAATAAATATAAATTTCGGTT
CGGTTCAGGTATGAATCGGGCGGGCTTTTCCGATACGCCTTGCAAATAAAATTGCGGCGACCAAACTGTTCCTCTTCTTC
TCCAGCAAGCTTCGAAGAGAAGGAAGAAGATTGGAGAAGA
>AT1G49980.8 | chr1:18505026-18508025 FORWARD LENGTH=3000
TGACCAGCAGCGACCAGCTTCTCCAAAGTAATTAGAAATTCTTAGTTGTGTTTTTCTTCTTTACATTTAGAATGTTTCTT
TTGCCTAAACTATGTCGTTCTTTGGGGAAGAATTGTTTCAGAGTATTTGAAGAAGACTGAGGAAAACAAAGCCAAGAATG
ATAAGGAGGTAAAGAGAATGACATTTATATACCATAACGCACATAGTTTATGTCTTTTGTAGGAAATTTTCTTATGATCT
TTTTTTCGTTCATATTGGGAAAATGAAACAGAGATTGGACAGTTTTTACAAGAGGAATTATAAAGACTACTTTGAGTTTG
TTGAAGGATCTATAAAGGGAAAGACAGAAGCAGAGCTCAGTGAATCTGAAAAACGGATTCTGGAATGGCTCAAAGCCAAC
AAATGATTATGATGAATTGATGATGATGATGATGATAAATTGATAATGATGATAAGTTTTTGTTTGTCTATGAAACTTTT
TTTTAAAAAGGGCTGCTCAGTAATTTATATATCTTGCTCTGTATATGTTTTTGTTGAATCGGTTTTGCTTTTCTCAACAA
ACTTTATTTTCGAAAACGGAGTACCAGAATCCAAGCTCAATCTTGTGGATGCAATAACATAGTCAGGAGAGTGGAGTGGG
GAAGTGAATTGAAGCTCATAGTGTCTCATGGGAGATAAATATTTCTAAAGAGCCTACCGTTTGTTTCCAGTCAATGGTGT
GCTTAAAACCTCTCCACTCGTAGATAAGCTTGTCCACGGCGTTTCTGGTCGCTAAAGTTCTTGATTTTGTAGTATCCTTA
TGGTTTCCATGTGGACAGATGAGAATACAATGCCTTTCACTTGTGTGCGAATGTGCTTCTACTAGGTATCTTCTCAAGAA
ACTCCGCCTGTTTCCGTCACAAGATCAAACACACAAAAGCATTAGATGGTTTCGTGTGTCTCAAGTAAGCCTTCTTATGC
GGTTTCTTGCTTCTCCAGTTAAGGCCAGCAATCTACCTTGAGCTTGATTTAGTGAGTCTAAACCTAACAAGAACACACTC
ATATCGTATTACAAGATTTATATTGTATTATAGAAACGAATAGTTAAATTCTCTATTTTAATCCATACAGTATATCGTTT
TACCAAAGTTGTTTTACCTACTTTCAAATTAAACACAAGTCATCCAATTGTTATTACATGACATATTATGTATTGGCCAT
TTGACAGAATTTCCCGTTTTTATTAATGAGTTTAATGTTCCAAAATAAAGAGAGAAATCTATAGCATTTTAATGAAAATA
ATCATTGTTACTTTTGAGTTATGACATAAAAATCAGATAATAGTAATTGTTGCCAACTCAAAATCTAAACAAGTAATTTG
AATATTTATTTATAAAATAATTAGTATATATTTTTTGCACTATTTAAAGTTTATTAAAAATTTAATTTTTACAAAACGTG
TAGTTTAGTAATTTGTTCGATATCTGTCATTATACCATAACTTGATTTTAAATATCACATAATGCATATTATTCACCAAT
AAAGAAGTCTAGATTTTTAATAGTATAATAGATACAACTATATCGCGAATAAAACTCTTATAAATATCTAAATTAACTTT
CATAACTTTTACAGTCAATATTTCTACATCTAGAATATCTACAACCAAAACCATAATTGTAACCAATTGGTCCCTTAATA
TAATTTAAATGAATTCAGTTTTTTTTATCAACAAGAAATTAAATTAGATCCTAGATTAAAAAAACGTAAACAAACTCAAA
TTTCTTTTAAAAATAAGGATATATACTAAAAGTTCAAATTCAGAAAAATAAATATACGGTCACAATTTTGACAGGCACCT
CGTTAATAAACACCTTCATTTTCACCGGATAAACATTATCTCCGGCGTCTTCACCACTGGAAAATACTACATCTCGTTGT
TCTTGTGATCAATAGAACACATTTTAGTAATTAATGTTAGTCAAAGTAATTAAATAATATTAATTTACCGCAAAAATACA
CAGTAAATGGTCAAATCAAAAGACCAAAACGACTTTTCCCCAAAACACGTATGCATGCGTTACTCGTTCTAAATTAAAAA
AGAAAATGTAGATAAGCTTATGAATATACTTCTATATAGACTAACCAATGCAGTGAAGATAAACGAAAAACAATAGTAAA
TTTACGGGTACCAAAATAAGAAAGTCGTCGAAGTTATTCTCCATACAACAATTTATTTCATACGTAAAAAGACGTCGTTA
TCCTAAATATCTAAAGCTAAAGAGAGAGTTATGAACCAAAAAATGTTCTTTTGATAATTGTTGTAAAACCTAAAAGTTGT
ATTTGAAGTTATTTTTAGTTATGTATTTAAATTGTAACTATTTGTCATAGTAATTTTAAAATTCCAGGAGTTTATAATAT
TAACAACAAGTAAACATATAAACAAGTAGACATATAAAAACATATATTTCAAAATTTTCAATAAAAGCTTTTAGTCACAC
AAAAAATTATTAAAATTTTAAAAATAGACTCACGCGTAGTTTGGGTTCATAACCTAGTTTCTTTTAAAAATAAGGATATA
TACTAAAAATTCAAAAAAAAAAAAAATATACTAAGCCATCCATTATATATTAGATTTTACAGAAAAGAAATAAATATATA
TTAGATTTTACTTTTTATTTGGGTATCATTTTTGGATAAAACGAAAATATAAAATAAAAGACCTAAAAATTCAAATTGAA
ATCCAGATTAAAGACCTCTTAAGAAAGACAACAACAGATTGCATAATTGCGAATAGGGTTCCTTTATCGAAATTTTGAAA
TTTAAGGATATTATAAAAAAGTTGAAATGGAATGAGGCGTTAAATCGCAATATATAAATAAATAAATATAAATTTCGGTT
CGGTTCAGGTATGAATCGGGCGGGCTTTTCCGATACGCCTTGCAAATAAAATTGCGGCGACCAAACTGTTCCTCTTCTTC
TCCAGCAAGCTTCGAAGAGAAGGAAGAAGATTGGAGAAGA
>AT1G49980.5 | chr1:18505026-18508025 FORWARD LENGTH=3000
TGACCAGCAGCGACCAGCTTCTCCAAAGTAATTAGAAATTCTTAGTTGTGTTTTTCTTCTTTACATTTAGAATGTTTCTT
TTGCCTAAACTATGTCGTTCTTTGGGGAAGAATTGTTTCAGAGTATTTGAAGAAGACTGAGGAAAACAAAGCCAAGAATG
ATAAGGAGGTAAAGAGAATGACATTTATATACCATAACGCACATAGTTTATGTCTTTTGTAGGAAATTTTCTTATGATCT
TTTTTTCGTTCATATTGGGAAAATGAAACAGAGATTGGACAGTTTTTACAAGAGGAATTATAAAGACTACTTTGAGTTTG
TTGAAGGATCTATAAAGGGAAAGACAGAAGCAGAGCTCAGTGAATCTGAAAAACGGATTCTGGAATGGCTCAAAGCCAAC
AAATGATTATGATGAATTGATGATGATGATGATGATAAATTGATAATGATGATAAGTTTTTGTTTGTCTATGAAACTTTT
TTTTAAAAAGGGCTGCTCAGTAATTTATATATCTTGCTCTGTATATGTTTTTGTTGAATCGGTTTTGCTTTTCTCAACAA
ACTTTATTTTCGAAAACGGAGTACCAGAATCCAAGCTCAATCTTGTGGATGCAATAACATAGTCAGGAGAGTGGAGTGGG
GAAGTGAATTGAAGCTCATAGTGTCTCATGGGAGATAAATATTTCTAAAGAGCCTACCGTTTGTTTCCAGTCAATGGTGT
GCTTAAAACCTCTCCACTCGTAGATAAGCTTGTCCACGGCGTTTCTGGTCGCTAAAGTTCTTGATTTTGTAGTATCCTTA
TGGTTTCCATGTGGACAGATGAGAATACAATGCCTTTCACTTGTGTGCGAATGTGCTTCTACTAGGTATCTTCTCAAGAA
ACTCCGCCTGTTTCCGTCACAAGATCAAACACACAAAAGCATTAGATGGTTTCGTGTGTCTCAAGTAAGCCTTCTTATGC
GGTTTCTTGCTTCTCCAGTTAAGGCCAGCAATCTACCTTGAGCTTGATTTAGTGAGTCTAAACCTAACAAGAACACACTC
ATATCGTATTACAAGATTTATATTGTATTATAGAAACGAATAGTTAAATTCTCTATTTTAATCCATACAGTATATCGTTT
TACCAAAGTTGTTTTACCTACTTTCAAATTAAACACAAGTCATCCAATTGTTATTACATGACATATTATGTATTGGCCAT
TTGACAGAATTTCCCGTTTTTATTAATGAGTTTAATGTTCCAAAATAAAGAGAGAAATCTATAGCATTTTAATGAAAATA
ATCATTGTTACTTTTGAGTTATGACATAAAAATCAGATAATAGTAATTGTTGCCAACTCAAAATCTAAACAAGTAATTTG
AATATTTATTTATAAAATAATTAGTATATATTTTTTGCACTATTTAAAGTTTATTAAAAATTTAATTTTTACAAAACGTG
TAGTTTAGTAATTTGTTCGATATCTGTCATTATACCATAACTTGATTTTAAATATCACATAATGCATATTATTCACCAAT
AAAGAAGTCTAGATTTTTAATAGTATAATAGATACAACTATATCGCGAATAAAACTCTTATAAATATCTAAATTAACTTT
CATAACTTTTACAGTCAATATTTCTACATCTAGAATATCTACAACCAAAACCATAATTGTAACCAATTGGTCCCTTAATA
TAATTTAAATGAATTCAGTTTTTTTTATCAACAAGAAATTAAATTAGATCCTAGATTAAAAAAACGTAAACAAACTCAAA
TTTCTTTTAAAAATAAGGATATATACTAAAAGTTCAAATTCAGAAAAATAAATATACGGTCACAATTTTGACAGGCACCT
CGTTAATAAACACCTTCATTTTCACCGGATAAACATTATCTCCGGCGTCTTCACCACTGGAAAATACTACATCTCGTTGT
TCTTGTGATCAATAGAACACATTTTAGTAATTAATGTTAGTCAAAGTAATTAAATAATATTAATTTACCGCAAAAATACA
CAGTAAATGGTCAAATCAAAAGACCAAAACGACTTTTCCCCAAAACACGTATGCATGCGTTACTCGTTCTAAATTAAAAA
AGAAAATGTAGATAAGCTTATGAATATACTTCTATATAGACTAACCAATGCAGTGAAGATAAACGAAAAACAATAGTAAA
TTTACGGGTACCAAAATAAGAAAGTCGTCGAAGTTATTCTCCATACAACAATTTATTTCATACGTAAAAAGACGTCGTTA
TCCTAAATATCTAAAGCTAAAGAGAGAGTTATGAACCAAAAAATGTTCTTTTGATAATTGTTGTAAAACCTAAAAGTTGT
ATTTGAAGTTATTTTTAGTTATGTATTTAAATTGTAACTATTTGTCATAGTAATTTTAAAATTCCAGGAGTTTATAATAT
TAACAACAAGTAAACATATAAACAAGTAGACATATAAAAACATATATTTCAAAATTTTCAATAAAAGCTTTTAGTCACAC
AAAAAATTATTAAAATTTTAAAAATAGACTCACGCGTAGTTTGGGTTCATAACCTAGTTTCTTTTAAAAATAAGGATATA
TACTAAAAATTCAAAAAAAAAAAAAATATACTAAGCCATCCATTATATATTAGATTTTACAGAAAAGAAATAAATATATA
TTAGATTTTACTTTTTATTTGGGTATCATTTTTGGATAAAACGAAAATATAAAATAAAAGACCTAAAAATTCAAATTGAA
ATCCAGATTAAAGACCTCTTAAGAAAGACAACAACAGATTGCATAATTGCGAATAGGGTTCCTTTATCGAAATTTTGAAA
TTTAAGGATATTATAAAAAAGTTGAAATGGAATGAGGCGTTAAATCGCAATATATAAATAAATAAATATAAATTTCGGTT
CGGTTCAGGTATGAATCGGGCGGGCTTTTCCGATACGCCTTGCAAATAAAATTGCGGCGACCAAACTGTTCCTCTTCTTC
TCCAGCAAGCTTCGAAGAGAAGGAAGAAGATTGGAGAAGA
>AT1G49980.3 | chr1:18505026-18508025 FORWARD LENGTH=3000
TGACCAGCAGCGACCAGCTTCTCCAAAGTAATTAGAAATTCTTAGTTGTGTTTTTCTTCTTTACATTTAGAATGTTTCTT
TTGCCTAAACTATGTCGTTCTTTGGGGAAGAATTGTTTCAGAGTATTTGAAGAAGACTGAGGAAAACAAAGCCAAGAATG
ATAAGGAGGTAAAGAGAATGACATTTATATACCATAACGCACATAGTTTATGTCTTTTGTAGGAAATTTTCTTATGATCT
TTTTTTCGTTCATATTGGGAAAATGAAACAGAGATTGGACAGTTTTTACAAGAGGAATTATAAAGACTACTTTGAGTTTG
TTGAAGGATCTATAAAGGGAAAGACAGAAGCAGAGCTCAGTGAATCTGAAAAACGGATTCTGGAATGGCTCAAAGCCAAC
AAATGATTATGATGAATTGATGATGATGATGATGATAAATTGATAATGATGATAAGTTTTTGTTTGTCTATGAAACTTTT
TTTTAAAAAGGGCTGCTCAGTAATTTATATATCTTGCTCTGTATATGTTTTTGTTGAATCGGTTTTGCTTTTCTCAACAA
ACTTTATTTTCGAAAACGGAGTACCAGAATCCAAGCTCAATCTTGTGGATGCAATAACATAGTCAGGAGAGTGGAGTGGG
GAAGTGAATTGAAGCTCATAGTGTCTCATGGGAGATAAATATTTCTAAAGAGCCTACCGTTTGTTTCCAGTCAATGGTGT
GCTTAAAACCTCTCCACTCGTAGATAAGCTTGTCCACGGCGTTTCTGGTCGCTAAAGTTCTTGATTTTGTAGTATCCTTA
TGGTTTCCATGTGGACAGATGAGAATACAATGCCTTTCACTTGTGTGCGAATGTGCTTCTACTAGGTATCTTCTCAAGAA
ACTCCGCCTGTTTCCGTCACAAGATCAAACACACAAAAGCATTAGATGGTTTCGTGTGTCTCAAGTAAGCCTTCTTATGC
GGTTTCTTGCTTCTCCAGTTAAGGCCAGCAATCTACCTTGAGCTTGATTTAGTGAGTCTAAACCTAACAAGAACACACTC
ATATCGTATTACAAGATTTATATTGTATTATAGAAACGAATAGTTAAATTCTCTATTTTAATCCATACAGTATATCGTTT
TACCAAAGTTGTTTTACCTACTTTCAAATTAAACACAAGTCATCCAATTGTTATTACATGACATATTATGTATTGGCCAT
TTGACAGAATTTCCCGTTTTTATTAATGAGTTTAATGTTCCAAAATAAAGAGAGAAATCTATAGCATTTTAATGAAAATA
ATCATTGTTACTTTTGAGTTATGACATAAAAATCAGATAATAGTAATTGTTGCCAACTCAAAATCTAAACAAGTAATTTG
AATATTTATTTATAAAATAATTAGTATATATTTTTTGCACTATTTAAAGTTTATTAAAAATTTAATTTTTACAAAACGTG
TAGTTTAGTAATTTGTTCGATATCTGTCATTATACCATAACTTGATTTTAAATATCACATAATGCATATTATTCACCAAT
AAAGAAGTCTAGATTTTTAATAGTATAATAGATACAACTATATCGCGAATAAAACTCTTATAAATATCTAAATTAACTTT
CATAACTTTTACAGTCAATATTTCTACATCTAGAATATCTACAACCAAAACCATAATTGTAACCAATTGGTCCCTTAATA
TAATTTAAATGAATTCAGTTTTTTTTATCAACAAGAAATTAAATTAGATCCTAGATTAAAAAAACGTAAACAAACTCAAA
TTTCTTTTAAAAATAAGGATATATACTAAAAGTTCAAATTCAGAAAAATAAATATACGGTCACAATTTTGACAGGCACCT
CGTTAATAAACACCTTCATTTTCACCGGATAAACATTATCTCCGGCGTCTTCACCACTGGAAAATACTACATCTCGTTGT
TCTTGTGATCAATAGAACACATTTTAGTAATTAATGTTAGTCAAAGTAATTAAATAATATTAATTTACCGCAAAAATACA
CAGTAAATGGTCAAATCAAAAGACCAAAACGACTTTTCCCCAAAACACGTATGCATGCGTTACTCGTTCTAAATTAAAAA
AGAAAATGTAGATAAGCTTATGAATATACTTCTATATAGACTAACCAATGCAGTGAAGATAAACGAAAAACAATAGTAAA
TTTACGGGTACCAAAATAAGAAAGTCGTCGAAGTTATTCTCCATACAACAATTTATTTCATACGTAAAAAGACGTCGTTA
TCCTAAATATCTAAAGCTAAAGAGAGAGTTATGAACCAAAAAATGTTCTTTTGATAATTGTTGTAAAACCTAAAAGTTGT
ATTTGAAGTTATTTTTAGTTATGTATTTAAATTGTAACTATTTGTCATAGTAATTTTAAAATTCCAGGAGTTTATAATAT
TAACAACAAGTAAACATATAAACAAGTAGACATATAAAAACATATATTTCAAAATTTTCAATAAAAGCTTTTAGTCACAC
AAAAAATTATTAAAATTTTAAAAATAGACTCACGCGTAGTTTGGGTTCATAACCTAGTTTCTTTTAAAAATAAGGATATA
TACTAAAAATTCAAAAAAAAAAAAAATATACTAAGCCATCCATTATATATTAGATTTTACAGAAAAGAAATAAATATATA
TTAGATTTTACTTTTTATTTGGGTATCATTTTTGGATAAAACGAAAATATAAAATAAAAGACCTAAAAATTCAAATTGAA
ATCCAGATTAAAGACCTCTTAAGAAAGACAACAACAGATTGCATAATTGCGAATAGGGTTCCTTTATCGAAATTTTGAAA
TTTAAGGATATTATAAAAAAGTTGAAATGGAATGAGGCGTTAAATCGCAATATATAAATAAATAAATATAAATTTCGGTT
CGGTTCAGGTATGAATCGGGCGGGCTTTTCCGATACGCCTTGCAAATAAAATTGCGGCGACCAAACTGTTCCTCTTCTTC
TCCAGCAAGCTTCGAAGAGAAGGAAGAAGATTGGAGAAGA
>AT1G49980.7 | chr1:18505026-18508025 FORWARD LENGTH=3000
TGACCAGCAGCGACCAGCTTCTCCAAAGTAATTAGAAATTCTTAGTTGTGTTTTTCTTCTTTACATTTAGAATGTTTCTT
TTGCCTAAACTATGTCGTTCTTTGGGGAAGAATTGTTTCAGAGTATTTGAAGAAGACTGAGGAAAACAAAGCCAAGAATG
ATAAGGAGGTAAAGAGAATGACATTTATATACCATAACGCACATAGTTTATGTCTTTTGTAGGAAATTTTCTTATGATCT
TTTTTTCGTTCATATTGGGAAAATGAAACAGAGATTGGACAGTTTTTACAAGAGGAATTATAAAGACTACTTTGAGTTTG
TTGAAGGATCTATAAAGGGAAAGACAGAAGCAGAGCTCAGTGAATCTGAAAAACGGATTCTGGAATGGCTCAAAGCCAAC
AAATGATTATGATGAATTGATGATGATGATGATGATAAATTGATAATGATGATAAGTTTTTGTTTGTCTATGAAACTTTT
TTTTAAAAAGGGCTGCTCAGTAATTTATATATCTTGCTCTGTATATGTTTTTGTTGAATCGGTTTTGCTTTTCTCAACAA
ACTTTATTTTCGAAAACGGAGTACCAGAATCCAAGCTCAATCTTGTGGATGCAATAACATAGTCAGGAGAGTGGAGTGGG
GAAGTGAATTGAAGCTCATAGTGTCTCATGGGAGATAAATATTTCTAAAGAGCCTACCGTTTGTTTCCAGTCAATGGTGT
GCTTAAAACCTCTCCACTCGTAGATAAGCTTGTCCACGGCGTTTCTGGTCGCTAAAGTTCTTGATTTTGTAGTATCCTTA
TGGTTTCCATGTGGACAGATGAGAATACAATGCCTTTCACTTGTGTGCGAATGTGCTTCTACTAGGTATCTTCTCAAGAA
ACTCCGCCTGTTTCCGTCACAAGATCAAACACACAAAAGCATTAGATGGTTTCGTGTGTCTCAAGTAAGCCTTCTTATGC
GGTTTCTTGCTTCTCCAGTTAAGGCCAGCAATCTACCTTGAGCTTGATTTAGTGAGTCTAAACCTAACAAGAACACACTC
ATATCGTATTACAAGATTTATATTGTATTATAGAAACGAATAGTTAAATTCTCTATTTTAATCCATACAGTATATCGTTT
TACCAAAGTTGTTTTACCTACTTTCAAATTAAACACAAGTCATCCAATTGTTATTACATGACATATTATGTATTGGCCAT
TTGACAGAATTTCCCGTTTTTATTAATGAGTTTAATGTTCCAAAATAAAGAGAGAAATCTATAGCATTTTAATGAAAATA
ATCATTGTTACTTTTGAGTTATGACATAAAAATCAGATAATAGTAATTGTTGCCAACTCAAAATCTAAACAAGTAATTTG
AATATTTATTTATAAAATAATTAGTATATATTTTTTGCACTATTTAAAGTTTATTAAAAATTTAATTTTTACAAAACGTG
TAGTTTAGTAATTTGTTCGATATCTGTCATTATACCATAACTTGATTTTAAATATCACATAATGCATATTATTCACCAAT
AAAGAAGTCTAGATTTTTAATAGTATAATAGATACAACTATATCGCGAATAAAACTCTTATAAATATCTAAATTAACTTT
CATAACTTTTACAGTCAATATTTCTACATCTAGAATATCTACAACCAAAACCATAATTGTAACCAATTGGTCCCTTAATA
TAATTTAAATGAATTCAGTTTTTTTTATCAACAAGAAATTAAATTAGATCCTAGATTAAAAAAACGTAAACAAACTCAAA
TTTCTTTTAAAAATAAGGATATATACTAAAAGTTCAAATTCAGAAAAATAAATATACGGTCACAATTTTGACAGGCACCT
CGTTAATAAACACCTTCATTTTCACCGGATAAACATTATCTCCGGCGTCTTCACCACTGGAAAATACTACATCTCGTTGT
TCTTGTGATCAATAGAACACATTTTAGTAATTAATGTTAGTCAAAGTAATTAAATAATATTAATTTACCGCAAAAATACA
CAGTAAATGGTCAAATCAAAAGACCAAAACGACTTTTCCCCAAAACACGTATGCATGCGTTACTCGTTCTAAATTAAAAA
AGAAAATGTAGATAAGCTTATGAATATACTTCTATATAGACTAACCAATGCAGTGAAGATAAACGAAAAACAATAGTAAA
TTTACGGGTACCAAAATAAGAAAGTCGTCGAAGTTATTCTCCATACAACAATTTATTTCATACGTAAAAAGACGTCGTTA
TCCTAAATATCTAAAGCTAAAGAGAGAGTTATGAACCAAAAAATGTTCTTTTGATAATTGTTGTAAAACCTAAAAGTTGT
ATTTGAAGTTATTTTTAGTTATGTATTTAAATTGTAACTATTTGTCATAGTAATTTTAAAATTCCAGGAGTTTATAATAT
TAACAACAAGTAAACATATAAACAAGTAGACATATAAAAACATATATTTCAAAATTTTCAATAAAAGCTTTTAGTCACAC
AAAAAATTATTAAAATTTTAAAAATAGACTCACGCGTAGTTTGGGTTCATAACCTAGTTTCTTTTAAAAATAAGGATATA
TACTAAAAATTCAAAAAAAAAAAAAATATACTAAGCCATCCATTATATATTAGATTTTACAGAAAAGAAATAAATATATA
TTAGATTTTACTTTTTATTTGGGTATCATTTTTGGATAAAACGAAAATATAAAATAAAAGACCTAAAAATTCAAATTGAA
ATCCAGATTAAAGACCTCTTAAGAAAGACAACAACAGATTGCATAATTGCGAATAGGGTTCCTTTATCGAAATTTTGAAA
TTTAAGGATATTATAAAAAAGTTGAAATGGAATGAGGCGTTAAATCGCAATATATAAATAAATAAATATAAATTTCGGTT
CGGTTCAGGTATGAATCGGGCGGGCTTTTCCGATACGCCTTGCAAATAAAATTGCGGCGACCAAACTGTTCCTCTTCTTC
TCCAGCAAGCTTCGAAGAGAAGGAAGAAGATTGGAGAAGA
>AT1G49980.1 | chr1:18505026-18508025 FORWARD LENGTH=3000
TGACCAGCAGCGACCAGCTTCTCCAAAGTAATTAGAAATTCTTAGTTGTGTTTTTCTTCTTTACATTTAGAATGTTTCTT
TTGCCTAAACTATGTCGTTCTTTGGGGAAGAATTGTTTCAGAGTATTTGAAGAAGACTGAGGAAAACAAAGCCAAGAATG
ATAAGGAGGTAAAGAGAATGACATTTATATACCATAACGCACATAGTTTATGTCTTTTGTAGGAAATTTTCTTATGATCT
TTTTTTCGTTCATATTGGGAAAATGAAACAGAGATTGGACAGTTTTTACAAGAGGAATTATAAAGACTACTTTGAGTTTG
TTGAAGGATCTATAAAGGGAAAGACAGAAGCAGAGCTCAGTGAATCTGAAAAACGGATTCTGGAATGGCTCAAAGCCAAC
AAATGATTATGATGAATTGATGATGATGATGATGATAAATTGATAATGATGATAAGTTTTTGTTTGTCTATGAAACTTTT
TTTTAAAAAGGGCTGCTCAGTAATTTATATATCTTGCTCTGTATATGTTTTTGTTGAATCGGTTTTGCTTTTCTCAACAA
ACTTTATTTTCGAAAACGGAGTACCAGAATCCAAGCTCAATCTTGTGGATGCAATAACATAGTCAGGAGAGTGGAGTGGG
GAAGTGAATTGAAGCTCATAGTGTCTCATGGGAGATAAATATTTCTAAAGAGCCTACCGTTTGTTTCCAGTCAATGGTGT
GCTTAAAACCTCTCCACTCGTAGATAAGCTTGTCCACGGCGTTTCTGGTCGCTAAAGTTCTTGATTTTGTAGTATCCTTA
TGGTTTCCATGTGGACAGATGAGAATACAATGCCTTTCACTTGTGTGCGAATGTGCTTCTACTAGGTATCTTCTCAAGAA
ACTCCGCCTGTTTCCGTCACAAGATCAAACACACAAAAGCATTAGATGGTTTCGTGTGTCTCAAGTAAGCCTTCTTATGC
GGTTTCTTGCTTCTCCAGTTAAGGCCAGCAATCTACCTTGAGCTTGATTTAGTGAGTCTAAACCTAACAAGAACACACTC
ATATCGTATTACAAGATTTATATTGTATTATAGAAACGAATAGTTAAATTCTCTATTTTAATCCATACAGTATATCGTTT
TACCAAAGTTGTTTTACCTACTTTCAAATTAAACACAAGTCATCCAATTGTTATTACATGACATATTATGTATTGGCCAT
TTGACAGAATTTCCCGTTTTTATTAATGAGTTTAATGTTCCAAAATAAAGAGAGAAATCTATAGCATTTTAATGAAAATA
ATCATTGTTACTTTTGAGTTATGACATAAAAATCAGATAATAGTAATTGTTGCCAACTCAAAATCTAAACAAGTAATTTG
AATATTTATTTATAAAATAATTAGTATATATTTTTTGCACTATTTAAAGTTTATTAAAAATTTAATTTTTACAAAACGTG
TAGTTTAGTAATTTGTTCGATATCTGTCATTATACCATAACTTGATTTTAAATATCACATAATGCATATTATTCACCAAT
AAAGAAGTCTAGATTTTTAATAGTATAATAGATACAACTATATCGCGAATAAAACTCTTATAAATATCTAAATTAACTTT
CATAACTTTTACAGTCAATATTTCTACATCTAGAATATCTACAACCAAAACCATAATTGTAACCAATTGGTCCCTTAATA
TAATTTAAATGAATTCAGTTTTTTTTATCAACAAGAAATTAAATTAGATCCTAGATTAAAAAAACGTAAACAAACTCAAA
TTTCTTTTAAAAATAAGGATATATACTAAAAGTTCAAATTCAGAAAAATAAATATACGGTCACAATTTTGACAGGCACCT
CGTTAATAAACACCTTCATTTTCACCGGATAAACATTATCTCCGGCGTCTTCACCACTGGAAAATACTACATCTCGTTGT
TCTTGTGATCAATAGAACACATTTTAGTAATTAATGTTAGTCAAAGTAATTAAATAATATTAATTTACCGCAAAAATACA
CAGTAAATGGTCAAATCAAAAGACCAAAACGACTTTTCCCCAAAACACGTATGCATGCGTTACTCGTTCTAAATTAAAAA
AGAAAATGTAGATAAGCTTATGAATATACTTCTATATAGACTAACCAATGCAGTGAAGATAAACGAAAAACAATAGTAAA
TTTACGGGTACCAAAATAAGAAAGTCGTCGAAGTTATTCTCCATACAACAATTTATTTCATACGTAAAAAGACGTCGTTA
TCCTAAATATCTAAAGCTAAAGAGAGAGTTATGAACCAAAAAATGTTCTTTTGATAATTGTTGTAAAACCTAAAAGTTGT
ATTTGAAGTTATTTTTAGTTATGTATTTAAATTGTAACTATTTGTCATAGTAATTTTAAAATTCCAGGAGTTTATAATAT
TAACAACAAGTAAACATATAAACAAGTAGACATATAAAAACATATATTTCAAAATTTTCAATAAAAGCTTTTAGTCACAC
AAAAAATTATTAAAATTTTAAAAATAGACTCACGCGTAGTTTGGGTTCATAACCTAGTTTCTTTTAAAAATAAGGATATA
TACTAAAAATTCAAAAAAAAAAAAAATATACTAAGCCATCCATTATATATTAGATTTTACAGAAAAGAAATAAATATATA
TTAGATTTTACTTTTTATTTGGGTATCATTTTTGGATAAAACGAAAATATAAAATAAAAGACCTAAAAATTCAAATTGAA
ATCCAGATTAAAGACCTCTTAAGAAAGACAACAACAGATTGCATAATTGCGAATAGGGTTCCTTTATCGAAATTTTGAAA
TTTAAGGATATTATAAAAAAGTTGAAATGGAATGAGGCGTTAAATCGCAATATATAAATAAATAAATATAAATTTCGGTT
CGGTTCAGGTATGAATCGGGCGGGCTTTTCCGATACGCCTTGCAAATAAAATTGCGGCGACCAAACTGTTCCTCTTCTTC
TCCAGCAAGCTTCGAAGAGAAGGAAGAAGATTGGAGAAGA
>AT1G49980.9 | chr1:18505992-18508991 FORWARD LENGTH=3000
TTGCTTCTCCAGTTAAGGCCAGCAATCTACCTTGAGCTTGATTTAGTGAGTCTAAACCTAACAAGAACACACTCATATCG
TATTACAAGATTTATATTGTATTATAGAAACGAATAGTTAAATTCTCTATTTTAATCCATACAGTATATCGTTTTACCAA
AGTTGTTTTACCTACTTTCAAATTAAACACAAGTCATCCAATTGTTATTACATGACATATTATGTATTGGCCATTTGACA
GAATTTCCCGTTTTTATTAATGAGTTTAATGTTCCAAAATAAAGAGAGAAATCTATAGCATTTTAATGAAAATAATCATT
GTTACTTTTGAGTTATGACATAAAAATCAGATAATAGTAATTGTTGCCAACTCAAAATCTAAACAAGTAATTTGAATATT
TATTTATAAAATAATTAGTATATATTTTTTGCACTATTTAAAGTTTATTAAAAATTTAATTTTTACAAAACGTGTAGTTT
AGTAATTTGTTCGATATCTGTCATTATACCATAACTTGATTTTAAATATCACATAATGCATATTATTCACCAATAAAGAA
GTCTAGATTTTTAATAGTATAATAGATACAACTATATCGCGAATAAAACTCTTATAAATATCTAAATTAACTTTCATAAC
TTTTACAGTCAATATTTCTACATCTAGAATATCTACAACCAAAACCATAATTGTAACCAATTGGTCCCTTAATATAATTT
AAATGAATTCAGTTTTTTTTATCAACAAGAAATTAAATTAGATCCTAGATTAAAAAAACGTAAACAAACTCAAATTTCTT
TTAAAAATAAGGATATATACTAAAAGTTCAAATTCAGAAAAATAAATATACGGTCACAATTTTGACAGGCACCTCGTTAA
TAAACACCTTCATTTTCACCGGATAAACATTATCTCCGGCGTCTTCACCACTGGAAAATACTACATCTCGTTGTTCTTGT
GATCAATAGAACACATTTTAGTAATTAATGTTAGTCAAAGTAATTAAATAATATTAATTTACCGCAAAAATACACAGTAA
ATGGTCAAATCAAAAGACCAAAACGACTTTTCCCCAAAACACGTATGCATGCGTTACTCGTTCTAAATTAAAAAAGAAAA
TGTAGATAAGCTTATGAATATACTTCTATATAGACTAACCAATGCAGTGAAGATAAACGAAAAACAATAGTAAATTTACG
GGTACCAAAATAAGAAAGTCGTCGAAGTTATTCTCCATACAACAATTTATTTCATACGTAAAAAGACGTCGTTATCCTAA
ATATCTAAAGCTAAAGAGAGAGTTATGAACCAAAAAATGTTCTTTTGATAATTGTTGTAAAACCTAAAAGTTGTATTTGA
AGTTATTTTTAGTTATGTATTTAAATTGTAACTATTTGTCATAGTAATTTTAAAATTCCAGGAGTTTATAATATTAACAA
CAAGTAAACATATAAACAAGTAGACATATAAAAACATATATTTCAAAATTTTCAATAAAAGCTTTTAGTCACACAAAAAA
TTATTAAAATTTTAAAAATAGACTCACGCGTAGTTTGGGTTCATAACCTAGTTTCTTTTAAAAATAAGGATATATACTAA
AAATTCAAAAAAAAAAAAAATATACTAAGCCATCCATTATATATTAGATTTTACAGAAAAGAAATAAATATATATTAGAT
TTTACTTTTTATTTGGGTATCATTTTTGGATAAAACGAAAATATAAAATAAAAGACCTAAAAATTCAAATTGAAATCCAG
ATTAAAGACCTCTTAAGAAAGACAACAACAGATTGCATAATTGCGAATAGGGTTCCTTTATCGAAATTTTGAAATTTAAG
GATATTATAAAAAAGTTGAAATGGAATGAGGCGTTAAATCGCAATATATAAATAAATAAATATAAATTTCGGTTCGGTTC
AGGTATGAATCGGGCGGGCTTTTCCGATACGCCTTGCAAATAAAATTGCGGCGACCAAACTGTTCCTCTTCTTCTCCAGC
AAGCTTCGAAGAGAAGGAAGAAGATTGGAGAAGAATGGATAATGGCGAATCATCATCCACCAACAATTCGTCGCGTCCAT
GGGAATCCTACAATACCGTCTTCACTAACGCGAAAGCCGGTTTGTTCCCGATTATTCCCCAATAGTGTTTTTCTTCTTTA
GCAAATTTTCAGGATTCTTTCGTGAATTGTTTCTTCCAGAGTTCAAAATTTCTTGAAAATTGATCAATTCGTTGATCATG
GGTTATAGTTGACTGGTCTTTGAACATATTTCTTATGTGTTGTTTTGAAGATTTAATTGCGGAATATCAAAATCTTAAAT
TTGCATCTTTAGTTATTGATTGATGTTTGAGTTAAATTTCTAAACTCGTCGATGTTTCTGTGTGTATGTTCCTTAGGTAT
GGAGGGAGTTGACAAAGAGAAAGTCCAGAGGGTTGTCTATGAAATGAGTAAAGGATCCAAGTATTTTCAAAATGAGGAGC
GTAAAGAAGCTCTTATGAAACAAAAGATTGAGCATATGCGTGATCGATGCGCAAAGCTTTCATCCCTTGATTTATCTAAT
TATCAGAAGGTATGTGTCACTATTCCTGAGTAAGGTTTCTATACGATATCTTCTTTTGCTTTGAGGAATAGTTGGCTATG
ATAGGGAATACTGGCTTTGTAATCTTTCACATATTTATTTGATTAGCCGGAAACTATATATAAGCTTTATCATATGAAGG
TGGTTGATAAAAGGATCTTAGAGTTAGAAGCTACACGTGACCTATCCAGAATTTGGCTTCATGTTGATATGGATGCTTTT
TATGCTGCTGTTGAAACTTTGAGCGATCCTTCGATCAAGGGCAAGCCAATGGCTGTTGGAGGCTTATCCATGATCTCCAC
TGCTAATTATGAGGTATGCTTTGGTTTCAACTGGTGGATAAAAAGTTTCCTCAAAATTATGCTTACAACTTAAATTAGTA
CTATCCCACTTAGGCAAGGAAGTTTGGGGTCCGTGCTGCA
>AT1G49980.6 | chr1:18505992-18508991 FORWARD LENGTH=3000
TTGCTTCTCCAGTTAAGGCCAGCAATCTACCTTGAGCTTGATTTAGTGAGTCTAAACCTAACAAGAACACACTCATATCG
TATTACAAGATTTATATTGTATTATAGAAACGAATAGTTAAATTCTCTATTTTAATCCATACAGTATATCGTTTTACCAA
AGTTGTTTTACCTACTTTCAAATTAAACACAAGTCATCCAATTGTTATTACATGACATATTATGTATTGGCCATTTGACA
GAATTTCCCGTTTTTATTAATGAGTTTAATGTTCCAAAATAAAGAGAGAAATCTATAGCATTTTAATGAAAATAATCATT
GTTACTTTTGAGTTATGACATAAAAATCAGATAATAGTAATTGTTGCCAACTCAAAATCTAAACAAGTAATTTGAATATT
TATTTATAAAATAATTAGTATATATTTTTTGCACTATTTAAAGTTTATTAAAAATTTAATTTTTACAAAACGTGTAGTTT
AGTAATTTGTTCGATATCTGTCATTATACCATAACTTGATTTTAAATATCACATAATGCATATTATTCACCAATAAAGAA
GTCTAGATTTTTAATAGTATAATAGATACAACTATATCGCGAATAAAACTCTTATAAATATCTAAATTAACTTTCATAAC
TTTTACAGTCAATATTTCTACATCTAGAATATCTACAACCAAAACCATAATTGTAACCAATTGGTCCCTTAATATAATTT
AAATGAATTCAGTTTTTTTTATCAACAAGAAATTAAATTAGATCCTAGATTAAAAAAACGTAAACAAACTCAAATTTCTT
TTAAAAATAAGGATATATACTAAAAGTTCAAATTCAGAAAAATAAATATACGGTCACAATTTTGACAGGCACCTCGTTAA
TAAACACCTTCATTTTCACCGGATAAACATTATCTCCGGCGTCTTCACCACTGGAAAATACTACATCTCGTTGTTCTTGT
GATCAATAGAACACATTTTAGTAATTAATGTTAGTCAAAGTAATTAAATAATATTAATTTACCGCAAAAATACACAGTAA
ATGGTCAAATCAAAAGACCAAAACGACTTTTCCCCAAAACACGTATGCATGCGTTACTCGTTCTAAATTAAAAAAGAAAA
TGTAGATAAGCTTATGAATATACTTCTATATAGACTAACCAATGCAGTGAAGATAAACGAAAAACAATAGTAAATTTACG
GGTACCAAAATAAGAAAGTCGTCGAAGTTATTCTCCATACAACAATTTATTTCATACGTAAAAAGACGTCGTTATCCTAA
ATATCTAAAGCTAAAGAGAGAGTTATGAACCAAAAAATGTTCTTTTGATAATTGTTGTAAAACCTAAAAGTTGTATTTGA
AGTTATTTTTAGTTATGTATTTAAATTGTAACTATTTGTCATAGTAATTTTAAAATTCCAGGAGTTTATAATATTAACAA
CAAGTAAACATATAAACAAGTAGACATATAAAAACATATATTTCAAAATTTTCAATAAAAGCTTTTAGTCACACAAAAAA
TTATTAAAATTTTAAAAATAGACTCACGCGTAGTTTGGGTTCATAACCTAGTTTCTTTTAAAAATAAGGATATATACTAA
AAATTCAAAAAAAAAAAAAATATACTAAGCCATCCATTATATATTAGATTTTACAGAAAAGAAATAAATATATATTAGAT
TTTACTTTTTATTTGGGTATCATTTTTGGATAAAACGAAAATATAAAATAAAAGACCTAAAAATTCAAATTGAAATCCAG
ATTAAAGACCTCTTAAGAAAGACAACAACAGATTGCATAATTGCGAATAGGGTTCCTTTATCGAAATTTTGAAATTTAAG
GATATTATAAAAAAGTTGAAATGGAATGAGGCGTTAAATCGCAATATATAAATAAATAAATATAAATTTCGGTTCGGTTC
AGGTATGAATCGGGCGGGCTTTTCCGATACGCCTTGCAAATAAAATTGCGGCGACCAAACTGTTCCTCTTCTTCTCCAGC
AAGCTTCGAAGAGAAGGAAGAAGATTGGAGAAGAATGGATAATGGCGAATCATCATCCACCAACAATTCGTCGCGTCCAT
GGGAATCCTACAATACCGTCTTCACTAACGCGAAAGCCGGTTTGTTCCCGATTATTCCCCAATAGTGTTTTTCTTCTTTA
GCAAATTTTCAGGATTCTTTCGTGAATTGTTTCTTCCAGAGTTCAAAATTTCTTGAAAATTGATCAATTCGTTGATCATG
GGTTATAGTTGACTGGTCTTTGAACATATTTCTTATGTGTTGTTTTGAAGATTTAATTGCGGAATATCAAAATCTTAAAT
TTGCATCTTTAGTTATTGATTGATGTTTGAGTTAAATTTCTAAACTCGTCGATGTTTCTGTGTGTATGTTCCTTAGGTAT
GGAGGGAGTTGACAAAGAGAAAGTCCAGAGGGTTGTCTATGAAATGAGTAAAGGATCCAAGTATTTTCAAAATGAGGAGC
GTAAAGAAGCTCTTATGAAACAAAAGATTGAGCATATGCGTGATCGATGCGCAAAGCTTTCATCCCTTGATTTATCTAAT
TATCAGAAGGTATGTGTCACTATTCCTGAGTAAGGTTTCTATACGATATCTTCTTTTGCTTTGAGGAATAGTTGGCTATG
ATAGGGAATACTGGCTTTGTAATCTTTCACATATTTATTTGATTAGCCGGAAACTATATATAAGCTTTATCATATGAAGG
TGGTTGATAAAAGGATCTTAGAGTTAGAAGCTACACGTGACCTATCCAGAATTTGGCTTCATGTTGATATGGATGCTTTT
TATGCTGCTGTTGAAACTTTGAGCGATCCTTCGATCAAGGGCAAGCCAATGGCTGTTGGAGGCTTATCCATGATCTCCAC
TGCTAATTATGAGGTATGCTTTGGTTTCAACTGGTGGATAAAAAGTTTCCTCAAAATTATGCTTACAACTTAAATTAGTA
CTATCCCACTTAGGCAAGGAAGTTTGGGGTCCGTGCTGCA
>AT1G49990.1 | chr1:18510696-18513695 FORWARD LENGTH=3000
TTAACGAATCTATATTTGACATAAAAGATTTGCTTTGACATAATTCACTTGAATTGTTATCTCTGCTGTTCTGGGCAGAT
GAACTTGCAGAAATGCTATCTCATGACATGAAAAAGGAGGGCCTAACAGCAAGAACGTTGACACTTAAACTGAAAACTGC
CTCCTTTGAGGTGCTCATCTAAATTTCATTTTATTTCTCCCTGTTTGGAAATCCATCTATGTGCTGAAACTGTGACAATC
TGCTATGCTCAGATCAGGAGCAGAGCTGTTAGCCTGCAGAGGTACACGTGTTCAAGCGATGATATACTAAAGCATGCTAC
AAAGCTGTTGAAGGCAGAACTTCCTGTTTCCGTAAGGTTGATAGGTGCGGCTCTATAGTGTTCGTCATTCTTCTTTCGTT
AGAAACATAATATTAAATATATTAGCCCATCTACTAAAATTCCAGAACTCGATCTATGTATATGCAGGTTTGCGCATGTC
GCAGTTCGTTGAAGAAATCCGCAATTCTGATCCTTCACAGGGAACTATTACTAAGTTCATCGTTCAAAAGGATTCCTCAA
GACAAGCACAAGATCTGGATGACAATGACTCATTTGACTTGGATGCTAATAAAAATTGCTTAAGCAATGACGAGAGCGGG
AATGTATCCTTTGGTTCTCATGAGACAAGCTCTGCCCATCTGAAGGATGTTGTCGAATATGAAGAACGGTCCCAAATAGA
TTCCGGAAAGGTAATTCCAAATCAAGAGTGTATGAAAAAAGAAGAAAGGCTGCAAATATTGGAAGGAGATTCACTGCTCA
AAAAATACAAGGAGTGCAAACCAGATACTAGTCACTCGATGAATGATAATTCTAATGCAACCGAAGCAGTTTCAGTATTT
CCACAAACGGAGCCGTTATATTGGATTGACGGCTACAAATGCGTCTTGTGTGGGATAGAGTTACCACCATCTTTTGTAGA
GGAACGACAAGAACACTCTGATTTTCATCTCGCTCAGAGACTTCAAAACGAAGAAACTGGCTCTAGTTCTTCCACAACAC
CTTCAAAACGAAGGTCAGCTGACAGTAACATTTTAAAGCCTACTCCATTTTCCGTTATGTTTCTTACAAGTCTCTGCTTC
TCACTGAAAGTTTCATAACCAAACACTTGTTAGGATTCTCGGAAAGGAAAAGGTAAATTCGAAGCCAAAGAAGCAGAAAC
CAGATCAAAAGGACAGTAGCAAACACATCCCAATACACGCATTCTTCACAAAAAGCAATCAAAACTCGTGAGCCTTGTTC
ATGTTGTCCATAGTTTTAGTAATGTTCGACTCTCTGAATGGATGCCACGTGTCATCTATGTTACCTATATTATCTCATCA
TTGTATTTAGTATTTTATCTGAACCCTCTTTCAGTAACGAAACCCAGAGGAAATGAAGATGGCTCTGAGCCCACCGAAAC
TCATTCTCTCACCGTCCAATTCCCTCGGCGATTCCAATTCCCTACCGTCGATGTCAGACATCCTGACGTCATCAAAAGCT
CGAAAGCTAGACTTAAAGATCCAGACTTTAGGACCGTTTTTCAGAGTGACAGGGAAGAACGCAGACACGGGCGGTGAGGT
GGGAAGAGCAGAGGGAGTGGTGCGTCCATGGTTCGGACGCGGTTTGGTTCTGCATTTGGATACGATAAGACTGACGAAAG
AGACAGTGGCTATGGATAAGTCTGTTCTTGGAGTTGGTTTATACGTCGGAGCTGTAGCGATTCGCCATGGCTACGACTGT
GGTTGCCGTACTGCTCAGCTTCTTGCTATCTACGACTCCGATCTCTACCATTCCAAGGTTTCTCTCTCACTCCATAACTC
TTTCTATCGAAATTGAAATTGAGAATTTTTGTTTGGTTATTATTACCGAACCGGACCGAATCTAAGAGGTGATTTGATTA
CAGGTACCATGAATTTTGGTTTATTCGGTTTAGTTTTGTGACATTTAAATTGGTTACGGTTTGGCTTTGGTTTTGCTTTA
GCGGGGGTGTTAGAATAATAAAACCAATTAGTCTGTAAACAAATTTTAGTTCGGGTTGATTACGTTTCGATTTGGTTTGG
TTTGGCTTTTTCTGGTTATAGTTTTTCAATGAAATTATAGAAACCTCATCATATGATCGGACCAAACCGATTGAATTCCG
ATCTCGCTTTACCAAACAAACACATACTGACCCGAACTGAATTTTCATGTATCAGCTGGTTAGGTTTTACAGAAGAATTG
GGTTCGAAGAGGTGAATGAAGTGAGTGGGTCGTCAATTGGAGACATGGCTGACATGTTAGTGTGGGGCGGAGTTGGTACT
CGCATGGATGCTAATATCCATCATCTTCTTTTTAAATGGTCCAAAGTTTTCCTCAAATCACATTCTTAATTACTTGTAGA
TATGTAAATTATGTTTATCTACACCATATGATTTCTGACAAGAATTATATTTATATAGACATATCTTTCTGTCTTAATTT
CCATCTTGAAGCTTGAACTTTTATTTAATTTGATTAGCAATTCTAAGGGGTATATGGAAGATGCTAATCACAATAAATCT
ATCCTCATATTATCCCAATTTGTGCTTCCACAGTGGATGGACTCTGTACTTCTCCACCAAATTGATTGTCCTTCTTAAAG
AATTGGTAACTTCAATTGCTTAGCAAAATCTTTTTCTTTAGTGTAATGACTAATGAGGACACTATTCACTAGAGCTCCCT
ATCAGTATCATATCATCTTGGTTAAATTCACTTTTCAATTGCTTATTGCAAAAGCTTTTTCTTTATCAAATCTTTAATAT
GGTTAGAATATGTTGTTTTGCTTCGTTTGTACTTCTGGTGAAAAACATTATCATATTGTCACATTTTAATCACTCTATAA
ATATTGATTGATTCATGAGTCCATAAAGTTGATGATAATAAAAGAGCGATTCACGTCCAACCATCTCCAAAAGAAAAAGA
ACTATTTAAGAAGAAAACAGAGAGACCAAAAAAGACTCTA
>AT1G50000.1 | chr1:18517245-18520244 REVERSE LENGTH=3000
ATGATGGAAGTAGAACTCCGGTTTCACCACCACCTTACATCGATCCATATGCTCTGTTGGAGGATGAGAGGATATCAGGG
ATGGATCCTCGTCTAAATTAGCAGGCAACAAGTTGTTCTTTATTGCATAACTAGTGTAGAGCATATATTTGCTCTAAGTA
TATATTTTTATTTACAGCCTTTCCTTTTATTTATTTTCCTTACGGTTGTAAAAAGAATCGTTGCTTCTCTATTGCTTCTC
TGTTCCAAAAATTTCAATCTTTCACCACTCAAATAACAATTTGACGTTTCTATTTGTTTAGATTTTGGACAATCGATTTA
AACCAAACCCAGCTTAAATTCAGTTCTTGGAGATGAAAATATTATCAGAAACAAACGAACTAGAACAAATGGCTACCGCC
ACAAGCAAGAGATAGAAATATGGTTTTTGAAAACACAAGTACGACTCGTAAGAGTTTCGAGCCTATTCACACAAACACGA
GATAATAGAAATCCCACATAAAACCGACAACCTTCTTAGTACTCCTCTCCTTCATCATCCTCATCGTCACCACCTTCAGC
ACCAACCTCTTCGTAATCCTTCTCCAATGCTGCAAGATCCTCACGAGCCTCTGAAAATTCTCCTTCTTCCATACCCTCAC
CCACATACCAGTGAACGAAAGCACGTTTTGCGTACATAAGATCAAACTTGTGATCAATACGGGAGAACACCTCAGCAACA
CTGGTGGAGTTTGAGATCATACACACAGCTCTCTGGACTTTAGCAAGATCACCTCCTGGAACAACAGTTGGTGGCTGGTA
GTTGATTCCACACTTGAATCCAGTAGGACACCAGTCCACAAACTGAATAGTACGCTTGGTCTTGATGGTGCCAACAGCTG
CGTTCACATCCTTGGGGACGACATCACCACGGTACATCAAACAGCAAGCCATGTACTTTCCGTGACGAGGGTCACACTTT
GCCATCATGGATGCTGGCTCAAAAGCACTGTTTGTGATCTCAGCAACCGAGAGCTGCTCATGGAAGGCCTTCTCTGCGGA
GATGACTGGGGCATAGGAGGAAAGCATGAAGTGGATTCTTGGGTATGGGACCAAGTTGGTTTGGAACTCAGTCACATCAA
CATTCAAGGCACCATCGAACCTCAGAGAAGCAGTCAAGGATGAGATAACCTGAAACCATCAAGAGAGAGTTAAACATAAG
AAACGAAACAGCAAAAAGACTGACTGATGTAAATGATTGAAGCTGGCTCTATACCTGAGAGACGAGACGGTTGAGGTTGG
TGTAGGTGGGTCTCTCAATGCTTAGGGAACGTCTGCAGATGTCATAGATAGCTTCATTGTCGAGGAGGATAGAGACATCA
GTGTGTTCCAAGAGTGAGTGAGTGGAGAGGACACTGTTGTAAGGCTCAACAACAGAGGTGGAGACCTGTGGAGATGGGTA
AACTGTGAAACCCAACTTGGACTTTTTCCCGTAGTCAACAGAAAGTCTCTCAAGGAGGAGAGATCCAAGACCAGATCCAG
TCCCTCCACCAACAGCGTTGAAGACGAGGAATCCTTGGAGACCAGTACAGTTATCAGCGAGCTTTCTGATACGGTCCAAG
CACAGATCAACAATCTCTTTCCCAACTGAAATAAGATTTCAAAAGTAAATCAGTGAATGAACAGTAAATTCAACAAGATA
TGGTTGATGATGAAGAAACAAGGGAAGGAGTAACTTACTGGTGTAATGCCCACGGGCGAAATTGTTAGCTGCGTCTTCTT
TACCGCTGATGAGTTGCTCAGGGTGGAAAAGCTGACGGTAAGTACCAGTCCTGACCTCATCGATCACAGTTGGCTCAAGA
TCAACAAAGACAGCACGTGGGACGTGCTTCCCTGCACCGGTCTCACTGAAGAAGGTGTTGAAAGCATCGTCACCTCCGCC
AACAGTCTTGTCACTCGGCATCTGGCCATCAGGCTGTAACATTCCACATCCAAGACAACACATCAATACAAAGAGACATA
TAAAACGAAAAGATCTACACATATAGAAGCAACGATGAAAAGAGAAAATCACAACGAGATGCTTCAACTATATCGCAAAT
ATCAATCGCCATCTCTTTAAGCAAATAAAGCAAAGTTTTCCTTCACCCAATATTATAAAACAAATACGGATATGGCATCA
GCAAAAGCAATCTGACATGAAATCCAATTCAAACACAGATCTATCCAGGTTCATCGAATAATTTAGAAATGAGAAACGGA
TTTCGCATCAACCACAGAAATTTCATAAGACGTCGAAATCAAACACAGATCTAAACGATTACGTAAAATAGATCTACGAG
GTCAATGCTGCGCAAAAATATCTCAGATTTGATCTTTTAAAATACGAAAAATATGAAGAAAAACACAGATCAAGATAGAA
GAGGAAGAGACGAACCTGAATGCCATGTTCAAGACAGTAAAGCTCCCAGCAAGCATTTCCGACCTGGATACCGGCCTGAC
CAATGTGGATCGAAATGCACTCTCTCATTTTCGTTTCGCGGAAGAAAGAAAAGATCTAGAAACTAGATTTGCAGGGAAGA
AGACGAAGAAGAAGAAGGGCGTTTATGAAGACGCTCTTCTTTTAGATCTAGATCTGATTTTTTCGATTTCTAGGTTTTTA
CAGAGCTGTTTGATGCTATATTTATAAGCGAAAGTATCCATCTGTATGTAACGGCACGTATGATACACGTGTAGTGATGT
AATTGGGTTGTCGTTAAAACCACGATTTGTTGATATCCTCGTGAGTTGCGTATTTTCTAATTTTGAATTTTGATTCCTTA
GATTCTGTTTGGCAATCGCTTTCTGACCGTTTCTCTTTATTTTTGAAATAGCAAAATTCCTTGAATTGCGTGGAAATGAA
CCGGAATTTAATTAGAATTGAACCGGATCAGACCAATATTTAAAGTAAACCGAAACGATAAGAAACTAGTATTAACCAAA
ATCTTCGAAATGGTAACCAAAAATTCAAAGCTTTGAGTAA
>AT1G50000.2 | chr1:18517245-18520244 REVERSE LENGTH=3000
ATGATGGAAGTAGAACTCCGGTTTCACCACCACCTTACATCGATCCATATGCTCTGTTGGAGGATGAGAGGATATCAGGG
ATGGATCCTCGTCTAAATTAGCAGGCAACAAGTTGTTCTTTATTGCATAACTAGTGTAGAGCATATATTTGCTCTAAGTA
TATATTTTTATTTACAGCCTTTCCTTTTATTTATTTTCCTTACGGTTGTAAAAAGAATCGTTGCTTCTCTATTGCTTCTC
TGTTCCAAAAATTTCAATCTTTCACCACTCAAATAACAATTTGACGTTTCTATTTGTTTAGATTTTGGACAATCGATTTA
AACCAAACCCAGCTTAAATTCAGTTCTTGGAGATGAAAATATTATCAGAAACAAACGAACTAGAACAAATGGCTACCGCC
ACAAGCAAGAGATAGAAATATGGTTTTTGAAAACACAAGTACGACTCGTAAGAGTTTCGAGCCTATTCACACAAACACGA
GATAATAGAAATCCCACATAAAACCGACAACCTTCTTAGTACTCCTCTCCTTCATCATCCTCATCGTCACCACCTTCAGC
ACCAACCTCTTCGTAATCCTTCTCCAATGCTGCAAGATCCTCACGAGCCTCTGAAAATTCTCCTTCTTCCATACCCTCAC
CCACATACCAGTGAACGAAAGCACGTTTTGCGTACATAAGATCAAACTTGTGATCAATACGGGAGAACACCTCAGCAACA
CTGGTGGAGTTTGAGATCATACACACAGCTCTCTGGACTTTAGCAAGATCACCTCCTGGAACAACAGTTGGTGGCTGGTA
GTTGATTCCACACTTGAATCCAGTAGGACACCAGTCCACAAACTGAATAGTACGCTTGGTCTTGATGGTGCCAACAGCTG
CGTTCACATCCTTGGGGACGACATCACCACGGTACATCAAACAGCAAGCCATGTACTTTCCGTGACGAGGGTCACACTTT
GCCATCATGGATGCTGGCTCAAAAGCACTGTTTGTGATCTCAGCAACCGAGAGCTGCTCATGGAAGGCCTTCTCTGCGGA
GATGACTGGGGCATAGGAGGAAAGCATGAAGTGGATTCTTGGGTATGGGACCAAGTTGGTTTGGAACTCAGTCACATCAA
CATTCAAGGCACCATCGAACCTCAGAGAAGCAGTCAAGGATGAGATAACCTGAAACCATCAAGAGAGAGTTAAACATAAG
AAACGAAACAGCAAAAAGACTGACTGATGTAAATGATTGAAGCTGGCTCTATACCTGAGAGACGAGACGGTTGAGGTTGG
TGTAGGTGGGTCTCTCAATGCTTAGGGAACGTCTGCAGATGTCATAGATAGCTTCATTGTCGAGGAGGATAGAGACATCA
GTGTGTTCCAAGAGTGAGTGAGTGGAGAGGACACTGTTGTAAGGCTCAACAACAGAGGTGGAGACCTGTGGAGATGGGTA
AACTGTGAAACCCAACTTGGACTTTTTCCCGTAGTCAACAGAAAGTCTCTCAAGGAGGAGAGATCCAAGACCAGATCCAG
TCCCTCCACCAACAGCGTTGAAGACGAGGAATCCTTGGAGACCAGTACAGTTATCAGCGAGCTTTCTGATACGGTCCAAG
CACAGATCAACAATCTCTTTCCCAACTGAAATAAGATTTCAAAAGTAAATCAGTGAATGAACAGTAAATTCAACAAGATA
TGGTTGATGATGAAGAAACAAGGGAAGGAGTAACTTACTGGTGTAATGCCCACGGGCGAAATTGTTAGCTGCGTCTTCTT
TACCGCTGATGAGTTGCTCAGGGTGGAAAAGCTGACGGTAAGTACCAGTCCTGACCTCATCGATCACAGTTGGCTCAAGA
TCAACAAAGACAGCACGTGGGACGTGCTTCCCTGCACCGGTCTCACTGAAGAAGGTGTTGAAAGCATCGTCACCTCCGCC
AACAGTCTTGTCACTCGGCATCTGGCCATCAGGCTGTAACATTCCACATCCAAGACAACACATCAATACAAAGAGACATA
TAAAACGAAAAGATCTACACATATAGAAGCAACGATGAAAAGAGAAAATCACAACGAGATGCTTCAACTATATCGCAAAT
ATCAATCGCCATCTCTTTAAGCAAATAAAGCAAAGTTTTCCTTCACCCAATATTATAAAACAAATACGGATATGGCATCA
GCAAAAGCAATCTGACATGAAATCCAATTCAAACACAGATCTATCCAGGTTCATCGAATAATTTAGAAATGAGAAACGGA
TTTCGCATCAACCACAGAAATTTCATAAGACGTCGAAATCAAACACAGATCTAAACGATTACGTAAAATAGATCTACGAG
GTCAATGCTGCGCAAAAATATCTCAGATTTGATCTTTTAAAATACGAAAAATATGAAGAAAAACACAGATCAAGATAGAA
GAGGAAGAGACGAACCTGAATGCCATGTTCAAGACAGTAAAGCTCCCAGCAAGCATTTCCGACCTGGATACCGGCCTGAC
CAATGTGGATCGAAATGCACTCTCTCATTTTCGTTTCGCGGAAGAAAGAAAAGATCTAGAAACTAGATTTGCAGGGAAGA
AGACGAAGAAGAAGAAGGGCGTTTATGAAGACGCTCTTCTTTTAGATCTAGATCTGATTTTTTCGATTTCTAGGTTTTTA
CAGAGCTGTTTGATGCTATATTTATAAGCGAAAGTATCCATCTGTATGTAACGGCACGTATGATACACGTGTAGTGATGT
AATTGGGTTGTCGTTAAAACCACGATTTGTTGATATCCTCGTGAGTTGCGTATTTTCTAATTTTGAATTTTGATTCCTTA
GATTCTGTTTGGCAATCGCTTTCTGACCGTTTCTCTTTATTTTTGAAATAGCAAAATTCCTTGAATTGCGTGGAAATGAA
CCGGAATTTAATTAGAATTGAACCGGATCAGACCAATATTTAAAGTAAACCGAAACGATAAGAAACTAGTATTAACCAAA
ATCTTCGAAATGGTAACCAAAAATTCAAAGCTTTGAGTAA
>AT1G50000.3 | chr1:18517245-18520244 REVERSE LENGTH=3000
ATGATGGAAGTAGAACTCCGGTTTCACCACCACCTTACATCGATCCATATGCTCTGTTGGAGGATGAGAGGATATCAGGG
ATGGATCCTCGTCTAAATTAGCAGGCAACAAGTTGTTCTTTATTGCATAACTAGTGTAGAGCATATATTTGCTCTAAGTA
TATATTTTTATTTACAGCCTTTCCTTTTATTTATTTTCCTTACGGTTGTAAAAAGAATCGTTGCTTCTCTATTGCTTCTC
TGTTCCAAAAATTTCAATCTTTCACCACTCAAATAACAATTTGACGTTTCTATTTGTTTAGATTTTGGACAATCGATTTA
AACCAAACCCAGCTTAAATTCAGTTCTTGGAGATGAAAATATTATCAGAAACAAACGAACTAGAACAAATGGCTACCGCC
ACAAGCAAGAGATAGAAATATGGTTTTTGAAAACACAAGTACGACTCGTAAGAGTTTCGAGCCTATTCACACAAACACGA
GATAATAGAAATCCCACATAAAACCGACAACCTTCTTAGTACTCCTCTCCTTCATCATCCTCATCGTCACCACCTTCAGC
ACCAACCTCTTCGTAATCCTTCTCCAATGCTGCAAGATCCTCACGAGCCTCTGAAAATTCTCCTTCTTCCATACCCTCAC
CCACATACCAGTGAACGAAAGCACGTTTTGCGTACATAAGATCAAACTTGTGATCAATACGGGAGAACACCTCAGCAACA
CTGGTGGAGTTTGAGATCATACACACAGCTCTCTGGACTTTAGCAAGATCACCTCCTGGAACAACAGTTGGTGGCTGGTA
GTTGATTCCACACTTGAATCCAGTAGGACACCAGTCCACAAACTGAATAGTACGCTTGGTCTTGATGGTGCCAACAGCTG
CGTTCACATCCTTGGGGACGACATCACCACGGTACATCAAACAGCAAGCCATGTACTTTCCGTGACGAGGGTCACACTTT
GCCATCATGGATGCTGGCTCAAAAGCACTGTTTGTGATCTCAGCAACCGAGAGCTGCTCATGGAAGGCCTTCTCTGCGGA
GATGACTGGGGCATAGGAGGAAAGCATGAAGTGGATTCTTGGGTATGGGACCAAGTTGGTTTGGAACTCAGTCACATCAA
CATTCAAGGCACCATCGAACCTCAGAGAAGCAGTCAAGGATGAGATAACCTGAAACCATCAAGAGAGAGTTAAACATAAG
AAACGAAACAGCAAAAAGACTGACTGATGTAAATGATTGAAGCTGGCTCTATACCTGAGAGACGAGACGGTTGAGGTTGG
TGTAGGTGGGTCTCTCAATGCTTAGGGAACGTCTGCAGATGTCATAGATAGCTTCATTGTCGAGGAGGATAGAGACATCA
GTGTGTTCCAAGAGTGAGTGAGTGGAGAGGACACTGTTGTAAGGCTCAACAACAGAGGTGGAGACCTGTGGAGATGGGTA
AACTGTGAAACCCAACTTGGACTTTTTCCCGTAGTCAACAGAAAGTCTCTCAAGGAGGAGAGATCCAAGACCAGATCCAG
TCCCTCCACCAACAGCGTTGAAGACGAGGAATCCTTGGAGACCAGTACAGTTATCAGCGAGCTTTCTGATACGGTCCAAG
CACAGATCAACAATCTCTTTCCCAACTGAAATAAGATTTCAAAAGTAAATCAGTGAATGAACAGTAAATTCAACAAGATA
TGGTTGATGATGAAGAAACAAGGGAAGGAGTAACTTACTGGTGTAATGCCCACGGGCGAAATTGTTAGCTGCGTCTTCTT
TACCGCTGATGAGTTGCTCAGGGTGGAAAAGCTGACGGTAAGTACCAGTCCTGACCTCATCGATCACAGTTGGCTCAAGA
TCAACAAAGACAGCACGTGGGACGTGCTTCCCTGCACCGGTCTCACTGAAGAAGGTGTTGAAAGCATCGTCACCTCCGCC
AACAGTCTTGTCACTCGGCATCTGGCCATCAGGCTGTAACATTCCACATCCAAGACAACACATCAATACAAAGAGACATA
TAAAACGAAAAGATCTACACATATAGAAGCAACGATGAAAAGAGAAAATCACAACGAGATGCTTCAACTATATCGCAAAT
ATCAATCGCCATCTCTTTAAGCAAATAAAGCAAAGTTTTCCTTCACCCAATATTATAAAACAAATACGGATATGGCATCA
GCAAAAGCAATCTGACATGAAATCCAATTCAAACACAGATCTATCCAGGTTCATCGAATAATTTAGAAATGAGAAACGGA
TTTCGCATCAACCACAGAAATTTCATAAGACGTCGAAATCAAACACAGATCTAAACGATTACGTAAAATAGATCTACGAG
GTCAATGCTGCGCAAAAATATCTCAGATTTGATCTTTTAAAATACGAAAAATATGAAGAAAAACACAGATCAAGATAGAA
GAGGAAGAGACGAACCTGAATGCCATGTTCAAGACAGTAAAGCTCCCAGCAAGCATTTCCGACCTGGATACCGGCCTGAC
CAATGTGGATCGAAATGCACTCTCTCATTTTCGTTTCGCGGAAGAAAGAAAAGATCTAGAAACTAGATTTGCAGGGAAGA
AGACGAAGAAGAAGAAGGGCGTTTATGAAGACGCTCTTCTTTTAGATCTAGATCTGATTTTTTCGATTTCTAGGTTTTTA
CAGAGCTGTTTGATGCTATATTTATAAGCGAAAGTATCCATCTGTATGTAACGGCACGTATGATACACGTGTAGTGATGT
AATTGGGTTGTCGTTAAAACCACGATTTGTTGATATCCTCGTGAGTTGCGTATTTTCTAATTTTGAATTTTGATTCCTTA
GATTCTGTTTGGCAATCGCTTTCTGACCGTTTCTCTTTATTTTTGAAATAGCAAAATTCCTTGAATTGCGTGGAAATGAA
CCGGAATTTAATTAGAATTGAACCGGATCAGACCAATATTTAAAGTAAACCGAAACGATAAGAAACTAGTATTAACCAAA
ATCTTCGAAATGGTAACCAAAAATTCAAAGCTTTGAGTAA
>AT1G50000.4 | chr1:18517245-18520244 REVERSE LENGTH=3000
ATGATGGAAGTAGAACTCCGGTTTCACCACCACCTTACATCGATCCATATGCTCTGTTGGAGGATGAGAGGATATCAGGG
ATGGATCCTCGTCTAAATTAGCAGGCAACAAGTTGTTCTTTATTGCATAACTAGTGTAGAGCATATATTTGCTCTAAGTA
TATATTTTTATTTACAGCCTTTCCTTTTATTTATTTTCCTTACGGTTGTAAAAAGAATCGTTGCTTCTCTATTGCTTCTC
TGTTCCAAAAATTTCAATCTTTCACCACTCAAATAACAATTTGACGTTTCTATTTGTTTAGATTTTGGACAATCGATTTA
AACCAAACCCAGCTTAAATTCAGTTCTTGGAGATGAAAATATTATCAGAAACAAACGAACTAGAACAAATGGCTACCGCC
ACAAGCAAGAGATAGAAATATGGTTTTTGAAAACACAAGTACGACTCGTAAGAGTTTCGAGCCTATTCACACAAACACGA
GATAATAGAAATCCCACATAAAACCGACAACCTTCTTAGTACTCCTCTCCTTCATCATCCTCATCGTCACCACCTTCAGC
ACCAACCTCTTCGTAATCCTTCTCCAATGCTGCAAGATCCTCACGAGCCTCTGAAAATTCTCCTTCTTCCATACCCTCAC
CCACATACCAGTGAACGAAAGCACGTTTTGCGTACATAAGATCAAACTTGTGATCAATACGGGAGAACACCTCAGCAACA
CTGGTGGAGTTTGAGATCATACACACAGCTCTCTGGACTTTAGCAAGATCACCTCCTGGAACAACAGTTGGTGGCTGGTA
GTTGATTCCACACTTGAATCCAGTAGGACACCAGTCCACAAACTGAATAGTACGCTTGGTCTTGATGGTGCCAACAGCTG
CGTTCACATCCTTGGGGACGACATCACCACGGTACATCAAACAGCAAGCCATGTACTTTCCGTGACGAGGGTCACACTTT
GCCATCATGGATGCTGGCTCAAAAGCACTGTTTGTGATCTCAGCAACCGAGAGCTGCTCATGGAAGGCCTTCTCTGCGGA
GATGACTGGGGCATAGGAGGAAAGCATGAAGTGGATTCTTGGGTATGGGACCAAGTTGGTTTGGAACTCAGTCACATCAA
CATTCAAGGCACCATCGAACCTCAGAGAAGCAGTCAAGGATGAGATAACCTGAAACCATCAAGAGAGAGTTAAACATAAG
AAACGAAACAGCAAAAAGACTGACTGATGTAAATGATTGAAGCTGGCTCTATACCTGAGAGACGAGACGGTTGAGGTTGG
TGTAGGTGGGTCTCTCAATGCTTAGGGAACGTCTGCAGATGTCATAGATAGCTTCATTGTCGAGGAGGATAGAGACATCA
GTGTGTTCCAAGAGTGAGTGAGTGGAGAGGACACTGTTGTAAGGCTCAACAACAGAGGTGGAGACCTGTGGAGATGGGTA
AACTGTGAAACCCAACTTGGACTTTTTCCCGTAGTCAACAGAAAGTCTCTCAAGGAGGAGAGATCCAAGACCAGATCCAG
TCCCTCCACCAACAGCGTTGAAGACGAGGAATCCTTGGAGACCAGTACAGTTATCAGCGAGCTTTCTGATACGGTCCAAG
CACAGATCAACAATCTCTTTCCCAACTGAAATAAGATTTCAAAAGTAAATCAGTGAATGAACAGTAAATTCAACAAGATA
TGGTTGATGATGAAGAAACAAGGGAAGGAGTAACTTACTGGTGTAATGCCCACGGGCGAAATTGTTAGCTGCGTCTTCTT
TACCGCTGATGAGTTGCTCAGGGTGGAAAAGCTGACGGTAAGTACCAGTCCTGACCTCATCGATCACAGTTGGCTCAAGA
TCAACAAAGACAGCACGTGGGACGTGCTTCCCTGCACCGGTCTCACTGAAGAAGGTGTTGAAAGCATCGTCACCTCCGCC
AACAGTCTTGTCACTCGGCATCTGGCCATCAGGCTGTAACATTCCACATCCAAGACAACACATCAATACAAAGAGACATA
TAAAACGAAAAGATCTACACATATAGAAGCAACGATGAAAAGAGAAAATCACAACGAGATGCTTCAACTATATCGCAAAT
ATCAATCGCCATCTCTTTAAGCAAATAAAGCAAAGTTTTCCTTCACCCAATATTATAAAACAAATACGGATATGGCATCA
GCAAAAGCAATCTGACATGAAATCCAATTCAAACACAGATCTATCCAGGTTCATCGAATAATTTAGAAATGAGAAACGGA
TTTCGCATCAACCACAGAAATTTCATAAGACGTCGAAATCAAACACAGATCTAAACGATTACGTAAAATAGATCTACGAG
GTCAATGCTGCGCAAAAATATCTCAGATTTGATCTTTTAAAATACGAAAAATATGAAGAAAAACACAGATCAAGATAGAA
GAGGAAGAGACGAACCTGAATGCCATGTTCAAGACAGTAAAGCTCCCAGCAAGCATTTCCGACCTGGATACCGGCCTGAC
CAATGTGGATCGAAATGCACTCTCTCATTTTCGTTTCGCGGAAGAAAGAAAAGATCTAGAAACTAGATTTGCAGGGAAGA
AGACGAAGAAGAAGAAGGGCGTTTATGAAGACGCTCTTCTTTTAGATCTAGATCTGATTTTTTCGATTTCTAGGTTTTTA
CAGAGCTGTTTGATGCTATATTTATAAGCGAAAGTATCCATCTGTATGTAACGGCACGTATGATACACGTGTAGTGATGT
AATTGGGTTGTCGTTAAAACCACGATTTGTTGATATCCTCGTGAGTTGCGTATTTTCTAATTTTGAATTTTGATTCCTTA
GATTCTGTTTGGCAATCGCTTTCTGACCGTTTCTCTTTATTTTTGAAATAGCAAAATTCCTTGAATTGCGTGGAAATGAA
CCGGAATTTAATTAGAATTGAACCGGATCAGACCAATATTTAAAGTAAACCGAAACGATAAGAAACTAGTATTAACCAAA
ATCTTCGAAATGGTAACCAAAAATTCAAAGCTTTGAGTAA
>AT1G50000.5 | chr1:18517245-18520244 REVERSE LENGTH=3000
ATGATGGAAGTAGAACTCCGGTTTCACCACCACCTTACATCGATCCATATGCTCTGTTGGAGGATGAGAGGATATCAGGG
ATGGATCCTCGTCTAAATTAGCAGGCAACAAGTTGTTCTTTATTGCATAACTAGTGTAGAGCATATATTTGCTCTAAGTA
TATATTTTTATTTACAGCCTTTCCTTTTATTTATTTTCCTTACGGTTGTAAAAAGAATCGTTGCTTCTCTATTGCTTCTC
TGTTCCAAAAATTTCAATCTTTCACCACTCAAATAACAATTTGACGTTTCTATTTGTTTAGATTTTGGACAATCGATTTA
AACCAAACCCAGCTTAAATTCAGTTCTTGGAGATGAAAATATTATCAGAAACAAACGAACTAGAACAAATGGCTACCGCC
ACAAGCAAGAGATAGAAATATGGTTTTTGAAAACACAAGTACGACTCGTAAGAGTTTCGAGCCTATTCACACAAACACGA
GATAATAGAAATCCCACATAAAACCGACAACCTTCTTAGTACTCCTCTCCTTCATCATCCTCATCGTCACCACCTTCAGC
ACCAACCTCTTCGTAATCCTTCTCCAATGCTGCAAGATCCTCACGAGCCTCTGAAAATTCTCCTTCTTCCATACCCTCAC
CCACATACCAGTGAACGAAAGCACGTTTTGCGTACATAAGATCAAACTTGTGATCAATACGGGAGAACACCTCAGCAACA
CTGGTGGAGTTTGAGATCATACACACAGCTCTCTGGACTTTAGCAAGATCACCTCCTGGAACAACAGTTGGTGGCTGGTA
GTTGATTCCACACTTGAATCCAGTAGGACACCAGTCCACAAACTGAATAGTACGCTTGGTCTTGATGGTGCCAACAGCTG
CGTTCACATCCTTGGGGACGACATCACCACGGTACATCAAACAGCAAGCCATGTACTTTCCGTGACGAGGGTCACACTTT
GCCATCATGGATGCTGGCTCAAAAGCACTGTTTGTGATCTCAGCAACCGAGAGCTGCTCATGGAAGGCCTTCTCTGCGGA
GATGACTGGGGCATAGGAGGAAAGCATGAAGTGGATTCTTGGGTATGGGACCAAGTTGGTTTGGAACTCAGTCACATCAA
CATTCAAGGCACCATCGAACCTCAGAGAAGCAGTCAAGGATGAGATAACCTGAAACCATCAAGAGAGAGTTAAACATAAG
AAACGAAACAGCAAAAAGACTGACTGATGTAAATGATTGAAGCTGGCTCTATACCTGAGAGACGAGACGGTTGAGGTTGG
TGTAGGTGGGTCTCTCAATGCTTAGGGAACGTCTGCAGATGTCATAGATAGCTTCATTGTCGAGGAGGATAGAGACATCA
GTGTGTTCCAAGAGTGAGTGAGTGGAGAGGACACTGTTGTAAGGCTCAACAACAGAGGTGGAGACCTGTGGAGATGGGTA
AACTGTGAAACCCAACTTGGACTTTTTCCCGTAGTCAACAGAAAGTCTCTCAAGGAGGAGAGATCCAAGACCAGATCCAG
TCCCTCCACCAACAGCGTTGAAGACGAGGAATCCTTGGAGACCAGTACAGTTATCAGCGAGCTTTCTGATACGGTCCAAG
CACAGATCAACAATCTCTTTCCCAACTGAAATAAGATTTCAAAAGTAAATCAGTGAATGAACAGTAAATTCAACAAGATA
TGGTTGATGATGAAGAAACAAGGGAAGGAGTAACTTACTGGTGTAATGCCCACGGGCGAAATTGTTAGCTGCGTCTTCTT
TACCGCTGATGAGTTGCTCAGGGTGGAAAAGCTGACGGTAAGTACCAGTCCTGACCTCATCGATCACAGTTGGCTCAAGA
TCAACAAAGACAGCACGTGGGACGTGCTTCCCTGCACCGGTCTCACTGAAGAAGGTGTTGAAAGCATCGTCACCTCCGCC
AACAGTCTTGTCACTCGGCATCTGGCCATCAGGCTGTAACATTCCACATCCAAGACAACACATCAATACAAAGAGACATA
TAAAACGAAAAGATCTACACATATAGAAGCAACGATGAAAAGAGAAAATCACAACGAGATGCTTCAACTATATCGCAAAT
ATCAATCGCCATCTCTTTAAGCAAATAAAGCAAAGTTTTCCTTCACCCAATATTATAAAACAAATACGGATATGGCATCA
GCAAAAGCAATCTGACATGAAATCCAATTCAAACACAGATCTATCCAGGTTCATCGAATAATTTAGAAATGAGAAACGGA
TTTCGCATCAACCACAGAAATTTCATAAGACGTCGAAATCAAACACAGATCTAAACGATTACGTAAAATAGATCTACGAG
GTCAATGCTGCGCAAAAATATCTCAGATTTGATCTTTTAAAATACGAAAAATATGAAGAAAAACACAGATCAAGATAGAA
GAGGAAGAGACGAACCTGAATGCCATGTTCAAGACAGTAAAGCTCCCAGCAAGCATTTCCGACCTGGATACCGGCCTGAC
CAATGTGGATCGAAATGCACTCTCTCATTTTCGTTTCGCGGAAGAAAGAAAAGATCTAGAAACTAGATTTGCAGGGAAGA
AGACGAAGAAGAAGAAGGGCGTTTATGAAGACGCTCTTCTTTTAGATCTAGATCTGATTTTTTCGATTTCTAGGTTTTTA
CAGAGCTGTTTGATGCTATATTTATAAGCGAAAGTATCCATCTGTATGTAACGGCACGTATGATACACGTGTAGTGATGT
AATTGGGTTGTCGTTAAAACCACGATTTGTTGATATCCTCGTGAGTTGCGTATTTTCTAATTTTGAATTTTGATTCCTTA
GATTCTGTTTGGCAATCGCTTTCTGACCGTTTCTCTTTATTTTTGAAATAGCAAAATTCCTTGAATTGCGTGGAAATGAA
CCGGAATTTAATTAGAATTGAACCGGATCAGACCAATATTTAAAGTAAACCGAAACGATAAGAAACTAGTATTAACCAAA
ATCTTCGAAATGGTAACCAAAAATTCAAAGCTTTGAGTAA
>AT1G50010.1 | chr1:18514737-18517736 FORWARD LENGTH=3000
AATCCGTTTGATACTTATATCGTCTATCTGTGGGATCGTCAACACGGTTGTTTGGTATCGGGTTACTTGCAGGCACAAGA
GTTTATTGTTCATCAAGAGTCAGAGAATGGGAGTAGTAGTGAAGGTGATTGTTGTCGCGTAAACACGTCGGGTACTGAGG
GGTACATGGAAGAGAGATGCGATGGAGTCCTTATGTTATCCCAGTTTGTGCTCCCATCTTGGATGGACTCGGTACCCCGA
CCGCCAAATTGATTATCCTTCTTCGGGAAGCTTGTTCTTCGGTGTTTATGTATTTTTATGTATCCTTGATTCCTTGTTTA
TCATGAGGCTTTAATATTCAAACATCCTCTTTGTTTTCTTATCAATGATGTCCAGACTCAACTAAGCAAAATCTCTGAAC
ACAAGACAAAGCCTAAAGGCACCAAAAACTAAAGCCTAACAAGCTTTTAGATCATCTCTTGAGAGTCAGACCACATCACT
AGAGTTGCCAAAAGAGCAATGGTTGCGGTCTCAACTCGCAACCGGTGTGGCCCCAGTCCAACTGCTGTGCCGCCTGCTTC
CAACATCATCTCCACCTCTTTCTTCGTAAAGTCTGCTTCAATTTCATTGTTGACCGTTAGATAACAAACATATTTTTTAT
ATCACTGAGACAAGTCATATTAACAAGAGCCATAAGCTACTGTTCATTTTGTGTCTACTCGAGCATTAACCCATGATTTC
ATTTTCGACAATGTGAAAGTGTAGCAAGTCAGTAGAAATTTTAAAAGAGAACTACATCAGAAATGTATTGAAGAGAAGAT
TTCTTACCGCCTTCTGGTCCAACGATTAATAGTCCGCTGGATTCTTTTGCTGAGGAGTTTACTGCATTAAGAAGAGGTTT
AGCTTCGGCTGTAGCAACCAAACATAACTTTGACTTCAAAATCTAGAAAACCCCAAAAGGTGTCAAAACAAGTTTAGAAG
AACAAAAAGTCAGAAATTTTATAAACCAAGGATCTTAGAGTTTGCGTAGAAAAATGTTCAAACATACATGATCCAAGAGG
GTACCAAATTTGATTGGAGGGTTCAGTACCATTTGATGAAGTCTTTGGCCTGTGACAGTGAAAGATAAGGCAAATAGTTT
CTGATCATACAACTATAATGCGAAGGAAAAAGAAGAGCAAGATTAACCAACCAATTGTTTTCTTTCACTATTGCTACTTA
CATTGCTTAGCTGCAGCAAAACTAACGCGTTCCAATCTATCGACCCGGTTTTCAGAGATTATGGGTGATCTTTCCGTTAA
AAGTGGTGTGACACTGCTCGCTCCGAGTTCCTAAGACGAGCATATACACATATTCAGTGACACAATATTCACAGGTGATT
TAGACAGTTACATACTAAAAGTAGATACATACTGTACATTTCTCAATTAGCCAATCCGCTCGACCACCCTTCAAAGTTCC
TGACAAGACATTTTCAAAGAAATCATGACTCAAGCTGAGCCAGAGACTATAACATCCGGCGATATCGTAAAGTTAGGTTG
AAGTCCTATTTCATACCAAAAGCTGCAAACACCTGCCACTGCATGCCCTGAGGAAGAATCACCTTCTGATCTTCTTGTGC
GATAAAATCAACTCCAGTTTTGTCTATGCTTTGTATACAGCCTTCTACTAGACCCCCTTTGCCATTAAAGAGTTCTACCC
TTGCAAAGAAAAGGGGTGCAAGTCATTACTTACATTCACTTAAGGTTTAGTGATCTTAAACTAAAGAAAAGGTTGGCCTC
CTCTCACCTCAGGGTTACTTTTGATGCTATCATTACTTAAACAACTGAATTCCTCATGATAAAGATGCATAAAAATGAAA
GGATGGATCCAGATACATTACAAACATCATTCAGATAGGATAAAACTTTTAGCAACATGGATACAAGCAAACAAAAAATG
AACAAATCAATTTTTAAAAGGGCCTTTCATGAATGCAACACTGGAAAATGACAATAACATATATGAATGTAGTAATTACC
TGTCCTCCTGTTTCAGTCTAAGAACTTTAGCCATATGCCAAAACTCAGAGCCTTGAACACGAACAACTCCACCCTATAAA
CAATCATAAAACGATTTACACAAAGAGGAGCTTATCATTTCAAACAACAAGAACATTTAATATTATCATTTCACCATGAT
TTTACCAGAAATTTCTTAGAGATTACAGTGAATTACAGTAATTTCTAAACTTCTCAGTGATTACCCTCACTCTCATTTCG
ATTGGATTCTTACACAGATTTAAAGGGAACAAAAATTATATGAGATAAAGATAGAGATAGATAGGGTGTGTGCCTTGCGA
GATGGAAGATCATCGGAAAAGAATCGAGGAAGGCCACCGCGAGATTGATTCCGGAGATTCAAATCCGACGGAGGAGACGA
AGATACAGTAGCAAACGATTTGAAGCTAGAAGTCGGAAGCCATGAACGAACGAGACTCGGCAAATCGGAAAACAGTGGCC
GTGAAGCCGCCGCTAGCGCTCTCATCATTTACTCAAAGCTTTGAATTTTTGGTTACCATTTCGAAGATTTTGGTTAATAC
TAGTTTCTTATCGTTTCGGTTTACTTTAAATATTGGTCTGATCCGGTTCAATTCTAATTAAATTCCGGTTCATTTCCACG
CAATTCAAGGAATTTTGCTATTTCAAAAATAAAGAGAAACGGTCAGAAAGCGATTGCCAAACAGAATCTAAGGAATCAAA
ATTCAAAATTAGAAAATACGCAACTCACGAGGATATCAACAAATCGTGGTTTTAACGACAACCCAATTACATCACTACAC
GTGTATCATACGTGCCGTTACATACAGATGGATACTTTCGCTTATAAATATAGCATCAAACAGCTCTGTAAAAACCTAGA
AATCGAAAAAATCAGATCTAGATCTAAAAGAAGAGCGTCTTCATAAACGCCCTTCTTCTTCTTCGTCTTCTTCCCTGCAA
ATCTAGTTTCTAGATCTTTTCTTTCTTCCGCGAAACGAAA
>AT1G50020.1 | chr1:18521601-18524600 REVERSE LENGTH=3000
TTCACGGAAATGACGGTGAGGACTACGCCTTCTTGTTGAAGGGACATGAAGATTTAAGGCAAGATGAGCGTGTTATGCAG
GTGATTCTCAAAAAAATCAGTTATGCATTGTTCTGATGAATTCTTGTTGGAGAATACGTAATTGAAGTTTTCAGTTTACA
CTTCACAAATATACAGTTTTCAGCTACAAAATCACATCTATCCCTTTCCTCTTATTTGTGTTTCAGCTTTTTGGTTTGGT
GAACACTTTGCTTGAGAATTCCAGAAAAACAGCCGAAAAAGATCTTTCCATTCAACGCTATTCTGTAATACCACTATCTC
CCAATAGTGGACTCATCGGATGGGTTCCGAACTGCGATACCCTTCACCATCTTATTCGAGAGCACAGAGATGCAAGAAAG
GTTTGTCTTGTATTCACTAAGGTTTTCAGTCCTGAAACTATCTGCGGTTTACGTTAATTCTTACACATGCCTGTCTGAAT
TCATAGATCATTCTTAATCAAGAAAATAAGCATATGTTGAGTTTTGCTCCAGACTATGACAATCTACCGCTTATAGCAAA
GGTTGAAGTATTTGAGTATGCTCTAGAAAACACAGAGGGAAATGATCTATCCAGGGTACTCAATTCATTCTGGTAACTCT
ATTTATTTTGGGTAAAGTACCTAATCTGGAATACTAAGTTGCTTCTATTCTTCTCCTTCTTATTAGGTTCTCTGGTTAAA
AAGTCGCTCGTCAGAAGTTTGGCTAGAAAGAAGAACAAACTATACTAGAAGTTTAGCAGTTATGAGTATGGTATGTAGTT
GATCTCATCCTTTGTTCTCCACTTGTGTAGCATCAAATAAAAAGTTTCTGGTGTTTAACTCGCCAATAAAATGAACTTCA
TGCGTTACTTTGTGTCAGGTTGGTTATATTCTTGGGTTAGGTGATCGACACCCAAGTAACCTTATGCTTCATAGATACAG
GTACATAAAACTGAAATAAGGTTTACATTACATTTTCAACCTTGGGTTCTATTTCTTTATCAATGGTTTTAATTGTGCAG
TGGAAAGATCTTGCATATTGATTTTGGAGATTGTTTTGAGGCTTCTATGAATAGAGAGAAGTTTCCTGAAAAGGTATTAA
TTTTAATGTTTCCCTCGTATATACTTGTTTGTGGGTATCAAAGAACAATTTTGTGAGGATTGCTTAAATAATGTTAGGTT
CCATTCCGCCTGACAAGAATGCTTGTCAAAGCAATGGAAGTCAGTGGCATTGAAGGAAACTTCCGCTCAACCTGCGAAAA
CGTTATGCAAGTTCTCAGAACCAATAAAGATAGTGTAATGGCAATGATGGAAGCGTTTGTACATGATCCTTTAATCAATT
GGCGTCTTTTCAATTTCAATGAAGTCCCCCAATTAGCACTGCTCGGTAACAACAACCCCAATGCTCCTGCTGATGTTGAG
CCTGACGAAGAAGATGAAGATCCCGCTGATATAGATCTTCCTCAGCCTCAAAGGAGTACTCGAGAGAAGGAGATTCTTCA
GGTTTCTTTTGAAAATCTTATTATGTTTTTTTCTTCTCAAAGGGGGATTTTTTTATATTTAAATTTGATTTTTGGATTAT
TTCAGGCTGTAAATATGCTTGGAGATGCTAATGAAGTTTTAAATGAGCGTGCCGTAGTTGTTATGGCACGTATGAGTCAT
AAGCTTACAGGGCGTGATTTTTCTTCGTCTGCAATTCCGAGCAATCCCATTGCTGATCATAATAACTTGCTCGGAGGAGA
TTCTCATGAAGTCGAACATGGTTTGTCTGTGAAAGTTCAGGTTCAAAAACTAATCAATCAAGCCACTTCCCATGAGAATC
TCTGTCAAAACTATGTTGGGTATGTTCCTCTACACTTCTACACTCCTAAACCCCGATTGCTTTAGTTCATTTAAAATTGA
ACATGCATATTTCTTGTGTTTGTTCTTTTATTACAGGTGGTGCCCTTTCTGGTGAGATGGGTCATCTGTACATTTTTAAT
GTAAATAGGCTTTTTAATTTTCAACTAATTTGCATTTATGTTTGACTAATTCGATAATAAACTATGTTCTTTTTAATGTA
AATAATTTATTAGTTTCATAGTCATGTATTAATACATGATGTAGCGTGGATGAATAAATGGGCAGGTCACCTTTTTTACT
TTTCTGAAATATACATTCTCATATCCTCAAGGTATTTTAATGGAATTGCGACAAAAGAAGAAGAAGAAGAAGATGGTGTA
CAATGTACATGTTTTATGAACTATATAAAGCAATTGGAATATGCATGTTCTTTTTAATGAAACATGTTTCCGGAGTTTAA
GATGGATTTCATAAAAATCAACATAATTTTGTTAATAGTCCAAATAATATAATTTTTTTATTTTTTTTTTGTTAAAGCAA
ATTTGTCACATTTTTTTATATAAAATTTGTGATGTCAAAAGAGAAGACAAATGTAAAATTGTGTTGTGGGTTGTTACAGT
ATGTAGTTGGTATCTTTATTAAACCTACCAAAACGAGACAATTTGTAACATTGAGGGAGCATGTGATAGTACATTGGGTA
TTATACTATTAAGCTAACATGAGTAATGATGTTTTTTTGTTTTTTTTTTCTCTTCTATGTATTTTGTTTTTGTACCAATA
TTATTAATACAGAATGGGGACAAAAAGGAGACGTGGAGTCTCGCGTTACGTTACCACTCTCTCAAATGCGGCAATTTGGC
AGCCACACACACATGGACAGCGTTAGCGTACTGTAGATAAATAATCCGTACTCGTGCTAACGTACGCTTCAAATAGTTAA
AGGTGATAACTTTCACCGTTGTCTCGGCACCACTTGCTCGAATATTGACACCTTTTTCTTCCCCAGAAAAAATCCAAACA
AATAGAATTTTGCCGTCTGAAATTCCTAAAACTATAAAACACAGCTTCCTTCTTCTCCTATATATTCATCGGCGACGCCT
TGATCATGATTCTTTCCGGAAACTGATAAGAGGAACAAAA
>AT1G50030.1 | chr1:18539620-18542619 REVERSE LENGTH=3000
AATCAGCTTCTCACCGGAAGCAGCGACAAATCCACACGACGCACTACGGCGAGAGTAAACCTCGACGGAGAGAACACTCC
ATTTAGCCTTCTTAAGAGACGTCTCAATCTGAGACTTACTTAGACTAAAGCAAGCAGCGACGGTTGAGACGTTACCGGAA
CAACACCGAGACTCTGATTCCGATTCGGTTCGCAACAGAACGGGAACAGAAACAATCTGGCGTGGGAAACTCTTGAACTT
GATTTTACAATAGCAATTACCAGAGGATACATCCGAAACAGACGGTCCAGATGAAGAAGAAGACGACGATGATGACGACG
GTGATCTCGGAAACCTAACCGCCAAATTCCCGACGATGATGCGTACGAAAGAGCAAGGATCCATTGTGAATTGAAGATTG
AATTATCGGTAAATGTTAATTAGTCAGAGCTACGAAGAAAGGAACTTTAACACTACTAACCCTAACTAGTTTAGGGTTTA
AGAGAGAATTGGAGTGGAAGAAGAAGGGATTTTGGAGAAGAGCTATAAAAATGGAAGATTGATGAGAATTAAACAGGCTG
GAATATAGCTGTGATTTTTTTGTTGAGAAAAACAAATGGAAATTAGGTGAAAGATTTTGTGGGGTCAAAACTCCAAAAAA
CCAAACTATCGCCTGTCAATTTCCAGATGTGTAAATTGAAATAATATTATTCTTTCTTTTATTTTATTTTTTTATTTTTT
GGTAAATAAAAGTTTTTTTTTAGTTTAAGTATGTATTGATTCTTAACCTTGAAATTTCTAGTGTTCTAAATAGATTTATT
TCTTTACTCCTTTATATGATTTTTTTAGTTAAATGTTTTTGTCTTTTACAATTTTGATATAATTTCTGGAATCGTTATTG
AGGTTTATATGGTAGATTTTTTTCTTTTATACAGGAAACATATCAAGAGATTAAATAGTAACGTGTATATATATTTTTGC
TGGTCTTGAATTCTTTTTAATGTATGTACATTTTGTTGTTGTTTTATTGACATTTCACACGTTTTATTAAATATATTTCT
ACTTAGATAACGATTGAAAATAGGAATACGTCGTATACTGTAATTTGTAAGATTTTAATGTAGCTTTTTTTGGCACTGAT
ACTTGATTACTTCTAAAAACTGAAAGATCTTGTAAAATGCAGTTTTTTTAATGGAAGAGAGAAATAATGGAACAGTGGAT
AAAAAAAAGCCAAAGACCTTTTTGATTTGAAATGATTTAGCTTTTAAATTTTGAAATAAGCTGATGGAAAATAGTTAGAA
GTGGATAATTTATCTATCTGTTTATCACTTAGGTTAGATGAATTGGTCCCAAAAGTTGGAGCACGCATGTATATAGTTGG
CATCATTATCCTTTGCTAATAATATAAAACTTAAGAAGCTAATAAATTAATATTGACAAAAAAGTCTAAACTAATAATAA
AATTCTTCTTTTTTTTTGATGAGGTTATTTATCCTATATGGAAATGTATATGTTATTATTTAAATTCTATACGTATAATG
CGTTAATGATATAAAAAATTGAGTTATTTTGTGTCATTTTAACTCTTTTTTAAATAGTACTCTTAGTTGTAGTTTATTAA
TTTGGAGAGAAAAGAACACCAATATTTTCACCGACATTCTTGTCACGTTATGGGATTGCGCAACGTTAACACTTGGACCC
TGTCTATTCACCATCCTTGATGTGTACGATGAAACCAAGCGATGCTATAGCCTCCCACAAGCCACAACTCTTTTGAAATT
TTATGTTGGATGTGCTTCGTTTAATTTTCGAATGTAATGCTTATTTTGTCATACACAATCATTGTGATTATTTTCGTTGT
AACAACGGAGAAACACGAACTATATTTTGGAGGAGCCATTTCTTTAGTTTTTCCTATACATATGAATATGAATACTACTT
AACATACAAGCAAAACAAAAATTTACCATTGGAGAATAAATAATGATTTCTATGATTTAGAATTTTTATGAATAGAAAAA
CAAAGTTTCATCACATCTAACAATTCAAATCCACTCCATACCAAAAAAAAGAAAAACAATTCAAATTAACTGAATGATAT
GATTCACATTTCATCAATTTTTCAATATATGATATATCGATTACCATACAACTATTTTACAATTCTACTATTATTTGACA
TTTTTTATTCAAAATTTGACTAATATTCGATATTTTTTTGTATAGATATTATTCCTCTTATTTATTTAATTTGTTGACAA
ACTTAACCATATGCATTCAATTGAATTTTTTCATTTTCCCCATTATTTTTGTTCGTAATGACTACTAATTACAACAAAAC
TATAGTTTATTATTTTCCTACAATTTAATGATCATTTTAAAAACTCCTTATCTGCTTAAAAGCATAATTGGAAATAATAA
TAATAAAGTGAAATGACAATAAAAGAAAACTTATTCAAGAAACTACAAAGTTATTCCTTGACAAAAAAAGTTATTCTATT
GTCCAGTGAACAAATATGAGTTTTTGACTATTTTTTTTTTCACAAGTAATTTTTTTTCTTTGACAAGTGTATATTAAACA
TTCTAAACATTACATAGCCCAAACAAAGACCCTTTCAGGGTTTTAAGTAATTAATCAGTGACAAAAAAAAATGAAAATAT
TGTATTTATAAGTTTTTGATAGACAAACATAAGTTTTACAATTTTCCAAGGAAAAAGTCATATTTTCCTAGTAAAAACCT
TTCGGGTTTTCCAATTTATTTACCAAAGATAATTGGTCTCTGAAAGAACAAAGCAAAACCTAAGAAAGCTAAAAAGACAC
TCAGCGAATTGAATTTGTAAAAAAATAAGAGAAAAAATCTTGATTTCTTCTGCGATCTTCGGTTCTCGACGCATCATGTG
TTGAAGATTCTTCTATCTTCCTCTGTACATACTCTCTCTCTGCCCAAGTGTTGTTGAACCAAAAAGGGGTCAGATTTAGG
GTTTTTGGAAGATTTTTGTGGCTGGACTGGCCCTGCAGCG
>AT1G50030.2 | chr1:18539620-18542619 REVERSE LENGTH=3000
AATCAGCTTCTCACCGGAAGCAGCGACAAATCCACACGACGCACTACGGCGAGAGTAAACCTCGACGGAGAGAACACTCC
ATTTAGCCTTCTTAAGAGACGTCTCAATCTGAGACTTACTTAGACTAAAGCAAGCAGCGACGGTTGAGACGTTACCGGAA
CAACACCGAGACTCTGATTCCGATTCGGTTCGCAACAGAACGGGAACAGAAACAATCTGGCGTGGGAAACTCTTGAACTT
GATTTTACAATAGCAATTACCAGAGGATACATCCGAAACAGACGGTCCAGATGAAGAAGAAGACGACGATGATGACGACG
GTGATCTCGGAAACCTAACCGCCAAATTCCCGACGATGATGCGTACGAAAGAGCAAGGATCCATTGTGAATTGAAGATTG
AATTATCGGTAAATGTTAATTAGTCAGAGCTACGAAGAAAGGAACTTTAACACTACTAACCCTAACTAGTTTAGGGTTTA
AGAGAGAATTGGAGTGGAAGAAGAAGGGATTTTGGAGAAGAGCTATAAAAATGGAAGATTGATGAGAATTAAACAGGCTG
GAATATAGCTGTGATTTTTTTGTTGAGAAAAACAAATGGAAATTAGGTGAAAGATTTTGTGGGGTCAAAACTCCAAAAAA
CCAAACTATCGCCTGTCAATTTCCAGATGTGTAAATTGAAATAATATTATTCTTTCTTTTATTTTATTTTTTTATTTTTT
GGTAAATAAAAGTTTTTTTTTAGTTTAAGTATGTATTGATTCTTAACCTTGAAATTTCTAGTGTTCTAAATAGATTTATT
TCTTTACTCCTTTATATGATTTTTTTAGTTAAATGTTTTTGTCTTTTACAATTTTGATATAATTTCTGGAATCGTTATTG
AGGTTTATATGGTAGATTTTTTTCTTTTATACAGGAAACATATCAAGAGATTAAATAGTAACGTGTATATATATTTTTGC
TGGTCTTGAATTCTTTTTAATGTATGTACATTTTGTTGTTGTTTTATTGACATTTCACACGTTTTATTAAATATATTTCT
ACTTAGATAACGATTGAAAATAGGAATACGTCGTATACTGTAATTTGTAAGATTTTAATGTAGCTTTTTTTGGCACTGAT
ACTTGATTACTTCTAAAAACTGAAAGATCTTGTAAAATGCAGTTTTTTTAATGGAAGAGAGAAATAATGGAACAGTGGAT
AAAAAAAAGCCAAAGACCTTTTTGATTTGAAATGATTTAGCTTTTAAATTTTGAAATAAGCTGATGGAAAATAGTTAGAA
GTGGATAATTTATCTATCTGTTTATCACTTAGGTTAGATGAATTGGTCCCAAAAGTTGGAGCACGCATGTATATAGTTGG
CATCATTATCCTTTGCTAATAATATAAAACTTAAGAAGCTAATAAATTAATATTGACAAAAAAGTCTAAACTAATAATAA
AATTCTTCTTTTTTTTTGATGAGGTTATTTATCCTATATGGAAATGTATATGTTATTATTTAAATTCTATACGTATAATG
CGTTAATGATATAAAAAATTGAGTTATTTTGTGTCATTTTAACTCTTTTTTAAATAGTACTCTTAGTTGTAGTTTATTAA
TTTGGAGAGAAAAGAACACCAATATTTTCACCGACATTCTTGTCACGTTATGGGATTGCGCAACGTTAACACTTGGACCC
TGTCTATTCACCATCCTTGATGTGTACGATGAAACCAAGCGATGCTATAGCCTCCCACAAGCCACAACTCTTTTGAAATT
TTATGTTGGATGTGCTTCGTTTAATTTTCGAATGTAATGCTTATTTTGTCATACACAATCATTGTGATTATTTTCGTTGT
AACAACGGAGAAACACGAACTATATTTTGGAGGAGCCATTTCTTTAGTTTTTCCTATACATATGAATATGAATACTACTT
AACATACAAGCAAAACAAAAATTTACCATTGGAGAATAAATAATGATTTCTATGATTTAGAATTTTTATGAATAGAAAAA
CAAAGTTTCATCACATCTAACAATTCAAATCCACTCCATACCAAAAAAAAGAAAAACAATTCAAATTAACTGAATGATAT
GATTCACATTTCATCAATTTTTCAATATATGATATATCGATTACCATACAACTATTTTACAATTCTACTATTATTTGACA
TTTTTTATTCAAAATTTGACTAATATTCGATATTTTTTTGTATAGATATTATTCCTCTTATTTATTTAATTTGTTGACAA
ACTTAACCATATGCATTCAATTGAATTTTTTCATTTTCCCCATTATTTTTGTTCGTAATGACTACTAATTACAACAAAAC
TATAGTTTATTATTTTCCTACAATTTAATGATCATTTTAAAAACTCCTTATCTGCTTAAAAGCATAATTGGAAATAATAA
TAATAAAGTGAAATGACAATAAAAGAAAACTTATTCAAGAAACTACAAAGTTATTCCTTGACAAAAAAAGTTATTCTATT
GTCCAGTGAACAAATATGAGTTTTTGACTATTTTTTTTTTCACAAGTAATTTTTTTTCTTTGACAAGTGTATATTAAACA
TTCTAAACATTACATAGCCCAAACAAAGACCCTTTCAGGGTTTTAAGTAATTAATCAGTGACAAAAAAAAATGAAAATAT
TGTATTTATAAGTTTTTGATAGACAAACATAAGTTTTACAATTTTCCAAGGAAAAAGTCATATTTTCCTAGTAAAAACCT
TTCGGGTTTTCCAATTTATTTACCAAAGATAATTGGTCTCTGAAAGAACAAAGCAAAACCTAAGAAAGCTAAAAAGACAC
TCAGCGAATTGAATTTGTAAAAAAATAAGAGAAAAAATCTTGATTTCTTCTGCGATCTTCGGTTCTCGACGCATCATGTG
TTGAAGATTCTTCTATCTTCCTCTGTACATACTCTCTCTCTGCCCAAGTGTTGTTGAACCAAAAAGGGGTCAGATTTAGG
GTTTTTGGAAGATTTTTGTGGCTGGACTGGCCCTGCAGCG
>AT1G50040.1 | chr1:18539236-18542235 FORWARD LENGTH=3000
TACAACAACCAAAAATCATAAACAAAGTCGCATACTTGATGGAAACCAACAACAATAGATCAAAACCCACAAATTGCCAG
ACCTATAAGAACTAAAACTTCGAATTTTCCATTAACCAGAACAGAGAGATTCCGTCAGATAAGCAATAAAAGCAAAAGGG
TTATATGGGTTTCTACTAAAGCATAAAAAGGGAGAATACTTTACAATGTTCTTCATTACCTTAGGATTACCACGGCTGCA
AAGGTCAGCGATGACACGATTCAAAGTGTCAAAGCTTCCGCCACCAGAAGCGGTGGCTGAGGGACCACAAAAGCGGTGCG
ATTGCGAAGGGGAAGCCATGGATGCAGGCCGTCCAGCCACAAAAGATTGCGACGAGGTAGACATCGCTGCAGGGCCAGTC
CAGCCACAAAAATCTTCCAAAAACCCTAAATCTGACCCCTTTTTGGTTCAACAACACTTGGGCAGAGAGAGAGTATGTAC
AGAGGAAGATAGAAGAATCTTCAACACATGATGCGTCGAGAACCGAAGATCGCAGAAGAAATCAAGATTTTTTCTCTTAT
TTTTTTACAAATTCAATTCGCTGAGTGTCTTTTTAGCTTTCTTAGGTTTTGCTTTGTTCTTTCAGAGACCAATTATCTTT
GGTAAATAAATTGGAAAACCCGAAAGGTTTTTACTAGGAAAATATGACTTTTTCCTTGGAAAATTGTAAAACTTATGTTT
GTCTATCAAAAACTTATAAATACAATATTTTCATTTTTTTTTGTCACTGATTAATTACTTAAAACCCTGAAAGGGTCTTT
GTTTGGGCTATGTAATGTTTAGAATGTTTAATATACACTTGTCAAAGAAAAAAAATTACTTGTGAAAAAAAAAATAGTCA
AAAACTCATATTTGTTCACTGGACAATAGAATAACTTTTTTTGTCAAGGAATAACTTTGTAGTTTCTTGAATAAGTTTTC
TTTTATTGTCATTTCACTTTATTATTATTATTTCCAATTATGCTTTTAAGCAGATAAGGAGTTTTTAAAATGATCATTAA
ATTGTAGGAAAATAATAAACTATAGTTTTGTTGTAATTAGTAGTCATTACGAACAAAAATAATGGGGAAAATGAAAAAAT
TCAATTGAATGCATATGGTTAAGTTTGTCAACAAATTAAATAAATAAGAGGAATAATATCTATACAAAAAAATATCGAAT
ATTAGTCAAATTTTGAATAAAAAATGTCAAATAATAGTAGAATTGTAAAATAGTTGTATGGTAATCGATATATCATATAT
TGAAAAATTGATGAAATGTGAATCATATCATTCAGTTAATTTGAATTGTTTTTCTTTTTTTTGGTATGGAGTGGATTTGA
ATTGTTAGATGTGATGAAACTTTGTTTTTCTATTCATAAAAATTCTAAATCATAGAAATCATTATTTATTCTCCAATGGT
AAATTTTTGTTTTGCTTGTATGTTAAGTAGTATTCATATTCATATGTATAGGAAAAACTAAAGAAATGGCTCCTCCAAAA
TATAGTTCGTGTTTCTCCGTTGTTACAACGAAAATAATCACAATGATTGTGTATGACAAAATAAGCATTACATTCGAAAA
TTAAACGAAGCACATCCAACATAAAATTTCAAAAGAGTTGTGGCTTGTGGGAGGCTATAGCATCGCTTGGTTTCATCGTA
CACATCAAGGATGGTGAATAGACAGGGTCCAAGTGTTAACGTTGCGCAATCCCATAACGTGACAAGAATGTCGGTGAAAA
TATTGGTGTTCTTTTCTCTCCAAATTAATAAACTACAACTAAGAGTACTATTTAAAAAAGAGTTAAAATGACACAAAATA
ACTCAATTTTTTATATCATTAACGCATTATACGTATAGAATTTAAATAATAACATATACATTTCCATATAGGATAAATAA
CCTCATCAAAAAAAAAGAAGAATTTTATTATTAGTTTAGACTTTTTTGTCAATATTAATTTATTAGCTTCTTAAGTTTTA
TATTATTAGCAAAGGATAATGATGCCAACTATATACATGCGTGCTCCAACTTTTGGGACCAATTCATCTAACCTAAGTGA
TAAACAGATAGATAAATTATCCACTTCTAACTATTTTCCATCAGCTTATTTCAAAATTTAAAAGCTAAATCATTTCAAAT
CAAAAAGGTCTTTGGCTTTTTTTTATCCACTGTTCCATTATTTCTCTCTTCCATTAAAAAAACTGCATTTTACAAGATCT
TTCAGTTTTTAGAAGTAATCAAGTATCAGTGCCAAAAAAAGCTACATTAAAATCTTACAAATTACAGTATACGACGTATT
CCTATTTTCAATCGTTATCTAAGTAGAAATATATTTAATAAAACGTGTGAAATGTCAATAAAACAACAACAAAATGTACA
TACATTAAAAAGAATTCAAGACCAGCAAAAATATATATACACGTTACTATTTAATCTCTTGATATGTTTCCTGTATAAAA
GAAAAAAATCTACCATATAAACCTCAATAACGATTCCAGAAATTATATCAAAATTGTAAAAGACAAAAACATTTAACTAA
AAAAATCATATAAAGGAGTAAAGAAATAAATCTATTTAGAACACTAGAAATTTCAAGGTTAAGAATCAATACATACTTAA
ACTAAAAAAAAACTTTTATTTACCAAAAAATAAAAAAATAAAATAAAAGAAAGAATAATATTATTTCAATTTACACATCT
GGAAATTGACAGGCGATAGTTTGGTTTTTTGGAGTTTTGACCCCACAAAATCTTTCACCTAATTTCCATTTGTTTTTCTC
AACAAAAAAATCACAGCTATATTCCAGCCTGTTTAATTCTCATCAATCTTCCATTTTTATAGCTCTTCTCCAAAATCCCT
TCTTCTTCCACTCCAATTCTCTCTTAAACCCTAAACTAGTTAGGGTTAGTAGTGTTAAAGTTCCTTTCTTCGTAGCTCTG
ACTAATTAACATTTACCGATAATTCAATCTTCAATTCACA
>AT1G50050.1 | chr1:18543165-18546164 FORWARD LENGTH=3000
GTTGGTCGATAACGATCCATGATCTCTCTGGTTCACCAGTAGCTATGGCTTCAATGGTCACACCTTTCGTACCATCTCCT
GGTTCCAACCGCGTCTCTCGGTCTAGTCCTGGAGCTTGGCTAATCCTCAGACCTGATGGCTACACCTGGAAGCCATGGGT
TCGCCTTCAGGCATGGCGTGAACCAGGCGTCTCCGATGTTCTAGGTTACCGTTTCGAGCTTTATAAAGACGGTATCGCTG
TTGCAGTCTCTGCTTCCTCGTCGATCAGCACAAAACTTGGCGGGAGTTTCATCATTGATGGATCCACTTCTACGACTACG
ACTGCTTCTTGGAGTAGCTCTGAAGGAAGTTTCGATCTTTCTTCGTGGTCAAGCATCAGATCATCAAGAACTGATTCAGG
ATCGGGGTCGGATTTCAGGTTCTCACTGTCTCAAGCGCAACAAAACTTGGGGTTTGTGATGTCGACGAGGGTGCAAGGAG
TGGAGAAACAGAGCAAGCCTAAGGTGGAGGTAGGTGTGAAGCACGTGACTTGTACGGAGGATGCGGCGGCGCACGTGGCA
CTAGCAGCGGCGGTGGATCTAAGCATGGATGCTTGTAGGCTCTTCTCTCAGAAGCTAAGAAATGAGCTGAGACAGCCAAG
TCGTGTTGATATCGTTTGACGTTTATTGCTTTGTCGTTTTGATACATGAGATAGAATTGTCAGTTGTCTTCCACTCGCTA
GTTTTTTTTTTGTTTCTAGTGAGGGAAATTGGGGAAATTTGAGTAAAGTGGAAAAGTCTTTTTGAATTTTATGTCAAAGT
TTGGACTTTCGAGTTTTGAATTAACAGGCTTTGGGCTTTGGGAAGCAACTAAGCATAATAAGTTCATTAATAGTTCAATT
CCACTGGCATAAAATTTTATCCTTACTGGCCCATATTTCCTTGCGAAAAGTAATTCACGAAAAAAGGAGTGAAAAACTAT
GGGAGCTATCTTGGATCGAAGACAATCATACCTGGCTTCAGGTGTCCCAAGTTTTAGTTTTGTATATTTGGTTGATTTTT
TTTTGTTCCACTTGGATTGTAGTTTTACCTCTGTGTAAAGCGAAACGGCCCTCTCTTTTGTGATCATCATGGAACCTCTT
AGAGATAGTTATATATATCAGTTCTGATTCTCAATATTTAGAGACAAAAAAAGAGAGGTTGGAATTAACTGTGAATCATT
CCCAATGGAAATATACAAAACCAAAATAAAATTGTCTAAGATTACATGCAATATAATTTGATATTTTTTACCGAATCAAC
CAATAGAGTACATAAAAAACTATCTATATATTAATAATCTAATATTACTATCTCAATAGTGTTTCATATAGCGTTGATCG
GTTTAATTATTGTGGTGATCGAGTTTTGACAATTTTATAAATTATTGGCGTTGATCTGTTATCATGAAAGTATTAAAAAT
ATTAATTTTTGAAAGGTACCTAATTAAATTGTAATTGCAATGTCGATGATATGATCTCTACGTATATATGAATACGACTT
TTAACTATTCCAATTTTTTTTTTTTTTAAAAAACTTTAACACTAAAAAAAGATTGAACCGACAACGCAAAACCACCATTA
TATTAGCTGCTAGCTAGACCACCACCTCTTTGATCCATTAAACTATTACGCGTTCTTTTATCTTTTAGTTCGAATCCGAA
TGTATCTTTACCTTGCTCGCATGTATATATGTAATGAATCCTTTAGCGTTCAACCCACGATAGGTTAATTTATGGTCTAC
TATCTTGATCCACTTGGTATCTTCCTTATTTTTTTTACTATTTATGTACGTCGTTTTCCTCTCTTTTTTTTATGTCAAAT
GTTTACGTCGTCTTCTTTACACTCTATCTACTGATATTTAACGTTTGATGTGGTTGGAGAATGGTACAAGTAGATAGAGT
TTGTTATCTAAACTAAGTTCTATATTAACACTATGAGTACTGTCCCATTAACGTTGCAACCGGCGGAGGATCACGGCCTT
TCACATGCCATCATATGTAAATAAATAAACATTGATATTAAAAGTACACATCTTCAAAGCTTAAATACATGTATATATGA
CCTATCCAGAAGATAAAAAATCTCTATTCATGAATATATCGTTTTGTTTTCAGGAATTAATATTGTAATTTAACATAATT
TCATGAATATTATTACTATTGTCATTTTCGATAAAGTGATAATATTCAGGATCCTCTTTTGAAGAAAATCCGTTTTAAAA
TATTATAATTTAAACTCACCAGTTTATTTTACAATTCTAAATTAAAAGAAAAATTGTTCGAAAATTACAAACAGATCTAG
ATATATATGACCTATCCAGAAAACAAAATATAGAAGAGTGCAAGACCATGCAAATCTCTATTCAACTTTCTTCTTCAATG
GATAATGCTAAATATGTAGATAATTACGGTTTGGTGATCTATAAGAAATTAAAAATCTGTATTCAGGAATTAAGATTTTA
ATTTAAAATAATTTCATGAGTATTATTACTGTTGTCATCTTCGAAATAGTAATCATATTGAGGATCCTCTTTTGAAGGAA
ACCAGTTTTAAAAATATATATATATATATATGTATATATATATATTCTTATAATTTAATCTCACTAGTTTAATCTAAAAT
TCTAAATTATAATAAAAAATAGTTCGCAAATTACAAAATGCATTTTATTAGATTTTATCCTTTTGTTTCATTTGCGCTAA
CTATTCTCTCTAGAAGTATACTTTAAATACATATACACTGCTTATTTTATTTCTGTTTTGAAACCATTTGATTTAGCTTA
AGATTGCTTAATTAATGATGAATTCATGACTTAATTAATCTATATACAAAGAAAAGTCACCATTTCCCCATTGTAAAAGT
CTCCCAAAACCACTGACCCTAAGCATGTACTTGCCTATATAAACAAGACCAAAGTATTACTCAAACTCACAGCATAAACA
ATATATCACCCTCTTCCTAGAATCATCACTAAATACGATA
>AT1G50050.2 | chr1:18543165-18546164 FORWARD LENGTH=3000
GTTGGTCGATAACGATCCATGATCTCTCTGGTTCACCAGTAGCTATGGCTTCAATGGTCACACCTTTCGTACCATCTCCT
GGTTCCAACCGCGTCTCTCGGTCTAGTCCTGGAGCTTGGCTAATCCTCAGACCTGATGGCTACACCTGGAAGCCATGGGT
TCGCCTTCAGGCATGGCGTGAACCAGGCGTCTCCGATGTTCTAGGTTACCGTTTCGAGCTTTATAAAGACGGTATCGCTG
TTGCAGTCTCTGCTTCCTCGTCGATCAGCACAAAACTTGGCGGGAGTTTCATCATTGATGGATCCACTTCTACGACTACG
ACTGCTTCTTGGAGTAGCTCTGAAGGAAGTTTCGATCTTTCTTCGTGGTCAAGCATCAGATCATCAAGAACTGATTCAGG
ATCGGGGTCGGATTTCAGGTTCTCACTGTCTCAAGCGCAACAAAACTTGGGGTTTGTGATGTCGACGAGGGTGCAAGGAG
TGGAGAAACAGAGCAAGCCTAAGGTGGAGGTAGGTGTGAAGCACGTGACTTGTACGGAGGATGCGGCGGCGCACGTGGCA
CTAGCAGCGGCGGTGGATCTAAGCATGGATGCTTGTAGGCTCTTCTCTCAGAAGCTAAGAAATGAGCTGAGACAGCCAAG
TCGTGTTGATATCGTTTGACGTTTATTGCTTTGTCGTTTTGATACATGAGATAGAATTGTCAGTTGTCTTCCACTCGCTA
GTTTTTTTTTTGTTTCTAGTGAGGGAAATTGGGGAAATTTGAGTAAAGTGGAAAAGTCTTTTTGAATTTTATGTCAAAGT
TTGGACTTTCGAGTTTTGAATTAACAGGCTTTGGGCTTTGGGAAGCAACTAAGCATAATAAGTTCATTAATAGTTCAATT
CCACTGGCATAAAATTTTATCCTTACTGGCCCATATTTCCTTGCGAAAAGTAATTCACGAAAAAAGGAGTGAAAAACTAT
GGGAGCTATCTTGGATCGAAGACAATCATACCTGGCTTCAGGTGTCCCAAGTTTTAGTTTTGTATATTTGGTTGATTTTT
TTTTGTTCCACTTGGATTGTAGTTTTACCTCTGTGTAAAGCGAAACGGCCCTCTCTTTTGTGATCATCATGGAACCTCTT
AGAGATAGTTATATATATCAGTTCTGATTCTCAATATTTAGAGACAAAAAAAGAGAGGTTGGAATTAACTGTGAATCATT
CCCAATGGAAATATACAAAACCAAAATAAAATTGTCTAAGATTACATGCAATATAATTTGATATTTTTTACCGAATCAAC
CAATAGAGTACATAAAAAACTATCTATATATTAATAATCTAATATTACTATCTCAATAGTGTTTCATATAGCGTTGATCG
GTTTAATTATTGTGGTGATCGAGTTTTGACAATTTTATAAATTATTGGCGTTGATCTGTTATCATGAAAGTATTAAAAAT
ATTAATTTTTGAAAGGTACCTAATTAAATTGTAATTGCAATGTCGATGATATGATCTCTACGTATATATGAATACGACTT
TTAACTATTCCAATTTTTTTTTTTTTTAAAAAACTTTAACACTAAAAAAAGATTGAACCGACAACGCAAAACCACCATTA
TATTAGCTGCTAGCTAGACCACCACCTCTTTGATCCATTAAACTATTACGCGTTCTTTTATCTTTTAGTTCGAATCCGAA
TGTATCTTTACCTTGCTCGCATGTATATATGTAATGAATCCTTTAGCGTTCAACCCACGATAGGTTAATTTATGGTCTAC
TATCTTGATCCACTTGGTATCTTCCTTATTTTTTTTACTATTTATGTACGTCGTTTTCCTCTCTTTTTTTTATGTCAAAT
GTTTACGTCGTCTTCTTTACACTCTATCTACTGATATTTAACGTTTGATGTGGTTGGAGAATGGTACAAGTAGATAGAGT
TTGTTATCTAAACTAAGTTCTATATTAACACTATGAGTACTGTCCCATTAACGTTGCAACCGGCGGAGGATCACGGCCTT
TCACATGCCATCATATGTAAATAAATAAACATTGATATTAAAAGTACACATCTTCAAAGCTTAAATACATGTATATATGA
CCTATCCAGAAGATAAAAAATCTCTATTCATGAATATATCGTTTTGTTTTCAGGAATTAATATTGTAATTTAACATAATT
TCATGAATATTATTACTATTGTCATTTTCGATAAAGTGATAATATTCAGGATCCTCTTTTGAAGAAAATCCGTTTTAAAA
TATTATAATTTAAACTCACCAGTTTATTTTACAATTCTAAATTAAAAGAAAAATTGTTCGAAAATTACAAACAGATCTAG
ATATATATGACCTATCCAGAAAACAAAATATAGAAGAGTGCAAGACCATGCAAATCTCTATTCAACTTTCTTCTTCAATG
GATAATGCTAAATATGTAGATAATTACGGTTTGGTGATCTATAAGAAATTAAAAATCTGTATTCAGGAATTAAGATTTTA
ATTTAAAATAATTTCATGAGTATTATTACTGTTGTCATCTTCGAAATAGTAATCATATTGAGGATCCTCTTTTGAAGGAA
ACCAGTTTTAAAAATATATATATATATATATGTATATATATATATTCTTATAATTTAATCTCACTAGTTTAATCTAAAAT
TCTAAATTATAATAAAAAATAGTTCGCAAATTACAAAATGCATTTTATTAGATTTTATCCTTTTGTTTCATTTGCGCTAA
CTATTCTCTCTAGAAGTATACTTTAAATACATATACACTGCTTATTTTATTTCTGTTTTGAAACCATTTGATTTAGCTTA
AGATTGCTTAATTAATGATGAATTCATGACTTAATTAATCTATATACAAAGAAAAGTCACCATTTCCCCATTGTAAAAGT
CTCCCAAAACCACTGACCCTAAGCATGTACTTGCCTATATAAACAAGACCAAAGTATTACTCAAACTCACAGCATAAACA
ATATATCACCCTCTTCCTAGAATCATCACTAAATACGATA
>AT1G50060.1 | chr1:18548186-18551185 FORWARD LENGTH=3000
TACACTTGGATTGTACATCACTTTTAGTGTACAAATATATATAAAAATACACAGCGTACATTTTACATTTGTACACTAAA
AGTGATGTACAATCCAAGTGTACGAATCAAACAGTGAAAAGTGACTATTTTGCAAATTATGAATAGTAAAGTGACTACTT
TCCTAATTAAGTTTGAAAAAATGACTATTTTGCAAACACACCCTTAAAAAATTTATGGTGGAATGGATAATCTTTATACT
TAAAGCTTATTCGATGACCAACTATGATTGTAGTTATAGTAATACTATGGCGTATAAATATACTGTATAGAGTTATTTCT
CTGCACAAAATTTTAATTGCATGTTAAAACAATAAGACAGAGCACTCACTGACAGTATCCTTTTCTCTTACGTAAGACAT
TGAAATTAATCGGGAGCGACCTTGCAAGAAATCGGTATGTTAATAACCATTAATTCCAGGCATTCGGTTCTGGTTTGGTT
TTGGATTCAAAAGCTCAATAAATAAATAATCGCTTTTATTAACCAATTGTACAGGTCCTAGCGTTTGCAGCTGCATTGAA
GTCGCGTAAGATAACAGCAAGCGTAAGGCAAACAAGAGGACTTGGAGCGAGTGCTGCTTGTGGTCAGTTGAGAAATAAGT
TTCAGAAAAGCCCTTCACTTGCCACTGGTAGGCTCTGTTCAACTTTGATTTGAAAAGGAGAGATGGCTCAGTGACGAAAA
AGTGAAAGTTGCGTTTACGGTTGGTTGGTCAGTGCAGCTGAGGGTGAAGTGATTGAAGCACGTTTGAGAAGTGAAGACTT
TGATAATAGCTGCATAGGTTTTGCATTTACTTATATATGTGATGCATGCGTTGGTTTATAATTATGACAAGTGAGCAAAC
TTAACGAGTGTTGTTGTTGCTAAATGAATGATATTAATCCACTACAGTTGTAAACTACAAATATACAAAGCAGTAAAAAT
CCATGTATGATGATTAATAAGAAGCTTTCGAATGGATATAGAAAAAACTTGAATCATTGAGTGTGAAAACATAAGTAATG
TATAACTTTTTTTTTGTTATCAAGTTGTAAACAACTGAATTTAGATTTTGGTACATAAAACAAAAATAAAATTACAAACT
TGAAGACAATTTAATTACAAAGTGAATGATGTATGTAATTGGCGGTAGACTTCATGACACATCATAAAAAGACTACACAA
CTCCCATTACAAATCTTGCAAAACAAGAATACCAACATCTACTTTTTTTTGCATATCCTAAAATATGTTTCGTTAACATA
AAAATATTACAAATATCATTCCGGACATCTCCCATTTTTTTTTACGTATAATATCATTCCGGATATCTCCCAATTTTTTA
CGCTATGTTGGACTTAGAATATGCTATGTTGGACTTAGAATATTCTTCTACCATCCTATCAATCATAACTACTCTGATAA
TATGGTGAATGGTTAGATACCGATGAATGACTCATTCGCTTGTTGAGAAAAATCACAAGAAAACAAAGTTGTCTCCTCCT
GAAAATAGATCTCCGTATTCCGATAAAACCAAATACAGAGAGCACGGGACTGGTCGAAACTGACACATGGCTGGTGACAA
ATAGACCGGGACATCGAACCTAATATCTCAAAACCTCAATCTCAATCTAGCTATAGAAGCTACTCAAGAGAAGTAAAAGA
AAGTACCTTTCTATGAGACAAGACCATGACTCGATTTAACAGCGGAACCTGATCTAAGAACCTATCTCAACTTTTGTGTT
AAGATGGAGTTACAGATCGTAGTTGCAGAGCTTGACGGCGCTCATGTTTACTCTTTTTGTTAAATGACGTCAGGCTTAGC
CGCTTAGGTTTAGATTTATGAGGTCGGTAATGAGTGACTTGGGTTTATAAAGTCCCATCGTTTTCCCTATTTGACCTTTT
TTGTTATGTAAAGAGTACAAAGCCTTTTTGGGTCAAATTGGTATGTATACGGCAATCTTATTAAAGTTGGATATATTTTG
TCAAATTGTTTAACTCTGTTTTTTTTTTATTGGAAAAGAATATATTACTTATAGTCACGTTGAAACTTAACTGGGAAAAT
AATTTTCTTTTTGCCAACATAATCACGTTGAGACAAAACTGAAATATATTGGAAACAAAGTTAATTATAACTCTTTTCAT
ATAATAAATTTACTGTTAAACTATACACTATCCAATTTTAAAATATAAGAGATTTATGTTAAAACTAACCGATCTCAAAA
TATCCTTTCAAGTGTTGATTATCATAATTTAGATATAAAATTAACAATACTTACCTATATAAAATTGGGTTCTTGACAAT
CAATGTCCAAGATCTCTGTTCAAACATAAAATTTCAAAGATTAAAATTTCAATAGAAACATTTGGAAATAATAAAGTCAA
ATTCTAAAACAATAATAACCTTATCTCTTTGTAAAATTCCGTTGTTACGATTAACAGATGATAAACGAAGACATAGTAAC
TTGATTATCAGACAATTTTTGCAAATGATTTGTATTACGAAGAACCGTCTGGTTTATTTGGGTGTGTTTTAGTGAAGAGG
ATGATAAGACAAGACCTGTTCTGTTCTGTGAAAAAAAAACTTTCATCTATTCGGAAAAAAACAAATAGATTAGTTTGTCG
TTTTTATTCATTTGCGGCCACTTTGCTCTAGCAGTACGATTTTTGTTATATACTACTATAGCTTATTTTATTTTCTCTTA
GGAGACCATTAGATCTAGCTTCAGATCACGCAATGCGGTAATAATGATAATTAAAGGCATGATAACACTTTTTGATCATT
TTACTTCACTTTAAAAATAAATATAATATTTATAAAAAGATAAGTCAACTCCCCAATGTTAAAGTTTCCCAAAACCACTG
AACCTAAAAAATCACACATAGCCTATATAAAGAAGGCAAAGCATTCTTTCAGACTCACAACATTAACTATATATCTCCAT
CTTCTTAAAAATAATCATCACTAAAGATATAAATACGACA
>AT1G50080.1 | chr1:18554277-18557276 REVERSE LENGTH=3000
TTAATTAAATAACCGGAAAAAAACTATCTTTTAGATAGAGTTATTCAGGACCAACGTGCTTACATAAAAATAGACTACAG
TAAACACATGTTTTACACATAAACTAATTAAAGATCGGCTTTTTGGTTAAAAGTAAATATAAAACACACAAACTTACCTT
AAAGTAAAATCACAAACGTGTGTTTTTGCAAATTCCACATAACGCACCCGCATCTAATTCATTGCATCTTAATGGTAAGC
CTTTTAATTTGGGTCTTTAATATGTTTGTCAAGTATGGCTTTTAGTCTTTGAAAATATTATACTAGTTTAAAGATTCTAA
ATTAATAAAAAAAAGACCCATGGATTGTGCCGAAACAAAAGGAAATGACCACTGGAATTCGAAGGGTTTGTTTGTTGTTG
TCTCTATAAAAGCAAGTGTTTAGTCGTGTTCTTAAGCCTTAAATTAACTACTTTCTTGCTCTCTGTCTTATTTCTCTATC
CAATGGCTCCTTCTGTGCACCCTTCTTCATCACCTCTTTTTACAAGGTGCAAAAATATCATCTTTTCATAAACATGACTT
TTTTTAAACGTTCCTTTCTCTGTTTATTCAAAACGGCCAAACTCTTTTACTAACTAATTATGTATGTGTGTGTTTTTTTG
TTTTCTTTTGTGACATGCAATAAAACAGTAAAGCCGATGAAAAGTATGCGAATGTAAAATGGGATGAGCTCGGATTCGCA
CTGGTTCCAACAGATTATATGTATGTGGCGAAATGCAAACAAGGAGAGAGCTTTTCAACAGGAGAGATTGTTCCTTATGG
GGATATTTCTATAAGCCCTTGTGCTGGGATTCTCAATTATGGCCAGGTTTTGTTCTCTCTTCATTTTTTCCCCACTCACT
TATAAATTTTTGTTCAATACTGGTGTTTGGTTTTTGAACGTTTTGTCATATTGGATTTGGATCGGTTTATAATCTAGATC
GTATACTCTTAAGCAAAAGCTTGTAAGAGAGTTTGAGAGAAAATCATTTGATATTGGCTTGGGGGTTTGTAGGGACTATT
TGAAGGTCTCAAGGCTTACAGGACAGAAGACGGTCGGATCACACTCTTCCGACCTGACCAAAACGCTATTCGTATGCAAA
CAGGTGCAGATAGGCTTTGTATGACACCTCCTTCCCCGGAGCAATTCGTTGAAGCAGTTAAGCAAACTGTGCTTGCCAAC
AACAAATGGGTACTATATGGTGTCTCTAATAACATGTGATCAGTACTTTTTAATCTTTATTATAAGTAGCTAAAGATTTT
TCTCTTCTTTTTTTTTAGGTACCTCCTCCGGGGAAAGGAGCTTTGTATATTAGGCCTCTACTCATAGGTACTGGTGCTGT
CCTTGGAGTAGCTTCAGCTCCTGAATATACGTTCCTCATTTACACATCTCCCGTGGGAAATTATCACAAGGTGAGCTTGT
TTGTTATTCAAATACTTGGTGATCAAGTAAACTCGGTCTAATATTTTAAATAGTGATCAAATCTCTATGTGAAAGGAAAA
AAAATATGGGCTCTAAAACTTTTTAAATAATGCATGGTATCCTTTTTGTAGACCATGTTCACTAGCACTTCTGACACTTG
CTAAAATATGGCCATATGCTGCCTAAAGATTCCTTAAAATTTAAGACTCTTTACTGGTTTGTCTTAATTTCTTGTAGGCA
AGCTCAGGCTTGAACCTCAAAGTTGATCATAACCATCGCCGAGCCCACTTCGGTGGAACAGGGGGTGTGAAGAGCTGCAC
AAATTATTCTCCAGTAAGTAATTAATAAAGAGACACCAGAGATATATAGATGGCCAGGTTAATGATCATATCTAAATCAT
GGTTTTTTATTGTATAAAATTTGGAAGGTTGTAAAATCGTTGATCGAAGCAAAGTCTTCGGGTTTCTCTGATGTCTTGTT
CCTGGATGCGGCAACTGGTAAAAACATCGAAGAGGTTTCTACTTGTAACATCTTCATTCTAAAGGTAAAGAACATAGAAA
AAATTATAATATAAAGTTTCATCCTTAAGATTGCATTTGCAAGAACTCATTAGTATATATATCCTTCATTTTCTAGGGAA
ACATTGTATCCACTCCCCCAACTTCAGGAACCATTTTACCAGGAATCACAAGGAAGAGCATATGTGAGCTAGCCCGTGAC
ATTGGCTATGAGGTTCCAACTTTATCTAATGATACCCTTTTGTATATAGACATTTCATGAATGTTTTCAAGATTCTATGT
GTTTCACAATGTATCACAGGTTCAAGAACGTGATCTTTCTGTGGATGAGCTATTAGAGGCAGAGGAAGTTTTTTGCACGG
GGACGGCAGTGGTCATTAAAGCTGTTGAAACCGTGACATTCCATGACAAAAGGTGATGAATTTAACATAAATAAAAACTT
AAAAGACCATTTCTTAAAATCTTTAGTCTTTCCTCGGGTTACCTAACGTTGATTTTGGGTCATATCTATCTTTCTTTGAC
CACAGGGTAAAATATAGAACAGGAGAAGAAGCATTCTCTACGAAGCTTCACTTGATATTAACTAATATTCAAATGGGAGT
TGTCGAAGATAAGAAGGGTTGGATGATGGAGATCGATCATTTGGTTGGAACAGATTCGTTTCCTGATGAAACATAAGAAG
AAATAAATTTCTAAGCAAAAACTAAGAACAATGAAAAGCGAGAAAAAAGAGGAATAAAAATTGTTATCCTTTTAAACAAA
AAAAAAAAAAATTGTTATCTTTTGTTTAAAGAACTATTACTCCATACATATAGTTCTTGTTATTCAACTTTAAAGCACCA
ATAAGATCTACCAACAAATAAAATAGTGGTTTAAGAGCGACTCCTGTAATTGAAAGCTAACATGTTGTCATGGTTGAAAC
TTCTATTTTTCTATTTATATTTCATGGTTAAAACTTGAAATGATTTTTTTTTTTTTTTTTGGAAAGCTGATTCAAATTTT
ATTAATTACTCAATGAGACATATAATGGAGAAATCTGAAG
>AT1G50090.1 | chr1:18556795-18559794 REVERSE LENGTH=3000
TAATTTGCTTTCTCTGGTTGTATAAGCCTTACCAAATCTCACTGATTGTAGGAACTTCGGTATTTATCAGAAACATTATT
AAGAAATTTGAAGCCTTTAATCAATGATTGTTTGAATTGACTGTAAAAGTCAGCAACTTTAGCGTCTATACCTTTTGATA
TTGGTTTGGCTTTGTAGGGACTATTTGAAGGTCTCAAAGCTTACAGAACAGAAGACGACCGGATTAGGATTTTCCGGCCT
GACCAAAACGCTCTTCGCATGCAAACTGGTGCGGAGAGGCTTTGTATGACACCTCCTACTCTAGAACAATTTGTCGAGGC
AGTTAAGCAAACTGTGCTTGCCAACAAGAAATGGGTATGGACTATTGGACCATTGTACCTCTAGTTCCTTCTGATGTGGT
TCTCTATCGTAGGTTACTCTCATCTTTAGTAGTTGCTGCTAAAGAGTAGTGTAATGGTTTTTCGGTTTTAGGTTCCTCCT
CCGGGTAAAGGAACTCTGTATATAAGGCCTCTGCTACTAGGGAGTGGTGCTACCCTTGGAGTAGCTCCAGCACCTGAATA
CACTTTTCTCATATATGCATCTCCCGTAGGAGATTACCATAAGGTGATTTTGTATGTTTTTGTTTCATATACTCTGCCTT
AAGACTCTTTAAAGTTGAGACAGCTAATTGGTTTGTCTGTCTTGTAGGTAAGCTCAGGCTTGAACCTCAAAGTTGATCAT
AAGTATCACCGAGCCCATTCAGGTGGAACGGGGGGTGTCAAGAGCTGCACAAACTATTCTCCAGTAAGTAAAGAGATACT
AGGAAATATAATTTTATCTTCCATGGAAACAGGTTAATGAAATATCTTGTTCTCTGATTTCCTCTTTTATAATTTTTGAA
AGGTTGTGAAATCGTTACTCGAAGCAAAGTCAGCGGGTTTCTCTGATGTCCTGTTCCTGGATGCAGCAACTGGTAGAAAC
ATCGAAGAGCTTACTGCTTGTAACATCTTCATTGTCAAGGTAAAGAGTTTCAACATTATATAGAAAGTTCCAACCTTTTA
AATTCCTATGCGTAAACTCATTAGAAATCATTCATTTTTTAGGGAAACATTGTATCCACCCCACCAACTTCAGGAACCAT
TTTACCTGGAGTCACGAGGAAAAGCATAAGTGAGCTGGCTCATGATATTGGCTACCAGGTTCCACCTCCTCTTTCATATA
TAGACATTCTCATGAAATCAAGATTAGCAGATTGTGAGTGACAATTAATGTTATCACAGGTCGAAGAACGCGATGTATCT
GTGGATGAGCTACTAGAGGCAGAAGAAGTTTTCTGCACAGGGACTGCAGTGGTCGTTAAAGCTGTTGAAACTGTGACCTT
CCATGACAAAAAGTGATTAACTTTTATAAAACCATAATAAATCAAAGACCCTTTCATCTGATTCTCGAATGTTGATTTTG
GGTCATATCTATCTTTTGACTACAGGGTAAAATACAGGACAGGAGAAGCAGCATTGTCTACGAAGCTTCACTCGATGTTG
ACCAATATTCAGATGGGAGTTGTTGAAGATAAGAAAGGTTGGATGGTGGACATTGATCCTTGTCAAGGTTGAAAGAAGAA
GTTTAGAAAGCTGATGATTCTATGTACTCAAACGTGTATCTTTTCTTCTCATGTGTTGGTTTTTATTAGGATTCTTCTTT
TTTTATCATGGGACTTGTAATAAATAATGGGTAACTCTTAAGATACAAGAGGCGGCAGTATGTTCAAAGGTTTAAGGTCC
AATACGACATCGTTCATTAAGGGAGACAAAATGAAAATAAATTAAAAACATTAGATGACAGCTGTGGGATTTGAACCCAC
GCCCTTTCGGACCAGAGCCTAAATCTGGCGCCTTAGACCACTCGGCCAAACTATCATTTGTTGAACATACACGTACATTG
TTATCTAATAATGCTTACAGTTATCTTTTTCCACATCGCTTCCGTGTGACGCAAGTCCTCGTGTACGTTGATAAAAATAC
GAGCTTCCACGTTTGCTTTTAAAATAGTTGGTTTACACAGATGGAACCATATTATTTTCATATTCCTTTCGGTAAATTGC
ATATGGAAAATAATTCATATCTGTAGTTTAAAGCAAAATTTTGTAGTTCTTTAGCATCCTAATCTTGATTTAGATTCGGT
ATAATATTCTTTATATCTCCATATGAATCAATAATACAATTTCCTAAACTCTTTAACGTGTACATAAACACCTAACACCT
TGTAACTGAAGCTTGTAGACTTGTCACATATATATTAAGAGACTTGGCTGCAACTTTAATCATTTGGTCTTAAATTAGTA
CTAGAATTTATTTAATATCCCATTTGCATTACTCAATTATTTTGTATCCCATTTGCCGTATATTTAGTTTTAAGAATAGC
TGACTTTGGTAGATAAACTTAAATCGATAAAAGCTGCATGTGATGGGCAGATCGATACTATATAACTAGCTATGCATGTA
TATATAAACTTTTTTTCTTTCTTTCGTCCAACATTATTTTAATTAAATAACCGGAAAAAAACTATCTTTTAGATAGAGTT
ATTCAGGACCAACGTGCTTACATAAAAATAGACTACAGTAAACACATGTTTTACACATAAACTAATTAAAGATCGGCTTT
TTGGTTAAAAGTAAATATAAAACACACAAACTTACCTTAAAGTAAAATCACAAACGTGTGTTTTTGCAAATTCCACATAA
CGCACCCGCATCTAATTCATTGCATCTTAATGGTAAGCCTTTTAATTTGGGTCTTTAATATGTTTGTCAAGTATGGCTTT
TAGTCTTTGAAAATATTATACTAGTTTAAAGATTCTAAATTAATAAAAAAAAGACCCATGGATTGTGCCGAAACAAAAGG
AAATGACCACTGGAATTCGAAGGGTTTGTTTGTTGTTGTCTCTATAAAAGCAAGTGTTTAGTCGTGTTCTTAAGCCTTAA
ATTAACTACTTTCTTGCTCTCTGTCTTATTTCTCTATCCA
>AT1G50110.2 | chr1:18559949-18562948 REVERSE LENGTH=3000
CTGTCAGCTTAAAGGTTGACATTGTAAAGCCTAGCCGTTAGTATATGTGCCGTCGGCATCAAGCAAGTGTACGTTATTAT
TGTTCTTTGTTCATACAGTATTAGAGAAGGAGTTAGGCAAGATTACATGTCATCTTAGCACCAGGGGATAGGATTTGATT
TGAAATCAAAGATGGTGTTGAACTGTCTAGGAAGATGTGTTCACCTGAAAATCTCCAAGAGATATATATATGGTTAACGC
ACATCAATAGAAAATTACAAGTAGATGGTAAAGTGAGCATGACGTGTTGGAAGAAACATGAAAGGCTGACAGAAGATATA
TAACAGTTGCAGTAAAAAGCTTGTTAAAATACCTCTTCGTCCTTTGCTTCCTGGTGAAGGTTTTTGAGTAGAAAACCACT
GAATGTCCAATTTCTCTAGACCTTTAACCTCAAAACTAAGCTTTTCAACCAAAATGGAGGGATTAGAGGCGTTGTCATGA
GAATTAGCAACCTCAATAGTTACAAAAATGGAATCTCCAGGCCTATACACATCTTTATCCGTTTGAACACTTAGAGATGG
TTTGATCTTGCTTCCAGAAACACCCACGGAGTCATTGACTTCACTGGAACTGCCGATCCCCAAAAAGGAAAACCTTGATG
ATAGCATCGCTTCAATGGCTGTGTTTCTTAACCAATACAACAATGCCTTCCATGAATCGCTTCAATGGTGCTAATTACAA
GGACGACGAGACTTGGATGGAGTTGAATCATTCAAGGGTTCCAGAGAGAGGACAAACATAAAAAATTGGCAGACAGTAGC
TAACGAATGGCAATCAATTACTTCAGATCCAGAGAGAAGACGACGCGAATCGCGCAGATCATAGAACCAATTTGTGAGAT
TTCGTTCCGAACAAAAGGCAAATGTTTCGTTCACAGAGAGTGAGCTTCTACCTTGGTTCCTTGAGAATGACGAGCAGAAA
TGTGAAGACGGTGCCGCCGGGAGAAGTCTTCGTGATAAGAGAGCCGAGATCACAAATGAAGAGAATTGAGCAAGGATTCT
GGAAGAGAGTTTAGAGGGAGATGAAGAAATTAGGGAGATAAGCAATTTTCTGAGATCCTTGTTTGATGACTTCTATTCTC
CTCTGCAGGAGAAGCTTACAATTACTTTAGAAAGCTTAGCTTAACTTAATCTCTACGTCTTATTTCAGCCCAACATGAGC
CCAACATTTCTTATATTCTGCAATCATATTTTTGATCCATTTGATTAGTTCGTTTCGAAGTTCTTTAGGATCATACAAAT
CCTTTCTACATGTATCTAATTCAATAAATCATTGGCTCATCATATTTTTGTACATATGATGATTCGTTAAAAAACACCTA
ATTTACAAAGAAGTAATTATATTTTCATATTCAATTTTAGCATCTTTTCGACATCTTAAAAATGTGTACTCGGCTAATTA
GAAATACTATACAGTAGTAGTTCCTTAAACATTCAATTTAGTGTGTTTTGGATTATGTATCATGGATTTTAAAGTAGGCT
AGACTTTTTGTCTTTCTATCTTAAGTATTTACTTGCATTCACTGATTGTCTTTTACATGAACATAAAACTATCTAGGTGT
CTTGATTCTTAGCAAAATGTTGTTCCTATTGTCTTTTGCAAAACATTGAAACTGTAATTGAACAATATAGTTTGAAGTTG
TCTAATTTTGCGAGTTAGTTTATCTATAATCACACGAAACCAAATCATATAAAATCCATAAAATTTGGTCATTTACATCA
CGGATTGCTTTGGTAAGAGCTAGTTCATTATTTATGGCCACCTCTTCTGAATCAGTAACAAATGCAAAACTAGGCAACAA
TACTCCTTAGGATTCTATCAAGATTACTCAAAACGATTTTTTGCTCATGAGTAGTCCATGGAAGACAAATCATATCAGTT
ACGAAGCTTGTTTAGAATCTAAAACAAACAAAAAAAAAAATGATAAAGGGAAAGCAAAACATATTTATCGTGGTAGCAAA
CATGTTGTTGACTTGAGCTTTGTTGGCATAAATGTGACTGTAGTAAAAAAGCGAATCAACTGGAACTAAATCTCTGAACT
TTGTCGTCGGATTAATTGGTGAACCATTGAATTTAACAAAGTGAGTGATTGCCCAACAATTCATTGCAACTTGAATCTTA
CTCCATTTTCACCCGATAAATTTTGTAACTTCTTTTTTATATTTTAATTTTTAGTAATAGATATATTTTATTATTAAAAA
TGAAATAAAAACTAAAAATTTATCATTTTGGAAAAAAATAGTCCGGTTGTAAAGGTTCTGATTATCCTGATTATAAAGAA
AAAAAAAATAGTACAATGTATCGGTATCAATAATATGTAAATGTTTTCGGTACTATGAAACTGCATTGCACTATATGGTT
TACTCTCCATTCGGAGTCTCGGTGCAATGTATTGGTACTAATGAATTAAAGACACCTTTTCTCAACAAAGAACGGCCACT
TTAGCTTAATAAAAAAAGTCTTTAGCCATCCCATCAACCTTCGTATAAAAAGAAAAATAGTTGAAGATTCTACAATTTAT
TAGTATATTCCCATCAACAAATTCTTTAAAAGAAAAAAGTGGAGAAGGAATCAAAAGGGTTTGTTTGTTGTCAGTCACAC
TATAAAAAGACGCTCCTGAAACCACGTGACCACTACACGCCTCTCTTCTTCTGCTTCACTTCACTACTGCTTTCTCTATT
TCTCCATAGATGGCTCCTTCTTCATCACCTCTTCGTACTACAAGGTATAAAAAGGTCTCATCTTTTTATGATAAATGAGA
AGAAAAAAAAAAGGACAGATTTATAGTTATTAGAATCCCCTGATCTGGGGTTATCTCGTGTTTGTTCATTTAAATTCATT
TTACTCATTTTCTGTTTTCTTTTGGTGGGCATGCATTGAAATCAAATCAGTGAAACAGATGAAAAATATGCGAATGTCAA
ATGGGAAGAGCTTGGATTCGCTCTGACTCCAATAGATTAT
>AT1G50110.1 | chr1:18560220-18563219 REVERSE LENGTH=3000
GCGTTCAAGCAACCAAAGTAACCGAAACACAATGTTTTACACATATAACACCTACAGAAAACACGGAAAGTCAAGTAAAC
TAACCACTTCAATGAAATCTTGTGTTGAGTCTTTGTAAAATTGACTGTTTTCTAATGCCATCCATCTTCCGCATAATGTG
CTCTTAATGTAGTAAAGGTAACGTAAAGTAGCACCTTTATAAGAAGGTGGTATAATCTGTGGGAGTATAGCTCGAACCAT
TACTGTAGATGAAAATTACAAACAAAGAAGCCTGTCAGCTTAAAGGTTGACATTGTAAAGCCTAGCCGTTAGTATATGTG
CCGTCGGCATCAAGCAAGTGTACGTTATTATTGTTCTTTGTTCATACAGTATTAGAGAAGGAGTTAGGCAAGATTACATG
TCATCTTAGCACCAGGGGATAGGATTTGATTTGAAATCAAAGATGGTGTTGAACTGTCTAGGAAGATGTGTTCACCTGAA
AATCTCCAAGAGATATATATATGGTTAACGCACATCAATAGAAAATTACAAGTAGATGGTAAAGTGAGCATGACGTGTTG
GAAGAAACATGAAAGGCTGACAGAAGATATATAACAGTTGCAGTAAAAAGCTTGTTAAAATACCTCTTCGTCCTTTGCTT
CCTGGTGAAGGTTTTTGAGTAGAAAACCACTGAATGTCCAATTTCTCTAGACCTTTAACCTCAAAACTAAGCTTTTCAAC
CAAAATGGAGGGATTAGAGGCGTTGTCATGAGAATTAGCAACCTCAATAGTTACAAAAATGGAATCTCCAGGCCTATACA
CATCTTTATCCGTTTGAACACTTAGAGATGGTTTGATCTTGCTTCCAGAAACACCCACGGAGTCATTGACTTCACTGGAA
CTGCCGATCCCCAAAAAGGAAAACCTTGATGATAGCATCGCTTCAATGGCTGTGTTTCTTAACCAATACAACAATGCCTT
CCATGAATCGCTTCAATGGTGCTAATTACAAGGACGACGAGACTTGGATGGAGTTGAATCATTCAAGGGTTCCAGAGAGA
GGACAAACATAAAAAATTGGCAGACAGTAGCTAACGAATGGCAATCAATTACTTCAGATCCAGAGAGAAGACGACGCGAA
TCGCGCAGATCATAGAACCAATTTGTGAGATTTCGTTCCGAACAAAAGGCAAATGTTTCGTTCACAGAGAGTGAGCTTCT
ACCTTGGTTCCTTGAGAATGACGAGCAGAAATGTGAAGACGGTGCCGCCGGGAGAAGTCTTCGTGATAAGAGAGCCGAGA
TCACAAATGAAGAGAATTGAGCAAGGATTCTGGAAGAGAGTTTAGAGGGAGATGAAGAAATTAGGGAGATAAGCAATTTT
CTGAGATCCTTGTTTGATGACTTCTATTCTCCTCTGCAGGAGAAGCTTACAATTACTTTAGAAAGCTTAGCTTAACTTAA
TCTCTACGTCTTATTTCAGCCCAACATGAGCCCAACATTTCTTATATTCTGCAATCATATTTTTGATCCATTTGATTAGT
TCGTTTCGAAGTTCTTTAGGATCATACAAATCCTTTCTACATGTATCTAATTCAATAAATCATTGGCTCATCATATTTTT
GTACATATGATGATTCGTTAAAAAACACCTAATTTACAAAGAAGTAATTATATTTTCATATTCAATTTTAGCATCTTTTC
GACATCTTAAAAATGTGTACTCGGCTAATTAGAAATACTATACAGTAGTAGTTCCTTAAACATTCAATTTAGTGTGTTTT
GGATTATGTATCATGGATTTTAAAGTAGGCTAGACTTTTTGTCTTTCTATCTTAAGTATTTACTTGCATTCACTGATTGT
CTTTTACATGAACATAAAACTATCTAGGTGTCTTGATTCTTAGCAAAATGTTGTTCCTATTGTCTTTTGCAAAACATTGA
AACTGTAATTGAACAATATAGTTTGAAGTTGTCTAATTTTGCGAGTTAGTTTATCTATAATCACACGAAACCAAATCATA
TAAAATCCATAAAATTTGGTCATTTACATCACGGATTGCTTTGGTAAGAGCTAGTTCATTATTTATGGCCACCTCTTCTG
AATCAGTAACAAATGCAAAACTAGGCAACAATACTCCTTAGGATTCTATCAAGATTACTCAAAACGATTTTTTGCTCATG
AGTAGTCCATGGAAGACAAATCATATCAGTTACGAAGCTTGTTTAGAATCTAAAACAAACAAAAAAAAAAATGATAAAGG
GAAAGCAAAACATATTTATCGTGGTAGCAAACATGTTGTTGACTTGAGCTTTGTTGGCATAAATGTGACTGTAGTAAAAA
AGCGAATCAACTGGAACTAAATCTCTGAACTTTGTCGTCGGATTAATTGGTGAACCATTGAATTTAACAAAGTGAGTGAT
TGCCCAACAATTCATTGCAACTTGAATCTTACTCCATTTTCACCCGATAAATTTTGTAACTTCTTTTTTATATTTTAATT
TTTAGTAATAGATATATTTTATTATTAAAAATGAAATAAAAACTAAAAATTTATCATTTTGGAAAAAAATAGTCCGGTTG
TAAAGGTTCTGATTATCCTGATTATAAAGAAAAAAAAAATAGTACAATGTATCGGTATCAATAATATGTAAATGTTTTCG
GTACTATGAAACTGCATTGCACTATATGGTTTACTCTCCATTCGGAGTCTCGGTGCAATGTATTGGTACTAATGAATTAA
AGACACCTTTTCTCAACAAAGAACGGCCACTTTAGCTTAATAAAAAAAGTCTTTAGCCATCCCATCAACCTTCGTATAAA
AAGAAAAATAGTTGAAGATTCTACAATTTATTAGTATATTCCCATCAACAAATTCTTTAAAAGAAAAAAGTGGAGAAGGA
ATCAAAAGGGTTTGTTTGTTGTCAGTCACACTATAAAAAGACGCTCCTGAAACCACGTGACCACTACACGCCTCTCTTCT
TCTGCTTCACTTCACTACTGCTTTCTCTATTTCTCCATAG
>AT1G50120.1 | chr1:18559302-18562301 FORWARD LENGTH=3000
TTCCTTTACCCGGAGGAGGAACCTAAAACCGAAAAACCATTACACTACTCTTTAGCAGCAACTACTAAAGATGAGAGTAA
CCTACGATAGAGAACCACATCAGAAGGAACTAGAGGTACAATGGTCCAATAGTCCATACCCATTTCTTGTTGGCAAGCAC
AGTTTGCTTAACTGCCTCGACAAATTGTTCTAGAGTAGGAGGTGTCATACAAAGCCTCTCCGCACCAGTTTGCATGCGAA
GAGCGTTTTGGTCAGGCCGGAAAATCCTAATCCGGTCGTCTTCTGTTCTGTAAGCTTTGAGACCTTCAAATAGTCCCTAC
AAAGCCAAACCAATATCAAAAGGTATAGACGCTAAAGTTGCTGACTTTTACAGTCAATTCAAACAATCATTGATTAAAGG
CTTCAAATTTCTTAATAATGTTTCTGATAAATACCGAAGTTCCTACAATCAGTGAGATTTGGTAAGGCTTATACAACCAG
AGAAAGCAAATTAGCACTAATTTGATGAAGTAAGAGCCATAATGGTCCTCAAAACCTACCTGGCCGTAATTGAGAATCGG
AGAACAAGGGCTAATTGAAATGTCGCCATAAGGAACAATCTTCCCTTGTGTAAAGCTCTCTCCTTGTCTGCATTTGGCTA
CATACATATAATCTATTGGAGTCAGAGCGAATCCAAGCTCTTCCCATTTGACATTCGCATATTTTTCATCTGTTTCACTG
ATTTGATTTCAATGCATGCCCACCAAAAGAAAACAGAAAATGAGTAAAATGAATTTAAATGAACAAACACGAGATAACCC
CAGATCAGGGGATTCTAATAACTATAAATCTGTCCTTTTTTTTTTCTTCTCATTTATCATAAAAAGATGAGACCTTTTTA
TACCTTGTAGTACGAAGAGGTGATGAAGAAGGAGCCATCTATGGAGAAATAGAGAAAGCAGTAGTGAAGTGAAGCAGAAG
AAGAGAGGCGTGTAGTGGTCACGTGGTTTCAGGAGCGTCTTTTTATAGTGTGACTGACAACAAACAAACCCTTTTGATTC
CTTCTCCACTTTTTTCTTTTAAAGAATTTGTTGATGGGAATATACTAATAAATTGTAGAATCTTCAACTATTTTTCTTTT
TATACGAAGGTTGATGGGATGGCTAAAGACTTTTTTTATTAAGCTAAAGTGGCCGTTCTTTGTTGAGAAAAGGTGTCTTT
AATTCATTAGTACCAATACATTGCACCGAGACTCCGAATGGAGAGTAAACCATATAGTGCAATGCAGTTTCATAGTACCG
AAAACATTTACATATTATTGATACCGATACATTGTACTATTTTTTTTTTCTTTATAATCAGGATAATCAGAACCTTTACA
ACCGGACTATTTTTTTCCAAAATGATAAATTTTTAGTTTTTATTTCATTTTTAATAATAAAATATATCTATTACTAAAAA
TTAAAATATAAAAAAGAAGTTACAAAATTTATCGGGTGAAAATGGAGTAAGATTCAAGTTGCAATGAATTGTTGGGCAAT
CACTCACTTTGTTAAATTCAATGGTTCACCAATTAATCCGACGACAAAGTTCAGAGATTTAGTTCCAGTTGATTCGCTTT
TTTACTACAGTCACATTTATGCCAACAAAGCTCAAGTCAACAACATGTTTGCTACCACGATAAATATGTTTTGCTTTCCC
TTTATCATTTTTTTTTTTGTTTGTTTTAGATTCTAAACAAGCTTCGTAACTGATATGATTTGTCTTCCATGGACTACTCA
TGAGCAAAAAATCGTTTTGAGTAATCTTGATAGAATCCTAAGGAGTATTGTTGCCTAGTTTTGCATTTGTTACTGATTCA
GAAGAGGTGGCCATAAATAATGAACTAGCTCTTACCAAAGCAATCCGTGATGTAAATGACCAAATTTTATGGATTTTATA
TGATTTGGTTTCGTGTGATTATAGATAAACTAACTCGCAAAATTAGACAACTTCAAACTATATTGTTCAATTACAGTTTC
AATGTTTTGCAAAAGACAATAGGAACAACATTTTGCTAAGAATCAAGACACCTAGATAGTTTTATGTTCATGTAAAAGAC
AATCAGTGAATGCAAGTAAATACTTAAGATAGAAAGACAAAAAGTCTAGCCTACTTTAAAATCCATGATACATAATCCAA
AACACACTAAATTGAATGTTTAAGGAACTACTACTGTATAGTATTTCTAATTAGCCGAGTACACATTTTTAAGATGTCGA
AAAGATGCTAAAATTGAATATGAAAATATAATTACTTCTTTGTAAATTAGGTGTTTTTTAACGAATCATCATATGTACAA
AAATATGATGAGCCAATGATTTATTGAATTAGATACATGTAGAAAGGATTTGTATGATCCTAAAGAACTTCGAAACGAAC
TAATCAAATGGATCAAAAATATGATTGCAGAATATAAGAAATGTTGGGCTCATGTTGGGCTGAAATAAGACGTAGAGATT
AAGTTAAGCTAAGCTTTCTAAAGTAATTGTAAGCTTCTCCTGCAGAGGAGAATAGAAGTCATCAAACAAGGATCTCAGAA
AATTGCTTATCTCCCTAATTTCTTCATCTCCCTCTAAACTCTCTTCCAGAATCCTTGCTCAATTCTCTTCATTTGTGATC
TCGGCTCTCTTATCACGAAGACTTCTCCCGGCGGCACCGTCTTCACATTTCTGCTCGTCATTCTCAAGGAACCAAGGTAG
AAGCTCACTCTCTGTGAACGAAACATTTGCCTTTTGTTCGGAACGAAATCTCACAAATTGGTTCTATGATCTGCGCGATT
CGCGTCGTCTTCTCTCTGGATCTGAAGTAATTGATTGCCATTCGTTAGCTACTGTCTGCCAATTTTTTATGTTTGTCCTC
TCTCTGGAACCCTTGAATGATTCAACTCCATCCAAGTCTCGTCGTCCTTGTAATTAGCACCATTGAAGCGATTCATGGAA
GGCATTGTTGTATTGGTTAAGAAACACAGCCATTGAAGCG
>AT1G50120.2 | chr1:18559302-18562301 FORWARD LENGTH=3000
TTCCTTTACCCGGAGGAGGAACCTAAAACCGAAAAACCATTACACTACTCTTTAGCAGCAACTACTAAAGATGAGAGTAA
CCTACGATAGAGAACCACATCAGAAGGAACTAGAGGTACAATGGTCCAATAGTCCATACCCATTTCTTGTTGGCAAGCAC
AGTTTGCTTAACTGCCTCGACAAATTGTTCTAGAGTAGGAGGTGTCATACAAAGCCTCTCCGCACCAGTTTGCATGCGAA
GAGCGTTTTGGTCAGGCCGGAAAATCCTAATCCGGTCGTCTTCTGTTCTGTAAGCTTTGAGACCTTCAAATAGTCCCTAC
AAAGCCAAACCAATATCAAAAGGTATAGACGCTAAAGTTGCTGACTTTTACAGTCAATTCAAACAATCATTGATTAAAGG
CTTCAAATTTCTTAATAATGTTTCTGATAAATACCGAAGTTCCTACAATCAGTGAGATTTGGTAAGGCTTATACAACCAG
AGAAAGCAAATTAGCACTAATTTGATGAAGTAAGAGCCATAATGGTCCTCAAAACCTACCTGGCCGTAATTGAGAATCGG
AGAACAAGGGCTAATTGAAATGTCGCCATAAGGAACAATCTTCCCTTGTGTAAAGCTCTCTCCTTGTCTGCATTTGGCTA
CATACATATAATCTATTGGAGTCAGAGCGAATCCAAGCTCTTCCCATTTGACATTCGCATATTTTTCATCTGTTTCACTG
ATTTGATTTCAATGCATGCCCACCAAAAGAAAACAGAAAATGAGTAAAATGAATTTAAATGAACAAACACGAGATAACCC
CAGATCAGGGGATTCTAATAACTATAAATCTGTCCTTTTTTTTTTCTTCTCATTTATCATAAAAAGATGAGACCTTTTTA
TACCTTGTAGTACGAAGAGGTGATGAAGAAGGAGCCATCTATGGAGAAATAGAGAAAGCAGTAGTGAAGTGAAGCAGAAG
AAGAGAGGCGTGTAGTGGTCACGTGGTTTCAGGAGCGTCTTTTTATAGTGTGACTGACAACAAACAAACCCTTTTGATTC
CTTCTCCACTTTTTTCTTTTAAAGAATTTGTTGATGGGAATATACTAATAAATTGTAGAATCTTCAACTATTTTTCTTTT
TATACGAAGGTTGATGGGATGGCTAAAGACTTTTTTTATTAAGCTAAAGTGGCCGTTCTTTGTTGAGAAAAGGTGTCTTT
AATTCATTAGTACCAATACATTGCACCGAGACTCCGAATGGAGAGTAAACCATATAGTGCAATGCAGTTTCATAGTACCG
AAAACATTTACATATTATTGATACCGATACATTGTACTATTTTTTTTTTCTTTATAATCAGGATAATCAGAACCTTTACA
ACCGGACTATTTTTTTCCAAAATGATAAATTTTTAGTTTTTATTTCATTTTTAATAATAAAATATATCTATTACTAAAAA
TTAAAATATAAAAAAGAAGTTACAAAATTTATCGGGTGAAAATGGAGTAAGATTCAAGTTGCAATGAATTGTTGGGCAAT
CACTCACTTTGTTAAATTCAATGGTTCACCAATTAATCCGACGACAAAGTTCAGAGATTTAGTTCCAGTTGATTCGCTTT
TTTACTACAGTCACATTTATGCCAACAAAGCTCAAGTCAACAACATGTTTGCTACCACGATAAATATGTTTTGCTTTCCC
TTTATCATTTTTTTTTTTGTTTGTTTTAGATTCTAAACAAGCTTCGTAACTGATATGATTTGTCTTCCATGGACTACTCA
TGAGCAAAAAATCGTTTTGAGTAATCTTGATAGAATCCTAAGGAGTATTGTTGCCTAGTTTTGCATTTGTTACTGATTCA
GAAGAGGTGGCCATAAATAATGAACTAGCTCTTACCAAAGCAATCCGTGATGTAAATGACCAAATTTTATGGATTTTATA
TGATTTGGTTTCGTGTGATTATAGATAAACTAACTCGCAAAATTAGACAACTTCAAACTATATTGTTCAATTACAGTTTC
AATGTTTTGCAAAAGACAATAGGAACAACATTTTGCTAAGAATCAAGACACCTAGATAGTTTTATGTTCATGTAAAAGAC
AATCAGTGAATGCAAGTAAATACTTAAGATAGAAAGACAAAAAGTCTAGCCTACTTTAAAATCCATGATACATAATCCAA
AACACACTAAATTGAATGTTTAAGGAACTACTACTGTATAGTATTTCTAATTAGCCGAGTACACATTTTTAAGATGTCGA
AAAGATGCTAAAATTGAATATGAAAATATAATTACTTCTTTGTAAATTAGGTGTTTTTTAACGAATCATCATATGTACAA
AAATATGATGAGCCAATGATTTATTGAATTAGATACATGTAGAAAGGATTTGTATGATCCTAAAGAACTTCGAAACGAAC
TAATCAAATGGATCAAAAATATGATTGCAGAATATAAGAAATGTTGGGCTCATGTTGGGCTGAAATAAGACGTAGAGATT
AAGTTAAGCTAAGCTTTCTAAAGTAATTGTAAGCTTCTCCTGCAGAGGAGAATAGAAGTCATCAAACAAGGATCTCAGAA
AATTGCTTATCTCCCTAATTTCTTCATCTCCCTCTAAACTCTCTTCCAGAATCCTTGCTCAATTCTCTTCATTTGTGATC
TCGGCTCTCTTATCACGAAGACTTCTCCCGGCGGCACCGTCTTCACATTTCTGCTCGTCATTCTCAAGGAACCAAGGTAG
AAGCTCACTCTCTGTGAACGAAACATTTGCCTTTTGTTCGGAACGAAATCTCACAAATTGGTTCTATGATCTGCGCGATT
CGCGTCGTCTTCTCTCTGGATCTGAAGTAATTGATTGCCATTCGTTAGCTACTGTCTGCCAATTTTTTATGTTTGTCCTC
TCTCTGGAACCCTTGAATGATTCAACTCCATCCAAGTCTCGTCGTCCTTGTAATTAGCACCATTGAAGCGATTCATGGAA
GGCATTGTTGTATTGGTTAAGAAACACAGCCATTGAAGCG
>AT1G50130.1 | chr1:18563604-18566603 FORWARD LENGTH=3000
GTCAGTTGATTATAACATCTTTCTAATCAAGTATAATTTGATACTTTCTGTCATCAAAATAATCTTGTTCCCCTGAAATT
GGATGCCTTGATTCTGGAGTTGGTCTACGATTTAATCATGGTAATATGTCATAACTGAAGGTCTAATTACATACCTCCTA
TGGCCTGATGCTTGATAGAAAATACTAAGTAAATGTATTTTGTGATAAGCCTCTTAATTTTTCTGAAATATAATATATTT
TTCCCTTTTCCACTTGTATTTTATAGTTTGCTGTTGGCATAAATTTGACTCCTGTAATCTTGTTATTTACCAACAGGAGA
CTCGAATACCATTACAAGTATGGGTAATTCAGAAGAACAATGGGCTGCTATTAGAGGAAGATCAAATCGATGGTAAGCTT
TTTTCTAAAATTTTGATTGGGAATTTTAAGTCAGAAGTCAAACTCTGTTTGTTTACAAGACAACAAGTTACAGGACGTCG
GAAAGTTGTTTTCCCTCCTTTTTTTTGGATGACATTAGTGGTGCAACCTGATGGGGCTCTCCAATTTTCTTACAGGTATT
GTTCCAACCAGTACCATTCAGACAGAAATATATTGGAAAGAGATGGATGGGGACTCAGAATGGGTATGGCATGCTCAAAA
CTGTGGAATTCTACTGTTTATCCTTTTTCTTTTGATTGCAGTTGTTTTATACGTATGGGTTGCATTTGCATACTACTCAG
AACACTGAACAAAAATGCGCTTAATGCAGACTAGAGCAAATGACGCATATGATAGTGGTGAGGATGGATATGACAGTTCA
CGTGACGAGATCTCATCTGTTTCTTCCTATCCCAACAAAAGCAATTTAAACAGAACATTTGGCAGTTCATTGTCCTTGAA
TTCTGGACCGCGATTGTCAATGAAAGACACGTCATATGTTGAAGAACGTGTGGGATCATCTCCAAAGATGATGCTTTCTC
AGTTATCAGCTGCCGTGGTGTCTTATGATTCCGGAACTGGTTAGTGATTTATGTGCGAGTACATACCTAAAACAGTATTT
TAATGGGGTCACTGAGAATAGCACCAGCTCATGTAGCCTCTCTGTTTTTTGGTGAAGGCTGGTTTCGAACTAATGCTAAA
CACAGTACTGTTCTCAAATACCAATAAATAATTGATGGAAAGATGCTAAATAAAAAAAGACCTCATCATCTGTTTTGTTT
ATCAGCTCTATAATATTCGTGAGGAAAAGATTACTGAAGAATACTTTTTTTTTTTTTCCTTTTAGATGTATCTTCCCCTC
ATAAATCATCAAATTCTGTGGTCCCGAGCCAACAGCCCAAGCAAACAAATGGTGCAGGAGCATCTATGTCGCCTGGAGCA
GGAGCAAGAGAACCAGTTCCATGTAAACTACTCGTCATTTCTAGTCTTTGCTTGTATATAGATTCTGCAAGTACCTACTT
ATCCAGATGCAATCATTTCTTGCAGCAGAAGGATTTACAAGAGGAAGATCATACAACATTAGAATGGATGACCAAGTCCT
TCTTAGGTTTTCCCCCAAGAATGCCGATTCTACTTATTACTTCAGCGATACTGTAATTGGCTGTTTCATCTCTTCTCACA
TTCTTCTAAAACATTGCCTGCATCTGACAACTGTTTCCACGAATGGTAATTTTTTTTTGCAGATAGGTGGAACTCTTACA
TTCTTCCATGAAGAAGGAACCAGAAGATGCCTCGAGGTAAATCCAGACAAGACAAAACTTCTGGTGTACATTTTGCTATA
TCGAGGGCCATTGGTACTGATGATCCATATCTGTTTCCAGGTCTCGGTTACTCTAGAAACTTTAGAGACAATAAACAGGA
GATTTGTTCATCCATCAAGGAGAAATTCTCCAACACTTACTAAGGTATGGATGCAGCGGATTATAATTTGGCTATGGATA
TTGTTACTTTGCTTTTTCCGCTGGATGCTATGTCTCTACAATTGTAATCTTACTACCCCATATGTTTTTCGTCAAAAGGT
CCAAAGCGATCACCATGAGGTGGTGGCAGACCTTATTCAAACCAGCTTTCTATTTTCAATTCCGACGGATGGTCCAATGT
CGTTTTCTACGCCCCGTGTTTCTGTGCAATGGATTCTTCGGTTTGAGTTCCTAACTACTCCTAAGAGTGTGGACTTAAGC
AGGTATTACTCCCAATACTCAAACGATCCATTCTCTGGTTGAGTCTTTTGAAGTGCTCAAGTTGTTGAAGTCAGTTTCTG
GTTCTGTTTTGTGGTAATTTACAGGTACGAACATCCATTGTTAGTACCGGAAAGGGAAAAAAGCGAATGGGTTCTTCCGA
TTACTGTACATGCACCGCCGCCTCGGACATCAGGTGCTCAAAACCGTGGAGATAAGCTTTTTGGTTTGGAGCCGTCTTGG
ATTCGTAGCTAAATTTGTTTTTGGTGAAAGATACAGTTTCTGGTCTCTGTCTAGCTCACCTCATGCAATAATTTGTTTTT
CTTTTGATCATTTAAAAATAACTTTTCAAGGGAAATATATATACCACAAACCTATTTTGTTTAGTTTTTAATTACTAGTT
TATTAGACTATAGAGAGCAGATTTATTTTTCTTTTTGGTGTCCTATGATAAAAGATCTTAAATCTTTAATCACAAACTGT
TTCTTATATAAGCGTTACTTAAATCAGTTTCATCAGTTTTGGGCACATAAAGTAACTTTTGATAAACAAAATTGTAGAAA
AATGGGTAAGAGAAACTGATGATAAATCCAAATCTCAAAATCTTAATCCTACCAAAAAAAAAAAAAAAAAAAATTATTAA
TAGAAAAGTTGGAAAATTGGAAAAAACCCTAGATGTCTTTACTTGTTCTATATTAATACAACATTGAGAGGGAAAAGAAA
AAGAAAAAAACCCTATCGTCTCTGCGCTCCATTTTTCTCTCCTTGCACTAAGCTTCTCTCTCCCTATCTCTCTCGCGTAC
GGTGATTGTTTGTTTAGGTCTGGGCAGGTACTGTCACCTA
>AT1G50140.4 | chr1:18578664-18581663 REVERSE LENGTH=3000
TCAATTAATCAAGTCAAGAGTGATTACAATGTAAGGCTGATACAATGAAAGGTGGAACATAATAGTGATATTGAAACGAA
CAATTATCTGGTAGCCGATGTTTTGCAAGAAGATCCGCTGGTCCATTGTTTGTTCTTGACACCCATGTGACATCTGCTGC
CTCAAATCGTTGTCGCCATTTCATAGCGTCTCTTGTCCAGTTGCAGCAGCCAAAGTTGATCTTTTTGTTGTTCATTAGCT
CTACGACTGTAAAAATTAAAATTAAAACCAGAGATTTCTCTCAAAATATCCATTGAAATTCAAATAGAGGATGAAGCCTG
AAAATGTCCAATTTTCTTATTAAACAACTAAATGGCTCACTAATTTTTCTATATGTTAATTTAGTTCCAAATATTTAGTA
CCAAAAATGATGCTACTGATAAAAATAGTTAGAAGTTTTATTTTAAAATAGTACTATGTGAGAATCCGTTCTAGACAATA
AATTTATCACTTTAATTTTATAAATAGTTTGATTTGTATAAATATTATATAGTGGTTGTACTTTGTTTCATAATATGTTT
TAAACATATCTTGGGATATTATAATTGATTTGTTATTTGAGTGGCCAATCTTTCAATTGTTAGTCCAATGGTGCAAATAG
TTGTCTCAAACTAAGAAGTTGAAAGAGTTGAAAAATCATTCATATCATTTTTTACCATTGAGATGAATAAGTTGGAAAAA
```
