## Supplemental_Data1_Codes for "Expanding the synthetic biology toolbox with a library of constitutive and repressible promoters": Araport11_upstream_3000_translation_start_20160617 (part 24 of 154)

```
TCATTCAACCAAAATTTTTGGAAAATAAACTAATTACAAAGGAAATTTGTTCAACTTAATTATCTACTATTTCGTAGAGG
AATGAGTTGAATAATGTTCAATTTTTTTATTATTCAATTCAAAATTTTCCTATCGTTACAACCCTTTGCAGTTGAAGTGT
GTAATTGTTACTCAAACCAGACACAAGTATCTACCATATATCTTGCCTGAGTAGATCTTTGTTGATGACTAGGTTCAATT
TTGAATGTCACATTTTATTATGTTATGCCCAATCCAAATTTCTCATAAAGATAAAACAAAGTTTAGATTCTCAGATTACA
AGAGAGAGATAAAATAAAATTTGTAAGTTTAAACCAAAACTTAATGAAATCTTTAAATTTTCTAATACCAAAAACACATG
TAAACTAACCATTGAGACAAATATATATACCCTTGTAGGTTTGACAACAATTCTTCGCGAGTTCGAGATCTCTGCGAGTG
ATACCGCTTGGTCGATCCATAAAGTTATTGAGAACCAAATCATCATCTAGTTTGATGAAATCTTCCACTTGTTAGTGACA
TTCATTGTATTAGGATCAAGCCAAACTAAACCAAATTCTAAAATTTGATGTCCCTCGAACTCCAACAGAATGAAAGTAAT
CTGGTTTATGCTCATTGTTTTAGATCTAAGCACAAATAGCAACAAACCCAAAAGTAATGAAGGCCAGAGGTGAGTTTATT
AATAATGTTTTGTATTATTAAAATTAAACTCTTCAATTTGCGAAAAAATCTATAATACAACATGACAAATTTAAATATTG
AAAATCAACTTAAAATTTGTTATTATCTATATGCATATTTCACTAAAGTTAAATCTAAGATAATAGATTTACGGTAATTG
TGAACGTGATTTAGCAGTTATACAACATCCAAATAGATTAGGTGAATAAAAGAAGTAAGTACAATTGTAAATTGAAGTTT
CACTTTTAAATAATTTGATAAATTAGTGATTACTATGAATTAATAAATTTTTCGGTCTCAAGTTGTCGAGTGTAATATTT
AACATAAAATAATAATTTGTTTGAAAATTCTATGTAACTATATGGTCCATCAGTATCATAAATTAATAATTGTATAAACT
TATCAATATATATTATTAATTTATAGAAGTTTTACTTTTATTTGACGAAATTCATTTGATTTTGGTCTTTTGAAATAAAA
TATAGGAAATCGTGAAAGAGACAATCCAGCTTAGTTGTATTGAATTTGCGATGAGTTGATTTCTCGTCATTGGTAATCTT
TTACTATTTTAGTATTTTTACGGTTTTAGATGGATTAAAACTTTAATCACTTTATTATTATCGTGAGATTTCATATTTTG
TAAAACATGATAATGATTATTTTTAGTTTTACATTTATAAAACTATGTAATCTCTATAAATATTAAATACATTACATAAA
TTTTAATCAGTTAATCTGTAGTCGAATCCAGAGTTAATGACCCAATAAGTAGTCCGTTTCAGTGTCCATATCATGTTTAA
AACCATTACAGAAACTAACTGCTAAGCTAGCATTACATCTTGTTTCAGCTAGCAACATTACATCAAGTAACCATTACAGA
AACCATACAATAGTAGTGGTAGTAACTCTTAGCAAAAAAAGATGGTTTACATAGGCTGCTGACCCAAAATAAGATTTGGT
AGGCTTAAAGGTCGTGCCTAGATTTTTAATGGGCCCATTTGAAAGTGAAAACAAGATGGGCTAAAAGGTAAGACGCCAAA
GCCTAGAGTTCGAAACCTACGACAATCGGTCTCTCTCTCTCTCTCGCGAGTCGCGAGTCGCGAGTTTCTCTCATCTTCTT
CTTCCTCCAAGTCTGAACATATTAACATGGAATGAGCAAAACTAATATTGTCCGTATCTGTTAGCTTAAATTAGGTAACG
AATCACGAGAATACCTAGAAATTCTTTCTTAATTTTACTTGAATTAGGTGTTTTCATGGAGATTCATTATGCAGCTAAGG
TTCATTTTTTGTCATTGATAAACACAGATTTCTGAAATTGGGACTTTTTGGGAAATGGTTTCCTGAAACTGTGACAGCTA
GTTCTAGAATCCATGTTGTTCTAGATTGTTGTTGTTTCTTCTTGAGTTTACTCTAGAGCTTCTAGAATCCATCTAGGCAT
TGGTTTTGGTATTTGTCTTATGCCGTGTATTCTTTCTTTTTTTCTAGATTGTTTTTAATTAAAGAATCTTTTTTGGTTTG
CAGTGATCTTGGACGTTGGAACTGAGGAAAGAAACTTGCA
>AT1G50140.5 | chr1:18578664-18581663 REVERSE LENGTH=3000
TCAATTAATCAAGTCAAGAGTGATTACAATGTAAGGCTGATACAATGAAAGGTGGAACATAATAGTGATATTGAAACGAA
CAATTATCTGGTAGCCGATGTTTTGCAAGAAGATCCGCTGGTCCATTGTTTGTTCTTGACACCCATGTGACATCTGCTGC
CTCAAATCGTTGTCGCCATTTCATAGCGTCTCTTGTCCAGTTGCAGCAGCCAAAGTTGATCTTTTTGTTGTTCATTAGCT
CTACGACTGTAAAAATTAAAATTAAAACCAGAGATTTCTCTCAAAATATCCATTGAAATTCAAATAGAGGATGAAGCCTG
AAAATGTCCAATTTTCTTATTAAACAACTAAATGGCTCACTAATTTTTCTATATGTTAATTTAGTTCCAAATATTTAGTA
CCAAAAATGATGCTACTGATAAAAATAGTTAGAAGTTTTATTTTAAAATAGTACTATGTGAGAATCCGTTCTAGACAATA
AATTTATCACTTTAATTTTATAAATAGTTTGATTTGTATAAATATTATATAGTGGTTGTACTTTGTTTCATAATATGTTT
TAAACATATCTTGGGATATTATAATTGATTTGTTATTTGAGTGGCCAATCTTTCAATTGTTAGTCCAATGGTGCAAATAG
TTGTCTCAAACTAAGAAGTTGAAAGAGTTGAAAAATCATTCATATCATTTTTTACCATTGAGATGAATAAGTTGGAAAAA
TCATTCAACCAAAATTTTTGGAAAATAAACTAATTACAAAGGAAATTTGTTCAACTTAATTATCTACTATTTCGTAGAGG
AATGAGTTGAATAATGTTCAATTTTTTTATTATTCAATTCAAAATTTTCCTATCGTTACAACCCTTTGCAGTTGAAGTGT
GTAATTGTTACTCAAACCAGACACAAGTATCTACCATATATCTTGCCTGAGTAGATCTTTGTTGATGACTAGGTTCAATT
TTGAATGTCACATTTTATTATGTTATGCCCAATCCAAATTTCTCATAAAGATAAAACAAAGTTTAGATTCTCAGATTACA
AGAGAGAGATAAAATAAAATTTGTAAGTTTAAACCAAAACTTAATGAAATCTTTAAATTTTCTAATACCAAAAACACATG
TAAACTAACCATTGAGACAAATATATATACCCTTGTAGGTTTGACAACAATTCTTCGCGAGTTCGAGATCTCTGCGAGTG
ATACCGCTTGGTCGATCCATAAAGTTATTGAGAACCAAATCATCATCTAGTTTGATGAAATCTTCCACTTGTTAGTGACA
TTCATTGTATTAGGATCAAGCCAAACTAAACCAAATTCTAAAATTTGATGTCCCTCGAACTCCAACAGAATGAAAGTAAT
CTGGTTTATGCTCATTGTTTTAGATCTAAGCACAAATAGCAACAAACCCAAAAGTAATGAAGGCCAGAGGTGAGTTTATT
AATAATGTTTTGTATTATTAAAATTAAACTCTTCAATTTGCGAAAAAATCTATAATACAACATGACAAATTTAAATATTG
AAAATCAACTTAAAATTTGTTATTATCTATATGCATATTTCACTAAAGTTAAATCTAAGATAATAGATTTACGGTAATTG
TGAACGTGATTTAGCAGTTATACAACATCCAAATAGATTAGGTGAATAAAAGAAGTAAGTACAATTGTAAATTGAAGTTT
CACTTTTAAATAATTTGATAAATTAGTGATTACTATGAATTAATAAATTTTTCGGTCTCAAGTTGTCGAGTGTAATATTT
AACATAAAATAATAATTTGTTTGAAAATTCTATGTAACTATATGGTCCATCAGTATCATAAATTAATAATTGTATAAACT
TATCAATATATATTATTAATTTATAGAAGTTTTACTTTTATTTGACGAAATTCATTTGATTTTGGTCTTTTGAAATAAAA
TATAGGAAATCGTGAAAGAGACAATCCAGCTTAGTTGTATTGAATTTGCGATGAGTTGATTTCTCGTCATTGGTAATCTT
TTACTATTTTAGTATTTTTACGGTTTTAGATGGATTAAAACTTTAATCACTTTATTATTATCGTGAGATTTCATATTTTG
TAAAACATGATAATGATTATTTTTAGTTTTACATTTATAAAACTATGTAATCTCTATAAATATTAAATACATTACATAAA
TTTTAATCAGTTAATCTGTAGTCGAATCCAGAGTTAATGACCCAATAAGTAGTCCGTTTCAGTGTCCATATCATGTTTAA
AACCATTACAGAAACTAACTGCTAAGCTAGCATTACATCTTGTTTCAGCTAGCAACATTACATCAAGTAACCATTACAGA
AACCATACAATAGTAGTGGTAGTAACTCTTAGCAAAAAAAGATGGTTTACATAGGCTGCTGACCCAAAATAAGATTTGGT
AGGCTTAAAGGTCGTGCCTAGATTTTTAATGGGCCCATTTGAAAGTGAAAACAAGATGGGCTAAAAGGTAAGACGCCAAA
GCCTAGAGTTCGAAACCTACGACAATCGGTCTCTCTCTCTCTCTCGCGAGTCGCGAGTCGCGAGTTTCTCTCATCTTCTT
CTTCCTCCAAGTCTGAACATATTAACATGGAATGAGCAAAACTAATATTGTCCGTATCTGTTAGCTTAAATTAGGTAACG
AATCACGAGAATACCTAGAAATTCTTTCTTAATTTTACTTGAATTAGGTGTTTTCATGGAGATTCATTATGCAGCTAAGG
TTCATTTTTTGTCATTGATAAACACAGATTTCTGAAATTGGGACTTTTTGGGAAATGGTTTCCTGAAACTGTGACAGCTA
GTTCTAGAATCCATGTTGTTCTAGATTGTTGTTGTTTCTTCTTGAGTTTACTCTAGAGCTTCTAGAATCCATCTAGGCAT
TGGTTTTGGTATTTGTCTTATGCCGTGTATTCTTTCTTTTTTTCTAGATTGTTTTTAATTAAAGAATCTTTTTTGGTTTG
CAGTGATCTTGGACGTTGGAACTGAGGAAAGAAACTTGCA
>AT1G50140.2 | chr1:18578664-18581663 REVERSE LENGTH=3000
TCAATTAATCAAGTCAAGAGTGATTACAATGTAAGGCTGATACAATGAAAGGTGGAACATAATAGTGATATTGAAACGAA
CAATTATCTGGTAGCCGATGTTTTGCAAGAAGATCCGCTGGTCCATTGTTTGTTCTTGACACCCATGTGACATCTGCTGC
CTCAAATCGTTGTCGCCATTTCATAGCGTCTCTTGTCCAGTTGCAGCAGCCAAAGTTGATCTTTTTGTTGTTCATTAGCT
CTACGACTGTAAAAATTAAAATTAAAACCAGAGATTTCTCTCAAAATATCCATTGAAATTCAAATAGAGGATGAAGCCTG
AAAATGTCCAATTTTCTTATTAAACAACTAAATGGCTCACTAATTTTTCTATATGTTAATTTAGTTCCAAATATTTAGTA
CCAAAAATGATGCTACTGATAAAAATAGTTAGAAGTTTTATTTTAAAATAGTACTATGTGAGAATCCGTTCTAGACAATA
AATTTATCACTTTAATTTTATAAATAGTTTGATTTGTATAAATATTATATAGTGGTTGTACTTTGTTTCATAATATGTTT
TAAACATATCTTGGGATATTATAATTGATTTGTTATTTGAGTGGCCAATCTTTCAATTGTTAGTCCAATGGTGCAAATAG
TTGTCTCAAACTAAGAAGTTGAAAGAGTTGAAAAATCATTCATATCATTTTTTACCATTGAGATGAATAAGTTGGAAAAA
TCATTCAACCAAAATTTTTGGAAAATAAACTAATTACAAAGGAAATTTGTTCAACTTAATTATCTACTATTTCGTAGAGG
AATGAGTTGAATAATGTTCAATTTTTTTATTATTCAATTCAAAATTTTCCTATCGTTACAACCCTTTGCAGTTGAAGTGT
GTAATTGTTACTCAAACCAGACACAAGTATCTACCATATATCTTGCCTGAGTAGATCTTTGTTGATGACTAGGTTCAATT
TTGAATGTCACATTTTATTATGTTATGCCCAATCCAAATTTCTCATAAAGATAAAACAAAGTTTAGATTCTCAGATTACA
AGAGAGAGATAAAATAAAATTTGTAAGTTTAAACCAAAACTTAATGAAATCTTTAAATTTTCTAATACCAAAAACACATG
TAAACTAACCATTGAGACAAATATATATACCCTTGTAGGTTTGACAACAATTCTTCGCGAGTTCGAGATCTCTGCGAGTG
ATACCGCTTGGTCGATCCATAAAGTTATTGAGAACCAAATCATCATCTAGTTTGATGAAATCTTCCACTTGTTAGTGACA
TTCATTGTATTAGGATCAAGCCAAACTAAACCAAATTCTAAAATTTGATGTCCCTCGAACTCCAACAGAATGAAAGTAAT
CTGGTTTATGCTCATTGTTTTAGATCTAAGCACAAATAGCAACAAACCCAAAAGTAATGAAGGCCAGAGGTGAGTTTATT
AATAATGTTTTGTATTATTAAAATTAAACTCTTCAATTTGCGAAAAAATCTATAATACAACATGACAAATTTAAATATTG
AAAATCAACTTAAAATTTGTTATTATCTATATGCATATTTCACTAAAGTTAAATCTAAGATAATAGATTTACGGTAATTG
TGAACGTGATTTAGCAGTTATACAACATCCAAATAGATTAGGTGAATAAAAGAAGTAAGTACAATTGTAAATTGAAGTTT
CACTTTTAAATAATTTGATAAATTAGTGATTACTATGAATTAATAAATTTTTCGGTCTCAAGTTGTCGAGTGTAATATTT
AACATAAAATAATAATTTGTTTGAAAATTCTATGTAACTATATGGTCCATCAGTATCATAAATTAATAATTGTATAAACT
TATCAATATATATTATTAATTTATAGAAGTTTTACTTTTATTTGACGAAATTCATTTGATTTTGGTCTTTTGAAATAAAA
TATAGGAAATCGTGAAAGAGACAATCCAGCTTAGTTGTATTGAATTTGCGATGAGTTGATTTCTCGTCATTGGTAATCTT
TTACTATTTTAGTATTTTTACGGTTTTAGATGGATTAAAACTTTAATCACTTTATTATTATCGTGAGATTTCATATTTTG
TAAAACATGATAATGATTATTTTTAGTTTTACATTTATAAAACTATGTAATCTCTATAAATATTAAATACATTACATAAA
TTTTAATCAGTTAATCTGTAGTCGAATCCAGAGTTAATGACCCAATAAGTAGTCCGTTTCAGTGTCCATATCATGTTTAA
AACCATTACAGAAACTAACTGCTAAGCTAGCATTACATCTTGTTTCAGCTAGCAACATTACATCAAGTAACCATTACAGA
AACCATACAATAGTAGTGGTAGTAACTCTTAGCAAAAAAAGATGGTTTACATAGGCTGCTGACCCAAAATAAGATTTGGT
AGGCTTAAAGGTCGTGCCTAGATTTTTAATGGGCCCATTTGAAAGTGAAAACAAGATGGGCTAAAAGGTAAGACGCCAAA
GCCTAGAGTTCGAAACCTACGACAATCGGTCTCTCTCTCTCTCTCGCGAGTCGCGAGTCGCGAGTTTCTCTCATCTTCTT
CTTCCTCCAAGTCTGAACATATTAACATGGAATGAGCAAAACTAATATTGTCCGTATCTGTTAGCTTAAATTAGGTAACG
AATCACGAGAATACCTAGAAATTCTTTCTTAATTTTACTTGAATTAGGTGTTTTCATGGAGATTCATTATGCAGCTAAGG
TTCATTTTTTGTCATTGATAAACACAGATTTCTGAAATTGGGACTTTTTGGGAAATGGTTTCCTGAAACTGTGACAGCTA
GTTCTAGAATCCATGTTGTTCTAGATTGTTGTTGTTTCTTCTTGAGTTTACTCTAGAGCTTCTAGAATCCATCTAGGCAT
TGGTTTTGGTATTTGTCTTATGCCGTGTATTCTTTCTTTTTTTCTAGATTGTTTTTAATTAAAGAATCTTTTTTGGTTTG
CAGTGATCTTGGACGTTGGAACTGAGGAAAGAAACTTGCA
>AT1G50140.1 | chr1:18578664-18581663 REVERSE LENGTH=3000
TCAATTAATCAAGTCAAGAGTGATTACAATGTAAGGCTGATACAATGAAAGGTGGAACATAATAGTGATATTGAAACGAA
CAATTATCTGGTAGCCGATGTTTTGCAAGAAGATCCGCTGGTCCATTGTTTGTTCTTGACACCCATGTGACATCTGCTGC
CTCAAATCGTTGTCGCCATTTCATAGCGTCTCTTGTCCAGTTGCAGCAGCCAAAGTTGATCTTTTTGTTGTTCATTAGCT
CTACGACTGTAAAAATTAAAATTAAAACCAGAGATTTCTCTCAAAATATCCATTGAAATTCAAATAGAGGATGAAGCCTG
AAAATGTCCAATTTTCTTATTAAACAACTAAATGGCTCACTAATTTTTCTATATGTTAATTTAGTTCCAAATATTTAGTA
CCAAAAATGATGCTACTGATAAAAATAGTTAGAAGTTTTATTTTAAAATAGTACTATGTGAGAATCCGTTCTAGACAATA
AATTTATCACTTTAATTTTATAAATAGTTTGATTTGTATAAATATTATATAGTGGTTGTACTTTGTTTCATAATATGTTT
TAAACATATCTTGGGATATTATAATTGATTTGTTATTTGAGTGGCCAATCTTTCAATTGTTAGTCCAATGGTGCAAATAG
TTGTCTCAAACTAAGAAGTTGAAAGAGTTGAAAAATCATTCATATCATTTTTTACCATTGAGATGAATAAGTTGGAAAAA
TCATTCAACCAAAATTTTTGGAAAATAAACTAATTACAAAGGAAATTTGTTCAACTTAATTATCTACTATTTCGTAGAGG
AATGAGTTGAATAATGTTCAATTTTTTTATTATTCAATTCAAAATTTTCCTATCGTTACAACCCTTTGCAGTTGAAGTGT
GTAATTGTTACTCAAACCAGACACAAGTATCTACCATATATCTTGCCTGAGTAGATCTTTGTTGATGACTAGGTTCAATT
TTGAATGTCACATTTTATTATGTTATGCCCAATCCAAATTTCTCATAAAGATAAAACAAAGTTTAGATTCTCAGATTACA
AGAGAGAGATAAAATAAAATTTGTAAGTTTAAACCAAAACTTAATGAAATCTTTAAATTTTCTAATACCAAAAACACATG
TAAACTAACCATTGAGACAAATATATATACCCTTGTAGGTTTGACAACAATTCTTCGCGAGTTCGAGATCTCTGCGAGTG
ATACCGCTTGGTCGATCCATAAAGTTATTGAGAACCAAATCATCATCTAGTTTGATGAAATCTTCCACTTGTTAGTGACA
TTCATTGTATTAGGATCAAGCCAAACTAAACCAAATTCTAAAATTTGATGTCCCTCGAACTCCAACAGAATGAAAGTAAT
CTGGTTTATGCTCATTGTTTTAGATCTAAGCACAAATAGCAACAAACCCAAAAGTAATGAAGGCCAGAGGTGAGTTTATT
AATAATGTTTTGTATTATTAAAATTAAACTCTTCAATTTGCGAAAAAATCTATAATACAACATGACAAATTTAAATATTG
AAAATCAACTTAAAATTTGTTATTATCTATATGCATATTTCACTAAAGTTAAATCTAAGATAATAGATTTACGGTAATTG
TGAACGTGATTTAGCAGTTATACAACATCCAAATAGATTAGGTGAATAAAAGAAGTAAGTACAATTGTAAATTGAAGTTT
CACTTTTAAATAATTTGATAAATTAGTGATTACTATGAATTAATAAATTTTTCGGTCTCAAGTTGTCGAGTGTAATATTT
AACATAAAATAATAATTTGTTTGAAAATTCTATGTAACTATATGGTCCATCAGTATCATAAATTAATAATTGTATAAACT
TATCAATATATATTATTAATTTATAGAAGTTTTACTTTTATTTGACGAAATTCATTTGATTTTGGTCTTTTGAAATAAAA
TATAGGAAATCGTGAAAGAGACAATCCAGCTTAGTTGTATTGAATTTGCGATGAGTTGATTTCTCGTCATTGGTAATCTT
TTACTATTTTAGTATTTTTACGGTTTTAGATGGATTAAAACTTTAATCACTTTATTATTATCGTGAGATTTCATATTTTG
TAAAACATGATAATGATTATTTTTAGTTTTACATTTATAAAACTATGTAATCTCTATAAATATTAAATACATTACATAAA
TTTTAATCAGTTAATCTGTAGTCGAATCCAGAGTTAATGACCCAATAAGTAGTCCGTTTCAGTGTCCATATCATGTTTAA
AACCATTACAGAAACTAACTGCTAAGCTAGCATTACATCTTGTTTCAGCTAGCAACATTACATCAAGTAACCATTACAGA
AACCATACAATAGTAGTGGTAGTAACTCTTAGCAAAAAAAGATGGTTTACATAGGCTGCTGACCCAAAATAAGATTTGGT
AGGCTTAAAGGTCGTGCCTAGATTTTTAATGGGCCCATTTGAAAGTGAAAACAAGATGGGCTAAAAGGTAAGACGCCAAA
GCCTAGAGTTCGAAACCTACGACAATCGGTCTCTCTCTCTCTCTCGCGAGTCGCGAGTCGCGAGTTTCTCTCATCTTCTT
CTTCCTCCAAGTCTGAACATATTAACATGGAATGAGCAAAACTAATATTGTCCGTATCTGTTAGCTTAAATTAGGTAACG
AATCACGAGAATACCTAGAAATTCTTTCTTAATTTTACTTGAATTAGGTGTTTTCATGGAGATTCATTATGCAGCTAAGG
TTCATTTTTTGTCATTGATAAACACAGATTTCTGAAATTGGGACTTTTTGGGAAATGGTTTCCTGAAACTGTGACAGCTA
GTTCTAGAATCCATGTTGTTCTAGATTGTTGTTGTTTCTTCTTGAGTTTACTCTAGAGCTTCTAGAATCCATCTAGGCAT
TGGTTTTGGTATTTGTCTTATGCCGTGTATTCTTTCTTTTTTTCTAGATTGTTTTTAATTAAAGAATCTTTTTTGGTTTG
CAGTGATCTTGGACGTTGGAACTGAGGAAAGAAACTTGCA
>AT1G50140.3 | chr1:18578664-18581663 REVERSE LENGTH=3000
TCAATTAATCAAGTCAAGAGTGATTACAATGTAAGGCTGATACAATGAAAGGTGGAACATAATAGTGATATTGAAACGAA
CAATTATCTGGTAGCCGATGTTTTGCAAGAAGATCCGCTGGTCCATTGTTTGTTCTTGACACCCATGTGACATCTGCTGC
CTCAAATCGTTGTCGCCATTTCATAGCGTCTCTTGTCCAGTTGCAGCAGCCAAAGTTGATCTTTTTGTTGTTCATTAGCT
CTACGACTGTAAAAATTAAAATTAAAACCAGAGATTTCTCTCAAAATATCCATTGAAATTCAAATAGAGGATGAAGCCTG
AAAATGTCCAATTTTCTTATTAAACAACTAAATGGCTCACTAATTTTTCTATATGTTAATTTAGTTCCAAATATTTAGTA
CCAAAAATGATGCTACTGATAAAAATAGTTAGAAGTTTTATTTTAAAATAGTACTATGTGAGAATCCGTTCTAGACAATA
AATTTATCACTTTAATTTTATAAATAGTTTGATTTGTATAAATATTATATAGTGGTTGTACTTTGTTTCATAATATGTTT
TAAACATATCTTGGGATATTATAATTGATTTGTTATTTGAGTGGCCAATCTTTCAATTGTTAGTCCAATGGTGCAAATAG
TTGTCTCAAACTAAGAAGTTGAAAGAGTTGAAAAATCATTCATATCATTTTTTACCATTGAGATGAATAAGTTGGAAAAA
TCATTCAACCAAAATTTTTGGAAAATAAACTAATTACAAAGGAAATTTGTTCAACTTAATTATCTACTATTTCGTAGAGG
AATGAGTTGAATAATGTTCAATTTTTTTATTATTCAATTCAAAATTTTCCTATCGTTACAACCCTTTGCAGTTGAAGTGT
GTAATTGTTACTCAAACCAGACACAAGTATCTACCATATATCTTGCCTGAGTAGATCTTTGTTGATGACTAGGTTCAATT
TTGAATGTCACATTTTATTATGTTATGCCCAATCCAAATTTCTCATAAAGATAAAACAAAGTTTAGATTCTCAGATTACA
AGAGAGAGATAAAATAAAATTTGTAAGTTTAAACCAAAACTTAATGAAATCTTTAAATTTTCTAATACCAAAAACACATG
TAAACTAACCATTGAGACAAATATATATACCCTTGTAGGTTTGACAACAATTCTTCGCGAGTTCGAGATCTCTGCGAGTG
ATACCGCTTGGTCGATCCATAAAGTTATTGAGAACCAAATCATCATCTAGTTTGATGAAATCTTCCACTTGTTAGTGACA
TTCATTGTATTAGGATCAAGCCAAACTAAACCAAATTCTAAAATTTGATGTCCCTCGAACTCCAACAGAATGAAAGTAAT
CTGGTTTATGCTCATTGTTTTAGATCTAAGCACAAATAGCAACAAACCCAAAAGTAATGAAGGCCAGAGGTGAGTTTATT
AATAATGTTTTGTATTATTAAAATTAAACTCTTCAATTTGCGAAAAAATCTATAATACAACATGACAAATTTAAATATTG
AAAATCAACTTAAAATTTGTTATTATCTATATGCATATTTCACTAAAGTTAAATCTAAGATAATAGATTTACGGTAATTG
TGAACGTGATTTAGCAGTTATACAACATCCAAATAGATTAGGTGAATAAAAGAAGTAAGTACAATTGTAAATTGAAGTTT
CACTTTTAAATAATTTGATAAATTAGTGATTACTATGAATTAATAAATTTTTCGGTCTCAAGTTGTCGAGTGTAATATTT
AACATAAAATAATAATTTGTTTGAAAATTCTATGTAACTATATGGTCCATCAGTATCATAAATTAATAATTGTATAAACT
TATCAATATATATTATTAATTTATAGAAGTTTTACTTTTATTTGACGAAATTCATTTGATTTTGGTCTTTTGAAATAAAA
TATAGGAAATCGTGAAAGAGACAATCCAGCTTAGTTGTATTGAATTTGCGATGAGTTGATTTCTCGTCATTGGTAATCTT
TTACTATTTTAGTATTTTTACGGTTTTAGATGGATTAAAACTTTAATCACTTTATTATTATCGTGAGATTTCATATTTTG
TAAAACATGATAATGATTATTTTTAGTTTTACATTTATAAAACTATGTAATCTCTATAAATATTAAATACATTACATAAA
TTTTAATCAGTTAATCTGTAGTCGAATCCAGAGTTAATGACCCAATAAGTAGTCCGTTTCAGTGTCCATATCATGTTTAA
AACCATTACAGAAACTAACTGCTAAGCTAGCATTACATCTTGTTTCAGCTAGCAACATTACATCAAGTAACCATTACAGA
AACCATACAATAGTAGTGGTAGTAACTCTTAGCAAAAAAAGATGGTTTACATAGGCTGCTGACCCAAAATAAGATTTGGT
AGGCTTAAAGGTCGTGCCTAGATTTTTAATGGGCCCATTTGAAAGTGAAAACAAGATGGGCTAAAAGGTAAGACGCCAAA
GCCTAGAGTTCGAAACCTACGACAATCGGTCTCTCTCTCTCTCTCGCGAGTCGCGAGTCGCGAGTTTCTCTCATCTTCTT
CTTCCTCCAAGTCTGAACATATTAACATGGAATGAGCAAAACTAATATTGTCCGTATCTGTTAGCTTAAATTAGGTAACG
AATCACGAGAATACCTAGAAATTCTTTCTTAATTTTACTTGAATTAGGTGTTTTCATGGAGATTCATTATGCAGCTAAGG
TTCATTTTTTGTCATTGATAAACACAGATTTCTGAAATTGGGACTTTTTGGGAAATGGTTTCCTGAAACTGTGACAGCTA
GTTCTAGAATCCATGTTGTTCTAGATTGTTGTTGTTTCTTCTTGAGTTTACTCTAGAGCTTCTAGAATCCATCTAGGCAT
TGGTTTTGGTATTTGTCTTATGCCGTGTATTCTTTCTTTTTTTCTAGATTGTTTTTAATTAAAGAATCTTTTTTGGTTTG
CAGTGATCTTGGACGTTGGAACTGAGGAAAGAAACTTGCA
>AT1G50160.1 | chr1:18578429-18581428 FORWARD LENGTH=3000
CACCTTCAGAACTAAACCGACGCAATTGGCTATTCCAAGAATAACTTAAATAATCTCTAGAGGCAATAGCACCATGAGAA
TGATGGTTTCTTCTCAAATGATCTGTTAGTATACTTGTGGTGGATCTATAAGATTGGGAACCGGTGTGGTCACGAATCAC
TGGCCTAACTAAGCATTTGTCTTGCTGCAATACAAAACCCCATCTCTGGTTCCTTCTTATTGTCCTTGTATACATTGCAA
GTTTCTTTCCTCAGTTCCAACGTCCAAGATCACTGCAAACCAAAAAAGATTCTTTAATTAAAAACAATCTAGAAAAAAAG
AAAGAATACACGGCATAAGACAAATACCAAAACCAATGCCTAGATGGATTCTAGAAGCTCTAGAGTAAACTCAAGAAGAA
ACAACAACAATCTAGAACAACATGGATTCTAGAACTAGCTGTCACAGTTTCAGGAAACCATTTCCCAAAAAGTCCCAATT
TCAGAAATCTGTGTTTATCAATGACAAAAAATGAACCTTAGCTGCATAATGAATCTCCATGAAAACACCTAATTCAAGTA
AAATTAAGAAAGAATTTCTAGGTATTCTCGTGATTCGTTACCTAATTTAAGCTAACAGATACGGACAATATTAGTTTTGC
TCATTCCATGTTAATATGTTCAGACTTGGAGGAAGAAGAAGATGAGAGAAACTCGCGACTCGCGACTCGCGAGAGAGAGA
GAGAGACCGATTGTCGTAGGTTTCGAACTCTAGGCTTTGGCGTCTTACCTTTTAGCCCATCTTGTTTTCACTTTCAAATG
GGCCCATTAAAAATCTAGGCACGACCTTTAAGCCTACCAAATCTTATTTTGGGTCAGCAGCCTATGTAAACCATCTTTTT
TTGCTAAGAGTTACTACCACTACTATTGTATGGTTTCTGTAATGGTTACTTGATGTAATGTTGCTAGCTGAAACAAGATG
TAATGCTAGCTTAGCAGTTAGTTTCTGTAATGGTTTTAAACATGATATGGACACTGAAACGGACTACTTATTGGGTCATT
AACTCTGGATTCGACTACAGATTAACTGATTAAAATTTATGTAATGTATTTAATATTTATAGAGATTACATAGTTTTATA
AATGTAAAACTAAAAATAATCATTATCATGTTTTACAAAATATGAAATCTCACGATAATAATAAAGTGATTAAAGTTTTA
ATCCATCTAAAACCGTAAAAATACTAAAATAGTAAAAGATTACCAATGACGAGAAATCAACTCATCGCAAATTCAATACA
ACTAAGCTGGATTGTCTCTTTCACGATTTCCTATATTTTATTTCAAAAGACCAAAATCAAATGAATTTCGTCAAATAAAA
GTAAAACTTCTATAAATTAATAATATATATTGATAAGTTTATACAATTATTAATTTATGATACTGATGGACCATATAGTT
ACATAGAATTTTCAAACAAATTATTATTTTATGTTAAATATTACACTCGACAACTTGAGACCGAAAAATTTATTAATTCA
TAGTAATCACTAATTTATCAAATTATTTAAAAGTGAAACTTCAATTTACAATTGTACTTACTTCTTTTATTCACCTAATC
TATTTGGATGTTGTATAACTGCTAAATCACGTTCACAATTACCGTAAATCTATTATCTTAGATTTAACTTTAGTGAAATA
TGCATATAGATAATAACAAATTTTAAGTTGATTTTCAATATTTAAATTTGTCATGTTGTATTATAGATTTTTTCGCAAAT
TGAAGAGTTTAATTTTAATAATACAAAACATTATTAATAAACTCACCTCTGGCCTTCATTACTTTTGGGTTTGTTGCTAT
TTGTGCTTAGATCTAAAACAATGAGCATAAACCAGATTACTTTCATTCTGTTGGAGTTCGAGGGACATCAAATTTTAGAA
TTTGGTTTAGTTTGGCTTGATCCTAATACAATGAATGTCACTAACAAGTGGAAGATTTCATCAAACTAGATGATGATTTG
GTTCTCAATAACTTTATGGATCGACCAAGCGGTATCACTCGCAGAGATCTCGAACTCGCGAAGAATTGTTGTCAAACCTA
CAAGGGTATATATATTTGTCTCAATGGTTAGTTTACATGTGTTTTTGGTATTAGAAAATTTAAAGATTTCATTAAGTTTT
GGTTTAAACTTACAAATTTTATTTTATCTCTCTCTTGTAATCTGAGAATCTAAACTTTGTTTTATCTTTATGAGAAATTT
GGATTGGGCATAACATAATAAAATGTGACATTCAAAATTGAACCTAGTCATCAACAAAGATCTACTCAGGCAAGATATAT
GGTAGATACTTGTGTCTGGTTTGAGTAACAATTACACACTTCAACTGCAAAGGGTTGTAACGATAGGAAAATTTTGAATT
GAATAATAAAAAAATTGAACATTATTCAACTCATTCCTCTACGAAATAGTAGATAATTAAGTTGAACAAATTTCCTTTGT
AATTAGTTTATTTTCCAAAAATTTTGGTTGAATGATTTTTCCAACTTATTCATCTCAATGGTAAAAAATGATATGAATGA
TTTTTCAACTCTTTCAACTTCTTAGTTTGAGACAACTATTTGCACCATTGGACTAACAATTGAAAGATTGGCCACTCAAA
TAACAAATCAATTATAATATCCCAAGATATGTTTAAAACATATTATGAAACAAAGTACAACCACTATATAATATTTATAC
AAATCAAACTATTTATAAAATTAAAGTGATAAATTTATTGTCTAGAACGGATTCTCACATAGTACTATTTTAAAATAAAA
CTTCTAACTATTTTTATCAGTAGCATCATTTTTGGTACTAAATATTTGGAACTAAATTAACATATAGAAAAATTAGTGAG
CCATTTAGTTGTTTAATAAGAAAATTGGACATTTTCAGGCTTCATCCTCTATTTGAATTTCAATGGATATTTTGAGAGAA
ATCTCTGGTTTTAATTTTAATTTTTACAGTCGTAGAGCTA
>AT1G50170.2 | chr1:18579087-18582086 FORWARD LENGTH=3000
TTCAGACTTGGAGGAAGAAGAAGATGAGAGAAACTCGCGACTCGCGACTCGCGAGAGAGAGAGAGAGACCGATTGTCGTA
GGTTTCGAACTCTAGGCTTTGGCGTCTTACCTTTTAGCCCATCTTGTTTTCACTTTCAAATGGGCCCATTAAAAATCTAG
GCACGACCTTTAAGCCTACCAAATCTTATTTTGGGTCAGCAGCCTATGTAAACCATCTTTTTTTGCTAAGAGTTACTACC
ACTACTATTGTATGGTTTCTGTAATGGTTACTTGATGTAATGTTGCTAGCTGAAACAAGATGTAATGCTAGCTTAGCAGT
TAGTTTCTGTAATGGTTTTAAACATGATATGGACACTGAAACGGACTACTTATTGGGTCATTAACTCTGGATTCGACTAC
AGATTAACTGATTAAAATTTATGTAATGTATTTAATATTTATAGAGATTACATAGTTTTATAAATGTAAAACTAAAAATA
ATCATTATCATGTTTTACAAAATATGAAATCTCACGATAATAATAAAGTGATTAAAGTTTTAATCCATCTAAAACCGTAA
AAATACTAAAATAGTAAAAGATTACCAATGACGAGAAATCAACTCATCGCAAATTCAATACAACTAAGCTGGATTGTCTC
TTTCACGATTTCCTATATTTTATTTCAAAAGACCAAAATCAAATGAATTTCGTCAAATAAAAGTAAAACTTCTATAAATT
AATAATATATATTGATAAGTTTATACAATTATTAATTTATGATACTGATGGACCATATAGTTACATAGAATTTTCAAACA
AATTATTATTTTATGTTAAATATTACACTCGACAACTTGAGACCGAAAAATTTATTAATTCATAGTAATCACTAATTTAT
CAAATTATTTAAAAGTGAAACTTCAATTTACAATTGTACTTACTTCTTTTATTCACCTAATCTATTTGGATGTTGTATAA
CTGCTAAATCACGTTCACAATTACCGTAAATCTATTATCTTAGATTTAACTTTAGTGAAATATGCATATAGATAATAACA
AATTTTAAGTTGATTTTCAATATTTAAATTTGTCATGTTGTATTATAGATTTTTTCGCAAATTGAAGAGTTTAATTTTAA
TAATACAAAACATTATTAATAAACTCACCTCTGGCCTTCATTACTTTTGGGTTTGTTGCTATTTGTGCTTAGATCTAAAA
CAATGAGCATAAACCAGATTACTTTCATTCTGTTGGAGTTCGAGGGACATCAAATTTTAGAATTTGGTTTAGTTTGGCTT
GATCCTAATACAATGAATGTCACTAACAAGTGGAAGATTTCATCAAACTAGATGATGATTTGGTTCTCAATAACTTTATG
GATCGACCAAGCGGTATCACTCGCAGAGATCTCGAACTCGCGAAGAATTGTTGTCAAACCTACAAGGGTATATATATTTG
TCTCAATGGTTAGTTTACATGTGTTTTTGGTATTAGAAAATTTAAAGATTTCATTAAGTTTTGGTTTAAACTTACAAATT
TTATTTTATCTCTCTCTTGTAATCTGAGAATCTAAACTTTGTTTTATCTTTATGAGAAATTTGGATTGGGCATAACATAA
TAAAATGTGACATTCAAAATTGAACCTAGTCATCAACAAAGATCTACTCAGGCAAGATATATGGTAGATACTTGTGTCTG
GTTTGAGTAACAATTACACACTTCAACTGCAAAGGGTTGTAACGATAGGAAAATTTTGAATTGAATAATAAAAAAATTGA
ACATTATTCAACTCATTCCTCTACGAAATAGTAGATAATTAAGTTGAACAAATTTCCTTTGTAATTAGTTTATTTTCCAA
AAATTTTGGTTGAATGATTTTTCCAACTTATTCATCTCAATGGTAAAAAATGATATGAATGATTTTTCAACTCTTTCAAC
TTCTTAGTTTGAGACAACTATTTGCACCATTGGACTAACAATTGAAAGATTGGCCACTCAAATAACAAATCAATTATAAT
ATCCCAAGATATGTTTAAAACATATTATGAAACAAAGTACAACCACTATATAATATTTATACAAATCAAACTATTTATAA
AATTAAAGTGATAAATTTATTGTCTAGAACGGATTCTCACATAGTACTATTTTAAAATAAAACTTCTAACTATTTTTATC
AGTAGCATCATTTTTGGTACTAAATATTTGGAACTAAATTAACATATAGAAAAATTAGTGAGCCATTTAGTTGTTTAATA
AGAAAATTGGACATTTTCAGGCTTCATCCTCTATTTGAATTTCAATGGATATTTTGAGAGAAATCTCTGGTTTTAATTTT
AATTTTTACAGTCGTAGAGCTAATGAACAACAAAAAGATCAACTTTGGCTGCTGCAACTGGACAAGAGACGCTATGAAAT
GGCGACAACGATTTGAGGCAGCAGATGTCACATGGGTGTCAAGAACAAACAATGGACCAGCGGATCTTCTTGCAAAACAT
CGGCTACCAGATAATTGTTCGTTTCAATATCACTATTATGTTCCACCTTTCATTGTATCAGCCTTACATTGTAATCACTC
TTGACTTGATTAATTGAAAAAAGTCGATAAAAAAAAAAATCTCTGGTTTTAATCCAAACATCTAAGAGGTCACACACTAG
AGTCACATGCAGTGAACTGTCATAATTTTATCACATTATTGTGTTCTCCATCATGTAAAAAGGAGTGGTTCTTTTGTACG
TGTTATTTGGTTGTATGTTCTCGGTCAAAAGCCCAATTGTGGGATGGCCCATTAATGATAAAGCCCCTTTTAATTTTAAA
AAAACAAACAAAGCCGGCCTGAAATAATAATCGGGTCCCGGGTTGACTGGTCCGACCGACCGGTTCGGTGAGATATTAAT
GAATGTTTTTCTTCACTCTCCCGATTTCAATTTTTCGGGATCGAGTCCGTTCCGACAAATTAATTTAACAGTCAATGCCG
GCAAAAAAAAAAAAAAATTAACAGTCAATTGGCGGCGAAG
>AT1G50170.1 | chr1:18579087-18582086 FORWARD LENGTH=3000
TTCAGACTTGGAGGAAGAAGAAGATGAGAGAAACTCGCGACTCGCGACTCGCGAGAGAGAGAGAGAGACCGATTGTCGTA
GGTTTCGAACTCTAGGCTTTGGCGTCTTACCTTTTAGCCCATCTTGTTTTCACTTTCAAATGGGCCCATTAAAAATCTAG
GCACGACCTTTAAGCCTACCAAATCTTATTTTGGGTCAGCAGCCTATGTAAACCATCTTTTTTTGCTAAGAGTTACTACC
ACTACTATTGTATGGTTTCTGTAATGGTTACTTGATGTAATGTTGCTAGCTGAAACAAGATGTAATGCTAGCTTAGCAGT
TAGTTTCTGTAATGGTTTTAAACATGATATGGACACTGAAACGGACTACTTATTGGGTCATTAACTCTGGATTCGACTAC
AGATTAACTGATTAAAATTTATGTAATGTATTTAATATTTATAGAGATTACATAGTTTTATAAATGTAAAACTAAAAATA
ATCATTATCATGTTTTACAAAATATGAAATCTCACGATAATAATAAAGTGATTAAAGTTTTAATCCATCTAAAACCGTAA
AAATACTAAAATAGTAAAAGATTACCAATGACGAGAAATCAACTCATCGCAAATTCAATACAACTAAGCTGGATTGTCTC
TTTCACGATTTCCTATATTTTATTTCAAAAGACCAAAATCAAATGAATTTCGTCAAATAAAAGTAAAACTTCTATAAATT
AATAATATATATTGATAAGTTTATACAATTATTAATTTATGATACTGATGGACCATATAGTTACATAGAATTTTCAAACA
AATTATTATTTTATGTTAAATATTACACTCGACAACTTGAGACCGAAAAATTTATTAATTCATAGTAATCACTAATTTAT
CAAATTATTTAAAAGTGAAACTTCAATTTACAATTGTACTTACTTCTTTTATTCACCTAATCTATTTGGATGTTGTATAA
CTGCTAAATCACGTTCACAATTACCGTAAATCTATTATCTTAGATTTAACTTTAGTGAAATATGCATATAGATAATAACA
AATTTTAAGTTGATTTTCAATATTTAAATTTGTCATGTTGTATTATAGATTTTTTCGCAAATTGAAGAGTTTAATTTTAA
TAATACAAAACATTATTAATAAACTCACCTCTGGCCTTCATTACTTTTGGGTTTGTTGCTATTTGTGCTTAGATCTAAAA
CAATGAGCATAAACCAGATTACTTTCATTCTGTTGGAGTTCGAGGGACATCAAATTTTAGAATTTGGTTTAGTTTGGCTT
GATCCTAATACAATGAATGTCACTAACAAGTGGAAGATTTCATCAAACTAGATGATGATTTGGTTCTCAATAACTTTATG
GATCGACCAAGCGGTATCACTCGCAGAGATCTCGAACTCGCGAAGAATTGTTGTCAAACCTACAAGGGTATATATATTTG
TCTCAATGGTTAGTTTACATGTGTTTTTGGTATTAGAAAATTTAAAGATTTCATTAAGTTTTGGTTTAAACTTACAAATT
TTATTTTATCTCTCTCTTGTAATCTGAGAATCTAAACTTTGTTTTATCTTTATGAGAAATTTGGATTGGGCATAACATAA
TAAAATGTGACATTCAAAATTGAACCTAGTCATCAACAAAGATCTACTCAGGCAAGATATATGGTAGATACTTGTGTCTG
GTTTGAGTAACAATTACACACTTCAACTGCAAAGGGTTGTAACGATAGGAAAATTTTGAATTGAATAATAAAAAAATTGA
ACATTATTCAACTCATTCCTCTACGAAATAGTAGATAATTAAGTTGAACAAATTTCCTTTGTAATTAGTTTATTTTCCAA
AAATTTTGGTTGAATGATTTTTCCAACTTATTCATCTCAATGGTAAAAAATGATATGAATGATTTTTCAACTCTTTCAAC
TTCTTAGTTTGAGACAACTATTTGCACCATTGGACTAACAATTGAAAGATTGGCCACTCAAATAACAAATCAATTATAAT
ATCCCAAGATATGTTTAAAACATATTATGAAACAAAGTACAACCACTATATAATATTTATACAAATCAAACTATTTATAA
AATTAAAGTGATAAATTTATTGTCTAGAACGGATTCTCACATAGTACTATTTTAAAATAAAACTTCTAACTATTTTTATC
AGTAGCATCATTTTTGGTACTAAATATTTGGAACTAAATTAACATATAGAAAAATTAGTGAGCCATTTAGTTGTTTAATA
AGAAAATTGGACATTTTCAGGCTTCATCCTCTATTTGAATTTCAATGGATATTTTGAGAGAAATCTCTGGTTTTAATTTT
AATTTTTACAGTCGTAGAGCTAATGAACAACAAAAAGATCAACTTTGGCTGCTGCAACTGGACAAGAGACGCTATGAAAT
GGCGACAACGATTTGAGGCAGCAGATGTCACATGGGTGTCAAGAACAAACAATGGACCAGCGGATCTTCTTGCAAAACAT
CGGCTACCAGATAATTGTTCGTTTCAATATCACTATTATGTTCCACCTTTCATTGTATCAGCCTTACATTGTAATCACTC
TTGACTTGATTAATTGAAAAAAGTCGATAAAAAAAAAAATCTCTGGTTTTAATCCAAACATCTAAGAGGTCACACACTAG
AGTCACATGCAGTGAACTGTCATAATTTTATCACATTATTGTGTTCTCCATCATGTAAAAAGGAGTGGTTCTTTTGTACG
TGTTATTTGGTTGTATGTTCTCGGTCAAAAGCCCAATTGTGGGATGGCCCATTAATGATAAAGCCCCTTTTAATTTTAAA
AAAACAAACAAAGCCGGCCTGAAATAATAATCGGGTCCCGGGTTGACTGGTCCGACCGACCGGTTCGGTGAGATATTAAT
GAATGTTTTTCTTCACTCTCCCGATTTCAATTTTTCGGGATCGAGTCCGTTCCGACAAATTAATTTAACAGTCAATGCCG
GCAAAAAAAAAAAAAAATTAACAGTCAATTGGCGGCGAAG
>AT1G50170.3 | chr1:18579209-18582208 FORWARD LENGTH=3000
CTTGTTTTCACTTTCAAATGGGCCCATTAAAAATCTAGGCACGACCTTTAAGCCTACCAAATCTTATTTTGGGTCAGCAG
CCTATGTAAACCATCTTTTTTTGCTAAGAGTTACTACCACTACTATTGTATGGTTTCTGTAATGGTTACTTGATGTAATG
TTGCTAGCTGAAACAAGATGTAATGCTAGCTTAGCAGTTAGTTTCTGTAATGGTTTTAAACATGATATGGACACTGAAAC
GGACTACTTATTGGGTCATTAACTCTGGATTCGACTACAGATTAACTGATTAAAATTTATGTAATGTATTTAATATTTAT
AGAGATTACATAGTTTTATAAATGTAAAACTAAAAATAATCATTATCATGTTTTACAAAATATGAAATCTCACGATAATA
ATAAAGTGATTAAAGTTTTAATCCATCTAAAACCGTAAAAATACTAAAATAGTAAAAGATTACCAATGACGAGAAATCAA
CTCATCGCAAATTCAATACAACTAAGCTGGATTGTCTCTTTCACGATTTCCTATATTTTATTTCAAAAGACCAAAATCAA
ATGAATTTCGTCAAATAAAAGTAAAACTTCTATAAATTAATAATATATATTGATAAGTTTATACAATTATTAATTTATGA
TACTGATGGACCATATAGTTACATAGAATTTTCAAACAAATTATTATTTTATGTTAAATATTACACTCGACAACTTGAGA
CCGAAAAATTTATTAATTCATAGTAATCACTAATTTATCAAATTATTTAAAAGTGAAACTTCAATTTACAATTGTACTTA
CTTCTTTTATTCACCTAATCTATTTGGATGTTGTATAACTGCTAAATCACGTTCACAATTACCGTAAATCTATTATCTTA
GATTTAACTTTAGTGAAATATGCATATAGATAATAACAAATTTTAAGTTGATTTTCAATATTTAAATTTGTCATGTTGTA
TTATAGATTTTTTCGCAAATTGAAGAGTTTAATTTTAATAATACAAAACATTATTAATAAACTCACCTCTGGCCTTCATT
ACTTTTGGGTTTGTTGCTATTTGTGCTTAGATCTAAAACAATGAGCATAAACCAGATTACTTTCATTCTGTTGGAGTTCG
AGGGACATCAAATTTTAGAATTTGGTTTAGTTTGGCTTGATCCTAATACAATGAATGTCACTAACAAGTGGAAGATTTCA
TCAAACTAGATGATGATTTGGTTCTCAATAACTTTATGGATCGACCAAGCGGTATCACTCGCAGAGATCTCGAACTCGCG
AAGAATTGTTGTCAAACCTACAAGGGTATATATATTTGTCTCAATGGTTAGTTTACATGTGTTTTTGGTATTAGAAAATT
TAAAGATTTCATTAAGTTTTGGTTTAAACTTACAAATTTTATTTTATCTCTCTCTTGTAATCTGAGAATCTAAACTTTGT
TTTATCTTTATGAGAAATTTGGATTGGGCATAACATAATAAAATGTGACATTCAAAATTGAACCTAGTCATCAACAAAGA
TCTACTCAGGCAAGATATATGGTAGATACTTGTGTCTGGTTTGAGTAACAATTACACACTTCAACTGCAAAGGGTTGTAA
CGATAGGAAAATTTTGAATTGAATAATAAAAAAATTGAACATTATTCAACTCATTCCTCTACGAAATAGTAGATAATTAA
GTTGAACAAATTTCCTTTGTAATTAGTTTATTTTCCAAAAATTTTGGTTGAATGATTTTTCCAACTTATTCATCTCAATG
GTAAAAAATGATATGAATGATTTTTCAACTCTTTCAACTTCTTAGTTTGAGACAACTATTTGCACCATTGGACTAACAAT
TGAAAGATTGGCCACTCAAATAACAAATCAATTATAATATCCCAAGATATGTTTAAAACATATTATGAAACAAAGTACAA
CCACTATATAATATTTATACAAATCAAACTATTTATAAAATTAAAGTGATAAATTTATTGTCTAGAACGGATTCTCACAT
AGTACTATTTTAAAATAAAACTTCTAACTATTTTTATCAGTAGCATCATTTTTGGTACTAAATATTTGGAACTAAATTAA
CATATAGAAAAATTAGTGAGCCATTTAGTTGTTTAATAAGAAAATTGGACATTTTCAGGCTTCATCCTCTATTTGAATTT
CAATGGATATTTTGAGAGAAATCTCTGGTTTTAATTTTAATTTTTACAGTCGTAGAGCTAATGAACAACAAAAAGATCAA
CTTTGGCTGCTGCAACTGGACAAGAGACGCTATGAAATGGCGACAACGATTTGAGGCAGCAGATGTCACATGGGTGTCAA
GAACAAACAATGGACCAGCGGATCTTCTTGCAAAACATCGGCTACCAGATAATTGTTCGTTTCAATATCACTATTATGTT
CCACCTTTCATTGTATCAGCCTTACATTGTAATCACTCTTGACTTGATTAATTGAAAAAAGTCGATAAAAAAAAAAATCT
CTGGTTTTAATCCAAACATCTAAGAGGTCACACACTAGAGTCACATGCAGTGAACTGTCATAATTTTATCACATTATTGT
GTTCTCCATCATGTAAAAAGGAGTGGTTCTTTTGTACGTGTTATTTGGTTGTATGTTCTCGGTCAAAAGCCCAATTGTGG
GATGGCCCATTAATGATAAAGCCCCTTTTAATTTTAAAAAAACAAACAAAGCCGGCCTGAAATAATAATCGGGTCCCGGG
TTGACTGGTCCGACCGACCGGTTCGGTGAGATATTAATGAATGTTTTTCTTCACTCTCCCGATTTCAATTTTTCGGGATC
GAGTCCGTTCCGACAAATTAATTTAACAGTCAATGCCGGCAAAAAAAAAAAAAAATTAACAGTCAATTGGCGGCGAAGAT
GACGACTCAGTCGCAGTTCTTAGTGAACCTCTCTTACGGAGGCCTCGCCTCCCAAAGGTTCATCTTCCTTTCCTCTATAC
CCCTTCTATCGCTTTCTTCTGTTGTGTTGCTTTCTTCTGA
>AT1G50180.1 | chr1:18581235-18584234 FORWARD LENGTH=3000
ACTATTTTTATCAGTAGCATCATTTTTGGTACTAAATATTTGGAACTAAATTAACATATAGAAAAATTAGTGAGCCATTT
AGTTGTTTAATAAGAAAATTGGACATTTTCAGGCTTCATCCTCTATTTGAATTTCAATGGATATTTTGAGAGAAATCTCT
GGTTTTAATTTTAATTTTTACAGTCGTAGAGCTAATGAACAACAAAAAGATCAACTTTGGCTGCTGCAACTGGACAAGAG
ACGCTATGAAATGGCGACAACGATTTGAGGCAGCAGATGTCACATGGGTGTCAAGAACAAACAATGGACCAGCGGATCTT
CTTGCAAAACATCGGCTACCAGATAATTGTTCGTTTCAATATCACTATTATGTTCCACCTTTCATTGTATCAGCCTTACA
TTGTAATCACTCTTGACTTGATTAATTGAAAAAAGTCGATAAAAAAAAAAATCTCTGGTTTTAATCCAAACATCTAAGAG
GTCACACACTAGAGTCACATGCAGTGAACTGTCATAATTTTATCACATTATTGTGTTCTCCATCATGTAAAAAGGAGTGG
TTCTTTTGTACGTGTTATTTGGTTGTATGTTCTCGGTCAAAAGCCCAATTGTGGGATGGCCCATTAATGATAAAGCCCCT
TTTAATTTTAAAAAAACAAACAAAGCCGGCCTGAAATAATAATCGGGTCCCGGGTTGACTGGTCCGACCGACCGGTTCGG
TGAGATATTAATGAATGTTTTTCTTCACTCTCCCGATTTCAATTTTTCGGGATCGAGTCCGTTCCGACAAATTAATTTAA
CAGTCAATGCCGGCAAAAAAAAAAAAAAATTAACAGTCAATTGGCGGCGAAGATGACGACTCAGTCGCAGTTCTTAGTGA
ACCTCTCTTACGGAGGCCTCGCCTCCCAAAGGTTCATCTTCCTTTCCTCTATACCCCTTCTATCGCTTTCTTCTGTTGTG
TTGCTTTCTTCTGAATGATTTTTTTTTTGTCGATTTGTTTTTGTAGTAATCTCAGAGCGAATAATCGTGTTTCACCTTCT
TCTTGTCAAATTACACGAACAAATCGCTCATGGGCATTACCAGTTTCCTTTAAAGTTGAGAAATTTCAACTCCAACGAGG
AAGGAGGAGAAGAGGATCACCATGTTTTGGGGAGAGCGAAGGGTTGGTCAAAAATGGGATTGGTGATGCTGATGGGATTA
TAATTGTTGATCACGGTTCTCGTCGCCGTGAATCCAATCTTATGCTTGGTAATAGCTTTGTTTCTCTTCCTTCTCCTTCT
TCATTTTCTTTGTTGTCCTTACTTTATTGTATAGTATACTTCCTTTACGGCTTTACCTTGTGCGAGTTTATGTAATTGTG
TTGTTGTTTCTGTATTTCAGAGGAGTTTGTGAAAATGTTCAAAGAAAAAACTGGTTACCCAATTGTAGAGCCTGCTCATA
TGGTAACTCTTTCTAATGTTCTCACCTTTATGCATAGTGAGAACCATACCCATGAGTTTGATACAGTCTGATTTCCGTTT
CTTGGTCATCTTTTGCATTTAGCTTAATATGTTCTATATCAGGAAATTAGATGACTTTCAAGCTCTGCTTGCTGTTTGCT
GATTTTTACACTTTACATCAGGAATTGGCTGAGCCATCTATAAAAGATGCATTCAGTTTGTGTGTACAACAAGGGGCGAA
ACGTGTAGTTGTGAGCCCGTTTTTTCTATTTCCTGGAAGACATTGGCATACGGTATGGCTTTGTTCATCTCAATTTGTTT
TGTTTTCTTGAAGCTTCTAGCTTTTCTTATTTATGGGATTATTGGAGGATGTACATTAATGGCCTAGTGAGATCATGACC
CTTATTTGATTCAGGACATTCCCTCGTTGACGGCTGATGCTGCAAAGGAGTTCTCTGGCATCTCATACCTCATAACTGCA
CCTCTCGGCCCCCATAATCTCCTCCTGGTAAGTTATAAAGCATATTTTCCCCCCAAAACGAGCGAGCACTTTAAACCTAA
GGGATGTGAGAGCATCCTCATGCATTAGTGAATGCCACTTTTTTCCCTTGAACTTCCAATGAGAGCATCCTCATGCATTA
GGGATCTTCTGCTGTTTAATCTTCACAAGAGATCTGTTCTTCTTTTGGCTCTTGATCTTTCAGTAATCTACTAATATTTC
TTTCTGCAGGACGTTGTAAATGACAGAATCCAACATTGCTTGAGCCATGTTGAAGGTGATGCTGACGAGTGTCTTGTTTG
TGCTGGAACAAATAAGTGCAAGCTCTACAATAGTTCTTAGGTGTACATGTAAGAACGTTTTTGTATATCTGCTCATCTTC
TCTAACCTTCGGATGCGGGAAAAAAAGGAGGCATAGTATATTGTTCATACTCATCATTTAGTACGCGTCCTATGTTTCAA
CAAGGGAGTTTTGAGATTTATGTTCTTTTCTTCTTATTGCAGACCAATTTGAAAGACTACGATAATATAATAAAAGCTGT
CTGTTAAATGTTGTCTCTCCCTCTTATCAACAAATTAAGAAATTGAAATTTGATGTATCGTATATCAGCAATGTTTCATG
GTTATAAAAAAAATAGAAGTTTCTCTCGATGCTTTTTCTGGCCTCCTTTTTCTTTTCTTATTGGGTTTCGTGCATTGCAT
TTGTTGAACCACAAGGCAGAGACCATTTTTCCTTATTGTAACTTCTGCAGGTAAAGATAAGAGGGAAAACGTGTGGTTGT
AGGAGATAGCAAAGACTTTTGAATGTCTCCCACCAAATTCTGATGAATGAATATGTGGATGTGGTATTTCATGGACCAGC
ACAAAAGAGCATTTCAAGAAGTCGTTTGGTAGCTGTACCATCTAATTATGTTCACATGATGCTGAGAGTTGAATAATTCA
GAAAGGGACAAAGAGTGTTATGATTGCGTTGACTTGGAGTCATGTTTCATGAAGGTAGTGCGTAGTTGACTCTTTTCTAG
TGTAGGAGGTAGAGATTTGGGAGAGTCACTAGAACACGAA
>AT1G50190.1 | chr1:18590800-18593799 REVERSE LENGTH=3000
ATTGCAGTCTTCAGTATGTTCATCTTGGATTTGTATATATATACAAATGTAGACATGGCAGTAACACCATGAACACAATC
ATATCAGAACTGCATTGTTTGAATTTATGTATCGGCTGGCAAATACCATGATATAGTTATTGTTGGTTTTGCATACTAAT
TTCTGAAGTTGTCGTTGACAGTCACATAAATATTTTTAGATTTCATATCCATGAACAAGGTTAAGCTTTTGATTCACTTC
CAATCATCTATATGTATATAAACTCTGTGCCTCTAACATTTTTTCTCTGGCAATAGATTTTTGACACTGGACTTATAGAA
GGCTCGTTTGGGACATTCAATGTATGCAATGTACAAATATTTGGGGGCTTTGTTCTTCACATTGGTTATCTCTCTAAAGA
AACTGGAGAGGTATCTGTGGGTGATAAAGTGATTTGCAAGGTAACTCTCTGCATCAAACAGTGTTTGTCTCATTCACCAT
ATTTGGTACTATCCAATTTGTTTCCACCTTCGTTTTCATGCGTATAGGTTGACTATGAGAGGCGTAAACTCATCGCTCCT
AATCATACTTGCACACATATGTTGAATTATGCCCTGAAGGTATCCCTTTTCTATAATTTAAGTAACCTAAACTGTGATTT
TCTAATTTTTTCTATTGGATCTGAAAATATTCATGTCCCATGAATTCAGGAAGTGCTCGGGGATCATATTGATCAGAAGG
GATCAATTGTTCTTCCTGAAAAACTGCGATTTGATTTTTCTCATGGTACATTTTTGAATAAAGTCATTTTTATTTTGATG
TGGATGGTCATCTTAATTGTCTGATGGGTTCCATAATTTCGAGTAGGCAAGCCGGTTGATCCTGAAGATTTGAGAAGGAT
CGAATCCATAGTGAATAAACAGATCAAGGATGAATTAGATGTGTTTTCCAAGGAAGCTGTGCTTTCTGAAGCCAAGCGCA
TCAAAGGTCTAAGAGCAGTGTTTGGAGAAGTAAGCTGTCCATCAGTTCTGTAGCTATACCTTTTTAGTTTGGTTTCTAAG
AATTGTTAAAGCGTTCTCTCTTACTCTTTTTAGGTCTACCCCGATCCCGTCAGAGTGGTGTCAATTGGGAGGAAGGTTGA
GGATCTCTTGGCTGATCCTGAAAACAATGAATGGTCATTGCTTTCTTCCGAGTTTTGTGGAGGTCTGTTTCCATTGGCAT
TAGCTATTGGGACCAAGATATTACGTTCTGAATAGAATGTTGAGTATAGGGTTATTTTGACAATTCCAGGAACCCACATA
ACAAACACCCGCGAAGCCAAAGCATTTGCTCTTCTATCGGAGGAGGGAATTGCTAAAGGTATTCGTAGGGTAACTGCTGT
GACTACTGAATGTGCTTTTGATGCATTGAATGCGGCGTCCTTACTTGAAAGAGAAGTAGAGGATGCCTCCAGAGCGGAGG
GAAGTGCATTGGAAAAGGTTTTCTCCCTCTCTTTGTCAAACTATTGACAAAATGAAGACGATGTCGTTACTTGGATTCAC
GTAAAACTTATTGTGTTTGTATTTGCACATTCACAGAAAGTTTCTGCTTTGAAAAGCCGAGTAGATGCAGCAATTATCCC
AGCAGCTAAAAAGGCAGATATTAGGACTAAGATTGCTTCGCTTCAGGTTATAAGCTCTTTCAGCCTTACAGTCAGCAGCT
TTGTCTAGATTTCCCTGTAATTTTGTAATCAAAGCAATTCTGAAGTGGCAATTATTGTTTTCCTAACTTCGCAGAATGAA
GTAAGAAAAGCTCAGAAGAAAATAGCGGAACAAAACCTGAAAAAATCTGTCAAATTAGCAACAGAGGCAGCTGAGTCCGC
AGCATCAGATGGGAAGACTTTCTGCATAATCCAGCTGGATGTGGGTCTTGATGCAGCAGCTGTGCGAGAGGCCGTTTCAA
AAGTCATGGAAAAGAAGGTAATCCGTATTTTCTTACATCATCACTTGTACCATAACCTGTTCATAGATAGCAAGAAAGTT
AAATTAACGTTTCCGTTTGATTAACCTTGCAGGGTATGTCGATAATGGTGTTCAGCACAGATGAAAGCACAAACAAGGCG
GTTGTGTGTGCAGGAGTGCCAGAAAAATCAGACCAGTTTAAGCCGTTAGACGTCACTGAATGGTTGACAACTGCATTGGG
TCCTCTAAAAGGAAGGTGCGGGAAAGGGAAAGGTGGTCTTGCATCAGGGCAGGTATGAGTCCTATTCTCTTTAGTCTACA
ATGTGATAGTATCATCTACAAAGAGATGTTAAATCTTCAACATGTTGTTTTGGTTTTAGGGAACGGATGCTTCTCAAGTG
CAGGCGGCTTTGGATATGGCTTCATCATTTGCATCAATGAAGCTCAACTGATTTGGTCGGGAGGTTACATAATCTGTGAG
GTCAGAATAACCTCTACTTAATTTGCTTTCATTGTACACCGTTTTACACATGTTTTAAGAATCTGTTAAATTTCTCTGTT
CTTGTGATGGAATTTGTGGTATCACACTCTTTTAGTCAAAGTTACCAATGGCTGTTATAATCCCTTGTGAAATGATCCTT
TCCCGTTTGCGTTGAAATGGTTATTTAAAAAAAAAAAATAGGATTTGGTATGGACTGGTCGGCTTTAGTTACCAAAAGCA
TAAAACTGAATTGATTTACCTAAGTTCCTTTAAATTTGTTTTGGATTGACTGAAAATGAATTGCACATTTCTGAAAACAG
TGATATATATGTTACTAGTAGATAAAAAACTAAATCCTAAAATCCTAGACTAAAATATAGAGAAATAATTTCAAAAGACA
AAAACGTTTCAATTCAATAACTCATAAGAAAATAACGAAAAAGTGTAATTGGGACAGCAATAGTAACTCAAGTTGGCAGA
TACGAGTTAGCTCCTGCCTTTATTATATAGCTGGCTGAAAAATAATCATTACAAAGTGGGTAAGGAAGTCTATCTCTATC
TCTAAAGCAAGAGAATTCATAGTTGAGAGATTCTACAGCC
>AT1G50200.1 | chr1:18598312-18601311 REVERSE LENGTH=3000
CACATGTTAGCTTCAATTGTTGCTCATGAAGCACACCCCTGGGATCAGCATATAAAGCGACCAATGCTGCATATTGAGGT
TAGCTTCTCTTTTGTTCTCAAGTTTGTCACCATTGTAAATGAGCAGCTGGAAAAGAAACAACTCTTAAGGGATATGCGGT
ACGCAGTTGCTGCAACTAGGGAGTTACTTCCGTCGTTGATGAACGACTACTAGTTTTCTGTGTCCAAATACTTTTCTGAA
TCAGTTCATCCGAGATCTTTTTTCCTTCTGTAAAAATAATAATATTTTTTCTTCTTTTTTTGCAGATTTCTTCTTATATC
ACAAGTATTCTCTATGGCTAGTCTCTTATTATATGCATCTATTTTGTCTACTGAAGACATAACTTGCAACATTTCTTGGA
GTTTTTGGTCTTGATCAAGTATGTTTTTTCTGCCTCTCTGTGATTGAAACTGTGTTCTTTGAAAACTGGACTCAGATTGA
TTTTAGATGTGAATGACTCTAATCGAATTAGTACTGGTTCTTGTTGATGTATCTGACTTTCATTTTTAACTTTTTATTTC
TTACAGGTTCATCCAGTTATCATCTGTAGCTGGATATGTGAAGTGTCTTCTTGCGAACTTATGTCTTAACTTTGAAATAC
TTTGAATAACGATGATAATTTGGAGTAATGATGGTAATTTGATCAAATTGTGTTTGGCTTTTTGGTGTGTCCATTTGCAG
AGATATATTGCTTTTTAATAACGAGAAAAATGTTATTTAATACCCTAATTTTCAAATTATAACCGTTTTATACGTCAACT
TTATATATGGTCATTTTAAACATGATGTTATCGTTGACCACCATTTAAACCATGAATATTTCGTTGACCAGGCCAAAAAA
AATAGTCGTTAACGGATTATTCAACTCCCGTTAACACCTCCGTTAACCATTCTAAACGATGTCGTTTTCGTTACTATAAA
TCATGTTTTACCCTTTTATAAGCTTTTAAAATCCCTTGTAAATCATTCCAATGCCACTTACTTATGCTTAAAAAAACATT
GTAAACCATGCTAGCCCTTTTTAAAAATCCTTGTAAATCATTTTATGCCACTTACTTATGCTTTAAAAACGATGATAAAT
CATGTTTTACCTTTTTATAAGCTTTTAAAATCCCTTGTAAATCATTCAATGCCACTTACTTATGCTTTAAAAACGATTGT
AAATCATGTTTTACCCTTTTATAAGCTTTTAAAATCCCTTGTAAATCATTCAATGCCACTTACTTATGCTTTAAAAACGA
TTGTAAATCATGTTTTACCCTTTTATAAGCTTTTAAAATCCCTTGTAAATCATTCAATGCCACTTACTTATGCTTAAAAA
ACGATTGTAAACCATGCTAACCTTTTTTAAATCCCTTGTAAATCATTTTATGCCACTTACTTATGCTTTAAAACGATTGT
AAATCATGTTTTACCCTTTTATAAGTTTTCAAAATCCCTTGTAAATCATTCAATGCCACTTACTTATGCTTAAAAAACGA
TTGTAAATCTTGTAAAACTATTGTAAAAAGTTTTAAAATGATTTACAAAGGTTTAAAAAGGGGTTTTAAAGTATTTACCT
ATGTTTTTAAAGACTTTATAAAGATTTTAAGAGGTTTTAAAATGATTTACAAGGGTTTTTAGCAATTACCAAAGATTTTA
AAAAACTTTACAAGGTTTTTTAAAAGAGTTTTTAAAAAATTTACAAGGATTTTTAAAAGCATTTTTTTTGCTGGGAAACA
AAATTTACGAGAAAAAATTTTGGCGGGAAATTTATTTTTGGCGGGATTTTTTTTTTTTTGGCGGGAAAAAAAGGTTTGGA
GGTGTTCTTCAATGAATAGGGGTGCTTGATGAGGCTTGTATTAAATGGTAGAAGTCCATGGAGAAATCGAAGTGTTCAAA
ATCGGAGGTGTTCTTCAATGGAAGCTTTACTATGGAAATGTTTTGTTTCGTTAAAGATGAAGAAGAAGAACTTTAAGCGT
ATATAAGTATCTGTGTTTGTATAGAATGACAGAGAAATCTTTGCAGGTAGAGTGGTCAAATGACCTTTGATTTTTCTCAA
ATGATAGGGGTTCGAATCCCAGGTCTGTCATTTCTTTTTAAAGAAAAACGAAAACGACGTCGTTTAGAATGGTTAATGGA
GGTGTTAACGGGAGTTGAATAATCCGTTAACGACTAATTTTTTTGGCCTGGTCAATAAAATATTCATGGTTTAAATGGTG
ATCAACGATAACTTCATGTTTAAAATGACCATATATAAAGTTAACGTATAAAACTGTCATAATTTGAAAGTTGAGGTATT
AAATAACATTTTTCCCTTTTAATAACTGTAACCAATATGTAACAGAAATCCATCCAACCCAATTTGATCAATAGCGTAAA
AACTCATTATTGTTATAAAATTTTAGGTAGTTTACATCAAAATAATATCATTCATTTTTTATACTATAAAAATAGTATTT
AGATTAATATTTAACAAGAATAAGAATAATTTTTATATATAGATCATATCAATCCACATAATAAAAAGAGAAAAACTCAA
ATATGAAAAAAATTCAAGTAACAAAAATATATTAGAATTACATTTGGTTGATTGGAAAAAAAAAAATTACGTGTAAAACT
ATAGTATTATCTGAGAAACGAATACAAAAATTTGCAACAGTAGCAGCAAAACAAATTCAAAACTTGCGGCAACGACAACA
GCAACAACAACAACGAAACAAACAATAACATGCGAGGCAGTCTCACGGCTAGTGGCAGCAAACCCAACAGTTTATCTAAA
CGAGAACCAAAATTTACTCTCGTTTTTTTTTTAATGTTATCCTTTGATGAACAAAATGTATTTTCCAAATTTTACTTTTT
TTATTTTTTAAGTATTATCCCTTAAAATAATATATCTTGCGGAAAAGGAATCGGATTAAATAAATTTTAACGGTAGAAAA
TAGGATAGGAGGAGAGAGAGAAGGTCTTTTATTGGTTTGA
>AT1G50200.2 | chr1:18598312-18601311 REVERSE LENGTH=3000
CACATGTTAGCTTCAATTGTTGCTCATGAAGCACACCCCTGGGATCAGCATATAAAGCGACCAATGCTGCATATTGAGGT
TAGCTTCTCTTTTGTTCTCAAGTTTGTCACCATTGTAAATGAGCAGCTGGAAAAGAAACAACTCTTAAGGGATATGCGGT
ACGCAGTTGCTGCAACTAGGGAGTTACTTCCGTCGTTGATGAACGACTACTAGTTTTCTGTGTCCAAATACTTTTCTGAA
TCAGTTCATCCGAGATCTTTTTTCCTTCTGTAAAAATAATAATATTTTTTCTTCTTTTTTTGCAGATTTCTTCTTATATC
ACAAGTATTCTCTATGGCTAGTCTCTTATTATATGCATCTATTTTGTCTACTGAAGACATAACTTGCAACATTTCTTGGA
GTTTTTGGTCTTGATCAAGTATGTTTTTTCTGCCTCTCTGTGATTGAAACTGTGTTCTTTGAAAACTGGACTCAGATTGA
TTTTAGATGTGAATGACTCTAATCGAATTAGTACTGGTTCTTGTTGATGTATCTGACTTTCATTTTTAACTTTTTATTTC
TTACAGGTTCATCCAGTTATCATCTGTAGCTGGATATGTGAAGTGTCTTCTTGCGAACTTATGTCTTAACTTTGAAATAC
TTTGAATAACGATGATAATTTGGAGTAATGATGGTAATTTGATCAAATTGTGTTTGGCTTTTTGGTGTGTCCATTTGCAG
AGATATATTGCTTTTTAATAACGAGAAAAATGTTATTTAATACCCTAATTTTCAAATTATAACCGTTTTATACGTCAACT
TTATATATGGTCATTTTAAACATGATGTTATCGTTGACCACCATTTAAACCATGAATATTTCGTTGACCAGGCCAAAAAA
AATAGTCGTTAACGGATTATTCAACTCCCGTTAACACCTCCGTTAACCATTCTAAACGATGTCGTTTTCGTTACTATAAA
TCATGTTTTACCCTTTTATAAGCTTTTAAAATCCCTTGTAAATCATTCCAATGCCACTTACTTATGCTTAAAAAAACATT
GTAAACCATGCTAGCCCTTTTTAAAAATCCTTGTAAATCATTTTATGCCACTTACTTATGCTTTAAAAACGATGATAAAT
CATGTTTTACCTTTTTATAAGCTTTTAAAATCCCTTGTAAATCATTCAATGCCACTTACTTATGCTTTAAAAACGATTGT
AAATCATGTTTTACCCTTTTATAAGCTTTTAAAATCCCTTGTAAATCATTCAATGCCACTTACTTATGCTTTAAAAACGA
TTGTAAATCATGTTTTACCCTTTTATAAGCTTTTAAAATCCCTTGTAAATCATTCAATGCCACTTACTTATGCTTAAAAA
ACGATTGTAAACCATGCTAACCTTTTTTAAATCCCTTGTAAATCATTTTATGCCACTTACTTATGCTTTAAAACGATTGT
AAATCATGTTTTACCCTTTTATAAGTTTTCAAAATCCCTTGTAAATCATTCAATGCCACTTACTTATGCTTAAAAAACGA
TTGTAAATCTTGTAAAACTATTGTAAAAAGTTTTAAAATGATTTACAAAGGTTTAAAAAGGGGTTTTAAAGTATTTACCT
ATGTTTTTAAAGACTTTATAAAGATTTTAAGAGGTTTTAAAATGATTTACAAGGGTTTTTAGCAATTACCAAAGATTTTA
AAAAACTTTACAAGGTTTTTTAAAAGAGTTTTTAAAAAATTTACAAGGATTTTTAAAAGCATTTTTTTTGCTGGGAAACA
AAATTTACGAGAAAAAATTTTGGCGGGAAATTTATTTTTGGCGGGATTTTTTTTTTTTTGGCGGGAAAAAAAGGTTTGGA
GGTGTTCTTCAATGAATAGGGGTGCTTGATGAGGCTTGTATTAAATGGTAGAAGTCCATGGAGAAATCGAAGTGTTCAAA
ATCGGAGGTGTTCTTCAATGGAAGCTTTACTATGGAAATGTTTTGTTTCGTTAAAGATGAAGAAGAAGAACTTTAAGCGT
ATATAAGTATCTGTGTTTGTATAGAATGACAGAGAAATCTTTGCAGGTAGAGTGGTCAAATGACCTTTGATTTTTCTCAA
ATGATAGGGGTTCGAATCCCAGGTCTGTCATTTCTTTTTAAAGAAAAACGAAAACGACGTCGTTTAGAATGGTTAATGGA
GGTGTTAACGGGAGTTGAATAATCCGTTAACGACTAATTTTTTTGGCCTGGTCAATAAAATATTCATGGTTTAAATGGTG
ATCAACGATAACTTCATGTTTAAAATGACCATATATAAAGTTAACGTATAAAACTGTCATAATTTGAAAGTTGAGGTATT
AAATAACATTTTTCCCTTTTAATAACTGTAACCAATATGTAACAGAAATCCATCCAACCCAATTTGATCAATAGCGTAAA
AACTCATTATTGTTATAAAATTTTAGGTAGTTTACATCAAAATAATATCATTCATTTTTTATACTATAAAAATAGTATTT
AGATTAATATTTAACAAGAATAAGAATAATTTTTATATATAGATCATATCAATCCACATAATAAAAAGAGAAAAACTCAA
ATATGAAAAAAATTCAAGTAACAAAAATATATTAGAATTACATTTGGTTGATTGGAAAAAAAAAAATTACGTGTAAAACT
ATAGTATTATCTGAGAAACGAATACAAAAATTTGCAACAGTAGCAGCAAAACAAATTCAAAACTTGCGGCAACGACAACA
GCAACAACAACAACGAAACAAACAATAACATGCGAGGCAGTCTCACGGCTAGTGGCAGCAAACCCAACAGTTTATCTAAA
CGAGAACCAAAATTTACTCTCGTTTTTTTTTTAATGTTATCCTTTGATGAACAAAATGTATTTTCCAAATTTTACTTTTT
TTATTTTTTAAGTATTATCCCTTAAAATAATATATCTTGCGGAAAAGGAATCGGATTAAATAAATTTTAACGGTAGAAAA
TAGGATAGGAGGAGAGAGAGAAGGTCTTTTATTGGTTTGA
>AT1G50210.1 | chr1:18601673-18604672 REVERSE LENGTH=3000
TTCAAATTGCTTTTCAGTTTTCATTGTGACATTAGTTCTTTATGATCTTATCATATGTTTTTTTTTTCTTTGTTCAGGAC
CAAACCATTACGTGATAATGAAGATAAAGCATTGGGACCGGTGGCTAGCATCTTTAAAAGACGACGATTACCTCAAGAAT
ATTGAAGCTATCAAACTTTATCTAGCCGTCATGTCAATATATGTAAGTTCATTATATATAACTTGTCATAGAAATGGCGT
AACAAAAGTTCCGGAAATCACTGTTTATTTGTTTGTTTGCAGGAGCCGGATTTGTTGGATGAATATATGATTGATGATGA
TTTCCATCCCATGATCTCTCGTCTCAAAAATGTAACTTTAGATGTAACCTCGGCTAGGTTTAAGGAACTATACATTACTG
AGAGGTAAGAAATTCTCAGCTTATTATATTCTCGATTCGCTAGAACAATTCAGGATTTAACTTAGCCTCGAGTGAATATT
AGGCAATCCGTTTGATTACCATCTGATTTCAGGATTTAACTTAGTCTCGAGTGAATAGCAGAGAAGACTTCTTCAATCGA
ACATTAGGCAATCCGTTTGACGAACATTAGATTATATGATTTTTGACTTTTTCGCTTGTAATTTGATTTACTAGTTCCTT
ATAATTAAGAAAACACTTATGGTGGCTTCTAAGGAATTAGTGTTATGTGTTTTAGCCAATTAGAACTAAAAACCATAATT
TACATAAACTTTTAATGAAACTAAGAGATTTTGCATGGCCAGTAGTACAACTTCCAAGGATCTGGTGGTAGTTACCTCTT
AAAAGAAACTTCTACTCTTTCTGCCATATGACTGCGAGATGTATCAATGTACTCAATGTTCTTCTCCGAAGTTAAGAAGT
TAATGATTCGATGGATCCGATAGATTTACCCAAATCTTTTCCAAAATTATTGTAATCTTGTTTTTACCTTTTTTTTGTCA
AGATTACATTTGTTTTAGGTACTCCAATATGTAAGTCCGAACTTTCATTTATATGAATATTAACATTTTAGCAAAAAATG
TTAAGAAAATCTGAGCTTCATTTTGATGCCTTGAATCAATAACTTTCTTTCCAAGTTACAATGCCCTCTTGCCATTTTCC
GTTTCGGGAGTATTAAGGAAATTATTAAACAATCTCCTTTTTTCCGATAAGAAAAATTTCTATTTTGTTAACGGAAGAAT
TGGAGTCCTTTTCTCTTGTATTTTCCTTTCTTCTTGGGTTAAGCCTCCTATAAATATGTTTACATCTAAGAACACGAAAT
ATAAACAAATTTTCTTTCTACTTGCAAAAGATCTAGGGTTAAAATTTTAGCAAGATGAATTATGCTAGAGATGAACTAGA
CGGGGCTATGATCATATCAAAGACTCTAACAAAGAGTGACATTGTTGGTAATGTGGCATTACCAAAAGCGCAAGTGATGT
CTGTCCTCACGAGGATGAATGGTGTCACAGATGAGGGTTTGGACAACGGTTTTGAAGTGCAAGTCCACGACATAATGGAA
GACGATCTGTACACAGTTACCCTGAAAAGAATTGACGACATGAAGTATTATTTCGGGACTGGTTGGAGTACTATGAAGCA
TTCATTAGATCTCGTAGAAGGCGATGTTCAGAAGCTCTATTGGGATCAGTTTGAAAACAAATTCATTGTTCTCAATTTTC
AGCATAAGACTATGGGAATAATGATTCCTGTGTAGCTTGCTTACATCTATCTTCCTATATTTAGTTGCTTTAATTACTTA
TGTTTTCGTTTTCATATTTTAATTAAGTGTTGGTTTTTTGTTTGACCTAATTTTTATGTTGTAGTTGTTAAATCTAATTT
AATTGAAATATCTTGAATTTCAAGAGAGCAAGCTGCATAGCTGTTTCTTTTGTTATATTTCTTGTCATCTCTTATAATTA
CAAAAAAAAAAAAGTAACATTGAATCGAGTAAAATATATCACAATCTCAAAAACATTGAATCGAGTAAAATATACACTGA
ATCTCAAAAATATATAGGATTGAAACCTTTTTCTTCTTAGATCACACAATACGAGTAATCATGAAAGCACCAACGTTAGT
GTGAGAGGGAAATAAGTTTTGACTGATCGAGTTGTTGGTTCTACACATGTGACTTGTGTAGGGAATTACGGTAATTCAAT
TACCAGAATTTTTTCATTGGTAGAAAGCTTTTGATGCGTTGGTGTGTTGAATATGGCGTTTTGATAGAAATAGAACTTTA
TTTCCTCTCTTTCTTCTCTCTCAGGTTTATACTTATTGGTTCAGATAGACCAGAGGAAAGGTTTTGCTTAACACACAAGA
AAACCTATGTCAGAGAATTCCAAGCATCTTTCTCCCCCAGATATCATGCACAATGAGGCATATATTCCTTTTCAAGAGCC
GCAACTCCTCTCCAAGCTGTACATGTTCGTCCCGCAAGTTGAGTATTCTCTGATTCTCATCATTGTAGCTGAGATTCAGA
AAATCTCTTACCAAACATGTCTCCGTCTACAGTCTTGAGAAACATATCCCAAGCAAACCTATCGAAAATGACACCTTACT
TTTTGGTGATGGAAAATCTGTTTGGCGAAAATATAAATCATTCATCAACTTGGACGTTATCTTCACGGAACTTCCTGCTT
AACTCGGAGCTTGAATTATTCATCCATTCAAATCGTTGCATGTTTTATTGTATCAATTGATGGTGTTTTTTAAAGTTCTT
TTTAATTTGTTTGATGAGAACATAACAGATTATTTGTTTAGTTTATATAGAGGTGAGTATTTAGAATTCTTTTTCTTTTA
GGATTAATAATTAATTGTAAAATTAATTCTTTATTGTATTTTATATAATAAAATGGTATATTTTTTAAATCCATTATTCA
TATTCTAGTTTAAGTGTTCGGTTTTTTCTTTCTATTACCCTAATTTCTGTTGTAGTTTTTATTTAATTGGAATACCTTGA
ATTTCAAGAAAGCATGCATAGAATGTTTTTGTTTTTTTTT
>AT1G50220.1 | chr1:18604576-18607575 REVERSE LENGTH=3000
TTATTTCATATAAGTCTAGCTATATGCTTCATAAATCAGTACTTTAGATTCTACAATCTACAGTGAGAAAAGTACTTGGG
CAAACTCAGTGACGACACAGAACTCTCGTGCGTTTTCAAAGGAGTCGAGCATTTCAATGATATTCTCATGCTTGAGCTTC
CGCAATATCTGAGGCATAAAAGAAATAATGTTGGTCAAATACCATAAAATTGATTGGGATTAAAGTTGATGGTAAGTGCA
ATTAAGGACTGAAACTTGCTAACCTCGATTTCTTGCCTTAGACTATGTATATCCTTGTCAGTCTTTCCTTGTTTCATGAT
GAACTTCATCGCCACCGTCTGATAAAAATTACCAAATTAAGAATTGATTAGCTGATTTTAAGTAGCCGATGATAACAAAG
AGAACAACCCAGCAACAATTTACCTGGCCGGTATACTTGCGTCTTCCTTTGTAAACCCTCCCAAAAGATCCTTCACCGAC
AAGCTCTATCACATGATAATCCTCGACACCCATATCTGAACACGATTGGCTTTTTTTATCTGTCAAATAAAGCACCGTTT
TAGCTTCAAACGGTAAAATGACGGTACCCAGACCCAAATAAGCAGAATTGAGGGAGAGTCTACTATATTCAGTCTAATTC
GATTAAAAGCTAGTTTCTAAACTAGGGTTCCGTTCCGATTTCTTGTTTAGCATAAGCAAAAAGTAGCGAATCGAAAAACT
GGAAACATCCAAATTAAGCTTGAAATGCAGATCCTAAACCTGATTGGCGAGTAAACGGGGAAATCGAAGATTTGAGATAG
TAAAGAAGAATATTGAACCGTGGCTCACGAAAATGCGTAAAATAGGCGAAGTGGTGGCTGCCGGAGATGGTAGAACTGGG
AAGTCGGCGACGAGAAACAGCGGAGGAGGTCTTCGGCGGTGAAACTAGGAGAGATCCGTTGGATCGATGGTTGAAGAGAG
AGATAAACTCTGCGTTTGGATATTCTCGGAAACTTTTGAAATTCAAAAAGAGGGAAAAATCTTTGAGTCAGAGTAGTGTG
TACTCTCTCTCTCTCTCTCTCAAACCTTATAAAAAAGTAAAAACAAACCACAAGTCGTAATTTCCGGTTTATTTTAAAAA
CAAAAGAACTCAAAAATATAAATTATTTATCATTTTCCAAATTGGTTCCTAAAATATTATTTTGATTATAAATAAAATAT
TGTTTCCACTGTTCCACATAAATCACCGATTATTATTCATAACATTAAAAAAAAACTTATAACTAATATTATAATAATTA
ACGTCAATTTCAAATTATGAAACAAACTATATATTTTCTAATCGTTTCAAAGTGACACCTAGCAATATCTATACAAACGT
TTTAAGAAATGATACTAACAAAAAGAAATGATGTTAAGTGGGTGATTGGTTCGTCGGTATGTAGTTATAGATTTATTACT
ATAAAATTTTTGATGTAGGTGTGATGACTGTAGTCGTAGGGTTTATTGTTGTAAAAATTAGGATGTATATTTTATTGATA
TAATATAATTATTTAAATAAATTAGTTGTAGAAATAAGATTTTGATAGTATGTATTTTAAATAAAAAAATATTATTGGTA
AATTATACTTTATATAATATTATTCCCAATTATCAATGTGAGTTATATATGTCATAAAGTAGGTATTTACCTACTATTTA
TATCCATATAACTAAATTTAATATATATATATATATAAAATATAGTAATATTTTTAAAGAAAATAAAAAAATAAAGTGAA
AAAAAAAATAAAAAAAATATAGACCTTCTAAAAATCTTAAAGTTATGCTGTAGAAAAACTTGCACTTACAGCCAAAATAA
TTAAAATATATATATAAATATATAGTATTTGGGGTGTGAGAAAAAAATAGGAAAGTTAAAACATGATTGTTTCAATATTG
ATTGTAGGTTTTTTAGTGGCTTTATAAATCTTTTACATCCCAACCAATCATGTTCTAAGATTGAATTATAGTGTCATTTG
AAAAAATGATACTAAATATTTTTTACCTTCACTAGTTTTAGTATCTCTTTTTAAAATGACTCTATAATTCGAGCATCATT
TTAAAAATGATATTAAGATTTTTTTTTAAACTGATGTTAAACTCATCAATTTTGTAGTGATATCATTAAGAAATCTTAAG
CAAAAGGAAATGGTTTCAAATTCACAATAAAATAAGCAAATTTATATATCTTTAAAAGATGACGAAACGTTAACGTCCAT
CAACCGAACAGTTAATTTATGTTTGCTACTATTCGTTTATTTAATTTAATTTAAATTTTAATTAAATTTATTATTTATTT
CTTATTTACGATTAATTAAAAATGACTAATATGATAATAATTTATGGATACGGTAGTTTATACATTTACCCGTGCATGAT
ATATATCAAACGATTGTAAAACTTCCCAACCGCCAAAATCATACTTGCTTGCACACGAAAGCATATTGCAGACGTCTTCT
CTGCTATATGCGTCCGCGTTTGCTTTAGGCTTGAAGAAGAAATGCAAAGCACGTGCATGTAAACCCCCACCTCCAAGTAA
AATTTTTAATTTGTTTCGGTTACTGTTTCTCTCAAAGATGTAACACCTAAATTGATTCAACAAGGGTTTTAATAGGTTTG
ATCCGATGTTTAATGTTTTTAAAGTCTCTGTTCGAGATTCTTCTTTTGGTGAGAAAGTGGCTACACTTTGGATTGATATA
ATAAAGATGAGCATATATAGCCTCCAAAATTTTGTAGGCATTTCAGAAATTTTTCGGATCATAGGAGGAACATGTATGTA
CCTTTTAAGTCTCATCATTAATAATTCTGTGTTTCATATTTTTACTGTGAAAATGAGAATGACTAACGATTTTATTTATC
TGATTTTGGCATTAATTAACTTATTCAAATTGCTTTTCAGTTTTCATTGTGACATTAGTTCTTTATGATCTTATCATATG
TTTTTTTTTTCTTTGTTCAGGACCAAACCATTACGTGATA
>AT1G50240.3 | chr1:18604063-18607062 FORWARD LENGTH=3000
AAAGTCAAAAATCATATAATCTAATGTTCGTCAAACGGATTGCCTAATGTTCGATTGAAGAAGTCTTCTCTGCTATTCAC
TCGAGACTAAGTTAAATCCTGAAATCAGATGGTAATCAAACGGATTGCCTAATATTCACTCGAGGCTAAGTTAAATCCTG
AATTGTTCTAGCGAATCGAGAATATAATAAGCTGAGAATTTCTTACCTCTCAGTAATGTATAGTTCCTTAAACCTAGCCG
AGGTTACATCTAAAGTTACATTTTTGAGACGAGAGATCATGGGATGGAAATCATCATCAATCATATATTCATCCAACAAA
TCCGGCTCCTGCAAACAAACAAATAAACAGTGATTTCCGGAACTTTTGTTACGCCATTTCTATGACAAGTTATATATAAT
GAACTTACATATATTGACATGACGGCTAGATAAAGTTTGATAGCTTCAATATTCTTGAGGTAATCGTCGTCTTTTAAAGA
TGCTAGCCACCGGTCCCAATGCTTTATCTTCATTATCACGTAATGGTTTGGTCCTGAACAAAGAAAAAAAAAACATATGA
TAAGATCATAAAGAACTAATGTCACAATGAAAACTGAAAAGCAATTTGAATAAGTTAATTAATGCCAAAATCAGATAAAT
AAAATCGTTAGTCATTCTCATTTTCACAGTAAAAATATGAAACACAGAATTATTAATGATGAGACTTAAAAGGTACATAC
ATGTTCCTCCTATGATCCGAAAAATTTCTGAAATGCCTACAAAATTTTGGAGGCTATATATGCTCATCTTTATTATATCA
ATCCAAAGTGTAGCCACTTTCTCACCAAAAGAAGAATCTCGAACAGAGACTTTAAAAACATTAAACATCGGATCAAACCT
ATTAAAACCCTTGTTGAATCAATTTAGGTGTTACATCTTTGAGAGAAACAGTAACCGAAACAAATTAAAAATTTTACTTG
GAGGTGGGGGTTTACATGCACGTGCTTTGCATTTCTTCTTCAAGCCTAAAGCAAACGCGGACGCATATAGCAGAGAAGAC
GTCTGCAATATGCTTTCGTGTGCAAGCAAGTATGATTTTGGCGGTTGGGAAGTTTTACAATCGTTTGATATATATCATGC
ACGGGTAAATGTATAAACTACCGTATCCATAAATTATTATCATATTAGTCATTTTTAATTAATCGTAAATAAGAAATAAA
TAATAAATTTAATTAAAATTTAAATTAAATTAAATAAACGAATAGTAGCAAACATAAATTAACTGTTCGGTTGATGGACG
TTAACGTTTCGTCATCTTTTAAAGATATATAAATTTGCTTATTTTATTGTGAATTTGAAACCATTTCCTTTTGCTTAAGA
TTTCTTAATGATATCACTACAAAATTGATGAGTTTAACATCAGTTTAAAAAAAAATCTTAATATCATTTTTAAAATGATG
CTCGAATTATAGAGTCATTTTAAAAAGAGATACTAAAACTAGTGAAGGTAAAAAATATTTAGTATCATTTTTTCAAATGA
CACTATAATTCAATCTTAGAACATGATTGGTTGGGATGTAAAAGATTTATAAAGCCACTAAAAAACCTACAATCAATATT
GAAACAATCATGTTTTAACTTTCCTATTTTTTTCTCACACCCCAAATACTATATATTTATATATATATTTTAATTATTTT
GGCTGTAAGTGCAAGTTTTTCTACAGCATAACTTTAAGATTTTTAGAAGGTCTATATTTTTTTTATTTTTTTTTTCACTT
TATTTTTTTATTTTCTTTAAAAATATTACTATATTTTATATATATATATATATTAAATTTAGTTATATGGATATAAATAG
TAGGTAAATACCTACTTTATGACATATATAACTCACATTGATAATTGGGAATAATATTATATAAAGTATAATTTACCAAT
AATATTTTTTTATTTAAAATACATACTATCAAAATCTTATTTCTACAACTAATTTATTTAAATAATTATATTATATCAAT
AAAATATACATCCTAATTTTTACAACAATAAACCCTACGACTACAGTCATCACACCTACATCAAAAATTTTATAGTAATA
AATCTATAACTACATACCGACGAACCAATCACCCACTTAACATCATTTCTTTTTGTTAGTATCATTTCTTAAAACGTTTG
TATAGATATTGCTAGGTGTCACTTTGAAACGATTAGAAAATATATAGTTTGTTTCATAATTTGAAATTGACGTTAATTAT
TATAATATTAGTTATAAGTTTTTTTTTAATGTTATGAATAATAATCGGTGATTTATGTGGAACAGTGGAAACAATATTTT
ATTTATAATCAAAATAATATTTTAGGAACCAATTTGGAAAATGATAAATAATTTATATTTTTGAGTTCTTTTGTTTTTAA
AATAAACCGGAAATTACGACTTGTGGTTTGTTTTTACTTTTTTATAAGGTTTGAGAGAGAGAGAGAGAGAGTACACACTA
CTCTGACTCAAAGATTTTTCCCTCTTTTTGAATTTCAAAAGTTTCCGAGAATATCCAAACGCAGAGTTTATCTCTCTCTT
CAACCATCGATCCAACGGATCTCTCCTAGTTTCACCGCCGAAGACCTCCTCCGCTGTTTCTCGTCGCCGACTTCCCAGTT
CTACCATCTCCGGCAGCCACCACTTCGCCTATTTTACGCATTTTCGTGAGCCACGGTTCAATATTCTTCTTTACTATCTC
AAATCTTCGATTTCCCCGTTTACTCGCCAATCAGGTTTAGGATCTGCATTTCAAGCTTAATTTGGATGTTTCCAGTTTTT
CGATTCGCTACTTTTTGCTTATGCTAAACAAGAAATCGGAACGGAACCCTAGTTTAGAAACTAGCTTTTAATCGAATTAG
ACTGAATATAGTAGACTCTCCCTCAATTCTGCTTATTTGGGTCTGGGTACCGTCATTTTACCGTTTGAAGCTAAAACGGT
GCTTTATTTGACAGATAAAAAAAGCCAATCGTGTTCAGAT
>AT1G50240.2 | chr1:18604063-18607062 FORWARD LENGTH=3000
AAAGTCAAAAATCATATAATCTAATGTTCGTCAAACGGATTGCCTAATGTTCGATTGAAGAAGTCTTCTCTGCTATTCAC
TCGAGACTAAGTTAAATCCTGAAATCAGATGGTAATCAAACGGATTGCCTAATATTCACTCGAGGCTAAGTTAAATCCTG
AATTGTTCTAGCGAATCGAGAATATAATAAGCTGAGAATTTCTTACCTCTCAGTAATGTATAGTTCCTTAAACCTAGCCG
AGGTTACATCTAAAGTTACATTTTTGAGACGAGAGATCATGGGATGGAAATCATCATCAATCATATATTCATCCAACAAA
TCCGGCTCCTGCAAACAAACAAATAAACAGTGATTTCCGGAACTTTTGTTACGCCATTTCTATGACAAGTTATATATAAT
GAACTTACATATATTGACATGACGGCTAGATAAAGTTTGATAGCTTCAATATTCTTGAGGTAATCGTCGTCTTTTAAAGA
TGCTAGCCACCGGTCCCAATGCTTTATCTTCATTATCACGTAATGGTTTGGTCCTGAACAAAGAAAAAAAAAACATATGA
TAAGATCATAAAGAACTAATGTCACAATGAAAACTGAAAAGCAATTTGAATAAGTTAATTAATGCCAAAATCAGATAAAT
AAAATCGTTAGTCATTCTCATTTTCACAGTAAAAATATGAAACACAGAATTATTAATGATGAGACTTAAAAGGTACATAC
ATGTTCCTCCTATGATCCGAAAAATTTCTGAAATGCCTACAAAATTTTGGAGGCTATATATGCTCATCTTTATTATATCA
ATCCAAAGTGTAGCCACTTTCTCACCAAAAGAAGAATCTCGAACAGAGACTTTAAAAACATTAAACATCGGATCAAACCT
ATTAAAACCCTTGTTGAATCAATTTAGGTGTTACATCTTTGAGAGAAACAGTAACCGAAACAAATTAAAAATTTTACTTG
GAGGTGGGGGTTTACATGCACGTGCTTTGCATTTCTTCTTCAAGCCTAAAGCAAACGCGGACGCATATAGCAGAGAAGAC
GTCTGCAATATGCTTTCGTGTGCAAGCAAGTATGATTTTGGCGGTTGGGAAGTTTTACAATCGTTTGATATATATCATGC
ACGGGTAAATGTATAAACTACCGTATCCATAAATTATTATCATATTAGTCATTTTTAATTAATCGTAAATAAGAAATAAA
TAATAAATTTAATTAAAATTTAAATTAAATTAAATAAACGAATAGTAGCAAACATAAATTAACTGTTCGGTTGATGGACG
TTAACGTTTCGTCATCTTTTAAAGATATATAAATTTGCTTATTTTATTGTGAATTTGAAACCATTTCCTTTTGCTTAAGA
TTTCTTAATGATATCACTACAAAATTGATGAGTTTAACATCAGTTTAAAAAAAAATCTTAATATCATTTTTAAAATGATG
CTCGAATTATAGAGTCATTTTAAAAAGAGATACTAAAACTAGTGAAGGTAAAAAATATTTAGTATCATTTTTTCAAATGA
CACTATAATTCAATCTTAGAACATGATTGGTTGGGATGTAAAAGATTTATAAAGCCACTAAAAAACCTACAATCAATATT
GAAACAATCATGTTTTAACTTTCCTATTTTTTTCTCACACCCCAAATACTATATATTTATATATATATTTTAATTATTTT
GGCTGTAAGTGCAAGTTTTTCTACAGCATAACTTTAAGATTTTTAGAAGGTCTATATTTTTTTTATTTTTTTTTTCACTT
TATTTTTTTATTTTCTTTAAAAATATTACTATATTTTATATATATATATATATTAAATTTAGTTATATGGATATAAATAG
TAGGTAAATACCTACTTTATGACATATATAACTCACATTGATAATTGGGAATAATATTATATAAAGTATAATTTACCAAT
AATATTTTTTTATTTAAAATACATACTATCAAAATCTTATTTCTACAACTAATTTATTTAAATAATTATATTATATCAAT
AAAATATACATCCTAATTTTTACAACAATAAACCCTACGACTACAGTCATCACACCTACATCAAAAATTTTATAGTAATA
AATCTATAACTACATACCGACGAACCAATCACCCACTTAACATCATTTCTTTTTGTTAGTATCATTTCTTAAAACGTTTG
TATAGATATTGCTAGGTGTCACTTTGAAACGATTAGAAAATATATAGTTTGTTTCATAATTTGAAATTGACGTTAATTAT
TATAATATTAGTTATAAGTTTTTTTTTAATGTTATGAATAATAATCGGTGATTTATGTGGAACAGTGGAAACAATATTTT
ATTTATAATCAAAATAATATTTTAGGAACCAATTTGGAAAATGATAAATAATTTATATTTTTGAGTTCTTTTGTTTTTAA
AATAAACCGGAAATTACGACTTGTGGTTTGTTTTTACTTTTTTATAAGGTTTGAGAGAGAGAGAGAGAGAGTACACACTA
CTCTGACTCAAAGATTTTTCCCTCTTTTTGAATTTCAAAAGTTTCCGAGAATATCCAAACGCAGAGTTTATCTCTCTCTT
CAACCATCGATCCAACGGATCTCTCCTAGTTTCACCGCCGAAGACCTCCTCCGCTGTTTCTCGTCGCCGACTTCCCAGTT
CTACCATCTCCGGCAGCCACCACTTCGCCTATTTTACGCATTTTCGTGAGCCACGGTTCAATATTCTTCTTTACTATCTC
AAATCTTCGATTTCCCCGTTTACTCGCCAATCAGGTTTAGGATCTGCATTTCAAGCTTAATTTGGATGTTTCCAGTTTTT
CGATTCGCTACTTTTTGCTTATGCTAAACAAGAAATCGGAACGGAACCCTAGTTTAGAAACTAGCTTTTAATCGAATTAG
ACTGAATATAGTAGACTCTCCCTCAATTCTGCTTATTTGGGTCTGGGTACCGTCATTTTACCGTTTGAAGCTAAAACGGT
GCTTTATTTGACAGATAAAAAAAGCCAATCGTGTTCAGAT
>AT1G50250.1 | chr1:18616931-18619930 REVERSE LENGTH=3000
AATGAACTTTTACTAATTTAGCGAGCATATAGTGTAAGATGCTTTGGTGCATTGTTCTGGTTAGATACCAGTATTTCATT
TTGTTTACTGTGGAGTCTTTAAGCTCCTCGACGTTTTGCAATAGTGGGTTCCTTCTTCCCTCCTATTATTTTACCCAGCA
TCGTCTCTTACAGGTTCTTGACCAAACTGCTGACTGTGGATTTGCCTCGATTATTTGTCCGACCGAAGAAAATTGTCTTG
GACTTTCAGAAAGGAAAAGCTGTTGGACCTGTTTTAGAAGACCTGAAATCAGGAGAAATGCAGGAAGGCAATAAGGATTT
TGTCGGGGAACTATCTGTTACTCTTGTTGACGCCCAGAAACTTCGATACATGTTTTTTGGTAAGCTATAGTTCCTTTACA
TGTCAGTGTTTCCTTCATAGTTGGAAAAGTGGAATAGACAGACAATCTATTGCTGAAGTATCAGCCTCTTTGTGCAAGTT
CAGTCGACTTTCTTGGGAATAAAGTAGCTATACTAATTGAGTCTATTGGTGAGATGTTTTGTTTTCCTCGGTAATTGGTA
ACAGGTAAAACGGATCCATATGCAATTCTCAGATTAGGGGATCAAGTTATCCGTAGTAAAAGGAACAGTCAAACTACTGT
CATTGGGGCTCCTGGTCAGCCAATTTGGAATCAGGTGAACTGCTTTGGATGGTTCATTCACAATCTGGTGGTGAATTATG
ATTATTTAAGGATTGAAATGTAAATAGATAAGTGTGTATTCTTTAACTTTGCAGGACTTTCAATTCCTTGTTTCAAATCC
TAGAGAGCAAGTATTACAAATTGAGGTCAATGATCGTCTTGGGTTTGCTGATATGGCTATTGGTACTGGAGAGGTAAATA
ATATTTCCTTGGGTACATATTTTTTTTTGTAATCTGTAGAATAATAGGCGTTGAGTACGTATTCTGTGGATCTCTTTAAT
GATTGCTTGAGGAATGTTGCTTAATATTTATGTTACTGTCTGCATAGCCTTATTATTTAGTTATATGTCCAGGTTGATCT
CAGATTTCTGCAAGATACGGTTCCTACAGACAGAATTGTGGTTTTGCGTGGTGGTTGGAGTTTGTTTGGAAAGGGATCTG
CGGGTGAGATACTGCTACGGCTTACATACAAATCATATGTGGAGGAGGAAGAAGATGACAAGACCAATGTCAAAGCCATT
GATACTTCTGACGATGAAATGTCTGATTCAGAAGAACTTGGCTCATTTGTGCGGAAGGGAAAGCTTTCGTCAGATGATAT
TGATCAAGAGTCATTTATGAACGTGTTGTCTGCATTGATTGTGAGTGAGGAGTTTCAAGGCATAGTTTCATCTGAAGCTA
GAGACGGTATAATTGATGGTGGTGACTCACTTGGGGCACCAGTACCTTCTAAGCCAGATACTAGTAAGGGGTCTGAAAGA
AACGCAGATGTATCAAATTTGGATTTGTTAGTTGCAAATTCTGGTAGAGGAGCTGGCGGTGATGGAGGTATACCGAGGCT
CAATCTCTTACGATGATTTCCTTTCTATGCTTTCTTGACCTGAAACTGTAAAACCTCCTAATTTCAGGATTAGCATTACT
GTGGTTCGGTATTATCACGGGTATATTGGTTCTTGTTGCTATCAACATGGAAGGCTCAAGTTTCTTCAACCCGTAGTATA
GTACTATACATCTCGCTGGAGATTTCTGTTGCAAGTAAGTCTCTTAATATATACCTCGAGAACTTGAAATTTCTTCCCCT
GATGTGATTGGACAGACAGATTCTCTTTTTGTCAGTTGTTTTCCTTATATTAGAACGTGGAACAACACTGGTTTGTTCAT
ATAGTCAAGAACCAAACTTGAACTTCTTTTTTCCTAGAATAATTATGCTACTTGAAACATTAAAATTGTAGATTCTGTTA
CTCTTTCTGCTGCTTGTAGTGTACCGAAAGTCAAAACTGGACATCAGGCTTTGTATTTGATAAAATTATGTGTGAATTGA
AAATGAGTCAGTTGATTCTTCTACCTTGTGTGACATAGTTCAGTCCAGATATTTTCATGTCAACCTTTTGCCTACCGTGT
GTGATAAGCTTATCAAGGCCTCTTTATTTTGTGGCAGGTCTGGTGGTCATCTCTTCTCAACCTTAGATATGGCTTATAAC
GAGGTCTCAGTTTTGTAATTTAATTTTGTATGTAAATAGCCATTAGAAGAGGGACTCTTACTAAAGGCAGGAAGGTTTGG
ATCTATTCTGTCCAAGCTCTCACTGTTGTGTTACTCTTTACACTTGTGGTTGATATACAGTACATAAAAAAAGATAGAAA
CTTTTGTATATTTTGACCAAAAAAAAAAGAGAAAATTCTGACTTTTCGGAAATAAAATATAATCATCGATTGTTTCAATA
GGATTGGTAGTAGGAGCAGAACTTGGTTCGTGGAACCATCCTTCATTTCCATTCCCTTATGGTAAGATTGTGGTATTTCA
TGATTCTCAAATAAAGTTTGACAAAGATAGACTGATCGAAAAGGTGGAGCCTCTTGTTAACATGGGACAGATTAGTTGTG
TCGCCGCTGAATTCCATGATCTCACTGATGGCAGACTCAATAATGGTTATGGTATTGAATGAAGCTCTCACGTCCATGTT
CTGTTGAGGCTTACAAGACTGTTCTAGTTGGTGGGGAAGTTGTCCGAACCGGAACATAATCCAAACCGAACTGAATTAAA
TTTTTAAAATTAAACCGAACTGTCCGACCACTACAAAGTTTTTTCGAATTTGCACATTAAATTAATTAATTTTTGTGGCA
TTTTGCGATCAGTTAACGAGTGGATATGAGGTAGCAAACGTAGAAAGGACTCGAGAAGTCATGGCTTCTGCTTAATCTCC
TCTTCCTTAAAAACCAGAAGATCCTTTGTTCCACGTTTCTCGTTTGTAGCTTCTTCTCTCTCAGAATTCAATTCGAATTT
TGACAAGTCTTGACGAAGAAGAAGAAACAGAGCTGCTTCA
>AT1G50260.2 | chr1:18621644-18624643 REVERSE LENGTH=3000
CAAACTAAGTTTTAATATAAAACCGAAAATGTATCAAAGAAAAGATTTGAAGTTTTTTGAGATTAACGTGTATTAATAAT
ATACACACATGGATGTATATATATGATTAAGAAGATTTGGAGTCATCCTTTAGATTCTTCACTCTGTCTTGTTACTGCCG
TGGGGTTCATGTCAGACCCACAAGGCCACAACAGTCTTGACTGTATGTTTCTTCTTGTTTTTCTCTGTAATACTATTAGT
AAAAATATCTTAAAAAGGAATAATTCTGGTAAGGTACTATCAGTTACACTTGAAATACATGTCAAAGACTAACAATTATT
CATGTACTTTTCTATTCACATGTTTTACTGGAATTAACAATAGTTCATCATTTTCAAAAATTGTAGAAATAATGATTATT
ATGTCAGTGTATGATTGATTCCTTTATAATTTCTGTTGTTTTGTTATTGTACAGTCTCATCCGAATCTAACACCCCAAGA
TCGAACAGAGATATGTCGATGTCTCAACTACAAGAAACTAACAATGGAGACGTGCAAACAGCTCGCCAGAAACCCTAAGA
TCCCTCCAGAAATCGCCATTGAAGCACTCAAGTCCAGATGTGGGAATCAAGAACACACAACTTCAGATGTTAAAGTTGCA
AACAAGAGTTTTTCTTGTAGATATTCAGAAGAGAAGAAGAAGCCTGTAGTATTGCATCTCGAGATAACAGAGAAATTAGC
CGAGAGGTTGAAGACTAAAGGAGGATATAATTTGAAGGTTATGGATAGTTTCAGAGAAGGCTTATGAGGAAAATGGTAAA
CGTCCCAAGTCATGATTCAGCAGTCACATCTTCCAATTCATCTGGCAATCTCATTTGCACCCCAACAGTGTCGAGAGTCT
TGTACAAATCATCAGATTCAAGGGGTTTCTTATCATCGAAAGCTATGAATTCACAAAGCTTGCCTTTCACTTCGATCCAA
CTAAATCCTGGCGATTTCACCACCTGTTGATCTTTCATTTGCTTTCTTACCCGAGCGACTTCATCCCAGTTTTGGGATTC
CGAGTACAAATTAGCCAAGAGAGTGTATCTCCCACTATGACTAGGTTGCAGCTTGATCACACGGGAGGCTGCGTATTTAC
CTAACTCATAGTCTTTGTGTAACAAACAAGAGCCGAACAGAGCTCCCCATACCACATTTGTTGGCTCCATTGGCATTCTT
TCTATCAAAGCTTTCGCCTCTTCTAGCAAACCTTTTCTTCCAAATAAATCAACCATACACGCATAGTGATCCGCTTTTGG
CTCCATATTGAAACGTCCCTTCATGCTCAGGAAAAGCCTTCGACCCTCTTCCACAAGACCTCCATGAGCGCAGGCACTTA
AGACAGCCATGAAAGTAACTTCATTTGGTGAAACATGACTACTCAACATGGTATAAAAGAGATCAAATGCATCTCTAGCA
TATCCGTGTGCTGCAAATCCATTAATCATCGCGGTCCAAGTATACACATTTTTCTCATGAAGTCTCTCAAAAACAAGTAT
AGCTTCCTCTAAACACCCGCACTTGACATAAAGATCAATCAATGTAGTTCCAGCTGTAGTGTTTATCTCAATCGAATTCT
TAATCATATAACAATGCACCCTTCTTCCTCGGTGAAGTGCCCCGACATGAGCGCACGCCGAAAGAACACTGCTTAGAGTC
TTCTCATTAGGCGCAACATCACTCTTTAACATCTCCTCGAAAACCAACATCCCTTTATCGAAGCAACGGCTTTGCACATA
TCCAGCAATCAACGCCGTCCAAGTAACCACGTTTCTGCTAGGCATTTCATCGAACACTTTCTGGGCATCATCATAACAAC
TACATTTCCCATACATATCTACTAGAGAACTTCCTATGAACACATCGCATTTCACTCTCCCTGTTTCTAAGTAAAGCCCA
TGAACGCTTCTCCCAAATCGAACATCTTCAACCTTCCCTGCAGCTTTCAAGACGCTAACAACGGTCATTTCGTTAGCCGC
GACTCCAGTCTTCTTCATCTCCACGAAATACACCATTGCTTCCGAAGCAGAACCATTTCTCACAAACCCATCAATCATTG
CAGTCCAAGTAACCACGTCCTTATCTTCAGCTCCATCAAAAAGACGACTTGCAAAATCGAATAACCCAGAACTAGAATAA
CCCGAAATCAACGAATTCCTGACAAAAGGATCCGAATCCAACCCGAATTTAACGATATGAGCATGAAACTGAAACGGGTT
CGAGTCTCTCAGTTTGAAAACCGCTTTGAGAAGCGGAGGAAACGTGTGGCGGCTAGGGATGACGCCGTTTCGCCGCATAT
GACGATAAGCAAGAAATGATAACCGACGGTTGAGAGTAATCCCGCCGGAGAAGTGACCAATGAGCGAATCCCATAGTTGA
ATGCTCAGAGTTTGGAGTTGACATAATAAACGACGAGCGTAGCGGAATTGAGTTGCGGCGGTGCAGCAGCGACGGAGAAG
ACGTGAGAGAAAGAGATCGCGACGAGTATAGAATATCGGAGAAGTTAGGAGTAAGCAATGGATCTGCTTGAGATGAAGAA
AGTGTAATGGAAGATCAAGCAATGTTTTGAGCTCAATCATGTGAATTGAGAAGTAAGCAAAAGAGAGAGAGAGAGGGGGT
GGTTAATACTTCAATTCGAATTTTCCAGTTTTCAGATTTCAGATTTCAAAGGAACCGAACCGAACCGACATTAAACCAAA
ATTCCCATTCAATTGAATCGAAGTGACTCTGAATATCAGTCGGTTTAGTTTTTATATATTTTTTTTAATAGCCGTAGAGG
GGGAGACGAGGGTTCGATCCACGTGTCAAACAGTCCAGAGAAAAAAACAGAAGTAAGAAGAGAAGAAAATGAACTTCTTC
TTCTGCAATTTTTCTAACTTTGTTAGCTTCTACAGATTTTGCTACGAGCCATTGGAGAAACTGTTATTGCCCTAAAGATA
TGCGTTATTTTTCTCCTTCTTCTTCGGATACGATTCATAG
>AT1G50260.1 | chr1:18621644-18624643 REVERSE LENGTH=3000
CAAACTAAGTTTTAATATAAAACCGAAAATGTATCAAAGAAAAGATTTGAAGTTTTTTGAGATTAACGTGTATTAATAAT
ATACACACATGGATGTATATATATGATTAAGAAGATTTGGAGTCATCCTTTAGATTCTTCACTCTGTCTTGTTACTGCCG
TGGGGTTCATGTCAGACCCACAAGGCCACAACAGTCTTGACTGTATGTTTCTTCTTGTTTTTCTCTGTAATACTATTAGT
AAAAATATCTTAAAAAGGAATAATTCTGGTAAGGTACTATCAGTTACACTTGAAATACATGTCAAAGACTAACAATTATT
CATGTACTTTTCTATTCACATGTTTTACTGGAATTAACAATAGTTCATCATTTTCAAAAATTGTAGAAATAATGATTATT
ATGTCAGTGTATGATTGATTCCTTTATAATTTCTGTTGTTTTGTTATTGTACAGTCTCATCCGAATCTAACACCCCAAGA
TCGAACAGAGATATGTCGATGTCTCAACTACAAGAAACTAACAATGGAGACGTGCAAACAGCTCGCCAGAAACCCTAAGA
TCCCTCCAGAAATCGCCATTGAAGCACTCAAGTCCAGATGTGGGAATCAAGAACACACAACTTCAGATGTTAAAGTTGCA
AACAAGAGTTTTTCTTGTAGATATTCAGAAGAGAAGAAGAAGCCTGTAGTATTGCATCTCGAGATAACAGAGAAATTAGC
CGAGAGGTTGAAGACTAAAGGAGGATATAATTTGAAGGTTATGGATAGTTTCAGAGAAGGCTTATGAGGAAAATGGTAAA
CGTCCCAAGTCATGATTCAGCAGTCACATCTTCCAATTCATCTGGCAATCTCATTTGCACCCCAACAGTGTCGAGAGTCT
TGTACAAATCATCAGATTCAAGGGGTTTCTTATCATCGAAAGCTATGAATTCACAAAGCTTGCCTTTCACTTCGATCCAA
CTAAATCCTGGCGATTTCACCACCTGTTGATCTTTCATTTGCTTTCTTACCCGAGCGACTTCATCCCAGTTTTGGGATTC
CGAGTACAAATTAGCCAAGAGAGTGTATCTCCCACTATGACTAGGTTGCAGCTTGATCACACGGGAGGCTGCGTATTTAC
CTAACTCATAGTCTTTGTGTAACAAACAAGAGCCGAACAGAGCTCCCCATACCACATTTGTTGGCTCCATTGGCATTCTT
TCTATCAAAGCTTTCGCCTCTTCTAGCAAACCTTTTCTTCCAAATAAATCAACCATACACGCATAGTGATCCGCTTTTGG
CTCCATATTGAAACGTCCCTTCATGCTCAGGAAAAGCCTTCGACCCTCTTCCACAAGACCTCCATGAGCGCAGGCACTTA
AGACAGCCATGAAAGTAACTTCATTTGGTGAAACATGACTACTCAACATGGTATAAAAGAGATCAAATGCATCTCTAGCA
TATCCGTGTGCTGCAAATCCATTAATCATCGCGGTCCAAGTATACACATTTTTCTCATGAAGTCTCTCAAAAACAAGTAT
AGCTTCCTCTAAACACCCGCACTTGACATAAAGATCAATCAATGTAGTTCCAGCTGTAGTGTTTATCTCAATCGAATTCT
TAATCATATAACAATGCACCCTTCTTCCTCGGTGAAGTGCCCCGACATGAGCGCACGCCGAAAGAACACTGCTTAGAGTC
TTCTCATTAGGCGCAACATCACTCTTTAACATCTCCTCGAAAACCAACATCCCTTTATCGAAGCAACGGCTTTGCACATA
TCCAGCAATCAACGCCGTCCAAGTAACCACGTTTCTGCTAGGCATTTCATCGAACACTTTCTGGGCATCATCATAACAAC
TACATTTCCCATACATATCTACTAGAGAACTTCCTATGAACACATCGCATTTCACTCTCCCTGTTTCTAAGTAAAGCCCA
TGAACGCTTCTCCCAAATCGAACATCTTCAACCTTCCCTGCAGCTTTCAAGACGCTAACAACGGTCATTTCGTTAGCCGC
GACTCCAGTCTTCTTCATCTCCACGAAATACACCATTGCTTCCGAAGCAGAACCATTTCTCACAAACCCATCAATCATTG
CAGTCCAAGTAACCACGTCCTTATCTTCAGCTCCATCAAAAAGACGACTTGCAAAATCGAATAACCCAGAACTAGAATAA
CCCGAAATCAACGAATTCCTGACAAAAGGATCCGAATCCAACCCGAATTTAACGATATGAGCATGAAACTGAAACGGGTT
CGAGTCTCTCAGTTTGAAAACCGCTTTGAGAAGCGGAGGAAACGTGTGGCGGCTAGGGATGACGCCGTTTCGCCGCATAT
GACGATAAGCAAGAAATGATAACCGACGGTTGAGAGTAATCCCGCCGGAGAAGTGACCAATGAGCGAATCCCATAGTTGA
ATGCTCAGAGTTTGGAGTTGACATAATAAACGACGAGCGTAGCGGAATTGAGTTGCGGCGGTGCAGCAGCGACGGAGAAG
ACGTGAGAGAAAGAGATCGCGACGAGTATAGAATATCGGAGAAGTTAGGAGTAAGCAATGGATCTGCTTGAGATGAAGAA
AGTGTAATGGAAGATCAAGCAATGTTTTGAGCTCAATCATGTGAATTGAGAAGTAAGCAAAAGAGAGAGAGAGAGGGGGT
GGTTAATACTTCAATTCGAATTTTCCAGTTTTCAGATTTCAGATTTCAAAGGAACCGAACCGAACCGACATTAAACCAAA
ATTCCCATTCAATTGAATCGAAGTGACTCTGAATATCAGTCGGTTTAGTTTTTATATATTTTTTTTAATAGCCGTAGAGG
GGGAGACGAGGGTTCGATCCACGTGTCAAACAGTCCAGAGAAAAAAACAGAAGTAAGAAGAGAAGAAAATGAACTTCTTC
TTCTGCAATTTTTCTAACTTTGTTAGCTTCTACAGATTTTGCTACGAGCCATTGGAGAAACTGTTATTGCCCTAAAGATA
TGCGTTATTTTTCTCCTTCTTCTTCGGATACGATTCATAG
>AT1G50270.1 | chr1:18619044-18622043 FORWARD LENGTH=3000
GAAATATTATTTACCTCTCCAGTACCAATAGCCATATCAGCAAACCCAAGACGATCATTGACCTCAATTTGTAATACTTG
CTCTCTAGGATTTGAAACAAGGAATTGAAAGTCCTGCAAAGTTAAAGAATACACACTTATCTATTTACATTTCAATCCTT
AAATAATCATAATTCACCACCAGATTGTGAATGAACCATCCAAAGCAGTTCACCTGATTCCAAATTGGCTGACCAGGAGC
CCCAATGACAGTAGTTTGACTGTTCCTTTTACTACGGATAACTTGATCCCCTAATCTGAGAATTGCATATGGATCCGTTT
TACCTGTTACCAATTACCGAGGAAAACAAAACATCTCACCAATAGACTCAATTAGTATAGCTACTTTATTCCCAAGAAAG
TCGACTGAACTTGCACAAAGAGGCTGATACTTCAGCAATAGATTGTCTGTCTATTCCACTTTTCCAACTATGAAGGAAAC
ACTGACATGTAAAGGAACTATAGCTTACCAAAAAACATGTATCGAAGTTTCTGGGCGTCAACAAGAGTAACAGATAGTTC
CCCGACAAAATCCTTATTGCCTTCCTGCATTTCTCCTGATTTCAGGTCTTCTAAAACAGGTCCAACAGCTTTTCCTTTCT
GAAAGTCCAAGACAATTTTCTTCGGTCGGACAAATAATCGAGGCAAATCCACAGTCAGCAGTTTGGTCAAGAACCTGTAA
GAGACGATGCTGGGTAAAATAATAGGAGGGAAGAAGGAACCCACTATTGCAAAACGTCGAGGAGCTTAAAGACTCCACAG
TAAACAAAATGAAATACTGGTATCTAACCAGAACAATGCACCAAAGCATCTTACACTATATGCTCGCTAAATTAGTAAAA
GTTCATTGCAGTTAGATAAAATACAGAACATCATCTAAGCAAGCAAAGTGGCCCTTTCTATCCACTAAGTCCATGTAGTA
TTGAACAATGATATGGACAGTTTTTCAATATAAAAAATCGTGAAGTAACAGCCACAACAGAACTTACATTGATAGAACGG
GAATTCCTGAATTCATAATCCATGCCATTCATGACAAAAGAAAAATAAAATGTGTGAGTTGCGGCGAACGCGAAAGCTAA
AACTCTCTTCACTAAAACAATCGCCGATGACTTAACCTTTCCCCATTATATCGTCACCAGTTTCAAATTTCACTAAAAAA
GGCTTGTCTGTTTAATTTTTTGGATAGGAAGGAAGCAACACAAACAATATCACGGGAATGGATCAGAAGACCAAGATAAA
CGCATACCCATTAGATTAAACAATCTGAATGCTGCAAGTTGAAATGTGACCTTTGGAAGTGATACAAACGAACATGATAC
AGCTCCCACCCAAGGTTGTGTCGGTATTAATCTTAGTTTGACCCAAAGCTCACCATCAATGTCAAAATCTCGGACACCAA
CTGGAACAACTATTGGGATAACACCGAATTTCAAAGAGAGCATTAACAACATGCGTGCACCGCCAGTATACCGAAGGCCA
ATTTGGTACCTATAACAGGAAAGAATGACATGATAAGAAACCTCGAACTGAGCCACAGATAAACAGTTTGAAGTAGCCAA
TGCCCCAAATTATGTACATAAATCATGCTCAAAGAAAGGTCACTCTTCAAATGAAGATTATTTCGTGAACTCTAACTGAA
ATGAAAGCCAAATAAATCTCATCAAGAGATTCAATGGTTGCAAAACAATATACAATTGAAACCAAGTAAGAGCAATCCCA
GCAATTAATCAACGCAGAAAACTTTGTTAGTACCAAACAAGTATACACGTACTGCAAGTCATTGGCACGGCGAGATGTCT
TCCTCTCAACATTTCTGACAGACAACGGCTCATCCCCTAAAGAAAACTGCTTAATCTCAACTCTCTGCACATAATCAGGC
TTTTTCAAGTCATCAATCACAGGCTGTAACAAACCAACGAGCCAATTCTCAATACCCGCTCTATACACTTTCCAGAGCTT
CCCTAACACCATGTTGACCCACTCCACGGACTCTTTCCTTTGCAAATCCTTCTCTAGGAACAAAGAGAAGCTGGTGGGAA
CCTGTGGCCATGGCCCTACTCCTCGTTGGTTTCCATCTCCACCTGTTTCTCTTTGCCTCTTTCTCCAAGTCCATAGCTTA
TCAAAAGCAACACCAACGAAAAAGAAGAAGACGAATAGACTAATTACACTACGATTAATGGTCGGTGACGGAAGTGGATG
GATTACACCTAACTGGGTCCTAAGCTTATCCACTATCGGATCTTCCCTAAAGTTACTGAAATTGGCTTGGTCATTGGACT
CTTTCGAACTACCCTCGTCTTCAAATTCATTCGTAAACCTAGCAATTACAAACCTATTTGCAGCCTTTCTACTAGAATCC
GTCAATCTTAGGTTTTTCGAATTCCCACGAAATCCACAGGAAATAAACCTAAAGTTCGAAATTTTGACGCTCGGACGCAG
AACCCGACTCCTTGTAAAAAAAACCGCGCGGAGCTCATTAGAGCATGGACAGAGCAGAGTGCAAGACACATCAACAGGTA
ATCGGAAATCAAAATTCGAAGAAGAAGTTTGTGGAATCATCTATGAATCGTATCCGAAGAAGAAGGAGAAAAATAACGCA
TATCTTTAGGGCAATAACAGTTTCTCCAATGGCTCGTAGCAAAATCTGTAGAAGCTAACAAAGTTAGAAAAATTGCAGAA
GAAGAAGTTCATTTTCTTCTCTTCTTACTTCTGTTTTTTTCTCTGGACTGTTTGACACGTGGATCGAACCCTCGTCTCCC
CCTCTACGGCTATTAAAAAAAATATATAAAAACTAAACCGACTGATATTCAGAGTCACTTCGATTCAATTGAATGGGAAT
TTTGGTTTAATGTCGGTTCGGTTCGGTTCCTTTGAAATCTGAAATCTGAAAACTGGAAAATTCGAATTGAAGTATTAACC
ACCCCCTCTCTCTCTCTCTTTTGCTTACTTCTCAATTCAC
>AT1G50280.1 | chr1:18626293-18629292 REVERSE LENGTH=3000
AAAGAAAGTTTCTGCTTGTCATCTAGACACTTGAGTGAAACTTAACATATATGCGGGGAGGGATTTGTTTGAAATTTTAC
ATTAAGCTTGCAGCTAACTTGCCTATAGCCCAAGCCTAGTGGGGATCTCCAATAAACAGTGTTGTTCCTTGTTAGAGTTT
TCTTCTTTTCACTGAATAGATATAGAGGAAGATAGAAAAGAATGTTTATTGCTGCTTCCCCAAAAATAGAAAGGTCATGA
TCCAATGTAGTTGTTCATAATTTATATGAATGTGGCAGGTATTGATAAAGATGGAAGAGAGAGAAGCAGAGACAGGCAAA
GAGACCGTGGTAGAGATCATCACTACGATAAGGATAGACGCAGAAGCAGAAGCCGAGAGAGGGAAAGAGGCAAGGAGCGT
GACTATGACTATGACCATGATCGGGACAGAGACAGAGACTACGGTCGCGAACGTGGAAGCAGGTACCGTAACTGAGAGAT
TACTCATAAGTGTTAGGGTTTAGTTTCTCATCTGTTTTGTCGACTTACTTTTACAACGGTATCATTACAATGTCTTCGCC
TTTTGTTTACTTATTGTGTGAAGTGAAACTCATTTTGGTTTGAATCAATGGCTATTGTTTTTCACTTGTTTTGGTCTGAT
TATGTTCTGAGAATACTCCATGTTTATCGTTTCGAAAATTGGTAATTATGGCAAAACATGGTTAGCGACGTCAATTGCTA
ATTTAGACGTGTATTAAGTATTATTTTGTCTTTTGTAGTATTATTTTTAGTTGTCCCTTTGTTTTTTTTTCCATCGCCAA
TCATTTCATCGCTGTATGATTTTAATGGGAATAAAAAAAATAGAACAAGAAGATTTTTGTGGACAATATAGTTTCTGAAA
CTATAATAGGATAAGAAAAAATTAAGCTTATTTGTGGGGATATATATTAATGTCATATCATTGTCATAAACATGGTCGGC
AAAACTTGGGACGGCAGTTTACCAGAATAATCCGGTCGACAGAATTCAACAGTTCCTCTCTCTAAAAGATATGAAGGAGA
TTAATTTTGGCTTTGTTAGCAAAGATGGCCGGTCCTCTTCTGGCAAATCCGGCTTTTACAAGCGGTTTTGGCCGGCTTTT
ATCCTTCCTCCGCCGTTCGATCGGTTGTTCTTACCGATTGCTTTAGTTTCTTTTTCAGTTTTTCTTTCAATAATTTCTAA
AGATTTCAATTGGAGATTAATTTTAGGTCATAATAGCCTAAGATTAAGTTTTCGGATTTGTATCTTTAGAAAGTTTGATT
TGCAGAATTACCTCAAGTATGAAAGGAAGTTTTGTTTCCAGCATATTGGGATTGCCTGTAGCCGTTTCTACATGTTTATG
GAGCTTCGATCGATCAAATTTGAGGAATACTCAGATTTTTCTTTCCTCATTACCTGTTTTTGCCAAATCTCTTGATTGAT
GATTTTGGAATTGAATTCTCTGTTTGTGTATCCTCCCTTCTCTGTTTAGCAGTTTCCGGTGAGAAAAAAACAAAAATCGA
TGTTTGCCCTTTTTCGACGTTGATTGTGTTCACCGGATCGGAGTCTTTGACGGCACAGGATGACAGGAACGTTTCATCGC
TTCTCTTGCAACACGTGTCTTGTTATACGATCGTGTTTTGTTAAAGAGATATCCTTCCTTTAAAGAAATGTAACTAAGTG
GACCTTTGTTGGGCTGTATTCTGTGGATCATTAATAAACATAATCTTTCCAGTGAAAAAAAAAAAAAAAAACATGGTCGG
ATATGGGAAATACGATGAAAAAAGCTCGTCATGGACTCGCACTTAAAACAGGAAAATCTTTTTCGTCTAGACCCCACTTA
TTCACATGCACTACGACATAATTCCAAATTCTTTTAAAAAAAAAGAAGAAGTTAATAGAAAGAGTGACCAAAGTACAGTA
TATGATGATATTTATAACATACAGTTAAACTTCTATAAATTAATAGTCGATAAATTAATAACCTTTATAAATTAATAAAT
TTTTCCAATCCCGAATTTGTACCAGTGTAAAAAGTGACACAAATCGATAAATTAATAAGATAATAACTTTTTTGAAAGTT
CTATGTAAATATATGGTCCCATCAATATCATAAATTAATAATTGTATAAATATATCAATTATATATATACATTATATGTA
GGAATTTTTCTGAAATATAATTCTAATATTTTTTTGCTTAAATTTGTATTTATTTTTATTTAAAATTTAGTTCTCGTATT
TTACTGTATCAAAAACTTTTGGTGTTGTTTTCTAAACATGATATTATTGTTTAGTTGTAATTGATTCTTGAAAGATATTT
TCTATAATGAAAAAAATCCTATAATTTTTTTTGAAAAGTTACTAAATTAGGAAAATCTCTCTATAAATTAATAAATATTA
ATTTATCGATAAATTAAAACCTCTCTAAATTAATAAAATTTTGTAGTCCCAACATTATTAATTTATAGAGGTTTTACTGT
ATGTTGTGTTTAGTAATGCTGTATTAATTTTTTTAGTGACCTTTCAAACACTTTGAAGTTTTGATATTCATGTTTGAGTT
TGAAAAGCTCATGTACAATATGAACCGAATACTTGACAGTGAAAAATAATTATCATAATTTCTTAAAAGTCAATCCTTCT
CAAAGATATAGGAATCAAAATTCTACAGCATTCTTTTAAAAACAACATAACAAGACAAACAAAAGAAATCAATTTATGGG
AATTTGAGAGACTTTGGAATTTATGTGGTTTTATTATACTAGCTCAACATAAACTTTGTCTTACTTACCTCTAATTTCTC
AAACTTAGATTCAGTTTATATATTTTTGTGCATTTTACAGGTGTAAATAAAGCCAAATGAAACACTATATATATCCACTC
ATTTACATGTGCCCACTATAATTATTGCTCTATTCAATCCAAGAAAAAAACACAGAGGAAGAACAGAAAAAAGCTCACAA
AGTCACAAGACCTCAGTAGGCTTCCTAGTTGTTCTATGAA
>AT1G50280.2 | chr1:18626109-18629108 REVERSE LENGTH=3000
GAGGAAGATAGAAAAGAATGTTTATTGCTGCTTCCCCAAAAATAGAAAGGTCATGATCCAATGTAGTTGTTCATAATTTA
TATGAATGTGGCAGGTATTGATAAAGATGGAAGAGAGAGAAGCAGAGACAGGCAAAGAGACCGTGGTAGAGATCATCACT
ACGATAAGGATAGACGCAGAAGCAGAAGCCGAGAGAGGGAAAGAGGCAAGGAGCGTGACTATGACTATGACCATGATCGG
GACAGAGACAGAGACTACGGTCGCGAACGTGGAAGCAGGTACCGTAACTGAGAGATTACTCATAAGTGTTAGGGTTTAGT
TTCTCATCTGTTTTGTCGACTTACTTTTACAACGGTATCATTACAATGTCTTCGCCTTTTGTTTACTTATTGTGTGAAGT
GAAACTCATTTTGGTTTGAATCAATGGCTATTGTTTTTCACTTGTTTTGGTCTGATTATGTTCTGAGAATACTCCATGTT
TATCGTTTCGAAAATTGGTAATTATGGCAAAACATGGTTAGCGACGTCAATTGCTAATTTAGACGTGTATTAAGTATTAT
TTTGTCTTTTGTAGTATTATTTTTAGTTGTCCCTTTGTTTTTTTTTCCATCGCCAATCATTTCATCGCTGTATGATTTTA
ATGGGAATAAAAAAAATAGAACAAGAAGATTTTTGTGGACAATATAGTTTCTGAAACTATAATAGGATAAGAAAAAATTA
AGCTTATTTGTGGGGATATATATTAATGTCATATCATTGTCATAAACATGGTCGGCAAAACTTGGGACGGCAGTTTACCA
GAATAATCCGGTCGACAGAATTCAACAGTTCCTCTCTCTAAAAGATATGAAGGAGATTAATTTTGGCTTTGTTAGCAAAG
ATGGCCGGTCCTCTTCTGGCAAATCCGGCTTTTACAAGCGGTTTTGGCCGGCTTTTATCCTTCCTCCGCCGTTCGATCGG
TTGTTCTTACCGATTGCTTTAGTTTCTTTTTCAGTTTTTCTTTCAATAATTTCTAAAGATTTCAATTGGAGATTAATTTT
AGGTCATAATAGCCTAAGATTAAGTTTTCGGATTTGTATCTTTAGAAAGTTTGATTTGCAGAATTACCTCAAGTATGAAA
GGAAGTTTTGTTTCCAGCATATTGGGATTGCCTGTAGCCGTTTCTACATGTTTATGGAGCTTCGATCGATCAAATTTGAG
GAATACTCAGATTTTTCTTTCCTCATTACCTGTTTTTGCCAAATCTCTTGATTGATGATTTTGGAATTGAATTCTCTGTT
TGTGTATCCTCCCTTCTCTGTTTAGCAGTTTCCGGTGAGAAAAAAACAAAAATCGATGTTTGCCCTTTTTCGACGTTGAT
TGTGTTCACCGGATCGGAGTCTTTGACGGCACAGGATGACAGGAACGTTTCATCGCTTCTCTTGCAACACGTGTCTTGTT
ATACGATCGTGTTTTGTTAAAGAGATATCCTTCCTTTAAAGAAATGTAACTAAGTGGACCTTTGTTGGGCTGTATTCTGT
GGATCATTAATAAACATAATCTTTCCAGTGAAAAAAAAAAAAAAAAACATGGTCGGATATGGGAAATACGATGAAAAAAG
CTCGTCATGGACTCGCACTTAAAACAGGAAAATCTTTTTCGTCTAGACCCCACTTATTCACATGCACTACGACATAATTC
CAAATTCTTTTAAAAAAAAAGAAGAAGTTAATAGAAAGAGTGACCAAAGTACAGTATATGATGATATTTATAACATACAG
TTAAACTTCTATAAATTAATAGTCGATAAATTAATAACCTTTATAAATTAATAAATTTTTCCAATCCCGAATTTGTACCA
GTGTAAAAAGTGACACAAATCGATAAATTAATAAGATAATAACTTTTTTGAAAGTTCTATGTAAATATATGGTCCCATCA
ATATCATAAATTAATAATTGTATAAATATATCAATTATATATATACATTATATGTAGGAATTTTTCTGAAATATAATTCT
AATATTTTTTTGCTTAAATTTGTATTTATTTTTATTTAAAATTTAGTTCTCGTATTTTACTGTATCAAAAACTTTTGGTG
TTGTTTTCTAAACATGATATTATTGTTTAGTTGTAATTGATTCTTGAAAGATATTTTCTATAATGAAAAAAATCCTATAA
TTTTTTTTGAAAAGTTACTAAATTAGGAAAATCTCTCTATAAATTAATAAATATTAATTTATCGATAAATTAAAACCTCT
CTAAATTAATAAAATTTTGTAGTCCCAACATTATTAATTTATAGAGGTTTTACTGTATGTTGTGTTTAGTAATGCTGTAT
TAATTTTTTTAGTGACCTTTCAAACACTTTGAAGTTTTGATATTCATGTTTGAGTTTGAAAAGCTCATGTACAATATGAA
CCGAATACTTGACAGTGAAAAATAATTATCATAATTTCTTAAAAGTCAATCCTTCTCAAAGATATAGGAATCAAAATTCT
ACAGCATTCTTTTAAAAACAACATAACAAGACAAACAAAAGAAATCAATTTATGGGAATTTGAGAGACTTTGGAATTTAT
GTGGTTTTATTATACTAGCTCAACATAAACTTTGTCTTACTTACCTCTAATTTCTCAAACTTAGATTCAGTTTATATATT
TTTGTGCATTTTACAGGTGTAAATAAAGCCAAATGAAACACTATATATATCCACTCATTTACATGTGCCCACTATAATTA
TTGCTCTATTCAATCCAAGAAAAAAACACAGAGGAAGAACAGAAAAAAGCTCACAAAGTCACAAGACCTCAGTAGGCTTC
CTAGTTGTTCTATGAAATGTCTCCTCTCAACGATCTTAAGATCAATCTCAATGGCCAATACACATTCTTCCTCAATCAGG
TAAAGAACCAAACCTAAAACTCAGTTCAAAAAACCACAGTCTTGATTATGCTCTGTTCTTAATTCTCTATGTGCTCTGTT
TTAGAACGTGATTTCAAAGTACTCTGGAAGCTTGAGGAAG
>AT1G50290.1 | chr1:18628263-18631262 REVERSE LENGTH=3000
AAATGCTGGTGATGCAGTTGAGTTTGTTGAATTCGATGGAGGTGCTGAGGAAACAAATGGAGGTGCTGGAAGGGGGAGGG
GTCAGGCTGATTCTTCGGCAAAGCCATGGCAGCAAGATGGTGACTGGATGTGCCCTAATACAAGGTCTGTGATGTGATAT
CGGTGAGGAGCTTCATCTAGCTCTTGTTTCCGTTAATTTGCTAGTTTTTATATATTTTATAGTTTCTAGCAGTAGTGTTC
TCATACTCTTTCATTGGCAGTTGTACAAATGTGAATTTTGCATTCCGTGGGGTTTGTAACCGCTGTGGAACTGCTAGACC
AGCTGGTGCATCTGGTGGCAGCATGGGTGCTGGTCGTGGAAGGGGTCGAGGTGGAGGCGCTGATGGTGGGGCCCCGGGGA
AGCAGCCCAGTGGTGCTCCTACTGGTCTCTTTGGTCCAAATGATTGGGCTTGTCCAATGTAAGCATTCCGATTAGGTTTG
AAATAGTTAGTTCAGTTTCAGAGGATAATGAGCGTTTGGTACTTGATTAAAACACATCGCAAGAAACAATTTATATTCAG
TAGCAAAAGAGAACATTCAGATGGCATATAGCGTTGCTGGATATAAAATTAATTTGTCTTATGTATGGAAGGAATATAGC
TTGTATATCAATGCTTTTGATGATGTCAGTTGACTCTTTACTTAGAAAGAAGTGATGGCCCGCTCTGCTGTGCTGTGTCT
CTTAAACTGGTCCAAATTATGTGTGGAGGCACATATTTTTTCCTTCTTTTTTGAATGTTGATTCTAATTTCGTAATTTTC
CTTCAGATGGCTGTTAATCTGAAAAATGTAATTTGAAACGTGGGTAGGTTGTAGTCTTGATCCTTCTAAGAAGTTATATT
TGTGAAGATAGGCTGCCTTCAATTTTCTGTGTCTGATACAAAAAATGGACTATGTTTTAGTTTAATTGCAAGTTATGCTA
TGTGTCATCGAGTAGCTTAACTAAGAGGCTGCACTGTGTGAATGTGAGTTCTTATGCATAATGCACTTTTTCTTTTTGCG
CTAATTCTTTCAGGTGTGGCAATGTCAACTGGGCGAAACGTCTAAAATGTAATATCTGCAACACCAATAAACCTGGTCAG
AATGAAGGTGGTGTGAGGTATGACTCAAAGCCAGTGATAAGATTGCCTTTGTATTGTTATCTTGCAATGTTCGAGCTGAG
GATTTGGATTATAAATGATTTTACAGTGAATGTAGGAGAGGTCGTAGATTTTCTGTTCGATGTTTGTAGTTTTGTTGTCA
GCAGGGTATATTTATTCTGCTTTTAGACAGGGCCTAATAGATACCTGGGAAAAAGTCTCAATACTCTCTTCTGCAATTTG
AACGAGTGCTTGTTTTCTTCGACAATTGATTTATCCCACTTGTAATGTTTTATTTTGGCCAAATTAGAGTTGCATTAAGA
AACATTAAGGTTTGAGTTTGGAAGGTTGTTTTTATCTAGACCAGTGCTTATTCATTTTTTTTTCTCTAAATAGGGGAGGC
CGTGGTGGTGGTTACAAGGAATTAGATGAACAAGAATTAGAGGAAACGAAGAGACGCAGGCGTGAGGCTGAAGAAGTAAG
ATATGCTTTTCCTGAAGAGTTCTTTGTTTTTTGTTTTTTTGTTGCAATTCGGATGAGCTCTCAGTTTTTTGTATATTCCA
TTTGACTTATACGTCTAATATATTTCAGGATGATGGTGAAATGTATGATGAGTTTGGGAATCTAAAGAAGAAGTACCGTG
TTAAAACAAACCAAGCTGACACCAGACCTGCTGTTGCTGCTGGTCGTGCTGGGTGGGAAGTCGAGGAACTAGGTAAGTTC
TGTTTAATTTTAACTAATATGAACTAAATCTATGCAATCATCAAATAGGTTGAGCTTATGAACAGAACCTTTCCACTATA
ATAGAGATTTATTTGGCTCGATCTATATCTACTCTCTGTGTATAGTCTTCAAAGAAAGTTTCTGCTTGTCATCTAGACAC
TTGAGTGAAACTTAACATATATGCGGGGAGGGATTTGTTTGAAATTTTACATTAAGCTTGCAGCTAACTTGCCTATAGCC
CAAGCCTAGTGGGGATCTCCAATAAACAGTGTTGTTCCTTGTTAGAGTTTTCTTCTTTTCACTGAATAGATATAGAGGAA
GATAGAAAAGAATGTTTATTGCTGCTTCCCCAAAAATAGAAAGGTCATGATCCAATGTAGTTGTTCATAATTTATATGAA
TGTGGCAGGTATTGATAAAGATGGAAGAGAGAGAAGCAGAGACAGGCAAAGAGACCGTGGTAGAGATCATCACTACGATA
AGGATAGACGCAGAAGCAGAAGCCGAGAGAGGGAAAGAGGCAAGGAGCGTGACTATGACTATGACCATGATCGGGACAGA
GACAGAGACTACGGTCGCGAACGTGGAAGCAGGTACCGTAACTGAGAGATTACTCATAAGTGTTAGGGTTTAGTTTCTCA
TCTGTTTTGTCGACTTACTTTTACAACGGTATCATTACAATGTCTTCGCCTTTTGTTTACTTATTGTGTGAAGTGAAACT
CATTTTGGTTTGAATCAATGGCTATTGTTTTTCACTTGTTTTGGTCTGATTATGTTCTGAGAATACTCCATGTTTATCGT
TTCGAAAATTGGTAATTATGGCAAAACATGGTTAGCGACGTCAATTGCTAATTTAGACGTGTATTAAGTATTATTTTGTC
TTTTGTAGTATTATTTTTAGTTGTCCCTTTGTTTTTTTTTCCATCGCCAATCATTTCATCGCTGTATGATTTTAATGGGA
ATAAAAAAAATAGAACAAGAAGATTTTTGTGGACAATATAGTTTCTGAAACTATAATAGGATAAGAAAAAATTAAGCTTA
TTTGTGGGGATATATATTAATGTCATATCATTGTCATAAACATGGTCGGCAAAACTTGGGACGGCAGTTTACCAGAATAA
TCCGGTCGACAGAATTCAACAGTTCCTCTCTCTAAAAGAT
>AT1G50300.2 | chr1:18631283-18634282 REVERSE LENGTH=3000
TGCTTCATCCTCAACTTTAGCCACAAAATCTAAAACTTGGATGGCAGTTTAATATTTTTGATCTGTTAAATCTCGGAGGC
GCCAAACTTTTCGTTTGGGTGAAGAGATCCTTTGATAACTCCCAATACACATAATGATCTGATACCAAATTTGTTTTTAT
TAGTGTCATCTTATATAACATTTTTTATTTATGATAAGATGTGAATATATTACCAAAACGTAGTAAGAATTTTATTTTAA
TGAGATTTACTAATATAAAGTTTTTTTTGGGTTTTATTTAAATGGGTTAGGAGTGCAATTGAATCATTTTTTCAACTATT
TCAACTTAAATAGTAAAAAATTGATTGAATGTTTATTCAACTCTTTTAATTTCTTCAATTACGTCAACCATTTGCACTGG
TTTGTCAATTACAGCAATAAGATTTTTCTCTGAAAACTCATTACAAGAAAACTTGTTCTATTCTTTAGTGAGTTTTTAAT
CTACTAATTATATATATGAAAGTTAGCCAACTCTCTCCATATGATTGACACATCATCACTTTAACATTTGCCATGTATCC
ACTGAATAATTAATGTAAGCTCTTCAACTTTTAATTTATAGATTAATGATGTATTTATTATTTAATTTTACATATTTAAT
TGTACTAATACTAAATTTATTTTGTTATTAAATGTTTTTCAATAAAATAATTTGATTGATTTTCTCATACTCAAAAGATT
TTTTTCTGTAATCTTAACTCAAATTATGAGTGTATAGTAGTCATGGATTAATTAATAGTTTGAATAGTTTGCATATTGTT
ATATATCTATATAATAAATCGCCGAGGGTGAAGAGTATGTAAGAAGTTTAATCATCAAATTCTTAGGTTTCGAGAATCCC
AATATTACCTTCTATTTAATTAGTTTAAGACGAACATTGTTTAGGAATTGTGTGTATAATGCATTGTTGAGAATGTTGTT
AGAAAAAATATATTTTAATATTAAGAATAATTACTTATTATATAAGTAAATGATTAGATAATTAAAAATTATATTTAAAT
TAAACGATACAAAAAATTTAAAAATACCGCAGCGTAGCGCGGGTGATTACCTAGTCATAGTAAAATTAGTAGTGACAGAT
TTTAAAAAATGACAAGCTTATGCTAGTAACTTTACAAAATAGATAGCATTATATAAATATTTTACTGTAGTATGAGTCAA
TACTTTTTTAATTATTAATTTAGTCAATATATGTTAGATGCAAATGTATTTTTTTTTATTGACCAATACTTTGGTAGTAT
AATATTAGTAGTATTAGATATTATTGGCTATAAATAGATTCAACATTGAAACACAAATCATATATATGAAAGAAGACTAA
CTCTCTCCCACAACTTGACACATAAGCACATGAGAGCTTGCCACCTAGACTTCATAAAATAAGTAATACATAATTAGTAA
TTAATTCAACATAACAACTAAAATAGGAGAATATAATTAATGAGAACTTGAACCATCACTCTTTCTACATTTTTAATTCA
ATATATCCTCTTTAATTTTGAGATCCACTTAAGTGGCTAAAGTGATGATAAAATCCAAACATGTTACACATATTCCTGGC
CTAAAAATTAGACGATTATTATGAAAGAAACTAAATGAATATGCAGATTAAATATATCTAAGCTTTTCGATATTTATGCT
AAGAAAACAGGTAATTTGAAAGATATTTGAGGAGCTATCCTTATAACTAATACGTAAGATATAAGATTATGACAAGAACT
TAACTAAACTTTCTAAGAATATCGAGTTGAATATGCTTAGATTGAATATGCAAAGACATGATTAATAAAGACATGTTATA
TTTTTAGTGTAAGAAATAATTTTTCTAAAATTTCACTGTCTCACAATCTATACATATAACTAAAAAAGCAAGGATATATA
AATTCAAAAAAAAACTAAGAATCTAAAACAACAATAAAAAACAACTCAAGCACATTCGTTTTTCAGATGAACTAATATAG
TTGGACTTTTCAAAAACAATTACAAAACATATTTATGTTTCAAAACCTATGCATTCAACTTTACTTTATATAAACAGACA
TTATATAAAACAATTAGTAAATAGTAATACGTAAACCCGCACGTAGTGCGGGTACTCATCTAATTTGTAAATTAATAATT
CCTCAATTTGCACCCAAAAAAAGAATTCCTTAACCACGAAAAAAATAAAAAAACAAAATTACAATTTAAGGGGGAAAGTT
ATATGAAATTGCAAATATAACCACCAAACAAACAATCGACTATCGAGGTTACCCTTAAGAAAATCTTTATTCGCAAGATC
TCTCTCTCTCTCTCTCACTCGACGCACTTTAGAAAGAAACCCTAGTCCGACGACCTCTCCTTCGCCGCTGAATCCTCATC
GCTGGTCAGATTTCTATCTATCTCGCTCTTCTATGTTTCCCTATCTCGTTGGTCAGATTTCGAATCTTCTTTTTGTTCTC
ATGGTTTTTGAGCTCAAAACTTTGGGGTTTCAATGTCTCGATGTTATTTCTTAGCGAGGTTTCAATGTTGGCTAAGTGAA
GTTTTGGTATTGTCATTTACAGATTCTTGGCGGCTTTCTTTTTGATGAAATTGGATTACGATGGCTGGATATCCTACTAA
TGGATCAGTCTACGTTTCAAATCTCCCCTTAGGAACTGACGAGAATATGTTGGCTGACTATTTTGGGACCATTGGGTTGC
TTAAGGTATGGTATTGGCCAGGTACTAATTGTTGCTTTTGTTTTGACGTCATTGCAATCTTTTATAGGTCACTAGATTTT
CGAGTTTCTTACATTTTTTTCTACATTGCTTTTAGAGAGACAAACGAACTGGTACTCCTAAGGTATGGCTGTACCGGGAT
AAAGAAACTGATGAGCCCAAGGGAGATGCTACTGTTACCTATGAGGATCCGCATGCTGCTTTGGCTGCTGTTGAATGGTT
CAATAACAAAGATTTTCATGGAAACACCATTGGAGTTTTT
>AT1G50300.1 | chr1:18631663-18634662 REVERSE LENGTH=3000
TAAAATCAAAATTTCTTTTATTTCCAAGACAAACAGTCATACATATATATGCCAGTTAGCTGTTGTTTTCACCTTTGAAT
CTTAGAATTTATTTTTTCACCAACGTTGGACATGCTCTTTATAAGAGTTTGGAGGGCTTTTAGTTATGGGGCAACTAAAC
CTTGCACGGAATTTTCCTTAATTAGTTCATGTTTAAATGTATCATAGTTAACTATGTCATGGTTAATCCACAAAAAAAAA
AACATATTGTGTATGTCCAACTACTCATCCATCCTTTTAGGTTCATCCTTGAGAACCTTGCCATATATCTACTTCTTTTT
GGGAAGTACGCTCGGTAGTGGAATGGATAGTTGCTTTTTTTTTTTTTTTAAATGGATAGTTGCTTCATCCTCAACTTTAG
CCACAAAATCTAAAACTTGGATGGCAGTTTAATATTTTTGATCTGTTAAATCTCGGAGGCGCCAAACTTTTCGTTTGGGT
GAAGAGATCCTTTGATAACTCCCAATACACATAATGATCTGATACCAAATTTGTTTTTATTAGTGTCATCTTATATAACA
TTTTTTATTTATGATAAGATGTGAATATATTACCAAAACGTAGTAAGAATTTTATTTTAATGAGATTTACTAATATAAAG
TTTTTTTTGGGTTTTATTTAAATGGGTTAGGAGTGCAATTGAATCATTTTTTCAACTATTTCAACTTAAATAGTAAAAAA
TTGATTGAATGTTTATTCAACTCTTTTAATTTCTTCAATTACGTCAACCATTTGCACTGGTTTGTCAATTACAGCAATAA
GATTTTTCTCTGAAAACTCATTACAAGAAAACTTGTTCTATTCTTTAGTGAGTTTTTAATCTACTAATTATATATATGAA
AGTTAGCCAACTCTCTCCATATGATTGACACATCATCACTTTAACATTTGCCATGTATCCACTGAATAATTAATGTAAGC
TCTTCAACTTTTAATTTATAGATTAATGATGTATTTATTATTTAATTTTACATATTTAATTGTACTAATACTAAATTTAT
TTTGTTATTAAATGTTTTTCAATAAAATAATTTGATTGATTTTCTCATACTCAAAAGATTTTTTTCTGTAATCTTAACTC
AAATTATGAGTGTATAGTAGTCATGGATTAATTAATAGTTTGAATAGTTTGCATATTGTTATATATCTATATAATAAATC
GCCGAGGGTGAAGAGTATGTAAGAAGTTTAATCATCAAATTCTTAGGTTTCGAGAATCCCAATATTACCTTCTATTTAAT
TAGTTTAAGACGAACATTGTTTAGGAATTGTGTGTATAATGCATTGTTGAGAATGTTGTTAGAAAAAATATATTTTAATA
TTAAGAATAATTACTTATTATATAAGTAAATGATTAGATAATTAAAAATTATATTTAAATTAAACGATACAAAAAATTTA
AAAATACCGCAGCGTAGCGCGGGTGATTACCTAGTCATAGTAAAATTAGTAGTGACAGATTTTAAAAAATGACAAGCTTA
TGCTAGTAACTTTACAAAATAGATAGCATTATATAAATATTTTACTGTAGTATGAGTCAATACTTTTTTAATTATTAATT
TAGTCAATATATGTTAGATGCAAATGTATTTTTTTTTATTGACCAATACTTTGGTAGTATAATATTAGTAGTATTAGATA
TTATTGGCTATAAATAGATTCAACATTGAAACACAAATCATATATATGAAAGAAGACTAACTCTCTCCCACAACTTGACA
CATAAGCACATGAGAGCTTGCCACCTAGACTTCATAAAATAAGTAATACATAATTAGTAATTAATTCAACATAACAACTA
AAATAGGAGAATATAATTAATGAGAACTTGAACCATCACTCTTTCTACATTTTTAATTCAATATATCCTCTTTAATTTTG
AGATCCACTTAAGTGGCTAAAGTGATGATAAAATCCAAACATGTTACACATATTCCTGGCCTAAAAATTAGACGATTATT
ATGAAAGAAACTAAATGAATATGCAGATTAAATATATCTAAGCTTTTCGATATTTATGCTAAGAAAACAGGTAATTTGAA
AGATATTTGAGGAGCTATCCTTATAACTAATACGTAAGATATAAGATTATGACAAGAACTTAACTAAACTTTCTAAGAAT
ATCGAGTTGAATATGCTTAGATTGAATATGCAAAGACATGATTAATAAAGACATGTTATATTTTTAGTGTAAGAAATAAT
TTTTCTAAAATTTCACTGTCTCACAATCTATACATATAACTAAAAAAGCAAGGATATATAAATTCAAAAAAAAACTAAGA
ATCTAAAACAACAATAAAAAACAACTCAAGCACATTCGTTTTTCAGATGAACTAATATAGTTGGACTTTTCAAAAACAAT
TACAAAACATATTTATGTTTCAAAACCTATGCATTCAACTTTACTTTATATAAACAGACATTATATAAAACAATTAGTAA
ATAGTAATACGTAAACCCGCACGTAGTGCGGGTACTCATCTAATTTGTAAATTAATAATTCCTCAATTTGCACCCAAAAA
AAGAATTCCTTAACCACGAAAAAAATAAAAAAACAAAATTACAATTTAAGGGGGAAAGTTATATGAAATTGCAAATATAA
CCACCAAACAAACAATCGACTATCGAGGTTACCCTTAAGAAAATCTTTATTCGCAAGATCTCTCTCTCTCTCTCTCACTC
GACGCACTTTAGAAAGAAACCCTAGTCCGACGACCTCTCCTTCGCCGCTGAATCCTCATCGCTGGTCAGATTTCTATCTA
TCTCGCTCTTCTATGTTTCCCTATCTCGTTGGTCAGATTTCGAATCTTCTTTTTGTTCTCATGGTTTTTGAGCTCAAAAC
TTTGGGGTTTCAATGTCTCGATGTTATTTCTTAGCGAGGTTTCAATGTTGGCTAAGTGAAGTTTTGGTATTGTCATTTAC
AGATTCTTGGCGGCTTTCTTTTTGATGAAATTGGATTACG
>AT1G50310.1 | chr1:18632984-18635983 FORWARD LENGTH=3000
ATCTAATACTACTAATATTATACTACCAAAGTATTGGTCAATAAAAAAAAATACATTTGCATCTAACATATATTGACTAA
ATTAATAATTAAAAAAGTATTGACTCATACTACAGTAAAATATTTATATAATGCTATCTATTTTGTAAAGTTACTAGCAT
AAGCTTGTCATTTTTTAAAATCTGTCACTACTAATTTTACTATGACTAGGTAATCACCCGCGCTACGCTGCGGTATTTTT
AAATTTTTTGTATCGTTTAATTTAAATATAATTTTTAATTATCTAATCATTTACTTATATAATAAGTAATTATTCTTAAT
ATTAAAATATATTTTTTCTAACAACATTCTCAACAATGCATTATACACACAATTCCTAAACAATGTTCGTCTTAAACTAA
TTAAATAGAAGGTAATATTGGGATTCTCGAAACCTAAGAATTTGATGATTAAACTTCTTACATACTCTTCACCCTCGGCG
ATTTATTATATAGATATATAACAATATGCAAACTATTCAAACTATTAATTAATCCATGACTACTATACACTCATAATTTG
AGTTAAGATTACAGAAAAAAATCTTTTGAGTATGAGAAAATCAATCAAATTATTTTATTGAAAAACATTTAATAACAAAA
TAAATTTAGTATTAGTACAATTAAATATGTAAAATTAAATAATAAATACATCATTAATCTATAAATTAAAAGTTGAAGAG
CTTACATTAATTATTCAGTGGATACATGGCAAATGTTAAAGTGATGATGTGTCAATCATATGGAGAGAGTTGGCTAACTT
TCATATATATAATTAGTAGATTAAAAACTCACTAAAGAATAGAACAAGTTTTCTTGTAATGAGTTTTCAGAGAAAAATCT
TATTGCTGTAATTGACAAACCAGTGCAAATGGTTGACGTAATTGAAGAAATTAAAAGAGTTGAATAAACATTCAATCAAT
TTTTTACTATTTAAGTTGAAATAGTTGAAAAAATGATTCAATTGCACTCCTAACCCATTTAAATAAAACCCAAAAAAAAC
TTTATATTAGTAAATCTCATTAAAATAAAATTCTTACTACGTTTTGGTAATATATTCACATCTTATCATAAATAAAAAAT
GTTATATAAGATGACACTAATAAAAACAAATTTGGTATCAGATCATTATGTGTATTGGGAGTTATCAAAGGATCTCTTCA
CCCAAACGAAAAGTTTGGCGCCTCCGAGATTTAACAGATCAAAAATATTAAACTGCCATCCAAGTTTTAGATTTTGTGGC
TAAAGTTGAGGATGAAGCAACTATCCATTTAAAAAAAAAAAAAAAGCAACTATCCATTCCACTACCGAGCGTACTTCCCA
AAAAGAAGTAGATATATGGCAAGGTTCTCAAGGATGAACCTAAAAGGATGGATGAGTAGTTGGACATACACAATATGTTT
TTTTTTTTGTGGATTAACCATGACATAGTTAACTATGATACATTTAAACATGAACTAATTAAGGAAAATTCCGTGCAAGG
TTTAGTTGCCCCATAACTAAAAGCCCTCCAAACTCTTATAAAGAGCATGTCCAACGTTGGTGAAAAAATAAATTCTAAGA
TTCAAAGGTGAAAACAACAGCTAACTGGCATATATATGTATGACTGTTTGTCTTGGAAATAAAAGAAATTTTGATTTTAA
ATGCTATAATCAATTTATAGACAAAATTAGCTAAATGATGAATATGGTCGTTAAAGATTTTGGACCCAAAGTTTGAATGT
GCACTGTTTGATCCTCATTCACTCTTGCTTAATAGCCATCAATTCATTTTGTGAATATAAGCAAAAAAGCCACTTGAGCT
CTTGAGAAGAAGAAGTCGTGGTTCGGTTAATCAGGAGACAGCCGAGATAAAGAAAGTCTTCATGAGATTTAATGTGATGG
TTAATTACGTAATGAAAGGGTGGCTGATAATTGTTCATGGCTGTTGCATCATGTCATGATCACTTGACATGTTTATTCTA
AAGATTTCTTGTTCCATCACTTTTCATTTAGACTTATCAAGTACGTACGTAGTGATAAACTTAATTTGTAATATCTTTTC
TCATGTTACAAACTCGGACTTCTGTCGTCCATGAGCCTGATATATATTTGATGACCAAGGCTTAGGATGTTGAACTGATC
CAATCTTCATTCTCGGAGGTTTTGCTATGTGTTCTTCGTCCAGCTCATTGTTAATTACACCGAGATTGACATAATGACAT
GATTCAAAAATGGGAACGTTGTTGTTGTTGTTGTTTCTTTTTCAATTTGCATATATATATTACAGAGTTACAAAGATGAG
AAATATCTTAAAACCTATTCTATTAGAGAACGTACGGTGTGTTCATAATGACAATGAACATTTTTGTCTACGTAGATATA
TTTACTTTGTTTTTTTCTTCATTTTCAATTATCTTTGTAACGTTCTCTCTCAAATTAGCTGGAACAACGATCTACAATGA
CGTGTATCTAATAATCAATCCTAAATATATGAACCAAACTAAACTAGAAATGAAATGTCTCCAAATAGACTATATTATAT
ATACGTACTGAACGAAATCACAATTAGTTCACAGCTAAATGCGACTGTTATTATATTAATACAAGATCCTATTTTAGGGT
TAGACTGTCTTTTTCAACATATCTCTTAGAGTCTTTATGTAATAAAAATTACAGAGAAATGAGCGGAAGTTGTCAGTAAA
AAAACAAAAGAAACTGTCAAAAAAAGACAGTAAGATCTCCACTAAAACTGGGTTTGAAGAACATGAAAAAAATACCAAAA
CCACTTCACCTATTCATAAGCTAAGATAAATCTAAAACAGCTAATATCACAATCGATTCCTAATAATAGATAACGAAAAT
TCTTATATTTAAGGAGCTCACAAGCTCTTCAGTTTTGGATCATAAGCTCACTAGTTCTTGTTTGAATAACAAAGCAAAAG
GCAATAATACTAACAATCAATAAGTGAAGAATAAATAATA
>AT1G50310.2 | chr1:18633866-18636865 FORWARD LENGTH=3000
TTGCTGTAATTGACAAACCAGTGCAAATGGTTGACGTAATTGAAGAAATTAAAAGAGTTGAATAAACATTCAATCAATTT
TTTACTATTTAAGTTGAAATAGTTGAAAAAATGATTCAATTGCACTCCTAACCCATTTAAATAAAACCCAAAAAAAACTT
TATATTAGTAAATCTCATTAAAATAAAATTCTTACTACGTTTTGGTAATATATTCACATCTTATCATAAATAAAAAATGT
TATATAAGATGACACTAATAAAAACAAATTTGGTATCAGATCATTATGTGTATTGGGAGTTATCAAAGGATCTCTTCACC
CAAACGAAAAGTTTGGCGCCTCCGAGATTTAACAGATCAAAAATATTAAACTGCCATCCAAGTTTTAGATTTTGTGGCTA
AAGTTGAGGATGAAGCAACTATCCATTTAAAAAAAAAAAAAAAGCAACTATCCATTCCACTACCGAGCGTACTTCCCAAA
AAGAAGTAGATATATGGCAAGGTTCTCAAGGATGAACCTAAAAGGATGGATGAGTAGTTGGACATACACAATATGTTTTT
TTTTTTGTGGATTAACCATGACATAGTTAACTATGATACATTTAAACATGAACTAATTAAGGAAAATTCCGTGCAAGGTT
TAGTTGCCCCATAACTAAAAGCCCTCCAAACTCTTATAAAGAGCATGTCCAACGTTGGTGAAAAAATAAATTCTAAGATT
CAAAGGTGAAAACAACAGCTAACTGGCATATATATGTATGACTGTTTGTCTTGGAAATAAAAGAAATTTTGATTTTAAAT
GCTATAATCAATTTATAGACAAAATTAGCTAAATGATGAATATGGTCGTTAAAGATTTTGGACCCAAAGTTTGAATGTGC
ACTGTTTGATCCTCATTCACTCTTGCTTAATAGCCATCAATTCATTTTGTGAATATAAGCAAAAAAGCCACTTGAGCTCT
TGAGAAGAAGAAGTCGTGGTTCGGTTAATCAGGAGACAGCCGAGATAAAGAAAGTCTTCATGAGATTTAATGTGATGGTT
AATTACGTAATGAAAGGGTGGCTGATAATTGTTCATGGCTGTTGCATCATGTCATGATCACTTGACATGTTTATTCTAAA
GATTTCTTGTTCCATCACTTTTCATTTAGACTTATCAAGTACGTACGTAGTGATAAACTTAATTTGTAATATCTTTTCTC
ATGTTACAAACTCGGACTTCTGTCGTCCATGAGCCTGATATATATTTGATGACCAAGGCTTAGGATGTTGAACTGATCCA
ATCTTCATTCTCGGAGGTTTTGCTATGTGTTCTTCGTCCAGCTCATTGTTAATTACACCGAGATTGACATAATGACATGA
TTCAAAAATGGGAACGTTGTTGTTGTTGTTGTTTCTTTTTCAATTTGCATATATATATTACAGAGTTACAAAGATGAGAA
ATATCTTAAAACCTATTCTATTAGAGAACGTACGGTGTGTTCATAATGACAATGAACATTTTTGTCTACGTAGATATATT
TACTTTGTTTTTTTCTTCATTTTCAATTATCTTTGTAACGTTCTCTCTCAAATTAGCTGGAACAACGATCTACAATGACG
TGTATCTAATAATCAATCCTAAATATATGAACCAAACTAAACTAGAAATGAAATGTCTCCAAATAGACTATATTATATAT
ACGTACTGAACGAAATCACAATTAGTTCACAGCTAAATGCGACTGTTATTATATTAATACAAGATCCTATTTTAGGGTTA
GACTGTCTTTTTCAACATATCTCTTAGAGTCTTTATGTAATAAAAATTACAGAGAAATGAGCGGAAGTTGTCAGTAAAAA
AACAAAAGAAACTGTCAAAAAAAGACAGTAAGATCTCCACTAAAACTGGGTTTGAAGAACATGAAAAAAATACCAAAACC
ACTTCACCTATTCATAAGCTAAGATAAATCTAAAACAGCTAATATCACAATCGATTCCTAATAATAGATAACGAAAATTC
TTATATTTAAGGAGCTCACAAGCTCTTCAGTTTTGGATCATAAGCTCACTAGTTCTTGTTTGAATAACAAAGCAAAAGGC
AATAATACTAACAATCAATAAGTGAAGAATAAATAATAATGGCTGGAGGAGCCTTTGTATCAGAAGGTGGTGGTGGAGGA
AACAGCTATGAAGGCGGAGTCACCGTCTTTGTCATCATGACATGTATTGTGGCCGCTATGGGAGGTCTCCTCTTTGGTTA
TGACCTCGGTATCTCAGGTTCGTAAATTCCACATTCGCCTTTTTCTTCTTCGGGTTGAGTTATTTTGGTTCGCTTTCGCT
GTCCACTCTAGCTTCGGGGAATGTAACGTGACTTCTTTTGTTGTATAGGTGGAGTGACATCTATGGAGGAGTTTCTGAGC
AAGTTTTTCCCGGAGGTGGATAAGCAAATGCACGAAGCAAGGCGCGAGACTGCTTACTGCAAATTCGATAACCAATTGCT
ACAGTTGTTCACTTCCTCACTCTACCTCGCGGCACTCGCGTCTTCCTTTGTAGCTTCGGCTGTCACAAGGAAGTACGGAC
GCAAAATCTCCATGTTTGTTGGAGGGGTTGCTTTCCTCATAGGTTCTCTATTCAACGCATTTGCTACCAATGTCGCAATG
CTCATCGTTGGTAGATTGTTGCTCGGAGTCGGTGTTGGATTTGCCAATCAGGTGAGTCAACAACTCAACATGGTCATGGT
GTGTTTATTATGTGGTTTAGCTCAAGACATTCTGGTTCTGGACTCGGTTTGGTTCAAAAATTTCTCAATTTTTCAGAGTG
GTTCCAATTTCCAAACTAGAATCAACTTACATCTAAGGTTCAGTTTTAAAATACAAATAAATAATTAATACTATCAAAAT
TTAGTTGCGGTTTATTTTGGTTTATTCGTTGCTGTTTGGTTGCACGATATTTGATTTGTTAGCTATAAAAATATTGTTAG
CGCTTAGTATGAAATAAAGTAAGGTATATTTGGTTTCAGT
>AT1G50320.1 | chr1:18639465-18642464 REVERSE LENGTH=3000
TATAATAGTTAAACCAATGAGGGAAAAAAAAGATGAGCAATAGAAGGTGCTTGTTGCTTTAGGAAAAATAAATAAATTAA
GCTTTCTCTCCTAGTCCTGATTACCGAAACCAATCCCCTACCTTCTTTTGCTGAAAAAAAAATCAAGTAATAGAAGGTTT
TGCCGGCGTCCGGATCTCTGTTTCACCATTTTCTTTTGCTTCCCAAAGATCTCTGTTTTACATTGCTTTTGGTCAACTTC
TCAATCAACCAAGCCTTTCCCTCTTAACTCAATGTCGGATGGTTATTGATCAGATGCTAGAGTTGGATGGAGGTTCCCAG
AAATCTCCTTTGGGAAGCTATGCCTACTACTTTTCTCGTGATTTTAAACCTAGGAAGCCATTCTTTTACAACAGTATCTC
TTTCTTTGAACTTGAGACGATTTTCTTTGTGTTGCTCAGATCTCCCGATTTTGGCTCTCCCTCAATCTGCACAAATGCCT
TTTCCCACCAGAATTCGCCTTCGGTGACAAACTAACCTAATTTATGTCGATGTCACTAGATTGGACATTCCTTTCTACCT
TCTGGGCTTAGGCCCAATTATCATATTTTCAAAGCTCAACTCCAAAAAGTGTATTCCACTGTTCTCTCTGCAAAAGCCCA
TGTTTTGCATAAAACTTTTCTGATCTTGCTTAGCGAATTTTTGTGTCGACTCATGGAACTGATTGTTAATGGACGTCGAT
TGGAACATAATCAAACAATCTTGCTATGCTGGTATAAAACTTATCTGAGAACATGACCATTAGAATTACCTAGGGGTAAT
ACTCTCTATTTTCAAAGCTTGAAAAACACCTTATATGATAGCTTCCTTTATCAAGGCTTGTTGAATAGGTCGAGGAGAAA
CGGCATTATGACCCCGTCTCTAAGGAGCAATGGTTACCGTAGCTTCTTCAACCCCATATCCATGTATTCCCTGTTTATCG
AGCTCATATATGTACAATTACCAACTTCTGGGACCTTTTCCATATGCTCAAATCCAATAAGCTCATGTCTGATTATTTTT
GTTATGTGTTAAGTCGACTAAAAACTTTGTGTGAAATTCTTAATTTTCATGGTATAATACTCCATGTGAGAGAGGATCCA
CCTATTATGTTACAACCTTATACTCTTTTTTTACGAACCTTGGTTTTAGCTTCATATAATATGTTGTGGTATGACTTTCT
TTGCTTGAAAGACTTTGGTCTAATGCTGTTGAACCTTCATGCGAGAGTTTTTATGGTGGCTTGGGAAGCTTGTCAAAGGA
CCACCCCTCATCATGCTCGCTTAACGTCTTCAAGTCATACACCTCACTTCATGTTTGCTATTGTTTGCCTAACCTCAACT
TTCATTCGGCATCAATTCTAGCAAATAAATCCAAGCACCAGAGCACCATCACCACTACCCAAACCTTTGTCAAAGCTCTA
CTTCATGTAGCTCTCCTCGTGCCGGCGAGAATCATGTCTTTGACCCCTTCATTAACGCCACTTCGTCTTTTGACAGAGAC
AATTTGTTTTTCCTTTGAATCGCTCTTGAAAGAGTCGTCGATAAACTTTGATCTCACAAGTACCATAAGCATCTTTGCTT
TTGGCTCAAAACTCTCAAGGACCCTTTGTCGATTAGCCCTATCTATCTTTTTATCATTTTTCTGGTAACTTTTGGAGTAT
GCCCCTTATTGTTGTGCTTTAAACTTTGGAACTTTTTCCCTTTATCTTTGTATTTGGCTTCTACATTATGGAATGAAAAC
AAACATTGTCCAAAAATAAAATAAAAAAAACAATGAGGAAAAAAATCAAACAAAAATAGGAGAATCATAGTCATATTTTT
GGATTTAAATTCAAATCTTTTTCCATGGTACATAATCTGCAGCATTTACAGCAAAAATGAAACAAAATCTGTTAGTTTTA
AATTTAAAGATATGTTTGCACCCTATAATAATCTCACATAAGTTCTTAAAGATTGAAAAACAAAAATGGTTGCATATGTC
AAGAACAACTTTTTATTGGTTCATATAGTAGTTTTACTTCTTTTTGTTGTCTCATCATATGCAAGATTTAATACGAAGGT
TACAACAGATGAAATATGTGGCATGTGCGCACGCAGAGCAGTCAATGCGTCATTTTGCTATGAGTTCATGAAATCATCCA
CTCAAGTTGCAACATTGGATACTTATGATCTCGCCAAATTTTTGATCAATTATGATTTTCAAAACACCTTTGATCTAATA
AAGCATTTCCAGTCACTCACAAACAGCACAACCGATCCCAGTTCTAAGGGTTCTTATGAGCTATGTTTACATCTTTTTAA
TCTTATCAATCCTCTTGAAACCGCACTTAAAGCTTTGGCAACCAATGACTATGACACTTTAAACAGGAATGTTGATGCTA
TGTCTCAATTCGCGATGGAATGTGAAAGCGAGCTGTCAAGTGTCATCAAGCCTATTCCAAAGCTCTTGAAAAGGGTTTCT
ATCGTCGAAAATGTATCCGACATTATTTTTGTAATTGTGGAATGTTTTTTAAGAAAAGAAGAAACTTCATGTAAGGAATC
AGTATCAAATCTACAATAATAAATTAATAATCATAATGTTGTTTGGTATGATGTTGCCATTACCGATTTACACCGATAAT
TAATTGTTTTAGTGTTAAGAAAAATCGAAATCCACCACAAGAGCATACCAAATCACGAAAAAGCTTGTTTGATAGATCGG
ATTGGACCGGCTTTCGTATTTGAAAAAGTCATCGTTCACCTGTGAAAAATTACGCAACTCCGGCGAGGACTATTTTCAAC
TATGGGCCTAGCCCCAATTAGTCCAATTAGTAAGGAGCTTAAAATGGTTTTCTCAAAGTACGGGGCAAAAGTAAAAGAAT
AAAAAAGTAGTGGACCTTGAGAAAAGTCATCACCAGCTTTCCTTCCTATGCCACACAAACGTGTTCTTCTGAATATGAGT
CAAACACAGAGAAGATTAGGAGAACGTGGAAGAAGAAGCC
>AT1G50325.1 | chr1:18640480-18643479 REVERSE LENGTH=3000
TTCCAGGAAAAGAACATTGTCCGTCTAAATTCATTACGGCCCAAAAAAAATAATCTTTCTTACTAATGATCTGGAACAGA
TGAAAGATATTATTGGGTTTAGGGAGACAAAATTTGTGGTCTTATAAACGCTTTTATTGATGTCATGTAATTAAACGACT
CACCAAGTTTGGAAAATAATTTTTTTTTTAGAGCCAACTAAGGAAATGCATAGGGAATCAAATAACAGTGAGCAAAAGAT
TGAACTAAATATGAGTACACGATCATAGTGGTAGAGTTTAAGAAACTTGGGCTTTGAGTTTAAGATAATGCCACCTCATA
AACTTATCTTCGTCATTAAACTACTTGTTCAACAAGCCTTGTTGCTCACGTAAGTGTATAATGAGTCTAATGACTATTTT
AGAGTCTCAAAGTAACCTTACTAATAACATAAGATATTTGTGTTATGTTTGAGATATTCACCGGCCCTAAAATAAAGTGA
TTTTACTACCTAAAATGAATTGTTGTACAATATGACCCAAATTATTTACAATATATATTTTACAAAATTTAACATTTTCA
AAGCTACCTCATCTCCACTACATACAAATAAAGGAGGATCACAAACACTTTGACGTAACGCTATAATGAAAACTCATTTT
TCGTATCCCTTTTTATATGGAGCATTTTTTATGCCCCTTTGGCCCTTTTTAAAGAATTTACTGGCATGTCATGATATTTT
AAAAATAAATATTTTATAATTTTTAATTAATAAAGTTTAATTATGTAATTTCTTGTAATTTTTAATTAATAAATATTTGG
AGAATTTTTTGTTAATATGGAATACATATAATTAAAATCCAGTTTATTGATAAAACCGTAAAATTGTATTGAAAAAATGT
AATGTATAAGACTAAAACAAAAAATACAGAGTAAATATTATAAAAAATGTGTGGAGTACTACTTAGAATTCAAATAACAT
TATTAGTTTTTATTTATTTTTAACTACACGTATTTATGTGAACCTTATCTACTGATATAATAGTTAAACCAATGAGGGAA
AAAAAAGATGAGCAATAGAAGGTGCTTGTTGCTTTAGGAAAAATAAATAAATTAAGCTTTCTCTCCTAGTCCTGATTACC
GAAACCAATCCCCTACCTTCTTTTGCTGAAAAAAAAATCAAGTAATAGAAGGTTTTGCCGGCGTCCGGATCTCTGTTTCA
CCATTTTCTTTTGCTTCCCAAAGATCTCTGTTTTACATTGCTTTTGGTCAACTTCTCAATCAACCAAGCCTTTCCCTCTT
AACTCAATGTCGGATGGTTATTGATCAGATGCTAGAGTTGGATGGAGGTTCCCAGAAATCTCCTTTGGGAAGCTATGCCT
ACTACTTTTCTCGTGATTTTAAACCTAGGAAGCCATTCTTTTACAACAGTATCTCTTTCTTTGAACTTGAGACGATTTTC
TTTGTGTTGCTCAGATCTCCCGATTTTGGCTCTCCCTCAATCTGCACAAATGCCTTTTCCCACCAGAATTCGCCTTCGGT
GACAAACTAACCTAATTTATGTCGATGTCACTAGATTGGACATTCCTTTCTACCTTCTGGGCTTAGGCCCAATTATCATA
TTTTCAAAGCTCAACTCCAAAAAGTGTATTCCACTGTTCTCTCTGCAAAAGCCCATGTTTTGCATAAAACTTTTCTGATC
TTGCTTAGCGAATTTTTGTGTCGACTCATGGAACTGATTGTTAATGGACGTCGATTGGAACATAATCAAACAATCTTGCT
ATGCTGGTATAAAACTTATCTGAGAACATGACCATTAGAATTACCTAGGGGTAATACTCTCTATTTTCAAAGCTTGAAAA
ACACCTTATATGATAGCTTCCTTTATCAAGGCTTGTTGAATAGGTCGAGGAGAAACGGCATTATGACCCCGTCTCTAAGG
AGCAATGGTTACCGTAGCTTCTTCAACCCCATATCCATGTATTCCCTGTTTATCGAGCTCATATATGTACAATTACCAAC
TTCTGGGACCTTTTCCATATGCTCAAATCCAATAAGCTCATGTCTGATTATTTTTGTTATGTGTTAAGTCGACTAAAAAC
TTTGTGTGAAATTCTTAATTTTCATGGTATAATACTCCATGTGAGAGAGGATCCACCTATTATGTTACAACCTTATACTC
TTTTTTTACGAACCTTGGTTTTAGCTTCATATAATATGTTGTGGTATGACTTTCTTTGCTTGAAAGACTTTGGTCTAATG
CTGTTGAACCTTCATGCGAGAGTTTTTATGGTGGCTTGGGAAGCTTGTCAAAGGACCACCCCTCATCATGCTCGCTTAAC
GTCTTCAAGTCATACACCTCACTTCATGTTTGCTATTGTTTGCCTAACCTCAACTTTCATTCGGCATCAATTCTAGCAAA
TAAATCCAAGCACCAGAGCACCATCACCACTACCCAAACCTTTGTCAAAGCTCTACTTCATGTAGCTCTCCTCGTGCCGG
CGAGAATCATGTCTTTGACCCCTTCATTAACGCCACTTCGTCTTTTGACAGAGACAATTTGTTTTTCCTTTGAATCGCTC
TTGAAAGAGTCGTCGATAAACTTTGATCTCACAAGTACCATAAGCATCTTTGCTTTTGGCTCAAAACTCTCAAGGACCCT
TTGTCGATTAGCCCTATCTATCTTTTTATCATTTTTCTGGTAACTTTTGGAGTATGCCCCTTATTGTTGTGCTTTAAACT
TTGGAACTTTTTCCCTTTATCTTTGTATTTGGCTTCTACATTATGGAATGAAAACAAACATTGTCCAAAAATAAAATAAA
AAAAACAATGAGGAAAAAAATCAAACAAAAATAGGAGAATCATAGTCATATTTTTGGATTTAAATTCAAATCTTTTTCCA
TGGTACATAATCTGCAGCATTTACAGCAAAAATGAAACAAAATCTGTTAGTTTTAAATTTAAAGATATGTTTGCACCCTA
TAATAATCTCACATAAGTTCTTAAAGATTGAAAAACAAAA
>AT1G50330.1 | chr1:18645155-18648154 REVERSE LENGTH=3000
AACAAAGATAGGAGAATCATAGTCATATTTTTTAATTTAAATTCAAATCATTTTTTCATGGTACATAATCTGCATCATTT
ACAGCAAAAATAAACAAAATCTGTTAGTTTTTAAATTTGAAGATATGTTTTCACCCTATAATAATCTCACATAAGTTCTC
GAATATTGAAAAAAAAATGGTTACATACGTCAAGAACAATTTTTTATTGGTGCTTATAATAGTTTTACTTCTTTTTGTTG
TCTCGTAATATGCAAGATTTAATACGAAGGTTACAACAGATGAAATATGTGGCATGTGTGCACCCATGGCAGTCAATACG
TCATTTTGCTATGAGTTCATGAAATCAATCCCTCAAATTGCAACATTGGATATTTATGATCTCACCAAATTTCTGATCAA
TTACGATTTTCAAATAACATTAGATTTGACGAAGCATTTCCAGTCACTCACAAACAACACAACAGATCGCAGTTCTAAAG
ATTCCTATAAGTTATGTTTAGATCTTTTTAGTCTTATTGATCCGCTTGAAACCGCTCTTAAAGCTTTAGCAGCCAATGAC
TATGACACTTTAAACACGAACGTTGGTGTTATGTCTCAATATGCAGAGGAATGTGGAAGCGAGCTGTCAAGTATCATCAA
GCCTATTTCAAAACTTTCGAAAGGGGTTTCTATTGTCGAAAATGTATCTGACATTGTTCTTGTAATTTCGGAATATTTTT
TAAGAAAAAAAAAAATTCGATGTAAGAAATCATTACCCAAATCTATAATAATGAATTAATAATAATAATGTTGTTTTCCA
CTAGACAAGTACAAGATAATAGTTATATGTCAACAAAATTTATAAGAGGTCAACAAAATAATGAATTTATTATAAATTTA
TAATAATGAATTTATAAGATGTCAACAAGATTCTTTTATTATTATTTCTATCTATATATACCACTAGACAAGTACAAGAT
AATAGTTATATGTCAAAATCTACTTGTCTTTTTATCCACCTCTAGGAGCTCTACTACAACAAATATTTTTATTATATTGC
ATATCATTTTTGTGTCATGAAATCCTAATACAGGGTTTTCTTGTGTTTTTGTTTCTATATATATATATATATATATATAT
ATAATTCTATTTTAAAAAAAATTAAGTTAATATATTTGTTTGTACACATGCACATGTATAATATTTAACCTAAGCTTTTA
AGAAAACTTATACATGATAGAAATATCATAGACCTTTTAAAAGATATTGCTTCTGAAATGACTACGTTTTTTTCTTCGTG
GATGTAAACGAGCTTCACGTCGCATTAAAATGTATGCATGGTTTATTTATTGACTACACATATGATAAGAAAAGGTTAGT
ATGTGTATAACATATAAAAAACATGAAATTTAAAATAATCATAAAGTCAAACAAATAATTAATTGGAACCGATGACATCA
AGATAATGAGTTAATGACTGTTGGCAAAGCAAACAAGAATAATAGCCTGATGCAAAAACATACTCCATATAGGAAGGAGA
AGACTAACAAGCTTTATCAGAAGGCGCTAGTAAGGTTACAGTTGAGTTCTTTCTTCTTATAAAATGAAATAAATGTCACA
TTTATACATGATTATAGAAGAAGCTCTAAGTTTTCTCTATTTAACCTTTCTTCGTTTCTCTAAAGTCATCACAGAATAGA
AAAAAAAAAACTTTAAACAATGGAGACTCAGCTTCTTAACTCCAAACTTTCAGTTTTCATCTTTGTTATAGCTTTTTTTG
TTTCTCATCCATTTGCATCCTCAACTTCCTCTAATCTGGTGGAGATGGTGGTTCCCTCCAATGGCTTTCCTTCTTGGTTA
ACTGATTTTGATCCTGCCAAGGTAATAGGAAAAAGCACTTGTTCTATTAATCTCATCACCGAAACATTCTATATTATTAT
GTTTAATTGTCTCTAAATTGGAATTTTATATGTATACACTTATACCAAAATCTATCAACGCTCCTTAATACTGAAATATG
TTTTTTATTTGCTGATAATCCCACTATTAAAATGTATACTTTCATGGCCAAAAGATGATATCAACTCCAAGATAACTTGT
TTTTTAAAATTAAATGTGTATATTCTTTAAAAAAAAATTGTCTTTTCAGTAAACATAATCGATCTTCCTGATGACAAAAT
AAAAAATAATATAAAAATCGATCTTCCCATCTTTCTTAATTTAGTTTTGATCGATGGTTTACATTACATTAAAAGAGCTC
ACAATAGAAATATTCAAAATATCATCCAAGAAAGAACCACCATGCATGAACCACAAAGGACACATGGGAGGATACCCAAT
ATATTTTATTTTGAATGTTTGTTCTTCTTAGAACTTTGGTTTGATTTCAATTTTTTTTCTTGGGTTTTAAAAAACTATAT
TTTTGATAGCTAAATTTCTAGATAGTGCAGATTAAAAAAAAGAGGCCACAGTAGATATATATTTTAAAATATTAATCTTA
AACGTTTGTATTTGAAAAGTTGGTTTCATGTTCAGTTTTTATTTTCTCGGGGTTTTTAAAAAAAAATGTCTTGCATTAAT
TAATTAAAAGAACAAAATGTAGCCCATGATAATTGGAAAAAGCCCACAAAGGAGATACTTAAAATATCAACTAAGAAATA
ATCCAACATACACTAAGCATGCTTTGCCAAATAATTCCTTATTTCATTTTCATTACTATGTCCCCCATTACATTACACAA
ACACTTCATTGTAACTACTTGAGTTGATCGAATAAAAAATAAAATAAAATATCCGATGGAAAAGATGTTATTGAATTTGT
TTGTTTGCTCTAACAGGAAATTAAGACTAAATGTTTGATATATATTGGTAAACATAATTATTGAATGAAAAACTAAACCG
TATTAAACCAAATCGGTTTAATGAAACTATTTTAATCATCTGTAAATGCTCTTCGATAGTTAAGCTTTTAATGTCATTAT
ATTTGTTTCTGTAAAAATTACAATATGGACTATCTTAAGT
>AT1G50340.1 | chr1:18647850-18650849 REVERSE LENGTH=3000
ACCAACAGAACTTGCAGTGCCATTAACCCCATTCTTTAAGTGACCATTTGGTGGAGTAATCAAATTGGTCTCAAGGTGAT
CAGAGATTGGTGAACCAAGAAATCTATAGTCAGCCGGCATCGTTTTAAGTGACTGAAAAGATGCCTTAACCTTGTGTGCC
ATTTTCCTGTAAGAGACAGAAGTGTTCAGTTCAAAAGCAATGAGACCATAAAGAAAACTATTTTCTAATAGAACAACAAC
AATGGGGGACCATACTTTAGAATAAAGTACTCTCTCAATGTTCAGTCACTATTATAAAGTTCCAAAATCAAAAGAAAAAA
GATTCTAAATTTAGACAATCCTCTGAACCAGAAAATGCAGAGACTTTCTAGTTCTCTCTCTCTAAATGAAGAACTCTTAA
CTTGATGAAGTAAAAGCAATGCAAAATCCAGTGGATCAGTTGAATTGTTAAGACTCTAAAAGATTATTGATCTGCTCGAA
AACAATCTAATTTAGATTGAATCTTGAGTTATATAATGATTTTAATAAAAAATAATGACGTTTTTCTTCATCAGCACAAG
ACCATTTCTCGTATCTCTCTAGAAACGAGCACAAATCAGAAAAAAAGATTCAAACTTTAATAGATTTCATAAGAATGAGC
AATACTAAAAGATTGAAATTGATTCGATCTAGCTCATAGTCAGAGAATACCTTTCAAATTTTAGAAACTCAAAAAAAAGG
AGAAACCCCGCCAATCAGAAACCCACTTTATTGGAGAAACTTCAGATTCATACAAAATTGAATTCGCCGATGAGATCGAT
CTCAATCATACACACAAAAGAATGGCAATCTCTGAATAAATTCGGTGATCCTGAATGTAAAACTCAGGAAACAAACAATG
AAAAGAATATAGATTAATTAAAACATGTTTTGGAAGAAGAAAAAGAGATATAACAGTTGGGGTTTAACAGTAACAAATGG
CGACTGATAAAATTGGAGAGAAAGATCAGAAAAATGGAGAGAAAAATCGGAAAAAGAAAAAGAAGAAGAAGAAGATGCAA
CTTTTTCTCTGCTGAGTAAAACTGTTTTCTTTCTTTCGTCTAATTGTATATTTGTGTGTAATTAATTAGAGAGAATGATC
CGACAATTTTGAATGTCTTTTTTGGCCACCAACAGTGGAATTTTCAGCACATCACATGGTCAAATTTCCGATTTTACCCT
TTATATTTTTCTTAACCGATGCTTTTTGGTTTTCAAATTAGACTTTAATGACGATTATTTTCCTCAATTAATGGGTTTTA
TTAAATTATAATCAAACAAAATTATTAATTCTTCGAATTTTTCTTTTGAAAATGATAGATGTCTTCATCTTCGAATTGTT
ATTATATTATCATTTTATTTTATATTGTATATAAATTTACTCGTTCAAACTCAAAAGAGTATTTTACATTTTTATCATAT
GATAGATTATGAGTTTCCACAACTATTCCAATCATAAATTTAAGGGGTGGAAAAATACTAAAATAAATAAATCGAAGCCT
ATCAAGTAACAATAGAGTAATTAGAATTGGTCCATGTCTCAATCACACCTCTGTTTTATGTAGTCAACCATCATTAGATT
ATCTTACTTCTTAAGCTAGTTGCTAAATCAGATCCTCAAGACCACGACCAAAGAAGTAATCTCCGTGATTCCCCGCTAAC
GGATTAGCTTGATCCGAGAGTTGATTCTCTAACAAAAACTGAACATTGATACCTTCTAGATTGAAGTTGTAGGAGATGGT
TATGGATTAATCTAACCGGATCAAAAGCATTAAGCTGTTGCTGAGTAGACTGTGGCTCCATTGATTCACCTAAGAAACTC
GGATTCGTGAAGTCCATGACTGGGATGAATGAGAAGCGAGATGAGATTGGATCCGACATCGGGAGAATTAGATTGGGGAT
TGGATTAGGGTTAGGGTCAACGTATTCGTCCAGAAAACCTCCGTTGCAAAGAGGACAAGGATCAGCGGAGGAAGTAATAG
AGATTGTGATGGTCTGATCGTATTGGTAACAAAATAACATCTTCTCCGCCTCTGCCACGACGGAGGGTTCGATTGAGTTT
CCGCCGGAGGTCATGACGAAATCTACAAATATTAAAACATAGAAGACGAGAAAATGGGAGGAGATGAGAGAGAAAGAGAG
ACGACGTTTCAGCGAATCTGTAATTGCGTCGCCACTCTCACCGGCGAGGACTTTTTCAATTATGGGCCTAGGCCCAATTA
ATTTAGGTGGTTTAAATGATTTTCTCAAGTATGGGGCAAAATTAAAAGAATAAAAAAGTAGTGTATCTTAAGAAAACAAA
GTATTGGATTTTATTTTTACTACTGTATTATGTTTTCTTAATTTTAAAATCTTTTAATAGAATATAACTAATAAAGAAAC
TTGATAAAATGCATCTATTCTTTTTGGTGTAGCTATTTTTTGTTAATATGGAATACATATAATTAAAATCCGGTTTATTG
ATAAAACCGTCAAATTGTATTGAAAAAATGTAACGTGTAAAACTAAAATCTAGTTTTAAAAAAAAAAAACAGTTTAAATA
TTATTAAAAATGTATGGACTACTACTTAGAATTCAAATAATGTTAATAGATCTTTCATTTATTTTTAACCCACACGTATT
TATGTGAACTTCATCTAGTGATATAATAAGTTAAACCATTAGGAAAAAAAAATCAAACAAAGATAGGAGAATCATAGTCA
TATTTTTTAATTTAAATTCAAATCATTTTTTCATGGTACATAATCTGCATCATTTACAGCAAAAATAAACAAAATCTGTT
AGTTTTTAAATTTGAAGATATGTTTTCACCCTATAATAATCTCACATAAGTTCTCGAATATTGAAAAAAAAATGGTTACA
TACGTCAAGAACAATTTTTTATTGGTGCTTATAATAGTTTTACTTCTTTTTGTTGTCTCGTAATATGCAAGATTTAATAC
GAAGGTTACAACAGATGAAATATGTGGCATGTGTGCACCC
>AT1G50350.1 | chr1:18645756-18648755 FORWARD LENGTH=3000
TATAGTTTTTTAAAACCCAAGAAAAAAAATTGAAATCAAACCAAAGTTCTAAGAAGAACAAACATTCAAAATAAAATATA
TTGGGTATCCTCCCATGTGTCCTTTGTGGTTCATGCATGGTGGTTCTTTCTTGGATGATATTTTGAATATTTCTATTGTG
AGCTCTTTTAATGTAATGTAAACCATCGATCAAAACTAAATTAAGAAAGATGGGAAGATCGATTTTTATATTATTTTTTA
TTTTGTCATCAGGAAGATCGATTATGTTTACTGAAAAGACAATTTTTTTTTAAAGAATATACACATTTAATTTTAAAAAA
CAAGTTATCTTGGAGTTGATATCATCTTTTGGCCATGAAAGTATACATTTTAATAGTGGGATTATCAGCAAATAAAAAAC
ATATTTCAGTATTAAGGAGCGTTGATAGATTTTGGTATAAGTGTATACATATAAAATTCCAATTTAGAGACAATTAAACA
TAATAATATAGAATGTTTCGGTGATGAGATTAATAGAACAAGTGCTTTTTCCTATTACCTTGGCAGGATCAAAATCAGTT
AACCAAGAAGGAAAGCCATTGGAGGGAACCACCATCTCCACCAGATTAGAGGAAGTTGAGGATGCAAATGGATGAGAAAC
AAAAAAAGCTATAACAAAGATGAAAACTGAAAGTTTGGAGTTAAGAAGCTGAGTCTCCATTGTTTAAAGTTTTTTTTTTT
CTATTCTGTGATGACTTTAGAGAAACGAAGAAAGGTTAAATAGAGAAAACTTAGAGCTTCTTCTATAATCATGTATAAAT
GTGACATTTATTTCATTTTATAAGAAGAAAGAACTCAACTGTAACCTTACTAGCGCCTTCTGATAAAGCTTGTTAGTCTT
CTCCTTCCTATATGGAGTATGTTTTTGCATCAGGCTATTATTCTTGTTTGCTTTGCCAACAGTCATTAACTCATTATCTT
GATGTCATCGGTTCCAATTAATTATTTGTTTGACTTTATGATTATTTTAAATTTCATGTTTTTTATATGTTATACACATA
CTAACCTTTTCTTATCATATGTGTAGTCAATAAATAAACCATGCATACATTTTAATGCGACGTGAAGCTCGTTTACATCC
ACGAAGAAAAAAACGTAGTCATTTCAGAAGCAATATCTTTTAAAAGGTCTATGATATTTCTATCATGTATAAGTTTTCTT
AAAAGCTTAGGTTAAATATTATACATGTGCATGTGTACAAACAAATATATTAACTTAATTTTTTTTAAAATAGAATTATA
TATATATATATATATATATATATAGAAACAAAAACACAAGAAAACCCTGTATTAGGATTTCATGACACAAAAATGATATG
CAATATAATAAAAATATTTGTTGTAGTAGAGCTCCTAGAGGTGGATAAAAAGACAAGTAGATTTTGACATATAACTATTA
TCTTGTACTTGTCTAGTGGTATATATAGATAGAAATAATAATAAAAGAATCTTGTTGACATCTTATAAATTCATTATTAT
AAATTTATAATAAATTCATTATTTTGTTGACCTCTTATAAATTTTGTTGACATATAACTATTATCTTGTACTTGTCTAGT
GGAAAACAACATTATTATTATTAATTCATTATTATAGATTTGGGTAATGATTTCTTACATCGAATTTTTTTTTTTCTTAA
AAAATATTCCGAAATTACAAGAACAATGTCAGATACATTTTCGACAATAGAAACCCCTTTCGAAAGTTTTGAAATAGGCT
TGATGATACTTGACAGCTCGCTTCCACATTCCTCTGCATATTGAGACATAACACCAACGTTCGTGTTTAAAGTGTCATAG
TCATTGGCTGCTAAAGCTTTAAGAGCGGTTTCAAGCGGATCAATAAGACTAAAAAGATCTAAACATAACTTATAGGAATC
TTTAGAACTGCGATCTGTTGTGTTGTTTGTGAGTGACTGGAAATGCTTCGTCAAATCTAATGTTATTTGAAAATCGTAAT
TGATCAGAAATTTGGTGAGATCATAAATATCCAATGTTGCAATTTGAGGGATTGATTTCATGAACTCATAGCAAAATGAC
GTATTGACTGCCATGGGTGCACACATGCCACATATTTCATCTGTTGTAACCTTCGTATTAAATCTTGCATATTACGAGAC
AACAAAAAGAAGTAAAACTATTATAAGCACCAATAAAAAATTGTTCTTGACGTATGTAACCATTTTTTTTTCAATATTCG
AGAACTTATGTGAGATTATTATAGGGTGAAAACATATCTTCAAATTTAAAAACTAACAGATTTTGTTTATTTTTGCTGTA
AATGATGCAGATTATGTACCATGAAAAAATGATTTGAATTTAAATTAAAAAATATGACTATGATTCTCCTATCTTTGTTT
GATTTTTTTTTCCTAATGGTTTAACTTATTATATCACTAGATGAAGTTCACATAAATACGTGTGGGTTAAAAATAAATGA
AAGATCTATTAACATTATTTGAATTCTAAGTAGTAGTCCATACATTTTTAATAATATTTAAACTGTTTTTTTTTTTTAAA
ACTAGATTTTAGTTTTACACGTTACATTTTTTCAATACAATTTGACGGTTTTATCAATAAACCGGATTTTAATTATATGT
ATTCCATATTAACAAAAAATAGCTACACCAAAAAGAATAGATGCATTTTATCAAGTTTCTTTATTAGTTATATTCTATTA
AAAGATTTTAAAATTAAGAAAACATAATACAGTAGTAAAAATAAAATCCAATACTTTGTTTTCTTAAGATACACTACTTT
TTTATTCTTTTAATTTTGCCCCATACTTGAGAAAATCATTTAAACCACCTAAATTAATTGGGCCTAGGCCCATAATTGAA
AAAGTCCTCGCCGGTGAGAGTGGCGACGCAATTACAGATTCGCTGAAACGTCGTCTCTCTTTCTCTCTCATCTCCTCCCA
TTTTCTCGTCTTCTATGTTTTAATATTTGTAGATTTCGTC
>AT1G50360.1 | chr1:18647688-18650687 FORWARD LENGTH=3000
ATCTGTTGTGTTGTTTGTGAGTGACTGGAAATGCTTCGTCAAATCTAATGTTATTTGAAAATCGTAATTGATCAGAAATT
TGGTGAGATCATAAATATCCAATGTTGCAATTTGAGGGATTGATTTCATGAACTCATAGCAAAATGACGTATTGACTGCC
ATGGGTGCACACATGCCACATATTTCATCTGTTGTAACCTTCGTATTAAATCTTGCATATTACGAGACAACAAAAAGAAG
TAAAACTATTATAAGCACCAATAAAAAATTGTTCTTGACGTATGTAACCATTTTTTTTTCAATATTCGAGAACTTATGTG
AGATTATTATAGGGTGAAAACATATCTTCAAATTTAAAAACTAACAGATTTTGTTTATTTTTGCTGTAAATGATGCAGAT
TATGTACCATGAAAAAATGATTTGAATTTAAATTAAAAAATATGACTATGATTCTCCTATCTTTGTTTGATTTTTTTTTC
CTAATGGTTTAACTTATTATATCACTAGATGAAGTTCACATAAATACGTGTGGGTTAAAAATAAATGAAAGATCTATTAA
CATTATTTGAATTCTAAGTAGTAGTCCATACATTTTTAATAATATTTAAACTGTTTTTTTTTTTTAAAACTAGATTTTAG
TTTTACACGTTACATTTTTTCAATACAATTTGACGGTTTTATCAATAAACCGGATTTTAATTATATGTATTCCATATTAA
CAAAAAATAGCTACACCAAAAAGAATAGATGCATTTTATCAAGTTTCTTTATTAGTTATATTCTATTAAAAGATTTTAAA
ATTAAGAAAACATAATACAGTAGTAAAAATAAAATCCAATACTTTGTTTTCTTAAGATACACTACTTTTTTATTCTTTTA
ATTTTGCCCCATACTTGAGAAAATCATTTAAACCACCTAAATTAATTGGGCCTAGGCCCATAATTGAAAAAGTCCTCGCC
GGTGAGAGTGGCGACGCAATTACAGATTCGCTGAAACGTCGTCTCTCTTTCTCTCTCATCTCCTCCCATTTTCTCGTCTT
CTATGTTTTAATATTTGTAGATTTCGTCATGACCTCCGGCGGAAACTCAATCGAACCCTCCGTCGTGGCAGAGGCGGAGA
AGATGTTATTTTGTTACCAATACGATCAGACCATCACAATCTCTATTACTTCCTCCGCTGATCCTTGTCCTCTTTGCAAC
GGAGGTTTTCTGGACGAATACGTTGACCCTAACCCTAATCCAATCCCCAATCTAATTCTCCCGATGTCGGATCCAATCTC
ATCTCGCTTCTCATTCATCCCAGTCATGGACTTCACGAATCCGAGTTTCTTAGGTGAATCAATGGAGCCACAGTCTACTC
AGCAACAGCTTAATGCTTTTGATCCGGTTAGATTAATCCATAACCATCTCCTACAACTTCAATCTAGAAGGTATCAATGT
TCAGTTTTTGTTAGAGAATCAACTCTCGGATCAAGCTAATCCGTTAGCGGGGAATCACGGAGATTACTTCTTTGGTCGTG
GTCTTGAGGATCTGATTTAGCAACTAGCTTAAGAAGTAAGATAATCTAATGATGGTTGACTACATAAAACAGAGGTGTGA
TTGAGACATGGACCAATTCTAATTACTCTATTGTTACTTGATAGGCTTCGATTTATTTATTTTAGTATTTTTCCACCCCT
TAAATTTATGATTGGAATAGTTGTGGAAACTCATAATCTATCATATGATAAAAATGTAAAATACTCTTTTGAGTTTGAAC
GAGTAAATTTATATACAATATAAAATAAAATGATAATATAATAACAATTCGAAGATGAAGACATCTATCATTTTCAAAAG
AAAAATTCGAAGAATTAATAATTTTGTTTGATTATAATTTAATAAAACCCATTAATTGAGGAAAATAATCGTCATTAAAG
TCTAATTTGAAAACCAAAAAGCATCGGTTAAGAAAAATATAAAGGGTAAAATCGGAAATTTGACCATGTGATGTGCTGAA
AATTCCACTGTTGGTGGCCAAAAAAGACATTCAAAATTGTCGGATCATTCTCTCTAATTAATTACACACAAATATACAAT
TAGACGAAAGAAAGAAAACAGTTTTACTCAGCAGAGAAAAAGTTGCATCTTCTTCTTCTTCTTTTTCTTTTTCCGATTTT
TCTCTCCATTTTTCTGATCTTTCTCTCCAATTTTATCAGTCGCCATTTGTTACTGTTAAACCCCAACTGTTATATCTCTT
TTTCTTCTTCCAAAACATGTTTTAATTAATCTATATTCTTTTCATTGTTTGTTTCCTGAGTTTTACATTCAGGATCACCG
AATTTATTCAGAGATTGCCATTCTTTTGTGTGTATGATTGAGATCGATCTCATCGGCGAATTCAATTTTGTATGAATCTG
AAGTTTCTCCAATAAAGTGGGTTTCTGATTGGCGGGGTTTCTCCTTTTTTTTGAGTTTCTAAAATTTGAAAGGTATTCTC
TGACTATGAGCTAGATCGAATCAATTTCAATCTTTTAGTATTGCTCATTCTTATGAAATCTATTAAAGTTTGAATCTTTT
TTTCTGATTTGTGCTCGTTTCTAGAGAGATACGAGAAATGGTCTTGTGCTGATGAAGAAAAACGTCATTATTTTTTATTA
AAATCATTATATAACTCAAGATTCAATCTAAATTAGATTGTTTTCGAGCAGATCAATAATCTTTTAGAGTCTTAACAATT
CAACTGATCCACTGGATTTTGCATTGCTTTTACTTCATCAAGTTAAGAGTTCTTCATTTAGAGAGAGAGAACTAGAAAGT
CTCTGCATTTTCTGGTTCAGAGGATTGTCTAAATTTAGAATCTTTTTTCTTTTGATTTTGGAACTTTATAATAGTGACTG
AACATTGAGAGAGTACTTTATTCTAAAGTATGGTCCCCCATTGTTGTTGTTCTATTAGAAAATAGTTTTCTTTATGGTCT
CATTGCTTTTGAACTGAACACTTCTGTCTCTTACAGGAAA
>AT1G50370.1 | chr1:18655894-18658893 FORWARD LENGTH=3000
TAGAGGGCACCAAGCTCGCTGTCGTCTAAAAGAGCTTAAAACCGGAATTACTATTCTTCAATCATGTATTGCCCCTTGTC
TCATTTCAATATCTTGGTTTGTATTTGTTATGTCGTTAGAAACCATACCTCACACATCCTTCTGTTTCAGTTGTTCGTGG
AGAAAAGATGAGAAAGGAATACACGGAGTTACTGCAGAGGCATCGAGCTTCTGCTGCTATACAAAGCCATGTTAAGAGAA
GGATTGCTAGCCAACAGTATAAAGCCACAGTTGATGCATCTGCTGTAATACAATCAGGTAAAATAGGGTTGATTAATTCT
CATGATTGAAACAAATTAAACCTCAAAATATATTTTTAAAAAATAGAAGTTTCAAGAAATGCTGAAACCTTTTTCTGTAG
CAATTCGTGGAGAGCTGGTTAGAAGATGTGCGGGGGATATTGGATGGCTTAGTTCTGGTGGCACCAAGGTCCTCTCAAAG
CTTTCATTCTCTTCGTGCATTTGACTACATGATATATATGCATATTGCTAGACTCTTAAACCAATTCTTTATGTAGAGAA
ATGAGTCAGACGAGGTGCTAGTGAAGGCATCATATCTTTCCGATCTTCAGCGTAGGGTTCTTAGAACCGAAGCTGCTCTT
CGTGAGAAAGAAGAGGAGAACGACATCCTCCGACAAAGAGTCCAGCAGTACGATAACCGGTGGTCTGAATATGAAACAAA
GATGAAATCCATGGAAGAAATTTGGCAAAAGCAGATGAAATCTTTGCAATCCAGTCTTTCCATCGCAAAGAAAAGCCTAG
AGGTTGAGGACTCAGCGAGAAACTCGGATGCATCGGTGAATGCAAGCGATGCAACAGATTTAGATTCAGGAGGTAGTCAT
TACCAAATGGGCCATGGCAGGTCAAGAAGTGTAGGCGTGGGTTTAAGCGTGATAAGCCGGTTAGCTGAGGAATTTGGACA
AAGAGCTCAGGTATTTGGTGACGACAGAAAGTTCTTGATGGAAGTGAAATCTGGTCAGGTGGAAGCAAACTTGAATCCGG
ACCGGGAGCTACGAAGGCTGAAACAGATGTTTGAGACATGGAAGAAAGATTATGGAGGGAGACTAAGGGAAACGAAACTG
ATACTTAGCAAACTTGGGAGTGAAGAAACAGGTGGTTCAGCGGAGAAGGTGAAGATGAATTGGTGGGGGAGGTTGAGGAG
TACTAGGTATTAATGGTTACTTCCTTTTCTTGAGACGCACGTCTCCTTTTCTACACGTTTGATGTAACTACGGTTTTTGG
CTTTGCTGCTAGAAGTGAGAAGGCTCCTTGGGACTGAAAGAGTCATGTTTTTCATTTGCCACCCAAATCTATTGGCAAAT
TCAGTAAATAATTTTTATATTATACAGTATATCTATTTGTCAAGGATTCCAAAGTCCAGTGAACCATTGCTGTATTTGAA
TATAAATAGTCGTTGCAAAAACAAATCAATATTTATATTTCTTAAATAGTTAAGTTTTTTATCAAGCTAATTAAAATGGA
CATAGCGAGAAATAACTACAAGGTGGTAAACTATGATAATAATATAAATTTCCTTACAAGTTTGTTTGTTTGTAAACATA
TGGAGTTAGAAAGGGAAAAAAAAATTGTATAGATTTTATACAAGATTGTTTTGAGTTTAAAAAATCTTTATCGTGTTTGG
ACAATGTGTATTTTAAAAACTATTTAACTACTAGTTTTTTTGGCCGATTTCAGTGATATCTCGACTTAGACTCTACAAAA
ATTTAGATAATTTGATGGATAAAATTACATATGATAAATCATGCACTTGTATCAGATGGTCAGTTGGTGGAATCCCTCTT
CAACAAGTGATCTTTCTTGGAATGTTGTCGTGGGTTAAAAAAAAACTCAATCCAGCCCAAACCCGAAATGAACATGTCTG
AGAAAAATCATTTCTATTCTTGCAGCTGAGTAAACTCTTCACAATTTAAATTTCGAATTACCTTTGCGATGCATCACTTT
TTTAAGTGGAACTAAGTTTCGGATCACCTCTCGACCAAGTATAAACCAAACCAACACCAATATATACTTTCCGTAATATT
TGGCCCTCCGACTAGTGATTTTTTCGGATGTAATTTGAACATTGGAGATTTTTTGGTGAGACAAATTCCATTTTGTCATT
TTTAGAGGTCATCATAACAATACTTTTCCTTCTCAAATTATCCCTAACCAGAAGCCAAATGGGAAGACCCAAACATAAAC
ATTGAAATGAATCGAGTGAGGTTCGCTCTTGAACGATCGTATTGCTAATGCCTATCCAAGATCATTGATTCATTTCTAAC
ATATCCCGTACGGTCTCCCACAAACAACCTTCCTCAAAAGTTCAACATCACATAGATTTCGAAATGTGTCTTTAGACACA
ATTTGTTTAACAAGACTTTTAAATAATTTTTTTTAGGAGTTTTTAATTATCAAAAAGGTCTTACTCAAATTCAACAACAC
ATATATCGAAATGTGTTTTTTTAAAAAAATTAAAAAGAAGAAAAAATACTATAAAGAAGGTTTAAGTATTTGTGGAATTT
TATTTAGGTGTTATCAATTGTCACATTCAAGTAGACAAATAAAATTACCAAGAAAAGAATTGCAAAAACATTGAAAATGT
GTAGTATACTCCATTAAAGATTTGTGTAATGAAGTAATAGATAAAAATTAAATTGATGTTTAATATGTTGCCAAAAAAAT
GATTAAAAATAAATATCCAACGAATAGAGTTTGGGGATGGAGGAAGACCAAATCGGGTTCGGGTCGAGATTGTTTGGTTC
GTTGTGTTTCCCCTTTCTCTCTCTCTCCCTCTTTCCCCCTTACGTAACCCTAAGCGGACGGAGCAATGCTCTGCTAGATC
TATCTTTCTTTCAATTCTTCACCAGAGATCGTCGAGACTCACCATTGAAATCGAAGAAACAGCACCAATTTCCACTTCAC
CACCGAAAGAGAGAGACAGAGAGGATAATAAAAGGCCGCC
>AT1G50380.2 | chr1:18659282-18662281 FORWARD LENGTH=3000
CACGCTTGCAAACTGTTATTTGAGGATTTATTATAGTAATTTTAGTGTTGAAACTTGTAGTAGCAGCCGTCTTCTTCTTT
TTTCATGACAATGATTTGCTAAGATACTCTGGTAATTCACAAGATATTTTGACTATTATATAGGTGAAAGAAATTCTTAT
TGAGGAATCAAATGTACAACCTGTCAACAGTCCTGTCACCGTCTGTGGTGATATCCATGGCCAGTTTCATGATCTTATGA
AACTTTTCCAGACCGGAGGTCATGTTCCCGAGACCAATTACATATTTATGGTATAGACTCTGACTTTGGGCGTAGGCTCG
TATGACATATCAATATGTAACACATAGTTTAATTATCTGTGGGGGATTTTCTCAGGGGGATTTCGTTGATAGAGGTTACA
ACAGTCTTGAAGTTTTCACCATTCTTTTGCTTCTTAAAGCAAGGTAAGATTTTCCGTAGAAATTGTGCGTTATATATGTC
ATGGATCGTCATCCTTCCGTTTCACACTGTATATCATAGTTCTCTTGAGAATGCTCTTTAAGCTGTAAACGCATTGCTCT
ACTGGAAAATCGATTTAACTTGTATTCCAGGAAATTTATATTCTAACTTACTTTGCTGTGAGCTTAAAATCACTCGTTTC
CTTGTATTTCAATATGTAGACATCCAGCCAATATCACTCTTTTGCGTGGAAATCATGAAAGTAGACAGCTAACTCAGGTA
TGCATTATTCTAATCCATTTATATCTATTGTTGCTGACTTGCTGTGCTCTTCACGCAGTTACTGGTTGAGAAGTAATTTT
CGCTCAATTGTTATAACTAGTTTTGAAAGTTTATTTTGTACATGTGGCAATGCCATGCTAGATATAGGCATAGATGTTAA
CTAAGATGCATTTTATGTGAACCCTTTGCAACCATAAGTTTTCTTCTCGGAAGCTCTTGATTTATCTCTATCCTACACCA
TATCCTATATCTTTTAACATCCACTGTCAAGGACGAAGATTGTAGTGATATTTTGTGCCCTGCAGGTTCATTTTTATAGT
TTTCTTAAATTGTCGTACCAATTTTATATTTGCTAGGTGTATGGTTTCTATGACGAATGCCAAAGGAAGTATGGTAATGC
TAATGCTTGGAGATATTGCACGGATGTTTTTGACTATCTTACACTTTCAGCTATTATAGATGGCACTGTAAGTATTTCTC
AGCTTCTTTGGCATTGTGTTATGATGTGTTCTTGTATAATTTTATGAATGCATAAGTTAGCTGTATACCATATTAAAACG
TATTGCATCCTCAATGTAGGTTCTATGTGTTCATGGTGGCCTTTCACCTGATGTACGGACAATTGACCAGGTTAAAATGT
GCTATTTTAAATTACTTTTGGTTTTCACCATGCAAGTGTTATTTATGATTAGATTAAATCTCATTTACTCATTTAGATGT
TATTTTGTTCTCTAGATAAGATTGATTGAGCGGAATTGCGAAATACCGCATGAAGGACCCTTCTGTGATCTTATGTGGAG
TGATCCTGAAGATATTGAAACATGGGCTGTCAGTCCACGTGGAGCTGGTTGGCTTTTCGGGTCCAGGGTTACCACTGAGG
TATTTATATTTTTTTCTGGGGTTGAAATTTGAATAAGGTGTGAAAAGAAATAAATGTATTTCAGTTCCCTGATCTGTGGT
TTTGCTTCTTGTGCAGTTTAACCATATTAACAATCTTGATCTAGTATGTCGCGCTCACCAGCTTGTACAAGAAGGTCTCA
AGTACATGTTCCAAGATAAAGGTCTTGTAACTGTAAGTGCCTTGCTTCCTTATGATCATTTTGGATAGTTGGAAGTATAA
TCTGCTTGGTGATGTTTCTTCTCTTTATTTTTTTTGTAAAGGTGTGGTCTGCGCCTAATTACTGCTACCGTTGTGGGAAT
GTGGCTTCTATATTGAGTTTCAATGACAACATGGTGAGGCATTTGTTTTCTCTTTTGTTACTGATCTGCCACAATATCTT
GTTTCATGTTCTTCTTACTTTTATGCACTCGTCTTCGGATTCTACTTTTCCTTTTTGATTAAATAAGTTACTGCCTTTGA
TACTTGTCTCTCGACCCAAACATATACACATGAGTGACTCTTGTGAGATAGAGTTATGATGTTTAAGCCATTTATTTAGT
AACAATTCACAGTTCGCGTGGAATCAGTCTGTCCATATTGATTGTGCTCTGTGTGTTACTTTTCATATATAGACCTGTTT
CTGGGAAGTGTTTAGGATCTGGTCCTCACTGACAGTAATGATTTGTTAAAATATGCTTAATTACCAGGAAAGGGAAGTGA
AGTTCTTCACGGAGACAGAAGAGAACAATCAAATGAGAGGGCCAAGGACAGGTGTTCCTTATTTCCTGTGATTCATGATG
ATGATCCTACATCATTATTAGTCTCGTATTGCTCTTATCAAGTTAGCCATTATCATGATTGCCATTGGCTTATGTTCTTT
CAAGGTATATCTTCTGATGTTGTTTACACTTCCATTGTTTTTTTTTTCCTTTTTCCATTTTGGAAACATTTTCTTGTGAA
AGTGAATGTCACTTTGGTAATTTTAGTGGTTTTGATGCACTTTAACCTGAACCTCTTCTGGATGTTATTATTATACGTGC
TTTCTTTCTTGTTTTGTTTCATCTTTGTTCTGTAAGCAAGACCAATTTTTATCATCTCAGCTTATTTGCAGTTTAGCACG
GTTTGATTAGGTTCTGGGTTAATCTCAGGCTTATAAAATTCATCAAGCTCAAAAATAGTCCACTACAAGAACATAGAAGA
CCATTAATCAACATTCAACAGTAATTTGTTTCTAATCTAATTATTTGGTTTTGTTCAATAATCCTAGCAAAAATTCACGA
AAGAGTTAATAATTTTGTAACCGGAATCATAGATAGGCCGGTTTATCCAAACCGGATATGACCTGTCCTCTATTAACAAA
CTGGTCGCGAGTCTCTAGGCAACTAAAACGGACACGTAAT
>AT1G50380.1 | chr1:18659480-18662479 FORWARD LENGTH=3000
CCGTCTGTGGTGATATCCATGGCCAGTTTCATGATCTTATGAAACTTTTCCAGACCGGAGGTCATGTTCCCGAGACCAAT
TACATATTTATGGTATAGACTCTGACTTTGGGCGTAGGCTCGTATGACATATCAATATGTAACACATAGTTTAATTATCT
GTGGGGGATTTTCTCAGGGGGATTTCGTTGATAGAGGTTACAACAGTCTTGAAGTTTTCACCATTCTTTTGCTTCTTAAA
GCAAGGTAAGATTTTCCGTAGAAATTGTGCGTTATATATGTCATGGATCGTCATCCTTCCGTTTCACACTGTATATCATA
GTTCTCTTGAGAATGCTCTTTAAGCTGTAAACGCATTGCTCTACTGGAAAATCGATTTAACTTGTATTCCAGGAAATTTA
TATTCTAACTTACTTTGCTGTGAGCTTAAAATCACTCGTTTCCTTGTATTTCAATATGTAGACATCCAGCCAATATCACT
CTTTTGCGTGGAAATCATGAAAGTAGACAGCTAACTCAGGTATGCATTATTCTAATCCATTTATATCTATTGTTGCTGAC
TTGCTGTGCTCTTCACGCAGTTACTGGTTGAGAAGTAATTTTCGCTCAATTGTTATAACTAGTTTTGAAAGTTTATTTTG
TACATGTGGCAATGCCATGCTAGATATAGGCATAGATGTTAACTAAGATGCATTTTATGTGAACCCTTTGCAACCATAAG
TTTTCTTCTCGGAAGCTCTTGATTTATCTCTATCCTACACCATATCCTATATCTTTTAACATCCACTGTCAAGGACGAAG
ATTGTAGTGATATTTTGTGCCCTGCAGGTTCATTTTTATAGTTTTCTTAAATTGTCGTACCAATTTTATATTTGCTAGGT
GTATGGTTTCTATGACGAATGCCAAAGGAAGTATGGTAATGCTAATGCTTGGAGATATTGCACGGATGTTTTTGACTATC
TTACACTTTCAGCTATTATAGATGGCACTGTAAGTATTTCTCAGCTTCTTTGGCATTGTGTTATGATGTGTTCTTGTATA
ATTTTATGAATGCATAAGTTAGCTGTATACCATATTAAAACGTATTGCATCCTCAATGTAGGTTCTATGTGTTCATGGTG
GCCTTTCACCTGATGTACGGACAATTGACCAGGTTAAAATGTGCTATTTTAAATTACTTTTGGTTTTCACCATGCAAGTG
TTATTTATGATTAGATTAAATCTCATTTACTCATTTAGATGTTATTTTGTTCTCTAGATAAGATTGATTGAGCGGAATTG
CGAAATACCGCATGAAGGACCCTTCTGTGATCTTATGTGGAGTGATCCTGAAGATATTGAAACATGGGCTGTCAGTCCAC
GTGGAGCTGGTTGGCTTTTCGGGTCCAGGGTTACCACTGAGGTATTTATATTTTTTTCTGGGGTTGAAATTTGAATAAGG
TGTGAAAAGAAATAAATGTATTTCAGTTCCCTGATCTGTGGTTTTGCTTCTTGTGCAGTTTAACCATATTAACAATCTTG
ATCTAGTATGTCGCGCTCACCAGCTTGTACAAGAAGGTCTCAAGTACATGTTCCAAGATAAAGGTCTTGTAACTGTAAGT
GCCTTGCTTCCTTATGATCATTTTGGATAGTTGGAAGTATAATCTGCTTGGTGATGTTTCTTCTCTTTATTTTTTTTGTA
AAGGTGTGGTCTGCGCCTAATTACTGCTACCGTTGTGGGAATGTGGCTTCTATATTGAGTTTCAATGACAACATGGTGAG
GCATTTGTTTTCTCTTTTGTTACTGATCTGCCACAATATCTTGTTTCATGTTCTTCTTACTTTTATGCACTCGTCTTCGG
ATTCTACTTTTCCTTTTTGATTAAATAAGTTACTGCCTTTGATACTTGTCTCTCGACCCAAACATATACACATGAGTGAC
TCTTGTGAGATAGAGTTATGATGTTTAAGCCATTTATTTAGTAACAATTCACAGTTCGCGTGGAATCAGTCTGTCCATAT
TGATTGTGCTCTGTGTGTTACTTTTCATATATAGACCTGTTTCTGGGAAGTGTTTAGGATCTGGTCCTCACTGACAGTAA
TGATTTGTTAAAATATGCTTAATTACCAGGAAAGGGAAGTGAAGTTCTTCACGGAGACAGAAGAGAACAATCAAATGAGA
GGGCCAAGGACAGGTGTTCCTTATTTCCTGTGATTCATGATGATGATCCTACATCATTATTAGTCTCGTATTGCTCTTAT
CAAGTTAGCCATTATCATGATTGCCATTGGCTTATGTTCTTTCAAGGTATATCTTCTGATGTTGTTTACACTTCCATTGT
TTTTTTTTTCCTTTTTCCATTTTGGAAACATTTTCTTGTGAAAGTGAATGTCACTTTGGTAATTTTAGTGGTTTTGATGC
ACTTTAACCTGAACCTCTTCTGGATGTTATTATTATACGTGCTTTCTTTCTTGTTTTGTTTCATCTTTGTTCTGTAAGCA
AGACCAATTTTTATCATCTCAGCTTATTTGCAGTTTAGCACGGTTTGATTAGGTTCTGGGTTAATCTCAGGCTTATAAAA
TTCATCAAGCTCAAAAATAGTCCACTACAAGAACATAGAAGACCATTAATCAACATTCAACAGTAATTTGTTTCTAATCT
AATTATTTGGTTTTGTTCAATAATCCTAGCAAAAATTCACGAAAGAGTTAATAATTTTGTAACCGGAATCATAGATAGGC
CGGTTTATCCAAACCGGATATGACCTGTCCTCTATTAACAAACTGGTCGCGAGTCTCTAGGCAACTAAAACGGACACGTA
ATATGATAATAAGGCGTGGACTCGTATCTCTCGGCACTCACTTTCTCGCGACTCGTAGTCGTCTTCTCCACTTCGATACT
CCTCTCTCTTGCCTCGTTCCTCTTGTTCCTCGCCGCCGCTCTATTCTACGGCTGTCTTCTTCTTTTTCCTCTTCCTCTGA
AACCGGAGCTGCGTCAGTGCGGTTGACATCACCGAGAGAC
>AT1G50390.1 | chr1:18667678-18670677 REVERSE LENGTH=3000
AGCATTTTTGAAAATGTATGAAAATGAGTACAACAAAAGGAGCAATTTTGAAAATTCCTCCACTTTAAACTATTTTGTTA
ATTAAAAAATTAACTGAAAGCTAAAAGAAAATTTAGACTATTTTCATAGTTCTCCCAAAGTTAAATCTAACAAAAAAAGA
GTTCTGATGTTTACACATTAATTAAATTAAATAATAAACAAGAAAGGCTCTTCCTCAATGTGAAATGAAGAAACCTCCTT
GGCTTTTATTCTTGTGGGAGCAATACAGTAAAAATATCTAAACTAAAAAAACTGAACATCAAAAAATAACCAAATCTTGA
GGTTTCTAACTAATTGTGAAGGCCATTTGATGGAATTAAAAGGCGTTAACACCGAAACCAAACTTGTAATCCTTCTTCAC
ATGATCCACCTGGTTCATTTAATATCAAAAATCAGTCATTATCAAAAACTAGTCATTAACAAATGCACTAAAAAATGTAT
AGTAGCGGATTAAATCATTTTCTTTACCTCTGCAGATAGAAGAAATCTGAGTCCAATAGGCAATTGTTCTTCAAGGTAAG
CAGCGACAACACCGTTAGAATCAACCTTTCCTCTTAATCGAGACTACACCAAACCACAACCAAACCCATAATTAGAACAG
CGCTTTGTTGCTGTTTCAAAACTCGAATGGGACCAAAAGGAATGAGGTATGTACCTGTCTAGTAATGAGGTCATACCCGA
CACTAGCTGTAACATCTCGTGACAAATAATTGTAGATGAAATCCGTTGCAAATGACAACTGATTATTGAAAAAATAAGAA
TTAGCTTATATTACTCTATAGGATTAAAGATGAATTAAGATAAGGCTGGATTGTTTACCTTCTCTGAAACCTTATGAACA
TAGTTCATGACAGCCACACCAGTGGAAGCAATTTGCCCAGAGGCAACCTGTTGGATAATAAAACATTTAAAGAAATTCAA
AAAAATGAAAAGGATCATACTCAAGTTAGCTTGAAGATTGTTGGAATATTGTAAACCAACATAGAAAAGAAGAATCGATT
TTCTGATTGAGTTGCCTTATTCTAACTAAGAAGAAACATTTACCGTTTTGTCAGTCTCATATCGAGCTGCATAACCAACA
CCCGACATCAGTTGCTGACCAAGCCAGAAAGCCTCACCACCCAAAGACAGGTGTGGTGTCACATGCTGGAAGAAAAAGAT
ATGATTCAGTGAAAAGAAACGAATATCTATTTAGCAACTAACAAAAGATTAACTAATGCTGACAAAATAAACAAAAGCTT
GTCCAGGGATAAACGGAAAAGCTACCTAACTATAGACTTAACCACAGAATTTTAGTAGAACAGTTTAAAATGGTAAAGCA
TAGTCACTTTACCTGAATATAGTTAGCTGCATAAACGGAATTGTTTCCAAGCTGAAGCTGAGTTCTGTAGTCAGACCCCT
AAATAGGTGTAAACCGTGAATTGTCAAAACCAAATAAAAGCTAAAAGGAAAAACATACTGAACAGAGAAAAGCCCTCACC
TTGTAATCAATGACGAGGTGGCCTTGCGACTTATCTTCTTCATCTGTCAGCTGGCAGAGAAAAGAAACAATATGGTTATA
GATAGAAAGAAAACATTATGCAGCTACTACAACAAAGACCAGACACACAATAATTTCTGGTTACCAGAGCATTAGCCTTG
ACGGAAAAATTGTCAGTTAAATCGAACTTGGCTCTCGCATTTAGTCTACCGTCCGTCGTGATCCTTCCGATAAGATATAG
CTGTTTAGAAGTTTGTAAATGTTATATCTTGCTGATGGAAACCATTAATAGTACCACAGAATACAATCAATAAACAACAT
ACCTTTGGATCGATGAAACCAGCACCAAAGTCATAATTGGCAGTTGGAATTTTGATTATTTCGGATGATGGAGTTGGATT
AGGAACCTCAGTTGGCCCCATCAATATGCTGTTGGAAGCATCAATACACAGGCTTGGTTAAGAACACAAATAAGAATGAT
GTGCCACAAATTAACCTAAAATCTCATTACCTATGGCTGAGAAAAAACTTCTGGTTAAGCGACTTGTTATAGTCGAGGCG
GAAACCCTCAAATAGCTCTGGCTTTAAAGCCACTGCAAAGTGAAATCAAACCAGTCAAAACACATGATCTTAAAATCACA
GGCTAAGTTAATACATTATAAAAGGTTATGGCCACAGATGTAAAGGTTACGAATTGGTAGAATCAGAAGCATAATAACAT
ATCCATAATACCAAAACACTCAATTACGATTGTTGGTTCAAACGCAGAGATATAAAAGACCAAGAAATCAGCGACCTAAG
ACAGAGACAGATTGTGATCTCCAAAAGAACAGAGAACGAATATATAAAGCAGTAGAGAGAGAGGGTGATACTGAACTGGT
AGCTTCACGGTTGAGTTCCTCATAGAGGACAGGGCAAGGGAGGTTTGAGTAATCCACTTTCTCGTCAAGTTTGGTCTTTG
CATCGACTTGCGCAGTGTTAATCGGTGGTGAAAAGCCCTCCATCGCTGCTGTTTACCGTCAAGGAAGAACTTTTTTGGGT
CGCTAAAAGAGAAAACTGCAGAGGAATCGAAGACGAAGAGTCTTTCAAGGGTTTTTGGGTTTTGACTCTGCGTGTGCGTC
AAGGGTTTTGTAATCGTGTCAATCTTAGTTTGGCCCGGTTTTATTTTACTTTTTTGAAACGGGTTGGAACCGACCTATTT
CGGGTCATATACTTTACCGGTTTACCCTCATGCTCATAATTCACTATTTTATTTTCTTTTGGTGGCGAAAAATCAGTAAT
TATATTAATTACAAGTTTATTTTCATATAGTAAACTAAAATTTACAAAACAATTAAGAAGATCATCAAATAGTCAACAAA
TCTCCAAAACAAGATTTACTTGTTTTGGAGATTTGTTGCATATTTTTCTTTATTTGGCAGGCGAAAGTGTTTCACTATGG
ATCAATAAGTTTGATAACAGAGCCATGTAGATCAGCTCAC
>AT1G50400.1 | chr1:18665155-18668154 FORWARD LENGTH=3000
AACTAAAATATTGCTCGAAAGAAAAACTGTGCATGGAAGGGAGAAGTGCTGGTGGATTGCTGATGGGTGCTGTTGTTAAT
ATGAGGCCTGACTTGTTCAAGGTGGTTATCGCTGGAGTTCCTTTTGTAGATGTCTTGACAACAATGCTGGACCCAACAAT
TCCGCTTACGACATCAGAGTGGGAGGTGTGTTTGATGCTTGTTCTGTGCCTTAAAACAGCGAATTACATATATTATTCTT
ACTTTACAGAGTACAACATCTGGCATGTCTTCATAGGGATTTGCATTAGGAACTGGGAAAGCATAAGGATGGATAGATTT
CCTTATGAATGAAGTAGCTGTAGTTTGATTTTGTATGATAATTAAAAAAGTGCTTAAAAGTTGTCTAATTTTTGGCTTCA
GGAGTGGGGTGACCCCAGAAAGGAAGAATTTTACTTCTATATGAAGTCATATTCCCCTGTAGACAATGTGAGTATATGTT
TGGGTTCTTTTCATATTATCTGCGATAAATGGTATGAAAGTTCTCTGTGATGATGCATCTATGGACAATATAACACAGGT
AACGGCGCAGAATTATCCAAATATGCTTGTAACTGCTGGGTTAAATGGTAAGCTTTCTTTTAGTCTATATACTGTTTTGG
TGATAGATAAATAAAACTGCTGAGTTAAATGGTAAGCTTTCTCAGACTTGTATCTGACGTAACGATGTTTTTGAATTGAT
TCTGTCTGTCCAACAGATCCAAGAGTTATGTACTCTGAACCTGGCAAGTGGGTGGCAAAACTGAGAGAAATGAAGACCGA
CAACAACGTACTTCTGTTCAAATGCGAGCTTGGCGCAGGGCATTTCTCAAAATCTGGGAGGTATGTGTTTCTTTTATTCC
AACGATGCAATACATGTCATTTTCTGTGATTAGACTGACCAAGAAAGCTCGGTTTGTTTGATGGACGTGCAGATTCGAGA
AGCTTCAAGAAGATGCATTTACGTTTGCATTCATGATGAAAGTTTTGGACATGATTCCTGCTTCTGGGTGAGTCCTCAAA
TTTAGCTACGTGATGATCAATTTATGATCTTCTTACGTTGTTGAGATGAGAAGTCTTTACAGTTTAGGTTTGAAGTTGTT
TTCGTCCTTTTTTCGTCTTTTCTTTTAGCTCAGAGTAGACCTTTTTCTTTTTCTTTTTTGTTCGCGTTGCTAAAGACTTA
AAAGAGCAAATCAAAAATCTTCAAGTTCACACAATCAATTGATCTTTTCTTGAATGTCTTTCAATCCTACAGTGTAAATT
AGAACTCCAGTATTGCAGACCAATAAGTTTATGACTTGATCGTCAAGCATTTTACATATTCTTTTTCTTTTTTGTTCGCG
TTGCTAAAGACTTAAAAGAGCAAATCAAAAATCTTCAAGTTCACACAATCAATTTATCTATTTGACAATAAGAAAAAGTA
ATTTTTAATAGTAATAATATACTCAAATTAATCTGTGAGATCTATATGCTTAATGCTTTGATGCTACAAACTTGATACTA
AATGTGTTCTCTCTGTTTTTCTTGTTTTTTTTTTGGTTTCTTCATGATTATTACTCTGTTTTCAAAGGCTTGAGAAACAA
TTCTAAATGCAATCTACGGTTCCAAACAACTACGAAAAACTATTTGTTTTCTATTAGCAAGAAAAGCTCAGAAGCCATAA
GTTTGTTTTATTCAATACAATGAAGAAGAAAAAGAAAAGACAGAGAGAGAACCAAAAAAAAAAAAACATTACAAATGATC
AGAATCATCAGGAAGAATCCAGAACAGATTATTACAATAGACAAGGAGAATTCTAGACTCGAAGATAAGTTTTACTGTTC
TACTTGTCTCTTAAGAAAGCTGAGAGCTTCACAATCTGTAGGAAGAGCAGGAATGGCTCCCTTTTTAGTCGTCGTGATTG
CTCCACAAGCATTTGCAATTCTAAGCACTTTTCTCAATCTCTCTTCCTCCTAGGAAAATAAAAATCAGTAAATATCATCA
AGATTCATTTGATTAAGTAGACACACAATATCAATGGGAGTTAACCTCGAGTACAGATTGATCATCAACAATCTGGTTTA
GAAGCGCGCCAACAAAAGAATCACCAGCTCCAGTAGTATCCACAGCGTCAACATGGAAAGTTTCAACAGATCCATGGAAA
TCCTACACAAGAGTCAAGAGAACATCAATCAAAATCACACACCAAGATCTTGATAATGATGGATTCATATGAATGTTTGT
GGTACATTACCTTAGTGTAGTAACGACATCCCTTTTCACCGAGAGTAACAAGTAAGAGCTTCAAATTAGGATGTCAAAGA
GACATAGCTGTCTCATCATCGATCGTTTTATTTCTTGTCAAGAACTCAAGCTCGACATCACTGACCTTAATGATATCAGC
CTTGTCCCATATGCTCATGATCTGAGTCCTAGCTTCTTCAGGTGATGGCCAAAGAGGTTCCCTGAGATTTGGATCGTAGG
AAAGAAGAGCTCCGGCTTCTTTCGCCTCTTCCGTTGCCTTCATGTGAGCTGATCTACATGGCTCTGTTATCAAACTTATT
GATCCATAGTGAAACACTTTCGCCTGCCAAATAAAGAAAAATATGCAACAAATCTCCAAAACAAGTAAATCTTGTTTTGG
AGATTTGTTGACTATTTGATGATCTTCTTAATTGTTTTGTAAATTTTAGTTTACTATATGAAAATAAACTTGTAATTAAT
ATAATTACTGATTTTTCGCCACCAAAAGAAAATAAAATAGTGAATTATGAGCATGAGGGTAAACCGGTAAAGTATATGAC
CCGAAATAGGTCGGTTCCAACCCGTTTCAAAAAAGTAAAATAAAACCGGGCCAAACTAAGATTGACACGATTACAAAACC
CTTGACGCACACGCAGAGTCAAAACCCAAAAACCCTTGAAAGACTCTTCGTCTTCGATTCCTCTGCAGTTTTCTCTTTTA
GCGACCCAAAAAAGTTCTTCCTTGACGGTAAACAGCAGCG
>AT1G50410.1 | chr1:18669828-18672827 FORWARD LENGTH=3000
TCCAGCCTTATCTTAATTCATCTTTAATCCTATAGAGTAATATAAGCTAATTCTTATTTTTTCAATAATCAGTTGTCATT
TGCAACGGATTTCATCTACAATTATTTGTCACGAGATGTTACAGCTAGTGTCGGGTATGACCTCATTACTAGACAGGTAC
ATACCTCATTCCTTTTGGTCCCATTCGAGTTTTGAAACAGCAACAAAGCGCTGTTCTAATTATGGGTTTGGTTGTGGTTT
GGTGTAGTCTCGATTAAGAGGAAAGGTTGATTCTAACGGTGTTGTCGCTGCTTACCTTGAAGAACAATTGCCTATTGGAC
TCAGATTTCTTCTATCTGCAGAGGTAAAGAAAATGATTTAATCCGCTACTATACATTTTTTAGTGCATTTGTTAATGACT
AGTTTTTGATAATGACTGATTTTTGATATTAAATGAACCAGGTGGATCATGTGAAGAAGGATTACAAGTTTGGTTTCGGT
GTTAACGCCTTTTAATTCCATCAAATGGCCTTCACAATTAGTTAGAAACCTCAAGATTTGGTTATTTTTTGATGTTCAGT
TTTTTTAGTTTAGATATTTTTACTGTATTGCTCCCACAAGAATAAAAGCCAAGGAGGTTTCTTCATTTCACATTGAGGAA
GAGCCTTTCTTGTTTATTATTTAATTTAATTAATGTGTAAACATCAGAACTCTTTTTTTGTTAGATTTAACTTTGGGAGA
ACTATGAAAATAGTCTAAATTTTCTTTTAGCTTTCAGTTAATTTTTTAATTAACAAAATAGTTTAAAGTGGAGGAATTTT
CAAAATTGCTCCTTTTGTTGTACTCATTTTCATACATTTTCAAAAATGCTTTCATTAAACCTGATAATGTTAGTAAAGTT
TATTGTTTACATGGTACTTCTCGATAGTAACTAATTTTTGAAGAGTCGATCCAAGTATTTATAAGGTTTTATAAGATATT
TAAAAGTTTTTATAAAGTATATAAAATGTTTTCTAAGATATTTACAAGGTTTTATACATGTAAGAAATAGTTTTGTATTT
TTTATAAGTTTAACATAAATAATAAGACTTTGGATGAAGTTTACTTTTAACATTTTTAAGCGATTTTCTTTCTTATTATT
ATAAAATAAATTGTCTATAATAAACTTAGTCAATTTTATGTTTTTTCCAAACCAAGGTAATTATTATGAAATTTTGGTCA
ACTATAAATATTTACTTCACAAGATTTTTAGTATTTAGGGAATAAAGTTTCCAATAACTAAAACTCGAACTATATTGTAT
CCCTATATAAATATACGTCTTTCTAAATTCTAAAGATAACAACAAATCTACTAATACCACCACATATTTTTCTGTTGTCC
TACTTTTGAAACAATCCCAATACTAGAAGGCTACGAGAAAAATCTTAGTAAAATCTTGAGACTAAGTATCGGTGCTTTAG
TCCAAAAGGTAAAATCTCATTTTGTTGAATTCTTTCAATGGCTTTTTTTTGTTTCTAATGGGTTCTGAATTTTTGCTAGA
CAAAATATTCGGGATCCAAGATTCATTCTGAAATTCGATCTAAAAATAGGTTATCCAAAATCTTTGGATTTAGATATTTT
GATTTAAAAATTAGGATATCCTTATTTTATATAAATTGCTCAAAAAATCACCAAAAAAAATATTTTAAATTTGTTGTGCA
ATATTTTAAATTTAATCCATTTGAAAAATAGTTGATAATTAAATTTGTTTTATGATTAATTTGGATACAAACTTTTTATT
TGTTTTATACTATTATTTTAATTGTGAGTTATTTATGGTGGATTTGAATCCGATATTAACGGATTTGGATCTGGATATGT
CGTTTCTCATATATGGTGGATGTGGATTCAAGATCCATGTATCTTAAAATTCCAGGAAATATTAGTAGTGTCCACCTTGA
TTAATGTAAATGATATCTCGGAAGCTCAATTTTTTTTATGTCAATTAGTATTTTTGAAATTATAATTTACTTTTATATAA
GAAATTTTTAGTGATATATTACATTCAAAACCAATAAGAAACAGTACTAGTAAATTTTATAACAATTTTTTTTTTTGATT
TCATACCCATTTTATGGAGTGAGAATTCACAGTCTAATTTGTTTAATTATGTTCTCAATGATTTTTTTCTTTTTTTTGGT
CAACAATCATCCTTAATATATATATATATATATATATGTGAAGTTGAAATAATATGGGCCGAGAGGTTTGGGCCTGGTTC
TGTTTTTTTGTTCCTACTATTAATTTAATTTATTTGTTGAGATTTTTCCTCGTTTTTTAAAAAACCGATGAGAGCGTATC
TATATTTCTTTTTTCATTTTTCTCTCCGATCAAAACGCCGCCGTTGCGTCTCTGATTCTTCCTTTGGGTCAACTGAGGAA
AAAACCCTTCCTATGAAGAACAACAATTGGCTTCACACTCTCTCTTTTCTCAATTTTGCTTCTTACTTCTTTCCCCGGTA
CTCACTGATTCTCCCCAATTTTCCTTATTTCGTCGTGCCCTTAGGGTTTCTTACATCGAAAGTTTGGTTTTTGATTATGT
TGTCCCGCCATTGCATGACGTTGTTCTGTTTTGTTCTGTCCTAATTGCTTATTTGGGTTTCTGAATAATCTTCAATTGGA
GTTTTTTTTTTGTTCAAGCTGAAGAGTTTCGGTGATCGTCCTCTAGAGATTGATGCTAATTTTTTCAAACATTACAAAGT
TTCCAAAGCCACCGCCCACTTGAAACATTCTTTTGGTGATTATGATTGTTTATATCGATTTAGCATTACTTTACAATAAG
CAAGTGATTCTCTTCATAAAGTATGTAGCTTTACTTTGTTTGATCCTACTCTTTTGGTAATCTTAGTTTCGGATTTGCCT
TTCTCGCAATAACAGAGCGCTTTGTAAAGTTTTGCGTTTTAGATGATTAACATTCCTTTCTTGCGTATTTCAGGCTGATT
AGAAACTTGACCGCTTGATTCTCTTAAAGGAGGTCTTGCG
>AT1G50410.2 | chr1:18669828-18672827 FORWARD LENGTH=3000
TCCAGCCTTATCTTAATTCATCTTTAATCCTATAGAGTAATATAAGCTAATTCTTATTTTTTCAATAATCAGTTGTCATT
TGCAACGGATTTCATCTACAATTATTTGTCACGAGATGTTACAGCTAGTGTCGGGTATGACCTCATTACTAGACAGGTAC
ATACCTCATTCCTTTTGGTCCCATTCGAGTTTTGAAACAGCAACAAAGCGCTGTTCTAATTATGGGTTTGGTTGTGGTTT
GGTGTAGTCTCGATTAAGAGGAAAGGTTGATTCTAACGGTGTTGTCGCTGCTTACCTTGAAGAACAATTGCCTATTGGAC
TCAGATTTCTTCTATCTGCAGAGGTAAAGAAAATGATTTAATCCGCTACTATACATTTTTTAGTGCATTTGTTAATGACT
AGTTTTTGATAATGACTGATTTTTGATATTAAATGAACCAGGTGGATCATGTGAAGAAGGATTACAAGTTTGGTTTCGGT
GTTAACGCCTTTTAATTCCATCAAATGGCCTTCACAATTAGTTAGAAACCTCAAGATTTGGTTATTTTTTGATGTTCAGT
TTTTTTAGTTTAGATATTTTTACTGTATTGCTCCCACAAGAATAAAAGCCAAGGAGGTTTCTTCATTTCACATTGAGGAA
GAGCCTTTCTTGTTTATTATTTAATTTAATTAATGTGTAAACATCAGAACTCTTTTTTTGTTAGATTTAACTTTGGGAGA
ACTATGAAAATAGTCTAAATTTTCTTTTAGCTTTCAGTTAATTTTTTAATTAACAAAATAGTTTAAAGTGGAGGAATTTT
CAAAATTGCTCCTTTTGTTGTACTCATTTTCATACATTTTCAAAAATGCTTTCATTAAACCTGATAATGTTAGTAAAGTT
TATTGTTTACATGGTACTTCTCGATAGTAACTAATTTTTGAAGAGTCGATCCAAGTATTTATAAGGTTTTATAAGATATT
TAAAAGTTTTTATAAAGTATATAAAATGTTTTCTAAGATATTTACAAGGTTTTATACATGTAAGAAATAGTTTTGTATTT
TTTATAAGTTTAACATAAATAATAAGACTTTGGATGAAGTTTACTTTTAACATTTTTAAGCGATTTTCTTTCTTATTATT
ATAAAATAAATTGTCTATAATAAACTTAGTCAATTTTATGTTTTTTCCAAACCAAGGTAATTATTATGAAATTTTGGTCA
ACTATAAATATTTACTTCACAAGATTTTTAGTATTTAGGGAATAAAGTTTCCAATAACTAAAACTCGAACTATATTGTAT
CCCTATATAAATATACGTCTTTCTAAATTCTAAAGATAACAACAAATCTACTAATACCACCACATATTTTTCTGTTGTCC
TACTTTTGAAACAATCCCAATACTAGAAGGCTACGAGAAAAATCTTAGTAAAATCTTGAGACTAAGTATCGGTGCTTTAG
TCCAAAAGGTAAAATCTCATTTTGTTGAATTCTTTCAATGGCTTTTTTTTGTTTCTAATGGGTTCTGAATTTTTGCTAGA
CAAAATATTCGGGATCCAAGATTCATTCTGAAATTCGATCTAAAAATAGGTTATCCAAAATCTTTGGATTTAGATATTTT
GATTTAAAAATTAGGATATCCTTATTTTATATAAATTGCTCAAAAAATCACCAAAAAAAATATTTTAAATTTGTTGTGCA
ATATTTTAAATTTAATCCATTTGAAAAATAGTTGATAATTAAATTTGTTTTATGATTAATTTGGATACAAACTTTTTATT
TGTTTTATACTATTATTTTAATTGTGAGTTATTTATGGTGGATTTGAATCCGATATTAACGGATTTGGATCTGGATATGT
CGTTTCTCATATATGGTGGATGTGGATTCAAGATCCATGTATCTTAAAATTCCAGGAAATATTAGTAGTGTCCACCTTGA
TTAATGTAAATGATATCTCGGAAGCTCAATTTTTTTTATGTCAATTAGTATTTTTGAAATTATAATTTACTTTTATATAA
GAAATTTTTAGTGATATATTACATTCAAAACCAATAAGAAACAGTACTAGTAAATTTTATAACAATTTTTTTTTTTGATT
TCATACCCATTTTATGGAGTGAGAATTCACAGTCTAATTTGTTTAATTATGTTCTCAATGATTTTTTTCTTTTTTTTGGT
CAACAATCATCCTTAATATATATATATATATATATATGTGAAGTTGAAATAATATGGGCCGAGAGGTTTGGGCCTGGTTC
TGTTTTTTTGTTCCTACTATTAATTTAATTTATTTGTTGAGATTTTTCCTCGTTTTTTAAAAAACCGATGAGAGCGTATC
TATATTTCTTTTTTCATTTTTCTCTCCGATCAAAACGCCGCCGTTGCGTCTCTGATTCTTCCTTTGGGTCAACTGAGGAA
AAAACCCTTCCTATGAAGAACAACAATTGGCTTCACACTCTCTCTTTTCTCAATTTTGCTTCTTACTTCTTTCCCCGGTA
CTCACTGATTCTCCCCAATTTTCCTTATTTCGTCGTGCCCTTAGGGTTTCTTACATCGAAAGTTTGGTTTTTGATTATGT
TGTCCCGCCATTGCATGACGTTGTTCTGTTTTGTTCTGTCCTAATTGCTTATTTGGGTTTCTGAATAATCTTCAATTGGA
GTTTTTTTTTTGTTCAAGCTGAAGAGTTTCGGTGATCGTCCTCTAGAGATTGATGCTAATTTTTTCAAACATTACAAAGT
TTCCAAAGCCACCGCCCACTTGAAACATTCTTTTGGTGATTATGATTGTTTATATCGATTTAGCATTACTTTACAATAAG
CAAGTGATTCTCTTCATAAAGTATGTAGCTTTACTTTGTTTGATCCTACTCTTTTGGTAATCTTAGTTTCGGATTTGCCT
TTCTCGCAATAACAGAGCGCTTTGTAAAGTTTTGCGTTTTAGATGATTAACATTCCTTTCTTGCGTATTTCAGGCTGATT
AGAAACTTGACCGCTTGATTCTCTTAAAGGAGGTCTTGCG
>AT1G50410.3 | chr1:18669828-18672827 FORWARD LENGTH=3000
TCCAGCCTTATCTTAATTCATCTTTAATCCTATAGAGTAATATAAGCTAATTCTTATTTTTTCAATAATCAGTTGTCATT
TGCAACGGATTTCATCTACAATTATTTGTCACGAGATGTTACAGCTAGTGTCGGGTATGACCTCATTACTAGACAGGTAC
ATACCTCATTCCTTTTGGTCCCATTCGAGTTTTGAAACAGCAACAAAGCGCTGTTCTAATTATGGGTTTGGTTGTGGTTT
GGTGTAGTCTCGATTAAGAGGAAAGGTTGATTCTAACGGTGTTGTCGCTGCTTACCTTGAAGAACAATTGCCTATTGGAC
TCAGATTTCTTCTATCTGCAGAGGTAAAGAAAATGATTTAATCCGCTACTATACATTTTTTAGTGCATTTGTTAATGACT
AGTTTTTGATAATGACTGATTTTTGATATTAAATGAACCAGGTGGATCATGTGAAGAAGGATTACAAGTTTGGTTTCGGT
GTTAACGCCTTTTAATTCCATCAAATGGCCTTCACAATTAGTTAGAAACCTCAAGATTTGGTTATTTTTTGATGTTCAGT
TTTTTTAGTTTAGATATTTTTACTGTATTGCTCCCACAAGAATAAAAGCCAAGGAGGTTTCTTCATTTCACATTGAGGAA
GAGCCTTTCTTGTTTATTATTTAATTTAATTAATGTGTAAACATCAGAACTCTTTTTTTGTTAGATTTAACTTTGGGAGA
ACTATGAAAATAGTCTAAATTTTCTTTTAGCTTTCAGTTAATTTTTTAATTAACAAAATAGTTTAAAGTGGAGGAATTTT
CAAAATTGCTCCTTTTGTTGTACTCATTTTCATACATTTTCAAAAATGCTTTCATTAAACCTGATAATGTTAGTAAAGTT
TATTGTTTACATGGTACTTCTCGATAGTAACTAATTTTTGAAGAGTCGATCCAAGTATTTATAAGGTTTTATAAGATATT
TAAAAGTTTTTATAAAGTATATAAAATGTTTTCTAAGATATTTACAAGGTTTTATACATGTAAGAAATAGTTTTGTATTT
TTTATAAGTTTAACATAAATAATAAGACTTTGGATGAAGTTTACTTTTAACATTTTTAAGCGATTTTCTTTCTTATTATT
ATAAAATAAATTGTCTATAATAAACTTAGTCAATTTTATGTTTTTTCCAAACCAAGGTAATTATTATGAAATTTTGGTCA
ACTATAAATATTTACTTCACAAGATTTTTAGTATTTAGGGAATAAAGTTTCCAATAACTAAAACTCGAACTATATTGTAT
CCCTATATAAATATACGTCTTTCTAAATTCTAAAGATAACAACAAATCTACTAATACCACCACATATTTTTCTGTTGTCC
TACTTTTGAAACAATCCCAATACTAGAAGGCTACGAGAAAAATCTTAGTAAAATCTTGAGACTAAGTATCGGTGCTTTAG
TCCAAAAGGTAAAATCTCATTTTGTTGAATTCTTTCAATGGCTTTTTTTTGTTTCTAATGGGTTCTGAATTTTTGCTAGA
CAAAATATTCGGGATCCAAGATTCATTCTGAAATTCGATCTAAAAATAGGTTATCCAAAATCTTTGGATTTAGATATTTT
GATTTAAAAATTAGGATATCCTTATTTTATATAAATTGCTCAAAAAATCACCAAAAAAAATATTTTAAATTTGTTGTGCA
ATATTTTAAATTTAATCCATTTGAAAAATAGTTGATAATTAAATTTGTTTTATGATTAATTTGGATACAAACTTTTTATT
TGTTTTATACTATTATTTTAATTGTGAGTTATTTATGGTGGATTTGAATCCGATATTAACGGATTTGGATCTGGATATGT
CGTTTCTCATATATGGTGGATGTGGATTCAAGATCCATGTATCTTAAAATTCCAGGAAATATTAGTAGTGTCCACCTTGA
TTAATGTAAATGATATCTCGGAAGCTCAATTTTTTTTATGTCAATTAGTATTTTTGAAATTATAATTTACTTTTATATAA
GAAATTTTTAGTGATATATTACATTCAAAACCAATAAGAAACAGTACTAGTAAATTTTATAACAATTTTTTTTTTTGATT
TCATACCCATTTTATGGAGTGAGAATTCACAGTCTAATTTGTTTAATTATGTTCTCAATGATTTTTTTCTTTTTTTTGGT
CAACAATCATCCTTAATATATATATATATATATATATGTGAAGTTGAAATAATATGGGCCGAGAGGTTTGGGCCTGGTTC
TGTTTTTTTGTTCCTACTATTAATTTAATTTATTTGTTGAGATTTTTCCTCGTTTTTTAAAAAACCGATGAGAGCGTATC
TATATTTCTTTTTTCATTTTTCTCTCCGATCAAAACGCCGCCGTTGCGTCTCTGATTCTTCCTTTGGGTCAACTGAGGAA
AAAACCCTTCCTATGAAGAACAACAATTGGCTTCACACTCTCTCTTTTCTCAATTTTGCTTCTTACTTCTTTCCCCGGTA
CTCACTGATTCTCCCCAATTTTCCTTATTTCGTCGTGCCCTTAGGGTTTCTTACATCGAAAGTTTGGTTTTTGATTATGT
TGTCCCGCCATTGCATGACGTTGTTCTGTTTTGTTCTGTCCTAATTGCTTATTTGGGTTTCTGAATAATCTTCAATTGGA
GTTTTTTTTTTGTTCAAGCTGAAGAGTTTCGGTGATCGTCCTCTAGAGATTGATGCTAATTTTTTCAAACATTACAAAGT
TTCCAAAGCCACCGCCCACTTGAAACATTCTTTTGGTGATTATGATTGTTTATATCGATTTAGCATTACTTTACAATAAG
CAAGTGATTCTCTTCATAAAGTATGTAGCTTTACTTTGTTTGATCCTACTCTTTTGGTAATCTTAGTTTCGGATTTGCCT
TTCTCGCAATAACAGAGCGCTTTGTAAAGTTTTGCGTTTTAGATGATTAACATTCCTTTCTTGCGTATTTCAGGCTGATT
AGAAACTTGACCGCTTGATTCTCTTAAAGGAGGTCTTGCG
>AT1G50410.4 | chr1:18669828-18672827 FORWARD LENGTH=3000
TCCAGCCTTATCTTAATTCATCTTTAATCCTATAGAGTAATATAAGCTAATTCTTATTTTTTCAATAATCAGTTGTCATT
TGCAACGGATTTCATCTACAATTATTTGTCACGAGATGTTACAGCTAGTGTCGGGTATGACCTCATTACTAGACAGGTAC
ATACCTCATTCCTTTTGGTCCCATTCGAGTTTTGAAACAGCAACAAAGCGCTGTTCTAATTATGGGTTTGGTTGTGGTTT
GGTGTAGTCTCGATTAAGAGGAAAGGTTGATTCTAACGGTGTTGTCGCTGCTTACCTTGAAGAACAATTGCCTATTGGAC
TCAGATTTCTTCTATCTGCAGAGGTAAAGAAAATGATTTAATCCGCTACTATACATTTTTTAGTGCATTTGTTAATGACT
AGTTTTTGATAATGACTGATTTTTGATATTAAATGAACCAGGTGGATCATGTGAAGAAGGATTACAAGTTTGGTTTCGGT
GTTAACGCCTTTTAATTCCATCAAATGGCCTTCACAATTAGTTAGAAACCTCAAGATTTGGTTATTTTTTGATGTTCAGT
TTTTTTAGTTTAGATATTTTTACTGTATTGCTCCCACAAGAATAAAAGCCAAGGAGGTTTCTTCATTTCACATTGAGGAA
GAGCCTTTCTTGTTTATTATTTAATTTAATTAATGTGTAAACATCAGAACTCTTTTTTTGTTAGATTTAACTTTGGGAGA
ACTATGAAAATAGTCTAAATTTTCTTTTAGCTTTCAGTTAATTTTTTAATTAACAAAATAGTTTAAAGTGGAGGAATTTT
CAAAATTGCTCCTTTTGTTGTACTCATTTTCATACATTTTCAAAAATGCTTTCATTAAACCTGATAATGTTAGTAAAGTT
TATTGTTTACATGGTACTTCTCGATAGTAACTAATTTTTGAAGAGTCGATCCAAGTATTTATAAGGTTTTATAAGATATT
TAAAAGTTTTTATAAAGTATATAAAATGTTTTCTAAGATATTTACAAGGTTTTATACATGTAAGAAATAGTTTTGTATTT
TTTATAAGTTTAACATAAATAATAAGACTTTGGATGAAGTTTACTTTTAACATTTTTAAGCGATTTTCTTTCTTATTATT
ATAAAATAAATTGTCTATAATAAACTTAGTCAATTTTATGTTTTTTCCAAACCAAGGTAATTATTATGAAATTTTGGTCA
ACTATAAATATTTACTTCACAAGATTTTTAGTATTTAGGGAATAAAGTTTCCAATAACTAAAACTCGAACTATATTGTAT
CCCTATATAAATATACGTCTTTCTAAATTCTAAAGATAACAACAAATCTACTAATACCACCACATATTTTTCTGTTGTCC
TACTTTTGAAACAATCCCAATACTAGAAGGCTACGAGAAAAATCTTAGTAAAATCTTGAGACTAAGTATCGGTGCTTTAG
TCCAAAAGGTAAAATCTCATTTTGTTGAATTCTTTCAATGGCTTTTTTTTGTTTCTAATGGGTTCTGAATTTTTGCTAGA
CAAAATATTCGGGATCCAAGATTCATTCTGAAATTCGATCTAAAAATAGGTTATCCAAAATCTTTGGATTTAGATATTTT
GATTTAAAAATTAGGATATCCTTATTTTATATAAATTGCTCAAAAAATCACCAAAAAAAATATTTTAAATTTGTTGTGCA
ATATTTTAAATTTAATCCATTTGAAAAATAGTTGATAATTAAATTTGTTTTATGATTAATTTGGATACAAACTTTTTATT
TGTTTTATACTATTATTTTAATTGTGAGTTATTTATGGTGGATTTGAATCCGATATTAACGGATTTGGATCTGGATATGT
CGTTTCTCATATATGGTGGATGTGGATTCAAGATCCATGTATCTTAAAATTCCAGGAAATATTAGTAGTGTCCACCTTGA
TTAATGTAAATGATATCTCGGAAGCTCAATTTTTTTTATGTCAATTAGTATTTTTGAAATTATAATTTACTTTTATATAA
GAAATTTTTAGTGATATATTACATTCAAAACCAATAAGAAACAGTACTAGTAAATTTTATAACAATTTTTTTTTTTGATT
TCATACCCATTTTATGGAGTGAGAATTCACAGTCTAATTTGTTTAATTATGTTCTCAATGATTTTTTTCTTTTTTTTGGT
CAACAATCATCCTTAATATATATATATATATATATATGTGAAGTTGAAATAATATGGGCCGAGAGGTTTGGGCCTGGTTC
TGTTTTTTTGTTCCTACTATTAATTTAATTTATTTGTTGAGATTTTTCCTCGTTTTTTAAAAAACCGATGAGAGCGTATC
TATATTTCTTTTTTCATTTTTCTCTCCGATCAAAACGCCGCCGTTGCGTCTCTGATTCTTCCTTTGGGTCAACTGAGGAA
AAAACCCTTCCTATGAAGAACAACAATTGGCTTCACACTCTCTCTTTTCTCAATTTTGCTTCTTACTTCTTTCCCCGGTA
CTCACTGATTCTCCCCAATTTTCCTTATTTCGTCGTGCCCTTAGGGTTTCTTACATCGAAAGTTTGGTTTTTGATTATGT
TGTCCCGCCATTGCATGACGTTGTTCTGTTTTGTTCTGTCCTAATTGCTTATTTGGGTTTCTGAATAATCTTCAATTGGA
GTTTTTTTTTTGTTCAAGCTGAAGAGTTTCGGTGATCGTCCTCTAGAGATTGATGCTAATTTTTTCAAACATTACAAAGT
TTCCAAAGCCACCGCCCACTTGAAACATTCTTTTGGTGATTATGATTGTTTATATCGATTTAGCATTACTTTACAATAAG
CAAGTGATTCTCTTCATAAAGTATGTAGCTTTACTTTGTTTGATCCTACTCTTTTGGTAATCTTAGTTTCGGATTTGCCT
TTCTCGCAATAACAGAGCGCTTTGTAAAGTTTTGCGTTTTAGATGATTAACATTCCTTTCTTGCGTATTTCAGGCTGATT
AGAAACTTGACCGCTTGATTCTCTTAAAGGAGGTCTTGCG
>AT1G50420.1 | chr1:18679626-18682625 REVERSE LENGTH=3000
GTAGACGTTGTTCATCATCAATGGCTTTGAATGTGCAGGTGGGGATTGGCTCGTCATTTCCATTATGTTCCTGAGATCTT
AAGTGCTTTCTTCTGGACCGTACCGGCTCTCTTCGATAACGTAAAATACTATCCATCTATTTGCTATATTCGAAGCTCTT
CTTGCAAGTTAAACGCACTTAACATATAAATCATCTTTGTTTAAACCAGTTCTTGGCATACTTCTACGTCATATTTCTCA
CCCTTCTTCTCTTTGATCGAGCCAAGAGAGACGATGACCGATGCCGATCAAAGTAAGCACCAAATCTAAATGATTTATTT
TACACATCCTCTTTGATCTTACTCTGATTTGCTGACAATATTCGGGTTTTGTTTTGGTAAAAAGGTATGGGAAATATTGG
AAGCTGTATTGTGAGAAAGTCAAATACAGGATCATTCCGGGAATTTATTGATTGTAACGAAGTCTGTTGTTCTCATTTTC
TACTTATTACGTTAATTCGAACGTTGGAATCATCAAAAGACCGTGCCAAAACAAAAATGCAAATTGATGCGATAGACATT
CTTTTGCTGATTTGTATGCTATAGGTTTTCAAATCTCTAGCTACACTTATGTATTTCCCTAGATTATCAAAGTTAGCCTG
CCGTTTTCTAATTTTATTATTTGATATTTTGATTATACTGCTTCTTAATGCATCAAATAAGTTGATTCATCCATCTAATA
TTTTAACTACATCAAATGAAGTCTTTTATAAGTACAGGCACTAATTGAACTTGAACCCTATAAAATACATGAATAATCAC
AAAGAATTGATAGTGTTCTTTCAGTTTTTCAATCACAAAGAACTCACCGACATTATCAAGTTGACTTCACTTTTAGACTT
AATTGGTGTTCTGGAGGATCCACAAAACTACTATTACACAGTTTTCACAAAATTGTGATTCTTTATTTTTTATTTTCTTT
GGTCAAACTAACATTTCATTCAACTTTAAACGAGAGTTGCCTCCACGTGGAGAGTATACACAAAAAGCTACGAGGACAAA
TGCTCAAACAAAAAGACATAAGAAGGGGAGCTCAGAAGCTCAACCCGAGTAGCAGCATCCAAAGTTGCTAAAACAGAACC
ATCATTTACTTCTGAGGCGGTCTTCGTACCAAGCTCCTTCAGCAAAATTGTGATTCTATGTTTGGATATCATGAGATCTA
ACTACAAAGTTTTTAATAACAAAAACTTACCATTCTCTAATTTGTAGTCAAAGCTAAACAAATTTCATACTAAAACAATT
TTACTGTGTTGTTATGGATGCATATTTTTCTCACTTTATAGTACTATTTTACTATTGATAAGATGAAAAAAAAGTTGAGG
TACAATAGTAGTAAAATAGCATCATTCTTTTTCTGTAGAATCTCTCTGGTCAATGGTCTTTTTAGTTTAAAAACTGAATA
ATGTTCTCTCTCACACAGTAAAAAACAAAGAGAGAGAGAAAGAAGAGAAGAAGACAAAAATGTAGGCATTAAAAAGAAGA
AAAAGACAAAGAGAAAAGTAATGAAAAGACAATGAACATTTAAAGAAGACAGACAAATCCCACACCCAAGCCTCAGCCTC
ATCTCTTTTATTGTTATTTGTTTTTCTAACAAAACAACAAAAACAAAAGAGATGGTTTTTGGGTTTTGTTTTGTCTTTGT
TAGGGCGTGTTTGGACGTTTCCTTCTTCTCAGAATCAATATTTTACCAAAACAGCTTTCTTTTTTTCTCTTTAACAATTT
TTTTGATGTAGAAATATATAGTCATGATTCCAAATCCACCTCATGCCATGACAAAAACCCATAAAAGTGGAGGTTCCAAT
CTCGAATACAGACATATATGTTGTATTCGTGTATGTATCTATTATAAGATAATTCCAATTTGTATAATGCCAAATGGGTT
CATTGAACTTCTTCTTCCTTCATAATTAAGTGTTGCTTTTTCTTCTTAGTTCCTCTAAATCAAGAAAATTCTAGGTGAAA
CTTCTCTTATCTTGACTTTATATAAAATAATAACTATAAAAATAATCAATAAGACTAATTCCTACAAGTCTTACAAATTT
AAAAGAAAATGAAAATGCAACATTAGCTAATACACATAATAGTATAAGATTGATGGATGTATTCTTATTCAGTTTTATTT
ATAAATGCAACATAAGCTAATACACTCTCATTCAGTTTTATTTATTAATGTTACACCACTTTAAGAGCACTCAAAATCAA
AATACGTATTCTTATATGATATTCATTCATGTAGTACTAGTACACATAATAGTATAAGATAGATGGATGGGATTGGAAAA
TTTGACAACCTTTTGTTTAATAATTCCTTAAAACCAAGGAAAGAAGAAAGAGGAAACGAAAAAAACAAAAAGGAAGAAGA
CAAAACCGACTATCACGCATTGTCTGGTACGTAGAGCCAAAAGGAACAATGCCTCTGTTTTAGTGTTTTCTTTCTTAAAG
TTTTTTCCCAAAACACAAACAACATTTCACACACACGCTATTACTCACAAGATAACCACCAGAGACGTGGATAGAGAGAT
AAAGATTGAGAGAACCCTCTCACTCCCAAAAAAAAAGCTTTAGACATTTTCTCTAAATCCATGTAAGTTTTTTTCTTTGG
TTATTGTTGTTTGTTATCTTCTTTGATCATTTGCTATTATTTTGTTTTGTTTCTTTCTTAGTTTATCAAATTAGGAAAGT
TTTAATTCAGCTCTCTGTTTGTGTTTCTTCGTCTATATCTATTTCAAATAGTTTAACTAGATTCAAAGGTTTTTAAAATT
CAGTACTTTCTCTGCAAACCCTAGTTCCTCTGTTCTTTAACCCCCTTTTTTGTTAAACTGCAGATTCTCTGCATCTTTCA
AGAAATTCCGAATCGTGGGTTTGGTTCTTCTCGTTACGAGTCTCTCAAAGTTTAAATCTTTCTTTACAAAAAAGGTTACT
TTTGGTTCTGAGTAAATCAAAATCAAGCTTTTGGCCTTCA
>AT1G50430.2 | chr1:18685556-18688555 REVERSE LENGTH=3000
TGTCTCAATGAGGGTAAGTGAAAAAACAGATAATTGCAAAATAATTTTGCAGTAGTTATTTCGGTGACTCATTGTTACTT
ATGTTAAACTCTTTGGGAAGGTTGATTTGGAGTGCTCGGATGGACGGACCACAGTTGGGTTATTTAGTCATAAAAAACTA
TCAGTGTGAGTCTCCTTAACATCCCCTATATACAACATTAATACATATATAAAGCTATGTATGAGAACCGATACATGTTG
TGTTTACAGATCCGTTGGAGTTTCGACCGCAGCTTTTGTTGCAGCAATGCTTGAAGGAAGCACACAACCAGGGGTTTGGT
TTCCAGAAGAGGTATTTCTCTCTAGATTCCCTAAGAGACCTTCATTTTTAAAAATATTTGATTTATGATGAAATATAATG
TTTAAATTTTGTTCTACAGCCTCAAGGGATCGCAGTGGAAGCAAGGGAAGTTCTTCTCAAACGTGCATCACAAGGAACAT
TCAATTTCATACTGAACAAGTGAGCCATTTTTGTTCCTCTTATTGCAGATATCGATTCTTTATTTCCTCTATTTTAGTTT
AATAATGTATTTGCTTTGGTTTCTTCTGATATATAGGCCACCCTGGATGGTTGAGACCGAGCCGAAGGAGGTGGTTTTAG
GGATATACGTATGAGTTCGACTGAGGAAGAAGAAACATAGATGATCATCGATACTTTACTTTGTAAACCAATTTACTTCT
GATATGTATACTCGAACAGATAAACATGTTCATCAGAAGATATACAACTTAAAAAAAAAAAAAAATCAAAAAACCACTTG
GAGATGACACAATCGTTCGTTGAAGCAACCATATAAATCAATGAAGAATATAATTTACAGGTGACATGAAGAGTAAAGAT
CCAACAAGCTCTTTTCTTGTAGTATATGTTCAATAAAGTCCCAACATTTTTAGTTCCATCACATGACTCTGATCAAGCTC
AGGAACATTCTTGCAGTCGCGGTCTTCCACTATATATTCCTGTTGTGAGTGACACGAAAACAGTGATGTATACCAGAAAA
GTGATTACCGTAAATCAAGAACAGAAAAGCTGCAAGATATCAGACCTTTGTGAGTTCTTGTTTGGCGAGAACATGGTAAT
GCCGCTCGTTGATCTTTTGGCCACATATTATGGCGATGAAGAATCCATATAGCAGTCCTACCAAGACAATGGCCAAAACT
GCAACAAAAAATAGACCATCATGTTCATTATACGCTCAAGTGGTTCAGCACAAAGATGATTCTGATTGACTCTAATCCTG
GTGACTGGGCTAATGTCCATGAGCCTATAGAAAACAAAAATAGTTGTACCAGCCAATGTGTAGAACCCATAAGGATGTTC
CTCATAACCAAACATTTCTCGTAGTTCTTCACCGTAGAACTTGTAAACTAGTAACCCCAAGAATGCTACAATCTGTTGAT
ACGAGAAGCCTTTGTTCATTAGTATATAAATGCATTCACTAAGAGCATCAAATGTATCATCCAATCCGAATTCATACAAG
GGATCTCCTGTTTCGGTGTTCAAATGCGATAAGAAACCAATAGTTTGGTCATAAACTGCTATGTGGCAATTATAGCTAAG
GATTTGCATTCTCATGATTGAATTCTAGTATATAGTAACATTATAGAAGAAAGTCTATAAACACTAAACTCAATCATGAG
AATGCAAATCCTTAGCTATATGACCAATTTTATAGCTAGGAAACAACGAATTTGGTCATAAAATGGGAGATTGGGAGTCA
AGAAGCTAGTAACATCATAGAAGAAGAAAGTGTATTAAACACTAAAATCAAAAAAAGGAAACAAGTCATGTACCATCTGG
ACAGAAATGAAGATGAAGGCATGATCTCTAGCAACCAGCAGCTGAAATCTCAATCTCAACCACCATCTATCAGCAGGCAC
ATTGGCTCGGAGTTTGAAAAAGGCTCTACACTCTGTACAATGCGAAAATGCAAAACCTTCCTGAAACATATATTGCATAG
AAACAAAATACACTTCATAAGCTAAGTAAACCATTCATTCAAAAGAAGAAGAAACTTTCTGGAAACGGTGACGATAATAT
ACCTTGGTGGAGCGCCAATTATCGAGACAAGATCTGTGAACGTGCTTTTGAGTACCTTTACAATTGCACGGAGCAATCAG
ATCTTCCCCTGCAATCAAAGAACAAACCAAGTCGTCTCATTGTATCCTCACTCAATTGAGTTAAGGAATTGCTTTTATTA
TACCTCCAACATCAAGGCAAATTCGACATTGTGGTTGATCTCCAGAAACAAGAAGTGTGGTTTCGTCATCATCAGTCTCA
GCTATTTCTGAAACTTGTCCTTCCTCCACAACACGATCTCCTCTTTCCGCTGCTACGATTTCGTTTGAGGATGTTGATTC
GTCGAATAAAATCTGTTCCTTTCTATCATCATCATCATCACTAGGCACTAATTGCATCTCTTAAACATACTAAAATTTCT
GGAAATGAAAAAAAACTGAGAAACGCAAAAGAATTCAACACAGCATCAGAAAACTAGATCTAGGTTTCGCCGGGAGTTAC
CAAAAACATTAGAAAAAATCGATACTTACACGAATTCAACCAATTCTGGAGAATTTTCTTCCAAGGCAAGCCATTGCTTG
CGAGTTAGAAGAAATTGGTAAACTATGACTGCGAATCAGAGTGAAGAGAATTTGATTTTGTTAGTCTCGATTCATCACTA
TGTGTTGAATACAGAGATGACGAAGATCTTTTGAGGGTTGAGAGAGAAGAAGCTAAGAAGATTGGGATCAATCAAAAACG
ATGGCGAAGAAAAGTCTCAAGGGTAAAATTGGAATTAGAAAAAACATGTGGAGAGCACGTGACACGTGGGATTTATCTGA
GTTTCACAGTAGACCTGTGAAGTTCATCGTCTTCATCGTTAACTTCGCAGACTCTGTTGATTAGTCAACACAGATCAGAA
TCTGAGGCTTTGGCCGAGACGAGAGAAGCAGAAGAAGAAA
>AT1G50430.1 | chr1:18685556-18688555 REVERSE LENGTH=3000
TGTCTCAATGAGGGTAAGTGAAAAAACAGATAATTGCAAAATAATTTTGCAGTAGTTATTTCGGTGACTCATTGTTACTT
ATGTTAAACTCTTTGGGAAGGTTGATTTGGAGTGCTCGGATGGACGGACCACAGTTGGGTTATTTAGTCATAAAAAACTA
TCAGTGTGAGTCTCCTTAACATCCCCTATATACAACATTAATACATATATAAAGCTATGTATGAGAACCGATACATGTTG
TGTTTACAGATCCGTTGGAGTTTCGACCGCAGCTTTTGTTGCAGCAATGCTTGAAGGAAGCACACAACCAGGGGTTTGGT
TTCCAGAAGAGGTATTTCTCTCTAGATTCCCTAAGAGACCTTCATTTTTAAAAATATTTGATTTATGATGAAATATAATG
TTTAAATTTTGTTCTACAGCCTCAAGGGATCGCAGTGGAAGCAAGGGAAGTTCTTCTCAAACGTGCATCACAAGGAACAT
TCAATTTCATACTGAACAAGTGAGCCATTTTTGTTCCTCTTATTGCAGATATCGATTCTTTATTTCCTCTATTTTAGTTT
AATAATGTATTTGCTTTGGTTTCTTCTGATATATAGGCCACCCTGGATGGTTGAGACCGAGCCGAAGGAGGTGGTTTTAG
GGATATACGTATGAGTTCGACTGAGGAAGAAGAAACATAGATGATCATCGATACTTTACTTTGTAAACCAATTTACTTCT
GATATGTATACTCGAACAGATAAACATGTTCATCAGAAGATATACAACTTAAAAAAAAAAAAAAATCAAAAAACCACTTG
GAGATGACACAATCGTTCGTTGAAGCAACCATATAAATCAATGAAGAATATAATTTACAGGTGACATGAAGAGTAAAGAT
CCAACAAGCTCTTTTCTTGTAGTATATGTTCAATAAAGTCCCAACATTTTTAGTTCCATCACATGACTCTGATCAAGCTC
AGGAACATTCTTGCAGTCGCGGTCTTCCACTATATATTCCTGTTGTGAGTGACACGAAAACAGTGATGTATACCAGAAAA
GTGATTACCGTAAATCAAGAACAGAAAAGCTGCAAGATATCAGACCTTTGTGAGTTCTTGTTTGGCGAGAACATGGTAAT
GCCGCTCGTTGATCTTTTGGCCACATATTATGGCGATGAAGAATCCATATAGCAGTCCTACCAAGACAATGGCCAAAACT
GCAACAAAAAATAGACCATCATGTTCATTATACGCTCAAGTGGTTCAGCACAAAGATGATTCTGATTGACTCTAATCCTG
GTGACTGGGCTAATGTCCATGAGCCTATAGAAAACAAAAATAGTTGTACCAGCCAATGTGTAGAACCCATAAGGATGTTC
CTCATAACCAAACATTTCTCGTAGTTCTTCACCGTAGAACTTGTAAACTAGTAACCCCAAGAATGCTACAATCTGTTGAT
ACGAGAAGCCTTTGTTCATTAGTATATAAATGCATTCACTAAGAGCATCAAATGTATCATCCAATCCGAATTCATACAAG
GGATCTCCTGTTTCGGTGTTCAAATGCGATAAGAAACCAATAGTTTGGTCATAAACTGCTATGTGGCAATTATAGCTAAG
GATTTGCATTCTCATGATTGAATTCTAGTATATAGTAACATTATAGAAGAAAGTCTATAAACACTAAACTCAATCATGAG
AATGCAAATCCTTAGCTATATGACCAATTTTATAGCTAGGAAACAACGAATTTGGTCATAAAATGGGAGATTGGGAGTCA
AGAAGCTAGTAACATCATAGAAGAAGAAAGTGTATTAAACACTAAAATCAAAAAAAGGAAACAAGTCATGTACCATCTGG
ACAGAAATGAAGATGAAGGCATGATCTCTAGCAACCAGCAGCTGAAATCTCAATCTCAACCACCATCTATCAGCAGGCAC
ATTGGCTCGGAGTTTGAAAAAGGCTCTACACTCTGTACAATGCGAAAATGCAAAACCTTCCTGAAACATATATTGCATAG
AAACAAAATACACTTCATAAGCTAAGTAAACCATTCATTCAAAAGAAGAAGAAACTTTCTGGAAACGGTGACGATAATAT
ACCTTGGTGGAGCGCCAATTATCGAGACAAGATCTGTGAACGTGCTTTTGAGTACCTTTACAATTGCACGGAGCAATCAG
ATCTTCCCCTGCAATCAAAGAACAAACCAAGTCGTCTCATTGTATCCTCACTCAATTGAGTTAAGGAATTGCTTTTATTA
TACCTCCAACATCAAGGCAAATTCGACATTGTGGTTGATCTCCAGAAACAAGAAGTGTGGTTTCGTCATCATCAGTCTCA
GCTATTTCTGAAACTTGTCCTTCCTCCACAACACGATCTCCTCTTTCCGCTGCTACGATTTCGTTTGAGGATGTTGATTC
GTCGAATAAAATCTGTTCCTTTCTATCATCATCATCATCACTAGGCACTAATTGCATCTCTTAAACATACTAAAATTTCT
GGAAATGAAAAAAAACTGAGAAACGCAAAAGAATTCAACACAGCATCAGAAAACTAGATCTAGGTTTCGCCGGGAGTTAC
CAAAAACATTAGAAAAAATCGATACTTACACGAATTCAACCAATTCTGGAGAATTTTCTTCCAAGGCAAGCCATTGCTTG
CGAGTTAGAAGAAATTGGTAAACTATGACTGCGAATCAGAGTGAAGAGAATTTGATTTTGTTAGTCTCGATTCATCACTA
TGTGTTGAATACAGAGATGACGAAGATCTTTTGAGGGTTGAGAGAGAAGAAGCTAAGAAGATTGGGATCAATCAAAAACG
ATGGCGAAGAAAAGTCTCAAGGGTAAAATTGGAATTAGAAAAAACATGTGGAGAGCACGTGACACGTGGGATTTATCTGA
GTTTCACAGTAGACCTGTGAAGTTCATCGTCTTCATCGTTAACTTCGCAGACTCTGTTGATTAGTCAACACAGATCAGAA
TCTGAGGCTTTGGCCGAGACGAGAGAAGCAGAAGAAGAAA
>AT1G50440.1 | chr1:18683099-18686098 FORWARD LENGTH=3000
TCATGAGCATAATATGCAACGAGCATTTGATCAACAATCTACACTTTACTCTCTCCCGTCTGTTTTGTAATGGAAGATAC
CAAGTAATTCAATAACAAGAGTTAAGTGCAATTCCTAGAAATTGGGATTTTCACATTTAGCTCAACCTTACTTGTTTTTT
TTCGTATAAAAAAGTGGTATCCTAAAAGTTTCTCATTGGATTAACACACAAAGACGATTTCTCTCTTCTAGACAAATTCA
AAATTATGCACCTGAGTTCCGAGTTCGACGGGGTGGTTCACAAGGTACATGCCTGGAGAAGTGTAGACAGAAGGCACCCA
CACTAGACAACCCCAGCATATATAGAATCCAGCTGAAGAATCATAAATTATAAAGCATTGAAAAGTAAGCTTAAGTTCAT
GTGTTAAAGCCAGTAACAATAATCTGAATAATATGCTGCTGCCTTAGCCATATAAACAGAACTGGCAAGGAAATTATAGC
CAAACAGTAGAGAAACTTTTGTTATTACTACTGGCTTTCTTTCCTTGTACCCTATATGAGGATGTGATGATATAAATTTT
ATATATGTACCAGAAGCATACCTCGGTCATGTGCAATGTCCATGGTGTTCCAATAACCAGCTTCCCACCAGAAGAATTTT
GTGACATACACCAGCATCAGGATGGTGTTCACCAGCATTGAATCAGATACTTTGCCATTTATTTCATACTGGTTAAAGAA
AGTACAGGAATCACAAATCAGAAAGAGGTGAAGCTCTCTAATGAAATAAGGACTTAAAGAAACCACCAGACTATGTCGTC
AGAGTGTAGTATTTACATAAGAATTATCCAGAAAATACCTGTTTTATGCAGTACGTGACTGCAAGAACTGCCCAAGACAT
CATTCCGAATCTGCAATTAGTAAACACCTTGATGTCAAAGCTCTTACCAATTCGAGGGTACAACTCCATGCCCTGCAAAG
CACGACGCGAAAAACACAGTGAGAAAAAGATTGCCACAAATTGGATTGTGTTAATGATAAGTTGGAGCAAAAGAGTACAT
GGTGAGAGAAGATCTCAACTTGATATTGTTATAATAACTACTGGATACTTTGTTCTTTTCCTTCACCGACAGACATTCAC
ACCAAACTAGTTCTCTTGTACTTAAATCAATAAAAAGATAAATACTGCTAAGAACATTTCCGTTTACAGGTCTACTAAAA
TTGGAAACTTTAGTGAAACTTGACCTCCAAATGTCGAGAAAAGAGGCAAAAATATTATGAGGAGATGGCTAGTAAGACCA
GAGTTCCTCAAATAAATCCCAACAAGCAATTTCAAAAAGAATGAGAATCTGATCAGCAGAAATAACTCACCCAATAGAAG
TCAATTATTAGGTTACCACATGAACCAGAGTCACTTGATGAAGGTGCAACATGGCCCTGTACAAGAAAAAAAAATAAGTT
TTAGCAACACAAAAGGTCAAATTCTACAAAAATAGAGACTAAGAAAACAAAGAACACACCATTCATGCAATAGACACTTA
CTTTTATGTACAACAAAACACAAAATATGAAGCTTCCGAATATTAGTGCCGAAAATATTTCACCCAAGTGATCATAGACA
ATTGCAGGGTTGAAGATTCCAAACCTGAATAACGCACAGAAATGAACTCACATAGGTGCAACACTTAATCCAAGCTTAAG
ATACGTAAACAATAACTTAAACCAAACCAAAGTCATCGGAAACATTTCTTACCACCAAAGACCAAGATAGGTTGCTAGTG
TCACAAAGTAAGCAGCCAGACCATTGGCCTGCAAGAAAAGAACCGTACAGTTGTCATCTGCATCAACTTCCACCACACAA
GACTAAATGAACATACCTTGTAAACTGGTCGGTTTCCGGCTGGAGATATTGGACCCTCAACTCTTTTACCAGGCAGAAGC
AGCTGAAGAATAGCTTCAAATGCTCCATAGCAAAATATAATTTTCCAAGCAATCAAAGTGGGTCTTGGCCATATGTTGAT
AAGTCCTTGAACTCCATTCTCCCAAAAGAAGCCAAAGGTCTGAGTAACAGAACCATCCTGATGAACCATTGTGTACCATC
TGCATCATAAAGAAATGAAACTTGTGAGCATTACTTAAAACTCACTAAATATGATTTTGTAGCTTTAAATCTACCCTTGT
TTCCTAAAAATCTGGAAACTCACATTGGCCAGAGAAAGAATCATTGAATCGCTTTTTCAATTAAAGACTCTTATCAAGTC
CTACTTAATGGGAAAGGATTTAAAGATATCGGCTATGCACTTCTCGCTATGAATTAAGGAGCCAGAAAAGTGTGCGAGTC
TGATCTGAGAACTAGAATAAAGACTTGCGAATCAGAAATTGATGAGCTTACAGGAGAATGACGAAAGGTGGACAGAAGGC
GAGAAGCGATAACATCGATGCGTAAGTAACGATCGGAGAATGTACAGTCTCCGCCATTTTCTTCTTCTGCTTCTCTCGTC
TCGGCCAAAGCCTCAGATTCTGATCTGTGTTGACTAATCAACAGAGTCTGCGAAGTTAACGATGAAGACGATGAACTTCA
CAGGTCTACTGTGAAACTCAGATAAATCCCACGTGTCACGTGCTCTCCACATGTTTTTTCTAATTCCAATTTTACCCTTG
AGACTTTTCTTCGCCATCGTTTTTGATTGATCCCAATCTTCTTAGCTTCTTCTCTCTCAACCCTCAAAAGATCTTCGTCA
TCTCTGTATTCAACACATAGTGATGAATCGAGACTAACAAAATCAAATTCTCTTCACTCTGATTCGCAGTCATAGTTTAC
CAATTTCTTCTAACTCGCAAGCAATGGCTTGCCTTGGAAGAAAATTCTCCAGAATTGGTTGAATTCGTGTAAGTATCGAT
TTTTTCTAATGTTTTTGGTAACTCCCGGCGAAACCTAGATCTAGTTTTCTGATGCTGTGTTGAATTCTTTTGCGTTTCTC
AGTTTTTTTTCATTTCCAGAAATTTTAGTATGTTTAAGAG
>AT1G50440.2 | chr1:18683099-18686098 FORWARD LENGTH=3000
TCATGAGCATAATATGCAACGAGCATTTGATCAACAATCTACACTTTACTCTCTCCCGTCTGTTTTGTAATGGAAGATAC
CAAGTAATTCAATAACAAGAGTTAAGTGCAATTCCTAGAAATTGGGATTTTCACATTTAGCTCAACCTTACTTGTTTTTT
TTCGTATAAAAAAGTGGTATCCTAAAAGTTTCTCATTGGATTAACACACAAAGACGATTTCTCTCTTCTAGACAAATTCA
AAATTATGCACCTGAGTTCCGAGTTCGACGGGGTGGTTCACAAGGTACATGCCTGGAGAAGTGTAGACAGAAGGCACCCA
CACTAGACAACCCCAGCATATATAGAATCCAGCTGAAGAATCATAAATTATAAAGCATTGAAAAGTAAGCTTAAGTTCAT
GTGTTAAAGCCAGTAACAATAATCTGAATAATATGCTGCTGCCTTAGCCATATAAACAGAACTGGCAAGGAAATTATAGC
CAAACAGTAGAGAAACTTTTGTTATTACTACTGGCTTTCTTTCCTTGTACCCTATATGAGGATGTGATGATATAAATTTT
ATATATGTACCAGAAGCATACCTCGGTCATGTGCAATGTCCATGGTGTTCCAATAACCAGCTTCCCACCAGAAGAATTTT
GTGACATACACCAGCATCAGGATGGTGTTCACCAGCATTGAATCAGATACTTTGCCATTTATTTCATACTGGTTAAAGAA
AGTACAGGAATCACAAATCAGAAAGAGGTGAAGCTCTCTAATGAAATAAGGACTTAAAGAAACCACCAGACTATGTCGTC
AGAGTGTAGTATTTACATAAGAATTATCCAGAAAATACCTGTTTTATGCAGTACGTGACTGCAAGAACTGCCCAAGACAT
CATTCCGAATCTGCAATTAGTAAACACCTTGATGTCAAAGCTCTTACCAATTCGAGGGTACAACTCCATGCCCTGCAAAG
CACGACGCGAAAAACACAGTGAGAAAAAGATTGCCACAAATTGGATTGTGTTAATGATAAGTTGGAGCAAAAGAGTACAT
GGTGAGAGAAGATCTCAACTTGATATTGTTATAATAACTACTGGATACTTTGTTCTTTTCCTTCACCGACAGACATTCAC
ACCAAACTAGTTCTCTTGTACTTAAATCAATAAAAAGATAAATACTGCTAAGAACATTTCCGTTTACAGGTCTACTAAAA
TTGGAAACTTTAGTGAAACTTGACCTCCAAATGTCGAGAAAAGAGGCAAAAATATTATGAGGAGATGGCTAGTAAGACCA
GAGTTCCTCAAATAAATCCCAACAAGCAATTTCAAAAAGAATGAGAATCTGATCAGCAGAAATAACTCACCCAATAGAAG
TCAATTATTAGGTTACCACATGAACCAGAGTCACTTGATGAAGGTGCAACATGGCCCTGTACAAGAAAAAAAAATAAGTT
TTAGCAACACAAAAGGTCAAATTCTACAAAAATAGAGACTAAGAAAACAAAGAACACACCATTCATGCAATAGACACTTA
CTTTTATGTACAACAAAACACAAAATATGAAGCTTCCGAATATTAGTGCCGAAAATATTTCACCCAAGTGATCATAGACA
ATTGCAGGGTTGAAGATTCCAAACCTGAATAACGCACAGAAATGAACTCACATAGGTGCAACACTTAATCCAAGCTTAAG
ATACGTAAACAATAACTTAAACCAAACCAAAGTCATCGGAAACATTTCTTACCACCAAAGACCAAGATAGGTTGCTAGTG
TCACAAAGTAAGCAGCCAGACCATTGGCCTGCAAGAAAAGAACCGTACAGTTGTCATCTGCATCAACTTCCACCACACAA
GACTAAATGAACATACCTTGTAAACTGGTCGGTTTCCGGCTGGAGATATTGGACCCTCAACTCTTTTACCAGGCAGAAGC
AGCTGAAGAATAGCTTCAAATGCTCCATAGCAAAATATAATTTTCCAAGCAATCAAAGTGGGTCTTGGCCATATGTTGAT
AAGTCCTTGAACTCCATTCTCCCAAAAGAAGCCAAAGGTCTGAGTAACAGAACCATCCTGATGAACCATTGTGTACCATC
TGCATCATAAAGAAATGAAACTTGTGAGCATTACTTAAAACTCACTAAATATGATTTTGTAGCTTTAAATCTACCCTTGT
TTCCTAAAAATCTGGAAACTCACATTGGCCAGAGAAAGAATCATTGAATCGCTTTTTCAATTAAAGACTCTTATCAAGTC
CTACTTAATGGGAAAGGATTTAAAGATATCGGCTATGCACTTCTCGCTATGAATTAAGGAGCCAGAAAAGTGTGCGAGTC
TGATCTGAGAACTAGAATAAAGACTTGCGAATCAGAAATTGATGAGCTTACAGGAGAATGACGAAAGGTGGACAGAAGGC
GAGAAGCGATAACATCGATGCGTAAGTAACGATCGGAGAATGTACAGTCTCCGCCATTTTCTTCTTCTGCTTCTCTCGTC
TCGGCCAAAGCCTCAGATTCTGATCTGTGTTGACTAATCAACAGAGTCTGCGAAGTTAACGATGAAGACGATGAACTTCA
CAGGTCTACTGTGAAACTCAGATAAATCCCACGTGTCACGTGCTCTCCACATGTTTTTTCTAATTCCAATTTTACCCTTG
AGACTTTTCTTCGCCATCGTTTTTGATTGATCCCAATCTTCTTAGCTTCTTCTCTCTCAACCCTCAAAAGATCTTCGTCA
TCTCTGTATTCAACACATAGTGATGAATCGAGACTAACAAAATCAAATTCTCTTCACTCTGATTCGCAGTCATAGTTTAC
CAATTTCTTCTAACTCGCAAGCAATGGCTTGCCTTGGAAGAAAATTCTCCAGAATTGGTTGAATTCGTGTAAGTATCGAT
TTTTTCTAATGTTTTTGGTAACTCCCGGCGAAACCTAGATCTAGTTTTCTGATGCTGTGTTGAATTCTTTTGCGTTTCTC
AGTTTTTTTTCATTTCCAGAAATTTTAGTATGTTTAAGAG
>AT1G50440.3 | chr1:18683099-18686098 FORWARD LENGTH=3000
TCATGAGCATAATATGCAACGAGCATTTGATCAACAATCTACACTTTACTCTCTCCCGTCTGTTTTGTAATGGAAGATAC
CAAGTAATTCAATAACAAGAGTTAAGTGCAATTCCTAGAAATTGGGATTTTCACATTTAGCTCAACCTTACTTGTTTTTT
TTCGTATAAAAAAGTGGTATCCTAAAAGTTTCTCATTGGATTAACACACAAAGACGATTTCTCTCTTCTAGACAAATTCA
AAATTATGCACCTGAGTTCCGAGTTCGACGGGGTGGTTCACAAGGTACATGCCTGGAGAAGTGTAGACAGAAGGCACCCA
CACTAGACAACCCCAGCATATATAGAATCCAGCTGAAGAATCATAAATTATAAAGCATTGAAAAGTAAGCTTAAGTTCAT
GTGTTAAAGCCAGTAACAATAATCTGAATAATATGCTGCTGCCTTAGCCATATAAACAGAACTGGCAAGGAAATTATAGC
CAAACAGTAGAGAAACTTTTGTTATTACTACTGGCTTTCTTTCCTTGTACCCTATATGAGGATGTGATGATATAAATTTT
ATATATGTACCAGAAGCATACCTCGGTCATGTGCAATGTCCATGGTGTTCCAATAACCAGCTTCCCACCAGAAGAATTTT
GTGACATACACCAGCATCAGGATGGTGTTCACCAGCATTGAATCAGATACTTTGCCATTTATTTCATACTGGTTAAAGAA
AGTACAGGAATCACAAATCAGAAAGAGGTGAAGCTCTCTAATGAAATAAGGACTTAAAGAAACCACCAGACTATGTCGTC
AGAGTGTAGTATTTACATAAGAATTATCCAGAAAATACCTGTTTTATGCAGTACGTGACTGCAAGAACTGCCCAAGACAT
CATTCCGAATCTGCAATTAGTAAACACCTTGATGTCAAAGCTCTTACCAATTCGAGGGTACAACTCCATGCCCTGCAAAG
CACGACGCGAAAAACACAGTGAGAAAAAGATTGCCACAAATTGGATTGTGTTAATGATAAGTTGGAGCAAAAGAGTACAT
GGTGAGAGAAGATCTCAACTTGATATTGTTATAATAACTACTGGATACTTTGTTCTTTTCCTTCACCGACAGACATTCAC
ACCAAACTAGTTCTCTTGTACTTAAATCAATAAAAAGATAAATACTGCTAAGAACATTTCCGTTTACAGGTCTACTAAAA
TTGGAAACTTTAGTGAAACTTGACCTCCAAATGTCGAGAAAAGAGGCAAAAATATTATGAGGAGATGGCTAGTAAGACCA
GAGTTCCTCAAATAAATCCCAACAAGCAATTTCAAAAAGAATGAGAATCTGATCAGCAGAAATAACTCACCCAATAGAAG
TCAATTATTAGGTTACCACATGAACCAGAGTCACTTGATGAAGGTGCAACATGGCCCTGTACAAGAAAAAAAAATAAGTT
TTAGCAACACAAAAGGTCAAATTCTACAAAAATAGAGACTAAGAAAACAAAGAACACACCATTCATGCAATAGACACTTA
CTTTTATGTACAACAAAACACAAAATATGAAGCTTCCGAATATTAGTGCCGAAAATATTTCACCCAAGTGATCATAGACA
ATTGCAGGGTTGAAGATTCCAAACCTGAATAACGCACAGAAATGAACTCACATAGGTGCAACACTTAATCCAAGCTTAAG
ATACGTAAACAATAACTTAAACCAAACCAAAGTCATCGGAAACATTTCTTACCACCAAAGACCAAGATAGGTTGCTAGTG
TCACAAAGTAAGCAGCCAGACCATTGGCCTGCAAGAAAAGAACCGTACAGTTGTCATCTGCATCAACTTCCACCACACAA
GACTAAATGAACATACCTTGTAAACTGGTCGGTTTCCGGCTGGAGATATTGGACCCTCAACTCTTTTACCAGGCAGAAGC
AGCTGAAGAATAGCTTCAAATGCTCCATAGCAAAATATAATTTTCCAAGCAATCAAAGTGGGTCTTGGCCATATGTTGAT
AAGTCCTTGAACTCCATTCTCCCAAAAGAAGCCAAAGGTCTGAGTAACAGAACCATCCTGATGAACCATTGTGTACCATC
TGCATCATAAAGAAATGAAACTTGTGAGCATTACTTAAAACTCACTAAATATGATTTTGTAGCTTTAAATCTACCCTTGT
TTCCTAAAAATCTGGAAACTCACATTGGCCAGAGAAAGAATCATTGAATCGCTTTTTCAATTAAAGACTCTTATCAAGTC
CTACTTAATGGGAAAGGATTTAAAGATATCGGCTATGCACTTCTCGCTATGAATTAAGGAGCCAGAAAAGTGTGCGAGTC
TGATCTGAGAACTAGAATAAAGACTTGCGAATCAGAAATTGATGAGCTTACAGGAGAATGACGAAAGGTGGACAGAAGGC
GAGAAGCGATAACATCGATGCGTAAGTAACGATCGGAGAATGTACAGTCTCCGCCATTTTCTTCTTCTGCTTCTCTCGTC
TCGGCCAAAGCCTCAGATTCTGATCTGTGTTGACTAATCAACAGAGTCTGCGAAGTTAACGATGAAGACGATGAACTTCA
CAGGTCTACTGTGAAACTCAGATAAATCCCACGTGTCACGTGCTCTCCACATGTTTTTTCTAATTCCAATTTTACCCTTG
AGACTTTTCTTCGCCATCGTTTTTGATTGATCCCAATCTTCTTAGCTTCTTCTCTCTCAACCCTCAAAAGATCTTCGTCA
TCTCTGTATTCAACACATAGTGATGAATCGAGACTAACAAAATCAAATTCTCTTCACTCTGATTCGCAGTCATAGTTTAC
CAATTTCTTCTAACTCGCAAGCAATGGCTTGCCTTGGAAGAAAATTCTCCAGAATTGGTTGAATTCGTGTAAGTATCGAT
TTTTTCTAATGTTTTTGGTAACTCCCGGCGAAACCTAGATCTAGTTTTCTGATGCTGTGTTGAATTCTTTTGCGTTTCTC
AGTTTTTTTTCATTTCCAGAAATTTTAGTATGTTTAAGAG
>AT1G50440.4 | chr1:18683099-18686098 FORWARD LENGTH=3000
TCATGAGCATAATATGCAACGAGCATTTGATCAACAATCTACACTTTACTCTCTCCCGTCTGTTTTGTAATGGAAGATAC
CAAGTAATTCAATAACAAGAGTTAAGTGCAATTCCTAGAAATTGGGATTTTCACATTTAGCTCAACCTTACTTGTTTTTT
TTCGTATAAAAAAGTGGTATCCTAAAAGTTTCTCATTGGATTAACACACAAAGACGATTTCTCTCTTCTAGACAAATTCA
AAATTATGCACCTGAGTTCCGAGTTCGACGGGGTGGTTCACAAGGTACATGCCTGGAGAAGTGTAGACAGAAGGCACCCA
CACTAGACAACCCCAGCATATATAGAATCCAGCTGAAGAATCATAAATTATAAAGCATTGAAAAGTAAGCTTAAGTTCAT
GTGTTAAAGCCAGTAACAATAATCTGAATAATATGCTGCTGCCTTAGCCATATAAACAGAACTGGCAAGGAAATTATAGC
CAAACAGTAGAGAAACTTTTGTTATTACTACTGGCTTTCTTTCCTTGTACCCTATATGAGGATGTGATGATATAAATTTT
ATATATGTACCAGAAGCATACCTCGGTCATGTGCAATGTCCATGGTGTTCCAATAACCAGCTTCCCACCAGAAGAATTTT
GTGACATACACCAGCATCAGGATGGTGTTCACCAGCATTGAATCAGATACTTTGCCATTTATTTCATACTGGTTAAAGAA
AGTACAGGAATCACAAATCAGAAAGAGGTGAAGCTCTCTAATGAAATAAGGACTTAAAGAAACCACCAGACTATGTCGTC
AGAGTGTAGTATTTACATAAGAATTATCCAGAAAATACCTGTTTTATGCAGTACGTGACTGCAAGAACTGCCCAAGACAT
CATTCCGAATCTGCAATTAGTAAACACCTTGATGTCAAAGCTCTTACCAATTCGAGGGTACAACTCCATGCCCTGCAAAG
CACGACGCGAAAAACACAGTGAGAAAAAGATTGCCACAAATTGGATTGTGTTAATGATAAGTTGGAGCAAAAGAGTACAT
GGTGAGAGAAGATCTCAACTTGATATTGTTATAATAACTACTGGATACTTTGTTCTTTTCCTTCACCGACAGACATTCAC
ACCAAACTAGTTCTCTTGTACTTAAATCAATAAAAAGATAAATACTGCTAAGAACATTTCCGTTTACAGGTCTACTAAAA
TTGGAAACTTTAGTGAAACTTGACCTCCAAATGTCGAGAAAAGAGGCAAAAATATTATGAGGAGATGGCTAGTAAGACCA
GAGTTCCTCAAATAAATCCCAACAAGCAATTTCAAAAAGAATGAGAATCTGATCAGCAGAAATAACTCACCCAATAGAAG
TCAATTATTAGGTTACCACATGAACCAGAGTCACTTGATGAAGGTGCAACATGGCCCTGTACAAGAAAAAAAAATAAGTT
TTAGCAACACAAAAGGTCAAATTCTACAAAAATAGAGACTAAGAAAACAAAGAACACACCATTCATGCAATAGACACTTA
CTTTTATGTACAACAAAACACAAAATATGAAGCTTCCGAATATTAGTGCCGAAAATATTTCACCCAAGTGATCATAGACA
ATTGCAGGGTTGAAGATTCCAAACCTGAATAACGCACAGAAATGAACTCACATAGGTGCAACACTTAATCCAAGCTTAAG
ATACGTAAACAATAACTTAAACCAAACCAAAGTCATCGGAAACATTTCTTACCACCAAAGACCAAGATAGGTTGCTAGTG
TCACAAAGTAAGCAGCCAGACCATTGGCCTGCAAGAAAAGAACCGTACAGTTGTCATCTGCATCAACTTCCACCACACAA
GACTAAATGAACATACCTTGTAAACTGGTCGGTTTCCGGCTGGAGATATTGGACCCTCAACTCTTTTACCAGGCAGAAGC
AGCTGAAGAATAGCTTCAAATGCTCCATAGCAAAATATAATTTTCCAAGCAATCAAAGTGGGTCTTGGCCATATGTTGAT
AAGTCCTTGAACTCCATTCTCCCAAAAGAAGCCAAAGGTCTGAGTAACAGAACCATCCTGATGAACCATTGTGTACCATC
TGCATCATAAAGAAATGAAACTTGTGAGCATTACTTAAAACTCACTAAATATGATTTTGTAGCTTTAAATCTACCCTTGT
TTCCTAAAAATCTGGAAACTCACATTGGCCAGAGAAAGAATCATTGAATCGCTTTTTCAATTAAAGACTCTTATCAAGTC
CTACTTAATGGGAAAGGATTTAAAGATATCGGCTATGCACTTCTCGCTATGAATTAAGGAGCCAGAAAAGTGTGCGAGTC
TGATCTGAGAACTAGAATAAAGACTTGCGAATCAGAAATTGATGAGCTTACAGGAGAATGACGAAAGGTGGACAGAAGGC
GAGAAGCGATAACATCGATGCGTAAGTAACGATCGGAGAATGTACAGTCTCCGCCATTTTCTTCTTCTGCTTCTCTCGTC
TCGGCCAAAGCCTCAGATTCTGATCTGTGTTGACTAATCAACAGAGTCTGCGAAGTTAACGATGAAGACGATGAACTTCA
CAGGTCTACTGTGAAACTCAGATAAATCCCACGTGTCACGTGCTCTCCACATGTTTTTTCTAATTCCAATTTTACCCTTG
AGACTTTTCTTCGCCATCGTTTTTGATTGATCCCAATCTTCTTAGCTTCTTCTCTCTCAACCCTCAAAAGATCTTCGTCA
TCTCTGTATTCAACACATAGTGATGAATCGAGACTAACAAAATCAAATTCTCTTCACTCTGATTCGCAGTCATAGTTTAC
CAATTTCTTCTAACTCGCAAGCAATGGCTTGCCTTGGAAGAAAATTCTCCAGAATTGGTTGAATTCGTGTAAGTATCGAT
TTTTTCTAATGTTTTTGGTAACTCCCGGCGAAACCTAGATCTAGTTTTCTGATGCTGTGTTGAATTCTTTTGCGTTTCTC
AGTTTTTTTTCATTTCCAGAAATTTTAGTATGTTTAAGAG
>AT1G50440.5 | chr1:18683099-18686098 FORWARD LENGTH=3000
TCATGAGCATAATATGCAACGAGCATTTGATCAACAATCTACACTTTACTCTCTCCCGTCTGTTTTGTAATGGAAGATAC
CAAGTAATTCAATAACAAGAGTTAAGTGCAATTCCTAGAAATTGGGATTTTCACATTTAGCTCAACCTTACTTGTTTTTT
TTCGTATAAAAAAGTGGTATCCTAAAAGTTTCTCATTGGATTAACACACAAAGACGATTTCTCTCTTCTAGACAAATTCA
AAATTATGCACCTGAGTTCCGAGTTCGACGGGGTGGTTCACAAGGTACATGCCTGGAGAAGTGTAGACAGAAGGCACCCA
CACTAGACAACCCCAGCATATATAGAATCCAGCTGAAGAATCATAAATTATAAAGCATTGAAAAGTAAGCTTAAGTTCAT
GTGTTAAAGCCAGTAACAATAATCTGAATAATATGCTGCTGCCTTAGCCATATAAACAGAACTGGCAAGGAAATTATAGC
CAAACAGTAGAGAAACTTTTGTTATTACTACTGGCTTTCTTTCCTTGTACCCTATATGAGGATGTGATGATATAAATTTT
ATATATGTACCAGAAGCATACCTCGGTCATGTGCAATGTCCATGGTGTTCCAATAACCAGCTTCCCACCAGAAGAATTTT
GTGACATACACCAGCATCAGGATGGTGTTCACCAGCATTGAATCAGATACTTTGCCATTTATTTCATACTGGTTAAAGAA
AGTACAGGAATCACAAATCAGAAAGAGGTGAAGCTCTCTAATGAAATAAGGACTTAAAGAAACCACCAGACTATGTCGTC
AGAGTGTAGTATTTACATAAGAATTATCCAGAAAATACCTGTTTTATGCAGTACGTGACTGCAAGAACTGCCCAAGACAT
CATTCCGAATCTGCAATTAGTAAACACCTTGATGTCAAAGCTCTTACCAATTCGAGGGTACAACTCCATGCCCTGCAAAG
CACGACGCGAAAAACACAGTGAGAAAAAGATTGCCACAAATTGGATTGTGTTAATGATAAGTTGGAGCAAAAGAGTACAT
GGTGAGAGAAGATCTCAACTTGATATTGTTATAATAACTACTGGATACTTTGTTCTTTTCCTTCACCGACAGACATTCAC
ACCAAACTAGTTCTCTTGTACTTAAATCAATAAAAAGATAAATACTGCTAAGAACATTTCCGTTTACAGGTCTACTAAAA
TTGGAAACTTTAGTGAAACTTGACCTCCAAATGTCGAGAAAAGAGGCAAAAATATTATGAGGAGATGGCTAGTAAGACCA
GAGTTCCTCAAATAAATCCCAACAAGCAATTTCAAAAAGAATGAGAATCTGATCAGCAGAAATAACTCACCCAATAGAAG
TCAATTATTAGGTTACCACATGAACCAGAGTCACTTGATGAAGGTGCAACATGGCCCTGTACAAGAAAAAAAAATAAGTT
TTAGCAACACAAAAGGTCAAATTCTACAAAAATAGAGACTAAGAAAACAAAGAACACACCATTCATGCAATAGACACTTA
CTTTTATGTACAACAAAACACAAAATATGAAGCTTCCGAATATTAGTGCCGAAAATATTTCACCCAAGTGATCATAGACA
ATTGCAGGGTTGAAGATTCCAAACCTGAATAACGCACAGAAATGAACTCACATAGGTGCAACACTTAATCCAAGCTTAAG
ATACGTAAACAATAACTTAAACCAAACCAAAGTCATCGGAAACATTTCTTACCACCAAAGACCAAGATAGGTTGCTAGTG
TCACAAAGTAAGCAGCCAGACCATTGGCCTGCAAGAAAAGAACCGTACAGTTGTCATCTGCATCAACTTCCACCACACAA
GACTAAATGAACATACCTTGTAAACTGGTCGGTTTCCGGCTGGAGATATTGGACCCTCAACTCTTTTACCAGGCAGAAGC
AGCTGAAGAATAGCTTCAAATGCTCCATAGCAAAATATAATTTTCCAAGCAATCAAAGTGGGTCTTGGCCATATGTTGAT
AAGTCCTTGAACTCCATTCTCCCAAAAGAAGCCAAAGGTCTGAGTAACAGAACCATCCTGATGAACCATTGTGTACCATC
TGCATCATAAAGAAATGAAACTTGTGAGCATTACTTAAAACTCACTAAATATGATTTTGTAGCTTTAAATCTACCCTTGT
TTCCTAAAAATCTGGAAACTCACATTGGCCAGAGAAAGAATCATTGAATCGCTTTTTCAATTAAAGACTCTTATCAAGTC
CTACTTAATGGGAAAGGATTTAAAGATATCGGCTATGCACTTCTCGCTATGAATTAAGGAGCCAGAAAAGTGTGCGAGTC
TGATCTGAGAACTAGAATAAAGACTTGCGAATCAGAAATTGATGAGCTTACAGGAGAATGACGAAAGGTGGACAGAAGGC
GAGAAGCGATAACATCGATGCGTAAGTAACGATCGGAGAATGTACAGTCTCCGCCATTTTCTTCTTCTGCTTCTCTCGTC
TCGGCCAAAGCCTCAGATTCTGATCTGTGTTGACTAATCAACAGAGTCTGCGAAGTTAACGATGAAGACGATGAACTTCA
CAGGTCTACTGTGAAACTCAGATAAATCCCACGTGTCACGTGCTCTCCACATGTTTTTTCTAATTCCAATTTTACCCTTG
AGACTTTTCTTCGCCATCGTTTTTGATTGATCCCAATCTTCTTAGCTTCTTCTCTCTCAACCCTCAAAAGATCTTCGTCA
TCTCTGTATTCAACACATAGTGATGAATCGAGACTAACAAAATCAAATTCTCTTCACTCTGATTCGCAGTCATAGTTTAC
CAATTTCTTCTAACTCGCAAGCAATGGCTTGCCTTGGAAGAAAATTCTCCAGAATTGGTTGAATTCGTGTAAGTATCGAT
TTTTTCTAATGTTTTTGGTAACTCCCGGCGAAACCTAGATCTAGTTTTCTGATGCTGTGTTGAATTCTTTTGCGTTTCTC
AGTTTTTTTTCATTTCCAGAAATTTTAGTATGTTTAAGAG
>AT1G50450.1 | chr1:18690349-18693348 REVERSE LENGTH=3000
TTTATTTTAAAATTAATAATAAGAAAACAGAAGAGATTTTTTTTTCATTTTTTCTGATCAAAATACACAAAATAATTTGT
TTGGTTGTTAATTTTTTTGTTGTCATAATGTTAGGCCTGGGATTTCGGCATTAACCGTTTAAACCGAACCGGACAAACCG
AGGATTTCGGTTTTCGGTTCCGAACCGATTTACTGTTATAACCCGATCGGTGGAATTTTAAATTGATTTCGGTTTTCGGA
TTTTTCGGTTCGGTTCATCAAAACCGATCGGTTTATTCGGTTAAAAGGGGATACCTTATAAAAAATAGAAACCCTAGATC
TACCACTTCATATTTTTTGTTTCCTCCTCACGAACCTTTCTTTGTCCTCTTCTCTAACCTTTTTTATAGTTTTTATCTTC
TTCAATCTTCTTCTTCTTCATTCTTCTTCCTTCTTCTCCTTGTGTTCCTTCTTCTTCTCCACCATTTTCTTTCGTAGGAT
ACCTTCTATCAAGCCGCCACGACATTAATTCTCTCCGGCATCGACTTTAGCGGCAGCAATTTATTTCATGGATTTCTACA
TTTCTTCTCGACACCGCGTCGCACAGATCCATCTTCTCTGTTACGTTGTTGTTCTTCTTTACACATCTTCTCTGTTACGT
TGTTGTTCTTCTTCACACATCACCGTTGTTTTCCTTCACTTCACAGATCCATCTTCACTTTACTCCATCCGTATTACCGT
CACCTTAAAAAAGTGAACACCGAAAACCTAGATCTGGGTGGTGGACTTGAGTTGATCTCAGGGGAAAAAAACATTTGGGC
TTTTAAAATCTAAAAACATATTTAGGATTTGAATAACTTAAGCCCATTATGCACAAAAGTTAAGCCCAGAATGCATAAAT
TGACCCACAACGATTTGGTTAACCGATTAAAACCGAGAAAAAAAATATTCGGTGCAATTTCGGTGAATAATAAATCTTAT
TAACCGAACCGAAAAACCCGAGTACCGAACCGAACCGAACCGAACTTTTATTCTGTTCAATTCGGCAGAATTTTGTGTAG
CCGAACAAACCGGAAAACCGATTAAACCGAACCGTTTAACCCGATTTAACCGATCTCCCAGGCCTACATAATGTAGTTAA
CTTACGCTTCTTTATCAACCTAATTATCTTGAACATGGCCAATAATAGAAACAAAATGATTAAACATATGACAAAAATAA
AATTCATAAAAGAGAGAATTTAAAGTTTTGTCAATAATTGGTTCCACTCTAAATATTAACGATGTTTTTTTTTGTATGGT
TACCAAACAATATTGTTTTGCATTTCTACCCTCTATTTGTATAATATTACCGTCGTGACCGGTCGTCTATATCTTTTACT
TTAATCGCACTTTATTTCAAGGTCAGTTACAAATAGGAGATCACCAAACGTAACTAAATTTAAATTCCAATCATTTTTAA
GAATAAAATAAAGTAGAAAAGAGTAATACAACTAGTTTGACCTTTGACCGTTCGATTTATTAAGACTCTGCTTTGAATTA
AATTTCAACGGCGTGCTCTTTTTGCCGTTGGGAATCTCTCTCTCATCACCCAAACATTAAATAATTAGAAGAATTCTTTT
AACCATCGGAATAATTTAATTAGCAATAATAAAACCAGTCCATGATCTAATTATTGATAATGACTCGTGGCTAAATCTAG
TCCAATAAACCCTACTGTATAGGGGTTCAATTGTAATATTCACCTTTGTTTTGCTCCTTTTTGTACCATGCCCTACATTT
TTAGCCAACTTGGCAATATTATGTGCATTTTTTTCACATTGGCATTATTATTTTCTGCCAGCCATTATTGCAATTTTTAT
TATGTAACTTAAATTAATTTATTTCACATAAAAACATCTTAAGTTTAACCGTTTTATGAACAGTATATAAAGAATAAATG
CAAACGGTAAAAATCTGAAGTATATAAATTATAAACCGTTGGAACATATATACTTAGACAAAAAAAATATACAAGATTAC
TATAAACGAAAAAAATTTCTATAAATTTTTTATTTTTAGAAAATTTAAATGGAAGATTCTATAGTTGTTAAAAAGTTTGT
AAATATATGAGATTATTAAATACTAAATAGTATTCGAATGTCCTTTGGTGTATGAATGTGGCGAACAGCAGCATAAAAGC
TGGCAATTTTAATTTTACATTATAGTTTTTTTTTTTTAATATCAATTTTGTTTGTTTTTAAAGGAAAAGAAATGTTTAAA
TTGTTGGGAAATTAAAATATCTACAAATGGTGAGGGACAAATAGCGTCAGAGCCCATGAAAACGCACGTTGCAATTTAAG
AAGAAGAAGCAATAACCAAAAAAAAAAAGTTGAAGAAGAAAAAAAAATGAAAATGAAAAAATTCGTTCTTCCCCAGTTTG
ACAGCTCGCTGCCACTCAACAGTAGGACCCATAGGTTTCATAATATTTACAAGTTTGACCCTAGTAGGGGTCTACTTCGT
CCTCCACCTCTATAACCCTAGAGGTTCTCCGCGTTTTGGTCTCTCTCTCAGATTGTGGTCACGTGACTTGACACGTCACC
TGCTTACCCTTCGCTGACGCAACGCCTCTCTCTTTGCCTTTCCAGTTTCCACCATTACAACGTTTTTTCTTTTTCTCATC
TTATTTAATTTCGCATTTAAGTTTATGATTGATTGCATTTAATTTTAATCAAATTTTTATCCACGGTGTTGAATAGTTAC
AGATTTGAGCTACATTTATATTTAAACACCCGACTTGTATTGTCTGATGTATATAAAACTCAAGATAAGAATAACAAACA
ATTTACAAATGAATGAAAAACTTGACGGGCCTTATATTATATTTCCTCTTTTGGAACCACGATTTATAAGGCCCAGATAT
TTATTTATTAGGCCCAGATATAAAGCCCAACTAAGTTATCCCGTTCAAATTCTTACACGTCATCATCGTCTACGATAAAA
CTGCAAAAGGAGATGAGGTGAGTGAGGGGAGGGAGAGAGA
>AT1G50460.2 | chr1:18691031-18694030 FORWARD LENGTH=3000
TAAATTGCAACGTGCGTTTTCATGGGCTCTGACGCTATTTGTCCCTCACCATTTGTAGATATTTTAATTTCCCAACAATT
TAAACATTTCTTTTCCTTTAAAAACAAACAAAATTGATATTAAAAAAAAAAAACTATAATGTAAAATTAAAATTGCCAGC
TTTTATGCTGCTGTTCGCCACATTCATACACCAAAGGACATTCGAATACTATTTAGTATTTAATAATCTCATATATTTAC
AAACTTTTTAACAACTATAGAATCTTCCATTTAAATTTTCTAAAAATAAAAAATTTATAGAAATTTTTTTCGTTTATAGT
AATCTTGTATATTTTTTTTGTCTAAGTATATATGTTCCAACGGTTTATAATTTATATACTTCAGATTTTTACCGTTTGCA
TTTATTCTTTATATACTGTTCATAAAACGGTTAAACTTAAGATGTTTTTATGTGAAATAAATTAATTTAAGTTACATAAT
AAAAATTGCAATAATGGCTGGCAGAAAATAATAATGCCAATGTGAAAAAAATGCACATAATATTGCCAAGTTGGCTAAAA
ATGTAGGGCATGGTACAAAAAGGAGCAAAACAAAGGTGAATATTACAATTGAACCCCTATACAGTAGGGTTTATTGGACT
AGATTTAGCCACGAGTCATTATCAATAATTAGATCATGGACTGGTTTTATTATTGCTAATTAAATTATTCCGATGGTTAA
AAGAATTCTTCTAATTATTTAATGTTTGGGTGATGAGAGAGAGATTCCCAACGGCAAAAAGAGCACGCCGTTGAAATTTA
ATTCAAAGCAGAGTCTTAATAAATCGAACGGTCAAAGGTCAAACTAGTTGTATTACTCTTTTCTACTTTATTTTATTCTT
AAAAATGATTGGAATTTAAATTTAGTTACGTTTGGTGATCTCCTATTTGTAACTGACCTTGAAATAAAGTGCGATTAAAG
TAAAAGATATAGACGACCGGTCACGACGGTAATATTATACAAATAGAGGGTAGAAATGCAAAACAATATTGTTTGGTAAC
CATACAAAAAAAAACATCGTTAATATTTAGAGTGGAACCAATTATTGACAAAACTTTAAATTCTCTCTTTTATGAATTTT
ATTTTTGTCATATGTTTAATCATTTTGTTTCTATTATTGGCCATGTTCAAGATAATTAGGTTGATAAAGAAGCGTAAGTT
AACTACATTATGTAGGCCTGGGAGATCGGTTAAATCGGGTTAAACGGTTCGGTTTAATCGGTTTTCCGGTTTGTTCGGCT
ACACAAAATTCTGCCGAATTGAACAGAATAAAAGTTCGGTTCGGTTCGGTTCGGTACTCGGGTTTTTCGGTTCGGTTAAT
AAGATTTATTATTCACCGAAATTGCACCGAATATTTTTTTTCTCGGTTTTAATCGGTTAACCAAATCGTTGTGGGTCAAT
TTATGCATTCTGGGCTTAACTTTTGTGCATAATGGGCTTAAGTTATTCAAATCCTAAATATGTTTTTAGATTTTAAAAGC
CCAAATGTTTTTTTCCCCTGAGATCAACTCAAGTCCACCACCCAGATCTAGGTTTTCGGTGTTCACTTTTTTAAGGTGAC
GGTAATACGGATGGAGTAAAGTGAAGATGGATCTGTGAAGTGAAGGAAAACAACGGTGATGTGTGAAGAAGAACAACAAC
GTAACAGAGAAGATGTGTAAAGAAGAACAACAACGTAACAGAGAAGATGGATCTGTGCGACGCGGTGTCGAGAAGAAATG
TAGAAATCCATGAAATAAATTGCTGCCGCTAAAGTCGATGCCGGAGAGAATTAATGTCGTGGCGGCTTGATAGAAGGTAT
CCTACGAAAGAAAATGGTGGAGAAGAAGAAGGAACACAAGGAGAAGAAGGAAGAAGAATGAAGAAGAAGAAGATTGAAGA
AGATAAAAACTATAAAAAAGGTTAGAGAAGAGGACAAAGAAAGGTTCGTGAGGAGGAAACAAAAAATATGAAGTGGTAGA
TCTAGGGTTTCTATTTTTTATAAGGTATCCCCTTTTAACCGAATAAACCGATCGGTTTTGATGAACCGAACCGAAAAATC
CGAAAACCGAAATCAATTTAAAATTCCACCGATCGGGTTATAACAGTAAATCGGTTCGGAACCGAAAACCGAAATCCTCG
GTTTGTCCGGTTCGGTTTAAACGGTTAATGCCGAAATCCCAGGCCTAACATTATGACAACAAAAAAATTAACAACCAAAC
AAATTATTTTGTGTATTTTGATCAGAAAAAATGAAAAAAAAATCTCTTCTGTTTTCTTATTATTAATTTTAAAATAAATA
AATTAACCAAAAATTAGCTGAATGGGTGGTAAAAATATTTTTCTTTCATAATTATTTTTTGAGCCAATTCTTTTGTCAAA
ATAATATAAAGAATATGTTCTAAAATTTGAGTAATCAAAAGATAATTTCAATATCGAAAACAATTTAATAAACTGAAAAT
TAACGAGGGAGAAAAGGAAAAAAAAAACAAAAAAACGAAACCGTCGACATCTAAAAAAGACGAGAGGGTAATATTGTAAT
TACATATATACACACTTATATATATAGTAGTATATATATACACTGGTTCGCTTTCCAGCCCCTTCTCTCTCCTTCCGCTT
TTGTCTCTGCCGAAATCCATAAATCTCTTCCTCTCTCTCTTTCTTATTTAATCGTCACTTGACCGCCGGTAAGAAACTCG
AGAGTTTGAATCGTTTTTTAACCCTCGCCGGTGATTATTGACTGGAAAACACCAAACGAATCGAAGCAGTTAGTTTACAG
GTAGAGCAGTGACAGCTGAGCAAAAAAAAAGGCGGCGGAAAAAAAAGTAGTAGTAGTTGATGATGATGAAGATGGTGAAA
CAGATTCGTATAGGGTTTTCTAATCGGCGGTGTTCGCTGTTCGTGAACTCTTTATTGGAGTAAGTAAAAAGCGCCAGAGA
GAGAGATATTGTGTATTTGTCTTTTTGGTTCTGTTTTGGG
>AT1G50460.1 | chr1:18691031-18694030 FORWARD LENGTH=3000
TAAATTGCAACGTGCGTTTTCATGGGCTCTGACGCTATTTGTCCCTCACCATTTGTAGATATTTTAATTTCCCAACAATT
TAAACATTTCTTTTCCTTTAAAAACAAACAAAATTGATATTAAAAAAAAAAAACTATAATGTAAAATTAAAATTGCCAGC
TTTTATGCTGCTGTTCGCCACATTCATACACCAAAGGACATTCGAATACTATTTAGTATTTAATAATCTCATATATTTAC
AAACTTTTTAACAACTATAGAATCTTCCATTTAAATTTTCTAAAAATAAAAAATTTATAGAAATTTTTTTCGTTTATAGT
AATCTTGTATATTTTTTTTGTCTAAGTATATATGTTCCAACGGTTTATAATTTATATACTTCAGATTTTTACCGTTTGCA
TTTATTCTTTATATACTGTTCATAAAACGGTTAAACTTAAGATGTTTTTATGTGAAATAAATTAATTTAAGTTACATAAT
AAAAATTGCAATAATGGCTGGCAGAAAATAATAATGCCAATGTGAAAAAAATGCACATAATATTGCCAAGTTGGCTAAAA
ATGTAGGGCATGGTACAAAAAGGAGCAAAACAAAGGTGAATATTACAATTGAACCCCTATACAGTAGGGTTTATTGGACT
AGATTTAGCCACGAGTCATTATCAATAATTAGATCATGGACTGGTTTTATTATTGCTAATTAAATTATTCCGATGGTTAA
AAGAATTCTTCTAATTATTTAATGTTTGGGTGATGAGAGAGAGATTCCCAACGGCAAAAAGAGCACGCCGTTGAAATTTA
ATTCAAAGCAGAGTCTTAATAAATCGAACGGTCAAAGGTCAAACTAGTTGTATTACTCTTTTCTACTTTATTTTATTCTT
AAAAATGATTGGAATTTAAATTTAGTTACGTTTGGTGATCTCCTATTTGTAACTGACCTTGAAATAAAGTGCGATTAAAG
TAAAAGATATAGACGACCGGTCACGACGGTAATATTATACAAATAGAGGGTAGAAATGCAAAACAATATTGTTTGGTAAC
CATACAAAAAAAAACATCGTTAATATTTAGAGTGGAACCAATTATTGACAAAACTTTAAATTCTCTCTTTTATGAATTTT
ATTTTTGTCATATGTTTAATCATTTTGTTTCTATTATTGGCCATGTTCAAGATAATTAGGTTGATAAAGAAGCGTAAGTT
AACTACATTATGTAGGCCTGGGAGATCGGTTAAATCGGGTTAAACGGTTCGGTTTAATCGGTTTTCCGGTTTGTTCGGCT
ACACAAAATTCTGCCGAATTGAACAGAATAAAAGTTCGGTTCGGTTCGGTTCGGTACTCGGGTTTTTCGGTTCGGTTAAT
AAGATTTATTATTCACCGAAATTGCACCGAATATTTTTTTTCTCGGTTTTAATCGGTTAACCAAATCGTTGTGGGTCAAT
TTATGCATTCTGGGCTTAACTTTTGTGCATAATGGGCTTAAGTTATTCAAATCCTAAATATGTTTTTAGATTTTAAAAGC
CCAAATGTTTTTTTCCCCTGAGATCAACTCAAGTCCACCACCCAGATCTAGGTTTTCGGTGTTCACTTTTTTAAGGTGAC
GGTAATACGGATGGAGTAAAGTGAAGATGGATCTGTGAAGTGAAGGAAAACAACGGTGATGTGTGAAGAAGAACAACAAC
GTAACAGAGAAGATGTGTAAAGAAGAACAACAACGTAACAGAGAAGATGGATCTGTGCGACGCGGTGTCGAGAAGAAATG
TAGAAATCCATGAAATAAATTGCTGCCGCTAAAGTCGATGCCGGAGAGAATTAATGTCGTGGCGGCTTGATAGAAGGTAT
CCTACGAAAGAAAATGGTGGAGAAGAAGAAGGAACACAAGGAGAAGAAGGAAGAAGAATGAAGAAGAAGAAGATTGAAGA
AGATAAAAACTATAAAAAAGGTTAGAGAAGAGGACAAAGAAAGGTTCGTGAGGAGGAAACAAAAAATATGAAGTGGTAGA
TCTAGGGTTTCTATTTTTTATAAGGTATCCCCTTTTAACCGAATAAACCGATCGGTTTTGATGAACCGAACCGAAAAATC
CGAAAACCGAAATCAATTTAAAATTCCACCGATCGGGTTATAACAGTAAATCGGTTCGGAACCGAAAACCGAAATCCTCG
GTTTGTCCGGTTCGGTTTAAACGGTTAATGCCGAAATCCCAGGCCTAACATTATGACAACAAAAAAATTAACAACCAAAC
AAATTATTTTGTGTATTTTGATCAGAAAAAATGAAAAAAAAATCTCTTCTGTTTTCTTATTATTAATTTTAAAATAAATA
AATTAACCAAAAATTAGCTGAATGGGTGGTAAAAATATTTTTCTTTCATAATTATTTTTTGAGCCAATTCTTTTGTCAAA
ATAATATAAAGAATATGTTCTAAAATTTGAGTAATCAAAAGATAATTTCAATATCGAAAACAATTTAATAAACTGAAAAT
TAACGAGGGAGAAAAGGAAAAAAAAAACAAAAAAACGAAACCGTCGACATCTAAAAAAGACGAGAGGGTAATATTGTAAT
TACATATATACACACTTATATATATAGTAGTATATATATACACTGGTTCGCTTTCCAGCCCCTTCTCTCTCCTTCCGCTT
TTGTCTCTGCCGAAATCCATAAATCTCTTCCTCTCTCTCTTTCTTATTTAATCGTCACTTGACCGCCGGTAAGAAACTCG
AGAGTTTGAATCGTTTTTTAACCCTCGCCGGTGATTATTGACTGGAAAACACCAAACGAATCGAAGCAGTTAGTTTACAG
GTAGAGCAGTGACAGCTGAGCAAAAAAAAAGGCGGCGGAAAAAAAAGTAGTAGTAGTTGATGATGATGAAGATGGTGAAA
CAGATTCGTATAGGGTTTTCTAATCGGCGGTGTTCGCTGTTCGTGAACTCTTTATTGGAGTAAGTAAAAAGCGCCAGAGA
GAGAGATATTGTGTATTTGTCTTTTTGGTTCTGTTTTGGG
>AT1G50460.3 | chr1:18691946-18694945 FORWARD LENGTH=3000
TGATCTCCTATTTGTAACTGACCTTGAAATAAAGTGCGATTAAAGTAAAAGATATAGACGACCGGTCACGACGGTAATAT
TATACAAATAGAGGGTAGAAATGCAAAACAATATTGTTTGGTAACCATACAAAAAAAAACATCGTTAATATTTAGAGTGG
AACCAATTATTGACAAAACTTTAAATTCTCTCTTTTATGAATTTTATTTTTGTCATATGTTTAATCATTTTGTTTCTATT
ATTGGCCATGTTCAAGATAATTAGGTTGATAAAGAAGCGTAAGTTAACTACATTATGTAGGCCTGGGAGATCGGTTAAAT
CGGGTTAAACGGTTCGGTTTAATCGGTTTTCCGGTTTGTTCGGCTACACAAAATTCTGCCGAATTGAACAGAATAAAAGT
TCGGTTCGGTTCGGTTCGGTACTCGGGTTTTTCGGTTCGGTTAATAAGATTTATTATTCACCGAAATTGCACCGAATATT
TTTTTTCTCGGTTTTAATCGGTTAACCAAATCGTTGTGGGTCAATTTATGCATTCTGGGCTTAACTTTTGTGCATAATGG
GCTTAAGTTATTCAAATCCTAAATATGTTTTTAGATTTTAAAAGCCCAAATGTTTTTTTCCCCTGAGATCAACTCAAGTC
CACCACCCAGATCTAGGTTTTCGGTGTTCACTTTTTTAAGGTGACGGTAATACGGATGGAGTAAAGTGAAGATGGATCTG
TGAAGTGAAGGAAAACAACGGTGATGTGTGAAGAAGAACAACAACGTAACAGAGAAGATGTGTAAAGAAGAACAACAACG
TAACAGAGAAGATGGATCTGTGCGACGCGGTGTCGAGAAGAAATGTAGAAATCCATGAAATAAATTGCTGCCGCTAAAGT
CGATGCCGGAGAGAATTAATGTCGTGGCGGCTTGATAGAAGGTATCCTACGAAAGAAAATGGTGGAGAAGAAGAAGGAAC
ACAAGGAGAAGAAGGAAGAAGAATGAAGAAGAAGAAGATTGAAGAAGATAAAAACTATAAAAAAGGTTAGAGAAGAGGAC
AAAGAAAGGTTCGTGAGGAGGAAACAAAAAATATGAAGTGGTAGATCTAGGGTTTCTATTTTTTATAAGGTATCCCCTTT
TAACCGAATAAACCGATCGGTTTTGATGAACCGAACCGAAAAATCCGAAAACCGAAATCAATTTAAAATTCCACCGATCG
GGTTATAACAGTAAATCGGTTCGGAACCGAAAACCGAAATCCTCGGTTTGTCCGGTTCGGTTTAAACGGTTAATGCCGAA
ATCCCAGGCCTAACATTATGACAACAAAAAAATTAACAACCAAACAAATTATTTTGTGTATTTTGATCAGAAAAAATGAA
AAAAAAATCTCTTCTGTTTTCTTATTATTAATTTTAAAATAAATAAATTAACCAAAAATTAGCTGAATGGGTGGTAAAAA
TATTTTTCTTTCATAATTATTTTTTGAGCCAATTCTTTTGTCAAAATAATATAAAGAATATGTTCTAAAATTTGAGTAAT
CAAAAGATAATTTCAATATCGAAAACAATTTAATAAACTGAAAATTAACGAGGGAGAAAAGGAAAAAAAAAACAAAAAAA
CGAAACCGTCGACATCTAAAAAAGACGAGAGGGTAATATTGTAATTACATATATACACACTTATATATATAGTAGTATAT
ATATACACTGGTTCGCTTTCCAGCCCCTTCTCTCTCCTTCCGCTTTTGTCTCTGCCGAAATCCATAAATCTCTTCCTCTC
TCTCTTTCTTATTTAATCGTCACTTGACCGCCGGTAAGAAACTCGAGAGTTTGAATCGTTTTTTAACCCTCGCCGGTGAT
TATTGACTGGAAAACACCAAACGAATCGAAGCAGTTAGTTTACAGGTAGAGCAGTGACAGCTGAGCAAAAAAAAAGGCGG
CGGAAAAAAAAGTAGTAGTAGTTGATGATGATGAAGATGGTGAAACAGATTCGTATAGGGTTTTCTAATCGGCGGTGTTC
GCTGTTCGTGAACTCTTTATTGGAGTAAGTAAAAAGCGCCAGAGAGAGAGATATTGTGTATTTGTCTTTTTGGTTCTGTT
TTGGGATGGGGAAAGTGGCGGTTGCGTTTGCGGCGGTTGCTGTTGTTGCGGCTTGTTCTGTTGCCGCGGTGATGGTTGGG
AGGAGGATGAAGAGTCGGAGGAAATGGAGGACTGTTGTTGAGATTTTGAAAGAGTTGGAGGATGATTGTGATACTCCGGT
TGGGAGGTTGAGGCAAGTGGTTGATGCTATGGCCGTGGAGATGCACGCTGGTTTGGCTTCTGAAGGTGGCTCTAAGCTTA
AAATGCTCCTCACTTTCGTCGATGATTTGCCCACTGGGTAATGATTTCTTTCCCCAGTAGGGATTTCTGTTTTTTTTTAT
TCTTCTTAGATTAGTGAACATTGATTGAGTAATGTGTGAAAGATGAGTCCTTTATTTTGTTTGCTTTTTGATTTAACAAG
ATTTAGTGATCTCAGGTTCTTTATGTTTCTCTACATTGCATGATCCAAAGTCCTTATTTTTACTCTTTGTAACCATCAAG
TATCGTTTCGTTGCTTGATTCATGAATTACAATCTTTAGCTCTAAAATGCGAGTAACGAGCTCTATCCTGGTCGTAGTGG
CTGTGACTTTGAGCTTTAGTTGGAGCCAGGGAATTAAAGAAGTGTCAGTGGGTACCATTTTGCAGGGACAGATCCTTTGA
TTCTGTTCTTTCTCTCTTTTTGTTTATGTGAAACTTACATATCCGGTTAAAGCTTTAAGGACTTCTCCTTCTTTTTTTTT
TCTCTCTTATCTCTTACCTTTACTTTGGTATCTTGTTCCTATCCACTAGATTGCTACTGCTCAATGAATATGCACTGGTT
TCTTCATATTGTAGCCATTGGATTCTCTCTCTTTATTTGAGGAGATGTATTTTTCATAATATTTGCAGGTTTTAACTTTC
GTGTAGACTCATCATTGTCACAACAAGTCTGTTTGTTCAA
>AT1G50470.1 | chr1:18700445-18703444 REVERSE LENGTH=3000
TTTTACCAAGCCTCTCTCTCATATCACCTAGTGAGGTTGTCAAAGCCAAAACAGCCATAATCTCACTAGCAACAGAAATG
TCAAAACCAGTTTCTCTAGTCATCCCCTTTTCCTCAGGTCCCTGACCAATAGTAATCTTCCTCAAGAACCGATCATTAAC
ATCCATCACTCTTCTCCAAGTGATAGAAGCAGGATCAATATCAAGCCTCGCAAACTTCTTTATCTCCTCGGGAGTAAGCT
CCTCAGGACTGGTCTTGGATATCCCAAGCTTTGTCAATCTCCTGAACATAATGTCACTGAAACTACGCTTCCCTTCTTTA
TTCGGAGGGCACAGCCTATTAAAAAGAGCCTTGTCGGATTGAGACGTCTCATGGAAAATCCGAGTGTCGATTGCAGCAGC
TAAGAGGTTGTTGGAAGCGGTAATCGCGTGAATATCTCCAGTGAGATGAAGATTGAACTCATCCATAGGAATCACCTGAC
TATACCCACCACCAGCTGCACCTCCTTTGATTCCAAAGGTGGGTCCTTGTGACGGTTGGCGAAGACAAGTAACAACCTAA
GCAACAACACTTCACAAATCAATACAAAGAGAGAAGTTTGTCCAAAAGCAAGCATAAGGCATAAGCTAATAAATGAAAGC
AAGAGAGAACCTTCTTATCGAGGTAAGCGCCTAAGGCTTGGCAAAGTCCAACAGTGGTAGTACTCTTGCCTTCTCCAAGA
GGAGTAGGAGTAATCCCTCCAACAACAACATAGTATCCATCTTCTTGTCCTTGAAGCTCATCAAACGCAGACAACAAAAC
CTACAAGAACAAATCATCAGTTGATTAGCTCAGAACACTGAACCATTGGTTTAACCAGCTTCTGATGTTTTTGGTGAAAC
TAAAGTATCAATCTTGCCCACCGACAAAAAAGAAGTAACAGCAAATTAACAAGAAAAGAGAGCTACTTGGTAGGAAAATG
GTAATATGAATCCAAAATCAATCGAAAGTTATAAACTTTGAGCTTACGTAACTGCCTACTCAAGCTCCAAAAACTCAATC
ATTAACAATCTCTTGAAAATTTATTTAAGTTTGATCGAAACCAATTCGAACATAATAGTATCTTATAACCAAAAACGGAG
TTCTTTTGGATCCTTGTACCGACAACAACATAGAGACAGAGGAAGATTCAGATGAATAATTTAATTTTCAAAGGGAAATG
AACAAAAGGGAAAAATGATGATTACCTTAGCTTTATACTTGCCATAGAGATCGTAGTGAAGAGGGTTGATATTAAGATCT
TTGGCAATCTCAGAGATGTGTAAAGGCTCGACGGAATTAGCTATGTCGATATCGGCGGGAACTGGTGAAACAACCTCAAG
CTTTCTTGTTGATGAACTCATCGCACTCTCTGTCGAAGTCTGATCTCGCGTTGGAGGATGAGAAGATGGATGAGGGACTC
TGATGAATTGATGATGTTTTATAAAACTTTAAAGCACATCCTAATATATTACAGTAAGTAGCAAATACATGTTTAGATCA
TTATCCATATTAACCAATGAGAACGATGACGTTTTTGTTTTTTTCCCTCTTTTTCACCTCTTAATAAATATATTTTCAAC
ACACATAATTATTGAAGGCCAGAAAATGACGGTTTCGCCCTCGATCTATAAGCGCAGCCACTATAGTTTAGTTTGGCCCA
CTGTTGTCGTCAATTTAAACTAGTACTATACTAGAAAAGAGAATGGAACTCGGATTTGTTAGGCTACCAATTTTCTTTAA
TCTTTACATAATACTTCTTAAGACTGTACTATTAAATTTGTTATTTTTAATAAAATACTGTTGTTTTTGAACTATTCCAA
TACAGTTTCTATAGATTTACAGGAAGCCACATTTCTTTTCATTTAAACCATCATTTTCATTGCACCAATACTATTTTATT
ATACAACGATGATAGTTTTTGTCAACATGTATAATGTATTGGGGTGAACGGATTCCGAGGTGTCTTGATAAATGGTGCCA
ATTTTTCCTCTCGACAGATATGGTGTATAGAGTTTTAGACTTAGAATTGAAGAGGCACGAGAGGGTCAACTATTGATGAA
TCAGTAACCTTGAAGCAATATATATTTTAAGCAATCTATATAAAAGCCCTATGGAATATGTCTAGGACTAAGCCTTCTTT
GCGTATCTTACATAGTGAAATCGATGTCATATTAGTCCATTAACATAAAATGGGCTTACAGCTTTAGCATTTTCTGACCC
AAAATGAGGCAAAGAAACGACGTCATTTAATATAAAGTTATCCATCCATTTCCTAAAGAAGATAAAATGGATGCAACCAA
AGAGAATCAGAATTTTGATTTAGGATGGGTTTGACATTCTTATTGTGTGATAGATAACGTAGTTTAAAAGCAATACAAAT
GTAGTAGATCAAGTTGAAACAGAAAAGAAAGAAGAACATAAAGAGAAGAAAATCCCAAATAACAATGATATGATGATGCT
GCTGAGAATAATAAACAGAAAAGGGCTATTCCAAAGGAGGAGCTCGATGCTATCAATGATGCTGAAACCTTTTTTGCAGA
AATCTTTTTCCGGGAAAGTGTGTCAAACACAAATTTAGGGAAAGTGGTAGGTTTAGTGAAAAGTGATATTGAGAAGAAGA
AGAGAAGCAGCATGCAAGAGACAAGTTTAATGAAAGTGATAGATACCAAAACTTGTATGAGTTTGGTTGTATGAATACTT
GTATTTGTATTGAAAGATATTGTCTTGCAAAAATTTGATTTTTTTTTTCTTGAGAACCTACCATTGGAGGACATTTTTGT
TAAGATAGTTTCTTTGAACCTACCATTGTGGTTTGGGACCCATTCTAGAAGAAAACCATATGGATCCAACCGATAAATCG
TCATGACAAGATATTCGAGGTCTATGCTCTCGGTTACAATAACAAGGACTTGTGCCATAACTACAAAATCTTGAGGTTTA
TAGATATATGCTTGGAAGTCTATGATTTTAGCTCTAATTT
>AT1G50480.1 | chr1:18699064-18702063 FORWARD LENGTH=3000
ACCAAAACACTCTTCTTTTATCCACTCTTATTGTTTTAAGTATCCATTCTTCTTGTTCTCTACAACAAACCCAATAAACA
TTCTTCTTTCACCAAATAAACACTCTTCTTTAACCTAATACACACTCTTCATTTTACCCAATAAATACTCTTTTTCACAA
ACTAATAAAAATTTCTCACTTAAGGATTTCACTTAAGAATTCCACTATTGGACAGTAAAAATTATAAAGTTTCAACCAAA
AACTCTAAACTCTCATTTACTCAAAATTTACTATTAAAAAATTGTAAGGAGTCCTTAATTAGGACTCCTCAATGGGGATG
CTCTAACAAGTAGTATAATTTAGATACTTGCAAGTACAAGTCAAGTAACAAATAATTGAAAAAAAACTAATACTTTATGA
AATTTATTTTTATATTACTATATGAAATTTAAATATAGTTTCATATAGTAATATAAATATATAAATTATTCTAAAACGAT
TTAAATCGTTCAGACTACGACTAAATGTTTTAAACGTTATGGCGAAGGGTCACCGACCGCGCTTATCACTTTCTTAAACA
CCGAAAAAATCTCATAGATATGCATAATACAATGCAAGGAAGTTCACCTAGTTAATATAATAAATCAACGTTAAAAGAAG
GAGCTCGATCGGTATAGTAATATTATGATTGACGGCTTGACGCTGAATCATGCAAATCTCTACCTCTTTACAAGGAATCT
ATGACTAATTGACTATGAGACTTTCTCATTATTTTTAAAGGTACTTTGCTTGTCTCTCTGGACTAGTCAAATTAAATCTT
GTTATGTTTTTTTTTATTAGATCCAGAAGATGTGAATAAAACATTTAAGATGATAATATATACAAAATGATCAATGTCCA
ACAGGATATTACATATTGTTGGATTTAAATCAATCTTTGAACATACGTAAACACACTTAACCGACCATCAAAGCTACCGA
AACCAGAAGATCGATATACCTTGTGTATTTATCTTCTCCAACAATGTATATCTTGTTGTATATGACTTTCTCACCGCAAA
CAGCAACTTTCTTCTCTTCGTCAATGTGGAAACTTAGGGAACTCGAAAACAAACAACCATGGGGTTTTAAATCCACTGTC
TCAATCTCATTGGTCACCCTTATATCCATCTTTAGTTTCTTTGCACTCTGATATAATAAGGAGAGATGTTCTTCTCTAAC
AACTGAGAGAGCCTTAATATCATTTACTTCTGCAGCTTCTTGATGAAAGGGCACACATAGTAGTTGAAACCTCTCTGTTG
AAAAAAACAAAACTGAGCAATGAGTAACCATTTCCCTTCAACGACTTGCCAGTGGATACTAAGTCGTCTTCGGGAGAGAC
GACATCAAGAAACTCCTCCATAAATTAGAGCTAAAATCATAGACTTCCAAGCATATATCTATAAACCTCAAGATTTTGTA
GTTATGGCACAAGTCCTTGTTATTGTAACCGAGAGCATAGACCTCGAATATCTTGTCATGACGATTTATCGGTTGGATCC
ATATGGTTTTCTTCTAGAATGGGTCCCAAACCACAATGGTAGGTTCAAAGAAACTATCTTAACAAAAATGTCCTCCAATG
GTAGGTTCTCAAGAAAAAAAAAATCAAATTTTTGCAAGACAATATCTTTCAATACAAATACAAGTATTCATACAACCAAA
CTCATACAAGTTTTGGTATCTATCACTTTCATTAAACTTGTCTCTTGCATGCTGCTTCTCTTCTTCTTCTCAATATCACT
TTTCACTAAACCTACCACTTTCCCTAAATTTGTGTTTGACACACTTTCCCGGAAAAAGATTTCTGCAAAAAAGGTTTCAG
CATCATTGATAGCATCGAGCTCCTCCTTTGGAATAGCCCTTTTCTGTTTATTATTCTCAGCAGCATCATCATATCATTGT
TATTTGGGATTTTCTTCTCTTTATGTTCTTCTTTCTTTTCTGTTTCAACTTGATCTACTACATTTGTATTGCTTTTAAAC
TACGTTATCTATCACACAATAAGAATGTCAAACCCATCCTAAATCAAAATTCTGATTCTCTTTGGTTGCATCCATTTTAT
CTTCTTTAGGAAATGGATGGATAACTTTATATTAAATGACGTCGTTTCTTTGCCTCATTTTGGGTCAGAAAATGCTAAAG
CTGTAAGCCCATTTTATGTTAATGGACTAATATGACATCGATTTCACTATGTAAGATACGCAAAGAAGGCTTAGTCCTAG
ACATATTCCATAGGGCTTTTATATAGATTGCTTAAAATATATATTGCTTCAAGGTTACTGATTCATCAATAGTTGACCCT
CTCGTGCCTCTTCAATTCTAAGTCTAAAACTCTATACACCATATCTGTCGAGAGGAAAAATTGGCACCATTTATCAAGAC
ACCTCGGAATCCGTTCACCCCAATACATTATACATGTTGACAAAAACTATCATCGTTGTATAATAAAATAGTATTGGTGC
AATGAAAATGATGGTTTAAATGAAAAGAAATGTGGCTTCCTGTAAATCTATAGAAACTGTATTGGAATAGTTCAAAAACA
ACAGTATTTTATTAAAAATAACAAATTTAATAGTACAGTCTTAAGAAGTATTATGTAAAGATTAAAGAAAATTGGTAGCC
TAACAAATCCGAGTTCCATTCTCTTTTCTAGTATAGTACTAGTTTAAATTGACGACAACAGTGGGCCAAACTAAACTATA
GTGGCTGCGCTTATAGATCGAGGGCGAAACCGTCATTTTCTGGCCTTCAATAATTATGTGTGTTGAAAATATATTTATTA
AGAGGTGAAAAAGAGGGAAAAAAACAAAAACGTCATCGTTCTCATTGGTTAATATGGATAATGATCTAAACATGTATTTG
CTACTTACTGTAATATATTAGGATGTGCTTTAAAGTTTTATAAAACATCATCAATTCATCAGAGTCCCTCATCCATCTTC
TCATCCTCCAACGCGAGATCAGACTTCGACAGAGAGTGCG
>AT1G50490.1 | chr1:18706304-18709303 REVERSE LENGTH=3000
ATCCATAGACTAGAGCCAAACTCAGTCTGGTTATATCGCCTTATCGCTTACACTTTCTTCTTTTGTCGATGTTAAAGTGA
CTATGTTTGATAATTTCCTAATTGTCTAGTATGATTGGAGTGTTCATGAGATGTTATGTTTCTGAGCCCTTGTTTTTTAG
TTGTCTAGAGTTCTAATATGAATTATATGTCTTTTGGTTTCACAGATGTTACTAGATACGCAAGCTGTGAAGTCGATTCT
ACTAGAAATTCCTTCCCTTGCCAGACAGGTTACTCATCACAACCAATTTATGTCATTTCTGTTATCTCGGTATGACGTAT
TACTGGGTATCTTCTTTGCCCAAAAGTAGAATACCTGATGCCTAAACCCTTTGGATATTCTTGTTTCGGTCATAGAGCCG
ATATTAGGGATAACGTATATAGAGCATTAGTCAGTAAATCCATGACGATTTACTTTTTTTTAGTTTTGATATATCATTTA
GTAATAACATTGCAGACCTCAACTGCTGCCAGCTATTCCAAATTTGTGAGCCGTGAAATGAGCAGAGCTGAAGCACTCCT
TAAGGTCATACTATCCCCAATCGACTCAGTGGCAGACACTTATCGTGCACTGTTTCCGGAGGGAACGCCCATGGAGTTTC
AACGCATCTTAGAACTTAAGGTAATTTTGGCATGTCTTAACCCATTTCCTCGCTCTCAATCGAACAGGCTCGAGGCTCGA
GTCTGGTTCACAACAGTATTCTAGAGCGACAGTCTGCTGAAACTTTTTCTGGTGTTTGGTGCAGGGTCTTAAGAAAGCTG
ATCAGCAGAGTATACTAGATGATTTCAACAAGCATGGTCCAGGATTCACACAGCAGTCGGTTGCAGCAGCAATGCCACAA
CCAATGCCAACCCCACCTGCACCACCATTGGCAATCACTAATCCGGCTACAGCTGCAGGGTTCATAGCAAACAGCGAGGA
TGTTTTAACCAGAGCAGCTGCTCTTGGCAGAGGAGCTGCAAGCACTGGCTTCAAGAAGTTCATTGCTCTTACCGAAGCTG
CCAAAGACCGCAAAGATGGGCCTTTAAGGAGACTCTTCAACGCATGATTTGTTCCTTTACTACCTCATCTCAACTTTTGA
TTTATGCAATTCCCACCTTTGTTTCCTTCTGTATTTAAATGCACTTGTTTCTTTGTTTTCCTGGTTATGTGTATATCAGA
AATTCGTAGTGAATAACGAGTTTTCTTACGGTGCGGATGTATCTTAGTTGTTTACTGCATTCTTTCTTGAGTAACGTTAC
GAACACTTTCTTGAACTAAAGTCAGTTGAAATTACCTCAATCTTGTATGTAACTCATAATGTAGTTTACGGAGGTAGTCA
ACTTTCTAGCTGGCATGTTTACTAATGTTTTAGTCAACTAAAGTCAGTTGATTCATTTTTTAGCTGGCATGTTTACGGAG
GTAGTCAACTTTGGTGAAAGTTGGAGACTTGTGAATTAAAAACATTAGTCTGTGGGCTACAGATCTATCAAGGAAAAGGA
AGTTGTGGAGTATCAACGGCTTCTCATGGAAGAAGAAGAAAAAGAGTTAAAGGGGCAGCTACTTCCACTATAGCCTTACA
TCCATAAAGGGTTAGAGTTAAACAGCCTTTACATGAAGTTCGATCTCAAAAAAAACAGGACACTGGTGTATATGACCTTT
TGACCATAACAGGTCTATCATCCAGCATAACTTTAGTAAGAAATTGGTTGTTGAAGAAGAATCTGAGCTTCTCTACAAAG
TTGTATTGTTGGGGACATTTGAAAGAGTAGAACCAGAATGGATGAGAGAAGTTGTGATGTTTTTAGCACAAGCATGTGTC
CTGTCTTCTTCGAAAGAGTTTTACGAGTCATTAAAGTATGAATATTTCTCCTTCTCAATGTATCCTATCATCTCCTCTTT
GATTGTTTTACTCTGAATTGTAATTTGGTAAGTGTTTTACAAATAAAACATGTTTTAAAAGTTCAATGATGCTTAATTTT
TCCGGTTTAGAACCTGGTTCGGGTAATTTCATTGTAGTTGACTGTAACCAGGTTCTTCAAATTTATTCTGCTATTCCTAG
TAATTTTTTTTTTGGTAAGATGCTATTCCTAGTAATTTTATTTCTTGATCAAATGCAATATTGCAATGTATCACAAGATT
AGTTTTCAACATAACAAATACTTAAAAGTCCAAAAACCATAGAGATAAAAAAAATTGTAAATAAGTTGGATAATTTATTA
GGTGTGCTTTTATTCATTTTTATTAAATAATATAATATTTTTATCGAACTATTTTAAGATATTCTCACGCTATTTGTACA
AATCACCACCAACGGAATTAATTATACTAGATAGATAAATAGGAAGATGGAATGTTGGTTTTACAATAATAATATTTACT
GTATAAAAAACAATATTCAATATCCTTTTTTGTCACCGAATATCTTTCTTATTACTAGTATGATAACAATTTTGAATTGT
TTCCAAAAACTATATTAGAATACAATGTTCTTTTGTTAATAATATATTAAAATACAATGTATCAAAATGATTATGTTTTT
TTCCTCTTTATGTCTATATGCATTACATTTGTCAACAAAAATTAATTGTTTCTTCTTTCAGATTTAGAATTAAAGAAAGA
AGCAAACTAGCCGTTAGTTAAACGAAATTCAAAAGCTTCCAAGCGGCGCTTGTTTGCTCTCCAACGTTCACTAACAAATC
CGCTTTAAATTTTCCCTTTTCTTTTTTATTCCATTTAAAGTCAAAGCGACGTCGTTTTCTCTCACTCATACGCCGTTTTA
TAACCAACCTCAGAGACTCTCATCGATCGATCTCTCTGTCTCTCGCATCGGAAGTACGAAGAAGGATCTTTGTTTTCTTC
CTCTTCTCCTTCTTCTACTTTCGAACACTCGTGAATCTGATTCTACTCTAGTCTAATTGGGTGCTTTCGATTTCTGAATA
AAAATTCGATTTTGGTCTGACGATTAAGAAAGCGAAAGTG
>AT1G50500.2 | chr1:18715598-18718597 REVERSE LENGTH=3000
GCTGATTCGATAAGATTTCCAGCGGCTGAATGGTGTTTCGGAATTGGAATGGCAAATAGAATCCCCGCCTGACGGTTTAG
CTTCATGTTTGCATCTGGCAAAAGTGGTTTTATCTCAAGGTGGTAAGGGATCAAAGTGCATAAATACGTTTTAAAAGAGG
AAATTTTGAGAGAAAGACTACACTTGCCTATTACTCTAGCACAGTCTTCAGGGCTATTTACACGGGAAGGTGCCTAAAGA
AGTCAATATATCCACATCAGAACTAAATATCTATGCAGAAGCACCTGATTGAGTTCAGTGATAATGAACAATTTTGCACC
TTACAGCCACTTTTTTCTGTGAAAAATGCTGGAAACTCATCGCTCTTGTATGCAGCAACATACACTTCTTGAGTTTCCTG
CATTGTCAACAAATAGCTGTTGTGAAAACTTAAACTCTTGATTGTTGACTATTAAATATGCCTCGGCAACAGACTATATA
CCAAATATTCAAGAGTCTTTGGAATATCAAGTATTGATTTAACGCCTGCTGATATCACTGCTATTGGAGTCCTCCCAAGT
GCAGTAAGATCAGATGATATGTCCATCGCTGCATCACAAACACAAATTAGCAGCGCATGCAGGGTGAATATTGGCATCAA
CACCATCATCTAAACAGAGTTTCTAATCATGTAACTAATTTTTTTTTGTAAGAAAGGAATAAAACGGACATGAAACATAC
AATGGTTGGCATGTCTATGGACACCACCTATCCCGCCCGTCACAAAAACTTGGATGCCAACCTACAATAACCAAAAATCC
TCTGAAATGCAATAAATGATACCAAAACTACTAAAGAAAGATCCTCCTAGGAACAAAGCCAATTACCATTGAAGCGAAAA
ACAACGTTGCAGAGACTGTAGTTGCACCGTTTCCTCTTGTAGCCACCTGAAGGAAAACATTTAGGCATATGGAGGAGCAA
AAAGTCCATGCATTGATTGATAGAGGTGTGGAAATGTAAATAACGTGGTTGTCTCTATATAAGAAGCTAGTTCAGGGTAG
GTTGCTTAGATTGATGCAATTTGATTTTGTGAACTAATGTAAGAGACTGTTCCTACATGACTGAGTGTGTAAACAAATCT
TAAACTGGAGAATAAACAAGTTTGATGTTTTTCGATTCACTGATGAACATAATGATGGTGCAATAAGTAGAAAAACAACC
AGAAGTGACTCACAACATTTGCTATGTCCCTTCCCGCTGTCTTTTGGACACTTTTTCCGAGAGATGCAAGACGTTCTAGT
TCTTCCTCGCTCAGACCTGTTTACTATATATTAGCATCTACATTCTATAGGACGTAGAAGAAGTCTAGTGCAGTTGATCC
TTGGCGAAAAAAATTTATAACTCTGATCTAAGATCTTGAAACCAAGTTGGTTTTAGGATATGTAAACGGCCAAAGTTGAC
TAGGAGATTAGTGTTAACAGGTTCGATAAGTCCAAATCCAAGAATCTAAAACATTATGATCCACCAGAAATAACTGACCT
ATGCAAGGTACTCCATTAAGGATAGCAATTGTTGCAGGGATTGCTCCATTTTCTCTCACAATTGACTCCACCTCTTTTGC
TGTTTGCAGATTTTGAGGGTAAGGCATCCCTAAAAATAGCCAGTTAAAGAGAAACAAGTGAAATCAGACCAAGATCCAAG
AATATAGGCTTATTTAAAAAAATAAAACAATGTTCAATAAAAAAGTCTACAGAATGCAATTCAAACAAATCCGAATAGGA
CAAGGAAGAACAAACCATGGGAGATAATGGTTGACTCAAGAGCGACAACAGCACGTCCATTAGACAAGGCTTCAGATACT
TGGGGAGAAATCTTGACCAGACTCCTGAGCTGCTTCAAAACTAGTTGTTAAGAGAAAGTAAATCAAGATTGGAAAAAGTC
TTAAAACATTGGAAAGTACAGAAACCTTGTTGTTTGCTTCAAGAGGTGAAAGATGATTCTGGAGATTCGAGATTCTAGAT
TGAGCTAAAGAAGAAGCCATTCTCCCTGAAAGATAGAGTTTTTTGAAGTCATCAGAAAAGCCAATAAACTACTCAAAAAA
ATCCAGCTTCCAAATTCTCGATGACGAATCAAAACACGACCCTAATGATCAGAAATGACAAAATTTTCGAGTCAAATACA
TAAGAAGCATGAAAATTTCTGAATTTACGGTAACCTAAAACTAAAAACACTACACAGATGAATTGTCTTCTGGAGCATCA
TAAATTCATGAATTTAGAACACTGAAACCTCTAAGAGGATCCGAAAAGAACGCCCTTTCTGTGTTCTAGTCTAATCTTAC
TGCCAAAACAGTGGAAAAGTAACCAACAAAGAACTCGTTTGGTAGAGAATTACCCAAATCCAGTTCCGCTCACTAAGTTT
ATATGAAGTTTGGCAACAGAATCTGAAAGAGATCGGAAAACTGAAGTACTGTATACAAGGACACCGAGAGGCGAGAGGGA
TCTTTGAGAAAGAAAAAAAAAGATTGTTATGCATATAAACCGGGTTTGAGGAAGCGGTTTTTTAAAACCAGTACGGTTCA
TTTTTAGGGATCGGTTCGGATGATTTCGGTATTGTAACAAACGTTGGAAGTGCGAGATCTAATTGAGCCTCCTATAGTGT
TTGCGAGCACATATCCGTACACGAAGGACCGATCCGATCTCCGTCGCCGGCGATCATCGCCGCCATTTGCTCTTGTTCTT
CCTCATTTACGCGTTCTCTCTTTCATACTCGTGAGCTTCTTCGATTTTGCTTTTAGACCATTTATAATTCTTATTGTTCC
CGACTGATTGTAGAACTTTTTTGACACCCAATTAAATCGGAACTAGGGATCTAATGGTTGCGTCGACTTGATCTCTGTGA
CGTAGAAGCTCTTATATATGGGGCTATGTTCTCATTAGTATGAAGAAAGTGTCCCTGATCTTTGTTTTGCAGATTTTTCA
TTTCGAGTGATTTTTGGTTTTATCATACAAATTACAAGCC
>AT1G50500.3 | chr1:18715598-18718597 REVERSE LENGTH=3000
GCTGATTCGATAAGATTTCCAGCGGCTGAATGGTGTTTCGGAATTGGAATGGCAAATAGAATCCCCGCCTGACGGTTTAG
CTTCATGTTTGCATCTGGCAAAAGTGGTTTTATCTCAAGGTGGTAAGGGATCAAAGTGCATAAATACGTTTTAAAAGAGG
AAATTTTGAGAGAAAGACTACACTTGCCTATTACTCTAGCACAGTCTTCAGGGCTATTTACACGGGAAGGTGCCTAAAGA
AGTCAATATATCCACATCAGAACTAAATATCTATGCAGAAGCACCTGATTGAGTTCAGTGATAATGAACAATTTTGCACC
TTACAGCCACTTTTTTCTGTGAAAAATGCTGGAAACTCATCGCTCTTGTATGCAGCAACATACACTTCTTGAGTTTCCTG
CATTGTCAACAAATAGCTGTTGTGAAAACTTAAACTCTTGATTGTTGACTATTAAATATGCCTCGGCAACAGACTATATA
CCAAATATTCAAGAGTCTTTGGAATATCAAGTATTGATTTAACGCCTGCTGATATCACTGCTATTGGAGTCCTCCCAAGT
GCAGTAAGATCAGATGATATGTCCATCGCTGCATCACAAACACAAATTAGCAGCGCATGCAGGGTGAATATTGGCATCAA
CACCATCATCTAAACAGAGTTTCTAATCATGTAACTAATTTTTTTTTGTAAGAAAGGAATAAAACGGACATGAAACATAC
AATGGTTGGCATGTCTATGGACACCACCTATCCCGCCCGTCACAAAAACTTGGATGCCAACCTACAATAACCAAAAATCC
TCTGAAATGCAATAAATGATACCAAAACTACTAAAGAAAGATCCTCCTAGGAACAAAGCCAATTACCATTGAAGCGAAAA
ACAACGTTGCAGAGACTGTAGTTGCACCGTTTCCTCTTGTAGCCACCTGAAGGAAAACATTTAGGCATATGGAGGAGCAA
AAAGTCCATGCATTGATTGATAGAGGTGTGGAAATGTAAATAACGTGGTTGTCTCTATATAAGAAGCTAGTTCAGGGTAG
GTTGCTTAGATTGATGCAATTTGATTTTGTGAACTAATGTAAGAGACTGTTCCTACATGACTGAGTGTGTAAACAAATCT
TAAACTGGAGAATAAACAAGTTTGATGTTTTTCGATTCACTGATGAACATAATGATGGTGCAATAAGTAGAAAAACAACC
AGAAGTGACTCACAACATTTGCTATGTCCCTTCCCGCTGTCTTTTGGACACTTTTTCCGAGAGATGCAAGACGTTCTAGT
TCTTCCTCGCTCAGACCTGTTTACTATATATTAGCATCTACATTCTATAGGACGTAGAAGAAGTCTAGTGCAGTTGATCC
TTGGCGAAAAAAATTTATAACTCTGATCTAAGATCTTGAAACCAAGTTGGTTTTAGGATATGTAAACGGCCAAAGTTGAC
TAGGAGATTAGTGTTAACAGGTTCGATAAGTCCAAATCCAAGAATCTAAAACATTATGATCCACCAGAAATAACTGACCT
ATGCAAGGTACTCCATTAAGGATAGCAATTGTTGCAGGGATTGCTCCATTTTCTCTCACAATTGACTCCACCTCTTTTGC
TGTTTGCAGATTTTGAGGGTAAGGCATCCCTAAAAATAGCCAGTTAAAGAGAAACAAGTGAAATCAGACCAAGATCCAAG
AATATAGGCTTATTTAAAAAAATAAAACAATGTTCAATAAAAAAGTCTACAGAATGCAATTCAAACAAATCCGAATAGGA
CAAGGAAGAACAAACCATGGGAGATAATGGTTGACTCAAGAGCGACAACAGCACGTCCATTAGACAAGGCTTCAGATACT
TGGGGAGAAATCTTGACCAGACTCCTGAGCTGCTTCAAAACTAGTTGTTAAGAGAAAGTAAATCAAGATTGGAAAAAGTC
TTAAAACATTGGAAAGTACAGAAACCTTGTTGTTTGCTTCAAGAGGTGAAAGATGATTCTGGAGATTCGAGATTCTAGAT
TGAGCTAAAGAAGAAGCCATTCTCCCTGAAAGATAGAGTTTTTTGAAGTCATCAGAAAAGCCAATAAACTACTCAAAAAA
ATCCAGCTTCCAAATTCTCGATGACGAATCAAAACACGACCCTAATGATCAGAAATGACAAAATTTTCGAGTCAAATACA
TAAGAAGCATGAAAATTTCTGAATTTACGGTAACCTAAAACTAAAAACACTACACAGATGAATTGTCTTCTGGAGCATCA
TAAATTCATGAATTTAGAACACTGAAACCTCTAAGAGGATCCGAAAAGAACGCCCTTTCTGTGTTCTAGTCTAATCTTAC
TGCCAAAACAGTGGAAAAGTAACCAACAAAGAACTCGTTTGGTAGAGAATTACCCAAATCCAGTTCCGCTCACTAAGTTT
ATATGAAGTTTGGCAACAGAATCTGAAAGAGATCGGAAAACTGAAGTACTGTATACAAGGACACCGAGAGGCGAGAGGGA
TCTTTGAGAAAGAAAAAAAAAGATTGTTATGCATATAAACCGGGTTTGAGGAAGCGGTTTTTTAAAACCAGTACGGTTCA
TTTTTAGGGATCGGTTCGGATGATTTCGGTATTGTAACAAACGTTGGAAGTGCGAGATCTAATTGAGCCTCCTATAGTGT
TTGCGAGCACATATCCGTACACGAAGGACCGATCCGATCTCCGTCGCCGGCGATCATCGCCGCCATTTGCTCTTGTTCTT
CCTCATTTACGCGTTCTCTCTTTCATACTCGTGAGCTTCTTCGATTTTGCTTTTAGACCATTTATAATTCTTATTGTTCC
CGACTGATTGTAGAACTTTTTTGACACCCAATTAAATCGGAACTAGGGATCTAATGGTTGCGTCGACTTGATCTCTGTGA
CGTAGAAGCTCTTATATATGGGGCTATGTTCTCATTAGTATGAAGAAAGTGTCCCTGATCTTTGTTTTGCAGATTTTTCA
TTTCGAGTGATTTTTGGTTTTATCATACAAATTACAAGCC
>AT1G50500.1 | chr1:18715598-18718597 REVERSE LENGTH=3000
GCTGATTCGATAAGATTTCCAGCGGCTGAATGGTGTTTCGGAATTGGAATGGCAAATAGAATCCCCGCCTGACGGTTTAG
CTTCATGTTTGCATCTGGCAAAAGTGGTTTTATCTCAAGGTGGTAAGGGATCAAAGTGCATAAATACGTTTTAAAAGAGG
AAATTTTGAGAGAAAGACTACACTTGCCTATTACTCTAGCACAGTCTTCAGGGCTATTTACACGGGAAGGTGCCTAAAGA
AGTCAATATATCCACATCAGAACTAAATATCTATGCAGAAGCACCTGATTGAGTTCAGTGATAATGAACAATTTTGCACC
TTACAGCCACTTTTTTCTGTGAAAAATGCTGGAAACTCATCGCTCTTGTATGCAGCAACATACACTTCTTGAGTTTCCTG
CATTGTCAACAAATAGCTGTTGTGAAAACTTAAACTCTTGATTGTTGACTATTAAATATGCCTCGGCAACAGACTATATA
CCAAATATTCAAGAGTCTTTGGAATATCAAGTATTGATTTAACGCCTGCTGATATCACTGCTATTGGAGTCCTCCCAAGT
GCAGTAAGATCAGATGATATGTCCATCGCTGCATCACAAACACAAATTAGCAGCGCATGCAGGGTGAATATTGGCATCAA
CACCATCATCTAAACAGAGTTTCTAATCATGTAACTAATTTTTTTTTGTAAGAAAGGAATAAAACGGACATGAAACATAC
AATGGTTGGCATGTCTATGGACACCACCTATCCCGCCCGTCACAAAAACTTGGATGCCAACCTACAATAACCAAAAATCC
TCTGAAATGCAATAAATGATACCAAAACTACTAAAGAAAGATCCTCCTAGGAACAAAGCCAATTACCATTGAAGCGAAAA
ACAACGTTGCAGAGACTGTAGTTGCACCGTTTCCTCTTGTAGCCACCTGAAGGAAAACATTTAGGCATATGGAGGAGCAA
AAAGTCCATGCATTGATTGATAGAGGTGTGGAAATGTAAATAACGTGGTTGTCTCTATATAAGAAGCTAGTTCAGGGTAG
GTTGCTTAGATTGATGCAATTTGATTTTGTGAACTAATGTAAGAGACTGTTCCTACATGACTGAGTGTGTAAACAAATCT
TAAACTGGAGAATAAACAAGTTTGATGTTTTTCGATTCACTGATGAACATAATGATGGTGCAATAAGTAGAAAAACAACC
AGAAGTGACTCACAACATTTGCTATGTCCCTTCCCGCTGTCTTTTGGACACTTTTTCCGAGAGATGCAAGACGTTCTAGT
TCTTCCTCGCTCAGACCTGTTTACTATATATTAGCATCTACATTCTATAGGACGTAGAAGAAGTCTAGTGCAGTTGATCC
TTGGCGAAAAAAATTTATAACTCTGATCTAAGATCTTGAAACCAAGTTGGTTTTAGGATATGTAAACGGCCAAAGTTGAC
TAGGAGATTAGTGTTAACAGGTTCGATAAGTCCAAATCCAAGAATCTAAAACATTATGATCCACCAGAAATAACTGACCT
ATGCAAGGTACTCCATTAAGGATAGCAATTGTTGCAGGGATTGCTCCATTTTCTCTCACAATTGACTCCACCTCTTTTGC
TGTTTGCAGATTTTGAGGGTAAGGCATCCCTAAAAATAGCCAGTTAAAGAGAAACAAGTGAAATCAGACCAAGATCCAAG
AATATAGGCTTATTTAAAAAAATAAAACAATGTTCAATAAAAAAGTCTACAGAATGCAATTCAAACAAATCCGAATAGGA
CAAGGAAGAACAAACCATGGGAGATAATGGTTGACTCAAGAGCGACAACAGCACGTCCATTAGACAAGGCTTCAGATACT
TGGGGAGAAATCTTGACCAGACTCCTGAGCTGCTTCAAAACTAGTTGTTAAGAGAAAGTAAATCAAGATTGGAAAAAGTC
TTAAAACATTGGAAAGTACAGAAACCTTGTTGTTTGCTTCAAGAGGTGAAAGATGATTCTGGAGATTCGAGATTCTAGAT
TGAGCTAAAGAAGAAGCCATTCTCCCTGAAAGATAGAGTTTTTTGAAGTCATCAGAAAAGCCAATAAACTACTCAAAAAA
ATCCAGCTTCCAAATTCTCGATGACGAATCAAAACACGACCCTAATGATCAGAAATGACAAAATTTTCGAGTCAAATACA
TAAGAAGCATGAAAATTTCTGAATTTACGGTAACCTAAAACTAAAAACACTACACAGATGAATTGTCTTCTGGAGCATCA
TAAATTCATGAATTTAGAACACTGAAACCTCTAAGAGGATCCGAAAAGAACGCCCTTTCTGTGTTCTAGTCTAATCTTAC
TGCCAAAACAGTGGAAAAGTAACCAACAAAGAACTCGTTTGGTAGAGAATTACCCAAATCCAGTTCCGCTCACTAAGTTT
ATATGAAGTTTGGCAACAGAATCTGAAAGAGATCGGAAAACTGAAGTACTGTATACAAGGACACCGAGAGGCGAGAGGGA
TCTTTGAGAAAGAAAAAAAAAGATTGTTATGCATATAAACCGGGTTTGAGGAAGCGGTTTTTTAAAACCAGTACGGTTCA
TTTTTAGGGATCGGTTCGGATGATTTCGGTATTGTAACAAACGTTGGAAGTGCGAGATCTAATTGAGCCTCCTATAGTGT
TTGCGAGCACATATCCGTACACGAAGGACCGATCCGATCTCCGTCGCCGGCGATCATCGCCGCCATTTGCTCTTGTTCTT
CCTCATTTACGCGTTCTCTCTTTCATACTCGTGAGCTTCTTCGATTTTGCTTTTAGACCATTTATAATTCTTATTGTTCC
CGACTGATTGTAGAACTTTTTTGACACCCAATTAAATCGGAACTAGGGATCTAATGGTTGCGTCGACTTGATCTCTGTGA
CGTAGAAGCTCTTATATATGGGGCTATGTTCTCATTAGTATGAAGAAAGTGTCCCTGATCTTTGTTTTGCAGATTTTTCA
TTTCGAGTGATTTTTGGTTTTATCATACAAATTACAAGCC
>AT1G50500.4 | chr1:18715598-18718597 REVERSE LENGTH=3000
GCTGATTCGATAAGATTTCCAGCGGCTGAATGGTGTTTCGGAATTGGAATGGCAAATAGAATCCCCGCCTGACGGTTTAG
CTTCATGTTTGCATCTGGCAAAAGTGGTTTTATCTCAAGGTGGTAAGGGATCAAAGTGCATAAATACGTTTTAAAAGAGG
AAATTTTGAGAGAAAGACTACACTTGCCTATTACTCTAGCACAGTCTTCAGGGCTATTTACACGGGAAGGTGCCTAAAGA
AGTCAATATATCCACATCAGAACTAAATATCTATGCAGAAGCACCTGATTGAGTTCAGTGATAATGAACAATTTTGCACC
TTACAGCCACTTTTTTCTGTGAAAAATGCTGGAAACTCATCGCTCTTGTATGCAGCAACATACACTTCTTGAGTTTCCTG
CATTGTCAACAAATAGCTGTTGTGAAAACTTAAACTCTTGATTGTTGACTATTAAATATGCCTCGGCAACAGACTATATA
CCAAATATTCAAGAGTCTTTGGAATATCAAGTATTGATTTAACGCCTGCTGATATCACTGCTATTGGAGTCCTCCCAAGT
GCAGTAAGATCAGATGATATGTCCATCGCTGCATCACAAACACAAATTAGCAGCGCATGCAGGGTGAATATTGGCATCAA
CACCATCATCTAAACAGAGTTTCTAATCATGTAACTAATTTTTTTTTGTAAGAAAGGAATAAAACGGACATGAAACATAC
AATGGTTGGCATGTCTATGGACACCACCTATCCCGCCCGTCACAAAAACTTGGATGCCAACCTACAATAACCAAAAATCC
TCTGAAATGCAATAAATGATACCAAAACTACTAAAGAAAGATCCTCCTAGGAACAAAGCCAATTACCATTGAAGCGAAAA
ACAACGTTGCAGAGACTGTAGTTGCACCGTTTCCTCTTGTAGCCACCTGAAGGAAAACATTTAGGCATATGGAGGAGCAA
AAAGTCCATGCATTGATTGATAGAGGTGTGGAAATGTAAATAACGTGGTTGTCTCTATATAAGAAGCTAGTTCAGGGTAG
GTTGCTTAGATTGATGCAATTTGATTTTGTGAACTAATGTAAGAGACTGTTCCTACATGACTGAGTGTGTAAACAAATCT
TAAACTGGAGAATAAACAAGTTTGATGTTTTTCGATTCACTGATGAACATAATGATGGTGCAATAAGTAGAAAAACAACC
AGAAGTGACTCACAACATTTGCTATGTCCCTTCCCGCTGTCTTTTGGACACTTTTTCCGAGAGATGCAAGACGTTCTAGT
TCTTCCTCGCTCAGACCTGTTTACTATATATTAGCATCTACATTCTATAGGACGTAGAAGAAGTCTAGTGCAGTTGATCC
TTGGCGAAAAAAATTTATAACTCTGATCTAAGATCTTGAAACCAAGTTGGTTTTAGGATATGTAAACGGCCAAAGTTGAC
TAGGAGATTAGTGTTAACAGGTTCGATAAGTCCAAATCCAAGAATCTAAAACATTATGATCCACCAGAAATAACTGACCT
ATGCAAGGTACTCCATTAAGGATAGCAATTGTTGCAGGGATTGCTCCATTTTCTCTCACAATTGACTCCACCTCTTTTGC
TGTTTGCAGATTTTGAGGGTAAGGCATCCCTAAAAATAGCCAGTTAAAGAGAAACAAGTGAAATCAGACCAAGATCCAAG
AATATAGGCTTATTTAAAAAAATAAAACAATGTTCAATAAAAAAGTCTACAGAATGCAATTCAAACAAATCCGAATAGGA
CAAGGAAGAACAAACCATGGGAGATAATGGTTGACTCAAGAGCGACAACAGCACGTCCATTAGACAAGGCTTCAGATACT
TGGGGAGAAATCTTGACCAGACTCCTGAGCTGCTTCAAAACTAGTTGTTAAGAGAAAGTAAATCAAGATTGGAAAAAGTC
TTAAAACATTGGAAAGTACAGAAACCTTGTTGTTTGCTTCAAGAGGTGAAAGATGATTCTGGAGATTCGAGATTCTAGAT
TGAGCTAAAGAAGAAGCCATTCTCCCTGAAAGATAGAGTTTTTTGAAGTCATCAGAAAAGCCAATAAACTACTCAAAAAA
ATCCAGCTTCCAAATTCTCGATGACGAATCAAAACACGACCCTAATGATCAGAAATGACAAAATTTTCGAGTCAAATACA
TAAGAAGCATGAAAATTTCTGAATTTACGGTAACCTAAAACTAAAAACACTACACAGATGAATTGTCTTCTGGAGCATCA
TAAATTCATGAATTTAGAACACTGAAACCTCTAAGAGGATCCGAAAAGAACGCCCTTTCTGTGTTCTAGTCTAATCTTAC
TGCCAAAACAGTGGAAAAGTAACCAACAAAGAACTCGTTTGGTAGAGAATTACCCAAATCCAGTTCCGCTCACTAAGTTT
ATATGAAGTTTGGCAACAGAATCTGAAAGAGATCGGAAAACTGAAGTACTGTATACAAGGACACCGAGAGGCGAGAGGGA
TCTTTGAGAAAGAAAAAAAAAGATTGTTATGCATATAAACCGGGTTTGAGGAAGCGGTTTTTTAAAACCAGTACGGTTCA
TTTTTAGGGATCGGTTCGGATGATTTCGGTATTGTAACAAACGTTGGAAGTGCGAGATCTAATTGAGCCTCCTATAGTGT
TTGCGAGCACATATCCGTACACGAAGGACCGATCCGATCTCCGTCGCCGGCGATCATCGCCGCCATTTGCTCTTGTTCTT
CCTCATTTACGCGTTCTCTCTTTCATACTCGTGAGCTTCTTCGATTTTGCTTTTAGACCATTTATAATTCTTATTGTTCC
CGACTGATTGTAGAACTTTTTTGACACCCAATTAAATCGGAACTAGGGATCTAATGGTTGCGTCGACTTGATCTCTGTGA
CGTAGAAGCTCTTATATATGGGGCTATGTTCTCATTAGTATGAAGAAAGTGTCCCTGATCTTTGTTTTGCAGATTTTTCA
TTTCGAGTGATTTTTGGTTTTATCATACAAATTACAAGCC
>AT1G50500.5 | chr1:18715598-18718597 REVERSE LENGTH=3000
GCTGATTCGATAAGATTTCCAGCGGCTGAATGGTGTTTCGGAATTGGAATGGCAAATAGAATCCCCGCCTGACGGTTTAG
CTTCATGTTTGCATCTGGCAAAAGTGGTTTTATCTCAAGGTGGTAAGGGATCAAAGTGCATAAATACGTTTTAAAAGAGG
AAATTTTGAGAGAAAGACTACACTTGCCTATTACTCTAGCACAGTCTTCAGGGCTATTTACACGGGAAGGTGCCTAAAGA
AGTCAATATATCCACATCAGAACTAAATATCTATGCAGAAGCACCTGATTGAGTTCAGTGATAATGAACAATTTTGCACC
TTACAGCCACTTTTTTCTGTGAAAAATGCTGGAAACTCATCGCTCTTGTATGCAGCAACATACACTTCTTGAGTTTCCTG
CATTGTCAACAAATAGCTGTTGTGAAAACTTAAACTCTTGATTGTTGACTATTAAATATGCCTCGGCAACAGACTATATA
CCAAATATTCAAGAGTCTTTGGAATATCAAGTATTGATTTAACGCCTGCTGATATCACTGCTATTGGAGTCCTCCCAAGT
GCAGTAAGATCAGATGATATGTCCATCGCTGCATCACAAACACAAATTAGCAGCGCATGCAGGGTGAATATTGGCATCAA
CACCATCATCTAAACAGAGTTTCTAATCATGTAACTAATTTTTTTTTGTAAGAAAGGAATAAAACGGACATGAAACATAC
AATGGTTGGCATGTCTATGGACACCACCTATCCCGCCCGTCACAAAAACTTGGATGCCAACCTACAATAACCAAAAATCC
TCTGAAATGCAATAAATGATACCAAAACTACTAAAGAAAGATCCTCCTAGGAACAAAGCCAATTACCATTGAAGCGAAAA
ACAACGTTGCAGAGACTGTAGTTGCACCGTTTCCTCTTGTAGCCACCTGAAGGAAAACATTTAGGCATATGGAGGAGCAA
AAAGTCCATGCATTGATTGATAGAGGTGTGGAAATGTAAATAACGTGGTTGTCTCTATATAAGAAGCTAGTTCAGGGTAG
GTTGCTTAGATTGATGCAATTTGATTTTGTGAACTAATGTAAGAGACTGTTCCTACATGACTGAGTGTGTAAACAAATCT
TAAACTGGAGAATAAACAAGTTTGATGTTTTTCGATTCACTGATGAACATAATGATGGTGCAATAAGTAGAAAAACAACC
AGAAGTGACTCACAACATTTGCTATGTCCCTTCCCGCTGTCTTTTGGACACTTTTTCCGAGAGATGCAAGACGTTCTAGT
TCTTCCTCGCTCAGACCTGTTTACTATATATTAGCATCTACATTCTATAGGACGTAGAAGAAGTCTAGTGCAGTTGATCC
TTGGCGAAAAAAATTTATAACTCTGATCTAAGATCTTGAAACCAAGTTGGTTTTAGGATATGTAAACGGCCAAAGTTGAC
TAGGAGATTAGTGTTAACAGGTTCGATAAGTCCAAATCCAAGAATCTAAAACATTATGATCCACCAGAAATAACTGACCT
ATGCAAGGTACTCCATTAAGGATAGCAATTGTTGCAGGGATTGCTCCATTTTCTCTCACAATTGACTCCACCTCTTTTGC
TGTTTGCAGATTTTGAGGGTAAGGCATCCCTAAAAATAGCCAGTTAAAGAGAAACAAGTGAAATCAGACCAAGATCCAAG
AATATAGGCTTATTTAAAAAAATAAAACAATGTTCAATAAAAAAGTCTACAGAATGCAATTCAAACAAATCCGAATAGGA
CAAGGAAGAACAAACCATGGGAGATAATGGTTGACTCAAGAGCGACAACAGCACGTCCATTAGACAAGGCTTCAGATACT
TGGGGAGAAATCTTGACCAGACTCCTGAGCTGCTTCAAAACTAGTTGTTAAGAGAAAGTAAATCAAGATTGGAAAAAGTC
TTAAAACATTGGAAAGTACAGAAACCTTGTTGTTTGCTTCAAGAGGTGAAAGATGATTCTGGAGATTCGAGATTCTAGAT
TGAGCTAAAGAAGAAGCCATTCTCCCTGAAAGATAGAGTTTTTTGAAGTCATCAGAAAAGCCAATAAACTACTCAAAAAA
ATCCAGCTTCCAAATTCTCGATGACGAATCAAAACACGACCCTAATGATCAGAAATGACAAAATTTTCGAGTCAAATACA
TAAGAAGCATGAAAATTTCTGAATTTACGGTAACCTAAAACTAAAAACACTACACAGATGAATTGTCTTCTGGAGCATCA
TAAATTCATGAATTTAGAACACTGAAACCTCTAAGAGGATCCGAAAAGAACGCCCTTTCTGTGTTCTAGTCTAATCTTAC
TGCCAAAACAGTGGAAAAGTAACCAACAAAGAACTCGTTTGGTAGAGAATTACCCAAATCCAGTTCCGCTCACTAAGTTT
ATATGAAGTTTGGCAACAGAATCTGAAAGAGATCGGAAAACTGAAGTACTGTATACAAGGACACCGAGAGGCGAGAGGGA
TCTTTGAGAAAGAAAAAAAAAGATTGTTATGCATATAAACCGGGTTTGAGGAAGCGGTTTTTTAAAACCAGTACGGTTCA
TTTTTAGGGATCGGTTCGGATGATTTCGGTATTGTAACAAACGTTGGAAGTGCGAGATCTAATTGAGCCTCCTATAGTGT
TTGCGAGCACATATCCGTACACGAAGGACCGATCCGATCTCCGTCGCCGGCGATCATCGCCGCCATTTGCTCTTGTTCTT
CCTCATTTACGCGTTCTCTCTTTCATACTCGTGAGCTTCTTCGATTTTGCTTTTAGACCATTTATAATTCTTATTGTTCC
CGACTGATTGTAGAACTTTTTTGACACCCAATTAAATCGGAACTAGGGATCTAATGGTTGCGTCGACTTGATCTCTGTGA
CGTAGAAGCTCTTATATATGGGGCTATGTTCTCATTAGTATGAAGAAAGTGTCCCTGATCTTTGTTTTGCAGATTTTTCA
TTTCGAGTGATTTTTGGTTTTATCATACAAATTACAAGCC
>AT1G50510.1 | chr1:18713578-18716577 FORWARD LENGTH=3000
ATCTTCCAAATTTCTTCATTTGTTCGGATTCGACGCTTTATCCAAGCATATCTCCGCTCTGTCTTATCCAACTTTGCCAA
TTCTGCCAACAGCTAACCTCTTAGAAATTCAATCCAAAAAAGACATAAACTATTGCCAGTTATACTTAGGGCATTAAGTC
CAATGTACCAGCTCCTTCAAAAATTTGTTCATATGAGGTGAGCTCCCTGCTGCAAAAGTTATTTACCAACTCTTCCCTCA
CAGATGGTTCCAGAGCATCAACAACCAAGCAAGAATCAGATAACTTCTGTAGCAAATTTGTTTCCTCTGTCTCTTTCCCA
GTACCTAAACTGAGATAACAACATCATACAATTTTGGTAAATGTTGATTTCAGGAATCGAATAAATAGAAGGGAGGGAGG
GGAGTGGTCTGTAGAGGATGCAAAAGTGAAAATAAATATTTGAAAAACATCTTAAAACAAACTTTGGTTTCCTACGTAAA
CCAAGCAACAAATAACCTTAGTCACTATGCAGGCACTATTATAGCAAGAAAGATGTCAACAAGCATTCAACTCAATTTAT
GACACCAAAAGTGCAAAATTCATCACATGACACACTTAAACTCTACCAGAAATAAAAATCCGTTCCAGCTGTAATGTTCT
TGAGATTGAAGTAAAGGAATCGAGAAAGAGAAGAAGAATCATTGAAGGCATTACCTGGAAAAATCAGAAAATACATGGGA
CTTAAGGATTTGCTTTATATTATTAAGCTTCTCTCTGAGCTCCGTGATTTTAGGAACATCCCTGTATGCTTCAAAGTGGT
TACACAATTGGTTTACAGCCTGAAATATATATTATAGAATTAGAATCCTAAGAACATAATCAGAAAATGAGTAGAGTCGT
TTTCTAGGTAGCCTAGCGTTAAATTTGATTTTCAAAATGACAATGAGCTGGTTTGGGTTCCAATAGTGAACATAAAGCTA
AAGCAAGTGAACTGCAACCAATGTAACAGAAGCAATCACAACATATTGTTGAATTAAGAAAAAGTTACCTCGAGCTGTGC
AGCTGCCTCCTTGTATTGTCTTTTTGACGCCATCACCTGAAGCTGTTCAACAGCAGAGACTGCCATAGCGAGGTAGCGAA
ATTCATTATTGTGTTTATGATGTACTTGGGCCACAAGCATCGTATCACTATTTATACATGGCTTCGTTACACTTGAGCTA
TTATTCTGATTTCAGGTAACCATGATTAAAATAATGAAGTAATTAAACAGAGTAAACTATTGCTAACTGACCTAACATTG
TGAGGCGGTGAAGGGCAGTGATTGTCGTGGTTATGTTCTTCTTTGCAAAATCTAACTTCTTAATGTCACGGCATATTTCT
TGAACCATTGCTTCACTTTGCTCAGCTTTGGATTTTATCTCTTGAATCTTATGAGAGAGTTCCTGTGATAAATCAAAAAG
AAGATCAAAATCTCTTGCGAATGAATTAAAAGGGAACTGATAGGAGAAACGAAAAAAGGATATGATATATTGACTGAAGG
AAAAGAGAACATATCAACCTATGAGAAACTAACCTCCACAGCACGCGTAGCATCAGCAAGATCTTCTTTAGCTTTAGTTC
CCGAATTACTCTGGAGTATGATTGCCAGCCCATGAATATGATTCAGAAGCACAGATTACACGTACACAATATATTCTAGC
GTTAATGTAGACTAAAAAAGCCCACCTGTTGACGAACAGCAGAGAGTATGCTAGCATCGACCCGCCGAATTTCACCCTGA
ATCTTTTGCATAAGTGGCTCAACGCCAGTTAGCGATGCCTCTGTAAAGGAAAACACACATTTGAAAATCATGGTAAACGC
AGTCACATATGCAGAAACTATCAGCTAATCAGCAGCTGAACTACAGGTCCTAATAACAGCAGCAACAAAAATCAACTCTA
AACCATAATCGAAGTACAAAGAGTATGATTGTTCAACAAGTGTCTCATTACCTGTTGGGAACATCTGGTTGATATACTCT
AAAGCACTCGACTTATCCATGGCTTGTAATTTGTATGATAAAACCAAAAATCACTCGAAATGAAAAATCTGCAAAACAAA
GATCAGGGACACTTTCTTCATACTAATGAGAACATAGCCCCATATATAAGAGCTTCTACGTCACAGAGATCAAGTCGACG
CAACCATTAGATCCCTAGTTCCGATTTAATTGGGTGTCAAAAAAGTTCTACAATCAGTCGGGAACAATAAGAATTATAAA
TGGTCTAAAAGCAAAATCGAAGAAGCTCACGAGTATGAAAGAGAGAACGCGTAAATGAGGAAGAACAAGAGCAAATGGCG
GCGATGATCGCCGGCGACGGAGATCGGATCGGTCCTTCGTGTACGGATATGTGCTCGCAAACACTATAGGAGGCTCAATT
AGATCTCGCACTTCCAACGTTTGTTACAATACCGAAATCATCCGAACCGATCCCTAAAAATGAACCGTACTGGTTTTAAA
AAACCGCTTCCTCAAACCCGGTTTATATGCATAACAATCTTTTTTTTTCTTTCTCAAAGATCCCTCTCGCCTCTCGGTGT
CCTTGTATACAGTACTTCAGTTTTCCGATCTCTTTCAGATTCTGTTGCCAAACTTCATATAAACTTAGTGAGCGGAACTG
GATTTGGGTAATTCTCTACCAAACGAGTTCTTTGTTGGTTACTTTTCCACTGTTTTGGCAGTAAGATTAGACTAGAACAC
AGAAAGGGCGTTCTTTTCGGATCCTCTTAGAGGTTTCAGTGTTCTAAATTCATGAATTTATGATGCTCCAGAAGACAATT
CATCTGTGTAGTGTTTTTAGTTTTAGGTTACCGTAAATTCAGAAATTTTCATGCTTCTTATGTATTTGACTCGAAAATTT
TGTCATTTCTGATCATTAGGGTCGTGTTTTGATTCGTCATCGAGAATTTGGAAGCTGGATTTTTTTGAGTAGTTTATTGG
CTTTTCTGATGACTTCAAAAAACTCTATCTTTCAGGGAGA
>AT1G50520.1 | chr1:18716381-18719380 FORWARD LENGTH=3000
CTGTGTAGTGTTTTTAGTTTTAGGTTACCGTAAATTCAGAAATTTTCATGCTTCTTATGTATTTGACTCGAAAATTTTGT
CATTTCTGATCATTAGGGTCGTGTTTTGATTCGTCATCGAGAATTTGGAAGCTGGATTTTTTTGAGTAGTTTATTGGCTT
TTCTGATGACTTCAAAAAACTCTATCTTTCAGGGAGAATGGCTTCTTCTTTAGCTCAATCTAGAATCTCGAATCTCCAGA
ATCATCTTTCACCTCTTGAAGCAAACAACAAGGTTTCTGTACTTTCCAATGTTTTAAGACTTTTTCCAATCTTGATTTAC
TTTCTCTTAACAACTAGTTTTGAAGCAGCTCAGGAGTCTGGTCAAGATTTCTCCCCAAGTATCTGAAGCCTTGTCTAATG
GACGTGCTGTTGTCGCTCTTGAGTCAACCATTATCTCCCATGGTTTGTTCTTCCTTGTCCTATTCGGATTTGTTTGAATT
GCATTCTGTAGACTTTTTTATTGAACATTGTTTTATTTTTTTAAATAAGCCTATATTCTTGGATCTTGGTCTGATTTCAC
TTGTTTCTCTTTAACTGGCTATTTTTAGGGATGCCTTACCCTCAAAATCTGCAAACAGCAAAAGAGGTGGAGTCAATTGT
GAGAGAAAATGGAGCAATCCCTGCAACAATTGCTATCCTTAATGGAGTACCTTGCATAGGTCAGTTATTTCTGGTGGATC
ATAATGTTTTAGATTCTTGGATTTGGACTTATCGAACCTGTTAACACTAATCTCCTAGTCAACTTTGGCCGTTTACATAT
CCTAAAACCAACTTGGTTTCAAGATCTTAGATCAGAGTTATAAATTTTTTTCGCCAAGGATCAACTGCACTAGACTTCTT
CTACGTCCTATAGAATGTAGATGCTAATATATAGTAAACAGGTCTGAGCGAGGAAGAACTAGAACGTCTTGCATCTCTCG
GAAAAAGTGTCCAAAAGACAGCGGGAAGGGACATAGCAAATGTTGTGAGTCACTTCTGGTTGTTTTTCTACTTATTGCAC
CATCATTATGTTCATCAGTGAATCGAAAAACATCAAACTTGTTTATTCTCCAGTTTAAGATTTGTTTACACACTCAGTCA
TGTAGGAACAGTCTCTTACATTAGTTCACAAAATCAAATTGCATCAATCTAAGCAACCTACCCTGAACTAGCTTCTTATA
TAGAGACAACCACGTTATTTACATTTCCACACCTCTATCAATCAATGCATGGACTTTTTGCTCCTCCATATGCCTAAATG
TTTTCCTTCAGGTGGCTACAAGAGGAAACGGTGCAACTACAGTCTCTGCAACGTTGTTTTTCGCTTCAATGGTAATTGGC
TTTGTTCCTAGGAGGATCTTTCTTTAGTAGTTTTGGTATCATTTATTGCATTTCAGAGGATTTTTGGTTATTGTAGGTTG
GCATCCAAGTTTTTGTGACGGGCGGGATAGGTGGTGTCCATAGACATGCCAACCATTGTATGTTTCATGTCCGTTTTATT
CCTTTCTTACAAAAAAAAATTAGTTACATGATTAGAAACTCTGTTTAGATGATGGTGTTGATGCCAATATTCACCCTGCA
TGCGCTGCTAATTTGTGTTTGTGATGCAGCGATGGACATATCATCTGATCTTACTGCACTTGGGAGGACTCCAATAGCAG
TGATATCAGCAGGCGTTAAATCAATACTTGATATTCCAAAGACTCTTGAATATTTGGTATATAGTCTGTTGCCGAGGCAT
ATTTAATAGTCAACAATCAAGAGTTTAAGTTTTCACAACAGCTATTTGTTGACAATGCAGGAAACTCAAGAAGTGTATGT
TGCTGCATACAAGAGCGATGAGTTTCCAGCATTTTTCACAGAAAAAAGTGGCTGTAAGGTGCAAAATTGTTCATTATCAC
TGAACTCAATCAGGTGCTTCTGCATAGATATTTAGTTCTGATGTGGATATATTGACTTCTTTAGGCACCTTCCCGTGTAA
ATAGCCCTGAAGACTGTGCTAGAGTAATAGGCAAGTGTAGTCTTTCTCTCAAAATTTCCTCTTTTAAAACGTATTTATGC
ACTTTGATCCCTTACCACCTTGAGATAAAACCACTTTTGCCAGATGCAAACATGAAGCTAAACCGTCAGGCGGGGATTCT
ATTTGCCATTCCAATTCCGAAACACCATTCAGCCGCTGGAAATCTTATCGAATCAGCAACACAGCGTGCTCTTACAGAAG
CAAGGTTATAAGAAGATGTCTAATATCTTTCATACATGCTTGCATCAGAATACTGCAAGGGCTTTGCTTCTTTTTCTTAT
TTCAGGGTTTGAAATTTAAATTTGGTTTTGGCCAGGGAACAAAACGTTACTGGAAATGCAGAAACTCCATTCTTACTTGC
ACGGGTAAATGAGTTAACCGGAGGCACATCACTTGCAGCAAGTATCCTTCTTTAGAGGTTCCCTTAATCATTAATATTCC
ACCAAATTACTTTAAATAGTTCAGATTTTTTCTTATCTGTATCCAAAATCCGAATCCTTTCCGTGGCTTAACAGTAGCGT
AGCAATGTCTCAGCATTGTAAAACCTTGAGTTCCTTTACACATTTCCAGACATTGCGCTTGTGAAAAACAATGCCCTTAT
CGGTTCTCAGATTGCAGTAGCCCTTTCTCAGCTGATGTGAGCTTCCTTATCAATCCCAGACTCAAGCTCAAGCGCAAGTT
ATTCAGGTTCATGATTCAGGACAGATCAAAGATGTTTTGGATTGGTAGTTATCAATTTATATTGGTTATCAAAGATTTTT
CTTTAGCTAAAGAAACTCGTTAACTTATTATCACATGTTATATATTAGTCATTAGATTTATATCATGTGGTACCCTTAAA
GATTAAACTATTGAAATTTTAATTTATATCACAAAGGATCTCAAGGAAAGATCTGATCTCAAGGATGTAATAATAAAATT
GTTCTGCTTCATTTAACCCTCTCTTCAGTTTTGGACAACA
>AT1G50530.1 | chr1:18721730-18724729 REVERSE LENGTH=3000
CCGAGAAGTTTTTTGACTAAGAGCTTCTTCATGAATCTCCAGTAATCTCCATAAGGAACTGAGACAAAGCCAAAAGATCC
AAAAAGTAATGATTTTTCCATTATAGGAGTCTGCCCGCTATCACGGCTAGCAAAGTTCAGGTCTTGGATCCTCAAAACTT
CGTTGGCCATGGAGCCCGACGAGACTAGAACTATAGGGATATTGAAAGCGCGGAGGTGAAGGAAGGGACCATACTTGGAG
GAGAGTTTCTGAAAGGATTTGTAACATGGAACAGAGAGGAGAAAGTGAAGATGACCAATGATCGGTAGAGACGGTGGGCT
CGGAGGTAGACCGCAGCCTTGAAGTTGTGGGTCTTTTGGTTTCTTGAAGAAGAAAGCAGAGAAACAGAAGAGTGAGAAGA
TTGCTAGGAGGATGAAGATGAAGCAGAGCTGAAAGTCAACGCTGATTGCTGCCATTGTTGTCTAAAAACTGCAGAGAGGG
TTAGATGAAGCAGACTGGTTTTATTATATGTACTCTTTAGATCAAATATTTCCTTCAGATCATTAGTGATATAAACTAGG
GAATAATTCAATAGTTTAATCTTTAAGGGACGTTATACAAGGAGACAAGTCAAGTACCACATGATATAAACATATCTAAT
ACTAAATAAAACATCCCACGCTATGCATGGGCTTGAAAACTCATATTTAAATATGTAGCAATTCTCATATATTTGATATT
GAACTTCCAGTAATCTGTTATTATCACATGATATAAAAATATCTAACATATAACATGTGAAAATAGGTTTAAGGGTTTCT
TGAGCTAAAAGAAAAAATCTTTGATAACCAACAGAAAAATAATTGATAACAACAAAATCCCCAAAACAACTTTGATCTGA
CTTGAATCACGAACCTGAATCTAAACTTGAGCTTGAGACTGAGATTGATAAGGAAGCTCACATCATCTGAGAAAGGGATA
CTGCAATCTTAGAACTGATAAGGGCATTGTGTTTTACAAGCGCAAGTAAGAATGGAGTTTCTGCATTTCCAGTAACTTTT
TGTTCCCTGGCCAAAACCAAATTTAAACTTCAAACGCTGACATAAGAAAAAGAAGCAAAGCCTGAAGTATTCTGATGCAA
GCATGAATGAAAGATATTAGCATATCTTCTTTGATAACCTTTCTTCTGTAAGAGCACGCTGTGTTGCTGATTCGATAAGA
TTTCCGGCGGCTGAATGCTGTTTCGGAATTGGAACAGCAAATAAAATTCACGCCTGACGGTTTTTTCGTTTCATGTTTGC
ATATGGAAAAAGCGGGTCTGTCTCAAGGTGGTAAGGGATCAAAGTGCAAAAATACTTTTTAAAAAGAGGAAATTTTGGGA
GAAAGACTAGCACGGTCTTCAGGGCTATTTTACACGGGAAGGTGCCTAAAGAAGTCAATATATCATCCACAGCAGAAGTA
AAGTGATTGAGTTCAGTGCTAATGAACAATTTTGCACCTTACAGGGAGTTCCTCTGTGTCGTTACGAGGACCATATGTTC
CAGTATCCAGAGCAACATTGGAGGGAATCTCCTAGTTCATTGTTTGGTAACTCATAAGCCATTTCAACATCAGTTTCTCG
AAGATGCTCACTCACATGTACTGTGATTAGGCTGCTTAATTGATAACCATAAAATATGTAACCACATTAAAAAAAAAAAA
CATACTTGGGGAGAAATCTTGACCAGACTCCTGAGCTGCTTCAAACCAGTTGTAAGAGAAAGTAAAAAAAGATTGGAAAA
AGACTAGATAAATTGGAAATTCAAAAAAGCTGGGATCCCGATCTTTTATATATCAACCTTGTTGTGAATTTGCTTCAAGA
GGTGAAAGATGATTCTGGAGATTCGAGATTCTAGATTGAGCAGAAGAAACTCAAGACATTACCACAAAAAGTGCTTTGAT
TTGGTTCCTGGAAATCTTAAACTCGGCGTTGTCATCTGCACAAACTTCCAGTAGAACATCCATCATGTCTCTATCCTCTC
CATTGTTCGGATCCTTTTCGTGTTCCTTAATAATCTTCTCCAGCAATTCATCAAACCTCTGCGAGTGCTCCTTGATTTCC
TTCCCAAAAAGAGAGATCCCGACCAGCTTGGAAAAGTGACCAACAATGCTAGCTATGAGGAACTTCTTCGTCAAACTAAG
TGATTTGGTCACCAAACCCCTGACTTGCTCTGCTTCATCGTTCTCCTCTGAACAGCTCCTCCCCATTGTCATCCTGCAAA
TGCTGTTATTCGTTAGCTTCATCATCTCTTTACCAACGTCAACAGTCTCATTCTTTGTCGCCTTATCAAACAACATAGCA
CGGAAAGTTTGGAGTTCTTTCCCACGGAGGAGCCGTGTCTGCTCGAGGGAATGAGACCCGAGAAGTTTTTTGACTAAGAG
CTTCTTCATGAATCTCCAGTAATCTCCATAAGGAACTGAGACAAAGCCAAAAGATCCAAAAAGTAATGATTTTTCCATTA
TAGGAGTCTGCCCGCTATCACGGCTAGCAAAGTTCAGGTCTTGGATCCTCAAAACTTCGTTGGCCATGGAGCCCGACTAG
ACTAGAACTATTGGGATATTGAAAGCGCGGAGGTGAAGGAGGGGACCATACTTGGAGGAGAGTTTCTGAAAGGATTTGTG
ACATGGAACAGAGAGGAGAAGGTGAAGATGACCTATGACCGGTATAGATGGTGGGCTCGGTGGTAGACCACAGTCTTGGA
GTAGTGGCTCTTTTGGTTTCTTGAAGAAAAAAGCAGAGAGACAGAAGAGTGAGAAGATACCTAGGAGGATGAAGATGAAG
CAGAGCTGAAAGTAAATGGTGATTGCTGCCATTGCTGTCCAAGAATTGAAAAGAGAGTTAGATGAAGCAGAACAGTTTTA
CTATATACATATCCTTGAGATCAGATCTTTCCTTGAGATTATATAAATTAGTAATTCAATAGTTTAATCTTCAAGGAACC
ACATGATATATAAAATGTTTTTGGATCCAAAGACAATCAA
>AT1G50550.1 | chr1:18718898-18721897 FORWARD LENGTH=3000
TGTATCCAAAATCCGAATCCTTTCCGTGGCTTAACAGTAGCGTAGCAATGTCTCAGCATTGTAAAACCTTGAGTTCCTTT
ACACATTTCCAGACATTGCGCTTGTGAAAAACAATGCCCTTATCGGTTCTCAGATTGCAGTAGCCCTTTCTCAGCTGATG
TGAGCTTCCTTATCAATCCCAGACTCAAGCTCAAGCGCAAGTTATTCAGGTTCATGATTCAGGACAGATCAAAGATGTTT
TGGATTGGTAGTTATCAATTTATATTGGTTATCAAAGATTTTTCTTTAGCTAAAGAAACTCGTTAACTTATTATCACATG
TTATATATTAGTCATTAGATTTATATCATGTGGTACCCTTAAAGATTAAACTATTGAAATTTTAATTTATATCACAAAGG
ATCTCAAGGAAAGATCTGATCTCAAGGATGTAATAATAAAATTGTTCTGCTTCATTTAACCCTCTCTTCAGTTTTGGACA
ACAATGGCAGCAATCACCGTTGACTTTCAGCTCTGCTTCATCTTCATCCTCCTAGGAATCTTCTCACTCTTCTGTCTCTC
TGCTTTCTTCTTCAAGAAACCAAAAGACCCACAACTTCAAGGCTGTGGTCTACCTCCGAGCCCACCCTCTCTACCGGTCA
TAGGTCATCTTCACCTTCTCCTCTCTGTTCCATGTCTCAAATCCTTTCAGAAACTCTCCTCCAAGTATGGTCCCCTCCTT
CACCTTCGTGCATTCAATATCCCAATAGTTATAGTCTCTTCCGGCTCCATGGCCAACGAAGTTTTGAGGACCCAAGACCT
GAACTTTGCTACCCGTCAACGTGAGGTTTCTATAATGGAAAAATCATTACTTTTTGGATCTTTTGGCTTTGTCTCAGCTC
CTTATGGAGATTACTGGAGATTCATGAAGAAGCTCTTAGTCACAAACCTTTTCGGGTCTCATTCCCTCGAGCAGACACGG
CTCATTCGTGAGAAAGAACTCAAGACTTTCCGTACTATGTTGTTCGATAAGGCGGCAAAGAAGGGGACAGTTGATGTTGG
TAAAGAGATGATGAAGCTAACGAATAACAGCATTTGCAGGATGATAATGGGGAGGAGGTGTTCAGAGGAGAACAGTGAAG
CAGAGAAAGTCGAAGACTTGGTGATCAAATCATTTAGTTTGGTGAAGAAGGTCCTTATAGCTAACACGGTTGGTCGACTT
CTCAAGAAGTTTGGGATCTCTCTGTTTGAGAAGGAAATCATGGAGGTCTCGCAGAGGTACGATGAATTGCTGGAAAAAAT
TATTAAAGAACACGAAGAGGATCCGAACAAGAAAGAGGATAGAGACATGATGGATGTTCTGTTGGAAGTTTGTGCAGACG
ACAAGGCTGAGGTTAAGATTACCAGGAACCAAATCAAAGCGCTTATTGTGGTAATGTCTTGAGTTTCTTTCTTGGTTTTC
TTCAATGACTGTCGCATAAGGATCATGCAATGTCTTTATATCGTGCATGTGGTTGTAGGAGCTTTTCCTTGGAGGCACTG
ATACTTCAGCACAAACAATACAGTGGATAATGGCCGAACTCATTAACCATCCCGAGATTCTTAAAATATTAAGAGAAGAG
ATAGAATCTGTTGTCGGAACAACGAGGTTTATTCAAGAAACAGATCTCTCAAACCTGCCGTATTTGCAGGCTGTGATGAA
AGAAGGACAAAGACTACACCCACATTCGCCAATGTTGGTGAGGAATGCAACCAAAGGATGCAAGATTGGAGGGTACTACA
TACCGCAGAACACAACGATGCTAATAAACACCTATGCGATGATGATAGATCCAGATTCATGGGAAAATCCAGACAAGTTT
CAGCCCGAGAGGTTCATGGTGTCTCCTTCAAAAGGGAAAGACGATGAGAGAGAACAGCTAGCTTTGAACTTCATTCCTTT
CGGGAGCGGAAGAAGAGCATGTCCAGGAGAAAAATTGGGCTATCTCTTCACTGGAGTAGCCATTGGAACAATGGTACAGT
GTTTTGACTGGATAATCGATGGAGATAAGGTTAACGTGGAAGAGGCTGGAGAAATGACGCTGACCATGGCTCATCCACTT
AAATGCACTCCTGTGACTCGAGTTAACCCATTAGCTAGCTTTGAATCTGAAGATCCTAAGTGGTTGATGGAGGAGTTTGA
TATGTATTGTTGAAGTTGCAGACATATGTCTGAAACTAATAATGGAACATGCTGTCTTTGTTTTTTCATATGGAGTTTGA
TCACTAATATTGTTGTTTCATAACAGAACTTGTTGTCTTTATGTATTTCTGCTGTTTCACAACAGAACTTGTCTTTATGT
ATTTCTGCTGTTTCACAACAGAACTTGTTGTCTTTGTTGCCCATGTCTACGCTAATTTCGTTAGCACAATGCACACTAAC
ATGGAACACATACCGTAGTATAGACCTCACCGTGGGGGTTAATCTAGAATCAAGCAGCTGAGAAACAATACCATTGTATG
AGGTAGTAGTAAACTGACCCTGTAACAAACCTTGTGCCATATTTCCAAAAGGTTTGATCTGAGACAAATAAGAACACTCG
AAAAATAAATGGTCTCTAGCACTCTGCAAAAAACACACGAAGTGTCGACATTCCCATTCCATAAGCTCATCCTATCCCCC
GTTGTAAGACGATTGTGCATTTCCAACCACACTCAGAAGGAAACTTCCGTCCTTACCTCTCCAAAGCGCAATGTCTGGCT
CTGTACTTTCAATAACTGCAGACTGGATGCTGTTTACTTCCACAAAGCCGGTTTCAGAGCTTGCAAACTCATCAGAATCA
AAACAAGTAGTGGAAAAGTATTTAAACACCATTTGATTGTCTTTGGATCCAAAAACATTTTATATATCATGTGGTTCCTT
GAAGATTAAACTATTGAATTACTAATTTATATAATCTCAAGGAAAGATCTGATCTCAAGGATATGTATATAGTAAAACTG
TTCTGCTTCATCTAACTCTCTTTTCAATTCTTGGACAGCA
>AT1G50560.1 | chr1:18721275-18724274 FORWARD LENGTH=3000
TCGTTAGCACAATGCACACTAACATGGAACACATACCGTAGTATAGACCTCACCGTGGGGGTTAATCTAGAATCAAGCAG
CTGAGAAACAATACCATTGTATGAGGTAGTAGTAAACTGACCCTGTAACAAACCTTGTGCCATATTTCCAAAAGGTTTGA
TCTGAGACAAATAAGAACACTCGAAAAATAAATGGTCTCTAGCACTCTGCAAAAAACACACGAAGTGTCGACATTCCCAT
TCCATAAGCTCATCCTATCCCCCGTTGTAAGACGATTGTGCATTTCCAACCACACTCAGAAGGAAACTTCCGTCCTTACC
TCTCCAAAGCGCAATGTCTGGCTCTGTACTTTCAATAACTGCAGACTGGATGCTGTTTACTTCCACAAAGCCGGTTTCAG
AGCTTGCAAACTCATCAGAATCAAAACAAGTAGTGGAAAAGTATTTAAACACCATTTGATTGTCTTTGGATCCAAAAACA
TTTTATATATCATGTGGTTCCTTGAAGATTAAACTATTGAATTACTAATTTATATAATCTCAAGGAAAGATCTGATCTCA
AGGATATGTATATAGTAAAACTGTTCTGCTTCATCTAACTCTCTTTTCAATTCTTGGACAGCAATGGCAGCAATCACCAT
TTACTTTCAGCTCTGCTTCATCTTCATCCTCCTAGGTATCTTCTCACTCTTCTGTCTCTCTGCTTTTTTCTTCAAGAAAC
CAAAAGAGCCACTACTCCAAGACTGTGGTCTACCACCGAGCCCACCATCTATACCGGTCATAGGTCATCTTCACCTTCTC
CTCTCTGTTCCATGTCACAAATCCTTTCAGAAACTCTCCTCCAAGTATGGTCCCCTCCTTCACCTCCGCGCTTTCAATAT
CCCAATAGTTCTAGTCTAGTCGGGCTCCATGGCCAACGAAGTTTTGAGGATCCAAGACCTGAACTTTGCTAGCCGTGATA
GCGGGCAGACTCCTATAATGGAAAAATCATTACTTTTTGGATCTTTTGGCTTTGTCTCAGTTCCTTATGGAGATTACTGG
AGATTCATGAAGAAGCTCTTAGTCAAAAAACTTCTCGGGTCTCATTCCCTCGAGCAGACACGGCTCCTCCGTGGGAAAGA
ACTCCAAACTTTCCGTGCTATGTTGTTTGATAAGGCGACAAAGAATGAGACTGTTGACGTTGGTAAAGAGATGATGAAGC
TAACGAATAACAGCATTTGCAGGATGACAATGGGGAGGAGCTGTTCAGAGGAGAACGATGAAGCAGAGCAAGTCAGGGGT
TTGGTGACCAAATCACTTAGTTTGACGAAGAAGTTCCTCATAGCTAGCATTGTTGGTCACTTTTCCAAGCTGGTCGGGAT
CTCTCTTTTTGGGAAGGAAATCAAGGAGCACTCGCAGAGGTTTGATGAATTGCTGGAGAAGATTATTAAGGAACACGAAA
AGGATCCGAACAATGGAGAGGATAGAGACATGATGGATGTTCTACTGGAAGTTTGTGCAGATGACAACGCCGAGTTTAAG
ATTTCCAGGAACCAAATCAAAGCACTTTTTGTGGTAATGTCTTGAGTTTCTTCTGCTCAATCTAGAATCTCGAATCTCCA
GAATCATCTTTCACCTCTTGAAGCAAATTCACAACAAGGTTGATATATAAAAGATCGGGATCCCAGCTTTTTTGAATTTC
CAATTTATCTAGTCTTTTTCCAATCTTTTTTTACTTTCTCTTACAACTGGTTTGAAGCAGCTCAGGAGTCTGGTCAAGAT
TTCTCCCCAAGTATGTTTTTTTTTTTTAATGTGGTTACATATTTTATGGTTATCAATTAAGCAGCCTAATCACAGTACAT
GTGAGTGAGCATCTTCGAGAAACTGATGTTGAAATGGCTTATGAGTTACCAAACAATGAACTAGGAGATTCCCTCCAATG
TTGCTCTGGATACTGGAACATATGGTCCTCGTAACGACACAGAGGAACTCCCTGTAAGGTGCAAAATTGTTCATTAGCAC
TGAACTCAATCACTTTACTTCTGCTGTGGATGATATATTGACTTCTTTAGGCACCTTCCCGTGTAAAATAGCCCTGAAGA
CCGTGCTAGTCTTTCTCCCAAAATTTCCTCTTTTTAAAAAGTATTTTTGCACTTTGATCCCTTACCACCTTGAGACAGAC
CCGCTTTTTCCATATGCAAACATGAAACGAAAAAACCGTCAGGCGTGAATTTTATTTGCTGTTCCAATTCCGAAACAGCA
TTCAGCCGCCGGAAATCTTATCGAATCAGCAACACAGCGTGCTCTTACAGAAGAAAGGTTATCAAAGAAGATATGCTAAT
ATCTTTCATTCATGCTTGCATCAGAATACTTCAGGCTTTGCTTCTTTTTCTTATGTCAGCGTTTGAAGTTTAAATTTGGT
TTTGGCCAGGGAACAAAAAGTTACTGGAAATGCAGAAACTCCATTCTTACTTGCGCTTGTAAAACACAATGCCCTTATCA
GTTCTAAGATTGCAGTATCCCTTTCTCAGATGATGTGAGCTTCCTTATCAATCTCAGTCTCAAGCTCAAGTTTAGATTCA
GGTTCGTGATTCAAGTCAGATCAAAGTTGTTTTGGGGATTTTGTTGTTATCAATTATTTTTCTGTTGGTTATCAAAGATT
TTTTCTTTTAGCTCAAGAAACCCTTAAACCTATTTTCACATGTTATATGTTAGATATTTTTATATCATGTGATAATAACA
GATTACTGGAAGTTCAATATCAAATATATGAGAATTGCTACATATTTAAATATGAGTTTTCAAGCCCATGCATAGCGTGG
GATGTTTTATTTAGTATTAGATATGTTTATATCATGTGGTACTTGACTTGTCTCCTTGTATAACGTCCCTTAAAGATTAA
ACTATTGAATTATTCCCTAGTTTATATCACTAATGATCTGAAGGAAATATTTGATCTAAAGAGTACATATAATAAAACCA
GTCTGCTTCATCTAACCCTCTCTGCAGTTTTTAGACAACA
>AT1G50570.2 | chr1:18727567-18730566 REVERSE LENGTH=3000
CTTGCATTATAAATTTTACTGAAATAATCAAATCTCAATGCTCAAAATCCAATTTTAACAGTTGGAATAGGAAATCCACG
TGTAATGATTCTATTAGTTAATGATAAAAGCCCTATGCTTTGGAGTGGGGCATAGTCATGGAGCTACCGGTGAAGTTGAA
CGGAGATAAAAATATAATCTTTTTGTCTGTCAAGATCTTAAATTGACAATTTGAGAGAGCCTGAGAGTAGTTTTGTTGGG
TACCCAGTTGAAGGAAGTGAGAATCAGAAAATGGGGGTTTCGATGTTGGATTCCTCATGGAGTTTCCGATTATCCTCGAA
GATGTCTCCTTCACCAACACAAAAACTCGCTAGCTCTTTGACAGAAAGAGATCCAATTTCTCTGAATTTGAGGTTTGATC
ATTCCATTAGGGCATATTCAGCTCGAGCTCTAAAGTGCAGGTCTGTTAAGTCTGAGGATTTTGTTGAGAGAAGTAGCCCA
TTTGAGGTAACATACTAAAATCTCTGCTTCGAATCTGAGTTAGAATTTCATTAAATTGGTTCTCATTTCTAGTCTTTGCA
ATAGAATTTCATGAACAAGTTCATCACAGCAGAAAGAGTTTGACTTTGCTTAGATAGCCAAGTCCTTAGAGAATTAGAAA
CACAAGAACAAGCGTAAATTCTGATATCTCCTGTTAAAGTCTTGGCCTTTTTTCTTGTTCAATTGAATGAAGAAGTAAAC
TTCACTTTATCTTTAATCTTCTTTGGAGATTTCGGTTTTTAAGTACTGATAGTTTCCCCTTGAAAGACCATTTCGATAGA
GGTTATTCTCAACTTATTCTGTTGAATTCTCATTGTTTGAAAGGTTAAGAAAGAGCTTGAGATTTGCTTCGACCTCGTAC
ATAGGCTCGGGAGAGGCATTGTGTACTTAGGTTCCGCCAGAATCCCACCAAACCATTCACATTATCTGCAAGCACAAGAG
TTGAGCAGAGAAGTAAGTAAGACCCTTAACACTCCACAAGAGCTTAGTTTAGATATAGATTTCTCAGAGTTGTGTATTTT
ATCAGGCAGCAACTCTGTTGGACTGTACTACATGGTCTGGTGCTGGACCAGGGCTTATGGATGCTGTGACTGAAGGTGCT
TTGGAAGCTGAGAAACCGGTCGGTGGCATCAAAATAGAAAAAGAAGCCGGTGAATGGACCGCATCGAAGTTTCATCCATA
TCTCCCTCCTCAGAATTACCATACTTGCAGGTAAACATAGCCACACACCATTGGTTATTACTTACTGTGCTTGCACAAGA
ATGAGTGATCCCTAAAATGCAAAATCCATGTTAGGTTTTTCTCGGCGAGAAAGCATGGATTAGTAGATGCTGTGATTAGA
AACAATGTATCTGAGAAGACGGCGATAATTGCACTTCCAGGTGGCATTGGCACGCTCGATGAGATGTTTGAGATTTTGGC
ATTGATTCAGCTCGAAAGGATTGGATCTGCATTGCCGGTTCCATTCATTGTGATGAATTATGATGCTTTCTATTCAAAGC
TGCTTGAATTCATTGAGACTTGTGAAAACTTGGGAACTGTTTCTAAAGGAGAAGTTTCTGCACTGTGGAAGGTATGCAAC
AACAACTTTGAAGCTTTGACATACTTAGCTGAATTCTATGACTTGCCTGACGGTTCTGCAAAGCTGGAAACTGAACTTAG
AAAAACCACTCCCACTCGTGGATGATGAGTTTCGTAATTTTTAACTGTAAGAGATCATATTTTTGACCATGAGCAACCAA
TTTGAAGCTACTCATGTGGCACATGTAGCATATAGATTCGTGTGTTTGATACATACACCAATCAGATTTGTTGTTATCAC
TTTCAATCTTATGTTTCTTCTCTTAGCTTCTCGTGTTATCCTTCTACTTCACTGAACTTATGGTAATGGGAATGTTAAAG
CTAGTGAAGACAACAATGACATCGAAGTATGATTATCATATTCATGTGAATGGGGTTTTAAACCAGTTTATAACCAAGCA
AGACCAAACAACTTTCTGATACAAGAACCAAACCAAACCAATCAGAATTGTGGTCCATCTTCCTCCTCTAGTGCCAAAAA
CAAAAAAGTTAAAAAAAAAAGATGCAAGATTAAGATCTTTTTAAAGTAAGTTTCTTTAGAACCTTTAGAGCCGTTGTGGT
ATAGAAACTGAATACAAACAAAAATAAAAACTTGAGTAAAAGAGAGAGGCGTCTGTAATCCGTAGATCGTGCCTACTTAG
AAAAGTCTATTTCACACTGAATATTAAACAATAACGCAATAATTGTTCCTCTTTCACTTTCTACATCCTTTCTTCTTCTT
CCTCTTCTCTTCCTTCTCCGTTGCAAAGCTCAAGAAAAACTAAAGGAATCCAAGTGGTAAACCTCAGCGCAAATTTCAAG
AAGAAGAAAAGCAGAGAAAAGTTTTCTTCTTTTTGACCTTTCTTCCCCTAAATTAAAGGTTAACAGAGCCTCAATTTCGT
CTTTTTCTTATAACGAGAACCCTTTACCATAAAAATCTCAACTTTATCCCTTATTCTTATCTGCAAAATTCGTTCTCGTC
CCTTGGATTATGGGTTTTTTTGTTCCTCGAGAAAGTTGATTGCTTTCTTGGAATCCATGCGTGCCCTTTCTCTTTGTTGT
TTTAAAGGATGCGTCTGCGTTAGATTGTTTTAGTAACTTTGTGAATTGATTAAGCACTTCTTCACCATAATCAAGTTTAT
AGCTTTTGCTTCTGATCAGGTAAAAATACCAAAATTTTAGGAGTTCTTGAGCTTTGTTTTTAATGGCAATATTTGATTGC
AGCATCTTAAAGTTCTATAATTTGCCAGAGATCTGATTTGATTCGCTTAGTAATTTCTGTTTCTTGAGTTAGAGTTAGTG
TCTCTTTGTTTGTTATCTGTAGAATTTGAACCAAACTCTAAAAGGTTTGTCTTTATTTTATTTGTATTATGGATGATTCC
AAGTAAGAGCTGCTGTCTTTTTTTGTTTGCAGATCCTGTT
>AT1G50570.1 | chr1:18727567-18730566 REVERSE LENGTH=3000
CTTGCATTATAAATTTTACTGAAATAATCAAATCTCAATGCTCAAAATCCAATTTTAACAGTTGGAATAGGAAATCCACG
TGTAATGATTCTATTAGTTAATGATAAAAGCCCTATGCTTTGGAGTGGGGCATAGTCATGGAGCTACCGGTGAAGTTGAA
CGGAGATAAAAATATAATCTTTTTGTCTGTCAAGATCTTAAATTGACAATTTGAGAGAGCCTGAGAGTAGTTTTGTTGGG
TACCCAGTTGAAGGAAGTGAGAATCAGAAAATGGGGGTTTCGATGTTGGATTCCTCATGGAGTTTCCGATTATCCTCGAA
GATGTCTCCTTCACCAACACAAAAACTCGCTAGCTCTTTGACAGAAAGAGATCCAATTTCTCTGAATTTGAGGTTTGATC
ATTCCATTAGGGCATATTCAGCTCGAGCTCTAAAGTGCAGGTCTGTTAAGTCTGAGGATTTTGTTGAGAGAAGTAGCCCA
TTTGAGGTAACATACTAAAATCTCTGCTTCGAATCTGAGTTAGAATTTCATTAAATTGGTTCTCATTTCTAGTCTTTGCA
ATAGAATTTCATGAACAAGTTCATCACAGCAGAAAGAGTTTGACTTTGCTTAGATAGCCAAGTCCTTAGAGAATTAGAAA
CACAAGAACAAGCGTAAATTCTGATATCTCCTGTTAAAGTCTTGGCCTTTTTTCTTGTTCAATTGAATGAAGAAGTAAAC
TTCACTTTATCTTTAATCTTCTTTGGAGATTTCGGTTTTTAAGTACTGATAGTTTCCCCTTGAAAGACCATTTCGATAGA
GGTTATTCTCAACTTATTCTGTTGAATTCTCATTGTTTGAAAGGTTAAGAAAGAGCTTGAGATTTGCTTCGACCTCGTAC
ATAGGCTCGGGAGAGGCATTGTGTACTTAGGTTCCGCCAGAATCCCACCAAACCATTCACATTATCTGCAAGCACAAGAG
TTGAGCAGAGAAGTAAGTAAGACCCTTAACACTCCACAAGAGCTTAGTTTAGATATAGATTTCTCAGAGTTGTGTATTTT
ATCAGGCAGCAACTCTGTTGGACTGTACTACATGGTCTGGTGCTGGACCAGGGCTTATGGATGCTGTGACTGAAGGTGCT
TTGGAAGCTGAGAAACCGGTCGGTGGCATCAAAATAGAAAAAGAAGCCGGTGAATGGACCGCATCGAAGTTTCATCCATA
TCTCCCTCCTCAGAATTACCATACTTGCAGGTAAACATAGCCACACACCATTGGTTATTACTTACTGTGCTTGCACAAGA
ATGAGTGATCCCTAAAATGCAAAATCCATGTTAGGTTTTTCTCGGCGAGAAAGCATGGATTAGTAGATGCTGTGATTAGA
AACAATGTATCTGAGAAGACGGCGATAATTGCACTTCCAGGTGGCATTGGCACGCTCGATGAGATGTTTGAGATTTTGGC
ATTGATTCAGCTCGAAAGGATTGGATCTGCATTGCCGGTTCCATTCATTGTGATGAATTATGATGCTTTCTATTCAAAGC
TGCTTGAATTCATTGAGACTTGTGAAAACTTGGGAACTGTTTCTAAAGGAGAAGTTTCTGCACTGTGGAAGGTATGCAAC
AACAACTTTGAAGCTTTGACATACTTAGCTGAATTCTATGACTTGCCTGACGGTTCTGCAAAGCTGGAAACTGAACTTAG
AAAAACCACTCCCACTCGTGGATGATGAGTTTCGTAATTTTTAACTGTAAGAGATCATATTTTTGACCATGAGCAACCAA
TTTGAAGCTACTCATGTGGCACATGTAGCATATAGATTCGTGTGTTTGATACATACACCAATCAGATTTGTTGTTATCAC
TTTCAATCTTATGTTTCTTCTCTTAGCTTCTCGTGTTATCCTTCTACTTCACTGAACTTATGGTAATGGGAATGTTAAAG
CTAGTGAAGACAACAATGACATCGAAGTATGATTATCATATTCATGTGAATGGGGTTTTAAACCAGTTTATAACCAAGCA
AGACCAAACAACTTTCTGATACAAGAACCAAACCAAACCAATCAGAATTGTGGTCCATCTTCCTCCTCTAGTGCCAAAAA
CAAAAAAGTTAAAAAAAAAAGATGCAAGATTAAGATCTTTTTAAAGTAAGTTTCTTTAGAACCTTTAGAGCCGTTGTGGT
ATAGAAACTGAATACAAACAAAAATAAAAACTTGAGTAAAAGAGAGAGGCGTCTGTAATCCGTAGATCGTGCCTACTTAG
AAAAGTCTATTTCACACTGAATATTAAACAATAACGCAATAATTGTTCCTCTTTCACTTTCTACATCCTTTCTTCTTCTT
CCTCTTCTCTTCCTTCTCCGTTGCAAAGCTCAAGAAAAACTAAAGGAATCCAAGTGGTAAACCTCAGCGCAAATTTCAAG
AAGAAGAAAAGCAGAGAAAAGTTTTCTTCTTTTTGACCTTTCTTCCCCTAAATTAAAGGTTAACAGAGCCTCAATTTCGT
CTTTTTCTTATAACGAGAACCCTTTACCATAAAAATCTCAACTTTATCCCTTATTCTTATCTGCAAAATTCGTTCTCGTC
CCTTGGATTATGGGTTTTTTTGTTCCTCGAGAAAGTTGATTGCTTTCTTGGAATCCATGCGTGCCCTTTCTCTTTGTTGT
TTTAAAGGATGCGTCTGCGTTAGATTGTTTTAGTAACTTTGTGAATTGATTAAGCACTTCTTCACCATAATCAAGTTTAT
AGCTTTTGCTTCTGATCAGGTAAAAATACCAAAATTTTAGGAGTTCTTGAGCTTTGTTTTTAATGGCAATATTTGATTGC
AGCATCTTAAAGTTCTATAATTTGCCAGAGATCTGATTTGATTCGCTTAGTAATTTCTGTTTCTTGAGTTAGAGTTAGTG
TCTCTTTGTTTGTTATCTGTAGAATTTGAACCAAACTCTAAAAGGTTTGTCTTTATTTTATTTGTATTATGGATGATTCC
AAGTAAGAGCTGCTGTCTTTTTTTGTTTGCAGATCCTGTT
>AT1G50575.1 | chr1:18730297-18733296 REVERSE LENGTH=3000
CAGTCACTTACATGTTAGAGGTATTGATCTCTTCTCATCTTCTTATTCGATTTCTCAAGAATCGCCACGCGTAACTCTTG
ATGAATATGTATACATAGGGAGAGATTTTGCATGAAGACTGTGAAGGACACAAAGGAGTAATAAGAGAAGGAGGATTACA
ATGGATGACTGCAGGAAAAGGCATTGTTCATTCTGAAATGCCTTCTTCTAATTCCAATGGCATTACTCACAACAAGGGCT
TGCAGCTTTGGATCAATCTCTCCTCAAGACAAAAACTGTAAGCTTCTTCGATAAGAAACATTTGCGGATTAACCAATTGA
CAATGAGTGGAGTGATCCATGTTATTTTATATACTAGATTAGGTTTCTTCTTACTTGAAAGTCCGTGAATTCTCAGAGTG
GAGCCGAGTTATCAAGAGATAGAGAGTAAAGACATAGCAGAAACAGAGAAAGATGGTGTGAGAGTTAGAGTCATAGCAGG
AGAATGGAATGGAGTTAAGTCAAAGATCTGCACAAGAACGCCAACAATGTATTTAGACTTCACTCTCTCGCCGGGTTCTC
GAATCTCTCAACCCATTCCACTTCACTGGAACGCGTTTGTCTATGTTCTTCAAGGCCATGGTCACTTTGGGGATTCCAAG
TTACAACATTCAGCCGCTGCTGCGCACCACTTGCTGGTTCTAGGCCTAGGTGGTGACATGTTAGAGGCTTGGAACGGTTC
TGATTCCGGTTTGCCTCTTCGGTTTATCCTTGTGGCTGGTGAGCCTATAGGTGAACCAATGGTTCAGTTTGGTCCTTTTG
TTATGAACACACAAGAAGAGATTGATGAGACCATTGACGACTTTGAGAATTTTAGAAATGGGTTTGAAAAAGCTAGACAT
TGGAAGTCTCAAGCTGCTTCTGCCTTGGGACTGTTCTGAAATCTTTTTGCCTCTAGTTATAATTTTTTGAATACTTCTTT
ACCTGTTATTGTAATGATCTTTCCAAAATTATTAGAGAAAAATTGGAGTGTGAGATCTCTAATCATTTCTTAGTAAGACT
TTATATCAAAATGTAAGACGATACTCTTTATTCATAAAATTGAAGTAAACATTATTTTGGAACATTCAAAGTATTCAGTT
CAAGAAAATTTGGTGTTGTTGACTTCAATCTCCAATGCTTCTACAAACTTATCAGCATAACCACTTAACAATCCAGGACT
AACTAAAGTCTCTTTCAATTTCTTATGATTCCTCTTCACTAAGTTCCCAATCTCACTATCTATATCCATCACAGATTTAA
CAGTATCTCTCAAGTCCTCTTTCGAGAACCATCCGGAATCTTCTCTCTGCACTTTCACAGAGACTTCGAGTTCTTCAGTC
AACAATCTTGTGATGAGAACTTGATCTGCCAATTGTGGAATAAACACAATCTGACAATCACTAACCAAAGACTCCCACAT
TGAACCAAAGCCACAATGGTTCACAAAGCAACCTACTGATGGATGAGACAATATCAAAGGTTGTTCCAACCATCCTTCCC
AAACGATTCCATGCTTTTTAACCCGTTCTTCGAATCCTTTTGGTAACGCTTCTTGAACCGTTGGTGAGCCTTTTGGCGGC
ATAACCGATATTAAAAACGGTAGACCCATTAGCTCCATTCCTAAACAGAATTCTTGAAATTGATCCTTCTCGAAAAAGAA
TTGAGTGCCAAACGCACAAAACACTACCGACCCTGGTTCAAATCCGTTTAACCAGTGATTCCATCGGTCTTCTAGAAATT
TACCACTCTTATTTTGCGGTTCAGGGAGCATTGGACCGGTTAAGAGAAGTTTCTTTTGACATTCTTTTTCGATGAAACCG
CATAGCTTACCTTCAAGTTCCACGCAGGTCCTTATGGAAACGACGTCACAGTTCTTAAGGCCTTTGGTGATCAGACCGAA
AAGCTCATGGGAATTCGCAAAGAGAGAACAGACGTTAGCTTCATGTCCACGTAACGCCACTTTGGATAAAGGATAATCCG
GCGGAGGAAACCCTAATTCAGCCCTAGGTGCAAGAACCATAGCTACACAAGCTGCCGATATGATCTGGTAATTGACACTC
TTTATTCCAAACTCTTCTGCCATTTCTGGAACCCAATGAACAAAATCGAAAAAGATTAGATCTGGTTTCAAAGCACGGAC
CTTTGCTTCGATCTGATCGCGTAAGAGATCCATGGCAACGAATATGGGTTTCTTAGTTGAGTTTGGGAGATCCGAGGCTG
TCTCGGCGCCAAAAGGGAGACCATCGACAGGAGGGAGAGTAAGAGGCTCAAAGACAATGCTGTCTGGGAACAGATTGAGA
GGTTGGAGCTGCTTATGAGCTTTCTTGGGGAGGAAGAAAGTGACCCTATGACCTTTCTCAGCTAGTTTGTTGGCTAAATG
AAGATATGGAATCATATGACCAAAACCAAACCATGGATACATAAAAGCATGAAATTTTGATCCCATTTCTTCAAGAGAGC
CAAATTGTTGACCCTTTTTTTTTCTTTACTCAAGTTATAGAAGAATGGTTGCTTTTCTTTGTGTAGTTGATATTAAAAGA
ATGTGTCTTAAATATTAAGTGGGATTATTTAAGCTGTGTTTAGGTGCTAATTGCTTGATTGCATGTGCCACCATGTGTTG
AATGTATAAAGCTTGCAAGTTGCAACAACAAATCTTTAAAATATAGATCAGTGTTTTACTGTTAACTTGCATTATAAATT
TTACTGTTAACTTGCATTATAAATTTTACTGAAATAATCAAATCTCAATGCTCAAAATCCAATTTTAACAGTTGGAATAG
GAAATCCACGTGTAATGATTCTATTAGTTAATGATAAAAGCCCTATGCTTTGGAGTGGGGCATAGTCATGGAGCTACCGG
TGAAGTTGAACGGAGATAAAAATATAATCTTTTTGTCTGTCAAGATCTTAAATTGACAATTTGAGAGAGCCTGAGAGTAG
TTTTGTTGGGTACCCAGTTGAAGGAAGTGAGAATCAGAAA
>AT1G50580.1 | chr1:18727831-18730830 FORWARD LENGTH=3000
ATCAGAAGCAAAAGCTATAAACTTGATTATGGTGAAGAAGTGCTTAATCAATTCACAAAGTTACTAAAACAATCTAACGC
AGACGCATCCTTTAAAACAACAAAGAGAAAGGGCACGCATGGATTCCAAGAAAGCAATCAACTTTCTCGAGGAACAAAAA
AACCCATAATCCAAGGGACGAGAACGAATTTTGCAGATAAGAATAAGGGATAAAGTTGAGATTTTTATGGTAAAGGGTTC
TCGTTATAAGAAAAAGACGAAATTGAGGCTCTGTTAACCTTTAATTTAGGGGAAGAAAGGTCAAAAAGAAGAAAACTTTT
CTCTGCTTTTCTTCTTCTTGAAATTTGCGCTGAGGTTTACCACTTGGATTCCTTTAGTTTTTCTTGAGCTTTGCAACGGA
GAAGGAAGAGAAGAGGAAGAAGAAGAAAGGATGTAGAAAGTGAAAGAGGAACAATTATTGCGTTATTGTTTAATATTCAG
TGTGAAATAGACTTTTCTAAGTAGGCACGATCTACGGATTACAGACGCCTCTCTCTTTTACTCAAGTTTTTATTTTTGTT
TGTATTCAGTTTCTATACCACAACGGCTCTAAAGGTTCTAAAGAAACTTACTTTAAAAAGATCTTAATCTTGCATCTTTT
TTTTTTAACTTTTTTGTTTTTGGCACTAGAGGAGGAAGATGGACCACAATTCTGATTGGTTTGGTTTGGTTCTTGTATCA
GAAAGTTGTTTGGTCTTGCTTGGTTATAAACTGGTTTAAAACCCCATTCACATGAATATGATAATCATACTTCGATGTCA
TTGTTGTCTTCACTAGCTTTAACATTCCCATTACCATAAGTTCAGTGAAGTAGAAGGATAACACGAGAAGCTAAGAGAAG
AAACATAAGATTGAAAGTGATAACAACAAATCTGATTGGTGTATGTATCAAACACACGAATCTATATGCTACATGTGCCA
CATGAGTAGCTTCAAATTGGTTGCTCATGGTCAAAAATATGATCTCTTACAGTTAAAAATTACGAAACTCATCATCCACG
AGTGGGAGTGGTTTTTCTAAGTTCAGTTTCCAGCTTTGCAGAACCGTCAGGCAAGTCATAGAATTCAGCTAAGTATGTCA
AAGCTTCAAAGTTGTTGTTGCATACCTTCCACAGTGCAGAAACTTCTCCTTTAGAAACAGTTCCCAAGTTTTCACAAGTC
TCAATGAATTCAAGCAGCTTTGAATAGAAAGCATCATAATTCATCACAATGAATGGAACCGGCAATGCAGATCCAATCCT
TTCGAGCTGAATCAATGCCAAAATCTCAAACATCTCATCGAGCGTGCCAATGCCACCTGGAAGTGCAATTATCGCCGTCT
TCTCAGATACATTGTTTCTAATCACAGCATCTACTAATCCATGCTTTCTCGCCGAGAAAAACCTAACATGGATTTTGCAT
TTTAGGGATCACTCATTCTTGTGCAAGCACAGTAAGTAATAACCAATGGTGTGTGGCTATGTTTACCTGCAAGTATGGTA
ATTCTGAGGAGGGAGATATGGATGAAACTTCGATGCGGTCCATTCACCGGCTTCTTTTTCTATTTTGATGCCACCGACCG
GTTTCTCAGCTTCCAAAGCACCTTCAGTCACAGCATCCATAAGCCCTGGTCCAGCACCAGACCATGTAGTACAGTCCAAC
AGAGTTGCTGCCTGATAAAATACACAACTCTGAGAAATCTATATCTAAACTAAGCTCTTGTGGAGTGTTAAGGGTCTTAC
TTACTTCTCTGCTCAACTCTTGTGCTTGCAGATAATGTGAATGGTTTGGTGGGATTCTGGCGGAACCTAAGTACACAATG
CCTCTCCCGAGCCTATGTACGAGGTCGAAGCAAATCTCAAGCTCTTTCTTAACCTTTCAAACAATGAGAATTCAACAGAA
TAAGTTGAGAATAACCTCTATCGAAATGGTCTTTCAAGGGGAAACTATCAGTACTTAAAAACCGAAATCTCCAAAGAAGA
TTAAAGATAAAGTGAAGTTTACTTCTTCATTCAATTGAACAAGAAAAAAGGCCAAGACTTTAACAGGAGATATCAGAATT
TACGCTTGTTCTTGTGTTTCTAATTCTCTAAGGACTTGGCTATCTAAGCAAAGTCAAACTCTTTCTGCTGTGATGAACTT
GTTCATGAAATTCTATTGCAAAGACTAGAAATGAGAACCAATTTAATGAAATTCTAACTCAGATTCGAAGCAGAGATTTT
AGTATGTTACCTCAAATGGGCTACTTCTCTCAACAAAATCCTCAGACTTAACAGACCTGCACTTTAGAGCTCGAGCTGAA
TATGCCCTAATGGAATGATCAAACCTCAAATTCAGAGAAATTGGATCTCTTTCTGTCAAAGAGCTAGCGAGTTTTTGTGT
TGGTGAAGGAGACATCTTCGAGGATAATCGGAAACTCCATGAGGAATCCAACATCGAAACCCCCATTTTCTGATTCTCAC
TTCCTTCAACTGGGTACCCAACAAAACTACTCTCAGGCTCTCTCAAATTGTCAATTTAAGATCTTGACAGACAAAAAGAT
TATATTTTTATCTCCGTTCAACTTCACCGGTAGCTCCATGACTATGCCCCACTCCAAAGCATAGGGCTTTTATCATTAAC
TAATAGAATCATTACACGTGGATTTCCTATTCCAACTGTTAAAATTGGATTTTGAGCATTGAGATTTGATTATTTCAGTA
AAATTTATAATGCAAGTTAACAGTAAAATTTATAATGCAAGTTAACAGTAAAACACTGATCTATATTTTAAAGATTTGTT
GTTGCAACTTGCAAGCTTTATACATTCAACACATGGTGGCACATGCAATCAAGCAATTAGCACCTAAACACAGCTTAAAT
AATCCCACTTAATATTTAAGACACATTCTTTTAATATCAACTACACAAAGAAAAGCAACCATTCTTCTATAACTTGAGTA
AAGAAAAAAAAAGGGTCAACAATTTGGCTCTCTTGAAGAA
>AT1G50590.1 | chr1:18734054-18737053 REVERSE LENGTH=3000
TCTAATTGACTAATCGAATGTCCTAAACAGTCAAACGTTTAACCAATTTTAAGGTGTTTAGAATAGTACTCAATTTTTCA
TTATAATGTATTGTTTTTTTTAATAATTTTTTAATTTTGTTTCATTATATTAAATGTTTTACAAGTTTGGATGCAAATAT
AAAATGTATTTGATATTTTGCAGCCACTTTTGTAATTGGTTGATTTTTTAAAAGTTAAATAATCGAACGTTAATGTACGT
TTAAATGATGAACATACGAATAAATCAAAGTTATAACCAATTAGTTGTTTGATTAAACAATACTTGTAACAAAAACATAC
ATGATCCCATTTGTAACCATCGTTTTAATGTTTTAGTTAAGAGATAATAAGAGAGAACCGGAATTCTTTTTTTGAAAATG
TAGTTTGAAAAAGTGGTTAGAGATAATAAGAGAGAACTGGAATTGTTTTTTTGTACTTTGGTTAAAACTATGGTACGTTT
GGAAATGAAACAAAGATAATCTTGAATTATTATACATTTGAATTATTGCGCCTTCTATGATCCGAAAGATAGCTGTTCAA
ACCACAGTTTTACCACATTTGGAAGCAGCGAAATAATGTTCCTCACAACAACACTATCTTGCCTCGACAAAGGAAGCATT
TTGGAAACTTAATGCAACCTTGGATTAGATGATTTCACTTTTGTGTCTTTACATTTATTTGTTACCTTGTTTTTAATTTT
GGCAAGGTCTCAAAAACTTTAGGTTTTATTTTGTGTAATTCCTAAACTTTTCATTTATAATGATATTTACAGTTATATCA
AAAATATTCATTCTTATTTTCCCTTTAACTACATAATAACCAGAGAGCAGCTTTGGATATATAATGTCGGAAGGCATGCT
CTTATGCTACTCCATTTCACATTAAGTCTATGCTTCGAAATTTATAGGAACGAAATGTTCCAATCTTTCATTGTCTTCCT
CTATTATTTAAACCCAAAACCTCAAGCAATAAAAGCAGATTGTTTTCTTTGACTATACAAAATAATAAAATTTAAATCCT
ACAAAAAAAGAAGAAAATAAAAAGCTAAAAAGAACTAATGTTTCACATAGTTTGTAATATATTATTTCGACTATTTACGT
TCAATCGTCTGTTTCAATTCATTCGTTCGATTGGTAACTAATGATACGGTTCAACTCACAAGCATATCAAACTAGATACC
AAACAAACCTGAGTTCAGTTTTGCTACAACTATGAACATATAGACGAGTGTGTAATCAATCGGTCAAACACCACTCTCCA
TTTTTGTAAAAGGACAACAAGCCCTATAAGAAAAGATGATGAAAGGAATGTGGAAACTCCAAATTAACACCGTTTCCCCA
ATTTTCATGCTTAATTATTCGGAATATATTCTTGGTCCATTAAAAGCTTGCTTCTTCTCTATTTGTATATGGTCATTTTT
TGTTACTTAGATCTTGATGGATGTCATGATTACGTAATCATTCGTCAGACAAAAAAGGGAGTTTCTAGAAATTTTGTTTT
AAATTATCTTTGTCGTTTTTATGGGTATAGATATATATAATTTTCAATTGCATAATTTTCAAATTAGTATGGTACCACGA
GAAAGAAAGAGGATAAATGGTCAAACCGTCATCCTTACGTCATGCTGTCGCTGATAAACGTGTGCGCTTATCTGAACTAA
TCTACCTTTATTCAAATACTATATGCAATTGAACAATACTTTATTCTTTATTGTTTTTTTTTTGGTTTTCTGTTGAACAT
ATTATTAGTTACAGTTTTTTTTTTTTGGTAATTGAAACATTTTATTTTTGTCAACAACTTTTTATTAAACAGATCGGATG
TATATTAATAGTATTATTCTTTTGTTACAAATTTTCTATATCCAAGTTGAGTCCAACATAGATATATTATTACAATTCAA
AATGATGATCATGAATTCTGTATAGTTTGTTGTACAGTATTATTATGGTCAAGAATGCTAATTTCTAACAAACAAAAAAA
AAAATGACAAGAAAATGAGAATGCTAATTTGGTAGTAATTATTTTGTTATCTCCACTGACGTAACAAAATGAGTAGAGTA
GACAATAACCATTTGGTCAGGATTATCTACATGATTAAAACACCAAATTTACTCTTTCATATGTCGTAAAAAATGTATTG
TTTGGTTGTTCCTACGTAACCATGATTGATATACTGTATGATATTGATACCCCAAATAAAAACACCCATAATTATATATT
GGTAAGAATTTCTTCATTTTGTGTAATCAATCAGTCAAACGAAATCAACAATTCAAACAATACATTTTAACCGCTTAAAA
TACATAGTATATATATACTGTCATTTTTAACTTTCAAAATTCTTTTACCATGCTACTAATTCTCATATCATAATATTGGC
CATGGAACTTTAAACGCTGGCCTTGTTTAGATGGATGCAGGGTTGTTAGTTGTTACAGCATTGGTCAGACTCGGACCCTA
ATTCGAATTTGACCAACATTTATTTTCTTCACTAAACTTTTAACATATGGACGACCACTAAACAAAAACAAAAAAAACTG
TGGATTCGGATGCAATAATTGGGATATATCCACGGGGTCCATTAACGAGTCAATGTGTGATTTGTACACTTTTGCCTTTC
AAAATGAAACATCTTTATTGCGAGTTATTATAAAGATAGAAGATGATGAATTGATGACGCAACTCAAACCATCGATGTTT
GAATCTAAATCCCTATTTTCTAAACATATACTTCTGCTAACGTATTAATGCATTTTGGAGATAAGTTTATCAAAGAAAGA
AAGTTTTTAAACTGACAAAAAATGGCGTCTTATTATAAAACATTGACTAATAAATCATCTTATTATTTTTGGGGTTACAT
CATCTTCTTAATTTTGGCCAACTGTCAATACAACAACTCTTTCCTTAACTATAAATACATCTTCATCAGAGATTCAACAA
ATAAACATATTTTTCACTAACTCTCTCTAAGAGATTCAAG
>AT1G50590.3 | chr1:18733286-18736285 REVERSE LENGTH=3000
TTTCATTTATAATGATATTTACAGTTATATCAAAAATATTCATTCTTATTTTCCCTTTAACTACATAATAACCAGAGAGC
AGCTTTGGATATATAATGTCGGAAGGCATGCTCTTATGCTACTCCATTTCACATTAAGTCTATGCTTCGAAATTTATAGG
AACGAAATGTTCCAATCTTTCATTGTCTTCCTCTATTATTTAAACCCAAAACCTCAAGCAATAAAAGCAGATTGTTTTCT
TTGACTATACAAAATAATAAAATTTAAATCCTACAAAAAAAGAAGAAAATAAAAAGCTAAAAAGAACTAATGTTTCACAT
AGTTTGTAATATATTATTTCGACTATTTACGTTCAATCGTCTGTTTCAATTCATTCGTTCGATTGGTAACTAATGATACG
GTTCAACTCACAAGCATATCAAACTAGATACCAAACAAACCTGAGTTCAGTTTTGCTACAACTATGAACATATAGACGAG
TGTGTAATCAATCGGTCAAACACCACTCTCCATTTTTGTAAAAGGACAACAAGCCCTATAAGAAAAGATGATGAAAGGAA
TGTGGAAACTCCAAATTAACACCGTTTCCCCAATTTTCATGCTTAATTATTCGGAATATATTCTTGGTCCATTAAAAGCT
TGCTTCTTCTCTATTTGTATATGGTCATTTTTTGTTACTTAGATCTTGATGGATGTCATGATTACGTAATCATTCGTCAG
ACAAAAAAGGGAGTTTCTAGAAATTTTGTTTTAAATTATCTTTGTCGTTTTTATGGGTATAGATATATATAATTTTCAAT
TGCATAATTTTCAAATTAGTATGGTACCACGAGAAAGAAAGAGGATAAATGGTCAAACCGTCATCCTTACGTCATGCTGT
CGCTGATAAACGTGTGCGCTTATCTGAACTAATCTACCTTTATTCAAATACTATATGCAATTGAACAATACTTTATTCTT
TATTGTTTTTTTTTTGGTTTTCTGTTGAACATATTATTAGTTACAGTTTTTTTTTTTTGGTAATTGAAACATTTTATTTT
TGTCAACAACTTTTTATTAAACAGATCGGATGTATATTAATAGTATTATTCTTTTGTTACAAATTTTCTATATCCAAGTT
GAGTCCAACATAGATATATTATTACAATTCAAAATGATGATCATGAATTCTGTATAGTTTGTTGTACAGTATTATTATGG
TCAAGAATGCTAATTTCTAACAAACAAAAAAAAAAATGACAAGAAAATGAGAATGCTAATTTGGTAGTAATTATTTTGTT
ATCTCCACTGACGTAACAAAATGAGTAGAGTAGACAATAACCATTTGGTCAGGATTATCTACATGATTAAAACACCAAAT
TTACTCTTTCATATGTCGTAAAAAATGTATTGTTTGGTTGTTCCTACGTAACCATGATTGATATACTGTATGATATTGAT
ACCCCAAATAAAAACACCCATAATTATATATTGGTAAGAATTTCTTCATTTTGTGTAATCAATCAGTCAAACGAAATCAA
CAATTCAAACAATACATTTTAACCGCTTAAAATACATAGTATATATATACTGTCATTTTTAACTTTCAAAATTCTTTTAC
CATGCTACTAATTCTCATATCATAATATTGGCCATGGAACTTTAAACGCTGGCCTTGTTTAGATGGATGCAGGGTTGTTA
GTTGTTACAGCATTGGTCAGACTCGGACCCTAATTCGAATTTGACCAACATTTATTTTCTTCACTAAACTTTTAACATAT
GGACGACCACTAAACAAAAACAAAAAAAACTGTGGATTCGGATGCAATAATTGGGATATATCCACGGGGTCCATTAACGA
GTCAATGTGTGATTTGTACACTTTTGCCTTTCAAAATGAAACATCTTTATTGCGAGTTATTATAAAGATAGAAGATGATG
AATTGATGACGCAACTCAAACCATCGATGTTTGAATCTAAATCCCTATTTTCTAAACATATACTTCTGCTAACGTATTAA
TGCATTTTGGAGATAAGTTTATCAAAGAAAGAAAGTTTTTAAACTGACAAAAAATGGCGTCTTATTATAAAACATTGACT
AATAAATCATCTTATTATTTTTGGGGTTACATCATCTTCTTAATTTTGGCCAACTGTCAATACAACAACTCTTTCCTTAA
CTATAAATACATCTTCATCAGAGATTCAACAAATAAACATATTTTTCACTAACTCTCTCTAAGAGATTCAAGATGCCAAT
CTCAGAGAAATCTTCTGCTACTAATACGAGGTTAGTTGTTAAGAAGCTTTTCGCCAGACAGCTACATGAAGGATTTGGTG
CTGTTGTAAGAAGAAGCATCGGAAGGTAACCAACATGAAGGATTTTGTGCTGTTTCATTAGTTCCAAGTGTAGTAATGAA
AAAGAGGTTTAATATGTGTGAAATTTTGCAGGTTTGAGTTCAGATACTTCGACCCATTTCTTGTCCTGGATGAATTCTCA
GGTGGGTCTTGTCTCTTTTCTTCCTCTGTTTTTGCTCTGTTCTTTTCAATCCAACTTGTCAGATTTTAATGATCTTTAAA
AACTGCAGTTTCAGCTCCTGCAGGATTCCCAGATCATCCACACAGAGGTTGGTTTTGTTATCGTTATTTTAAACGCAGTT
TACACGTTAAGTTTGCGTTTACACGAGAAAAAACAAATATTTTGAATAATAAATTTCAACTTTCATAAAGATGTTAGTAT
ATACCTTTCATTTGACGTTTATGTTTATAATTACTTAAATTAACATATGTATAATTTTTCTTTAAGATATTTTAAGTCAT
GGTTTCATTTGGAAGCACATTTAATTTATACACAAACCTAAGTTGCAATGCTAATTAAAAATCAAGGCATTAATCTTCAC
CTTCTGATAAAAGCAGAATACATATGACCACACTAACCAAAGCTATCACTATATCATGGTTCTTCTTGTTTACTATTTGT
TTTTTCTTTTCCAAAATCAGGATTTGAGACAGTCACTTAC
>AT1G50590.2 | chr1:18733286-18736285 REVERSE LENGTH=3000
TTTCATTTATAATGATATTTACAGTTATATCAAAAATATTCATTCTTATTTTCCCTTTAACTACATAATAACCAGAGAGC
AGCTTTGGATATATAATGTCGGAAGGCATGCTCTTATGCTACTCCATTTCACATTAAGTCTATGCTTCGAAATTTATAGG
AACGAAATGTTCCAATCTTTCATTGTCTTCCTCTATTATTTAAACCCAAAACCTCAAGCAATAAAAGCAGATTGTTTTCT
TTGACTATACAAAATAATAAAATTTAAATCCTACAAAAAAAGAAGAAAATAAAAAGCTAAAAAGAACTAATGTTTCACAT
AGTTTGTAATATATTATTTCGACTATTTACGTTCAATCGTCTGTTTCAATTCATTCGTTCGATTGGTAACTAATGATACG
GTTCAACTCACAAGCATATCAAACTAGATACCAAACAAACCTGAGTTCAGTTTTGCTACAACTATGAACATATAGACGAG
TGTGTAATCAATCGGTCAAACACCACTCTCCATTTTTGTAAAAGGACAACAAGCCCTATAAGAAAAGATGATGAAAGGAA
TGTGGAAACTCCAAATTAACACCGTTTCCCCAATTTTCATGCTTAATTATTCGGAATATATTCTTGGTCCATTAAAAGCT
TGCTTCTTCTCTATTTGTATATGGTCATTTTTTGTTACTTAGATCTTGATGGATGTCATGATTACGTAATCATTCGTCAG
ACAAAAAAGGGAGTTTCTAGAAATTTTGTTTTAAATTATCTTTGTCGTTTTTATGGGTATAGATATATATAATTTTCAAT
TGCATAATTTTCAAATTAGTATGGTACCACGAGAAAGAAAGAGGATAAATGGTCAAACCGTCATCCTTACGTCATGCTGT
CGCTGATAAACGTGTGCGCTTATCTGAACTAATCTACCTTTATTCAAATACTATATGCAATTGAACAATACTTTATTCTT
TATTGTTTTTTTTTTGGTTTTCTGTTGAACATATTATTAGTTACAGTTTTTTTTTTTTGGTAATTGAAACATTTTATTTT
TGTCAACAACTTTTTATTAAACAGATCGGATGTATATTAATAGTATTATTCTTTTGTTACAAATTTTCTATATCCAAGTT
GAGTCCAACATAGATATATTATTACAATTCAAAATGATGATCATGAATTCTGTATAGTTTGTTGTACAGTATTATTATGG
TCAAGAATGCTAATTTCTAACAAACAAAAAAAAAAATGACAAGAAAATGAGAATGCTAATTTGGTAGTAATTATTTTGTT
ATCTCCACTGACGTAACAAAATGAGTAGAGTAGACAATAACCATTTGGTCAGGATTATCTACATGATTAAAACACCAAAT
TTACTCTTTCATATGTCGTAAAAAATGTATTGTTTGGTTGTTCCTACGTAACCATGATTGATATACTGTATGATATTGAT
ACCCCAAATAAAAACACCCATAATTATATATTGGTAAGAATTTCTTCATTTTGTGTAATCAATCAGTCAAACGAAATCAA
CAATTCAAACAATACATTTTAACCGCTTAAAATACATAGTATATATATACTGTCATTTTTAACTTTCAAAATTCTTTTAC
CATGCTACTAATTCTCATATCATAATATTGGCCATGGAACTTTAAACGCTGGCCTTGTTTAGATGGATGCAGGGTTGTTA
GTTGTTACAGCATTGGTCAGACTCGGACCCTAATTCGAATTTGACCAACATTTATTTTCTTCACTAAACTTTTAACATAT
GGACGACCACTAAACAAAAACAAAAAAAACTGTGGATTCGGATGCAATAATTGGGATATATCCACGGGGTCCATTAACGA
GTCAATGTGTGATTTGTACACTTTTGCCTTTCAAAATGAAACATCTTTATTGCGAGTTATTATAAAGATAGAAGATGATG
AATTGATGACGCAACTCAAACCATCGATGTTTGAATCTAAATCCCTATTTTCTAAACATATACTTCTGCTAACGTATTAA
TGCATTTTGGAGATAAGTTTATCAAAGAAAGAAAGTTTTTAAACTGACAAAAAATGGCGTCTTATTATAAAACATTGACT
AATAAATCATCTTATTATTTTTGGGGTTACATCATCTTCTTAATTTTGGCCAACTGTCAATACAACAACTCTTTCCTTAA
CTATAAATACATCTTCATCAGAGATTCAACAAATAAACATATTTTTCACTAACTCTCTCTAAGAGATTCAAGATGCCAAT
CTCAGAGAAATCTTCTGCTACTAATACGAGGTTAGTTGTTAAGAAGCTTTTCGCCAGACAGCTACATGAAGGATTTGGTG
CTGTTGTAAGAAGAAGCATCGGAAGGTAACCAACATGAAGGATTTTGTGCTGTTTCATTAGTTCCAAGTGTAGTAATGAA
AAAGAGGTTTAATATGTGTGAAATTTTGCAGGTTTGAGTTCAGATACTTCGACCCATTTCTTGTCCTGGATGAATTCTCA
GGTGGGTCTTGTCTCTTTTCTTCCTCTGTTTTTGCTCTGTTCTTTTCAATCCAACTTGTCAGATTTTAATGATCTTTAAA
AACTGCAGTTTCAGCTCCTGCAGGATTCCCAGATCATCCACACAGAGGTTGGTTTTGTTATCGTTATTTTAAACGCAGTT
TACACGTTAAGTTTGCGTTTACACGAGAAAAAACAAATATTTTGAATAATAAATTTCAACTTTCATAAAGATGTTAGTAT
ATACCTTTCATTTGACGTTTATGTTTATAATTACTTAAATTAACATATGTATAATTTTTCTTTAAGATATTTTAAGTCAT
GGTTTCATTTGGAAGCACATTTAATTTATACACAAACCTAAGTTGCAATGCTAATTAAAAATCAAGGCATTAATCTTCAC
CTTCTGATAAAAGCAGAATACATATGACCACACTAACCAAAGCTATCACTATATCATGGTTCTTCTTGTTTACTATTTGT
TTTTTCTTTTCCAAAATCAGGATTTGAGACAGTCACTTAC
>AT1G50600.3 | chr1:18738979-18741978 REVERSE LENGTH=3000
TCTTAAGATTATTATTAGGTGAGAGAGTTCTTTGGATAACCATTCAATTATCTTGTTTTAACTTTTTAAGTTATATATAC
ATGTAATCGTTGTTGTACTGATTTGTCATTTGCTTTAGTTCCAACCAAATTTATTTTTCTCTCTATATGAGAATTATTTT
GGTATAACTGATTTTAAGAATCAGGCATAACTGGTGGATTGTTCTATATGATGATGATAATATCTGAACCAATTAAACAA
GTAATGTGATATAACTCGGTAGAGTTTTAGAGATTTCTGTTTTATCACCAGTTACCCGTTAAAAACAAACAAACAACATG
TTTTATAAATTAATCGACAAATATGGTCAGTCAAACTAGGAGTAAAACTTAGTAGTCTCTTAATTTTCTTTTCAAAATTC
TAGTAATGAAATTATAAAGGATGACTTTGTTATTCCTAAATTATGTGACTGCGCACGATTAAGAGTTGTTATTTTCGGAC
AGTGTTACTCGAGGAAAGACATAAAAAAGACAAAAGACATAAACAATGATAAAATTAAACTTTATGGGGAGAAAATCAAA
TGTAAAAAAATGAAGAAAAAGAAAATGGAAGGTCAAAAAGTTGAATGCTGAAATTGTTCTTCTGAAAGAACGCGGAATTG
GGTTAAAGAGCTTTAAAGTGTTGGTGGGCCGACACGATTGGTCGGCATGAAATCTTAAGGTGTGAACCTTTCAAGTACAC
ATTTCTGCTGCTTATGCAGTGTCCATACTCCAATTTCGGTTCGTACTGGAAAACATACTAAAGTGGATGTATATTTGATA
ACAGTTTTTGTTTTTGTTTTTGAATACTAGTATTATATAAAAGAGATTTTTCCTAGTCTACTAATGTTTCAATCCAATCC
ATTGTAGTTATCAAACTAGTTATTTATGGGTATTCAAAGCTGATAATATGGTACTGCGGGGTAGTAGTATAATACTAAAT
AATTACTTACGAAATTAATAATGAAATGAGTAATTATAGAATGAATGCATATAATTAAGTGTTTTTTTTTCACAAAAGAA
AGACGCCTGAATTTAATAATAAAGTGTATTAAATATTAATTCACATTTGTCGTAAATACGTGGATTGTAAAAGTGTATCA
ATCGTATGTATGTACCACTGGTTAAACAAATGTATGATGCATCAATAGTCAAACTAAAAAACTCGCTGATCTTTGAACAC
GAAGTTGAAAAAAAAGTCGAAAAAATCTCACTGATGTATGTAAAAAGAAAATATGTTGGTAAATAAAAGAAAAAATGGGA
GGATAAAAAGGCAGGGAATAATCACAAACTTTTAGGCCTAAAAATGATAAGTGTTGGACCAACCCATGGCTTGCACGTTT
GGTCTCATCTCGTTACTTTTGTTTTCGATCTCATCGATGTCTGCGTCTGTGCGGACCATTTTACCCTTGCCTTTTATTAC
TTCACTAAAAGATGAACACACGAATTATTTAGACATGCGGCACACAATTTTATTACGGTTAAGTTTACAGTTTTAAGGCG
AAAATATATCGTTATGCTTTATGCTACATTAATTATGTATAGTAGTACTCCCTACCCAAAACAAAGTTACGTATAGTACT
TTGATTGGCCATCGAGGACTCAAGGTTTACTAAATAGAAAGTAAAACAAAGAGATGTTTATTGCATTCGTCGTCCACACA
TAGAATAATCAATCATCATCATGATTTGTTTTACATTCTTAAGTTCTCGTAATTATTCGTTTCGTACGTTTTTTTAATTT
TATTCCAAAGAATTTAACATTAATATTTTGAAGAACCATGTGCTACTAGCCTACTATTATACTCAATTGACAACAACCCA
TTTTATTTTGCTTTTGCTCGTGTTTCATTCATTTCGAACGATTGGATTTACATAAAATAGTCTATACACAAAGACAAAAC
AAAATCGCTTTTTTTTTTTTTTTTTTTTTCATTTTGTATACTATTATTGTGGAAAACGCAACATTTATATATCATACTAT
TGATCTTGCATGGTTCCATGAATTTTCTAGGTAAAAAAAGTGTGTTAATAGAACAAACAAAACTGTTAAAACATGTTGAA
TTACTTAATGCAATTTGACTCTGGTAAAACATGGTCAGCCACGACATTTCAACTACTCTCATTAACTCCCAAATGTTTCA
TCATTTAATATATGAAAATCATTATATAATACTCGTATGATTCAATTACTCAGATAATAGTGATGTAATGCATGACACTT
GTTTTTGGAATTTTATTTTATTTCCAGTTATATATTACAGTTGTTTACTCGTCAGACTAATATTGACTGTTATTAGAAAT
AAAGGTACTTAATTCTTATTCTTTACGCGCTACAAAATAAGCAACAATGGCAAAACCGTAAAAATGAGTAGTCAAAGGGG
TATTTGGTTTTAGAAAGAGATGAGGATAAAAATGAGGTTAAGCGTTTTTATTATTCCCCTGGTGGAAAGTAGGCAAGCAA
GTGGTATCATCAACAAACAAAGCACTTCTCTTTTGATTCGATTCTCTCTTTACCTTGAAGCTTCAATATCAACCAAATCT
TTTTTCTCAAAATCTCAAAGAATCTCTCAAACTCAGTCTCCTATCTGTCTCTCTGCAAACTATTACCAACCAGGTTAGAT
TCTTGATCTCAAAGTTTCCATCTTTTTATTTTATGTCGGTTGCTTTCGCTGAGTTCTGGTTTCTTTGATTTTCTTAGTTA
CAGAACACAACTTACTTTGTTTTTTGGTTTGGGCTGTGTTGAAAATTGAGCTTAGGGTTTTATGTAACAGTTGTCTTAGC
TCATAGTTACGGTTAAAAAGCTCTCAACTTTGTCTCCCTAATGATAATTGAATTCAATCTTGTTTATGATTTTTCTCTAT
TGGGTCGATCTTTAACTGAATCTATCTACATAAAGATCCAACCGTTTTAAGAATCTTAGGGTTCTTATCATCTTGTTCAA
AACTAAGATTCTGTTTTTTGGTGTGGCAGATAATTTAGAT
>AT1G50600.1 | chr1:18739548-18742547 REVERSE LENGTH=3000
TTGAAGTTATTGTTCATGAAGCTTATGGTTCGCAGATTCTTCATTGGAACCAATGGGTCGAGGTTTAGTTTCCCGGTCAA
ACCCATTCCCTCAAGTTGTAATCCCCAAACGTAATTGCTACAAAGAACACCAAACCAATTTGCTGTATTTCCTTGACATG
GTGATGATAATGGATCCCAACTACGAAATTCTGAACCATTTGCTAATGTATCTTTGAATCGCAAGAGACAATCTGCATCT
GAATCCGGCACAACCACCTGAGACATTGCCACCGGACATAACACGCTGATAAAGATGATGATGAAAATGCAAGAAGGTAG
ATTCTTCTTCAAGGCCGTGTTACACGCAAGCGTAAACGGGTCCTCCCAATTGCGCATTGCGGTTACACGCGCAATGGAAT
CGATTTGATTGATGTGAAATCTCTTGTTTTCTTCTTTTTCTTTTTTGTCTTTCGTGATCGCCAAGAAATTGTGTGAACGG
AAGAGAGAAAAACAAAACCTACCAAGAATAGACAAAGCAAAGTATTTAAATTTGCAAAATTGTGATTATTTTTTTTTGGA
TTTGTGGCATCTTAAGATTATTATTAGGTGAGAGAGTTCTTTGGATAACCATTCAATTATCTTGTTTTAACTTTTTAAGT
TATATATACATGTAATCGTTGTTGTACTGATTTGTCATTTGCTTTAGTTCCAACCAAATTTATTTTTCTCTCTATATGAG
AATTATTTTGGTATAACTGATTTTAAGAATCAGGCATAACTGGTGGATTGTTCTATATGATGATGATAATATCTGAACCA
ATTAAACAAGTAATGTGATATAACTCGGTAGAGTTTTAGAGATTTCTGTTTTATCACCAGTTACCCGTTAAAAACAAACA
AACAACATGTTTTATAAATTAATCGACAAATATGGTCAGTCAAACTAGGAGTAAAACTTAGTAGTCTCTTAATTTTCTTT
TCAAAATTCTAGTAATGAAATTATAAAGGATGACTTTGTTATTCCTAAATTATGTGACTGCGCACGATTAAGAGTTGTTA
TTTTCGGACAGTGTTACTCGAGGAAAGACATAAAAAAGACAAAAGACATAAACAATGATAAAATTAAACTTTATGGGGAG
AAAATCAAATGTAAAAAAATGAAGAAAAAGAAAATGGAAGGTCAAAAAGTTGAATGCTGAAATTGTTCTTCTGAAAGAAC
GCGGAATTGGGTTAAAGAGCTTTAAAGTGTTGGTGGGCCGACACGATTGGTCGGCATGAAATCTTAAGGTGTGAACCTTT
CAAGTACACATTTCTGCTGCTTATGCAGTGTCCATACTCCAATTTCGGTTCGTACTGGAAAACATACTAAAGTGGATGTA
TATTTGATAACAGTTTTTGTTTTTGTTTTTGAATACTAGTATTATATAAAAGAGATTTTTCCTAGTCTACTAATGTTTCA
ATCCAATCCATTGTAGTTATCAAACTAGTTATTTATGGGTATTCAAAGCTGATAATATGGTACTGCGGGGTAGTAGTATA
ATACTAAATAATTACTTACGAAATTAATAATGAAATGAGTAATTATAGAATGAATGCATATAATTAAGTGTTTTTTTTTC
ACAAAAGAAAGACGCCTGAATTTAATAATAAAGTGTATTAAATATTAATTCACATTTGTCGTAAATACGTGGATTGTAAA
AGTGTATCAATCGTATGTATGTACCACTGGTTAAACAAATGTATGATGCATCAATAGTCAAACTAAAAAACTCGCTGATC
TTTGAACACGAAGTTGAAAAAAAAGTCGAAAAAATCTCACTGATGTATGTAAAAAGAAAATATGTTGGTAAATAAAAGAA
AAAATGGGAGGATAAAAAGGCAGGGAATAATCACAAACTTTTAGGCCTAAAAATGATAAGTGTTGGACCAACCCATGGCT
TGCACGTTTGGTCTCATCTCGTTACTTTTGTTTTCGATCTCATCGATGTCTGCGTCTGTGCGGACCATTTTACCCTTGCC
TTTTATTACTTCACTAAAAGATGAACACACGAATTATTTAGACATGCGGCACACAATTTTATTACGGTTAAGTTTACAGT
TTTAAGGCGAAAATATATCGTTATGCTTTATGCTACATTAATTATGTATAGTAGTACTCCCTACCCAAAACAAAGTTACG
TATAGTACTTTGATTGGCCATCGAGGACTCAAGGTTTACTAAATAGAAAGTAAAACAAAGAGATGTTTATTGCATTCGTC
GTCCACACATAGAATAATCAATCATCATCATGATTTGTTTTACATTCTTAAGTTCTCGTAATTATTCGTTTCGTACGTTT
TTTTAATTTTATTCCAAAGAATTTAACATTAATATTTTGAAGAACCATGTGCTACTAGCCTACTATTATACTCAATTGAC
AACAACCCATTTTATTTTGCTTTTGCTCGTGTTTCATTCATTTCGAACGATTGGATTTACATAAAATAGTCTATACACAA
AGACAAAACAAAATCGCTTTTTTTTTTTTTTTTTTTTTCATTTTGTATACTATTATTGTGGAAAACGCAACATTTATATA
TCATACTATTGATCTTGCATGGTTCCATGAATTTTCTAGGTAAAAAAAGTGTGTTAATAGAACAAACAAAACTGTTAAAA
CATGTTGAATTACTTAATGCAATTTGACTCTGGTAAAACATGGTCAGCCACGACATTTCAACTACTCTCATTAACTCCCA
AATGTTTCATCATTTAATATATGAAAATCATTATATAATACTCGTATGATTCAATTACTCAGATAATAGTGATGTAATGC
ATGACACTTGTTTTTGGAATTTTATTTTATTTCCAGTTATATATTACAGTTGTTTACTCGTCAGACTAATATTGACTGTT
ATTAGAAATAAAGGTACTTAATTCTTATTCTTTACGCGCTACAAAATAAGCAACAATGGCAAAACCGTAAAAATGAGTAG
TCAAAGGGGTATTTGGTTTTAGAAAGAGATGAGGATAAAA
>AT1G50600.2 | chr1:18739560-18742559 REVERSE LENGTH=3000
GGCATTGGGCCATTGAAGTTATTGTTCATGAAGCTTATGGTTCGCAGATTCTTCATTGGAACCAATGGGTCGAGGTTTAG
TTTCCCGGTCAAACCCATTCCCTCAAGTTGTAATCCCCAAACGTAATTGCTACAAAGAACACCAAACCAATTTGCTGTAT
TTCCTTGACATGGTGATGATAATGGATCCCAACTACGAAATTCTGAACCATTTGCTAATGTATCTTTGAATCGCAAGAGA
CAATCTGCATCTGAATCCGGCACAACCACCTGAGACATTGCCACCGGACATAACACGCTGATAAAGATGATGATGAAAAT
GCAAGAAGGTAGATTCTTCTTCAAGGCCGTGTTACACGCAAGCGTAAACGGGTCCTCCCAATTGCGCATTGCGGTTACAC
GCGCAATGGAATCGATTTGATTGATGTGAAATCTCTTGTTTTCTTCTTTTTCTTTTTTGTCTTTCGTGATCGCCAAGAAA
TTGTGTGAACGGAAGAGAGAAAAACAAAACCTACCAAGAATAGACAAAGCAAAGTATTTAAATTTGCAAAATTGTGATTA
TTTTTTTTTGGATTTGTGGCATCTTAAGATTATTATTAGGTGAGAGAGTTCTTTGGATAACCATTCAATTATCTTGTTTT
AACTTTTTAAGTTATATATACATGTAATCGTTGTTGTACTGATTTGTCATTTGCTTTAGTTCCAACCAAATTTATTTTTC
TCTCTATATGAGAATTATTTTGGTATAACTGATTTTAAGAATCAGGCATAACTGGTGGATTGTTCTATATGATGATGATA
ATATCTGAACCAATTAAACAAGTAATGTGATATAACTCGGTAGAGTTTTAGAGATTTCTGTTTTATCACCAGTTACCCGT
TAAAAACAAACAAACAACATGTTTTATAAATTAATCGACAAATATGGTCAGTCAAACTAGGAGTAAAACTTAGTAGTCTC
TTAATTTTCTTTTCAAAATTCTAGTAATGAAATTATAAAGGATGACTTTGTTATTCCTAAATTATGTGACTGCGCACGAT
TAAGAGTTGTTATTTTCGGACAGTGTTACTCGAGGAAAGACATAAAAAAGACAAAAGACATAAACAATGATAAAATTAAA
CTTTATGGGGAGAAAATCAAATGTAAAAAAATGAAGAAAAAGAAAATGGAAGGTCAAAAAGTTGAATGCTGAAATTGTTC
TTCTGAAAGAACGCGGAATTGGGTTAAAGAGCTTTAAAGTGTTGGTGGGCCGACACGATTGGTCGGCATGAAATCTTAAG
GTGTGAACCTTTCAAGTACACATTTCTGCTGCTTATGCAGTGTCCATACTCCAATTTCGGTTCGTACTGGAAAACATACT
AAAGTGGATGTATATTTGATAACAGTTTTTGTTTTTGTTTTTGAATACTAGTATTATATAAAAGAGATTTTTCCTAGTCT
ACTAATGTTTCAATCCAATCCATTGTAGTTATCAAACTAGTTATTTATGGGTATTCAAAGCTGATAATATGGTACTGCGG
GGTAGTAGTATAATACTAAATAATTACTTACGAAATTAATAATGAAATGAGTAATTATAGAATGAATGCATATAATTAAG
TGTTTTTTTTTCACAAAAGAAAGACGCCTGAATTTAATAATAAAGTGTATTAAATATTAATTCACATTTGTCGTAAATAC
GTGGATTGTAAAAGTGTATCAATCGTATGTATGTACCACTGGTTAAACAAATGTATGATGCATCAATAGTCAAACTAAAA
AACTCGCTGATCTTTGAACACGAAGTTGAAAAAAAAGTCGAAAAAATCTCACTGATGTATGTAAAAAGAAAATATGTTGG
TAAATAAAAGAAAAAATGGGAGGATAAAAAGGCAGGGAATAATCACAAACTTTTAGGCCTAAAAATGATAAGTGTTGGAC
CAACCCATGGCTTGCACGTTTGGTCTCATCTCGTTACTTTTGTTTTCGATCTCATCGATGTCTGCGTCTGTGCGGACCAT
TTTACCCTTGCCTTTTATTACTTCACTAAAAGATGAACACACGAATTATTTAGACATGCGGCACACAATTTTATTACGGT
TAAGTTTACAGTTTTAAGGCGAAAATATATCGTTATGCTTTATGCTACATTAATTATGTATAGTAGTACTCCCTACCCAA
AACAAAGTTACGTATAGTACTTTGATTGGCCATCGAGGACTCAAGGTTTACTAAATAGAAAGTAAAACAAAGAGATGTTT
ATTGCATTCGTCGTCCACACATAGAATAATCAATCATCATCATGATTTGTTTTACATTCTTAAGTTCTCGTAATTATTCG
TTTCGTACGTTTTTTTAATTTTATTCCAAAGAATTTAACATTAATATTTTGAAGAACCATGTGCTACTAGCCTACTATTA
TACTCAATTGACAACAACCCATTTTATTTTGCTTTTGCTCGTGTTTCATTCATTTCGAACGATTGGATTTACATAAAATA
GTCTATACACAAAGACAAAACAAAATCGCTTTTTTTTTTTTTTTTTTTTTCATTTTGTATACTATTATTGTGGAAAACGC
AACATTTATATATCATACTATTGATCTTGCATGGTTCCATGAATTTTCTAGGTAAAAAAAGTGTGTTAATAGAACAAACA
AAACTGTTAAAACATGTTGAATTACTTAATGCAATTTGACTCTGGTAAAACATGGTCAGCCACGACATTTCAACTACTCT
CATTAACTCCCAAATGTTTCATCATTTAATATATGAAAATCATTATATAATACTCGTATGATTCAATTACTCAGATAATA
GTGATGTAATGCATGACACTTGTTTTTGGAATTTTATTTTATTTCCAGTTATATATTACAGTTGTTTACTCGTCAGACTA
ATATTGACTGTTATTAGAAATAAAGGTACTTAATTCTTATTCTTTACGCGCTACAAAATAAGCAACAATGGCAAAACCGT
AAAAATGAGTAGTCAAAGGGGTATTTGGTTTTAGAAAGAG
>AT1G50610.1 | chr1:18739171-18742170 FORWARD LENGTH=3000
AACTATGAGCTAAGACAACTGTTACATAAAACCCTAAGCTCAATTTTCAACACAGCCCAAACCAAAAAACAAAGTAAGTT
GTGTTCTGTAACTAAGAAAATCAAAGAAACCAGAACTCAGCGAAAGCAACCGACATAAAATAAAAAGATGGAAACTTTGA
GATCAAGAATCTAACCTGGTTGGTAATAGTTTGCAGAGAGACAGATAGGAGACTGAGTTTGAGAGATTCTTTGAGATTTT
GAGAAAAAAGATTTGGTTGATATTGAAGCTTCAAGGTAAAGAGAGAATCGAATCAAAAGAGAAGTGCTTTGTTTGTTGAT
GATACCACTTGCTTGCCTACTTTCCACCAGGGGAATAATAAAAACGCTTAACCTCATTTTTATCCTCATCTCTTTCTAAA
ACCAAATACCCCTTTGACTACTCATTTTTACGGTTTTGCCATTGTTGCTTATTTTGTAGCGCGTAAAGAATAAGAATTAA
GTACCTTTATTTCTAATAACAGTCAATATTAGTCTGACGAGTAAACAACTGTAATATATAACTGGAAATAAAATAAAATT
CCAAAAACAAGTGTCATGCATTACATCACTATTATCTGAGTAATTGAATCATACGAGTATTATATAATGATTTTCATATA
TTAAATGATGAAACATTTGGGAGTTAATGAGAGTAGTTGAAATGTCGTGGCTGACCATGTTTTACCAGAGTCAAATTGCA
TTAAGTAATTCAACATGTTTTAACAGTTTTGTTTGTTCTATTAACACACTTTTTTTACCTAGAAAATTCATGGAACCATG
CAAGATCAATAGTATGATATATAAATGTTGCGTTTTCCACAATAATAGTATACAAAATGAAAAAAAAAAAAAAAAAAAAA
GCGATTTTGTTTTGTCTTTGTGTATAGACTATTTTATGTAAATCCAATCGTTCGAAATGAATGAAACACGAGCAAAAGCA
AAATAAAATGGGTTGTTGTCAATTGAGTATAATAGTAGGCTAGTAGCACATGGTTCTTCAAAATATTAATGTTAAATTCT
TTGGAATAAAATTAAAAAAACGTACGAAACGAATAATTACGAGAACTTAAGAATGTAAAACAAATCATGATGATGATTGA
TTATTCTATGTGTGGACGACGAATGCAATAAACATCTCTTTGTTTTACTTTCTATTTAGTAAACCTTGAGTCCTCGATGG
CCAATCAAAGTACTATACGTAACTTTGTTTTGGGTAGGGAGTACTACTATACATAATTAATGTAGCATAAAGCATAACGA
TATATTTTCGCCTTAAAACTGTAAACTTAACCGTAATAAAATTGTGTGCCGCATGTCTAAATAATTCGTGTGTTCATCTT
TTAGTGAAGTAATAAAAGGCAAGGGTAAAATGGTCCGCACAGACGCAGACATCGATGAGATCGAAAACAAAAGTAACGAG
ATGAGACCAAACGTGCAAGCCATGGGTTGGTCCAACACTTATCATTTTTAGGCCTAAAAGTTTGTGATTATTCCCTGCCT
TTTTATCCTCCCATTTTTTCTTTTATTTACCAACATATTTTCTTTTTACATACATCAGTGAGATTTTTTCGACTTTTTTT
TCAACTTCGTGTTCAAAGATCAGCGAGTTTTTTAGTTTGACTATTGATGCATCATACATTTGTTTAACCAGTGGTACATA
CATACGATTGATACACTTTTACAATCCACGTATTTACGACAAATGTGAATTAATATTTAATACACTTTATTATTAAATTC
AGGCGTCTTTCTTTTGTGAAAAAAAAACACTTAATTATATGCATTCATTCTATAATTACTCATTTCATTATTAATTTCGT
AAGTAATTATTTAGTATTATACTACTACCCCGCAGTACCATATTATCAGCTTTGAATACCCATAAATAACTAGTTTGATA
ACTACAATGGATTGGATTGAAACATTAGTAGACTAGGAAAAATCTCTTTTATATAATACTAGTATTCAAAAACAAAAACA
AAAACTGTTATCAAATATACATCCACTTTAGTATGTTTTCCAGTACGAACCGAAATTGGAGTATGGACACTGCATAAGCA
GCAGAAATGTGTACTTGAAAGGTTCACACCTTAAGATTTCATGCCGACCAATCGTGTCGGCCCACCAACACTTTAAAGCT
CTTTAACCCAATTCCGCGTTCTTTCAGAAGAACAATTTCAGCATTCAACTTTTTGACCTTCCATTTTCTTTTTCTTCATT
TTTTTACATTTGATTTTCTCCCCATAAAGTTTAATTTTATCATTGTTTATGTCTTTTGTCTTTTTTATGTCTTTCCTCGA
GTAACACTGTCCGAAAATAACAACTCTTAATCGTGCGCAGTCACATAATTTAGGAATAACAAAGTCATCCTTTATAATTT
CATTACTAGAATTTTGAAAAGAAAATTAAGAGACTACTAAGTTTTACTCCTAGTTTGACTGACCATATTTGTCGATTAAT
TTATAAAACATGTTGTTTGTTTGTTTTTAACGGGTAACTGGTGATAAAACAGAAATCTCTAAAACTCTACCGAGTTATAT
CACATTACTTGTTTAATTGGTTCAGATATTATCATCATCATATAGAACAATCCACCAGTTATGCCTGATTCTTAAAATCA
GTTATACCAAAATAATTCTCATATAGAGAGAAAAATAAATTTGGTTGGAACTAAAGCAAATGACAAATCAGTACAACAAC
GATTACATGTATATATAACTTAAAAAGTTAAAACAAGATAATTGAATGGTTATCCAAAGAACTCTCTCACCTAATAATAA
TCTTAAGATGCCACAAATCCAAAAAAAAATAATCACAATTTTGCAAATTTAAATACTTTGCTTTGTCTATTCTTGGTAGG
TTTTGTTTTTCTCTCTTCCGTTCACACAATTTCTTGGCGATCACGAAAGACAAAAAAGAAAAAGAAGAAAACAAGAGATT
TCACATCAATCAAATCGATTCCATTGCGCGTGTAACCGCA
>AT1G50620.1 | chr1:18745537-18748536 FORWARD LENGTH=3000
TATAATTATAAATATAAATATGTCAATTAATTTTGGACCTAAATATCCAAAACAACTAAACTATTCAAAAAATATTTGTT
ATGTTTGTCAAAATTTAGTAAAATATATTCAAATATAATTAAATTTATTAAAACTTAACAAATTTAAAAAAAAATTTGTT
TGGACACTCGCTATCTACATAAAAATTTCCCGTTTCTTTTTTTTTGGGTATTTTTAGGGTCTGAAACTTTTTCCAAACTG
ACCCAAACCCAACTGGATCTGACCCAAACCAGAACCGAATATTTAGAATTATTCTATTAGGTAGTAAATCAATACCCATT
AATCCCAAACCCGAACGGGTTCTACCCGAACTCGAATGGGTTACTCATATGCCCAACTCTATTCTGTGATTTAATTATCT
AAAAACTCCCAAAAACACATATATTTTGCTGATTACTTTTAAAAAAAAAATTTACATCCTCTTCTGCCAAAATCATCTTA
TAAGACATCACAAAACCTTTGCAATAATAATTTCATGAATGAATAATCCTAATTTGAATATACCAAGAGGTTTTGAAAGG
TTTTAACTTTTTGATAGGTGTGTATGTGAGAAGGTACAGACATCGTGATATTAATCTGCTTATTTATAATTTCAACTTGT
AGTATACCGTAGGTAGGCTTATATTTTACTTAAACTAAAAACTTTTATTGTAAAGATGATTATAAATATATGATATTATT
TTATTTGATTTTAAATGTACAGTAAACTGCGAGTTGTATATGTTTTGTTGATATTATTTATATTGTTTAGTGTTTAAAAT
TATACACTTGTATTTTGATTATTAATTTTAGAGTTTCACCTGTAGTATACCATCTTGTATTAATATCGATTTAAACCCGT
CAATTCTAGGATTTTCTAGCTTGTATTAAAAATTGAATCACATCATACACATAAAAAAATCTAATATGTTTTTTTTTTAA
CACAAAAAATCTAATATGTTATTAATTATTGTAGTATATAAGATTATAAAATTTTAAAATAATATGTATGAAATTGAATA
TAAATATTCAAATTGTGACTCAGTACTCAGTATAAAATTTTCTTAAATCTATTTTTGACCCGTTATAATATTTTTTCATG
TATTGAACAGTTTATATTCGTTTTTAAAAATTCAAATTATAGCATATGCGAAAAAACTCTAATTATTGTTTTATAACGAT
GATATTATTTTTTCGCAAAAATAGAATCATATAAAGATGAGAGGTGTACTATAATAATTAATAAAAAATTAATATGATAA
TTTGGATATCAAATCTAATTAGTTGATTTTAATTGGTTACTTTTTTGGAAATTAATAATGTATTTCGTTTTTTAATTAAA
TTTAATTAATTAAATTAGTATTTGACTTTTTAATTTTTAAAGAGATGAATTAATTTACTTTTTAAATTTTATTTCTAATG
GCATACCTATGTAATTACTTACAAAAAATAAGGTTATATTTAAAATGTACTTCCCAAATAATATAGTAGAATGTGCTTTA
GTTGGTTGAATACATAATACATTACAACAAATTGGAAAAAATTGTATGTACTTTTTTTTATTTTTCTAATCTATTTAATT
AACCGAGTTTTTTTGTCTTCTTTATTCCATCTTTTTCAACTGTAGATCGGTAATATCCTCTCCCAAGGTAATGAATAGAA
AACATGAGTTGTAGAGATTATATTGATGATGTCGTACCATTGCATGTACATTATAGATATATGTTAAGTCAAGAGGAGAA
GAAGGAAGAGAAATTATTCGAATCTCGAAGATGTCTTGATAAGATCTCATGACACTTCAGGTACATTACAAAGCTATTCT
TGGATACCCAAAGAAATTTCTCTTCAAAATATAATTTGAAATCTCACCATCGATTTCACGAAACCTGAATCATGTAGACA
GAGAGGTCTGTTTTTGGGCTCGATTATGCATAAAAATAGGACTACATATCAAAGGCCAATATTTTTTTGGTTAGGATGAA
TCTTTGAGGTGGTGATGAAAATTTATATTAAGAGTATGAGAGCATTTGTTTTCTAAACCCTAAAAATAAACTTATATAAA
ACATTTATTAGAATGTGATCTGTATTCATATCTCTCAATCCGATAAGCTATTATAATACAACGAATACAAATCTGAAATT
CTACACTTTATTGACATGTACATCTAATCATCGGGGTACCTTTATATATCACCTAATCACAACCATTCATAAATATACAA
ATTGTTTCCATAAATATCAACCTAATTAAATTGTAAATATATATTTTTAACAAAATATTTGCTGTAGCACATGGTCTAAA
ACCTCGGTTGATCAATTTGATCATTGGATTTTCAGATTCGAAGCCTGACAGCGGAAAATATTTTGTTAATATATCCAAAA
ATAAAAATAAAAAAAAAGACTATAGCCTTATAAGAAAACCAAAGTACTGTATATAATAAGATATCCAAATACAAATTATC
TTCCTCTAAAACTTAAATTTACTTTTGTGTTAGGTATGAGATTTTGGCATAATTGAACTCAGCATATCAAATTGAACCTC
TATAATATGGGCTTATGGGAATAAGAAAAACTTAAAAACCCACTTTCCCTATCCTGTTTAGTAGAAGTATATACTAAAGG
CCTAATATATTCAGGCCCAACTTTATTTGATTTATCTCTCTAGAAAATAACTAAGCCGAAGCACCACGCCTCTCCGCAAC
CCCTCTCTCTCTCTCTCTCTCTCTCTCTCTCTCTATCTTCTAGCTGCTGCAAAACTCTTTTGTAAATTTCGTTAATCGTC
ACTCTAAAAATTCCCCCAAATTTTTACCCGCGAAAAATTAGGTTTTGTGACGTTTTAATCTTTTAATTTTCTTTTCAAAA
TTTTGAAGAACAAAAAAAAAAACCTCAGATCTTCCCTCTTTCTCTCTTCTAGGGTTTCTCTCTCACTCACTCACTGATTC
GTTTCTTTCGCGGCTCTCTTTCTCTCCTCTCGTGTTGAGA
>AT1G50630.1 | chr1:18753570-18756569 REVERSE LENGTH=3000
GGCAATTGATAATAAATCTTTGAGAGGTGTATGGTGGCAGGCAGATTCTTTTCGTGTTTGACCCATTAGATTAGATTTTG
TGTTCGGCGTTACCCTAAAATTCTAGTATCTTACTTTACTTTTTCTGCCACAAACACTATTAAACGACCTTTGGGTCCTA
ACCAAACCCACATATTTGTTTTTACTGTTGTCCAAAACTAATTTCTTTGAATCTTTTGTTAGATATAAAACAAACTTTAT
TAGTGTATAAATATATAATGATAGAACATTTACGAAAAAATAATGTGATGTAATTGCAGCGATTATACTAGAGATAAATC
ATAGAAGATTTTTTGTTCAAAAAAAAGTATGTAGAACATTTAAGAAACAATATATTAGTAATTAATTGCAGGGATATTGC
AAACCTTTATTATTATTAAATATTTGGGAAATTTGAGATTTGATTATTTCATTCCACAATTACGTGGATTAAAAATCATA
ACTTTATTTTAGTATAAGAGACTAGAATTTATTCTATAATATAATATACCGTAGATATATAAAATTTCACACAACTCTAA
CTAAATCAACCAATTCGACATAAATAATAAATTTGGTAACTGTAACAAAGAGGCATGAGGGTCGTGTGATGAGATGGGCA
ATGGGAGAAGAGTTTGTTTTCATATCGGTCCATTTGTCATCTTTGTTGGTGTCTTAGGATTCAAGACTCATATGCCTTAT
ATGTGGAACTTATACAAACACGGTGTCCCCGCCTCGACATTGAATAGCAAGAATTTTATGCTTCACAAAGAATCAACTAA
TATAGTGGAAGCGACACACACAGAAGCCAAAAAAGACGACAAATGCAATTAAGATCACCATTGAAGACATTAACAACAAG
CTTGATCAATTTTGCAGCTGAGAAAAATGAAAAAAAATTGCAACCGACAAGAATGAGAAGACTTCATAGAAGACTAGTTT
CAAATCCTAATATATGTTTTAGACAAGTTGTTTTGATTTGATTGACTTATTTTTTATTTGTTAATTTTATTAGAATTTTG
GACCTAAATATTATTGGAGCATCAATTTGATTTTTAGATTAAAAAATTAATAATAAATAATAAAAATGTATTCATAATAT
TTACAAAGTTTAAAATATATCGATAATAATAATAACAGTTTTTAGAAGTTAGGTTTTAACTTTCACCCAAGGAAACATTT
ATAAAAATATAAGTAACATTATAAAACACTAATGAAAACTACATTTACGAATTTGGGAATAAAGCGAGTGATGGGTCAGG
TACAAAAAATAGAATTAATACTGATATTTGACACTTACTTGCAGATAAGAAAATTATAATACTTTTTATCTTCATTCGAT
ACTAAGGTTTCAAATATTTTTTTGAGACGTGTACGAGTCGGATAACAGATCAAATTTGGATAACAAATATGCCTAATCTT
AACTTATAATTATATGTAATAATTTATCTAAAGATATTGTTTTATAAACTGTAATTCAAAAGTGTTAATATTGATTAGAA
AACCCTTTCACAAAACCAAAAAAAGTGTTAATATTGATTATCACTTCGAATTTGAGAAAGATTGAATATTTAGTAAGGAA
CGAGATACAGTTTGTTGGCTAATAATGGGCTTGGAGCCGTGGGCTATTCACAAGCTCGGGCCTGGCTTTTTAGATGTCCA
GATTAATTAATATACAAAATAATCCCAAGACAAACACTACTATGGTCGTACTCGGTGAATTCGTCATGTATTATGTTAGA
CGAAAGAAATATGATCATAGAAATGATTTCGATTAGCATCATAATGGAAGTCCAAAATCGTATATGATGAAAAGAGAAAG
ATGATCGTTGTAATAAAGCATGCAAAAGGATAATTTAACATAAAGATCATGGAAGGAGTTAAATTTTGTCAACAATTGGA
ACATTTTCATTTATGTTCTTTCACTAAAACCAAACGTAGGTCATCCTCACTCATCACGTTAAAAACTGTGGTAGACAAAT
CAATTCATAAACATGTGAGATAAGTAATTGAGCACCGTTTTGTTATATGGTTCCATATGGTGTCTATAAAACATAGCCAC
TAAGTAATCAACCAGATACAAACAAACGAATTTATTTCAAATAATTCACAATTATTAACAATTTCAATTAAAAATTTGTA
AATGATAACATGGTATTCGATTCGATCATAAGCATTATTTGAGTTAAACAATCATATGCTCTTAAATGTTAAACTTTTTT
CAAGTAAACTTAAGATATCCCCCGCCGGTGATTCAAATAAGAAAATCACCGTACATTCAAAAAGAGTGTATAGCTGTTGT
AATGACTAATTTAGTGATTAAAAAGATAATATGGTTATTTAGGAACAGACAAACGGCACGCGTGGCGATGCTTCAACGGT
GGTCTGAATAAAACACATGGGTTAGTGGGTCCCCACTCCACAGCCTGTGTTCACCTTTTGCTTAAACTATCTTCTAAATC
AAGTTTGTGTTTGTAGTTTTGACACAAACAAGTTATTCATGTTTTGTTAATAACATTAACTAGATCTAGTTAATTAAGAC
TACTATTTTGATTTGAAAGCAATCATACTAGTAGTTAATTAAGACTAGATCTAGTTAATTTAGCCATCCAATCCCGCAAA
ATTTGTCCAAATAGTCTCATTTACATTCATTTTTGTATGATTGCATTAAATGACTTAGTAAAATGGCACACAATTAACTG
TTTATTTGGAAACAAAATATAGGCAATTAACACTTTTCTCTGACTAATTGACATTGACCCTTAATTTTATACTCCAAATA
TTATCTCTCACTAACTCCTTCCTATTTAGACAACACCTTACACGCAAACAAAAAAATTAACACAAACTTATAAATAGCGT
TTCCCATCTCACTTCTATTCAAAGATCGCATCACCAATCGCAGTCAAAAGAAACGCAAACGCGATCTCTCTCTCTTAAAA
ACTCTGATTCATTCTCTCCCGCAGCAGCTTTTCCTAATCG
>AT1G50630.2 | chr1:18753570-18756569 REVERSE LENGTH=3000
GGCAATTGATAATAAATCTTTGAGAGGTGTATGGTGGCAGGCAGATTCTTTTCGTGTTTGACCCATTAGATTAGATTTTG
TGTTCGGCGTTACCCTAAAATTCTAGTATCTTACTTTACTTTTTCTGCCACAAACACTATTAAACGACCTTTGGGTCCTA
ACCAAACCCACATATTTGTTTTTACTGTTGTCCAAAACTAATTTCTTTGAATCTTTTGTTAGATATAAAACAAACTTTAT
TAGTGTATAAATATATAATGATAGAACATTTACGAAAAAATAATGTGATGTAATTGCAGCGATTATACTAGAGATAAATC
ATAGAAGATTTTTTGTTCAAAAAAAAGTATGTAGAACATTTAAGAAACAATATATTAGTAATTAATTGCAGGGATATTGC
AAACCTTTATTATTATTAAATATTTGGGAAATTTGAGATTTGATTATTTCATTCCACAATTACGTGGATTAAAAATCATA
ACTTTATTTTAGTATAAGAGACTAGAATTTATTCTATAATATAATATACCGTAGATATATAAAATTTCACACAACTCTAA
CTAAATCAACCAATTCGACATAAATAATAAATTTGGTAACTGTAACAAAGAGGCATGAGGGTCGTGTGATGAGATGGGCA
ATGGGAGAAGAGTTTGTTTTCATATCGGTCCATTTGTCATCTTTGTTGGTGTCTTAGGATTCAAGACTCATATGCCTTAT
ATGTGGAACTTATACAAACACGGTGTCCCCGCCTCGACATTGAATAGCAAGAATTTTATGCTTCACAAAGAATCAACTAA
TATAGTGGAAGCGACACACACAGAAGCCAAAAAAGACGACAAATGCAATTAAGATCACCATTGAAGACATTAACAACAAG
CTTGATCAATTTTGCAGCTGAGAAAAATGAAAAAAAATTGCAACCGACAAGAATGAGAAGACTTCATAGAAGACTAGTTT
CAAATCCTAATATATGTTTTAGACAAGTTGTTTTGATTTGATTGACTTATTTTTTATTTGTTAATTTTATTAGAATTTTG
GACCTAAATATTATTGGAGCATCAATTTGATTTTTAGATTAAAAAATTAATAATAAATAATAAAAATGTATTCATAATAT
TTACAAAGTTTAAAATATATCGATAATAATAATAACAGTTTTTAGAAGTTAGGTTTTAACTTTCACCCAAGGAAACATTT
ATAAAAATATAAGTAACATTATAAAACACTAATGAAAACTACATTTACGAATTTGGGAATAAAGCGAGTGATGGGTCAGG
TACAAAAAATAGAATTAATACTGATATTTGACACTTACTTGCAGATAAGAAAATTATAATACTTTTTATCTTCATTCGAT
ACTAAGGTTTCAAATATTTTTTTGAGACGTGTACGAGTCGGATAACAGATCAAATTTGGATAACAAATATGCCTAATCTT
AACTTATAATTATATGTAATAATTTATCTAAAGATATTGTTTTATAAACTGTAATTCAAAAGTGTTAATATTGATTAGAA
AACCCTTTCACAAAACCAAAAAAAGTGTTAATATTGATTATCACTTCGAATTTGAGAAAGATTGAATATTTAGTAAGGAA
CGAGATACAGTTTGTTGGCTAATAATGGGCTTGGAGCCGTGGGCTATTCACAAGCTCGGGCCTGGCTTTTTAGATGTCCA
GATTAATTAATATACAAAATAATCCCAAGACAAACACTACTATGGTCGTACTCGGTGAATTCGTCATGTATTATGTTAGA
CGAAAGAAATATGATCATAGAAATGATTTCGATTAGCATCATAATGGAAGTCCAAAATCGTATATGATGAAAAGAGAAAG
ATGATCGTTGTAATAAAGCATGCAAAAGGATAATTTAACATAAAGATCATGGAAGGAGTTAAATTTTGTCAACAATTGGA
ACATTTTCATTTATGTTCTTTCACTAAAACCAAACGTAGGTCATCCTCACTCATCACGTTAAAAACTGTGGTAGACAAAT
CAATTCATAAACATGTGAGATAAGTAATTGAGCACCGTTTTGTTATATGGTTCCATATGGTGTCTATAAAACATAGCCAC
TAAGTAATCAACCAGATACAAACAAACGAATTTATTTCAAATAATTCACAATTATTAACAATTTCAATTAAAAATTTGTA
AATGATAACATGGTATTCGATTCGATCATAAGCATTATTTGAGTTAAACAATCATATGCTCTTAAATGTTAAACTTTTTT
CAAGTAAACTTAAGATATCCCCCGCCGGTGATTCAAATAAGAAAATCACCGTACATTCAAAAAGAGTGTATAGCTGTTGT
AATGACTAATTTAGTGATTAAAAAGATAATATGGTTATTTAGGAACAGACAAACGGCACGCGTGGCGATGCTTCAACGGT
GGTCTGAATAAAACACATGGGTTAGTGGGTCCCCACTCCACAGCCTGTGTTCACCTTTTGCTTAAACTATCTTCTAAATC
AAGTTTGTGTTTGTAGTTTTGACACAAACAAGTTATTCATGTTTTGTTAATAACATTAACTAGATCTAGTTAATTAAGAC
TACTATTTTGATTTGAAAGCAATCATACTAGTAGTTAATTAAGACTAGATCTAGTTAATTTAGCCATCCAATCCCGCAAA
ATTTGTCCAAATAGTCTCATTTACATTCATTTTTGTATGATTGCATTAAATGACTTAGTAAAATGGCACACAATTAACTG
TTTATTTGGAAACAAAATATAGGCAATTAACACTTTTCTCTGACTAATTGACATTGACCCTTAATTTTATACTCCAAATA
TTATCTCTCACTAACTCCTTCCTATTTAGACAACACCTTACACGCAAACAAAAAAATTAACACAAACTTATAAATAGCGT
TTCCCATCTCACTTCTATTCAAAGATCGCATCACCAATCGCAGTCAAAAGAAACGCAAACGCGATCTCTCTCTCTTAAAA
ACTCTGATTCATTCTCTCCCGCAGCAGCTTTTCCTAATCG
>AT1G50640.1 | chr1:18758280-18761279 REVERSE LENGTH=3000
ATATTATGAAAGTTTATTATTGTTAGATTTAGTACTACTAAAATACTCTCAGTAAATAATAAGATTTGTGAGTCTTTTGG
TGTGGCGTATAAAGAAAGAAAAAAGAATAATAAAAAAATTAGGGGGAGGTGGAATGAAGAAGAAGAGTGCAGCAGAGAAG
CAAGTGCCAATCTCTTTCCCTTGTCTCCTCCTCTTACCACACCTATCGAGACACCATTCTTTCTTTTTTTTTCTCTATAT
ATCACCTTTTCTTTTTTCGAAAAATAATAATTATTTATTCTCTTTGTTTGTTTTCTTTTGTTATCGAGATGATGCGTTTC
GAATTTGAATTGCTAATTTGTTCTAACTACCTTCAAATTATTCCTAAATTTAAAAATAACTAATTTGAATTATAAAGTGT
TACGAAGGTGCGCAAAGAAGATAATAGGACTTTAATCATCTTTACAACAGTTTAGTCTCTCGATCACATAAATAGATAAT
CATTTTATCTTAGGATATATCAGTATAATATGTTAGGGTTTTTAAATTAAAGCTTCTAACGAGAAAAGCTCGTAGTATAC
TCGTAAAGTCCTTAGATTGTCAGTTCTCATTTCAGGAGTTGATAGGGCCAAAAAACAAAAAGAGACGTTGAATAGTTGAT
AAGGATGGAACATATGAAATGGTTTTAAAAGAAATCTATTGCAAACCAACTACATAGCATTTTACAAACAGAATGAATCT
GGTTCACATTGGATGATTGTAATCATGTTCTAAAATAAGATGCCCAATCCGTTAATCAGTTGAACTTAATCCAATGTTTA
AAAATTCAACTTTACTTAATAAATTTTTCAAAATCTCATTTTGAAACTTACATTTCTCGAATGGCGATAACTCAAGCAAA
AACACTGAAATAATAAAATCGAAGAATACGCATGATATTATGAGTTCATATTTATAAAAGTAGTGATTTGATTCCCTACA
TCTTGCCATATCAATTTTTGGAATCCACTAAAACCATAGATTATTTAGTGCAAGAATCTCTTTATCAACAATTATAGAGG
AAAATAGCTTCCTTGCTCAACCAAATTTTAACAAAAATGAGATACTTATAGAGCATCGAATAAACTGCAAACTGTCTGGC
TCAATATGTTTTTCTTAATTTGTTTATAAAAACGAAATAATAGCTTCTAACCAATGAAACATCTAACAAGCTCAACAACT
TTTAAATTTTCAAGTAGATAACACTCCGAAAATGTCAATATAGTACGTACGAGTAATATGGACCCTTAAAATCTACACCA
CACGATATGTTATCATGTCACAAATGAAATGCAACATAACGTATATGAGTTTGGTTCTGTTAGTAAACAAATTCTTTGAC
ATTGCTACAAAAGTTTGAGTATCAAAAAATTATATCGATAGAATCCTTTTAGCCAAATTATCCACGTAATCATTTTAGAC
GAGCAATCTTTATTATTGCCTTAGTCGGGGACATAAACTATTACTCGATGATGGACAAAACAACTATTTTTAAAAGTCTT
GATTTTCAGTTTATATGTTTCCGCTGGCCGAGATTTTGGTAATTCTTTTTAGCAACTTAATTTGAGATTTAAAGCATGGT
TAGTTGTGACTGTTGAACCAAGTTTTATTTAAGTTAAGTGGGCTTGATAAAATTGAATTGTGTAAATGAGAACTTTGGTC
TTAATGGATTGGTTCAATTCGTGGTAGAGCTACGAGAAATTGTAAAGTCAAATATTGAGCGTGAGAAAATAAGTCGCTCT
GTTTTACATCTCAGAAGACTCGCTCTTATTCACTTCCTCAACACCATAAAAATAAGAGTTGTTGAGAGATCAAGTCATTC
ACCACTCCTAGATTTATGGTTGACATGAAATGATTTGTTGAAAAAATAAATTCAAACCAGTAGTAATCTCAAACCTCTAT
TTGAATACACGTTTCAAGTATGTCTTCTTCATCGATTAAGAACTTAATCGTTTACAGACAATCAAATAGTTTTAACAATA
TCTCTTTATTAGAAATAAGTAATTCAAAAGTATTGTATCGTTAGAGCTGTGTTTTCGAATACTGACAAAATCAGTTTAGA
GAAGTTGTAACCTAAGATCAATGAATCACATAACATTATCACATAAGATGATTCAAAGGGTTAAAAAAAAAGAGTTTTAT
CAACTCGACTCCTTTCATGCTTTCCTTAACAATTATGATCTTAATTTCAATAATTTTTGTAGTGTTGAGAAATTTATGTT
CAAAATAGGGAATCAAGTGTCGAGTAAGAATGTGTCAATCAGAAAATGTCAAACAAATAAATCATAGAAGCATGACAATC
GAATACAACATTATAGTAAAATTTTGCTTTCTACGGTATTTTGTGTTGATCTGCAACAAAACAAAATTTTTTTTTTTTCA
AAATAACCGATTTTCTAAAATAGTTTAAATGAGTTTATTTTATTCTTACCCTTATTATTATTATTCTTTTGCTAATCTTG
GAATTGCATGACTAATATTTTGGCTAGGAGAACAGAAAAAAGGTTATTGACCACCAATTTAGCTTGACAATAATGGTTTG
TTTTGTAATCTCTAAAATCGGTTGATCAAAACAAATAAACAGAAGAAGAAAAAACGAAAAGAAAAGAAAGAGCAAAATGA
TAAGAAACCGAGTTGGTCGGTCTTGTGGGGCGGGCGTGAAGAGCATTCGAGAGCGCACAAAAAAAAAAACTATTACAACC
AAAATATTACAAATTTAAATTCTTAAAAAATTTCAAAATATCACAACAAAAAAAACAATTTATTTATTAAAAACATTTTG
AAATTACAAAAAAAAAAGAAAAAAAAAGAAAAGAAGAAGAGGAAGAGCTTTTTGTGTTGAAGAGAGAGTTTCCTATCTTC
TCCATTCCTCCCACCATCTCCCTCATCTTCATCTTCCTCTCTCTTTCTCTCTTTCTCAACAATCTCTATTAGATCTTTCT
CCATTACCATTACCTCTGGCTTTCTCTTAAATCCACCATC
>AT1G50650.1 | chr1:18764298-18767297 REVERSE LENGTH=3000
TTGGTAACTTACATTTGGCCTTTTTTTGTCTTCAATTTCTATTTTTAACTTTAATAAAATACATATAGTTTTCTTATATT
TCCATATAGTTTTTTTTCCATATAGTTTTTTTCTAATATATTTTGTTTGACACGTGTCAACATCTAAAATCGATAAAATT
GTCATGTGTCATGATCTCGCGAATTTGTACCTTTCGAAACTGTACTTTATATAATAATATTACACCAATATACGTAATTA
TATTTAACAGTATCAACCATTTTTTTTTTGTCAACTGAAAACTAAAAATACCAAATTGATATACAGAGTCCTGCACAACA
GATCTTGGCTTTATTTGTTGATCAGCAATCTGTATGCGTGCGTCAGTTATATAGTAAACCTGTTTATTTTTATTTTGCTG
AAATCTATAGATCTGCAGTGTTTTGTAATTTTGTACGTGTTTACTATATTACTTTACTCAAAACTGTTGTAGACTTGTAG
TCGTGTCGTGTAGATCTATTTGATATTTTACTTATATCAAAATTGTTTCATCTATTTTAACATCTTTGAAAATTACAATA
TCTTCAATGGAAACCTCTCGTATTTCTTACCAAAATTGTGTAAATATTTTTTCATCATATGTTGTTAAAAATTCTAAAAG
GCAATTTAGATATATAAATAAAAAAATTCGCTTTTGCATATCTATATATACATTTTTGCAGCCATTTTGTGAAATAAATC
CTGGAGTTGGAACTTATTTACAATGGATATCACTGGCTTATTCAATGCGAAAATTAACTACCAAATAAAAGCAAATCTTA
TTCAAAAGAATATGCTCTTATTTCATGGCCTAATTATTTTTTGCCAAAATGGTTAAAATATTTAAAAATTAAATAATTAT
TTGAAAGAAAACTTTAAATTGATTTAAATTATAAATCTTTTAATAAAAATATTATTAGAAAAAATAAAATTAGTTTACCG
AACATGATTAAATAGTAGGACTAAATGGTATAACGTGTTTATAATATTATAATATATAAACTTTATAACAATTAAATAAA
TATTTGAAAGAAAACTTTTAAATTGATTTGAATTAAATATTTTTTAAATTAAAGTATTATTAAAACAAAAATAACAAAAT
AATGTCTAATTTTACTGAACATGGTTAGTGGTAAGACGGGTTTGGTCGATAGTATTACGAGACGGTATAGCACAAGTGAA
ATCTATTAGATATGTTTAATTTCACTGTGCAGGATTAGATAGTATAACGGGTTTTGATCGATAATAATACGAAACGATAT
ACTACAAATGAAATCATAGATATAACAATTAAAATCTATATATACATTATTTTAAACACTAAACAAAGCAAACAATAATA
ATAAAACAAATATCTACATATACAATTATATAACAAATTTTATTAAAAACTTAGTCCCGCAGTATACCGCGGGTCAAAAT
CTAGCGTAATTACAATTTTGCAAGAAAAAAGAAAAGCACGTTCAACACAAAGGCACTGATATGATAACGTATAAACGTAA
TTAATAGCAAACACATAAACACCATAAACAATAAAATTACAAACCACAAACATGTATGATATCATCAATTGCGACATCGA
TGGACTTTGTTCAATTTGTTCCTCAATTTCTCACCTCATATATCAAAATCATTTGTCTGGTTCATTCACAACCAGTACTA
TATAGACGTGTCAGCTGTCATAATCCGACCGAATAAGTATATGTTATTAAATGTCTACTACCACCTAATTATGTATCACA
TTAAATCCATTGTTTGGTTAAATTTGAACAGATAATATTTAACCAAATTAGTTGATTATTTCTTCCTCTCTCTAATTAGT
GCATATGTTGGCAAACACAATAAATTATAGATATATTTTTTTTGGTAAAAACATTTAAAAAAACAAAATTATATTTCCTC
GTATTAGTTAATTCATTGATTAATTTCTTACTATTTCTTTTAATTAAAAAACTTTAAAAACATATAATTTACCAACTACT
TGCTACAGTTTTTTTGAAAAAGTGGGACTTGTAAATTCTTTCGTACTTTTCCATGAGCCATTCACTTGATGAACAAAAAA
AATATTTTCCCAAGTTATTTCGTCCTGTCTCGAAAACAAGCCTTTTACATTACGGGCCTTGTAGCCCAATTATAGCATAC
CATATTAATCACACTTCTGGTTTGTTTTGCTTTCTTTCTTCTTAATTTCTTCTTGACCTGAAATTTCATTGCATACATAC
TCTTATATTCATGAGTTATCAGGGACTAACTTATACTTGTTTCTTTTCTTTAAACTGAAAGCACTAAGTGAAAACTTTTG
TGGCCTTTTCTCATCGATTAAATATACAATAATTTCGAAAGAACCAACAAAATTTGCTATGCGATCCGCAACTTGCTAAT
GATAACATAGCAAGATTAGGTCGAACTCCTCTCCGTACGCTTGTAAGGTTTGCGCAATTGTGCTCAATGAGATCCGATTA
GTCCGTCCATATCTTGATTAATATTTTTGTTAACTATAAAATTTTAATAAGACCAAGAATAACTCCATACGAATATGTGT
TCGCATGCCATCATTTAGGACAGACCAAAGTGAAAAGAAAAAAAGAAATGTAATCCCAATATTTTCTTAACAACCTTTTG
TAACCCCCAAAGAAAATAAAACTTAGCAAAATTCATGTGGGCTTTGTTAACCCACTTTTGTTCTTCCAACTACATTGCCA
TGTGATACCCTTTTCTTTTCTTTTCTTCACACTATTACTATAAATGTACTCCTCGCGGTCCAAACATAAATTAATTAGAA
GATTAATAAATTTTAAAGGGTCATATTAATGAATAATAAGATGAACGTAACATGCATTGTATAACATCATCATCCATGCA
AGAAAATCATGAACACTCCCTAAATCTTTCTCTCTCTTCAAACTTATATAAACCCTTCATTAATTAGACATCTCAATCAA
TGATCTAAATAACTAAACTCATCATCACAAAGTCATCTCA
>AT1G50660.1 | chr1:18768386-18771385 FORWARD LENGTH=3000
ACAGAAAAAACCATGATTCTATCCATAAAATTATAGTATAAATAGGCGGGCTTTATGTGGATCACCACATAAACTAATTT
CTTCATAAATACTCACAATTGACTCAAAATAATTATGAAATTATTATTTAAACAATGTCATTTAATAAAATAGCATGTCA
TACTAAAAAATATAGGAGTAACATGTGATTGTTATGCAGGTGACAATATATAGTGACTGTTCATGGTTACGAAAGTGGTG
ATAGAAAAAAATTAGTATAAGGGAAATATACCTTATTATATAATTAGTATGATATATTTTAATTTTTCAAAGTTAGTAAT
TAATATTATCATGAATAGTTATCAATCAAAGATTTTACCATATGTCATGATTTAAAGGAATTTAGTCAACGTTGATCAAT
CATCTCTATATTTTTAACGTGCCTAATTTAAAACCATTTTGAAATCATTCGCTAACTTTATGATAAAATAATTTTAATTT
TAGTTTTCATATAAGTATATCAAAAGTTATTGCTATTTGATATACTTTTCATTCAAATAATTTGAGCAATTGCTATATGA
TATATTTTTCATTCAAATAATTTTTTATTCAATAATTTTAGTGGTGAAGGAAACAATACAACATTAAGAAAAAAAAATTA
CTTTTGAAAGATAATTATTATATTTTATTAAATTTGATTTTAGTTATAAGAAAATAAACCCGTCCATCGGACGGGTCCTT
ATCTAGTTAATTATATAATTGGTAATAAGTAATAACATATACTAGTGCGAAAGTCTAGAGTACGTGGAAACTAGTCGAGT
GATAGAACATGGATCATGGATTAGGGTAAAAAAAAAAAAATACATGGATTAGGGTTAGAAGCAAATGAAACAATTAAGAA
AACAATAAAATTTAATGAGACACATCAAGAACAAGGAATAGCATGGGAAGTACCCAAAGATGGCACATTTAAAGAGGCTG
ACCCATTAATCAACTATTGTTTGCATGTTCATTATCATATTAATACACAAATATAAAAAATAATATACTATAATCCTCAA
TTAAAAGTTTGATGGGCAATCCAACGTGCATAGCTTTGTTGATCTATTCAATTTTGTCGATCTAATATAAAGTAGATATT
TGTGTAATACCACACTACCACAATTTTTAAAATCATAGTGGTATATAAATTAAGGGTTTACTATATTTATTCTAGTCTAT
CCATTTCAATGTATATATCATTTTAACATAGGCACACGAATTATAGTAAATTTATTTTATTTTATATCCTGAATATCAAT
TACATATCGAACTTAAATTATATACTATATCAATATTTTTTTTTTTCTTTTTTTTGTTTGAAATCCAAGAGGTTCTGCGC
TGAAGCCCGTAATCCCTCTAGGCCAGAAACCACATCATGTAATATTAGTTTCGTCCCAAACATCACTCGAACCGGCCCAA
GCATGTAATATACTATATCAATTTTAATAATACAAATTAGACATGTTATTTTTAGGATATTGAATTTTTATTACATGTTT
TCAGAATTAAAAAAAAAACAATCTAAAAAGCATATTGTTAATATTAATTACCTGAAATTGGATGCAATAAAATTTTAGGA
TATTTGCGGTTTATCTTTTAAGAGAGATCAATCGGAACTCGATTGATATAATGATATGTATGTGTTAGCTGAAAACAATA
GTATAAATTACAAGATATTAAATCACATAATACAATTACAAAAATTAATATACAAAAGCTTCCAAACTAATTCCATATAT
ACATTAGAATAAATTTCTTAAATGCATTCTCAAAATATACCACACTTTTTGTAATCATATATATATAATATATCTAAAAA
AATTCAAATTTTTTTTACAAAAAACTATATCTACAAGCATATTAGATCGGATCGAAAAATCTTAAATTTTAAAAAAACAA
ATATTTATCTAAAAACTCCAAATATCATACTTTTTTGGAGCGTAATATATTTAATCTCGAAGTTGATTTTAAATGTTTTT
TTTATCAACAGTTTCTAATTAAAGGTAAAAAAATCATTTTAAAGCGATGTTCTTTACATATATGATTTTAAATGTTGATA
ATATGTATTGCTGCGTAAGGTAATTGAAAAGTTACATCTGCATGTTTATTACTAGACATAAGCTTATTTATAAAGAAAAT
CACCTTTGTATATAAGTTTTGTTAGAAAGAAAACGAGTGAAATATATAAGTCTTGTTAGAAAGAAAAAGAGTGAAATGTA
TATAGATCATGTGTAGGCAGGCTGATGAATCCAATGAGCCGACATCTTAACTTAGGATACCCTTTCATGTCTTCGTCGCC
TCTTTGTTTGTTTCCTAGTCAATACCTTTTTCTATATATACAATACAATAGAGATTAAAGAATCGAGATCTAAAAATTGA
CTTATAAATCTTATGCATTGCATGTTCATGATTAACATTTTCTTTTCTATAATTTTTTTAAAAAAATGATAGGTTAACAT
CAGACAATACAATATCCATTCCACTCTTTTGATATCCTACATGCTACAATCTTTTAATTAACAAAAAAAAAACACGTACA
CCAATAATTTATTGAAACATTTTTGTTTTTAAAATACATTCTTTAATCATATATTCCCAACGTCTCTCTGCAAACAACAC
GCACCACCAAGCTAGAGAGCTCTCTCCCTCCCCATGTAGTTTAGGGAAACGCTCCCCACGCGCTACTACGCGCGTACACA
TCCACTCTCTAATGATACGACGTCGTCTTGGTCTTATACCGTTGACCAATACACATGGGTTTTACAAATATACGTATTCA
TATACTCATCTCTCTCTCTCTCTCGTTTCAGTCACAAGACTCTCACAACAAAGCGATTTTTTGGCTTCACGAACTCAAAG
CTATCTCTCTCCCTCTATCTCTGAGGCACGCATTTTCGTCTGTGATTCTCGAGCTCTTTTGGGGTTTCTCCGAGATTTTT
GGTCGGTTCTTCACGTTTTGTTTATGGCGGTGATTACGTG
>AT1G50670.1 | chr1:18776553-18779552 REVERSE LENGTH=3000
TTGTTAAAATTAATCTAGATCGGTTAAATTTGGTTAAAAAATACTCACTAGTTTTCAAAGTTAAAAATCCAAATCCGGAA
AATTAAAAGTCAAATCAAATCATAACTATTCCTTCCTTTCGTATAATCAAGTAGACGAAATCTCATCAAAATTAAATTTC
TGAAGTTTTAAATTAGGAATCTCAGATGTCTTATTTGCCCATCACGGAAGCAGATGTGTAACCCTAATTGGTCGTGATCG
TGGTGATTGCAAAAGCCTAATTGTTGTACATCATTAAACGTACGTTTTGTATTCTTTCCATTTACTGTGTACCTTTTTCT
GCTTCTCAAAACTTGCTAAATTTTTACATAGAGAAATATTTTTGTTAATTTTTCTTTTGTTTTTAGTTGACTTATTGGAA
AACAAATAATAATGAAGAAATAAAAAAAATACTCAACCACATGAGATGAGAAACGTTTTGTTAATGAATGATAAAATTAG
GGTAAACATAAAACCCTAATAAGTTACTTGATGATATTTTCCAGCGGCTCTCTCACGTATTTCCATTTTTTATCCAATCA
GATATATCAAGTAATTAATGAACCGACGAAACATGGAAATTCTTTAATTTCAATACTTTCCATAATTTTCTCTCATAGCT
AAATTATAGAAACTACAACAAATAGAAAATGGAAAATGATAACTTGATAAATACTCAAGCACCGCAAGAAACAACAAGAT
TAAGAAACACAATTTGCTCCCACGATTTGCTCTCTTTATATAGTTCTCTCTCTGTTCCTCATATTTCTTCATCGTTTTGT
TTCGCTTCTCTTTCTCTGTCTCTCGTATCTTTCTACTACTCTGTTTCTTGAATTCTAATGAACAACATCGACGACGCAAA
GACGGAGACTTCAGTGTCTTCAGGTTCAAGCGACTCTTTCTTGCCTCTCAAGAAACGCATGAGACTTGATGACGAACCAG
AAAACGCCCTAGTGGTTTCGTCTTCACCAAAGACGGTTGTGGCTTCTGGCAATGTCAAGTACAAAGGAGTCGTTCAGCAA
CAGAACGGTCATTGGGGTGCCCAGATTTACGCAGACCACAAAAGGATTTGGCTTGGAACTTTCAAATCCGCTGATGAAGC
CGCCACGGCTTACGATAGTGCATCTATCAAACTCCGAAGCTTTGACGCTAACTCGCACCGGAACTTCCCTTGGTCTACAA
TCACTCTCAACGAACCAGACTTTCAAAATTGCTACACAACAGAGACTGTGTTGAACATGATCAGAGACGGTTCGTACCAA
CACAAATTCAGAGATTTTCTCAGAATCAGATCTCAGATTGTTGCGAGTATCAACATCGGGGGACCAAAACAAGCCCGAGG
AGAAGTGAATCAAGAATCAGACAAGTGTTTTTCTTGCACACAGCTTTTTCAGAAGGAATTGACACCGAGCGATGTAGGGA
AACTAAATAGGCTTGTGATACCTAAAAAGTATGCAGTGAAGTATATGCCTTTCATAAGCGCTGATCAAAGCGAGAAAGAA
GAGGGTGAAATAGTAGGATCTGTGGAAGATGTGGAGGTTGTGTTTTACGACAGAGCAATGAGACAATGGAAGTTTAGGTA
TTGTTACTGGAAAAGTAGCCAGAGCTTTGTCTTCACCAGAGGATGGAATAGTTTCGTGAAGGAGAAGAATCTCAAGGAGA
AGGATGTTATTGCCTTCTACACTTGCGATGTCCCGAACAATGTGAAGACATTAGAAGGTCAAAGAAAGAACTTCTTGATG
ATCGATGTTCATTGCTTTTCAGACAACGGTTCCGTGGTAGCTGAGGAAGTAAGTATGACGGTTCATGACAGTTCAGTGCA
AGTAAAGAAAACAGAAAACTTGGTTAGCTCCATGTTAGAAGATAAAGAAACCAAATCAGAGGAGAACAAAGGAGGGTTTA
TGCTGTTTGGTGTAAGGATCGAATGTCCTTAGGGAATTTTTCTTTAAAAGTTTCTTACTTCAACTAGAACTTGTTTTACT
TGTACCTCATGAATTTTTATTAACAAAATTGTTTTACTTAACTAGAGATTGGTTTACTAAATGATTTTCTCAATGCTTCG
TTACTGGTTTAGATTTCGATAACCATTATCAAAGTGAGCTACTCGCAATGCATAACCACCAAGATTGCTAGTTTACTCAT
GACAAGCTCAGAAGCTTTTGGCCTTATAAGAAGAAAGACTTAACCAAAAAATCTTATCAATAGTATTTGTTAACTGGTCA
ATTAGTTTTTATCAATTTCTCAAGAATAAAAGAGTAAAAAATGAAAAGAAAAAAAAAATGTCACAAATAAAACTTACTAA
AGATTATTTATGAACTTAATAAATTTGAATAATTTTATAAAAATAAATGTAAAATCAACTGAAAATTTATTTTAGAGAAA
TTCTATTTAACAACATCCAACAAAAAGTAAAAAAGATTATAATATTTTTCTTTGTTCCAACGCAAAATTACATTTTTTTG
TTTTTGAACATAATTACGATTTTTATTTAGTTCTTTTTTTTTGAATTCCAAAAATCAGATCTCTTGCCCAACGGTGAGTT
CTTCTTATCTAACTTTCCTTTTCATTCACATTGGGTTTTGGTGGATCCAATTTTCATCTTCCCTTTTAGGTTGGAATTTT
GAGTTTTATCTTCCCATTTCTGGATTTTGTTTCTCTCTAGTCTATTCCTTCAAAACCAAGAACCCAACTTTGTTTTATAT
TCAAAAGTTGTTTGCTTTCATCGCGTTTGGTGTTCATCTTCATCTGGGTATTCTCAAGAATCAATCTTTATACTTTACTT
TTGCAAAAAATTTATCCTTTATAGTTCTTGTTGTTTTGATGATGATGCTTTTGCTTATGGATCTGATTTGGTTCCAATCG
ATTCTTAGAATTAGATCGGATCAACACTCTTCATCATCTTTTTAAGATTGGGATTAGGACAAATTCTTGATTAATTGAGT
TTTTTTTTTTGGAATGCAAATAGTTTGAGATTATAATAAC
>AT1G50670.2 | chr1:18776553-18779552 REVERSE LENGTH=3000
TTGTTAAAATTAATCTAGATCGGTTAAATTTGGTTAAAAAATACTCACTAGTTTTCAAAGTTAAAAATCCAAATCCGGAA
AATTAAAAGTCAAATCAAATCATAACTATTCCTTCCTTTCGTATAATCAAGTAGACGAAATCTCATCAAAATTAAATTTC
TGAAGTTTTAAATTAGGAATCTCAGATGTCTTATTTGCCCATCACGGAAGCAGATGTGTAACCCTAATTGGTCGTGATCG
TGGTGATTGCAAAAGCCTAATTGTTGTACATCATTAAACGTACGTTTTGTATTCTTTCCATTTACTGTGTACCTTTTTCT
GCTTCTCAAAACTTGCTAAATTTTTACATAGAGAAATATTTTTGTTAATTTTTCTTTTGTTTTTAGTTGACTTATTGGAA
AACAAATAATAATGAAGAAATAAAAAAAATACTCAACCACATGAGATGAGAAACGTTTTGTTAATGAATGATAAAATTAG
GGTAAACATAAAACCCTAATAAGTTACTTGATGATATTTTCCAGCGGCTCTCTCACGTATTTCCATTTTTTATCCAATCA
GATATATCAAGTAATTAATGAACCGACGAAACATGGAAATTCTTTAATTTCAATACTTTCCATAATTTTCTCTCATAGCT
AAATTATAGAAACTACAACAAATAGAAAATGGAAAATGATAACTTGATAAATACTCAAGCACCGCAAGAAACAACAAGAT
TAAGAAACACAATTTGCTCCCACGATTTGCTCTCTTTATATAGTTCTCTCTCTGTTCCTCATATTTCTTCATCGTTTTGT
TTCGCTTCTCTTTCTCTGTCTCTCGTATCTTTCTACTACTCTGTTTCTTGAATTCTAATGAACAACATCGACGACGCAAA
GACGGAGACTTCAGTGTCTTCAGGTTCAAGCGACTCTTTCTTGCCTCTCAAGAAACGCATGAGACTTGATGACGAACCAG
AAAACGCCCTAGTGGTTTCGTCTTCACCAAAGACGGTTGTGGCTTCTGGCAATGTCAAGTACAAAGGAGTCGTTCAGCAA
CAGAACGGTCATTGGGGTGCCCAGATTTACGCAGACCACAAAAGGATTTGGCTTGGAACTTTCAAATCCGCTGATGAAGC
CGCCACGGCTTACGATAGTGCATCTATCAAACTCCGAAGCTTTGACGCTAACTCGCACCGGAACTTCCCTTGGTCTACAA
TCACTCTCAACGAACCAGACTTTCAAAATTGCTACACAACAGAGACTGTGTTGAACATGATCAGAGACGGTTCGTACCAA
CACAAATTCAGAGATTTTCTCAGAATCAGATCTCAGATTGTTGCGAGTATCAACATCGGGGGACCAAAACAAGCCCGAGG
AGAAGTGAATCAAGAATCAGACAAGTGTTTTTCTTGCACACAGCTTTTTCAGAAGGAATTGACACCGAGCGATGTAGGGA
AACTAAATAGGCTTGTGATACCTAAAAAGTATGCAGTGAAGTATATGCCTTTCATAAGCGCTGATCAAAGCGAGAAAGAA
GAGGGTGAAATAGTAGGATCTGTGGAAGATGTGGAGGTTGTGTTTTACGACAGAGCAATGAGACAATGGAAGTTTAGGTA
TTGTTACTGGAAAAGTAGCCAGAGCTTTGTCTTCACCAGAGGATGGAATAGTTTCGTGAAGGAGAAGAATCTCAAGGAGA
AGGATGTTATTGCCTTCTACACTTGCGATGTCCCGAACAATGTGAAGACATTAGAAGGTCAAAGAAAGAACTTCTTGATG
ATCGATGTTCATTGCTTTTCAGACAACGGTTCCGTGGTAGCTGAGGAAGTAAGTATGACGGTTCATGACAGTTCAGTGCA
AGTAAAGAAAACAGAAAACTTGGTTAGCTCCATGTTAGAAGATAAAGAAACCAAATCAGAGGAGAACAAAGGAGGGTTTA
TGCTGTTTGGTGTAAGGATCGAATGTCCTTAGGGAATTTTTCTTTAAAAGTTTCTTACTTCAACTAGAACTTGTTTTACT
TGTACCTCATGAATTTTTATTAACAAAATTGTTTTACTTAACTAGAGATTGGTTTACTAAATGATTTTCTCAATGCTTCG
TTACTGGTTTAGATTTCGATAACCATTATCAAAGTGAGCTACTCGCAATGCATAACCACCAAGATTGCTAGTTTACTCAT
GACAAGCTCAGAAGCTTTTGGCCTTATAAGAAGAAAGACTTAACCAAAAAATCTTATCAATAGTATTTGTTAACTGGTCA
ATTAGTTTTTATCAATTTCTCAAGAATAAAAGAGTAAAAAATGAAAAGAAAAAAAAAATGTCACAAATAAAACTTACTAA
AGATTATTTATGAACTTAATAAATTTGAATAATTTTATAAAAATAAATGTAAAATCAACTGAAAATTTATTTTAGAGAAA
TTCTATTTAACAACATCCAACAAAAAGTAAAAAAGATTATAATATTTTTCTTTGTTCCAACGCAAAATTACATTTTTTTG
TTTTTGAACATAATTACGATTTTTATTTAGTTCTTTTTTTTTGAATTCCAAAAATCAGATCTCTTGCCCAACGGTGAGTT
CTTCTTATCTAACTTTCCTTTTCATTCACATTGGGTTTTGGTGGATCCAATTTTCATCTTCCCTTTTAGGTTGGAATTTT
GAGTTTTATCTTCCCATTTCTGGATTTTGTTTCTCTCTAGTCTATTCCTTCAAAACCAAGAACCCAACTTTGTTTTATAT
TCAAAAGTTGTTTGCTTTCATCGCGTTTGGTGTTCATCTTCATCTGGGTATTCTCAAGAATCAATCTTTATACTTTACTT
TTGCAAAAAATTTATCCTTTATAGTTCTTGTTGTTTTGATGATGATGCTTTTGCTTATGGATCTGATTTGGTTCCAATCG
ATTCTTAGAATTAGATCGGATCAACACTCTTCATCATCTTTTTAAGATTGGGATTAGGACAAATTCTTGATTAATTGAGT
TTTTTTTTTTGGAATGCAAATAGTTTGAGATTATAATAAC
>AT1G50670.3 | chr1:18776553-18779552 REVERSE LENGTH=3000
TTGTTAAAATTAATCTAGATCGGTTAAATTTGGTTAAAAAATACTCACTAGTTTTCAAAGTTAAAAATCCAAATCCGGAA
AATTAAAAGTCAAATCAAATCATAACTATTCCTTCCTTTCGTATAATCAAGTAGACGAAATCTCATCAAAATTAAATTTC
TGAAGTTTTAAATTAGGAATCTCAGATGTCTTATTTGCCCATCACGGAAGCAGATGTGTAACCCTAATTGGTCGTGATCG
TGGTGATTGCAAAAGCCTAATTGTTGTACATCATTAAACGTACGTTTTGTATTCTTTCCATTTACTGTGTACCTTTTTCT
GCTTCTCAAAACTTGCTAAATTTTTACATAGAGAAATATTTTTGTTAATTTTTCTTTTGTTTTTAGTTGACTTATTGGAA
AACAAATAATAATGAAGAAATAAAAAAAATACTCAACCACATGAGATGAGAAACGTTTTGTTAATGAATGATAAAATTAG
GGTAAACATAAAACCCTAATAAGTTACTTGATGATATTTTCCAGCGGCTCTCTCACGTATTTCCATTTTTTATCCAATCA
GATATATCAAGTAATTAATGAACCGACGAAACATGGAAATTCTTTAATTTCAATACTTTCCATAATTTTCTCTCATAGCT
AAATTATAGAAACTACAACAAATAGAAAATGGAAAATGATAACTTGATAAATACTCAAGCACCGCAAGAAACAACAAGAT
TAAGAAACACAATTTGCTCCCACGATTTGCTCTCTTTATATAGTTCTCTCTCTGTTCCTCATATTTCTTCATCGTTTTGT
TTCGCTTCTCTTTCTCTGTCTCTCGTATCTTTCTACTACTCTGTTTCTTGAATTCTAATGAACAACATCGACGACGCAAA
GACGGAGACTTCAGTGTCTTCAGGTTCAAGCGACTCTTTCTTGCCTCTCAAGAAACGCATGAGACTTGATGACGAACCAG
AAAACGCCCTAGTGGTTTCGTCTTCACCAAAGACGGTTGTGGCTTCTGGCAATGTCAAGTACAAAGGAGTCGTTCAGCAA
CAGAACGGTCATTGGGGTGCCCAGATTTACGCAGACCACAAAAGGATTTGGCTTGGAACTTTCAAATCCGCTGATGAAGC
CGCCACGGCTTACGATAGTGCATCTATCAAACTCCGAAGCTTTGACGCTAACTCGCACCGGAACTTCCCTTGGTCTACAA
TCACTCTCAACGAACCAGACTTTCAAAATTGCTACACAACAGAGACTGTGTTGAACATGATCAGAGACGGTTCGTACCAA
CACAAATTCAGAGATTTTCTCAGAATCAGATCTCAGATTGTTGCGAGTATCAACATCGGGGGACCAAAACAAGCCCGAGG
AGAAGTGAATCAAGAATCAGACAAGTGTTTTTCTTGCACACAGCTTTTTCAGAAGGAATTGACACCGAGCGATGTAGGGA
AACTAAATAGGCTTGTGATACCTAAAAAGTATGCAGTGAAGTATATGCCTTTCATAAGCGCTGATCAAAGCGAGAAAGAA
GAGGGTGAAATAGTAGGATCTGTGGAAGATGTGGAGGTTGTGTTTTACGACAGAGCAATGAGACAATGGAAGTTTAGGTA
TTGTTACTGGAAAAGTAGCCAGAGCTTTGTCTTCACCAGAGGATGGAATAGTTTCGTGAAGGAGAAGAATCTCAAGGAGA
AGGATGTTATTGCCTTCTACACTTGCGATGTCCCGAACAATGTGAAGACATTAGAAGGTCAAAGAAAGAACTTCTTGATG
ATCGATGTTCATTGCTTTTCAGACAACGGTTCCGTGGTAGCTGAGGAAGTAAGTATGACGGTTCATGACAGTTCAGTGCA
AGTAAAGAAAACAGAAAACTTGGTTAGCTCCATGTTAGAAGATAAAGAAACCAAATCAGAGGAGAACAAAGGAGGGTTTA
TGCTGTTTGGTGTAAGGATCGAATGTCCTTAGGGAATTTTTCTTTAAAAGTTTCTTACTTCAACTAGAACTTGTTTTACT
TGTACCTCATGAATTTTTATTAACAAAATTGTTTTACTTAACTAGAGATTGGTTTACTAAATGATTTTCTCAATGCTTCG
TTACTGGTTTAGATTTCGATAACCATTATCAAAGTGAGCTACTCGCAATGCATAACCACCAAGATTGCTAGTTTACTCAT
GACAAGCTCAGAAGCTTTTGGCCTTATAAGAAGAAAGACTTAACCAAAAAATCTTATCAATAGTATTTGTTAACTGGTCA
ATTAGTTTTTATCAATTTCTCAAGAATAAAAGAGTAAAAAATGAAAAGAAAAAAAAAATGTCACAAATAAAACTTACTAA
AGATTATTTATGAACTTAATAAATTTGAATAATTTTATAAAAATAAATGTAAAATCAACTGAAAATTTATTTTAGAGAAA
TTCTATTTAACAACATCCAACAAAAAGTAAAAAAGATTATAATATTTTTCTTTGTTCCAACGCAAAATTACATTTTTTTG
TTTTTGAACATAATTACGATTTTTATTTAGTTCTTTTTTTTTGAATTCCAAAAATCAGATCTCTTGCCCAACGGTGAGTT
CTTCTTATCTAACTTTCCTTTTCATTCACATTGGGTTTTGGTGGATCCAATTTTCATCTTCCCTTTTAGGTTGGAATTTT
GAGTTTTATCTTCCCATTTCTGGATTTTGTTTCTCTCTAGTCTATTCCTTCAAAACCAAGAACCCAACTTTGTTTTATAT
TCAAAAGTTGTTTGCTTTCATCGCGTTTGGTGTTCATCTTCATCTGGGTATTCTCAAGAATCAATCTTTATACTTTACTT
TTGCAAAAAATTTATCCTTTATAGTTCTTGTTGTTTTGATGATGATGCTTTTGCTTATGGATCTGATTTGGTTCCAATCG
ATTCTTAGAATTAGATCGGATCAACACTCTTCATCATCTTTTTAAGATTGGGATTAGGACAAATTCTTGATTAATTGAGT
TTTTTTTTTTGGAATGCAAATAGTTTGAGATTATAATAAC
>AT1G50680.1 | chr1:18778615-18781614 REVERSE LENGTH=3000
ATTGCCCTCTCCAAGTGACCATATAAGATATTCGAGTCCTCGCAAAATATGACACCCTGATAGCTCAGCCGCTTCATTTG
AAATAGAGCCTCCCTCAATGTTATGGCCGATTGAAAAGAGTCGATGAAGGTCGCTTTTAGAGTCTGTCTAAATTTTGTAA
CGTGATATAGTAATTCTTCTTTTGTGCCTTTTAAATTTCTGCTTTGAACTTTTATCGATTTTCTTTTGTGCATACTAGTT
GAAATCGTTAAAAATCAGCATTATTCTAAAAATTGGGGGTTCTTAGTGAATTTCTTAACATAAAATACCACAAAATATTC
AAAAGAGAGCGAGGAAGGATAGGTTCAAGTTCTTGTTTACCCTCCATATGCCACTTTTTTTCTAATATAGTATATAATCA
TCAACAAAAGTTTCATGGCTCATGGAGGATGGACCTACTATCGATGAACAGAAAAATGAATAATCAAAACTTCCCTAAAC
ACATATCAATACGTGATGATACTATAACCAACAGTAACGTTTTCATGTCTTTGCTCCTACGTTTATGGCCACACTACTCA
GGAAGATTCCCACCAAATTTTCAAACCTTACCTACATATCTAACAATCGTGGTTTAGGTGGACAATCGATGGACCAAGTC
TCTGTTGGTTTCCAGTTCATTCGCAGTGTAAGTTGTTACTGCTGGAAAATTTCAAAGGTGGGAAGAACAGGAAAGAGTAG
AGCCGTAAAACCATGGGAGACAACGAAGAAGAAGACCAATACAAGGAAGACAGCAAAAATGAAGAAAAAATAGATGAGGA
AGCAAATTAGCAATGACAGTAGAACCATGCTGTGTCCAACAGGATTTACCTGTGTTGCCATGGTGTCTCCAACAGGAGGA
CAATTCTCGCTAGGTGTAACCAATAAAAGATACAAGCTACCAAAAATCTTTACAAAACAAAGTAAACAACTTGTCGCAAT
AGAAGTTAAAGATACACACAGCTTAATGGTACGAGAGTAAAAGATGCATAAGTTTATCCCAGAAACGGTAAAGAAGTTTG
CAGATAAATAGAAAGTTGAGTAGAATGTCATTATACAAAGGAACATCCCGTTACATCTGCCACTACTTGGTCCTAAACAG
TAAACACACAAAAAAAAACAAGATTTTACCAAAACACATATCAATAACAACTTAAACTTAGTAGGATGGGAAAATTTTAG
AGCTTACGAATCTAATAATGGTTTAGGGTGGACACGGTAGACCGTTTCAATCCCTCGAAGGTAGCGAACGGCAGCTTGAA
AAGTAATGGGGTCAGTGTGAGAATTAGCATCCTTGGCCTCGAAGGTGATGTAGAAAATGAATCCGGCTCCATATTTCCGA
TTAGCCTTGACAGCTCTCACAAGTTCAAGATTTTCCAGCTTATCATCATTGTATTTCTGAAGAGCAATCTTGGATAATCT
ATGAACCAAATCTCCGTCGGTTTCGGGTTTATGAGCAACGTCACTATCCTCGAAGATAACAGGATAGCAAAACACAAGGC
GTCTTTGTTTCGTGGTGTCAAAGTCGTAATACTACAGACAACAATCACATTCATGAGAGAAGCCGACATAATGCTTTTGA
AATCACAGACAAAATCTCAATTCGAAAAAGTAAGAAGCGAAGGAGAGATTGGTGGATCATTACAACTACATACCCCGCTT
CTTTGGTATTCTTCTTCGACCAATCGTTCATCTTCCGAATCGAAACTACACGTCGACTCGCTGTACGAAGACATCTCTTC
GCAATCCTCCTCCTCCTCCTCCTCCAGCTTCTGACGCTTCAGATCAGGCTCCTCAGATTTCTTATCGACCACCACCTGCG
GATCCATAACTATGGCAGATTAGATGAAACCCTAATTCTCTGTTTCTTCTATCATTCAAGATAAAAAAAAGGTCCCTCTT
CTATTTATAGTGTGCACAACAAACAAAAAACAAAAAGAAAAAAAGTGACTAAGAAAATATCAAGCCTCCAAGAGAGAAAA
TTCGTGTAGAGACACTAAACTAGCTAGTAGATGATTATTGTAAAACCTTATCATCATTGTGGTTGTTAAAATTAATCTAG
ATCGGTTAAATTTGGTTAAAAAATACTCACTAGTTTTCAAAGTTAAAAATCCAAATCCGGAAAATTAAAAGTCAAATCAA
ATCATAACTATTCCTTCCTTTCGTATAATCAAGTAGACGAAATCTCATCAAAATTAAATTTCTGAAGTTTTAAATTAGGA
ATCTCAGATGTCTTATTTGCCCATCACGGAAGCAGATGTGTAACCCTAATTGGTCGTGATCGTGGTGATTGCAAAAGCCT
AATTGTTGTACATCATTAAACGTACGTTTTGTATTCTTTCCATTTACTGTGTACCTTTTTCTGCTTCTCAAAACTTGCTA
AATTTTTACATAGAGAAATATTTTTGTTAATTTTTCTTTTGTTTTTAGTTGACTTATTGGAAAACAAATAATAATGAAGA
AATAAAAAAAATACTCAACCACATGAGATGAGAAACGTTTTGTTAATGAATGATAAAATTAGGGTAAACATAAAACCCTA
ATAAGTTACTTGATGATATTTTCCAGCGGCTCTCTCACGTATTTCCATTTTTTATCCAATCAGATATATCAAGTAATTAA
TGAACCGACGAAACATGGAAATTCTTTAATTTCAATACTTTCCATAATTTTCTCTCATAGCTAAATTATAGAAACTACAA
CAAATAGAAAATGGAAAATGATAACTTGATAAATACTCAAGCACCGCAAGAAACAACAAGATTAAGAAACACAATTTGCT
CCCACGATTTGCTCTCTTTATATAGTTCTCTCTCTGTTCCTCATATTTCTTCATCGTTTTGTTTCGCTTCTCTTTCTCTG
TCTCTCGTATCTTTCTACTACTCTGTTTCTTGAATTCTAATGAACAACATCGACGACGCAAAGACGGAGACTTCAGTGTC
TTCAGGTTCAAGCGACTCTTTCTTGCCTCTCAAGAAACGC
>AT1G50690.2 | chr1:18776768-18779767 FORWARD LENGTH=3000
ATTGATTCTTGAGAATACCCAGATGAAGATGAACACCAAACGCGATGAAAGCAAACAACTTTTGAATATAAAACAAAGTT
GGGTTCTTGGTTTTGAAGGAATAGACTAGAGAGAAACAAAATCCAGAAATGGGAAGATAAAACTCAAAATTCCAACCTAA
AAGGGAAGATGAAAATTGGATCCACCAAAACCCAATGTGAATGAAAAGGAAAGTTAGATAAGAAGAACTCACCGTTGGGC
AAGAGATCTGATTTTTGGAATTCAAAAAAAAAGAACTAAATAAAAATCGTAATTATGTTCAAAAACAAAAAAATGTAATT
TTGCGTTGGAACAAAGAAAAATATTATAATCTTTTTTACTTTTTGTTGGATGTTGTTAAATAGAATTTCTCTAAAATAAA
TTTTCAGTTGATTTTACATTTATTTTTATAAAATTATTCAAATTTATTAAGTTCATAAATAATCTTTAGTAAGTTTTATT
TGTGACATTTTTTTTTTCTTTTCATTTTTTACTCTTTTATTCTTGAGAAATTGATAAAAACTAATTGACCAGTTAACAAA
TACTATTGATAAGATTTTTTGGTTAAGTCTTTCTTCTTATAAGGCCAAAAGCTTCTGAGCTTGTCATGAGTAAACTAGCA
ATCTTGGTGGTTATGCATTGCGAGTAGCTCACTTTGATAATGGTTATCGAAATCTAAACCAGTAACGAAGCATTGAGAAA
ATCATTTAGTAAACCAATCTCTAGTTAAGTAAAACAATTTTGTTAATAAAAATTCATGAGGTACAAGTAAAACAAGTTCT
AGTTGAAGTAAGAAACTTTTAAAGAAAAATTCCCTAAGGACATTCGATCCTTACACCAAACAGCATAAACCCTCCTTTGT
TCTCCTCTGATTTGGTTTCTTTATCTTCTAACATGGAGCTAACCAAGTTTTCTGTTTTCTTTACTTGCACTGAACTGTCA
TGAACCGTCATACTTACTTCCTCAGCTACCACGGAACCGTTGTCTGAAAAGCAATGAACATCGATCATCAAGAAGTTCTT
TCTTTGACCTTCTAATGTCTTCACATTGTTCGGGACATCGCAAGTGTAGAAGGCAATAACATCCTTCTCCTTGAGATTCT
TCTCCTTCACGAAACTATTCCATCCTCTGGTGAAGACAAAGCTCTGGCTACTTTTCCAGTAACAATACCTAAACTTCCAT
TGTCTCATTGCTCTGTCGTAAAACACAACCTCCACATCTTCCACAGATCCTACTATTTCACCCTCTTCTTTCTCGCTTTG
ATCAGCGCTTATGAAAGGCATATACTTCACTGCATACTTTTTAGGTATCACAAGCCTATTTAGTTTCCCTACATCGCTCG
GTGTCAATTCCTTCTGAAAAAGCTGTGTGCAAGAAAAACACTTGTCTGATTCTTGATTCACTTCTCCTCGGGCTTGTTTT
GGTCCCCCGATGTTGATACTCGCAACAATCTGAGATCTGATTCTGAGAAAATCTCTGAATTTGTGTTGGTACGAACCGTC
TCTGATCATGTTCAACACAGTCTCTGTTGTGTAGCAATTTTGAAAGTCTGGTTCGTTGAGAGTGATTGTAGACCAAGGGA
AGTTCCGGTGCGAGTTAGCGTCAAAGCTTCGGAGTTTGATAGATGCACTATCGTAAGCCGTGGCGGCTTCATCAGCGGAT
TTGAAAGTTCCAAGCCAAATCCTTTTGTGGTCTGCGTAAATCTGGGCACCCCAATGACCGTTCTGTTGCTGAACGACTCC
TTTGTACTTGACATTGCCAGAAGCCACAACCGTCTTTGGTGAAGACGAAACCACTAGGGCGTTTTCTGGTTCGTCATCAA
GTCTCATGCGTTTCTTGAGAGGCAAGAAAGAGTCGCTTGAACCTGAAGACACTGAAGTCTCCGTCTTTGCGTCGTCGATG
TTGTTCATTAGAATTCAAGAAACAGAGTAGTAGAAAGATACGAGAGACAGAGAAAGAGAAGCGAAACAAAACGATGAAGA
AATATGAGGAACAGAGAGAGAACTATATAAAGAGAGCAAATCGTGGGAGCAAATTGTGTTTCTTAATCTTGTTGTTTCTT
GCGGTGCTTGAGTATTTATCAAGTTATCATTTTCCATTTTCTATTTGTTGTAGTTTCTATAATTTAGCTATGAGAGAAAA
TTATGGAAAGTATTGAAATTAAAGAATTTCCATGTTTCGTCGGTTCATTAATTACTTGATATATCTGATTGGATAAAAAA
TGGAAATACGTGAGAGAGCCGCTGGAAAATATCATCAAGTAACTTATTAGGGTTTTATGTTTACCCTAATTTTATCATTC
ATTAACAAAACGTTTCTCATCTCATGTGGTTGAGTATTTTTTTTATTTCTTCATTATTATTTGTTTTCCAATAAGTCAAC
TAAAAACAAAAGAAAAATTAACAAAAATATTTCTCTATGTAAAAATTTAGCAAGTTTTGAGAAGCAGAAAAAGGTACACA
GTAAATGGAAAGAATACAAAACGTACGTTTAATGATGTACAACAATTAGGCTTTTGCAATCACCACGATCACGACCAATT
AGGGTTACACATCTGCTTCCGTGATGGGCAAATAAGACATCTGAGATTCCTAATTTAAAACTTCAGAAATTTAATTTTGA
TGAGATTTCGTCTACTTGATTATACGAAAGGAAGGAATAGTTATGATTTGATTTGACTTTTAATTTTCCGGATTTGGATT
TTTAACTTTGAAAACTAGTGAGTATTTTTTAACCAAATTTAACCGATCTAGATTAATTTTAACAACCACAATGATGATAA
GGTTTTACAATAATCATCTACTAGCTAGTTTAGTGTCTCTACACGAATTTTCTCTCTTGGAGGCTTGATATTTTCTTAGT
CACTTTTTTTCTTTTTGTTTTTTGTTTGTTGTGCACACTATAAATAGAAGAGGGACCTTTTTTTTATCTTGAATGATAGA
AGAAACAGAGAATTAGGGTTTCATCTAATCTGCCATAGTT
>AT1G50690.1 | chr1:18776768-18779767 FORWARD LENGTH=3000
ATTGATTCTTGAGAATACCCAGATGAAGATGAACACCAAACGCGATGAAAGCAAACAACTTTTGAATATAAAACAAAGTT
GGGTTCTTGGTTTTGAAGGAATAGACTAGAGAGAAACAAAATCCAGAAATGGGAAGATAAAACTCAAAATTCCAACCTAA
AAGGGAAGATGAAAATTGGATCCACCAAAACCCAATGTGAATGAAAAGGAAAGTTAGATAAGAAGAACTCACCGTTGGGC
AAGAGATCTGATTTTTGGAATTCAAAAAAAAAGAACTAAATAAAAATCGTAATTATGTTCAAAAACAAAAAAATGTAATT
TTGCGTTGGAACAAAGAAAAATATTATAATCTTTTTTACTTTTTGTTGGATGTTGTTAAATAGAATTTCTCTAAAATAAA
TTTTCAGTTGATTTTACATTTATTTTTATAAAATTATTCAAATTTATTAAGTTCATAAATAATCTTTAGTAAGTTTTATT
TGTGACATTTTTTTTTTCTTTTCATTTTTTACTCTTTTATTCTTGAGAAATTGATAAAAACTAATTGACCAGTTAACAAA
TACTATTGATAAGATTTTTTGGTTAAGTCTTTCTTCTTATAAGGCCAAAAGCTTCTGAGCTTGTCATGAGTAAACTAGCA
ATCTTGGTGGTTATGCATTGCGAGTAGCTCACTTTGATAATGGTTATCGAAATCTAAACCAGTAACGAAGCATTGAGAAA
ATCATTTAGTAAACCAATCTCTAGTTAAGTAAAACAATTTTGTTAATAAAAATTCATGAGGTACAAGTAAAACAAGTTCT
AGTTGAAGTAAGAAACTTTTAAAGAAAAATTCCCTAAGGACATTCGATCCTTACACCAAACAGCATAAACCCTCCTTTGT
TCTCCTCTGATTTGGTTTCTTTATCTTCTAACATGGAGCTAACCAAGTTTTCTGTTTTCTTTACTTGCACTGAACTGTCA
TGAACCGTCATACTTACTTCCTCAGCTACCACGGAACCGTTGTCTGAAAAGCAATGAACATCGATCATCAAGAAGTTCTT
TCTTTGACCTTCTAATGTCTTCACATTGTTCGGGACATCGCAAGTGTAGAAGGCAATAACATCCTTCTCCTTGAGATTCT
TCTCCTTCACGAAACTATTCCATCCTCTGGTGAAGACAAAGCTCTGGCTACTTTTCCAGTAACAATACCTAAACTTCCAT
TGTCTCATTGCTCTGTCGTAAAACACAACCTCCACATCTTCCACAGATCCTACTATTTCACCCTCTTCTTTCTCGCTTTG
ATCAGCGCTTATGAAAGGCATATACTTCACTGCATACTTTTTAGGTATCACAAGCCTATTTAGTTTCCCTACATCGCTCG
GTGTCAATTCCTTCTGAAAAAGCTGTGTGCAAGAAAAACACTTGTCTGATTCTTGATTCACTTCTCCTCGGGCTTGTTTT
GGTCCCCCGATGTTGATACTCGCAACAATCTGAGATCTGATTCTGAGAAAATCTCTGAATTTGTGTTGGTACGAACCGTC
TCTGATCATGTTCAACACAGTCTCTGTTGTGTAGCAATTTTGAAAGTCTGGTTCGTTGAGAGTGATTGTAGACCAAGGGA
AGTTCCGGTGCGAGTTAGCGTCAAAGCTTCGGAGTTTGATAGATGCACTATCGTAAGCCGTGGCGGCTTCATCAGCGGAT
TTGAAAGTTCCAAGCCAAATCCTTTTGTGGTCTGCGTAAATCTGGGCACCCCAATGACCGTTCTGTTGCTGAACGACTCC
TTTGTACTTGACATTGCCAGAAGCCACAACCGTCTTTGGTGAAGACGAAACCACTAGGGCGTTTTCTGGTTCGTCATCAA
GTCTCATGCGTTTCTTGAGAGGCAAGAAAGAGTCGCTTGAACCTGAAGACACTGAAGTCTCCGTCTTTGCGTCGTCGATG
TTGTTCATTAGAATTCAAGAAACAGAGTAGTAGAAAGATACGAGAGACAGAGAAAGAGAAGCGAAACAAAACGATGAAGA
AATATGAGGAACAGAGAGAGAACTATATAAAGAGAGCAAATCGTGGGAGCAAATTGTGTTTCTTAATCTTGTTGTTTCTT
GCGGTGCTTGAGTATTTATCAAGTTATCATTTTCCATTTTCTATTTGTTGTAGTTTCTATAATTTAGCTATGAGAGAAAA
TTATGGAAAGTATTGAAATTAAAGAATTTCCATGTTTCGTCGGTTCATTAATTACTTGATATATCTGATTGGATAAAAAA
TGGAAATACGTGAGAGAGCCGCTGGAAAATATCATCAAGTAACTTATTAGGGTTTTATGTTTACCCTAATTTTATCATTC
ATTAACAAAACGTTTCTCATCTCATGTGGTTGAGTATTTTTTTTATTTCTTCATTATTATTTGTTTTCCAATAAGTCAAC
TAAAAACAAAAGAAAAATTAACAAAAATATTTCTCTATGTAAAAATTTAGCAAGTTTTGAGAAGCAGAAAAAGGTACACA
GTAAATGGAAAGAATACAAAACGTACGTTTAATGATGTACAACAATTAGGCTTTTGCAATCACCACGATCACGACCAATT
AGGGTTACACATCTGCTTCCGTGATGGGCAAATAAGACATCTGAGATTCCTAATTTAAAACTTCAGAAATTTAATTTTGA
TGAGATTTCGTCTACTTGATTATACGAAAGGAAGGAATAGTTATGATTTGATTTGACTTTTAATTTTCCGGATTTGGATT
TTTAACTTTGAAAACTAGTGAGTATTTTTTAACCAAATTTAACCGATCTAGATTAATTTTAACAACCACAATGATGATAA
GGTTTTACAATAATCATCTACTAGCTAGTTTAGTGTCTCTACACGAATTTTCTCTCTTGGAGGCTTGATATTTTCTTAGT
CACTTTTTTTCTTTTTGTTTTTTGTTTGTTGTGCACACTATAAATAGAAGAGGGACCTTTTTTTTATCTTGAATGATAGA
AGAAACAGAGAATTAGGGTTTCATCTAATCTGCCATAGTT
>AT1G50700.2 | chr1:18779214-18782213 FORWARD LENGTH=3000
TTAGCAAGTTTTGAGAAGCAGAAAAAGGTACACAGTAAATGGAAAGAATACAAAACGTACGTTTAATGATGTACAACAAT
TAGGCTTTTGCAATCACCACGATCACGACCAATTAGGGTTACACATCTGCTTCCGTGATGGGCAAATAAGACATCTGAGA
TTCCTAATTTAAAACTTCAGAAATTTAATTTTGATGAGATTTCGTCTACTTGATTATACGAAAGGAAGGAATAGTTATGA
TTTGATTTGACTTTTAATTTTCCGGATTTGGATTTTTAACTTTGAAAACTAGTGAGTATTTTTTAACCAAATTTAACCGA
TCTAGATTAATTTTAACAACCACAATGATGATAAGGTTTTACAATAATCATCTACTAGCTAGTTTAGTGTCTCTACACGA
ATTTTCTCTCTTGGAGGCTTGATATTTTCTTAGTCACTTTTTTTCTTTTTGTTTTTTGTTTGTTGTGCACACTATAAATA
GAAGAGGGACCTTTTTTTTATCTTGAATGATAGAAGAAACAGAGAATTAGGGTTTCATCTAATCTGCCATAGTTATGGAT
CCGCAGGTGGTGGTCGATAAGAAATCTGAGGAGCCTGATCTGAAGCGTCAGAAGCTGGAGGAGGAGGAGGAGGAGGATTG
CGAAGAGATGTCTTCGTACAGCGAGTCGACGTGTAGTTTCGATTCGGAAGATGAACGATTGGTCGAAGAAGAATACCAAA
GAAGCGGGGTATGTAGTTGTAATGATCCACCAATCTCTCCTTCGCTTCTTACTTTTTCGAATTGAGATTTTGTCTGTGAT
TTCAAAAGCATTATGTCGGCTTCTCTCATGAATGTGATTGTTGTCTGTAGTATTACGACTTTGACACCACGAAACAAAGA
CGCCTTGTGTTTTGCTATCCTGTTATCTTCGAGGATAGTGACGTTGCTCATAAACCCGAAACCGACGGAGATTTGGTTCA
TAGATTATCCAAGATTGCTCTTCAGAAATACAATGATGATAAGCTGGAAAATCTTGAACTTGTGAGAGCTGTCAAGGCTA
ATCGGAAATATGGAGCCGGATTCATTTTCTACATCACCTTCGAGGCCAAGGATGCTAATTCTCACACTGACCCCATTACT
TTTCAAGCTGCCGTTCGCTACCTTCGAGGGATTGAAACGGTCTACCGTGTCCACCCTAAACCATTATTAGATTCGTAAGC
TCTAAAATTTTCCCATCCTACTAAGTTTAAGTTGTTATTGATATGTGTTTTGGTAAAATCTTGTTTTTTTTTGTGTGTTT
ACTGTTTAGGACCAAGTAGTGGCAGATGTAACGGGATGTTCCTTTGTATAATGACATTCTACTCAACTTTCTATTTATCT
GCAAACTTCTTTACCGTTTCTGGGATAAACTTATGCATCTTTTACTCTCGTACCATTAAGCTGTGTGTATCTTTAACTTC
TATTGCGACAAGTTGTTTACTTTGTTTTGTAAAGATTTTTGGTAGCTTGTATCTTTTATTGGTTACACCTAGCGAGAATT
GTCCTCCTGTTGGAGACACCATGGCAACACAGGTAAATCCTGTTGGACACAGCATGGTTCTACTGTCATTGCTAATTTGC
TTCCTCATCTATTTTTTCTTCATTTTTGCTGTCTTCCTTGTATTGGTCTTCTTCTTCGTTGTCTCCCATGGTTTTACGGC
TCTACTCTTTCCTGTTCTTCCCACCTTTGAAATTTTCCAGCAGTAACAACTTACACTGCGAATGAACTGGAAACCAACAG
AGACTTGGTCCATCGATTGTCCACCTAAACCACGATTGTTAGATATGTAGGTAAGGTTTGAAAATTTGGTGGGAATCTTC
CTGAGTAGTGTGGCCATAAACGTAGGAGCAAAGACATGAAAACGTTACTGTTGGTTATAGTATCATCACGTATTGATATG
TGTTTAGGGAAGTTTTGATTATTCATTTTTCTGTTCATCGATAGTAGGTCCATCCTCCATGAGCCATGAAACTTTTGTTG
ATGATTATATACTATATTAGAAAAAAAGTGGCATATGGAGGGTAAACAAGAACTTGAACCTATCCTTCCTCGCTCTCTTT
TGAATATTTTGTGGTATTTTATGTTAAGAAATTCACTAAGAACCCCCAATTTTTAGAATAATGCTGATTTTTAACGATTT
CAACTAGTATGCACAAAAGAAAATCGATAAAAGTTCAAAGCAGAAATTTAAAAGGCACAAAAGAAGAATTACTATATCAC
GTTACAAAATTTAGACAGACTCTAAAAGCGACCTTCATCGACTCTTTTCAATCGGCCATAACATTGAGGGAGGCTCTATT
TCAAATGAAGCGGCTGAGCTATCAGGGTGTCATATTTTGCGAGGACTCGAATATCTTATATGGTCACTTGGAGAGGGCAA
TAGAACAGCGCCAAAAATCATATGGACCGTTGGAAATTCAAGGATACATTAAAGATATAATGATCATGGCAAAGGTTTCT
TATAGATTTATGCGCGTTAATGGGAAGGAGAACACAATGGCGTACATATTAGCTAAGAAGGCTAGACAACAAAACTGGAA
AATCTGGCCAAAGAAAATTAAAAAAGTCACAAAAGAAATTGACTTGTCTTGTTAAAAAAATTGTCAATTTAATTTCACGA
ACAAACTAAACTCCACAGCTGCCCCAAAAAGCCGACCTTTAGAGATCCCTCCACTACTTTGTAACTTCTTCTTCCCCAAC
TTTTCATGATTCTTCTGCAATTCAACTTTCCAAACAATCATTTGTTCTAAATCTCTTAAACACAAATCTTTGCTTGATTA
ACCAAGTTCGTTGTCCTTAGTTGCTGAATTGTAGCCTATACGTCTTCTAGTATAAACCCACCCAAAAAAAAGATCAAACC
TTTGCTTATTTCTCTGTTTTATATCCCTGATTCTCTGCAAATTTTCACGAAAGGTTCGATCTTTGGTCTCTGGGTCGTGA
TATTTTGAGCTTATTTAGCTAAAGCAAAGACGAACGGGCA
>AT1G50700.1 | chr1:18779214-18782213 FORWARD LENGTH=3000
TTAGCAAGTTTTGAGAAGCAGAAAAAGGTACACAGTAAATGGAAAGAATACAAAACGTACGTTTAATGATGTACAACAAT
TAGGCTTTTGCAATCACCACGATCACGACCAATTAGGGTTACACATCTGCTTCCGTGATGGGCAAATAAGACATCTGAGA
TTCCTAATTTAAAACTTCAGAAATTTAATTTTGATGAGATTTCGTCTACTTGATTATACGAAAGGAAGGAATAGTTATGA
TTTGATTTGACTTTTAATTTTCCGGATTTGGATTTTTAACTTTGAAAACTAGTGAGTATTTTTTAACCAAATTTAACCGA
TCTAGATTAATTTTAACAACCACAATGATGATAAGGTTTTACAATAATCATCTACTAGCTAGTTTAGTGTCTCTACACGA
ATTTTCTCTCTTGGAGGCTTGATATTTTCTTAGTCACTTTTTTTCTTTTTGTTTTTTGTTTGTTGTGCACACTATAAATA
GAAGAGGGACCTTTTTTTTATCTTGAATGATAGAAGAAACAGAGAATTAGGGTTTCATCTAATCTGCCATAGTTATGGAT
CCGCAGGTGGTGGTCGATAAGAAATCTGAGGAGCCTGATCTGAAGCGTCAGAAGCTGGAGGAGGAGGAGGAGGAGGATTG
CGAAGAGATGTCTTCGTACAGCGAGTCGACGTGTAGTTTCGATTCGGAAGATGAACGATTGGTCGAAGAAGAATACCAAA
GAAGCGGGGTATGTAGTTGTAATGATCCACCAATCTCTCCTTCGCTTCTTACTTTTTCGAATTGAGATTTTGTCTGTGAT
TTCAAAAGCATTATGTCGGCTTCTCTCATGAATGTGATTGTTGTCTGTAGTATTACGACTTTGACACCACGAAACAAAGA
CGCCTTGTGTTTTGCTATCCTGTTATCTTCGAGGATAGTGACGTTGCTCATAAACCCGAAACCGACGGAGATTTGGTTCA
TAGATTATCCAAGATTGCTCTTCAGAAATACAATGATGATAAGCTGGAAAATCTTGAACTTGTGAGAGCTGTCAAGGCTA
ATCGGAAATATGGAGCCGGATTCATTTTCTACATCACCTTCGAGGCCAAGGATGCTAATTCTCACACTGACCCCATTACT
TTTCAAGCTGCCGTTCGCTACCTTCGAGGGATTGAAACGGTCTACCGTGTCCACCCTAAACCATTATTAGATTCGTAAGC
TCTAAAATTTTCCCATCCTACTAAGTTTAAGTTGTTATTGATATGTGTTTTGGTAAAATCTTGTTTTTTTTTGTGTGTTT
ACTGTTTAGGACCAAGTAGTGGCAGATGTAACGGGATGTTCCTTTGTATAATGACATTCTACTCAACTTTCTATTTATCT
GCAAACTTCTTTACCGTTTCTGGGATAAACTTATGCATCTTTTACTCTCGTACCATTAAGCTGTGTGTATCTTTAACTTC
TATTGCGACAAGTTGTTTACTTTGTTTTGTAAAGATTTTTGGTAGCTTGTATCTTTTATTGGTTACACCTAGCGAGAATT
GTCCTCCTGTTGGAGACACCATGGCAACACAGGTAAATCCTGTTGGACACAGCATGGTTCTACTGTCATTGCTAATTTGC
TTCCTCATCTATTTTTTCTTCATTTTTGCTGTCTTCCTTGTATTGGTCTTCTTCTTCGTTGTCTCCCATGGTTTTACGGC
TCTACTCTTTCCTGTTCTTCCCACCTTTGAAATTTTCCAGCAGTAACAACTTACACTGCGAATGAACTGGAAACCAACAG
AGACTTGGTCCATCGATTGTCCACCTAAACCACGATTGTTAGATATGTAGGTAAGGTTTGAAAATTTGGTGGGAATCTTC
CTGAGTAGTGTGGCCATAAACGTAGGAGCAAAGACATGAAAACGTTACTGTTGGTTATAGTATCATCACGTATTGATATG
TGTTTAGGGAAGTTTTGATTATTCATTTTTCTGTTCATCGATAGTAGGTCCATCCTCCATGAGCCATGAAACTTTTGTTG
ATGATTATATACTATATTAGAAAAAAAGTGGCATATGGAGGGTAAACAAGAACTTGAACCTATCCTTCCTCGCTCTCTTT
TGAATATTTTGTGGTATTTTATGTTAAGAAATTCACTAAGAACCCCCAATTTTTAGAATAATGCTGATTTTTAACGATTT
CAACTAGTATGCACAAAAGAAAATCGATAAAAGTTCAAAGCAGAAATTTAAAAGGCACAAAAGAAGAATTACTATATCAC
GTTACAAAATTTAGACAGACTCTAAAAGCGACCTTCATCGACTCTTTTCAATCGGCCATAACATTGAGGGAGGCTCTATT
TCAAATGAAGCGGCTGAGCTATCAGGGTGTCATATTTTGCGAGGACTCGAATATCTTATATGGTCACTTGGAGAGGGCAA
TAGAACAGCGCCAAAAATCATATGGACCGTTGGAAATTCAAGGATACATTAAAGATATAATGATCATGGCAAAGGTTTCT
TATAGATTTATGCGCGTTAATGGGAAGGAGAACACAATGGCGTACATATTAGCTAAGAAGGCTAGACAACAAAACTGGAA
AATCTGGCCAAAGAAAATTAAAAAAGTCACAAAAGAAATTGACTTGTCTTGTTAAAAAAATTGTCAATTTAATTTCACGA
ACAAACTAAACTCCACAGCTGCCCCAAAAAGCCGACCTTTAGAGATCCCTCCACTACTTTGTAACTTCTTCTTCCCCAAC
TTTTCATGATTCTTCTGCAATTCAACTTTCCAAACAATCATTTGTTCTAAATCTCTTAAACACAAATCTTTGCTTGATTA
ACCAAGTTCGTTGTCCTTAGTTGCTGAATTGTAGCCTATACGTCTTCTAGTATAAACCCACCCAAAAAAAAGATCAAACC
TTTGCTTATTTCTCTGTTTTATATCCCTGATTCTCTGCAAATTTTCACGAAAGGTTCGATCTTTGGTCTCTGGGTCGTGA
TATTTTGAGCTTATTTAGCTAAAGCAAAGACGAACGGGCA
>AT1G50700.3 | chr1:18779214-18782213 FORWARD LENGTH=3000
TTAGCAAGTTTTGAGAAGCAGAAAAAGGTACACAGTAAATGGAAAGAATACAAAACGTACGTTTAATGATGTACAACAAT
TAGGCTTTTGCAATCACCACGATCACGACCAATTAGGGTTACACATCTGCTTCCGTGATGGGCAAATAAGACATCTGAGA
TTCCTAATTTAAAACTTCAGAAATTTAATTTTGATGAGATTTCGTCTACTTGATTATACGAAAGGAAGGAATAGTTATGA
TTTGATTTGACTTTTAATTTTCCGGATTTGGATTTTTAACTTTGAAAACTAGTGAGTATTTTTTAACCAAATTTAACCGA
TCTAGATTAATTTTAACAACCACAATGATGATAAGGTTTTACAATAATCATCTACTAGCTAGTTTAGTGTCTCTACACGA
ATTTTCTCTCTTGGAGGCTTGATATTTTCTTAGTCACTTTTTTTCTTTTTGTTTTTTGTTTGTTGTGCACACTATAAATA
GAAGAGGGACCTTTTTTTTATCTTGAATGATAGAAGAAACAGAGAATTAGGGTTTCATCTAATCTGCCATAGTTATGGAT
CCGCAGGTGGTGGTCGATAAGAAATCTGAGGAGCCTGATCTGAAGCGTCAGAAGCTGGAGGAGGAGGAGGAGGAGGATTG
CGAAGAGATGTCTTCGTACAGCGAGTCGACGTGTAGTTTCGATTCGGAAGATGAACGATTGGTCGAAGAAGAATACCAAA
GAAGCGGGGTATGTAGTTGTAATGATCCACCAATCTCTCCTTCGCTTCTTACTTTTTCGAATTGAGATTTTGTCTGTGAT
TTCAAAAGCATTATGTCGGCTTCTCTCATGAATGTGATTGTTGTCTGTAGTATTACGACTTTGACACCACGAAACAAAGA
CGCCTTGTGTTTTGCTATCCTGTTATCTTCGAGGATAGTGACGTTGCTCATAAACCCGAAACCGACGGAGATTTGGTTCA
TAGATTATCCAAGATTGCTCTTCAGAAATACAATGATGATAAGCTGGAAAATCTTGAACTTGTGAGAGCTGTCAAGGCTA
ATCGGAAATATGGAGCCGGATTCATTTTCTACATCACCTTCGAGGCCAAGGATGCTAATTCTCACACTGACCCCATTACT
TTTCAAGCTGCCGTTCGCTACCTTCGAGGGATTGAAACGGTCTACCGTGTCCACCCTAAACCATTATTAGATTCGTAAGC
TCTAAAATTTTCCCATCCTACTAAGTTTAAGTTGTTATTGATATGTGTTTTGGTAAAATCTTGTTTTTTTTTGTGTGTTT
ACTGTTTAGGACCAAGTAGTGGCAGATGTAACGGGATGTTCCTTTGTATAATGACATTCTACTCAACTTTCTATTTATCT
GCAAACTTCTTTACCGTTTCTGGGATAAACTTATGCATCTTTTACTCTCGTACCATTAAGCTGTGTGTATCTTTAACTTC
TATTGCGACAAGTTGTTTACTTTGTTTTGTAAAGATTTTTGGTAGCTTGTATCTTTTATTGGTTACACCTAGCGAGAATT
GTCCTCCTGTTGGAGACACCATGGCAACACAGGTAAATCCTGTTGGACACAGCATGGTTCTACTGTCATTGCTAATTTGC
TTCCTCATCTATTTTTTCTTCATTTTTGCTGTCTTCCTTGTATTGGTCTTCTTCTTCGTTGTCTCCCATGGTTTTACGGC
TCTACTCTTTCCTGTTCTTCCCACCTTTGAAATTTTCCAGCAGTAACAACTTACACTGCGAATGAACTGGAAACCAACAG
AGACTTGGTCCATCGATTGTCCACCTAAACCACGATTGTTAGATATGTAGGTAAGGTTTGAAAATTTGGTGGGAATCTTC
CTGAGTAGTGTGGCCATAAACGTAGGAGCAAAGACATGAAAACGTTACTGTTGGTTATAGTATCATCACGTATTGATATG
TGTTTAGGGAAGTTTTGATTATTCATTTTTCTGTTCATCGATAGTAGGTCCATCCTCCATGAGCCATGAAACTTTTGTTG
ATGATTATATACTATATTAGAAAAAAAGTGGCATATGGAGGGTAAACAAGAACTTGAACCTATCCTTCCTCGCTCTCTTT
TGAATATTTTGTGGTATTTTATGTTAAGAAATTCACTAAGAACCCCCAATTTTTAGAATAATGCTGATTTTTAACGATTT
CAACTAGTATGCACAAAAGAAAATCGATAAAAGTTCAAAGCAGAAATTTAAAAGGCACAAAAGAAGAATTACTATATCAC
GTTACAAAATTTAGACAGACTCTAAAAGCGACCTTCATCGACTCTTTTCAATCGGCCATAACATTGAGGGAGGCTCTATT
TCAAATGAAGCGGCTGAGCTATCAGGGTGTCATATTTTGCGAGGACTCGAATATCTTATATGGTCACTTGGAGAGGGCAA
TAGAACAGCGCCAAAAATCATATGGACCGTTGGAAATTCAAGGATACATTAAAGATATAATGATCATGGCAAAGGTTTCT
TATAGATTTATGCGCGTTAATGGGAAGGAGAACACAATGGCGTACATATTAGCTAAGAAGGCTAGACAACAAAACTGGAA
AATCTGGCCAAAGAAAATTAAAAAAGTCACAAAAGAAATTGACTTGTCTTGTTAAAAAAATTGTCAATTTAATTTCACGA
ACAAACTAAACTCCACAGCTGCCCCAAAAAGCCGACCTTTAGAGATCCCTCCACTACTTTGTAACTTCTTCTTCCCCAAC
TTTTCATGATTCTTCTGCAATTCAACTTTCCAAACAATCATTTGTTCTAAATCTCTTAAACACAAATCTTTGCTTGATTA
ACCAAGTTCGTTGTCCTTAGTTGCTGAATTGTAGCCTATACGTCTTCTAGTATAAACCCACCCAAAAAAAAGATCAAACC
TTTGCTTATTTCTCTGTTTTATATCCCTGATTCTCTGCAAATTTTCACGAAAGGTTCGATCTTTGGTCTCTGGGTCGTGA
TATTTTGAGCTTATTTAGCTAAAGCAAAGACGAACGGGCA
>AT1G50710.1 | chr1:18787616-18790615 REVERSE LENGTH=3000
TCCACCATATAACCCAATTCCAAAATAAAACCCGTTCTATAGTTTCTTTACCCGTCCCGTGATTTTTTTTTAAAGTAGTA
ATTTTTAAAATTTAAGAATTATTTGTTATATATAAAAGTTTTGCCATTCTCTAATACATTTATATTTTATAGTTTAATTT
TATATAGTAACATTATACATACCACAAAACATTTTTGGTTTTATATAATCTTTTCTAAATTAGGATGATTTGATATGTTT
AATATTAGTGGTCTTAAAAAATAAAATATTAAAGATTTTAAAAAATAATATTAGTATATTTTGCTTCAGTTTAGAAAATT
TTTGATAACCCGTCTTTAGATCCAATAAGCCCTATAATTAAGAGATGAATATTGTCGTTAAATGATTTTGGTAACCTTAA
TAACGTCATTAAAGATTTTTTTTTATTAAATTTTTCTAATGGCATTGTCATGTAATTAATTACAAAAATTAATGTTACAT
TTAAAATGTACTTCCCAAATAATATAGTAGGATATATAGTTAGTGATCCAATGCAGAATTATATAAGTGATGATAAGAGT
AAAATATATGGAGTCAAATAGCTTTAATTTTTGATGAACATACATATATGTTTCCCGCTTCCTTCGTTCATAATTGGATC
TAAAGATATAAACTTATAATAACCAAGACCCGAAAAAATACACAAACTTACGTTACCGGACAAAATAGTTCTTTTGAATA
TAAACTTGAACTTTCAAAATTCTTGGAAAACTAATTACAAATTTTTTGGACTTTGTGATAAAAATATTCAACATTAATGA
AGAATTATTTAAACGTACTTTACTCAATTTCCATCACATGCATAGCTACTACAGAATAATACGACTCGTCAAACTTTATA
TAAACTCTATTTCCCTCGTCCTTAACAATACATTTCACGATCCCAAATCTCTCTTTCTCTCAACTTCTCTTTTTAACAAA
CGAAAAAAGACATGGGGCATAGAAATACCGTATTGACAATACTTCTAACCATTTCTATAGCCATAATGGTACTCATTGCT
ACAGTATTTGTTAGCAACAACAAAACAGAAACGTTGTTACAAACGCATACGCAGACGCAAACGCTAATTACAACGGGAAG
GGTGAGCCGTTTCTTAGCGCAAAACGCAAAGAACGGTCGTAATCTTAACGCAGCGGATCATTGCAATAAAGAAGAGGAGA
TATGCAAGAGTCAAGGAATGTACAACTCAACCATGGCGTGTTGTAGCAACAAGTGTGTTGATCTGGCGTACGATAACGAT
AACTGTGGCGCATGTAAGAACCAATGCAAGTTCACGCAGACTTGTTGTAGAGGAGAGTGCGTTTACTTAGCTTATGATAA
GAGGCATTGTGGGGAGTGCAACCATAGTTGTTTGGTTGGTGAGTTTTGTGTCTATGGGTTGTGTAATTACGCATGATATG
TGATTAGTTAGTTTTTATATGTTAAACTTTGGTATTTTATTAGTGTTTTGTTTATTTCGATTTATAAATTTTAATCGATA
ATTTGATACGACTAGATTGGTTTTCTTTGTGATATGAGTTTGAATGTTTGATATTGCAAAAAGGTTCAAGAAATGGAGAA
CCATATAATAGATATTATTCCATATAACATCTATTATTCCATGGACCAATAATCTGGCAGTGCATGGCTTCATAAGCCTT
TACTAACATATAAATCTCACAATTTATGAACCATATAATAGATATTATTCCATTTTACATATTAAAATATTCTATATGAC
AAAAAAGATAGTGATTTTCAAACATAAACTTTGTCTAGAGATGAAATATTATTTGAAAAAAAAAGAGAAGCTTAGAGATG
ACGCCTAAAGTTTGAAAACAAATGAAGAGAATATGCAAGAAAAAAAAACAAAGAAAAAAATCAAATTTATGAACCGTATA
ACATCTATTATTCCATTTTCTATATTATATGTGATGATATTTTGTTATTTAAGTGAATAATTGAAGAATTAATTATTAAA
TTATTTGATATTATAGATGTTTCAAGTAATTTATTTTGTTGATAGGAATGTGAATAACATTAAAGAAATGAAGAGTTGAG
ATTTAACAAAAGTTGAACCTAGCTATGAGAACTTTGCCAAAAAAAACAAAGTTTCAAAAAAAAGATTTTGAGTGTCAATC
AACAAATTAACGAATCCAGAGAATCATCAAGGGGCAACGACTACATCTTCTTGCATTTTACTCATGGGATATTGTCCTTG
AATCCTTCGGCTGGTGAACTTGACTGGAAAGAGGCTAAACACATTTTAAAAAGTCGGAAAATTCAGACGTTACACGATGA
TAAAGAGTACATGATATTTGGTCTAAGTAAAGATCACTACAATGAACAAATGTATGTCTCTTATGTTTATATACTTTTTA
TGTTCATTATTATAAGATATATTTCTTTGCTTTATTTAGGTTTATTCGAAAGTTTACAAACAAAAAACTAAGAATCGGTG
AAGGTTAAGACTACGGTATATAAATATTTCACCAAAGTGTTGGGAATTAAGCTGAAATATTTAGGTGACTTTCCTTGTCT
AAGGGATGTCGGCTCTGATCACCCGATTTACTTACCGATTGAGGTGATTTAAAAGATTTTCATATTAACTTACCACATTT
TCATGCACACATTATGAACATCGTTGATAGCTTTTGTTACTACGTATCATGTAATTGATTTCGTTACTTAGTATAGGAGA
TTTATCTGAAGTTGACTGGCCCAAGGTAAAAAGTTAACTTATGCTTATTTGAGTCTTAAGTTAACTTTTTCTCGTCAGGC
TGAACTTGTTCGGGTAACTTTTTTTTAAAAGATTTTGTTTTAACGATTTTCCCAAAATCTAAAAGAAGATAAATTATTAA
GGGAGAGAATTGGCAATGGAGCGCCTGAGAATAAGTTTTTGAATCAACAGTCGCGGCAAAAGGTAGATCGAAGCAGATCT
CTCGCTGGAAAACGTCACATTGAGGTATCTATCGCCGCCA
>AT1G50720.1 | chr1:18789645-18792644 REVERSE LENGTH=3000
TATTGATTCAAATACAACCACCATATAACTCAATTCCAAAATAAAACCCGTTCTGTAATTTTTTTACCCGTCCCGTGATT
TTTTTTTAAAGTAGTAATTTTTAAAATGTAAGAATTATTTATTATATATAAAATTTTTGCAAATTGTATCATTCTCTAAT
ACATTTATATTTTATAGTTTAATTTTATATATAGTAACATTATACATATTACATAACTTTTTGGTTTTATATAACCTTTT
CTAAATTAAGATGATTTGATATGTTTAATATTAGTGGTCTTAAAAATAATAATTTAAAGATTTAACCCGTATAGAAACGG
TAGATTAATTATATTTTACTTTTTTATTAATGTTGATTCAAAAAACCCGTCCCTCCAAATCCGTCTTGCTAAAAAGTCAT
TTATTTTATTAATATTAATTTTATTTATGATATGACTCTGAATTATAATCTAAAATTTTTAGCTAATAACATAGGAGTGC
ACCATATTTATTTAATAGGGAAATGTACCATATGACCCGAATGCACTTTTATCCAAATCCACCAAAAAAGTCTTGCAAAA
ATACTATAGAGATAAGAAACTATAGTCGGTTTTGATAGGTATAAGATTAGCAAATATATTAGTTAGCTTAAATTAGTTAA
AGAATTCAAATTGAAAAAGTATATTACATTTTATTCGAATATAGTATCAAAACTTATATAATACAAAGATTTGATAATTT
TGTAATTGTTGAATACTTTTTTTTTGTGCTAATTTTTATGTGATTAAGATTTAATTGATTTCGTATATAAAATATTAAAT
TGACTTATTTGTTTATAATTTGGTAACAGATAGATATTTGAATATTCAGTATATTTTGCTTCAGTTTAGGAAATCTTTGA
TGATCCGTCTTAATCTAGATATTAACCTGCAGTATACCGCAAGTACGCTTATATTTTAGTTAAACTAAAAACTTTTATTG
TAAAGATGATTTAAAAATATATGATATTATTTTATTTGATTTTAAATGTATAGTAAACTGTGAGTTGTATATGTTTTGTT
GATATTATCTATATTGTTTAGTGTTTAGAATTATACACTTGTAGTTTGATTCTTAATTTAAGAGTTTCATGTGTAGTATA
CCATCTTGTATTAATATCGATCTAAACCCGTCAATTCTAGGATTTTCCAGCTTGTATTAAAAATTGAATCACATCTAATA
TGTTATTAATTATTGTAGTATATAAAATTATAAATTTTCAATATAATATGTATGAAATTGAATAGAAATATTTCAAATTA
TGACCCGTTACTCAGTAGAAAGTTTTCTTAATATTATTTTTTCGCAAAAATAGAATCATATAAAGATGATAAGTGAACTA
TAATAATTAATAAAACATTAATATGATAATTTAGATATCAAATATAATTTGTTGATTTTAATTGGTTACTTTTTTGGAAA
TTAATAATGTATTTCGTTTTTCTAATTAAATTAAATTAAATAAAATTTAGATATCAAATCTTATATGTTGATTTTGATTG
GTTATTATTTTTAGAAATTAATAATAATTTCGTTTTTTAATTAATTTTAATTATTTAAATTAGTATTTGACTTTTTAATC
CTTAAAGAGATAAATTAATTTACTCTTTAAAATTTTATTTCTAATGGCATACCTATGTAATTACTTACAAAAATTAAGGT
TACATTTAAAATGTACTTCCCAAATAATATAGTAGGATAATTTATATTGTGGCTATAATGTCAAATGCGTTAGTAAGATT
TGGTAAGCTTGAACCCAAGAAGCATAATATATGTATACTAGATTTTAGCCCGCGGTATACCGCGAGACGATTTACTCTAA
AAGTAATATATATTAAAACTTGCAAATTTTATTTTTATAAAATATTTATATTTTACAGTTTATAATTGTTATTAAGTAAC
ACTATACCACGTATCCATGAGACAATTGTTAAAAAACTGAAGTTTTAACCCCTGTTAAAACAGCCTATTAATAATATTTT
AAAATTTTATAAATATTGATTCAAATACATCCACCATATAACCCAATTCCAAAATAAAACCCGTTCTATAGTTTCTTTAC
CCGTCCCGTGATTTTTTTTTAAAGTAGTAATTTTTAAAATTTAAGAATTATTTGTTATATATAAAAGTTTTGCCATTCTC
TAATACATTTATATTTTATAGTTTAATTTTATATAGTAACATTATACATACCACAAAACATTTTTGGTTTTATATAATCT
TTTCTAAATTAGGATGATTTGATATGTTTAATATTAGTGGTCTTAAAAAATAAAATATTAAAGATTTTAAAAAATAATAT
TAGTATATTTTGCTTCAGTTTAGAAAATTTTTGATAACCCGTCTTTAGATCCAATAAGCCCTATAATTAAGAGATGAATA
TTGTCGTTAAATGATTTTGGTAACCTTAATAACGTCATTAAAGATTTTTTTTTATTAAATTTTTCTAATGGCATTGTCAT
GTAATTAATTACAAAAATTAATGTTACATTTAAAATGTACTTCCCAAATAATATAGTAGGATATATAGTTAGTGATCCAA
TGCAGAATTATATAAGTGATGATAAGAGTAAAATATATGGAGTCAAATAGCTTTAATTTTTGATGAACATACATATATGT
TTCCCGCTTCCTTCGTTCATAATTGGATCTAAAGATATAAACTTATAATAACCAAGACCCGAAAAAATACACAAACTTAC
GTTACCGGACAAAATAGTTCTTTTGAATATAAACTTGAACTTTCAAAATTCTTGGAAAACTAATTACAAATTTTTTGGAC
TTTGTGATAAAAATATTCAACATTAATGAAGAATTATTTAAACGTACTTTACTCAATTTCCATCACATGCATAGCTACTA
CAGAATAATACGACTCGTCAAACTTTATATAAACTCTATTTCCCTCGTCCTTAACAATACATTTCACGATCCCAAATCTC
TCTTTCTCTCAACTTCTCTTTTTAACAAACGAAAAAAGAC
>AT1G50730.3 | chr1:18792275-18795274 FORWARD LENGTH=3000
ACGGGTTTTTTGAATCAACATTAATAAAAAAGTAAAATATAATTAATCTACCGTTTCTATACGGGTTAAATCTTTAAATT
ATTATTTTTAAGACCACTAATATTAAACATATCAAATCATCTTAATTTAGAAAAGGTTATATAAAACCAAAAAGTTATGT
AATATGTATAATGTTACTATATATAAAATTAAACTATAAAATATAAATGTATTAGAGAATGATACAATTTGCAAAAATTT
TATATATAATAAATAATTCTTACATTTTAAAAATTACTACTTTAAAAAAAAATCACGGGACGGGTAAAAAAATTACAGAA
CGGGTTTTATTTTGGAATTGAGTTATATGGTGGTTGTATTTGAATCAATATTTATAAAAAATTTAAAATATTATTAATAT
GTTGTTTTAATAAGGGTTAAAACTTCAGATTTTTAACAATTATCTCATGGATTCGTGGTATACCGTTACTTAATAACAAT
TATAAATTGTAAAATATAAATATTTTATAAAAATAAAATTTGCAAGTTTTAATAAATATTACTTAAAAAAAATAAATAGT
CCCGCGGTATACCGCGGGTTAAAATCTAGTTAATGATTATAATCTAAGCACTGCCGGTTAGTTTAGTCGATAATCAATGT
ATATTAATCAAGTGTGTAAGATTTTATATTTAGGTTAACAAATTTTGAAATAAGCTTAATTAGGTCTAACAATAAATTTA
TGACGATTACACGCATCATATGTTAAAGCCTTAATTCTATTTCTAATTATAATAATCAAAAATATTTGTGTGATGACAAA
TGTGAGCAAACTTGATCAAGTGATATATATGCTTAAAGAAAGTTGAAAAAAAAGAAGGTAAACCGGTTATTAAGGAAGAG
CCGGAATGTGACCTAGAAAGTGTGAGTATAATCATGGCTGGACGAGAAATTAAAGGCATGCGGTGTGGTGAAGCAATGTT
AATCAAATCCTTAATATTACCATAGGGACTTTCGTTCCAAGTCTTTGTGCCCTCTCGTACACCGTCGGCCAAATAATTAT
AATATTTATTAAATTAATTATTATTGAACTTTTTGTTACTTCGTTAAACATTTTTTCTTGGGACTATTCTATATATTTTT
ATATTAAAATTGTTATGATATTGGAATAGTTAAAGAAGTTATTCAACATTGACAATTTGAGATATAGCAATATTTTTCTG
TAATTTGTGTTTGTTAATTTGCATTTGTTTATAATCAAATGAACATGCCATTTGATATAAGCGTACATATAGGTGTGCTA
GTATAACGTATAAGCTAACTACTAATCTACTAGCCTACTAGTACTAGGAATATTGCATGCGTAAGTTTTGCGTACGGTGC
ATACTTCTTTTTTATTTAAACAATTTTTCAAGAGAATATAAAAATGATAGATATGATTAAAATCTAATTTATAAAATGAA
ATTGATTAAAATCCTTTAAAAATCATTATATATTTTTTTCTATTCATATTTTCATATTATTTAGTATATATTAATTAATA
GATAAGAAAAACTATTAATCTTGATAAAAATTTAAATTTATCATCTAAATAGCTTTTGGAAAGAAATTGCTCAAATTTTT
GTTCTCAAGATTAGTTATTGATCTCAACCTCACTATTCAACTCCATTTGCGAGGGGTGATTTGCATCTTAAACATGGTAG
TATCAACGGGTTGTCTCGGATATCAAGAACAATGATGGGACAAAAGTTCAAACTTCACACGGTTAATTAAGAAATAAATA
GTTATTGATCTAGCAACAAAAAGTAGAAAAAGATAAATGATATACGTATATAAAAAAGTCCAAAATTAATATCATGATAT
CCCTACGAATTCACGTTTTAGGTGCAACATTTATCAATCCACCACAAATATTATCAATTTGAATGAAGAGTACGAGTAAC
TTGTTGAATATCTGGTATAAGACTCCCTCATTGACCCCATTAATGTGGAAGAATCCAAAGACCAAAGGATTATTGCCCAA
AAAGAGCGTAATCAGGTTTTGGAACCGTCCTCAACGTCACTTTGTCACACAACCGTGACTAATCTTTCACTTCCCGAAGT
ACTCGTGGAAGTGCCCACGCCTAACCATGAATTTGCTTGTGCCAAGAAGCTATCTAGCTATTGCCTTCAAGTGTTTGTAG
AGAAAAAGTCGAATTATCTTTACAATCTTTATGTTCATTTGTGAGTGTCTTTCCTTTTCATTTACAAAACTTTAGATCTT
TGAATCTCACCTTTGTACTATGTTTTTCGTTTGTCTCTGAATGAATGAAAATCAAGTCTTCGCACGCACAAAAAAAAGGC
GTAGTAAGATATATAGAAATTATACAAAATGAAATAGGTTTATTTAGTGTAAGAAGAAAACAAAGAAATGAAGCTTAATT
GAAGAACACCAAACTTAGTTAATCTTAGATTGATATCATGAAATGATGAACAAGGACAGTTGCATAAAGTTGCAACTCCC
AAAATTAGCTACATTGGATTATTGGTTCTTAACTTCTTATAACAACATAGTTTTTATGAATCTAAACTTGCTATAAAAAC
TCAAATTAGGTGGGTTTATGAATTTTTAATGAGATAATAGTTGGACTTCTTATGTGGAATTCTCTCATAATTAACACTAA
CATTATTTTTAACTCTACTAATTTTTTCAAGATCCTCCACTGCTCTCAAATAATATCAAACACACAAAAAAAGAGAGAAC
TAATTTAACTTGTTTCAGTCTTAATTCGGAGTAGACATGAGACTCACAAGTTGTTGGTTATAAGAAAAAAAAAAAACTCA
CGTTGACAAAATCAATTCAGCTGGTTAAGTTTGGTTTAGTTCGGTTTGTTCTTGGGTTAGAATTTTTGTTTTGGGACACG
TCTACTCCAATTTGACTTTTCATAAAACGACACCGTAAAATCACCATTAAGCGTTGTGGTTCTTCTCAAAGCAGAATCGC
AGATCGTCTCCGGAGAGACGACAACGAGAATCACAAAGCC
>AT1G50730.2 | chr1:18792275-18795274 FORWARD LENGTH=3000
ACGGGTTTTTTGAATCAACATTAATAAAAAAGTAAAATATAATTAATCTACCGTTTCTATACGGGTTAAATCTTTAAATT
ATTATTTTTAAGACCACTAATATTAAACATATCAAATCATCTTAATTTAGAAAAGGTTATATAAAACCAAAAAGTTATGT
AATATGTATAATGTTACTATATATAAAATTAAACTATAAAATATAAATGTATTAGAGAATGATACAATTTGCAAAAATTT
TATATATAATAAATAATTCTTACATTTTAAAAATTACTACTTTAAAAAAAAATCACGGGACGGGTAAAAAAATTACAGAA
CGGGTTTTATTTTGGAATTGAGTTATATGGTGGTTGTATTTGAATCAATATTTATAAAAAATTTAAAATATTATTAATAT
GTTGTTTTAATAAGGGTTAAAACTTCAGATTTTTAACAATTATCTCATGGATTCGTGGTATACCGTTACTTAATAACAAT
TATAAATTGTAAAATATAAATATTTTATAAAAATAAAATTTGCAAGTTTTAATAAATATTACTTAAAAAAAATAAATAGT
CCCGCGGTATACCGCGGGTTAAAATCTAGTTAATGATTATAATCTAAGCACTGCCGGTTAGTTTAGTCGATAATCAATGT
ATATTAATCAAGTGTGTAAGATTTTATATTTAGGTTAACAAATTTTGAAATAAGCTTAATTAGGTCTAACAATAAATTTA
TGACGATTACACGCATCATATGTTAAAGCCTTAATTCTATTTCTAATTATAATAATCAAAAATATTTGTGTGATGACAAA
TGTGAGCAAACTTGATCAAGTGATATATATGCTTAAAGAAAGTTGAAAAAAAAGAAGGTAAACCGGTTATTAAGGAAGAG
CCGGAATGTGACCTAGAAAGTGTGAGTATAATCATGGCTGGACGAGAAATTAAAGGCATGCGGTGTGGTGAAGCAATGTT
AATCAAATCCTTAATATTACCATAGGGACTTTCGTTCCAAGTCTTTGTGCCCTCTCGTACACCGTCGGCCAAATAATTAT
AATATTTATTAAATTAATTATTATTGAACTTTTTGTTACTTCGTTAAACATTTTTTCTTGGGACTATTCTATATATTTTT
ATATTAAAATTGTTATGATATTGGAATAGTTAAAGAAGTTATTCAACATTGACAATTTGAGATATAGCAATATTTTTCTG
TAATTTGTGTTTGTTAATTTGCATTTGTTTATAATCAAATGAACATGCCATTTGATATAAGCGTACATATAGGTGTGCTA
GTATAACGTATAAGCTAACTACTAATCTACTAGCCTACTAGTACTAGGAATATTGCATGCGTAAGTTTTGCGTACGGTGC
ATACTTCTTTTTTATTTAAACAATTTTTCAAGAGAATATAAAAATGATAGATATGATTAAAATCTAATTTATAAAATGAA
ATTGATTAAAATCCTTTAAAAATCATTATATATTTTTTTCTATTCATATTTTCATATTATTTAGTATATATTAATTAATA
GATAAGAAAAACTATTAATCTTGATAAAAATTTAAATTTATCATCTAAATAGCTTTTGGAAAGAAATTGCTCAAATTTTT
GTTCTCAAGATTAGTTATTGATCTCAACCTCACTATTCAACTCCATTTGCGAGGGGTGATTTGCATCTTAAACATGGTAG
TATCAACGGGTTGTCTCGGATATCAAGAACAATGATGGGACAAAAGTTCAAACTTCACACGGTTAATTAAGAAATAAATA
GTTATTGATCTAGCAACAAAAAGTAGAAAAAGATAAATGATATACGTATATAAAAAAGTCCAAAATTAATATCATGATAT
CCCTACGAATTCACGTTTTAGGTGCAACATTTATCAATCCACCACAAATATTATCAATTTGAATGAAGAGTACGAGTAAC
TTGTTGAATATCTGGTATAAGACTCCCTCATTGACCCCATTAATGTGGAAGAATCCAAAGACCAAAGGATTATTGCCCAA
AAAGAGCGTAATCAGGTTTTGGAACCGTCCTCAACGTCACTTTGTCACACAACCGTGACTAATCTTTCACTTCCCGAAGT
ACTCGTGGAAGTGCCCACGCCTAACCATGAATTTGCTTGTGCCAAGAAGCTATCTAGCTATTGCCTTCAAGTGTTTGTAG
AGAAAAAGTCGAATTATCTTTACAATCTTTATGTTCATTTGTGAGTGTCTTTCCTTTTCATTTACAAAACTTTAGATCTT
TGAATCTCACCTTTGTACTATGTTTTTCGTTTGTCTCTGAATGAATGAAAATCAAGTCTTCGCACGCACAAAAAAAAGGC
GTAGTAAGATATATAGAAATTATACAAAATGAAATAGGTTTATTTAGTGTAAGAAGAAAACAAAGAAATGAAGCTTAATT
GAAGAACACCAAACTTAGTTAATCTTAGATTGATATCATGAAATGATGAACAAGGACAGTTGCATAAAGTTGCAACTCCC
AAAATTAGCTACATTGGATTATTGGTTCTTAACTTCTTATAACAACATAGTTTTTATGAATCTAAACTTGCTATAAAAAC
TCAAATTAGGTGGGTTTATGAATTTTTAATGAGATAATAGTTGGACTTCTTATGTGGAATTCTCTCATAATTAACACTAA
CATTATTTTTAACTCTACTAATTTTTTCAAGATCCTCCACTGCTCTCAAATAATATCAAACACACAAAAAAAGAGAGAAC
TAATTTAACTTGTTTCAGTCTTAATTCGGAGTAGACATGAGACTCACAAGTTGTTGGTTATAAGAAAAAAAAAAAACTCA
CGTTGACAAAATCAATTCAGCTGGTTAAGTTTGGTTTAGTTCGGTTTGTTCTTGGGTTAGAATTTTTGTTTTGGGACACG
TCTACTCCAATTTGACTTTTCATAAAACGACACCGTAAAATCACCATTAAGCGTTGTGGTTCTTCTCAAAGCAGAATCGC
AGATCGTCTCCGGAGAGACGACAACGAGAATCACAAAGCC
>AT1G50730.1 | chr1:18792275-18795274 FORWARD LENGTH=3000
ACGGGTTTTTTGAATCAACATTAATAAAAAAGTAAAATATAATTAATCTACCGTTTCTATACGGGTTAAATCTTTAAATT
ATTATTTTTAAGACCACTAATATTAAACATATCAAATCATCTTAATTTAGAAAAGGTTATATAAAACCAAAAAGTTATGT
AATATGTATAATGTTACTATATATAAAATTAAACTATAAAATATAAATGTATTAGAGAATGATACAATTTGCAAAAATTT
TATATATAATAAATAATTCTTACATTTTAAAAATTACTACTTTAAAAAAAAATCACGGGACGGGTAAAAAAATTACAGAA
CGGGTTTTATTTTGGAATTGAGTTATATGGTGGTTGTATTTGAATCAATATTTATAAAAAATTTAAAATATTATTAATAT
GTTGTTTTAATAAGGGTTAAAACTTCAGATTTTTAACAATTATCTCATGGATTCGTGGTATACCGTTACTTAATAACAAT
TATAAATTGTAAAATATAAATATTTTATAAAAATAAAATTTGCAAGTTTTAATAAATATTACTTAAAAAAAATAAATAGT
CCCGCGGTATACCGCGGGTTAAAATCTAGTTAATGATTATAATCTAAGCACTGCCGGTTAGTTTAGTCGATAATCAATGT
ATATTAATCAAGTGTGTAAGATTTTATATTTAGGTTAACAAATTTTGAAATAAGCTTAATTAGGTCTAACAATAAATTTA
TGACGATTACACGCATCATATGTTAAAGCCTTAATTCTATTTCTAATTATAATAATCAAAAATATTTGTGTGATGACAAA
TGTGAGCAAACTTGATCAAGTGATATATATGCTTAAAGAAAGTTGAAAAAAAAGAAGGTAAACCGGTTATTAAGGAAGAG
CCGGAATGTGACCTAGAAAGTGTGAGTATAATCATGGCTGGACGAGAAATTAAAGGCATGCGGTGTGGTGAAGCAATGTT
AATCAAATCCTTAATATTACCATAGGGACTTTCGTTCCAAGTCTTTGTGCCCTCTCGTACACCGTCGGCCAAATAATTAT
AATATTTATTAAATTAATTATTATTGAACTTTTTGTTACTTCGTTAAACATTTTTTCTTGGGACTATTCTATATATTTTT
ATATTAAAATTGTTATGATATTGGAATAGTTAAAGAAGTTATTCAACATTGACAATTTGAGATATAGCAATATTTTTCTG
TAATTTGTGTTTGTTAATTTGCATTTGTTTATAATCAAATGAACATGCCATTTGATATAAGCGTACATATAGGTGTGCTA
GTATAACGTATAAGCTAACTACTAATCTACTAGCCTACTAGTACTAGGAATATTGCATGCGTAAGTTTTGCGTACGGTGC
ATACTTCTTTTTTATTTAAACAATTTTTCAAGAGAATATAAAAATGATAGATATGATTAAAATCTAATTTATAAAATGAA
ATTGATTAAAATCCTTTAAAAATCATTATATATTTTTTTCTATTCATATTTTCATATTATTTAGTATATATTAATTAATA
GATAAGAAAAACTATTAATCTTGATAAAAATTTAAATTTATCATCTAAATAGCTTTTGGAAAGAAATTGCTCAAATTTTT
GTTCTCAAGATTAGTTATTGATCTCAACCTCACTATTCAACTCCATTTGCGAGGGGTGATTTGCATCTTAAACATGGTAG
TATCAACGGGTTGTCTCGGATATCAAGAACAATGATGGGACAAAAGTTCAAACTTCACACGGTTAATTAAGAAATAAATA
GTTATTGATCTAGCAACAAAAAGTAGAAAAAGATAAATGATATACGTATATAAAAAAGTCCAAAATTAATATCATGATAT
CCCTACGAATTCACGTTTTAGGTGCAACATTTATCAATCCACCACAAATATTATCAATTTGAATGAAGAGTACGAGTAAC
TTGTTGAATATCTGGTATAAGACTCCCTCATTGACCCCATTAATGTGGAAGAATCCAAAGACCAAAGGATTATTGCCCAA
AAAGAGCGTAATCAGGTTTTGGAACCGTCCTCAACGTCACTTTGTCACACAACCGTGACTAATCTTTCACTTCCCGAAGT
ACTCGTGGAAGTGCCCACGCCTAACCATGAATTTGCTTGTGCCAAGAAGCTATCTAGCTATTGCCTTCAAGTGTTTGTAG
AGAAAAAGTCGAATTATCTTTACAATCTTTATGTTCATTTGTGAGTGTCTTTCCTTTTCATTTACAAAACTTTAGATCTT
TGAATCTCACCTTTGTACTATGTTTTTCGTTTGTCTCTGAATGAATGAAAATCAAGTCTTCGCACGCACAAAAAAAAGGC
GTAGTAAGATATATAGAAATTATACAAAATGAAATAGGTTTATTTAGTGTAAGAAGAAAACAAAGAAATGAAGCTTAATT
GAAGAACACCAAACTTAGTTAATCTTAGATTGATATCATGAAATGATGAACAAGGACAGTTGCATAAAGTTGCAACTCCC
AAAATTAGCTACATTGGATTATTGGTTCTTAACTTCTTATAACAACATAGTTTTTATGAATCTAAACTTGCTATAAAAAC
TCAAATTAGGTGGGTTTATGAATTTTTAATGAGATAATAGTTGGACTTCTTATGTGGAATTCTCTCATAATTAACACTAA
CATTATTTTTAACTCTACTAATTTTTTCAAGATCCTCCACTGCTCTCAAATAATATCAAACACACAAAAAAAGAGAGAAC
TAATTTAACTTGTTTCAGTCTTAATTCGGAGTAGACATGAGACTCACAAGTTGTTGGTTATAAGAAAAAAAAAAAACTCA
CGTTGACAAAATCAATTCAGCTGGTTAAGTTTGGTTTAGTTCGGTTTGTTCTTGGGTTAGAATTTTTGTTTTGGGACACG
TCTACTCCAATTTGACTTTTCATAAAACGACACCGTAAAATCACCATTAAGCGTTGTGGTTCTTCTCAAAGCAGAATCGC
AGATCGTCTCCGGAGAGACGACAACGAGAATCACAAAGCC
>AT1G50732.1 | chr1:18799781-18802780 FORWARD LENGTH=3000
TTTAACTTTTAATACTGCTATACCTGTGGAGGACCCTGTATAGTTCCAGTCTTGTGCATTCTTTTACTTCTTAAAGAGAG
TTGATTATCTGGTAATCAGTTAATTATGGTGCATTGCTATTTATCTAGTCCTTTCTTGCTTGGTCATGACGGATACTTAG
CCTTGGATTTGAGGGTCAAGCAGCAATGTATCTGCCATCTGGTGCATGATCTAAGTTATACATAATAGAATTTGAAGGTT
AATGTGAATTTGGTAAAAACTCTAGAAATTACCGCAAAATTTGGCTACATATGATATGGTACATTTATGAGAAGGGAGGA
GTACAGAGACTATTAGATATTAAGTATAGAGACTAGAGAGGGAACAAGAGCAATACATGCTTCCCACATGCTTTTTTTCT
TGCTATGGGTGTGTTTATTTTTCGTTTATTTGCATTAGAGCTTGACACAAACAAAAATTATCAAACATTTTGATCATTTT
TCCTGCTTATGGTCACTGGCTGCAGGAGACACTTGTTCGTTCAAGCAACACCTTGGCAGTAAAAGCACTGAAAGCAGGAA
AGAAGCATATCAACTTTGTTAAATCTTGCCTAGCATTTAGCGAAGTGACCATCCCATCTATTTCATCTCCCACGAAACAC
TTAAATCTTTATCTTGAAACTGCTGAGGTAATATTTTTGTCTTTTTCAGTCCTTTACACTCCCACTTCAAAGCAATATAC
GTACTAAAGTTTGTTTTATAGGTTGCACTTTTAGGTGGTTTGATTTCTCATTCAGATGAACTGGTCATGTCAGCTGTTGA
GTATCTAGAGAATGTAGTGCTGACAGATGGTGAGTCTGCAAATGTTTAATTTAACTACTGGATACTAAATAAATATCTGA
AAAGTAATAAAACTAGTCTGACATATCTTGCCACCCTAAGACCAGTTACTGCAAAGAGAATACTTGGTTTAAATATTATA
ATGATGATTCTATGGTCGGTGGCCTGCATACACTTTTACTTGTGAAGTTTTTTCAAGTATAGATGATTATCTTTTTCTTC
GTCACTCTAGCTTTGTATTTTTTCCATTTTCAGTTGTTCTTCAGGGCCTTTTATTTTTTCTCCAGATAAATGTATATGTC
TTAATGAATGAATATGCATCGGATATGTTGATGGTATAATATCTTGTACATTTTTCTCTATCAGGTTTAAAATCAATTGA
TATAGATAGTATGGCCTCGGTTATATGCAAATTGTGCAGCCTCTTGGTAATGATCCCAGGTAAATCGTGGAAACTGTTTG
ATAGTTTTTGCTCAACAATATAGATGTGACTCTGTGTCACCAAATTGATTTCGTTCTCCTTATTTCTTCGGAGCTTCATA
ACTGAGTTATTTTCGTATATTCAATTGGAAAGGTAATCCCGAGAAAGGCGTGATGGAGATCCTTAAAAGTATCTTCTCTG
CTACTCGCTCTAGTTCATGGTATGCATATCTCAAGGACTTAGTTTTTACCTACCTGTGGGCTGTGGACATGTAAAATAGA
CATGTATTCTCTTGTTTGTCTGCTGTTCTAATGCCCTCTTATGGCTAAAAGTTTATTGTCCCTTATGTAATTGTGATTGT
GTGACATTTTGTGTTGTTGTAGGGCAACACTGAGAGTAAAGGTGAAGATTTTCTGTGCTATAATGTCACTGTTGTCGACA
CTTTCTCAGGACAATCTGCCTTACCATTCTGCCAATCCAGAGGTATTTATATGCCTCTCATCATCTTATTTGAAGCAAAA
CATTAGTTCCATTGTCGAAATTCCTTGGTCTGCGTAGTCTGTTTTCTGATGGCTGGTTTTATAATGTAAAATTTGGGTTA
TACTTATTTTTGTGCAGATAATTGGAAATGAATTGCTGTTCTTTGGTGATTCATCATACAAGCAGGAACTTGTCTCGTGT
ACTCAGTTAGTTCTAAGTGAACTATTAGATGCTATTGAGCAAGAGTCTTCACAGGTCAAACTACTACCACTAATAAGAAA
CATTCTAACTTTTTTGTTTCTCTAACTAACCCGAGGTTTTATTATTGCAGATTTCTCGGGGGAACATGGCGCTTGAAGCT
TGCAATTGCATATCATCAGCACTAGTGGTACTGTTTTTCTGCCAAGTTTTGCATATTTTCTCATTCTTGAAAAGTTTTAT
TAACTTGGGGTGGTGACATGTTTGATGTTGTGCAGATGAATGAGAAAGTCAAAGAACTTTGCTTGAGACTGCTGGAAACA
GCAAAAGGTTGTTTGGGTGCCAATGACAGGTACATCGAATCGACTAAGAAATCACTCCAGCTAAGATACACCGAGTGAAT
GTTAAATTATATGATCCCAAATGTGGTGGCAACAAAGCTTGTGAGATTGTTGCATTTGGATCCAGTCAAGTACTCGTTTG
TACTGTACTGGGTATCTATTTGTGTCCATAAGGAAAATGACGATATAGTTTTGAGTATGGCAACACTTACTATAGCAGCT
AATGGGTGTATAATAATAATATACAGCTTCTTAATCATTTATGATTTTGTAAACAATGAAGTCCCATTCGTTACAACATT
AATGAAAAAATACATAACACACATTGCAACACTAACCAATGCAAAATTGTACGAACATAGTTACCGGTTTGCAACTTTTA
TTAGTGCTCGTAGTTTGTTTAATCTCATATTGCTTTGCTCAGATTTTTAATGAGCAAGTCTTTTCAAAACGCTAAGTATA
TATATAGGATGGTTATTAATGCCTGCATCTTGTCATATGCTAAAGAAAAATAAAAAGATGAAGATAATATTCTAGAAAAA
CTTGGGGTTCCTTTTTAATCTAGTTTGACTCCAAAAACAAAATCATCAGATACATGATGACGTGGCTACACAAGATTGGC
AAAAAGCCTATCTTCACCAAAATTTGACAGGAACCTAGATAACGAAATTTTGAAGGTTACTGTTTTTTCTCTTTGGGGTC
AAAATTTTAACAAAAAGGAGGGGAAATTTGTGTCTGAAAA
>AT1G50740.1 | chr1:18804861-18807860 FORWARD LENGTH=3000
CATTTTAAGGGATTGCAATTGTATTTTGGCTTGTCAAATATTTTTTGTTTTAAATAGTTTCCAAAATCTAGTTTAAATTT
TGGAGAAATTTGCGTGATATATGAGATTAGAATATATTTGGAATATTTTTTGTTTGTTAATCAATTTATTGCCAAAAGAA
AACCAATAATTAAAAGCCAATGGCAGGCATTGTAAATAAGTTCGAACTCCAAAATTTATTTCATAAAATGGCTGCAAAAA
TGTATATATAAATATCAGTTTGTGGAATATTTTAGAAAGAATCATACGATGTAAAATTTTTGAATTTTTCCTAAATGTAA
ACTTTCGAATTTTCTCTAGTATATTTTAATGAAAAATGTAAACTTACCAAATGTTGCTGAAGTATTTACAAATAAAAAAT
TCTCTAGTATATTTTTAATGAAAAATGTAAACTTACCAAATGTTGCTGATGTATTTACAAAAATGTAAAGTTAGTGTTGA
CAATACATGTATATAAATATAATCAGTACACGAGAAAAAAAGAAGAAGAAGAAGAAAAAAAAAACTTAAGAAGAAAGATT
AGAGATTGGTGGTGTGGTGAACATGAAGATGGACACGTATCATTTGACAGGATACATCTGCTTGGTGTTGGGCGTCCTCA
TCTTCACTCTTGCGTCGTGCTTGTATGGTCCTTATCTACGTCGCAAGTTATGCCCATGTTGTGAACCTAGTGATGACACT
AATGCATAACTATTATTTCTTCCGTTTTATATTAGTTGTAGTTTAAAGATTTTTACTTTTTTTCAAAATAAGTGTTGTTT
TCAATTTTTTATACAATTAATAAATATATTTAATACTTTTTAATCAATTATACTTAATCATATTTTTTTATTGGTTAAAT
TAGTTATAATAAATAATATTTTTATATAAAAGAAGTAGATTAAATTGAAATTTTTATAATTTCTTAATATGTGTGTAAAA
ACCTTAAACTACAACTAATATAAAACAGAGAGAATATTATTTTGCTACTTTCAAGTTTTAACTATGTTTCTGTTACTTTT
TTTTTAATTACCTATAAAATAGCAGAACAATATTTTTTGCTTCAAAATATTGTAACTCTATTCTATTTCTACGTATTGCA
TTGATATTTATACGATAATACAATTTTCTTTTCAAATAGTTTGTTTATTGAAGCTGTCATTTTCTTTGGCTTTGTTTTAC
TTTTTCTTCGAGTTCAATATTCCATCTCACCGTTTTGTTTCTTATATATTACATGTACTACATTTTGCTCAATATTTTGA
TGGTATCACATCCAAGTTTTGCAAAACATGTCGTCAAATTAGAAACTTATCAAAACAAATGCAACCCCATTAATATCATT
TGTATGCAAATCCTTATTTTCTCTAAAAATCTCTAGAAAACCAATCAGATCCCTATGCCTAATATTTTCAACATGTTTTG
CAATATCTAAAATTTTAAAATAAGAAAATTATTGATTATAAATTATGAGAATTATTACATTTTTACATAGACGATTCTAC
CGACTTCTAATGGTTATCTTAACGCGTATAATTACATTAAAAAAAAGAGAGTTGTAGGGTAATTAATTAAAAAATTAAGA
AATTAGAGTAATCTGGGAATTGGATAGATTTCGTGCTAGGTAATTATTTATTTTTATTTTTTTTTAAATAATAATTTTAA
TAAAATTCGATCCAAATGGGCTTGGGCTTAAAGTCTACAACGCAAGTGACCCAGTTACAAAAAGGGAAATCGGAAAAAAG
TTCACCGGAAAAGAAAAGCGGCTCGACTCTTGTTGATCACCGTTCGCAGAGTGACCAAATCTTAGATCTGGCAAAATCAA
GACTCACAACTTTGCGACCCCATCAGAAGATTGAAACAACCGGTGAAAGATTTCAGTTTCCGACCAACCATCTCTTTCTC
CCGATGCACCAACCCGCCACAAGTCTCCCAGAAAATTAGTCACCCCGACGAAGCGGTTCGACGGTGAGAAATCCCGACCT
AGCAACCCCTCACACTTATAGATATCCTCGCTCTCCTTTACCGGAAACCCCTGAAATTCCAGAACCGCCGTGACTCGATC
CGGACAGTCGGCTCACTCGAGACGGCAAATCTAGAAGCTGGTGGCTCACTCATAACTACTAAATCCGACCCCCGTCTCAG
CCATTGAAGACCTAGATCTTCCGCTACCCACCTGTCAAATCAACACCAAACCCACCTTATCCCCTTCAACTTCCGCCGTA
GATGCAGCTACCAGGTCGACGACTGAGCCTAAGGAGAATCAAAGCAACTCCCAACGTCCACAACCGGGAGACCACCGCTT
CAATGCTCCTCCTCCGCCAATCTAGGGCCACAACCACATTAGCGGGGAAACACCACACCCTTGTTGACGGAGAGGCACGA
CGACTCACTCCTGGATCACTTGCGAGAAGACTTTGTCGACGTTAAGAGCAGAACGGAACAGAAAATTCTAGATCTAAAAA
CCAGAAATCGCCTACAAGCGAGAGAGAAATACACGGTTTACGAGGCAACAATTGGGCCCGATTTTCTCAGTTTGCTAGGT
AATTAATTATATGAAGTTGTGATTGATTTCGTCTCTGATAAGTAAGTTGATAAAATTTTGGCTTAACGTTATCGCTTGTT
GCATGATGTTAGTATGGAAGTTAGTAGTGATGATTTTTTTGACGAAAAAATTACTATGTAATATGTAATGATAAATATGT
AATGTGTTATTAAATTTAAAGTGTTAATAAGGCCATTACATTAATCAATTATTCGGGGTATATTAGTAATTTTGACGAAA
TCATGAGATCTAAAAGTGGGAGCAGTTGATTGACGTTCTAGAGACCGTTGACGAAGAAACGCCGAAGCTGACTTCTTCTT
CCACGCGTTCTCCAAATCCAAATGCACACTCGTATAAATTGATCGGAGACGATCTCTATCAAATCAATCTGAGATAACAA
AAAAAAAACCCAGATTCCATTAACCCAGCTCGAGAATATA
>AT1G50745.1 | chr1:18810488-18813487 REVERSE LENGTH=3000
AAACCAGCAGCAGCTCGTTTGATCTAGGTGTGTTCGAGGTTGGTTTTGGCAGTCAAATGCAAGTAGATTATCAAAGATCA
ATCTCACCTTTGTGATCTCTTGGTTTAATATCTTTTTATTTTCCTGCTTAGTATCTTTTGAGAACTGGTTTGCTTTTAAG
TGTTTAATTTGTGTTTTGAGGACTGGTTTACTTTTAAGTGTTTCATTTGTATTATCTTTTGAACACAGTTATGAGTTTCT
TGGCGAGTTGCAGATCAGAGTTTCCTTATAGAGATAGATTCATCATTAAATGGAACAGCATGGTTCTTGTAACTAACGAA
ACCGTGAGGTCTTGTAAGGTTGGTTCTGTTTGCACTTTACAGTCAATGGTTTAAAATGGTAACAGAACCACAATCCACAT
TTAGGCATTAGTCAACATCAATATATTCGGTATTACATTTTCAGTTTTCATAAGCTAATGTACCTTTTTAACATAGCTTA
TCTAACTCTTAAGTTGGAGCAAATTGTATATTTGTTTAGCACAATACGAAAACACAAGTTTTTGATTCGAACCAAAAAAG
TAGCAAGTGTTCTGACTAAAGTTTGCGGGAATACATAGTTACACACAGATACACGCCTGTAAGTTTGCTCGTAAGAAATG
AATATAAGTTTACTGCAATGGAGCTTAAGTTGTTAACTGCAGTTTTAGTGTTTCTAGAAATGTGAGAAGTTTTCAAGTCA
AAGTGTATATAGGTGTTACAAAAGCGACTGTGTATTATATTATAACCATAAGATTGCAAGTGGTAGATAGGATGATTCAG
GGCCTTGTCAAAAAGTTGCTTCGATAAAAACAGAGCAAAAGAGTGAAGAGGATGATAGAACTGCAAAGAAAACCACATGA
AGTCGAGTGCAATTTGTGATGATTTTGAGGTTGATGTAAATGAAAATACTGCAGAGAAGTAGACTATAATCGTCGATGAG
TAATGTAACAGACTGATAATTCAAATGATTGGATGATGAGAAATACAATGAGAAGTTGTGCTCTGAGGTTAAGAGGTGAT
ATATCAAATGATTGAATCAATAATTAACAGATTTTTTATATTAGTTTTATCATTAGGTTTGGGTTGATTTGGTCAATTCC
GGTTTGTGATTGGAAAACCTAACATTGCCTGGTTTACAAGATTTTGGTGATAGGTTCGACATGACACGGCTCACTTTAAA
TGCATGCCTTGATGAGACATTTTACTAAATAGTTACTTTCCAATTACCTTAAAAAGCAACTGTTACATTTCTAGCTCCTG
CATTAACATAATTTCTTTTACCTTAGACTTTCTTTCAAACTTTTCAAAGGTTCAAAAAAAAAAATAAAAAAAAGAACAAA
AACTCTCTCTTTCATCTTCTTCTTCTCCAGCATTTGTTTGTTTCCCTCTGAAAACAAAAACTCATCTTTGAAAACCTATG
AAGGGATCTGAAGCTATGCTTCCTTGTCAAAACCGTTCTGCTCCTTCTCTTCACTCAAACGCTCTGTCTAAGAGTGTTTC
CTACTGGGGTTGGAGATTTGCAAACACAAAGTTCGAGTCTTGGGCTATAGAAATGGCTGCTTTACATGAACCCACTTGGA
GAGAAGCTGGCATTTTTGAAGCAGTCATGGCATCCATATACAGAATCCCTAAAAACCCGGATCTTATTCTGGGTATTGCT
GAGAAATGGTGTCCTTACACCAAAACCTTTGTTTTCCCTTGGGGTGAAACAGCTGTCACACTTGAAGATGTTATGGTGCT
TTCAGGTTTCTCTGTTTTGGGTTCACCTGTTTTTGCCACTCTGGATAGCTCAGGAAAGGAGGTTAAGGCGAAACTGGATA
AAGAGTGGAAGAAGATTAAGAAAGCTAAAGTCAATTTCGTAACACAAGTAGCATGGATGGAGAGATTCATGGACAGTGGT
GATGAGCTTGAGCATGTGGCTTTCCTCGTCTTGTGGCTTAACTATTTTGTGTTTCCATCACGCTTGTATCATCTCTATAA
AGCTGTTTTCCCAATTGTTGTTCATCTTTCAACTGGTACTAGGATTGCTCTTGCCCTTGCTGTTCTTGCACACTTATATG
CTGAGCTAAGTCTCTTAAAAAAACACATCACAGCTTTCAGTGAATCGACGAGTACGGCTAGAATTGATCTCACTGCCCTG
TTTAAGTTGCTTCAAGTTTGGACATGGGAGAGGTTCAAGGAACTACAGTAAAACCCAATCCATTGCTGAAAGGTGAGCCA
AGATTGGCTCTTTGGCATGGCCTCTTACAGAGAACCAGCGATGCGAGACAGATTCTGGATAGCTTGAAAATCGACAGTTT
TGAGTGGCGTCCCTACACAAAAACTGAGAAAGAGTGAGAGTTTCCTAAGTTTTACCCCGAGAAAGCGGTGTGGATTCCTG
CTAGTCCCAATCTTGATGTTGAATTTGTCTCCTTTGCTCGATGCATTAAGGTGTCTCAGCTTGTTGGAATTGACAATGTG
GAGCATTACTTTCCCAATCGAGTGGCTTCACAGTTTGGGATGCTTCAAGATGTTCCTTGTGCTGTTAACCAGAACAACCT
CTCACAGGAGGCAGCTTGGAATGATTACAATAAGCCTATTAACGATTTAGCATTATTCATTCCTTCACGTTCTGCAATAC
CTCGTGTTACTCCAACGTTCTGCGAATGGTGGAGGAGGTCGTTTCCAGAATTCCAGACTTCTTCTAAGGATAAGGATGCT
AATGAATCAGCTGAAACATTGAAAGCTAGAGACAGAAAAAGCCTAGGGGCTGATACTAGTTTTGTTCCTTCTGGCTCCAA
GATGAACAAGAAAGGCAAGGATAATATGAAAATTCATGCTCAGGATTCGACAAACACAAGACGCAAGAACATAAAGCAAG
AATAAGAGACGCAAGTACATGAAGAAAGCTAGTGAAAACTGTAACAATGAATCAACTGAAATATTGAAATAAGGAAACAT
CATAGGTGATGATACTAATTTTGTTGCTGCAGGCTCTAAG
>AT1G50750.1 | chr1:18812051-18815050 REVERSE LENGTH=3000
GTGCTTTCAGGTTTCTCTGTTTTGGGTTCACCCGCTTTTGCTACTCTCGACAGCTCAGGAAAGAAGATTATGGAGAGGCT
AAAGAACGCATGGCAGACGATTAAACGAGAAGGTAAAGTCAATCTGCTAACGCAAGTTGCATGGATGGACAGGTTCATGA
ACTGTGGTGGTGAGCTTGAGCATGTTGCCTTCCTCGTCTTGTGGCTTGGCTATTTCGTGTTGCCATCACGCTTCCATCAT
CTCTGTGAAACTATTTTTCCTATTGCTGTTAATCTTTCAAGTGGTACTAGGATTGCTCTTGCTCCTGCTGTTCTTGCTCA
CTTGTATGCAGACCTAAGTCTCTTGAAAACCCACATCAGCAAATCTCCGCCTAGGGTCGAAATTAGATTGAGTGCCTTGT
TTATGTTGGTTCAAGTTTGGACATGGGAGAGATTTAGGGAACTACAACCAAAACCTAATTCGTTGCTAGCAGGTAAGCCA
AGAGTGGCTATTTGGAATAAGCTGAAACAGCAAACCAGCAACGTGAGACAGATTCTCGACAACTCGAAAATCGACAGTTT
TGAGTGGCGTCCATACACAAGAAGTGTGACAAACTGGAAATTTCCTCAGTTTTATCCCGAGAAAGCGATGTGTGTTCATG
TTTCTCCGAGTCTTGATGAAGAATTAATCTCATTTGCTCGATGCATCAAAGATTCTGAGCTTGTTGGCATTGAGAAAGTG
GAGCATTACTTCCCCAATAGAGTGGCTTCACAGTTTGGAATGCTTCAGGATGTTCCTTCTCCTCATGTTGACAGGAACAA
CCTCTCACGGGAGGCAGCTTGGAATGATTATAATAAGCCTATTGATGATTTAGCATTACACATTCCTTCCCGTTCTGCAA
TACCTCGTGTTACTTCAACGTTCTGCGAATGGTGGAGGAAGACGTATCCAGAATTAATCAAGTATTCTTCTAAGGAGAAG
GATGCTGATGAATCAGTTGAAACATTAAACATCATAAGTGATGATACTATTTCAGGCTCAAGCAACGATGAAATGACTAT
AGCTGAGTATTCAAACAAGAGACTCAAGTGCGTAGAGGAAGCTCGTGACAAGAGACGCAAGTACATGGAACAAGCTCGTG
AAAGAGGTAACAATGAATCAGTAGGAATATTGAATTTAAGAAACATGTTTGGTGATCATAGTAGTTTTGTTCTTTCAGGC
TCTAAGAGAACAAGCAATGATGAAATGAAGATAGCTGAGGATTCAAACAAGAGACGCAAGTACATGATGCAAGATCGTAA
GAAGGATGAGAGTACTACGGGTGTTTGCTCTATTTCTGTTCAACCATCAGAAATAGAGAAAAGGAACGAAATGACAGATG
GAAGTGGTAGCAAGGCAGGAAAGAGTATGGCTGTGAGCCTATTTGATGAGAACAACTCTTCAGATCCTCCCCTTGGTGCT
AATGACTCCTACGAAAAGAGACTTCAGAAGCTGAAGGTGCTAGCATCGTCGCTAGAAGAGCGTATGAATAAGACACAAAA
AACTGTGGCATTGTTGGTAGAACGGAAAAGCATAAAAGAGAGAAAACCAGCAGCAGCTCGTTTGATCTAGGTGTGTTCGA
GGTTGGTTTTGGCAGTCAAATGCAAGTAGATTATCAAAGATCAATCTCACCTTTGTGATCTCTTGGTTTAATATCTTTTT
ATTTTCCTGCTTAGTATCTTTTGAGAACTGGTTTGCTTTTAAGTGTTTAATTTGTGTTTTGAGGACTGGTTTACTTTTAA
GTGTTTCATTTGTATTATCTTTTGAACACAGTTATGAGTTTCTTGGCGAGTTGCAGATCAGAGTTTCCTTATAGAGATAG
ATTCATCATTAAATGGAACAGCATGGTTCTTGTAACTAACGAAACCGTGAGGTCTTGTAAGGTTGGTTCTGTTTGCACTT
TACAGTCAATGGTTTAAAATGGTAACAGAACCACAATCCACATTTAGGCATTAGTCAACATCAATATATTCGGTATTACA
TTTTCAGTTTTCATAAGCTAATGTACCTTTTTAACATAGCTTATCTAACTCTTAAGTTGGAGCAAATTGTATATTTGTTT
AGCACAATACGAAAACACAAGTTTTTGATTCGAACCAAAAAAGTAGCAAGTGTTCTGACTAAAGTTTGCGGGAATACATA
GTTACACACAGATACACGCCTGTAAGTTTGCTCGTAAGAAATGAATATAAGTTTACTGCAATGGAGCTTAAGTTGTTAAC
TGCAGTTTTAGTGTTTCTAGAAATGTGAGAAGTTTTCAAGTCAAAGTGTATATAGGTGTTACAAAAGCGACTGTGTATTA
TATTATAACCATAAGATTGCAAGTGGTAGATAGGATGATTCAGGGCCTTGTCAAAAAGTTGCTTCGATAAAAACAGAGCA
AAAGAGTGAAGAGGATGATAGAACTGCAAAGAAAACCACATGAAGTCGAGTGCAATTTGTGATGATTTTGAGGTTGATGT
AAATGAAAATACTGCAGAGAAGTAGACTATAATCGTCGATGAGTAATGTAACAGACTGATAATTCAAATGATTGGATGAT
GAGAAATACAATGAGAAGTTGTGCTCTGAGGTTAAGAGGTGATATATCAAATGATTGAATCAATAATTAACAGATTTTTT
ATATTAGTTTTATCATTAGGTTTGGGTTGATTTGGTCAATTCCGGTTTGTGATTGGAAAACCTAACATTGCCTGGTTTAC
AAGATTTTGGTGATAGGTTCGACATGACACGGCTCACTTTAAATGCATGCCTTGATGAGACATTTTACTAAATAGTTACT
TTCCAATTACCTTAAAAAGCAACTGTTACATTTCTAGCTCCTGCATTAACATAATTTCTTTTACCTTAGACTTTCTTTCA
AACTTTTCAAAGGTTCAAAAAAAAAAATAAAAAAAAGAACAAAAACTCTCTCTTTCATCTTCTTCTTCTCCAGCATTTGT
TTGTTTCCCTCTGAAAACAAAAACTCATCTTTGAAAACCT
>AT1G50760.1 | chr1:18815261-18818260 REVERSE LENGTH=3000
AGTACCAATATTCAGCTTTCGGTGGTATGTGGTAAAGAGAGTAACGTTCTCTTTGTGCTCCTTATAGAAGAGAGATTAAG
GAGCTGACCTAAAAGAGTGTGAAGAGGTCCAAATGTCAACGAACGTTGACTTTCAGAATATCATGGATATCCTTGAGATT
GTTAAAGTTTTTATAACTAAACTTTTGAGAACACAAAAATCTCTACAAATCTCCTTAAAATCAACTTATTCCAAATAATG
TTTTAGTCGGAGAGTCTTGATGTTCCCGTAAAACATTTGATTAAATTTTTACAAATTTTTATGCAATATTTAAAGTTCTT
TTTTTTTGTGACCATTAACATTATGCAGTATTTTTTGAAGTGTTTTTCAATGTTGAATGAAGTGAAATATTTATAATTTA
TTGTTGAAGGATTTTTGTAGATTTATAAATTTTGACATTTCATTGTTATTGGTTTTATGTATTATTCGACTCTTAGTAAA
ATCAGCTGTTATCAGTTTGATTATTTTTAAATTTTATTCAAAATTCTTTGTTATTTAAAATTTGTATTATTATTGATTTT
GTAAATCTATTAAAAGTTTGGTGTTACTAGAACATTGATTCTTACTTCTTTTTTTGTGTGCAAAAAACATTGATTTTTTA
ATTTTTTTTTATTTTTTTTTTAATATCTGGAAGTTCAGGTCCAAAAGACTCTACATCTCCGAGAGGCGTGACCTACATCA
GGTTCAATTTATCTCCTTTGGAGAAGAGATCTCTCCCAGCGTGCCTCGAACCCATCACCTCCACCTGAGAGATTTATAAC
TAGGTCGATAGCACGTTGGTAAAAAAAAAAAACATTGATTCTTACTATTTATTAAACTTTCAGAATATCGATGAGATTGT
TAAAGTTTTTACAACAAAACTATATGGAAAAAATCACAAAACTCTTTATGAATTTAATAAATTAATGAACTTTTAAAATT
AACATATTTTATGGTAGTTAAACTCTCACTAAGACTCCGTAGTTTTTTAACCCTCACGGTTTTATCCAAAACATCTAATA
AACTCAAACGGAAAATAGTTTCTTTCCAATTAGGGATGATGGTCTATTAAAAATAGATCTAGCTAAACGTCGGGTCTCAT
TCTTTTTCTCCATAAAAAAAGGCTCTAAATGCATTTACTCCCAAACTAAAAATTCGAATCTTACAAAACACAAATATATT
CGTTATATTAGTGTACGACCTAAAAAAGGATTCCAAAACATAGAAACTTAATACTAAATCACTAAAGAACTTTTTAAATA
TAAATTAACGGACTTTTAAAATATCAACAACCCCTATACTAAGTCACCGTAGTTTTTCAAGTGTCATGGCTTTACCTAAA
ACATCTAATAAACTCAAAGAAGAAGTAGTTCTTTCCAGTTAGGACTTAGGACTAACAATTTATTAGCAGTATATCCACCA
TAATTTTACGTCTCATTTATTTCTCCATACAAAATTAACGAACTTTAAAAATAATATTTTCTCTGTTCCTTTTTGTTTGA
TTGTTTATAAAAAACACAGATATTAAGAAAATATATTAAATGTTGATTATAAATGTATTATTTTTTGTGTTTTACAGTTT
TCTATAACTCTAAACCAATGATAATTAACTTTTTTTTTTGAAAATCACAATTCACCAATACTAACCAATAAATATTGCAT
AAAAAAACTTTAAAAAATCAATCTTTAAAAACAAATTCTTTTTCTAGAAAATCAATCATTTAGGAACAGAGAGAGTAATA
TTCTGTGAAAACCAAATTAAAGAAACTTTTAAAATATCAACCAACCCTATGGCCAATACTAATCTAATGTAAGCTCCAAT
GGGTAATCTAAACTCAAAGTGGCAGTAGTTCTTTCCTTTTCTTTTTCTTTTTCCTTCATTTTACTTATTGTTTGATAGTT
CGATTTTCTTTTTTCGTAAAAAAAGCCTTTTATTATAAATAAGAGATTTCTTTCTTATTTAAAAAAAAAGATTTGACAAA
TCGATAAATTTGCTGCAAATGAACTAGAAGAGTTAATATTGATAAGAAGTTGAATGTTTTAGTTAAATTTACTAAAAACA
GTTAATAATTTTTAATATTCTTTAATATTTTAACAGAAAACATTTCTTAGCATTAACATAAAGGAAGAAAGGATGCTTTA
TTGTAACATTTACATTTCTTATAGAAAGTTTTTTGTGTTTTTATTATATATTTATATTATTATATATAATTATTTTTAAC
AAAAACATTCAATTTAAATAAATGTTATGAGTTTATTTTAGATTAGTATTTGGCTATTTATACTGGAATAAATAAAAATA
CTTATAATATATATAGATATTTTATTAAAATATTTGAATTCATACTATATTGTTATTTTAGATTTATATAAAACATTAAT
TTTTGAAATGAAATATATAAAATATGTTCAATAAATGATTTTTAAAAATAATCTTTGTTAAATATTTATTCAACTTTTTG
GTTACCATTTACTATAACCATTTGTTCAATTTTCCATGTTCCTCATTTTGGTCATTTTCCTTCCCTTTTTGTTCATTTTG
ATTCTTTTTCTTTCCTATTTCTATTGTTCTTTTTATGGTTACCAATAAAATTTCTAAAGTCTCATGGTTTTACACAAAAC
ATCAAATAAGCTCAAAAGGGAAATGATTTCTTTCCAATTATCTTAAATATTAGGAAATCTTATTTAAATTTTAGCTCATA
ATATTTGGAACAAAATTTATTTGCATTAACTTTCATTATTCAAACTTTCCACATTGAGAGTCAGAGCTAAAACATTAATG
GGAAAAACAATAAAATATCATTGAGGACCTGTTTCCCTCTGAAAACAGTCAACCTAGCACCAACAAAAACACTTGTCTCT
CTTGAAACCTCCATTGAAGGATCTGAAGCTATGCTTCCTTGTCAAATTCTTTCAGCTCCTTCCCCTCAAAGAAATGATCT
ATCTTCCAGTGTTTCCTTCAGTGGGTGGAGACTTGCAAAC
>AT1G50770.1 | chr1:18820504-18823503 REVERSE LENGTH=3000
ACTCTTAACTTACTGGACACAAGGTTTTATGGTGTTAGTATATGAAAGATATATCTACTAGTACATTGTAATTCACCACA
AGAAATTGTAAACGCTACTATTATTACAAATCAGTTTTTGCAATTTGATTTTGATATCGTATAGTTTATAAATGTAGGAT
CAAAAATAGATATTAATTGATGCCATTAGTGATATAAAACACACAAGATTTCAACTGAATCCTTAATCAGTTAGTCTCAC
TAATACACAATTAGACTCACTAACCACAGCCATAACCAAAATCGAAATTACAGAATCAAAAAGAGTTGGAGATAAAACAG
ATACTATAGATAGTTACACACAACAACATAAATGGTAATTACCTAATGAACTAACTAAAACCGTAACTAACTATGAGATC
ATGCTTAATCAAGATGTGTGAACTAACTAAAACATGGGCCATTCCATTGCTTCTTCGCTTAAGTATTCACTGATATCAAT
CATAAACTCGTCTTCTTCGTTGGTTGAGGAATGATCTTGAAGAGGAACCTCAAGGTTGGTGTCGTCGTTAAAAAGACCAA
ACACGTCGTCGACATCTAGGTTTTCCCAAAAGCTCTGATCCTCCTCAGAGAACATCGGTTGTGTTTGTGTTTCTTGGGGT
ACAATCATTCTGTTCTTCTCCTCCTCTGTTTCAAATAAGCAGTCAACAAATCCAGCATCTTCATTCACCAAGTAACGAAA
TTGATCAGATGATGACTCGCTGCCAACAGAGAAAATAGGGTTTTGATCAAAACAAGTAGTAACTTGTGACGAAGGCTCAA
GCGAGGAGTAAGAGTGGTGATCAAAAAACGGAGAAGAGGTACTAGGGTTTTGACCAAAATCAGAAGCAATTTGAGAAGAA
GAAGAAGAAGAAGAAGAAGAAGACCCACCGTTGTTCTTAGGGTTTTGATCAGATTTAGAAACAGAGTATGATTTTTCTTT
CTTCTCAAGACAATCCATGAGATGCTTCTTCGTTCTCATCAGACGATCTTCGATGATTCTTAACTCAGACAAATCGTCAC
AATCACCGTAGAGATTAGGGTCTTCCCACCAAAACTTGGATGATTCGGGGTTAATAGTAGTCTTGGGAGGAGACTTGCCG
TTGAGGTAACAGTCAACAATTTCAGAGGCATGAGAGTAGCCCGAGAATGAATAAACGACGTCGGAGTTCTCATCAGGAGA
AGTTACAAAACGGCTATGTTGGCTCCGGAGAGAAGGCAAAGATCAGCCGCTTTGGAGAAGAGTGTAGGACGGCGTTTGCT
GCAGGCCACAGATCGTTGTTGTTTAGTCAGGCGTTTCTCAATTTCAATCTTTCTTTTTGTTCCTCTTTTCCTCATTGTGC
AATCAGACGACGACATTATTAGGGTTTGTTTTGTTTCTTACGGAGAGAGATAATGGAATCGAGAGTGAAGAAGAGAGTAG
AGAGGCAAAGCCCACAAATATATAGAGATTAGACATACTAATGTCGGTGGTATTACTATGTGACTCGGTCAAACTTATTT
TTTTTTAATATTTTACCAAACAAACATTTTCATTAAGATCATCAAGAGAGTTGCATCTAATCACAACAACTGTTATCATA
AAATATCAACACAAACACTAAATTCAGAATCAGATCATGCATGAGAGAAGAGAAGAGACAAGAAAAAGAAAAAAAGGATC
GTACTTGGAGAGAAGAACAACACAAGCACCACATCCTCCTGAACCAAAACAACAACAACAATATCAGACAAACAACCATA
AACAGTTAGAAGAAAGGATTTAAAAAAAAAAAAAAAAAAAGCAATCACCTTCACCGCAGCTGAGCTTAACGCTCTTGAAA
GAAGTCTGATAACGAAGAACTCCAACAAAGTTCTTGAAGGGTCAACAGAGGAGAGCTCAAGCTTGAACCAAAGTGTTTGT
GCTCCATGAAGATGGTTCCATAACTAGAGAAATAGTGGGATCAGATAAGAAGTGTTGCAGTGAAGCTGAGAAGGAAGATG
CTGATGAAAGGATCAATGAGAAGGTGCTAGCATTAAAGGCAGACAGAAAAATACCAAGCCCTCATCAAAAGTTTGCTTCT
GGAATCTGGATGCACTAATGGAGATGAAACAAGAAAATCATATAAGCATAAGGTTTTGAAGCCATCTGATGAGTCAAACA
TTCACATCGCTGTAGGGGATCGAAATGAGGTACAGGATTGTTTGCTTCATGATGAACAGAGATAGCCTTGATTCCATCAT
ATAATATAAATCATATTTAAACCAAGAAATTTAGATTTCTACTCAAAACAGATAATATTGACAAATTCAGATGTCAACAT
TCAGTAGTGGAGGAGATCATATGCTCCATTTTGTACACGTAGAGACAGGTCATGAGAGCACTGCAATGCACACAGAGAAA
TGTGTTAAAGAGATTAATGGTAACATTGGGAACTAAAATCGTTGAGAAGAAGACCAAAAAGGGAATTTCTGCTTAGCTAG
TTGTCTCAAAACCATTTAATCTGAAACTTCTACAATGTTTTATGGGAGTGTCTCACATATCTTCAATCTGTTGGTGTGAT
CTCTTTTGCATTACCTAGAGAACTTACTAGACACAAATGCCAAAGCTTTATGGTAACAAGAAATTGTAAAATGCTATTGT
TACCAATCAGTTTTTGCAATTTGGAATGCTATTATTAAATCAGTCTATTTTTTCTAATATAATTGTAAGTTCATTAATAA
AAAAAATAAAAAAAAAGAGTTAAAACTATTTAATGCTGATTTGATGAGTTTAAAAAAGCGAGTTGGTTTGGTTAAACCAA
GTTGATTGCTTTATGATTCTCAATTGTCTATGAAACGACATCGTGTCATTTAACTAATAACCACATTTCATTTTCTGTTT
TGTTTTTGTTTTTCCTGGAAAATTTATCAGTCTTCGTCTTCATATATGAGTTCAAAATTCTGAGAATTGTCTTCTTCTTC
TTCAATCACCAAGACGAGCGTTGAAGAGAGAGAGAAGAGC
>AT1G50780.1 | chr1:18818267-18821266 FORWARD LENGTH=3000
TGGGTTTTAATGGAACACACCAAGAACTTCATAAGTTAGTAGTATATGTTAGAGATATAGGCTGTAACTTTTAAGGATGA
AGCTATTTATGTTAGAGAAATATAATCTGCAACATACCAAGAACTTCATAAGTTAGTTTAGAAGATACAAATGAAACACT
TCAAAAGCAAAGCAGTCCTCGAAGGATAGTAAGCAGGAATATAAAAAGATAATAAACCAAAAGATCACAAGGGTTAGATT
GATCTGTGATACTCTACTTGTATTTGACAGCCAAAAACAATATAGAACACACCTAAACCAAACGAGCTACTGCTATTTCT
CTCTGTTTTGTGGCTCTCCTTTTCTTCAACCATGTCACAGTTTCTTGTGCCTTAAGAATACGCTCCTTTATCGACAATGC
CTCAACCTTCAGCTCTTGAAATTTCTTTCCGTAAGAGTCATTGCAATCATCACCCTCACCAAAATCCTTGTTCCTTTTTT
CGTTTACCTCATTGGATTTCAAAGTTTCATCACTCTCGAGGACATTATCATGAAGCAAACAGCCTTGTCCTTGATTTCCT
TCCCCTACAGCTACAGTGATGTGAATGTTTGACTCTTCTTGCTTCTCAGCTTCACTACTGCAGAAATTCTCATCTGAGCT
CGTCTTTTCTCCTGCTATGCTACCATCTTCATGGAGCAAACAGTCTGGCTCCTTGCTGCCATCATTGATTATATCTTCAT
TGCTTTCATATACATTAAGCTCATCATGACAGGTTTTTCTTGTCTCTCGTGGAGACACAACAGTGTCATTAGCACCAAAA
GGAGGATCTGAAAAGTTGTTTTCATCAAATGGGCTCAGAACCGTATTATTCCCTCCTTTGCTTCCAGCTTCTTCTTCACC
ATTCTCTTCGCACCTTTGCTCATGTCCCTGACTTCCTTCCGCTACAGCGATGTGAATGTTTGACTCATCAGATGGGCTCA
GAACCACACTCTCATATGCTCTGCTTGTTTCATCTCCTTTAGTGCCTCCAGAAGCATGCTGTTGATGAGAGACTGGTTCA
TTGTTGTTAATCATAATGTCATCATCAACAATATCATCTTCCTTTGCAGCTTCACTACCGCACAATTTCTCATCTGAACT
TGCCTTTTCTCCTGCTATGATACCATCTTCGTGGAGCAAACACTTTGGTTGCTTGCTGCCATCATTGATCATATCAGCAT
TACTTTTACTTGCATCAAGCTCACCATCACAGGTTTTCCTTGTCTCTGGTGGTGACACAACATTCTTACCTGCTTTGCTT
CCAGTTTCATCAGTGGCTTCATTCTTTTTCTCTATTTCTGATGGCGGTACAGTTTCATTTCCATCATAACTTGTCGAAGC
AAGCTTTTGACAAGGGCCCGAATCATTGTTATCCACCTCAACTCTACATTTTTTACCAAGCGGTTCAGAGGTATCTCGTC
CACCATTCTTAACATCACTATATTTCTTCTTACTAGGTCCCACCATTTGAGCAATGGTGAGTCTACCATCTACTTCATCA
TTGTCTATACAAATGAGCAAGAACAGCAGGAGCAAGAGCAATCCTAGTACCGCTTGAAAGATGAACAGCAATGGGCAGAA
TAGCTCCATAGATATGATAATAGCGCGATGGAAAAACAAAGTAGCTAAGCCACAACACTAAGAAAGCCACATGCTCAAGC
TCATCACCACTGTCCATGAATCTCTCCTTCCATGTTCTTTGGGTTGCATTGCCTTTATCTTTCTTAACCTTCTTCCATTC
TTTCTCCAGCTTCTCCCTAATAATCTCTCCTGAGCTATCCAGAGTTACAAAAACCGGTGAACCTAAAACAGAGAACCCTA
AAAGCAACATAACATCTTCAAGTGTTATGGTTGTTTCACCCCAAGGGAAAACAAAGGTTTTGGTGTCAGGACACCATTTC
TCAGCAATACCCAGAACGAGCTCTGTGTTTGGGTTGATTTTGTATGTGGATGCTGTGACGGCTTCGAAAATGCCAGCTTT
TCTCCAAATGGGTTCGTGTAAAGCAGCCATTTTTCTAGCCCAAGACTTGAAATTTTTGTTTGGAAACCTCCACCCATTGA
AGGAGACACTGAAAGACAGAAACTTTAATTCAGGAGGAGAAGGAGCTGAACGATTTTGAGGAGTTTCAGATCCATCAATG
GAAGTGTTGTTACAAGGTTTTAAAAGATGGGGTTTTTTGCTGCTTCTTGGTGAACTGTTTTCAGTGGGTAAAACCATGCT
CTTCTCTCTCTCTTCAACGCTCGTCTTGGTGATTGAAGAAGAAGAAGACAATTCTCAGAATTTTGAACTCATATATGAAG
ACGAAGACTGATAAATTTTCCAGGAAAAACAAAAACAAAACAGAAAATGAAATGTGGTTATTAGTTAAATGACACGATGT
CGTTTCATAGACAATTGAGAATCATAAAGCAATCAACTTGGTTTAACCAAACCAACTCGCTTTTTTAAACTCATCAAATC
AGCATTAAATAGTTTTAACTCTTTTTTTTTATTTTTTTTATTAATGAACTTACAATTATATTAGAAAAAATAGACTGATT
TAATAATAGCATTCCAAATTGCAAAAACTGATTGGTAACAATAGCATTTTACAATTTCTTGTTACCATAAAGCTTTGGCA
TTTGTGTCTAGTAAGTTCTCTAGGTAATGCAAAAGAGATCACACCAACAGATTGAAGATATGTGAGACACTCCCATAAAA
CATTGTAGAAGTTTCAGATTAAATGGTTTTGAGACAACTAGCTAAGCAGAAATTCCCTTTTTGGTCTTCTTCTCAACGAT
TTTAGTTCCCAATGTTACCATTAATCTCTTTAACACATTTCTCTGTGTGCATTGCAGTGCTCTCATGACCTGTCTCTACG
TGTACAAAATGGAGCATATGATCTCCTCCACTACTGAATGTTGACATCTGAATTTGTCAATATTATCTGTTTTGAGTAGA
AATCTAAATTTCTTGGTTTAAATATGATTTATATTATATG
>AT1G50790.1 | chr1:18826489-18829488 REVERSE LENGTH=3000
TAGTGCATCCAAGTCGCGAGTTTGCTCTAGAACACTAACAATGCTGTCGAACTTGGCTGGGAGAGAGATGAGTATCTTCT
GTATGAGTTGAGTGTTTGTCTTCTTTTCACCATGATAAGTCAATTGATTTTCCAGAACAATTAACTTATCGGTGAATGTC
TTGATGTTGTCATTGTCATACATCTTCAAGTTCTCGTACTCCCTACGCAGCGATTGAAGTTTAACCAATCGGACTTGTGG
AGATCCTTGGTATTCGTCCTTCAACACATCCCACGCTTCTTTTGATGATGATGCCGCTGCAATCCGTGAGAAGATTTGAT
CGGTTACGGCAGTTTGCAAGATTTGCAAAGCCATTGTATCATTTGTCACTGCTTCTTCTCTGAGCGTCTTTGCTCTTGTA
GTTTCAGGAGTTTCTTCCGCTTGTACCGGTTCGACCGGTACGCCTTCTTCAACCACGGACCATAGTTTTCTGGTCCTGAA
AATGGTTGCCATTTTAATGCTCCAGAAGTCATATTTCTCCCCATCGAATATAGGGATGACTTGATGTGAGGAGTCTTGCA
TCGTCTCGCTTTTTGCTGAGACGTATACGATCTCACTTTTGTTGCCTCTCTCTCTTTTTAGTGTTTTCTCTTGTCCTCTC
AATCGATAAGCTCTGATACCATGTTAATGTTTTGTTATGAAAGAAGAACAGAGTAAGAACGAAAAAACAGAGTATGAATG
TAGTCAATCTTATTGACTTGATTGTATTACAAAACTCAATTGTTGTGTTGTGTTGCAGAAACAAGACTCGATCTTTACTT
ATATGAAACGAAACATTGTCTTGTGTAAAAGACATGACTCTTGATAAAAGACACAACTCTTGATCTAAAGACACAACTGT
AAAAGACATGACTTGTGTCTCTTGATCAAATAACTGATTTATGTAAATAAACTATGATGCGAGATTTGATTATACTTCAA
CATTAAGAACAGTGGAGGAGATTGTGAGCCGCTTGGTAAAAAATGTAGACTTGAGGTGGGTAACAATGATTCAAAGCCTT
GTCACAAGCCATTTTCGATTAGCTATGATGGAGATGAAACTGTACCACCACCAGAAGTAGGGCAAAGGAATGAAGAAACT
GATGAAACAGCGAGCAAAGCAGGGAAGCGTATGGTTCTGAGACCACTTTATGAAACTGACTCATCAGGTTCTCCTGTTGA
TTTTGATGGAGCAATTGACATTGTTGAACCAGCACCAGAGACAAGGCAATTATGTGATGATGAGCTTGATGCGTATGGAA
GCTATGCAGAGAAGTCGACTAAGATCGATGCTGGCAGCAAGGAACCAAAGTGTTTGCTCCATGAAGATGATGCCATAGCT
GGAGAAATGACGAGATCAGATAGTAAGTTGTGCAGTGAAACTGAGAAAGAAAATGATGATGGAAGGATCAACGATAAGGT
GCAAGCATCAAAGGGAGACAAAGATGAAACAAGCAAAACATATAAGAGTATGGTTCTCAGCTCATCTGATAAGTCAAACA
TTCACATCACTGCAGGTGGCAGAAGTCAGGGACAAAATTATTTGCTTCATGACGATGGTTTCGGAAGTGAAGAAACTAAG
AAATCCAGTGAGCAGTTAGAGGATTTAGAAAAGAGAAACCATGATTTTGGTGATGGTGAAGTCGATAATGACACCACTGA
AAAGAGATTTCAAGAGCTCAAGGTGCTGGAATCATCGATAGAGGAGCGAATTCTTAAAGCAGAAAGAACTGTGGCATGGC
TGAAAGAAAAGAGAGCCATATAACAGAAAAAAAAGCAGCAGCTCGTTTGAGTTAGGTGCTTTTTTGGGTAGATAAAGAAA
TGTGAAGTCTAATGCAAGTAGAATATCAAAGTTCAGTCTCATATAGTCATATCTATATGATCTTTTGGTTTAGTATCCTT
TGATTTTCCTGCTTAATCTCTTTTGAGGACTGGTTTGCTTTAAGTGTTTTATTTAAATCTTTTGAACTCAGTTATGAGCT
AGTAGCTTCTTGGTGTGTTGCAGATCAGATTTTTCTTACAAGTTTGATAAATCAATGCATTTGTTTCTTACAGGTATGAT
AGATCTTTTTTTTAATCCAGAAAATGAGCTCTCAATCTGATCAGTTAGTATCCTTTGAAGACTTCTTTGCTTTAAGTGTT
CATTTAAATCTTTTGAACTCAGTTATGATCTTGCAGATCAGAGTTTTGCTTACAGAAGATAGCTTCATCCTTAAGTGTTT
AATTTGTATTTTCCGAATTTACTAAGTTATGAATGAGCTAATTAATAGCTTCTTGGTATGTTGCAGATGAGAATTTTCTT
ACATAGACAGCCTGATTCCCTCATGTGAATATCTAACCATAGTATACCAGTTCTCACCATTAAATATCTAATAATCTATA
CTAAAAACAACGTACGATCGTATTATTGCATTTAAACTGAGGTTAAAGGCTAATGGGACTAATGCTGCTAAAGTTGAAGC
AATTCTCTGTGATCAGGGAGTGAGGAACTCTGGTTATCTAGCTAGCAAAATAAAGGCGAGATTGGAATCTCCAGTTTCGT
ATAGATTAATGATCACTTGAATGAGGTGAAAATATAGGTATATAAATATTTTAGATATCCATTCAAGTGCTGTAAACAAA
AAAAAGATATCCATTCAAGTGAGATGAGAAAATATTTGTGTATCAATATTTTTCACCACATTCAAGTGATTTATTAAGAG
CAAAACAAATAAGAGTAATGTACTAAGTTTCAGTCCGATTCTCAAATAAGTTTCAACATAAGAAACCAATCAATTTCGGT
TTGTTTGGTCAATTAATTCCAATTTTGGCAAATGCTTATCACCTCTGTCCTCTGCAACATAGTTTCTGCGTGGCTTGACT
TTCAAACATTAAGCCACAAGAAAAAACAAAACAAAAAAAGCATTTAATTTTTCTTTCTTGCTTTCATTTTCTTCTTGTTT
CTACCGATCGAAGATCTTCATTGAAAAGAGAGAAGAGCTC
>AT1G50820.2 | chr1:18834862-18837861 REVERSE LENGTH=3000
AGAACGCATCGTCATCGTCGAGTCTTCTCATTGAAGAGAGAGAAGAAGTAATGGTAACTGATAAAGGTCGTTGCTTGAGA
AAAAACCATTTCTTAAAACCCTTTGTTACCTCCATCAATGGAGGCTCTGTGGCTGAGCTTCCCCGCCGTGATGAACGTCT
CTCTGTTTCCTCTTCGCAGCTACTAAAGCTCTTCTCTTTGCGGAGAACTTTCTCTGGGTTTTGGGTTGTAGATGCTCCTT
TCGTATCTTGGCTTGCAAAAATGGAAGCTTTACACGCACAAACATGGAGAAAAGCTGGGATTTTTGAAGCAATTAAAGTA
TCTACTTACAGTATCACCAAAAACCCATCTCTGATTCTCTCTGTTTCTGAAAAATGGTGCCCTGAAACCAAATCGTTTGT
CTTCCCTTGGGGTGAAGCAACCATAACTTTAGAGGATGTAATGGTGCTTCTAGGGTTTTCCGTTTTGGGCTCTCCGGTCT
TTGCCCCTTTAGAAACCTCGGAGACGAGAGATTCGGTAAAGAAACTGGAGAATGTAAGAATCCAGCATATGAATAGCAGC
ACAGACAGGCGTGTGAGCCAAAAATCATGGGTTTCGACCTTCTTGGGTAGAGGTGGGGACATGGAGCATGTAGCGTTTCT
GGTATTGTGGCTTTCGCTTTTCGTATTTCCAGTTAAATCTCGTCGTAATATCTCGAATCATGTTTTCCCAATAGCTGTTC
GTTTAGCTAGAGGGGAAAGGATAGCTCTTGCCCCTGCTATTCTCGCAATCCTCTACAGAGATTTGGATCGAATCCATGAG
GTATCTAGAGAAGATTGTGTTGACAAATTCCATCTGGAATCTTTGTTTAAGTTAGTACAAGTTTGGACATGGGAAAGATT
CAGGAACATAAGACCAAAAGCCAGTGACATTCCCAAAGGTGAACCTAGAATAGCTCAGTGGCATGGTTTGCATCGAAGAT
CTAAGGATGCGTGGTTCTGTTTTGATGATTTTGAGTGGCGTCCTTATACTAAAGCATTGAACAATTGGAACCCATTTCGG
TTTTACCTTGAGGAAGCTATTTGGGTGACTGTTGATGAAAGTATTGATGATGAGTTTGCTTCTTTTGCTCGGTGTGTGAC
AGTTTCTCAGATTGTTGGAGATGGTTTTGTAGAGGATTACTTCCCAAATAGAGTGGCGAGACAGTTCGGTTTGGATCAAG
ATCTTCCTGGTTTGGCTACTTGTCAAAGAAACTCCACAGAAAAGGAAGCTTGGAATGATTACAATAAGTCTCTTATTGGT
TTAAACCTCTACATGCCTTCTCGCCTCGATCAAGGTTCTGTCACTGCGAGATACCGAGTCTGGTGGCTGAAATCAGTTTC
AAAGTTTCTGAGTCCTGAAGAGATGAAGGAAGAATCAACTGAAACTTTTAACGCAAGGAAGACATTTGATCATTATGACG
AAGATTATGATGATGATATTGATGCATCTCCCAAGGTACTGCCTTTGAGTCAGGTGTTTCAGAAATTGGAAGAAGGTTTT
CCCGCAAAACGCAGAAGGTCTGTGATACATAGATTGGTAAAGCAAGATAAGATAGGTGGGTGTGTGAACAGTCGTGTATC
ATCAGGTTGGAAGATGAACAACACAAGTGAGGATTTTACAAACAATAGAAGCATTTACAAGCCAGTGGTGCTGAAGCGAG
CTCATGGGGGTAATGATGGTATTTCTACGGGTGAAGAAAAGGATAACATGACTATTGCTCAAAGGATCAGATCTAAGGAG
AAGTATAGCAGTAATGCGGAGAATACTCTAGGAGATGCTTCTGAAACACTTGGAAAAAGGGCTAGAAGATATATGACGGT
GGATAGCGATGACGACTCAGAGCCTTGTCAAAAGCTTGCTTCGACAAAAATAGAGCAAAGGAGTGAAGAGGATGATGAAA
CTACAAGCAAATCACACAAGACAAGGGAGATTTTCAATGATTTTGAGGTTGACGTGATTGGAAATACTGCAGGGAAGAAG
AGTATGATCGATGATGAGCAGCAACATAATGGATCGACTATGAAAAGCATTGGAAGCAATGGGAGCAAGAAAGCAGAGTT
TTTGGTCCATAAAAATAGCGAAAAGCATAGATGCAATGAGAAAATGTGCAGTGAAGTTAAAAAGCAAGAAGAAATTGATG
AAAGGTTGAAAGAGAGAAAGCTTGCAATAAAGGAGATGGAACTGAAGCTTGAGGCACATATGATTGAGATGGAGAAGACT
TTGTCCATGATTAGAAAGTGGAAAATCAGAGGAAACCAGATTAAAAGTCGAGTTTCTGCTTAGGATCTCATGGAAATAAA
ACAACAGTGTCACACATATCAATCTTTGGTGTGGTTTTCTTTTACTCTTTTGCTCTTTTGCATATGTAAAGAACTCACCA
GACACAAATATTTATTGTGTTAGTAATTAGAAATACATGGAATGGAGAATCAGTACGTATGCTTTTGAATTAGGCGCAGA
GAAAGTGAGTACGTATGAGAGGTCACTATTCAAATAAAGTTCCGGGAAAGTCCGGTATCATATTTAAGAATTAAAAGACC
GTTCGGTTTATAAGAAATTTGACTCAATTTCTAGTTTCTCTGTTTGGTCAATGATTTCCATTTTGGTAAATGCCTATCAC
ATAATATGAAACAAAAGAAAATTGTAAACGCATTTCTATAAATCATTTTTCTTCTGATTTTTTTTCTTCTAACGTTATTA
ATAATTACACATATTATTTTTCCAGGCTGATAAGACATTTAAAATATTTTTGACAAGATAAATAATATTATTTTATCTTT
TACTAATGGGAATTTTTATTAATTGTAAAAGAAGTATTCCATTATAGCACAAACCTGCAACATGGATTCTTCGTGACTTG
AGTTCAAACAAACATTAAACCACAAGGGAAAAAATAGGAAAAGCATTTCATTTTGTCTTGTTTGAATCTTCTTCGTCTCC
ATGAATTGAAGATCCTTGTTGAAAAGAGAGAGAAGAGCTC
>AT1G50820.1 | chr1:18834862-18837861 REVERSE LENGTH=3000
AGAACGCATCGTCATCGTCGAGTCTTCTCATTGAAGAGAGAGAAGAAGTAATGGTAACTGATAAAGGTCGTTGCTTGAGA
AAAAACCATTTCTTAAAACCCTTTGTTACCTCCATCAATGGAGGCTCTGTGGCTGAGCTTCCCCGCCGTGATGAACGTCT
CTCTGTTTCCTCTTCGCAGCTACTAAAGCTCTTCTCTTTGCGGAGAACTTTCTCTGGGTTTTGGGTTGTAGATGCTCCTT
TCGTATCTTGGCTTGCAAAAATGGAAGCTTTACACGCACAAACATGGAGAAAAGCTGGGATTTTTGAAGCAATTAAAGTA
TCTACTTACAGTATCACCAAAAACCCATCTCTGATTCTCTCTGTTTCTGAAAAATGGTGCCCTGAAACCAAATCGTTTGT
CTTCCCTTGGGGTGAAGCAACCATAACTTTAGAGGATGTAATGGTGCTTCTAGGGTTTTCCGTTTTGGGCTCTCCGGTCT
TTGCCCCTTTAGAAACCTCGGAGACGAGAGATTCGGTAAAGAAACTGGAGAATGTAAGAATCCAGCATATGAATAGCAGC
ACAGACAGGCGTGTGAGCCAAAAATCATGGGTTTCGACCTTCTTGGGTAGAGGTGGGGACATGGAGCATGTAGCGTTTCT
GGTATTGTGGCTTTCGCTTTTCGTATTTCCAGTTAAATCTCGTCGTAATATCTCGAATCATGTTTTCCCAATAGCTGTTC
GTTTAGCTAGAGGGGAAAGGATAGCTCTTGCCCCTGCTATTCTCGCAATCCTCTACAGAGATTTGGATCGAATCCATGAG
GTATCTAGAGAAGATTGTGTTGACAAATTCCATCTGGAATCTTTGTTTAAGTTAGTACAAGTTTGGACATGGGAAAGATT
CAGGAACATAAGACCAAAAGCCAGTGACATTCCCAAAGGTGAACCTAGAATAGCTCAGTGGCATGGTTTGCATCGAAGAT
CTAAGGATGCGTGGTTCTGTTTTGATGATTTTGAGTGGCGTCCTTATACTAAAGCATTGAACAATTGGAACCCATTTCGG
TTTTACCTTGAGGAAGCTATTTGGGTGACTGTTGATGAAAGTATTGATGATGAGTTTGCTTCTTTTGCTCGGTGTGTGAC
AGTTTCTCAGATTGTTGGAGATGGTTTTGTAGAGGATTACTTCCCAAATAGAGTGGCGAGACAGTTCGGTTTGGATCAAG
ATCTTCCTGGTTTGGCTACTTGTCAAAGAAACTCCACAGAAAAGGAAGCTTGGAATGATTACAATAAGTCTCTTATTGGT
TTAAACCTCTACATGCCTTCTCGCCTCGATCAAGGTTCTGTCACTGCGAGATACCGAGTCTGGTGGCTGAAATCAGTTTC
AAAGTTTCTGAGTCCTGAAGAGATGAAGGAAGAATCAACTGAAACTTTTAACGCAAGGAAGACATTTGATCATTATGACG
AAGATTATGATGATGATATTGATGCATCTCCCAAGGTACTGCCTTTGAGTCAGGTGTTTCAGAAATTGGAAGAAGGTTTT
CCCGCAAAACGCAGAAGGTCTGTGATACATAGATTGGTAAAGCAAGATAAGATAGGTGGGTGTGTGAACAGTCGTGTATC
ATCAGGTTGGAAGATGAACAACACAAGTGAGGATTTTACAAACAATAGAAGCATTTACAAGCCAGTGGTGCTGAAGCGAG
CTCATGGGGGTAATGATGGTATTTCTACGGGTGAAGAAAAGGATAACATGACTATTGCTCAAAGGATCAGATCTAAGGAG
AAGTATAGCAGTAATGCGGAGAATACTCTAGGAGATGCTTCTGAAACACTTGGAAAAAGGGCTAGAAGATATATGACGGT
GGATAGCGATGACGACTCAGAGCCTTGTCAAAAGCTTGCTTCGACAAAAATAGAGCAAAGGAGTGAAGAGGATGATGAAA
CTACAAGCAAATCACACAAGACAAGGGAGATTTTCAATGATTTTGAGGTTGACGTGATTGGAAATACTGCAGGGAAGAAG
AGTATGATCGATGATGAGCAGCAACATAATGGATCGACTATGAAAAGCATTGGAAGCAATGGGAGCAAGAAAGCAGAGTT
TTTGGTCCATAAAAATAGCGAAAAGCATAGATGCAATGAGAAAATGTGCAGTGAAGTTAAAAAGCAAGAAGAAATTGATG
AAAGGTTGAAAGAGAGAAAGCTTGCAATAAAGGAGATGGAACTGAAGCTTGAGGCACATATGATTGAGATGGAGAAGACT
TTGTCCATGATTAGAAAGTGGAAAATCAGAGGAAACCAGATTAAAAGTCGAGTTTCTGCTTAGGATCTCATGGAAATAAA
ACAACAGTGTCACACATATCAATCTTTGGTGTGGTTTTCTTTTACTCTTTTGCTCTTTTGCATATGTAAAGAACTCACCA
GACACAAATATTTATTGTGTTAGTAATTAGAAATACATGGAATGGAGAATCAGTACGTATGCTTTTGAATTAGGCGCAGA
GAAAGTGAGTACGTATGAGAGGTCACTATTCAAATAAAGTTCCGGGAAAGTCCGGTATCATATTTAAGAATTAAAAGACC
GTTCGGTTTATAAGAAATTTGACTCAATTTCTAGTTTCTCTGTTTGGTCAATGATTTCCATTTTGGTAAATGCCTATCAC
ATAATATGAAACAAAAGAAAATTGTAAACGCATTTCTATAAATCATTTTTCTTCTGATTTTTTTTCTTCTAACGTTATTA
ATAATTACACATATTATTTTTCCAGGCTGATAAGACATTTAAAATATTTTTGACAAGATAAATAATATTATTTTATCTTT
TACTAATGGGAATTTTTATTAATTGTAAAAGAAGTATTCCATTATAGCACAAACCTGCAACATGGATTCTTCGTGACTTG
AGTTCAAACAAACATTAAACCACAAGGGAAAAAATAGGAAAAGCATTTCATTTTGTCTTGTTTGAATCTTCTTCGTCTCC
ATGAATTGAAGATCCTTGTTGAAAAGAGAGAGAAGAGCTC
>AT1G50830.1 | chr1:18837866-18840865 REVERSE LENGTH=3000
AGAAAATGAAAATATCACAGAATATGTAGAAACAATCAAGGTGTAGTTTATAACTTACTTTTCTGATGAACGAGTCTTCA
AAATATGGTTTAAACTCGGCCAACACCTCCCTGCCATTTTCACCAAGAACATCAACCCAGATGCACGATTTTCCATTCCC
AAAATCTGCTTCTGGCCCACAGTAAATACTGAAACATATTAATTCACCGTGGTCGACAGGCGTTTCTTCCTTAACCTCAA
TCCCGGACACCTATAAGCATAGAGTAATCAGTTTGTCAATTGTATAAATATTTCTGAGCTGCAGGGATGACAACTTAAAT
AGAAAAATGTAGCACACCTCTGTATCACAGGAATGGACATGATTCCTAAACTGATTCACGAGCTTAGCCACGGTATCCTT
CGCAGCTTGCACATTATCAACAATGAGAACCTTGTCATATATTTTCCCAAGGTTTTCACGGACATTCGAAGGTTCAGTGC
TTCTCTCCACTTTGGAAATGGCAACAGTATTCTTGTTTCCATTTGCGGTACCAGAAGACTTATCGCTTATAAGAGGTCTC
TGTATTCCCTCTCCTTTAGGATTTACATCCATATTATCCCCAACATCTAAACCCTTCCTTGGCAATGACACAACAGGTTC
AGATTGGGTAATGCCAATCAATTCCTTATTGAGTGTAGCAGTAGTGGACCTAGTGGTCCCTCTGGGCTTGAACTCATAAT
CAATCTTCTGAGAGGTTTCATAAGACGGAGCACTAGATATAATTGGGACAGAGCCATTGAAATAACCATTGTCATCAAGG
TTTCTAGCAATTTGACCATTTCTTTCTCTAAGCTTATTAGCTTCTTCCCTCCAAGCACTTACAGTTCCAGGAACTTGATG
AGTTTCGGCTACCTCCGTCTGATTTCCAACCTTGATAATCTTAGGAACCATCCTTACCTTGTTAGATTCCGATCGAAGTT
CCCACTCTCCGTTAAACACAACAGAAGACGACCGTTGATGAACCGAATGCTGAAATCCCTGACAAACTGTAGTAGTACAA
TAACCGACATTTCCATCAGTGGAAGCTAGTTTCCTGAAAAGATTCAAAAGCAGTCACAAACATAGCTAGCAAAACAAAAC
AAACCCCACAAGAACAAAATGAGCCTAGAACGAAGCAGCTTTATCCCATACTCAAGAACAAATTGAGCTTCGAACAGAGC
AAATTAATCTACAATCAAGTAAAACAGAGCCTATAACAGAGTAGCTTAATCGATAATCAAGTAAAACTGAGGCTTGAGCA
GAGCAAATTAGTCAAAAATAAGGTAAAATTGAGCATACAACAGAGCATAGTAACGACAATCAAGTAAAATTTAGCATAGA
ACAGAGCATAGTAATCGATAATCAAGTGTAGTCTCAAAATTTACTAAAACCCACGAAAGGTGAAAAAAAGTGCAAACCTT
TGAAGAAGGGTTCGACGGCAAGGAAAGAGGAAGGAAGGGAGTGGAGAAGAAGAGAGGCGAGAGGAGGAACGAGAAACCCA
GGAAGAGGAAGGAGATAAGTGGCGAAGAAGAGGGTTATTGTGGGAAGTAAGAGAAACCCCCATGGCCATAAGCGAACTTA
ATCTACCCAGCTTGAAGGAGAAGTGACGACAGAGTCGGAGATTAAAAATAGGGTTTATGGTGGCGAATTTTGTCGTTATC
GTTCCGAGCTAGTTTCAAGCAAGTGGGTCTGCCTGAGAAGGAAAGCTTAAGCAGAAGAAGAAGATTGTGGCCATCGCTTG
AAGACGCTCTTTTGTGTGTATTAGCCTTAAACCCTTGCTTCTATTATTATTAAATCTTTAGTGTTAATTATACTAATCAC
ACTGTAAAACCTAAGATGATAAAGATTGCATTGCTCTGTCAAAAAAGAAGCTTCGGATTATTAATTCTAAAAAGGACTAT
TTACAAATATAGCCCTTTCTTTTTGCCAATTTTTATTAAAAAATAAATAAACTACTTTACTTTAACTTTTTTTTTTCTGA
ACACCTTATTCTACTTGACCCAACAATTCTACTAAAATGCTATATTGGCACATATTTTTTTTATCATTTTATGTCACAAA
GTCTTGTTACTTTATATTGACATGATTGATAGCGAGTTATTAGCCACTCTCAAAAGTATCATCATTGCATCATTTCTTAT
TAACTGTAATATCTTAATGATTTTGGTGAAGCTGATGCTGCTAAAGTGCTAATGACTCCTACGAAAAAAGTTCAAGAACT
CAAGGTTATTGCATTATCGCTAAAGGAGTATATTATGGAAACACAGAAAAATGTGGCATGGACGTTGAAAAAAATGAGAG
CCGTAATAGAGAGAAATTTAGCAGCAGCTCGTTGGATTTAGGCATGTTAAATCTTGTTTTGAGTTAGTCAAATGCAAGTA
GAGTAATCTAAGATCAATATAAGCTGGGTGATGTTTATGCTTTTAGTATCTTTTTAAGGACTGGTTTGGTTTTAAGTGTT
TAATTTGTATTTTTTGAACGTACTAAATTATGAGCTAACTAATAGCTTCTTGGTGTGTTGCATATCAGAGTTTTCTTTCA
GAGAGATCCTGATGACCAAGAAACATGGTTTGGTTTCTCCGTCTCTGTGATTTTTAGTTCATGATGTGACCATGAATCTC
TTCAATGACAATAAAATTTTCTTGGTTTGTGTATGTATGTATTAATGATTTTCCCCTAAAAAATCAAATTATGAAAATGA
TGTTTCGTCAATTGTGTACATCCCTAAATTTAGAAAAAATTATACACATGGTATGTTGCGTTAATTTATTGTACAGTCAT
CATTTAGATTTAATGAAGGAACTTGTTTTGTTTGCCATAAAATGATAAAAAGCAAAATGTTGAGTACATTTTTCTCTGCT
CATCTTCAACAAAGATTGCACCTTTCTTAGCAAAAACTGATTCCTTCTTCAAGTCTCCGATTTTGACTTTCAAAATCCCT
AGTTTTTCCTGAATCATTTGCTTCTTCATCATCTTGAGAG
>AT1G50840.1 | chr1:18836277-18839276 FORWARD LENGTH=3000
ACACACCCACCTATCTTATCTTGCTTTACCAATCTATGTATCACAGACCTTCTGCGTTTTGCGGGAAAACCTTCTTCCAA
TTTCTGAAACACCTGACTCAAAGGCAGTACCTTGGGAGATGCATCAATATCATCATCATAATCTTCGTCATAATGATCAA
ATGTCTTCCTTGCGTTAAAAGTTTCAGTTGATTCTTCCTTCATCTCTTCAGGACTCAGAAACTTTGAAACTGATTTCAGC
CACCAGACTCGGTATCTCGCAGTGACAGAACCTTGATCGAGGCGAGAAGGCATGTAGAGGTTTAAACCAATAAGAGACTT
ATTGTAATCATTCCAAGCTTCCTTTTCTGTGGAGTTTCTTTGACAAGTAGCCAAACCAGGAAGATCTTGATCCAAACCGA
ACTGTCTCGCCACTCTATTTGGGAAGTAATCCTCTACAAAACCATCTCCAACAATCTGAGAAACTGTCACACACCGAGCA
AAAGAAGCAAACTCATCATCAATACTTTCATCAACAGTCACCCAAATAGCTTCCTCAAGGTAAAACCGAAATGGGTTCCA
ATTGTTCAATGCTTTAGTATAAGGACGCCACTCAAAATCATCAAAACAGAACCACGCATCCTTAGATCTTCGATGCAAAC
CATGCCACTGAGCTATTCTAGGTTCACCTTTGGGAATGTCACTGGCTTTTGGTCTTATGTTCCTGAATCTTTCCCATGTC
CAAACTTGTACTAACTTAAACAAAGATTCCAGATGGAATTTGTCAACACAATCTTCTCTAGATACCTCATGGATTCGATC
CAAATCTCTGTAGAGGATTGCGAGAATAGCAGGGGCAAGAGCTATCCTTTCCCCTCTAGCTAAACGAACAGCTATTGGGA
AAACATGATTCGAGATATTACGACGAGATTTAACTGGAAATACGAAAAGCGAAAGCCACAATACCAGAAACGCTACATGC
TCCATGTCCCCACCTCTACCCAAGAAGGTCGAAACCCATGATTTTTGGCTCACACGCCTGTCTGTGCTGCTATTCATATG
CTGGATTCTTACATTCTCCAGTTTCTTTACCGAATCTCTCGTCTCCGAGGTTTCTAAAGGGGCAAAGACCGGAGAGCCCA
AAACGGAAAACCCTAGAAGCACCATTACATCCTCTAAAGTTATGGTTGCTTCACCCCAAGGGAAGACAAACGATTTGGTT
TCAGGGCACCATTTTTCAGAAACAGAGAGAATCAGAGATGGGTTTTTGGTGATACTGTAAGTAGATACTTTAATTGCTTC
AAAAATCCCAGCTTTTCTCCATGTTTGTGCGTGTAAAGCTTCCATTTTTGCAAGCCAAGATACGAAAGGAGCATCTACAA
CCCAAAACCCAGAGAAAGTTCTCCGCAAAGAGAAGAGCTTTAGTAGCTGCGAAGAGGAAACAGAGAGACGTTCATCACGG
CGGGGAAGCTCAGCCACAGAGCCTCCATTGATGGAGGTAACAAAGGGTTTTAAGAAATGGTTTTTTCTCAAGCAACGACC
TTTATCAGTTACCATTACTTCTTCTCTCTCTTCAATGAGAAGACTCGACGATGACGATGCGTTCTCCATCTCTCAAGATG
ATGAAGAAGCAAATGATTCAGGAAAAACTAGGGATTTTGAAAGTCAAAATCGGAGACTTGAAGAAGGAATCAGTTTTTGC
TAAGAAAGGTGCAATCTTTGTTGAAGATGAGCAGAGAAAAATGTACTCAACATTTTGCTTTTTATCATTTTATGGCAAAC
AAAACAAGTTCCTTCATTAAATCTAAATGATGACTGTACAATAAATTAACGCAACATACCATGTGTATAATTTTTTCTAA
ATTTAGGGATGTACACAATTGACGAAACATCATTTTCATAATTTGATTTTTTAGGGGAAAATCATTAATACATACATACA
CAAACCAAGAAAATTTTATTGTCATTGAAGAGATTCATGGTCACATCATGAACTAAAAATCACAGAGACGGAGAAACCAA
ACCATGTTTCTTGGTCATCAGGATCTCTCTGAAAGAAAACTCTGATATGCAACACACCAAGAAGCTATTAGTTAGCTCAT
AATTTAGTACGTTCAAAAAATACAAATTAAACACTTAAAACCAAACCAGTCCTTAAAAAGATACTAAAAGCATAAACATC
ACCCAGCTTATATTGATCTTAGATTACTCTACTTGCATTTGACTAACTCAAAACAAGATTTAACATGCCTAAATCCAACG
AGCTGCTGCTAAATTTCTCTCTATTACGGCTCTCATTTTTTTCAACGTCCATGCCACATTTTTCTGTGTTTCCATAATAT
ACTCCTTTAGCGATAATGCAATAACCTTGAGTTCTTGAACTTTTTTCGTAGGAGTCATTAGCACTTTAGCAGCATCAGCT
TCACCAAAATCATTAAGATATTACAGTTAATAAGAAATGATGCAATGATGATACTTTTGAGAGTGGCTAATAACTCGCTA
TCAATCATGTCAATATAAAGTAACAAGACTTTGTGACATAAAATGATAAAAAAAATATGTGCCAATATAGCATTTTAGTA
GAATTGTTGGGTCAAGTAGAATAAGGTGTTCAGAAAAAAAAAAGTTAAAGTAAAGTAGTTTATTTATTTTTTAATAAAAA
TTGGCAAAAAGAAAGGGCTATATTTGTAAATAGTCCTTTTTAGAATTAATAATCCGAAGCTTCTTTTTTGACAGAGCAAT
GCAATCTTTATCATCTTAGGTTTTACAGTGTGATTAGTATAATTAACACTAAAGATTTAATAATAATAGAAGCAAGGGTT
TAAGGCTAATACACACAAAAGAGCGTCTTCAAGCGATGGCCACAATCTTCTTCTTCTGCTTAAGCTTTCCTTCTCAGGCA
GACCCACTTGCTTGAAACTAGCTCGGAACGATAACGACAAAATTCGCCACCATAAACCCTATTTTTAATCTCCGACTCTG
TCGTCACTTCTCCTTCAAGCTGGGTAGATTAAGTTCGCTT
>AT1G50840.2 | chr1:18836277-18839276 FORWARD LENGTH=3000
ACACACCCACCTATCTTATCTTGCTTTACCAATCTATGTATCACAGACCTTCTGCGTTTTGCGGGAAAACCTTCTTCCAA
TTTCTGAAACACCTGACTCAAAGGCAGTACCTTGGGAGATGCATCAATATCATCATCATAATCTTCGTCATAATGATCAA
ATGTCTTCCTTGCGTTAAAAGTTTCAGTTGATTCTTCCTTCATCTCTTCAGGACTCAGAAACTTTGAAACTGATTTCAGC
CACCAGACTCGGTATCTCGCAGTGACAGAACCTTGATCGAGGCGAGAAGGCATGTAGAGGTTTAAACCAATAAGAGACTT
ATTGTAATCATTCCAAGCTTCCTTTTCTGTGGAGTTTCTTTGACAAGTAGCCAAACCAGGAAGATCTTGATCCAAACCGA
ACTGTCTCGCCACTCTATTTGGGAAGTAATCCTCTACAAAACCATCTCCAACAATCTGAGAAACTGTCACACACCGAGCA
AAAGAAGCAAACTCATCATCAATACTTTCATCAACAGTCACCCAAATAGCTTCCTCAAGGTAAAACCGAAATGGGTTCCA
ATTGTTCAATGCTTTAGTATAAGGACGCCACTCAAAATCATCAAAACAGAACCACGCATCCTTAGATCTTCGATGCAAAC
CATGCCACTGAGCTATTCTAGGTTCACCTTTGGGAATGTCACTGGCTTTTGGTCTTATGTTCCTGAATCTTTCCCATGTC
CAAACTTGTACTAACTTAAACAAAGATTCCAGATGGAATTTGTCAACACAATCTTCTCTAGATACCTCATGGATTCGATC
CAAATCTCTGTAGAGGATTGCGAGAATAGCAGGGGCAAGAGCTATCCTTTCCCCTCTAGCTAAACGAACAGCTATTGGGA
AAACATGATTCGAGATATTACGACGAGATTTAACTGGAAATACGAAAAGCGAAAGCCACAATACCAGAAACGCTACATGC
TCCATGTCCCCACCTCTACCCAAGAAGGTCGAAACCCATGATTTTTGGCTCACACGCCTGTCTGTGCTGCTATTCATATG
CTGGATTCTTACATTCTCCAGTTTCTTTACCGAATCTCTCGTCTCCGAGGTTTCTAAAGGGGCAAAGACCGGAGAGCCCA
AAACGGAAAACCCTAGAAGCACCATTACATCCTCTAAAGTTATGGTTGCTTCACCCCAAGGGAAGACAAACGATTTGGTT
TCAGGGCACCATTTTTCAGAAACAGAGAGAATCAGAGATGGGTTTTTGGTGATACTGTAAGTAGATACTTTAATTGCTTC
AAAAATCCCAGCTTTTCTCCATGTTTGTGCGTGTAAAGCTTCCATTTTTGCAAGCCAAGATACGAAAGGAGCATCTACAA
CCCAAAACCCAGAGAAAGTTCTCCGCAAAGAGAAGAGCTTTAGTAGCTGCGAAGAGGAAACAGAGAGACGTTCATCACGG
CGGGGAAGCTCAGCCACAGAGCCTCCATTGATGGAGGTAACAAAGGGTTTTAAGAAATGGTTTTTTCTCAAGCAACGACC
TTTATCAGTTACCATTACTTCTTCTCTCTCTTCAATGAGAAGACTCGACGATGACGATGCGTTCTCCATCTCTCAAGATG
ATGAAGAAGCAAATGATTCAGGAAAAACTAGGGATTTTGAAAGTCAAAATCGGAGACTTGAAGAAGGAATCAGTTTTTGC
TAAGAAAGGTGCAATCTTTGTTGAAGATGAGCAGAGAAAAATGTACTCAACATTTTGCTTTTTATCATTTTATGGCAAAC
AAAACAAGTTCCTTCATTAAATCTAAATGATGACTGTACAATAAATTAACGCAACATACCATGTGTATAATTTTTTCTAA
ATTTAGGGATGTACACAATTGACGAAACATCATTTTCATAATTTGATTTTTTAGGGGAAAATCATTAATACATACATACA
CAAACCAAGAAAATTTTATTGTCATTGAAGAGATTCATGGTCACATCATGAACTAAAAATCACAGAGACGGAGAAACCAA
ACCATGTTTCTTGGTCATCAGGATCTCTCTGAAAGAAAACTCTGATATGCAACACACCAAGAAGCTATTAGTTAGCTCAT
AATTTAGTACGTTCAAAAAATACAAATTAAACACTTAAAACCAAACCAGTCCTTAAAAAGATACTAAAAGCATAAACATC
ACCCAGCTTATATTGATCTTAGATTACTCTACTTGCATTTGACTAACTCAAAACAAGATTTAACATGCCTAAATCCAACG
AGCTGCTGCTAAATTTCTCTCTATTACGGCTCTCATTTTTTTCAACGTCCATGCCACATTTTTCTGTGTTTCCATAATAT
ACTCCTTTAGCGATAATGCAATAACCTTGAGTTCTTGAACTTTTTTCGTAGGAGTCATTAGCACTTTAGCAGCATCAGCT
TCACCAAAATCATTAAGATATTACAGTTAATAAGAAATGATGCAATGATGATACTTTTGAGAGTGGCTAATAACTCGCTA
TCAATCATGTCAATATAAAGTAACAAGACTTTGTGACATAAAATGATAAAAAAAATATGTGCCAATATAGCATTTTAGTA
GAATTGTTGGGTCAAGTAGAATAAGGTGTTCAGAAAAAAAAAAGTTAAAGTAAAGTAGTTTATTTATTTTTTAATAAAAA
TTGGCAAAAAGAAAGGGCTATATTTGTAAATAGTCCTTTTTAGAATTAATAATCCGAAGCTTCTTTTTTGACAGAGCAAT
GCAATCTTTATCATCTTAGGTTTTACAGTGTGATTAGTATAATTAACACTAAAGATTTAATAATAATAGAAGCAAGGGTT
TAAGGCTAATACACACAAAAGAGCGTCTTCAAGCGATGGCCACAATCTTCTTCTTCTGCTTAAGCTTTCCTTCTCAGGCA
GACCCACTTGCTTGAAACTAGCTCGGAACGATAACGACAAAATTCGCCACCATAAACCCTATTTTTAATCTCCGACTCTG
TCGTCACTTCTCCTTCAAGCTGGGTAGATTAAGTTCGCTT
>AT1G50870.1 | chr1:18852147-18855146 FORWARD LENGTH=3000
TAAAATATATGTGCAAGTTAAATGATTAGATTAAAAAAATGTTGGAATAAAATATAGTTAGTATATATTGTACCTGATAG
TGCAAGGTGGACATTCCGGTCAAGCAGTTCAGCAAAGATAAATGGAAGTAGTCGCTCCATAAATACATGACAATCATGAC
TTTTCATGCCTGAAAACTTTCCATTATCCAGATCTACACAACTAGCCAAATCTGAAGAATAACCATCTGGAAATCTAATA
TCATATTTCACACATTGTAATAAACTCTGTTTGGCTTCTTTTGTCAATTTATACGCTGGAAATGGAGCTTTGCCACTACT
ATCAATATGTAAGCCTGGGCGTGAACAAAATTTCTCAATATCCAATCTTGACATGATATTATCTTTTGATTTACCCTTAA
CTCTCATGAGAGTGTTCATGATGTTGTCAAGAAAATTCTTCTCTATATGCATCACATCAATATTATGTCGAAGATTGAGG
TCTTTCCAGTAAGACAACTCCCACAAGATGCTTTCTTTGTGCCAATTATGTTCCTTCCCATAGCCTCGCATCTTCTTTTC
ATGACCGTTCCCACCAACATCCTTCGTTTTTGGTGGATTTACACTAGCCAACCTCTCGTAATAAACTTGCTCCCCTGTCA
AAGACTCAGGTGGATATTCGCTAGAAGCATCTCTTCCTTTCAGAAAGTCTTTTCTGTTCCTACGGGATGGATGACCATGA
GGAAGAAATCTACAGTGACAATCAAATCAGCATGTCTTCCGTCCATTGGGTAGATAAAAAGACTTTGTACTTTCCATGCA
AACAGGACAAGACAATTTACCATGAGTAGTCCATCCTGATAACATGTTATACGCCGGAAAGTCGCTAATCGTCCACAGTA
GTACTGCTTTTAGATTAAAGTTCTGACTCAATGAAACATCGTACGCATCGACTCCAGTAGACCACAACTCTTTTAACTCC
TCAATAAGAGGTTGGAGGAAGACATCAAGACTAGCTCGAGGATGATTTGGACCAGAATTCAGAATGGTAAGAAATAAGTA
CTCGGTATTCATGCACATACCAGGAGGTAAATTATAAGGAGTTAGGATCACAGGCCACAACGAATGATTACGAGACATGC
CAAATGGATTGAACCCATCAGTACACAACCCGAGATAAATGTTACGGGGTTCTTCGGCAAACTCGGGATGTAACCCTTGG
AAATATCTCCACTTTGCTGCATCTGAAGGATGATTCATTTCTCCCTCCTTTGATTGGTGCTCAGCATGCCATCGCATTGC
CGCAGCTGTCTCATGGCTCTGATACATTCTCTTCAACCGGTCCCCAATAGGTAGATACCACATACGACTATATGGTACTT
TGGTTCTTCGATGGTCGTCCTTAGGCTTCCTTCTTTTCGCGCCACAAAATCGACATTGATCTTCTTTTTTGTCTTCTTTC
CAAAATAGCATACAATTGTTCTGACAAACATCAATCGTATGATATGGAAGTCCTAAATTGCGCATTAACTTCTCGGTCTG
GTAATGTGAAGTGGTGTCCTGGTTTCCTTCTGGTAAAAAATCTGTAAACATTTCGCAAACAGAGTCCACCAACTTTTCAC
TCATATTATACTCCGCCTTGTTGTGCATGAGTCGAGATGCTAAGGATAATTGCGACTGCCCTTCACGACAACCATCGTAC
AAAGGATTATTTGCACGTTCTAACAAGTCGTAGAACTTATTTGAATGGTTACGGACCGGTTCTTCCACATTCTGATAACT
ATCATCATGACGATAGTTATCATCATACCCCACGTTAAAATTAAATGCATCGTTCACCATATCCACATATGGATCTTCTA
CAATATTACCCACTTCTTCATGATTCTCACTAAAATACGTCCTATTCGTGTAACTCGTTCCTATATCCATATTCATTTCT
TCTTCATGCTTATACCAAACATAATAATCAGGCATAAATCCATGACTAAACAAATGACTACTAACTCTTCTACCCGAGAT
GATGTGTTTTTCATTCTTGCATACACTACAAGGACAATGAAATTTACCTCGACCACTCTGTACTATTGGCTGACTATTAG
CGAATGTCATGAATTGCTCAACTCCTGCAACGTATTCGGCTGACAAATTCCCCGTCACTTCATCAAATCTCTTGTACATC
CAATCTTGATAGAAACCGCCAGTACAGCCATAATTATAGTTTCCCGCCATTATATAATAAAATAACTAATATTTTTTTTT
TCTCTTTGATGTTGTTGTTGTTTTGATTTGTTGGTGAAAGAAGAGTTGCGTGAACGTTTATTATATAGGCCAATTTTTGT
GACTAATTTACGACTACAACTAAATAATTAGGTGTACCTACTTACCAATGCGAAACATGTTTTTCATCTACTTTATACGA
CTACGGTGCGACGTTTCTACGACTACAGGACGACTAGACGACTTAGTCGGCCTGTAGTCGCCATATTAGCGACTAAACAA
AATAGACGGTAGAATAGTCGTTAATTAGCGAGTAAGCAACGACAACAATATCCCTTCAATAATATAATCGTCAAATAGTT
GTCACTTGCCGACACTTTGCCGACTGCATACGATAGTCGTAAAACAACGACTATGTGACTACAATTTTTCGTGTTGTCGC
AGGCGAGTCGTAAATCCGTCGCCAACTAGTCCTATAATGTTACGACTACGTTTGTTGTCGCTGATTGTAGTCGTCGTTTA
CCTGTTTTCTTGTAATGATAGATATATATAATAATACACACAAATGTAAATCTTCCTAACAACAATGAATAATAATGATA
CATATATACGTCGATATATGTCCTAATCTCCTAACATTATCTATATATTATTAAATTTATAATAAGTAAGAAACAAAAAA
ATGTACTCTCTCTCTCTCTATATATATATAAGTTTAACATATGAAATTAAAAAGTTCAAAAGATATAGATCGGGGAACGA
TTACGTGAAAAAGAAGTAACACAGAGAGTTTTAGCCAACA
>AT1G50880.1 | chr1:18857837-18860836 FORWARD LENGTH=3000
CTTGTTTTGATTCAAGGTACGTTTCTGTTCCGAATTCTCTTGCAACATGTAACTAATCAACTATGGTTACTTGTAGGGTG
TACTTTGTTTCCACGACTAAGAAAAATAGAAATAAAATAAATAAAAATATTTTTTAAAAAATTAGAATTACTTTGGATTG
TTTATATTTAAAAGATCTCTGAAGTTATTTCCCGTATGAAAAAAAAAAATTATAATCCAACAAAAAACAGCTTTTGAAAT
GATATGAAATTTATTCCCTATTCCAGCCGAATCCTACATTCTTATAAATGGGTCACTTTTCTACAATATTTTTGTTTCTT
GAAAAAAAAATGAATTTGTTTCAACTTTTCAACCATTCAAGGTCGTTATCTTGCGGAAAAGGATATGTCTTCTACAGCAG
AAGAAGCTTCTCTTATGACGGTGGGTATAAACACGATAGTCCCTGTCGGCTCATGTGGAGAAATCAAAGATTGCAACCAA
AATGCATCAAACTAGGGTATCCGGGAGGATCATGCATAAGGTCGCCATCAGATTCTACTTCTACATCGGAGTCTACTTGC
GTCTGTCAAGTTTGAATATTAACATACTATGGTTATACTACCATACAATCACAACAATATATATATATATATATATATAT
ATATATCTAATTTTGGAGACAAGCTTCATAATTAATGATAATGATATCTTAATGTCACTTTATTTGATTTACTTTTTTAA
ATAATACTCCATCTGTTTCAAAATATAAATGTTTAAGGTAAAAGCACACATACTTGGACAGTTTTGTTTTTCTCTTTAAA
AATACGATTAGTATTTAATAAAAATAAATCTAACCAATCATAAAAAATACTGTAAAATAGAAATGGTCACAAATAATCAA
ATGCATTTAAATTTGCAAAAAAACTTGTAAAGCATCTTAAAATATGAAACAAAATAAAATATTTAAAACATCAAATATTT
TGAAACAGAGGGAATAATGCCTTACGTTAGACTTACAATTGATGGTGGAAACGAGAAAGTTGAAGAGAAATATTCTTGTG
AGTGAACTTGTTTTGGCGTGTAATGAACTAAGTATTCCGATAACTACATTGACCTTAAAGTGCGCATGTCTTGAACAAAG
ATGCGATTTACCTTCTGACGAAAAAAAAAAAAAATGATGTGATTTACCTTCTTCGAAAACACGTTTGTGAAGCATTTATT
TGTAGTTAATTATTAACATTTCGTGATCCACGTAACATACTTAATTCGTAGTTTTAAAATCATATAATAATAGATACACG
TCTACGTGGGCACCAATATTTCCCCAATCACATGGAAACCCACATGTCTTGACGATTTTTTTTCATTGTTTTTTTCTTAT
TAATGCATTTTCAAAAAATTTTAAGAGTGATTTGTAGAAATAACCAATTTTGAAATAGTTATTAAATTTATAGTATCATA
AATTTGGAAATTAAGTGAGTAGCATAAGTAGTACTTGAAAATACATAAAAAATCTTATTACAAAAAACAATGAGGCGTAC
GTGAGGCTCTGAGAACTAAAGAGAGGAGAGTGGAGAGAGAGGAGAGAAAGAGAGATACGTTGGAAAGAGATAGAAAGGAA
GAAGAAAAAATTAAATTTTAATATAATGTATAAGAAATCCAAAACAACAAAAGTTTCAGATTTCTCATTTTAAATTCTAT
TGCATTCAATGAACCTTTAATCCAATTTTAACAGTGACAAAAAGAAACGATGGCTCAAGCAAGAGAGGAAGAAGAAAAAG
AAGGAAGTGAAGTCAATTAAAAAAAGGGAAGAAGAAGAAGAGCGTGAACTTCAAACAGAAGCTACAAATGTCTTTATTAC
ATATATTATACTAAATATTGCTTTGTTTTTTTTGAAGTGATAGTTTGTTAATTATTGATTTTTAATCTTTAGATGTTTTT
ACATTTTAGTTATAACCTTCAGGATAGAATCATAATTTTATGATTCTATCCCGTTGTTTTAATTATCAAAGTTCTTTTTG
TGATCTTTATGTAAAATAATTACAAACATGAATTTACATGGAGACATTAAGCATATACCTTCTTTGAATTTGACGAGAAC
AATATGTATAGTAGCTTTCATTGAATCAAAAGAATCAAATCAAAACAAAAACACTGTATTTAACATTTCTTGATTCACAA
ATGAAAGATGCGAAGAAACTCTATATAGCGTAATGTTTCGGGAATTTAATGAAAAAAATCCTTAACATTTGTAGGATCCA
TTTGTAAACAAAACCTTGAAATAAAATTCATTAACAAAAATTAAACTTTTCGTTTACTGAAGCCGTCTACTTAAAAGTTT
TTTTTAATTAAACAAAACGACGAGGTACTTGTTTTTTAATTTACACAGAAACAACAAAGTGTTTTCTTAAACGTTGAATG
TATAAGAAAACAAAAACTACTTGTGGTCATGGTATTTATAAGAAAAATATCAAGATGTTTTTGACATTTACGGCTTGAAA
TGCTCTTACCTTGCCATCCAAATTTCATTTTCAATCAGCTCGTATATCTATGGATCTTTTCAGTTTAGTCCATTAGAAAA
CTAAATCACATATAATATCGTACATATAAGGTTCACAAGGAAATAGACTGGGACGAACAAATTTTCATGATCGTTAGTTA
GTACTAGATAAATTATTGTCACTCTCAAGAAATTGTTAGCTTTTTATTTGTGTTGTTACTTAAGAAATATCATTACCAAA
GAGAATTGGTCTTTAGAATTTTGTCACGTTCGATACCACAACCATTAACCATTACACAATATAAATGAGTTAGCAAAAAT
TAGTATAGAACAAATAGTCAAATTTATGTTAAACTTTATATTCAAAATTTCTGTTTAAATCTAAACCCAAAAACCTGAAC
CTAAAATATTAAAATTAAACGCTAAGCCATAAAACTAAAATCCAAACACAAGTTATTTAGAAATTAGCCCTCTCCGTTAT
AAACATAGGGGAGCGTATGGATTAGGGTTTTAAGCAAAAG
>AT1G50890.1 | chr1:18865753-18868752 REVERSE LENGTH=3000
TCAATGAAAATGTCAGCAAACTCTGTTTTCTTTATTGGAATTAATACAGGTTTTCCGCGAGTTCTATCCAAAGGAAGAAG
AGTGTGTCACCTTATTGGATTGTGTATGGAAGACTGATAAATATGTCTTACTCGAGACATTGCAGAACTCTGAGAATAGT
AAACCTATGGAAAAAAATGTCTCAGAAGATGTTACTACTAGGGACTCTTTGGTACAGTATCAAACATCTGTTTCTTCTCT
CGCGGGTAAGAACCGTCACAGACTTACTCTTTGGTTGTTAGTTTTGGTCCCTAGTTCGAATGCTGGTTATGTCCCTACTA
CCTAGATCTTGAGAGAACGACTCATTTGGCTCATACATGTCTAGAATCCTGCCTTTAGAGTAGAAAAGGGTTCAAAGGTT
GCACAATTTGGATTTTAGATGGCTTTGTTGGTTAAAATTGTCTTAATTGAAAGATTTAATTGTCCCATTTCCAGAAGATC
TCTCTCCTTTGCTTCGAGCAGACAACAGTGGTGCTACTGTGAGAGAAAGTTCGACTCCCATTGATGAAGCAGCTTCGTCC
AAGACTAACATTGGGTTGCAACCAGAGGATTCAGAAAACCCAGAAGATGCGACAACTAGGGACTGTTCGGTTCAGTATGA
AACGTTTGTTTCTCCTCTTGGAGGTAAGAATCTCCTCGTGATTTCTGTTTGGTTGTTTATTTTCGGTTTCCCTAGACCTT
ATACTCTATACTGGTTATGTCCTTTGCACCGATCCACTAAGTAGACAGACTTATACTTGTTTATAACTTCAAGGGCTCAA
AGTTAGAGTTTGTGTTTAAGATGGGTTTTATTGGTAAGGGCATAGCGTTGAGATACATAAATTTTCTGCTTTGTACTTCA
TTGAAAGATTCGTGGTTTCGATTGAATTGTACCACCTGCAGAAGATCTCTCTCCTTTGCTTGAAGCCGACAACAGTGGTG
TTACTTTGAGAGAAAGTTCTACTCCCATTGCCGAAGCAGCTTCTTCCAAGACTAACAATGCATCGCAACCAGAAGATTCA
GAAAACCTAGAAGATACTACAACTAAGGATTGTTCAATTCAGTATCAAACGTTTGTTTCTCCTCTTGGAGGTAAGAATCT
CCACAGAATTACTGTATGGTGGTTTCACCTAAGTAGGCTTATATTCGTTTAGAACTGCAATGATTTTAGTGTTTTAGATG
GGTCATAAGGTCTTAGCAATGCGATACATAAATTCTCTGTTTCGTACTTCACTGAAAGATTCATGCTTCTGATAGAAAAT
TGTCCAATTGCAGAAGATATCACACCTTCTCCTCTGCCTGATGCAGACGAAAACGGATATGATACTGCTACAGAGTCTTT
GACTCCCATTGCTGAAGCAGCCTCTTCCAAGACTAACGATGAATCCCAAACAGAAGATATGGAAAAAGTAGAAGATGAAT
CTACAAATCCCGTGAGCTCGGCAAAAATTAACAGAGACACAGTAAAACCAAGATTCAGAGCAACCAAGGTAGCGTTTCTA
CCTGTAAAAAGACCTTCATCTGCAATAACGCCAAACACCATAGAACAACCCCCATTGAAGAAACAAGAAACTGGCGAGAA
AGACAAAAAGGAAGAAGATGGATTTTATAATCTACTCATCCGCGGAACACAGAAAGACAGTTTGTTCTAGCAAACACAAA
CATTTCAAAACTCAAGAACATAACTTGTGTTGTTCCTGTGTATTAAAACCAAGCGGAGTCAAGCCTTTTGAGTCGAGTAG
CCAAGGATCAAATCACGGATCTCTTCACTGTTGGCTCTGTCGATAGCGGTTCTTCCATCAGCGTCCTTGACCGAATAATC
AGCACCGGCTTTGAGAAGCTCCTCGATCTTAGGTCTGTCACCTTCTGTAGCGGCTAACATCAACAAGATATCAACTGGGT
GAATGTTTAGGTTAAGAAGAGCTTCCATCTTTGAATAGGTTCCTTCTACTGCAAGCATACCCATGTAGTTGAAATACTGC
AAAAAACATCACGAACACATAAAATTTATATTTATGTATACATAAAAGTTATATTCAATGTAGCTCTATGTAATGCTTCT
TCACATCTACAACTAAAGATTGCAATTCAAGTAGCAAACTTGACGATTTGATTCATCAGAATCCAACCTAAGCGTCTTCT
GACTTCTTGGTCGAAACATAAATCAATCTGATTCTTAGTCAAGGGAAAAACCTGTTCGACGTCGTCTCTGTCGAAATCAT
CTCGAGACTGGCTGCCATAGATTCCGGCATTTTCAGCATCGACACCATTCTTGCCGAACTTGAACCAGCAAGTGGTTCTT
GAACCATTGGAGGGTCCTAGTCTGGCAGGTCGGATCCGAAGCTTTAAGTTTCGGGTTCCGAGAAATCTAGAGGAGAGCAG
CCTTGGGGAAGAAGAAGTGGTGGAGAAGAGTGAGGTGGCCAAAGAAGGTGCACAGGAGAATGAGATTGAAGAAGAAGCCA
TGGCTGTTCTCTTAATGCTTCCAACTAAAGCAAAACAGATTCAGTGGTTGTATTATCCACTCATTTTCTCCCTTCTATCT
AAAAAAGACTATAAATCTTTTTATTTATTTTATCGATTAATTTTCACCGTTAGATTTCAGATACTGATTTTATTTCCTTT
TTCTTTTGTGACAACCACGAAGAATCTATTTTTTCATTTTTTCTTAAAAAACAACAACGAAGCATGACATGGCAAAGACG
TGGTCTCCACTCTCTCAAGACCCCAACAGAAAATTTCAGCATTGTCGCCGGAAAAAAACCAGACGTCTTCTTCTTCTTCC
TTCTGACCTATTTCTTCTTCACATTCATCATCATCATCCAAACTCAACATTAGCTTTTATCGAATCTACCCTAAATCTCC
TAAAACCAGCCATTTCAATGATTCACAAAGCTCTCTAACCCTCACTACTTAAAATCCCACCACCATCACCATCGTTTCCT
CTATGTAGTCTTCCTTCATTTCTATCTCTACCAATTTCAA
>AT1G50900.1 | chr1:18863272-18866271 FORWARD LENGTH=3000
ACGTACCTGATTGTATGGACATTTCTCTAGACATCTCTTCTACAATCCTCTCAAGACCTCTAACACGGTTCTCCAAACTT
ATCATGCCGTCATGTGAACCACCCATGAAATCCTGCAATGATAAGGATGCTACCTTTTAATAGAGAAACTTTTTAAAGTG
AATCCCTATATTTATTTGAAATCGGATCAGTACCTGCAACATATTCATTATGTGGGTTTGTTGTCTCTCCAAGTGCAATA
ACTGTCTCTGTAATGGTGGCCAGTTCCCTCTGTTTTCAGATGTGTCCGCCTGGATTACTTCAGTATGATCTCCATCAAAT
GCTCTCAACCGTGATTCGCCTCCGTTCATTCTTTCATCAACCCATTTTTCTCTTGCAAAATCTCCAAAATGTCTTTGTTT
GGTATGGACACCAGCAGTTCTGCACAAACCATTTGACCTACTCCTTAATACTGAAGTATTGGCGTCTGATTCATCCTCTG
TATTTGAGTTCGACGAATTCTTTTGCCTAGAAGGAAGAATAACTTCAACTGGCATATCACCAGAACCTCTTTTTTCCAGT
TTCTGAAAAAACTCTGGGTTAAGATCTTTGCCAGTCAACCGAGGTGCCTTCTTTCTCAAAATGAGAACTGCTTTTGAAAT
AGAATCTGAACTACTGCTCAAACCATCACAAGAGCCTTGCATCACTAGTCCTGCTTCCTCACATGAAACTGAATCAGTTT
CTCCATTCCTTTCCAATATACATTGCTCAGATGACACATCCTTCTGGTCATCCATTGTTCCAGATTCACCTTTTCCAGCA
ATGTTCTTCCAGACGTTTAGTGCTTCAGACAAGCTTTCTCTAACAGGTTTTATCTGCAACCCAAAGAAAATGTAGCCACT
TTTCAGAATGATGCAAAAACAATGTCGGAAAAATTAACAATGTAATTCCAGTCTAGCAGTTCCCTTCTTAAGCAATGGTG
ATATGGATATAACTCAGTCAAACTAAATTATCGTTTTTACATGCTAGCAAAGCAAAACATGCCTAAGCAAATTCTTTCAG
CTCATCGAAAATCACAGTGTATAACAAATATCCGCCACTGCTATCCAAGCTTTTATTTTCAATCTAGCTTATATACCTTT
GGCTCTGTTTAGTTGATCAGAAAATTATAACACAGCTATCACGATCAGCGTATACATAAGGTGCTGAAGACAAGGAAAGA
GAATGGAAATAGCAATGTTTTAATAACCATTAAGAGTAATCTGCATTTCTTTTCTTGGTATCAATCTTATTTCTAACCTT
GGATAGATATTAGCCAATGATTCCTCTACCAGAAATATCTCAAGAAAATATCATAGCTATTAGTACCTTATCAAAACGAC
ATGCCTCAAGAGCTGTAAGAGTGGAATCTGTTTTGTCTGCAACCAAGCTACTAGAATGGACAGCCAAGGAGATTAAGACA
TCAGCAGCTGCTTTACGAGTAACCCAATTCGTACATCCAAGGCACTCGTGAATGCTGTGTAGCAATGATTCCAAGCTCTG
TGGTGCAATAGCTCCAACCTGCAACAATTCCATAGCTCAAAATATGTAATCCATAGAGAGTACCCAGTAGATTTGACTTG
ACCACCAAGCAGACTAGAGATATATAGTGAAAATAGTAAGCATATCCCTTCACACAAACATGCCATTCCAATCTTCTTAG
CATAGAAACACAAGTAGCCACAAAACTAGAGACGAAGCCAAACAAAATGCAGCTGAAAATTCAAGCAATGTACCACATTG
CACAAACCTGGGACAAGCTTCCAACAACGGGTAAGAGTGAAGCCTTAGTAATGTAATTGGGGCTATTCAAAAGCTTGGAG
ATTCTAGGGCACAGTTTTTGAAAAGCTGCAACAGGAGGCTCCGTTGCTGAATCAATCATCTTCCCCATACAAATGGCAGC
ACCAGATTGTAAGCTTTTGTTCTGCTCCGCCATTGCTTCAAACAAGGGTTTAGCAAATAGCCCCACCAACGAAGACCCAA
CATAATTTCCATTCTCTACTTCCTTCTCCTTCAGAAACTGCGCAGAGAGAGAACCAATCGCGTCGCGACAAGCGTCGCGT
ACACCGTTATCGGCGTCCTTGAGACGCTTGACGATGTGTGAGATGATTTTGGCTAATTGTGAAAAGGAGAGATCGGTGTA
AGAGAGGCAAAGAAAGGAGAGGAGACGAATTGATTCTCTCTTGACCGGAGCTTTAAGATCGGAGGAGGAATCGAAAAGAC
AATGGAGAAGCACGGGGAGGATTTCGGGTGAATCGGGGACGGAGACGACGATTTTCTCGAGATCATCTACAGCTATCTGA
TAAGTATCGCGATCACCGAGTCTAGAGAGAGAGGTTAAGATTCTCTGTTTCAATTCAACCATTGCTGAGTGAGACGAAAC
TGCGACGGAGGATCTGACGGAGAACGCAGATGAATTTGAAGAAGGTTTCATTGAAGTTTTTGAAGCGGTTTGTGATCGCA
TTTGAAATTGGTAGAGATAGAAATGAAGGAAGACTACATAGAGGAAACGATGGTGATGGTGGTGGGATTTTAAGTAGTGA
GGGTTAGAGAGCTTTGTGAATCATTGAAATGGCTGGTTTTAGGAGATTTAGGGTAGATTCGATAAAAGCTAATGTTGAGT
TTGGATGATGATGATGAATGTGAAGAAGAAATAGGTCAGAAGGAAGAAGAAGAAGACGTCTGGTTTTTTTCCGGCGACAA
TGCTGAAATTTTCTGTTGGGGTCTTGAGAGAGTGGAGACCACGTCTTTGCCATGTCATGCTTCGTTGTTGTTTTTTAAGA
AAAAATGAAAAAATAGATTCTTCGTGGTTGTCACAAAAGAAAAAGGAAATAAAATCAGTATCTGAAATCTAACGGTGAAA
ATTAATCGATAAAATAAATAAAAAGATTTATAGTCTTTTTTAGATAGAAGGGAGAAAATGAGTGGATAATACAACCACTG
AATCTGTTTTGCTTTAGTTGGAAGCATTAAGAGAACAGCC
>AT1G50910.2 | chr1:18868915-18871914 REVERSE LENGTH=3000
TGAAGTCAGCCACATTGTGACCATCGAGAATCTCAGGCATAATGTCTTCCTTCCATTCATCATGTTGCAAGATGTAGTTC
TTCTTTAGACTAGCAGAATAAACTCCAGCTCCACCATTCTCCTCTTCCAAATCTTTCTCAGTCTTTCGTTTCTCCATTGC
AGCTGCTTCCTTAGCTTTAGCCTCCAGAACAACCTGAGGTATGCAAGGGAGCCTTTCTATGCTATCACGAGGCTTCGGGA
TAGCCACATGGAACCTGTTTAGGTGGTCGTTGATCTTTTTGGATTTCATCTTGGCCTCTACCCTTTGATCTAACAGCCTC
TCACATGCGGCATTCTTCACAGACATGACACCTTCGTCTGTCAGAGTGCTCATCTTCAAAAGCACTTGTTCTTCACTTGC
TCCCATTGCAGTCTTCATAGCTTCAGACTTCATCTCTTCAATCAGCTTCCGATCTTCTTCAGAGATGTTTTCCATGGGCA
TCAAATCAGTCTTGTTGCAGACAATGACCAAGGGTTTGTTCATAAAGAGGGACTTGATGCTGTGGAAAAGAGCAGCCTGC
TGAGCAATAGTGTAACCACATGATCCAGAAATGTCGAGAAAGAACAAAACAGCAGCTCGAAGATGGGCCAAGGCAGTGAT
ACTGCACATTTCAATGATGTTGCGGTCCTCAAAGGGCCTATCCAAAATCCCGGGGGTATCAATGACTTGGTACCTGAGAT
ACTTGTAATCAGTATGACCAACAAAGAGGGATTTGGTGGTGAAAGCATAAGGCTGGACGTCAACATCAGCTCTGGTGACC
TTGTTCATAAAAGAACTCTTGCCAACATTAGGGTAACCACAAATCAAGACAGTACGAGTGTTAGGATCGATGGAAGGAAG
CCTAGCCATGTGCTGCCTGATCTGCTCGAGATAAGCCAAACTAGGAGTGATTCGCTTCAAAACAGTGCACATACGACCAA
GAGCAGCAACCTTAAGACACTTGCAGCGGTACAAAGAATCACCATACTTGAGTAGCTTCACATAATCCTTGGAGATTTTG
CTAATCAAGTTCCTGGCGGTGTTCACTTGGCCTAAAGCAAGCTTGTAATGATCTTTATTGTAAAGCACATGAAGAAGATC
ACCATAGAAAGGATGGATTTGTTCAAGGCGAGGAAACTCGTCAATGATTGCAGAGAGCTTCGCATGGAAGTTGGTCTGAG
TGTACTTAACCTTTCTCATGTAGAACTGACGGAGACGGTTAATCTTGTAACCCTTGTGGACAACAGTTGGTGTCTGACGC
TGAGTCCGTGAAAGGATGATGTCAACGAACTCCTTCCCATTGGGAACAACTGTGATCCTCTTGAAATTATATTGAACCAT
CTTCGCTTATCGATCTGTGAACAAAACCATACAAAATCCAAACAAAACTGTTACAGCTTAATCATAAAGCATATATATAA
CTAATTGATTATGAGATACTAATCAAACATTGTGCCAAAGGAAAATTAGATTTTGAGATGAAAAACAAACCAAAGCACCA
AACTTACGAAGTGACAAATCATAATCCATGGAATTCAAAAACGAAAACACTAGTCTAAAGACACAAGTACCAAAAATTCT
TCATCAACATTGAGAATAAAAACCAAAAAGAAACAACAACAACAGCAGGGAAAAGAGAAAGCAAAGACTCACGCAGAGAA
AAGATGAACGGGAGTGGCGAATTTGAAAGTCGGCGTACTTAGGGTTAGCTGATAAGAGAAGCGAGCCGTCGAAGAAATGA
CGGTCGACTGTTTTCTGAGAGAGAAAGAGAGACCGAATCTAAATATGTAACACAAACCTAAAACCCTAGAATCATACGAC
GACGTTTGGGTCAAAACTAAACCCAGATGATTTTTTCCAGCTCAACCGGTCAACCCTGATACAATATAGCTTAGGGTAAA
CCGGAATAAACCGGTCTAGTTGTTTTAGCAAATATGTAGATTTTTTTTTAGCAAACCCAATAACCAAAATTGTAAGTTTA
TTGCAGTTGCAGGTCTCTAAAACCCTACCCTCTAAAAGAATCAGAGTTCCATTGAAATTGCTTGAAGAAAACTCCATGGA
TGATACACAAGTTAAAGCTCTAGAAGAGAAGCTGAAGAGTCAGCTAAGTCAGCTTGAACTCGAGCAAGCGGTGTTCGAGA
GAATGGTTTACAAGAATAAGAACCAGCATCGGAGATGCTCTTATTTTCAATACCTTCTCAAGGTATATCTATCTACATTG
TTCTTCTGATCCATTGTTAAAAATAGACAACTTTTGAGTCGAACTTGTATCGATTGAATTCAATTTTAAGCAAATAAACA
AATTGAATTCAAATCAATTTTTAAGCAAATCATTTTTGTTTTGATTGGTCAGGTGAGAAGAGAATTGAGACTTTTACGAA
CAGCAAACATGGAGGGTATGTTGAGACCTTGCTTTCATGTTATATCTGGGAGAATAAGTAAACAGAAAATCCATGTTTTG
GAGAGGTATGCTTCTCTTTCTTATGTTGATTTTAGTGATTTATGAGATTGGTGTAGGAGCTAAGTTGGTTAGTTTTGGGG
TTTATGCAGCTTGAAGTTGAAAAAATCTGATACTGGGAAACCAAATATCTTGGAACGGCTTCTTGGAGCTCTTCGTTTAC
TCTCACAGGTATCGCTAAACAACCTTTGATCATACATATGAACAAAGATCCTTAGTGTGCTGACTCATCATCGTGTTTGT
TGCAGATGACTGAACCCATCTTAAAGGCAGCTAGGTATTTGATTGGTTCATGAATTAAATCATTTATGTAATGTCTTAGA
GCTAATCTTGTTAGGTGGGTAATATTTGTTCTACAGTGGGATATCTACTCTACTAGCTCGTTCATTCTTCATAGGATTTT
CTGTGACATTTTTGGCGCTGCTTGCACGTCTCCGAGTATTGGTCCAACAAGTAAGGCTCCAATCGATGATCTAATAAATT
ACACACTGTGATTGATCTTAGTGTAAACGTAGTCTGCATA
>AT1G50910.1 | chr1:18869840-18872839 REVERSE LENGTH=3000
TTCGTCCTCCAAACACACTGGAAAGCTATAATAATAATAATCCATAAATGTCTGAGAAAAAACACAAACGATGCAGAATA
TAAAAAGTAACCTAAAGGTAAAGCAAATTCCAAAACTTGACAGAGATTCTTCAACGGATCCAGCATCTGTTTTCTCTGCA
AGAAAAGAAAATACAATATTTATCATCTCACACAATTGCCATTCCAATGCATCATTACAGTTCAAAAAAGAGTGGCAAGA
GTAATATAATGTTACCTTGTTTGGTTTCATCAACGCCTGTCGGTTTTTCCTTTCCCTCTCTTGCCTGAAAACAAATGTTT
CGGTCTAAGCGTTGGTATAACTCTGTCAGCTTCACCACGACGTGCATTCTTGTCTCTCTTTTTGTGAGATTTATTGCTAA
TCTTAATGGCCGATAACTTCTGAGTAGAGTCTTTGAATCCTTCACCAGGCACAACTTCATGTGCAGGAGGCCTCGACTGA
GATCTTGATATCGACATAGCTCTAGACTTTGATCTCACACGCTGCTTCTTGTTCGACTGTTGCTCATCATCAACGTCCAT
AGCATCATTACCCGCATCTTCTGATCGATCCCTCTTCCTCCCTCTAGACTTGCTTCTTGCACGGTCCATTGCAGAAGACG
GATCAAGTCCCATAGCTGATAACTCCCTACCCATTCTCTTTGTTGTGTACTTCTTGTCCTTATCAAACTTTCTTGGAACA
GTTGATCGGTTCTGTGCAACGGTCTTCTTGAGCCTGTGGTTTTTAATGAGTATAGCTTTCTTCTTTCTAATCTCAGAAAG
CTGCTTCAGCTGCTCATCCGAAAGCTTTTCAATATCCATCTCCATATCAGCTTCTTCAACCCCAGCCTCCCTTATCCCTT
CTTCACGTTCCAACTCTGCAAGCCTCTGCAAAATGTCTGGATCAATGAAGTCAGCCACATTGTGACCATCGAGAATCTCA
GGCATAATGTCTTCCTTCCATTCATCATGTTGCAAGATGTAGTTCTTCTTTAGACTAGCAGAATAAACTCCAGCTCCACC
ATTCTCCTCTTCCAAATCTTTCTCAGTCTTTCGTTTCTCCATTGCAGCTGCTTCCTTAGCTTTAGCCTCCAGAACAACCT
GAGGTATGCAAGGGAGCCTTTCTATGCTATCACGAGGCTTCGGGATAGCCACATGGAACCTGTTTAGGTGGTCGTTGATC
TTTTTGGATTTCATCTTGGCCTCTACCCTTTGATCTAACAGCCTCTCACATGCGGCATTCTTCACAGACATGACACCTTC
GTCTGTCAGAGTGCTCATCTTCAAAAGCACTTGTTCTTCACTTGCTCCCATTGCAGTCTTCATAGCTTCAGACTTCATCT
CTTCAATCAGCTTCCGATCTTCTTCAGAGATGTTTTCCATGGGCATCAAATCAGTCTTGTTGCAGACAATGACCAAGGGT
TTGTTCATAAAGAGGGACTTGATGCTGTGGAAAAGAGCAGCCTGCTGAGCAATAGTGTAACCACATGATCCAGAAATGTC
GAGAAAGAACAAAACAGCAGCTCGAAGATGGGCCAAGGCAGTGATACTGCACATTTCAATGATGTTGCGGTCCTCAAAGG
GCCTATCCAAAATCCCGGGGGTATCAATGACTTGGTACCTGAGATACTTGTAATCAGTATGACCAACAAAGAGGGATTTG
GTGGTGAAAGCATAAGGCTGGACGTCAACATCAGCTCTGGTGACCTTGTTCATAAAAGAACTCTTGCCAACATTAGGGTA
ACCACAAATCAAGACAGTACGAGTGTTAGGATCGATGGAAGGAAGCCTAGCCATGTGCTGCCTGATCTGCTCGAGATAAG
CCAAACTAGGAGTGATTCGCTTCAAAACAGTGCACATACGACCAAGAGCAGCAACCTTAAGACACTTGCAGCGGTACAAA
GAATCACCATACTTGAGTAGCTTCACATAATCCTTGGAGATTTTGCTAATCAAGTTCCTGGCGGTGTTCACTTGGCCTAA
AGCAAGCTTGTAATGATCTTTATTGTAAAGCACATGAAGAAGATCACCATAGAAAGGATGGATTTGTTCAAGGCGAGGAA
ACTCGTCAATGATTGCAGAGAGCTTCGCATGGAAGTTGGTCTGAGTGTACTTAACCTTTCTCATGTAGAACTGACGGAGA
CGGTTAATCTTGTAACCCTTGTGGACAACAGTTGGTGTCTGACGCTGAGTCCGTGAAAGGATGATGTCAACGAACTCCTT
CCCATTGGGAACAACTGTGATCCTCTTGAAATTATATTGAACCATCTTCGCTTATCGATCTGTGAACAAAACCATACAAA
ATCCAAACAAAACTGTTACAGCTTAATCATAAAGCATATATATAACTAATTGATTATGAGATACTAATCAAACATTGTGC
CAAAGGAAAATTAGATTTTGAGATGAAAAACAAACCAAAGCACCAAACTTACGAAGTGACAAATCATAATCCATGGAATT
CAAAAACGAAAACACTAGTCTAAAGACACAAGTACCAAAAATTCTTCATCAACATTGAGAATAAAAACCAAAAAGAAACA
ACAACAACAGCAGGGAAAAGAGAAAGCAAAGACTCACGCAGAGAAAAGATGAACGGGAGTGGCGAATTTGAAAGTCGGCG
TACTTAGGGTTAGCTGATAAGAGAAGCGAGCCGTCGAAGAAATGACGGTCGACTGTTTTCTGAGAGAGAAAGAGAGACCG
AATCTAAATATGTAACACAAACCTAAAACCCTAGAATCATACGACGACGTTTGGGTCAAAACTAAACCCAGATGATTTTT
TCCAGCTCAACCGGTCAACCCTGATACAATATAGCTTAGGGTAAACCGGAATAAACCGGTCTAGTTGTTTTAGCAAATAT
GTAGATTTTTTTTTAGCAAACCCAATAACCAAAATTGTAAGTTTATTGCAGTTGCAGGTCTCTAAAACCCTACCCTCTAA
AAGAATCAGAGTTCCATTGAAATTGCTTGAAGAAAACTCC
>AT1G50920.1 | chr1:18867555-18870554 FORWARD LENGTH=3000
TCTAAAACACTAAAATCATTGCAGTTCTAAACGAATATAAGCCTACTTAGGTGAAACCACCATACAGTAATTCTGTGGAG
ATTCTTACCTCCAAGAGGAGAAACAAACGTTTGATACTGAATTGAACAATCCTTAGTTGTAGTATCTTCTAGGTTTTCTG
AATCTTCTGGTTGCGATGCATTGTTAGTCTTGGAAGAAGCTGCTTCGGCAATGGGAGTAGAACTTTCTCTCAAAGTAACA
CCACTGTTGTCGGCTTCAAGCAAAGGAGAGAGATCTTCTGCAGGTGGTACAATTCAATCGAAACCACGAATCTTTCAATG
AAGTACAAAGCAGAAAATTTATGTATCTCAACGCTATGCCCTTACCAATAAAACCCATCTTAAACACAAACTCTAACTTT
GAGCCCTTGAAGTTATAAACAAGTATAAGTCTGTCTACTTAGTGGATCGGTGCAAAGGACATAACCAGTATAGAGTATAA
GGTCTAGGGAAACCGAAAATAAACAACCAAACAGAAATCACGAGGAGATTCTTACCTCCAAGAGGAGAAACAAACGTTTC
ATACTGAACCGAACAGTCCCTAGTTGTCGCATCTTCTGGGTTTTCTGAATCCTCTGGTTGCAACCCAATGTTAGTCTTGG
ACGAAGCTGCTTCATCAATGGGAGTCGAACTTTCTCTCACAGTAGCACCACTGTTGTCTGCTCGAAGCAAAGGAGAGAGA
TCTTCTGGAAATGGGACAATTAAATCTTTCAATTAAGACAATTTTAACCAACAAAGCCATCTAAAATCCAAATTGTGCAA
CCTTTGAACCCTTTTCTACTCTAAAGGCAGGATTCTAGACATGTATGAGCCAAATGAGTCGTTCTCTCAAGATCTAGGTA
GTAGGGACATAACCAGCATTCGAACTAGGGACCAAAACTAACAACCAAAGAGTAAGTCTGTGACGGTTCTTACCCGCGAG
AGAAGAAACAGATGTTTGATACTGTACCAAAGAGTCCCTAGTAGTAACATCTTCTGAGACATTTTTTTCCATAGGTTTAC
TATTCTCAGAGTTCTGCAATGTCTCGAGTAAGACATATTTATCAGTCTTCCATACACAATCCAATAAGGTGACACACTCT
TCTTCCTTTGGATAGAACTCGCGGAAAACCTGTATTAATTCCAATAAAGAAAACAGAGTTTGCTGACATTTTCATTGAAC
TATGTAAAAAATCTAAACCAAAGAAGCTTAGACCAACCTCAACCCCGTCCTGTGCTATCTTGACAGACTGTTTCTTCAGT
GATGTAGATGTCACCGAATTGAAAACTGAAACAGCGTCAAGTAATATCTGAAACCAAAACGATGAGAAAATCAAGCACAT
TATGCAGACTACGTTTACACTAAGATCAATCACAGTGTGTAATTTATTAGATCATCGATTGGAGCCTTACTTGTTGGACC
AATACTCGGAGACGTGCAAGCAGCGCCAAAAATGTCACAGAAAATCCTATGAAGAATGAACGAGCTAGTAGAGTAGATAT
CCCACTGTAGAACAAATATTACCCACCTAACAAGATTAGCTCTAAGACATTACATAAATGATTTAATTCATGAACCAATC
AAATACCTAGCTGCCTTTAAGATGGGTTCAGTCATCTGCAACAAACACGATGATGAGTCAGCACACTAAGGATCTTTGTT
CATATGTATGATCAAAGGTTGTTTAGCGATACCTGTGAGAGTAAACGAAGAGCTCCAAGAAGCCGTTCCAAGATATTTGG
TTTCCCAGTATCAGATTTTTTCAACTTCAAGCTGCATAAACCCCAAAACTAACCAACTTAGCTCCTACACCAATCTCATA
AATCACTAAAATCAACATAAGAAAGAGAAGCATACCTCTCCAAAACATGGATTTTCTGTTTACTTATTCTCCCAGATATA
ACATGAAAGCAAGGTCTCAACATACCCTCCATGTTTGCTGTTCGTAAAAGTCTCAATTCTCTTCTCACCTGACCAATCAA
AACAAAAATGATTTGCTTAAAAATTGATTTGAATTCAATTTGTTTATTTGCTTAAAATTGAATTCAATCGATACAAGTTC
GACTCAAAAGTTGTCTATTTTTAACAATGGATCAGAAGAACAATGTAGATAGATATACCTTGAGAAGGTATTGAAAATAA
GAGCATCTCCGATGCTGGTTCTTATTCTTGTAAACCATTCTCTCGAACACCGCTTGCTCGAGTTCAAGCTGACTTAGCTG
ACTCTTCAGCTTCTCTTCTAGAGCTTTAACTTGTGTATCATCCATGGAGTTTTCTTCAAGCAATTTCAATGGAACTCTGA
TTCTTTTAGAGGGTAGGGTTTTAGAGACCTGCAACTGCAATAAACTTACAATTTTGGTTATTGGGTTTGCTAAAAAAAAA
TCTACATATTTGCTAAAACAACTAGACCGGTTTATTCCGGTTTACCCTAAGCTATATTGTATCAGGGTTGACCGGTTGAG
CTGGAAAAAATCATCTGGGTTTAGTTTTGACCCAAACGTCGTCGTATGATTCTAGGGTTTTAGGTTTGTGTTACATATTT
AGATTCGGTCTCTCTTTCTCTCTCAGAAAACAGTCGACCGTCATTTCTTCGACGGCTCGCTTCTCTTATCAGCTAACCCT
AAGTACGCCGACTTTCAAATTCGCCACTCCCGTTCATCTTTTCTCTGCGTGAGTCTTTGCTTTCTCTTTTCCCTGCTGTT
GTTGTTGTTTCTTTTTGGTTTTTATTCTCAATGTTGATGAAGAATTTTTGGTACTTGTGTCTTTAGACTAGTGTTTTCGT
TTTTGAATTCCATGGATTATGATTTGTCACTTCGTAAGTTTGGTGCTTTGGTTTGTTTTTCATCTCAAAATCTAATTTTC
CTTTGGCACAATGTTTGATTAGTATCTCATAATCAATTAGTTATATATATGCTTTATGATTAAGCTGTAACAGTTTTGTT
TGGATTTTGTATGGTTTTGTTCACAGATCGATAAGCGAAG
>AT1G50930.1 | chr1:18873898-18876897 FORWARD LENGTH=3000
TTGTTTCTAAAATATTTAATTTTTTTTAAGAGATTGTTGCTTCCAAAAATCACACAATGAATTTGTTTAAAGGCGAAATC
CAATTCGCTTAACTCTCTTGCTGTTAGATTGATCAAAGACTCAATGATGAAAAGAAAAAAATTGTTTAGAGACAAAGTTA
GGATTTTGCTCAAAAACAATGTAAAAAACTAGAATTTTTAGTATTAAGTTGTGGATACCAAAAATAGAGGAGAAACTCCT
ATATTTATATATTATTAAAACGGTTTAAGGATAAGTTAAACTTCTAATTTTTTGGGGTTTGAATCTTCTATTTTCCGTTC
TTTCTGCGATTCTTCTGTATCCAAAAAGAAATCTTAGTTTTTCAAATTAAGAAATCAGTTGGGCGATGTTTCTACTATGG
GTTGAGGTCTAACGACCTCGTTGTTCAGACGAGGTCTATTGACGATCTCTTTATTTTGGCCCATTAGCAGGTTGCATTGG
GGCAGCCCGGTTTAATTGAAATATCAGTTTATTCGCAATTCTTCTTATTTAAGTCCGTATTGTTGGATATGTTAATTTTT
GCACCAACAGAGACTTTAAGAAAATGGCGTGGAAACATATTGCGTAAGCACACTAATGTGATGAAAGATATTGCGCAAGC
ACACTGTTAGAAGAGAACTTAAAATACATCAGTCGACAAATAGAGAATTGTTATTTTAAATAATCTGTTTGACAAACAAA
ATTCGAGAATCTTATAATAAATATTGTTTTACGAACATGTGCCTCTTTCAAATGAAACCCCATTTTAGCATATCTTAAGA
TACAAGTAGCTTTTCTACTTCTTTCCAGATTTCTTTCTTTGTAAGAATTAAAGGAGAAATATTTCTCAATAAATTTCACA
TTTAACCAAAAAAAATAATTAAAAATTATATATTGTTTTAGATTTCTTTCTTTGTTAAAGGAGGAAAAAAATCGTCTCCT
ATAAATTAAATTGGTAATTGGTAGCATCATCTACGAACTAGAAGACTAGATAGATAACATGTATGTAAACAAATGTAGAA
ATCAAATGATTTTTAAGAGACGGCAAAAAAAAAGAAAATGATTTCGAGAGAGTACTTGGTTCTTACTTCTTAAAATAAAG
AAATTTGGTCAATGATCAAGACATGTAATTCGTGGGGAAGTGGTAATAAAGATTCAACGAGAATGTGGATTATAACGTGG
CAAGCAGGCGAAAATAGTCTTCATTTATTTTTAAAACAACTTAATTAATAATTAAATAAACGAAACGTGATGAAGTTAAT
AGCGAGGTTAAGGCCAAATAACAAAAAGCGACGTATATAATCATCCCATGGTTAGTATATAATTAATCTATTCTTTTTAT
ATATAGTTGGTCCACGATTCTTGAACCTTTTTGAGTCCGGCAGAACAAATTCTTAATAAATATTTTTGGGTTAAATAGCA
TAGTTTGATGCAACACATATTGTATATTAGTTTGAGTTAAAATAGCATAGTTTGATGTAACACCTCTTGTATTTTTCGAT
TGTTAATATCACTTTCCAAAAGATATCAAAAGTGAAATGTGTTAGTTTCGAATTTGATCTTATGAATATAAACTACCTAT
TCTTCGTAATATTTATGACGCAAAAGAGGTGTGACGTTAGACAATGCGTAAGCAATGTTAAGGTGTCGAAAAAACTTGAC
CTAGATTAGATTTTGTCATGGTGAAACAAAGATTGATGATAATGATGTTAATATGTGGTTGTCACTAGCGAATATAATTC
ATATCTACTTATCGTGTGATAGATATCAAAAGAATTGTTTATATCAATATGGTTGATATCTTTGCGTCATGTTATGTTGA
GATATATAAGTAAAGTACTAGAGATGCTATTGTTATGTAGAGTATGATGGTTGATATCTCGTATACGATTATCCGACAAA
ACTAAATAATAGTAGTTCAATGATTACCACTTCTTTTGTTTTGGTAAAAGAGATGATTACCACTTTGTTGTCCGAAGTTA
GTGGTTTTTTAAAAAAAAATAGTGGATTTACTTATATAAAAAAAGGGGGATGCTCAAAAAATCTCTGGTTATAAAAACTG
TAAAACCAATGATCCAATATATAGAAATCTAGTAATGTAGCAAAGCTGCAAAGATGATATACATCTATTTAACCCATATT
ATTATCTCAGGTGTTGATGATGGACTTCTAACCGTTAGTAAGTCATCCATTTTAAAATTCTCAGATAAGGTGATGTCAAT
CAGTGAATCTGGTGGATTAGTTAGGTCACGAATTATAATATGCATCTTTTTCATAAATGAAATCAAACATTATTGAAAGT
AATTTTTTTTTTTTTTTTGTCCTTTTGATGATGATAATATAATATAATGTGAGGAGGATTAGATTTGGCAAACTCACTTT
AGAAACCAACGAGAATTGTGAAACGTGCACAATCACATTATCCACTAACCAACAAGAAGGTCGACCACTTTCCCTCCTTT
TCTTGTTATCTTGCACCTCAAGGAAGCAAATTACCTTCTTGGGCCTAATATTATTTTGTTAGTTTATGCAAATGGAAAAG
ACCAAAATTAATAATTTTGTTTGTTTTTTCTTTTTGATTTTTAGTTTGTAGAAGTTATTTGACATAATAAAGTTTTGGAA
CTTTATAAAATTTCACATGTAAACATAAAGACAAATATTTCACAAACACACAAACACATCTCTTGTTGTGAATCTTGTGA
CACGTTTGGTTTCCGAATTGAAAAAGTACATATGTCTAAGATCCATAACTAGTTGTATATAACTAATTAAATACAATTTT
TAAAAGATTTAGAAGACTAAAAAAACAAAAAGGGACAAACGGACCAAAATATGCCACACCTCCAACTTCCATGATCTAAA
TCATTTTTCTCTAGTATATATATATATAAATGAGAGCCTATTCTATAACAAAATCAGTTGCCAACAAAAGTCTCAACTTT
ACATTACACATATTTCTTTTGAATTCCCCCAAACACTTCA
>AT1G50930.2 | chr1:18873898-18876897 FORWARD LENGTH=3000
TTGTTTCTAAAATATTTAATTTTTTTTAAGAGATTGTTGCTTCCAAAAATCACACAATGAATTTGTTTAAAGGCGAAATC
CAATTCGCTTAACTCTCTTGCTGTTAGATTGATCAAAGACTCAATGATGAAAAGAAAAAAATTGTTTAGAGACAAAGTTA
GGATTTTGCTCAAAAACAATGTAAAAAACTAGAATTTTTAGTATTAAGTTGTGGATACCAAAAATAGAGGAGAAACTCCT
ATATTTATATATTATTAAAACGGTTTAAGGATAAGTTAAACTTCTAATTTTTTGGGGTTTGAATCTTCTATTTTCCGTTC
TTTCTGCGATTCTTCTGTATCCAAAAAGAAATCTTAGTTTTTCAAATTAAGAAATCAGTTGGGCGATGTTTCTACTATGG
GTTGAGGTCTAACGACCTCGTTGTTCAGACGAGGTCTATTGACGATCTCTTTATTTTGGCCCATTAGCAGGTTGCATTGG
GGCAGCCCGGTTTAATTGAAATATCAGTTTATTCGCAATTCTTCTTATTTAAGTCCGTATTGTTGGATATGTTAATTTTT
GCACCAACAGAGACTTTAAGAAAATGGCGTGGAAACATATTGCGTAAGCACACTAATGTGATGAAAGATATTGCGCAAGC
ACACTGTTAGAAGAGAACTTAAAATACATCAGTCGACAAATAGAGAATTGTTATTTTAAATAATCTGTTTGACAAACAAA
ATTCGAGAATCTTATAATAAATATTGTTTTACGAACATGTGCCTCTTTCAAATGAAACCCCATTTTAGCATATCTTAAGA
TACAAGTAGCTTTTCTACTTCTTTCCAGATTTCTTTCTTTGTAAGAATTAAAGGAGAAATATTTCTCAATAAATTTCACA
TTTAACCAAAAAAAATAATTAAAAATTATATATTGTTTTAGATTTCTTTCTTTGTTAAAGGAGGAAAAAAATCGTCTCCT
ATAAATTAAATTGGTAATTGGTAGCATCATCTACGAACTAGAAGACTAGATAGATAACATGTATGTAAACAAATGTAGAA
ATCAAATGATTTTTAAGAGACGGCAAAAAAAAAGAAAATGATTTCGAGAGAGTACTTGGTTCTTACTTCTTAAAATAAAG
AAATTTGGTCAATGATCAAGACATGTAATTCGTGGGGAAGTGGTAATAAAGATTCAACGAGAATGTGGATTATAACGTGG
CAAGCAGGCGAAAATAGTCTTCATTTATTTTTAAAACAACTTAATTAATAATTAAATAAACGAAACGTGATGAAGTTAAT
AGCGAGGTTAAGGCCAAATAACAAAAAGCGACGTATATAATCATCCCATGGTTAGTATATAATTAATCTATTCTTTTTAT
ATATAGTTGGTCCACGATTCTTGAACCTTTTTGAGTCCGGCAGAACAAATTCTTAATAAATATTTTTGGGTTAAATAGCA
TAGTTTGATGCAACACATATTGTATATTAGTTTGAGTTAAAATAGCATAGTTTGATGTAACACCTCTTGTATTTTTCGAT
TGTTAATATCACTTTCCAAAAGATATCAAAAGTGAAATGTGTTAGTTTCGAATTTGATCTTATGAATATAAACTACCTAT
TCTTCGTAATATTTATGACGCAAAAGAGGTGTGACGTTAGACAATGCGTAAGCAATGTTAAGGTGTCGAAAAAACTTGAC
CTAGATTAGATTTTGTCATGGTGAAACAAAGATTGATGATAATGATGTTAATATGTGGTTGTCACTAGCGAATATAATTC
ATATCTACTTATCGTGTGATAGATATCAAAAGAATTGTTTATATCAATATGGTTGATATCTTTGCGTCATGTTATGTTGA
GATATATAAGTAAAGTACTAGAGATGCTATTGTTATGTAGAGTATGATGGTTGATATCTCGTATACGATTATCCGACAAA
ACTAAATAATAGTAGTTCAATGATTACCACTTCTTTTGTTTTGGTAAAAGAGATGATTACCACTTTGTTGTCCGAAGTTA
GTGGTTTTTTAAAAAAAAATAGTGGATTTACTTATATAAAAAAAGGGGGATGCTCAAAAAATCTCTGGTTATAAAAACTG
TAAAACCAATGATCCAATATATAGAAATCTAGTAATGTAGCAAAGCTGCAAAGATGATATACATCTATTTAACCCATATT
ATTATCTCAGGTGTTGATGATGGACTTCTAACCGTTAGTAAGTCATCCATTTTAAAATTCTCAGATAAGGTGATGTCAAT
CAGTGAATCTGGTGGATTAGTTAGGTCACGAATTATAATATGCATCTTTTTCATAAATGAAATCAAACATTATTGAAAGT
AATTTTTTTTTTTTTTTTGTCCTTTTGATGATGATAATATAATATAATGTGAGGAGGATTAGATTTGGCAAACTCACTTT
AGAAACCAACGAGAATTGTGAAACGTGCACAATCACATTATCCACTAACCAACAAGAAGGTCGACCACTTTCCCTCCTTT
TCTTGTTATCTTGCACCTCAAGGAAGCAAATTACCTTCTTGGGCCTAATATTATTTTGTTAGTTTATGCAAATGGAAAAG
ACCAAAATTAATAATTTTGTTTGTTTTTTCTTTTTGATTTTTAGTTTGTAGAAGTTATTTGACATAATAAAGTTTTGGAA
CTTTATAAAATTTCACATGTAAACATAAAGACAAATATTTCACAAACACACAAACACATCTCTTGTTGTGAATCTTGTGA
CACGTTTGGTTTCCGAATTGAAAAAGTACATATGTCTAAGATCCATAACTAGTTGTATATAACTAATTAAATACAATTTT
TAAAAGATTTAGAAGACTAAAAAAACAAAAAGGGACAAACGGACCAAAATATGCCACACCTCCAACTTCCATGATCTAAA
TCATTTTTCTCTAGTATATATATATATAAATGAGAGCCTATTCTATAACAAAATCAGTTGCCAACAAAAGTCTCAACTTT
ACATTACACATATTTCTTTTGAATTCCCCCAAACACTTCA
>AT1G50940.1 | chr1:18879940-18882939 REVERSE LENGTH=3000
TTCAAGGAAACACAGTTTCTTATATGAATACACAAAAAGCAGGTATAAGGATGTGATTATTGAATCATATAATCCTAATG
GTCGAATCTAACTAAGACCAGTCTACCTTGACTAAGCTATCTGTGTCCCGATCTCCATAGTAAGATTCATGTTCGTGGTT
CCCATGGTCCTCCCTGGATAAGATTAGATAACAATTGATCACGAAAAAGGGAATGGAGTTTTACAAAATGCTTAAGTAGA
TGACAAGAAGAATCATAACTGAAGCTAATCGTAAACTTAAGGAACTAATTTAGCTCATTTTCTCACCTAAGACCACTGCC
TCTGCGGAAAATCCGAATAGATGGATAGCCTTGTATATGATTGCTGAAGATTGGTAAACTAAGCTTAAGTCAAACTGAAA
AAATCAATCTGAATAATACCATAAAACAACAAAAAATATGGAGGAAAATATCAAGACTGGAAATACCTCTTACATAGGGT
AGGTTCTTCTGTGCAATCAACACTTCCTAAAAGAACACGATCATCAGTTCCAGGATTATATCTGCAACATCAGATGTTCC
AAAAACAAAGCATCAGCAAAGCGTAACTGGATAATTATTGTTACATCATCAGAAATAATTTTATAACAGAGAGAAAAAAA
CACACACACCTTTCTCTCGTTATTTGAGATGCTTTCACCCAAGATGGTTTCTGAAAATTTTAGGAGCCAAAACAAAAAAA
AAAAGGTAAGAGATAAAGCATGAACATATTTTATTGAGCTAACTTAGGTAATTATCAGACCAACAAAAACTCTCACAACA
GTTTGATTCATCTACCAAGAAGATATTATCTGCTAGACTTCATAGCTTGGTTAATTATAATTACAGTCGTATAGGAAACA
AAGGCAAATTCTTTCTCATTCGATGAAGCCAACTAAGTTGTGATGAGAACATCTAGAATCTAGTTTCATCAAAAAAATCT
AGTAGTTGCATACTAAATGAAAAGTATCTTGAAAATTGACAAGTTTACTATAAGACGCAAAACAGCATTACCAGGCGATT
ACTCCAGTAGCACCATGGCGCATAAAAATTAACAACCAAAATTTGAAAACTGCATCAAGAAAGTCCAATTTCATTCATTC
ATCTTTAAGCCCCTTGGACAGGTACTCATATATAGTATAGTATACACAAAATAGATTAAGTTGCCAACTTACTGATGTGT
AAACTTCTCAAAAGCAGCACCAGTTAAGGGTATATCCGCATAAGTACTATTGTCACCATGATCTTCGTCTCCATGGTTGA
TGAGATGTAAATCAGAGGTGGAGTGAAATTCCTCAGCAGTGGCTCTTAAATGCGGATCAATTGGAACTTTTCTAATCGTT
TTCGATATATTTAACCTGTGCTGAAGAAGTTTATAACAAAACTTAAACATAGGAAATGACATAATCATTGTCATTGCACA
ACAAAAGTTAAACATCCTAGCATGAGAACTTATAACATACATTTGCTGTAACAATAAATAATGTCAAAACTTTTGCTTTT
TTTTCTTTCCTTTTGTGTTTATAAAACAGCTAAGAGACAATGTATGCACGCAGTGCAAAATGGGATCTTAGAAACAGAAA
TACTTAGAATTGGAAACCGAAACTTACAGTTCCAAACACGTCACTCACGTCAACTGATGCGAATTCACATGAGAGGGCAG
GAAAGCTACAAGAAATAAGTCAAAACCAAACATCAATTTATGAAGACACCGCCACTATTGTAGAGAGATTGAAACACAAA
CAGACAAAAGAAAAGAACAATGGCATGTTGGCATTGTTTATTATAACCAATACTAACACATGAATTCCATTTACCTGATG
TTAAAATCAATGTTTAAGAAGTCCCCATCAGAGCTTTTGTCAACTATTACAGATGTGCTAGTGTTAATAGCCAAATAACT
ACTCAGCTCCTGAAAGTTAAATAATCAACCAAAATCATTGGATATACGGTATTTTTCACTTACACAGAGGAAGAAGCAAA
AGATACAAGAATCAGAAAATATGAGATTGTGAAGAAGAAGAAGAAGAAAACAGGGCAGAGATTAGTTTACTACCATTCCA
AACAAAAACAACATAGCAAGGGCAGCTACAATGGATAATCCAGCACCAGAGAGAGATGCTTCAGTCAAATCTCTTGGGAT
TTTCCTGAAGAAACAAATGGAACTCAAATTACTCTCAGCTCTAACTCCAGACAACACAAACACACAGTTCACAGAGTAAT
TATCCGTAATCCGATGCACAGTTCATCATCAAGATGAAAAACGAGAAGACAGAACCAATTTCGAATTATCAAAAAGGCAA
AATCAAACACATACAGTCGAAAATGTATAGAAAGGTACAAACTTTTGCAAGTGCGTCAAAAACCATTATCGAGAGAATTA
TCATTGGAATTGTTACACGAAAGAGGGTTCCCACCTGTAGAAATCAACGGACTTGATCTTGGAGGTTGAAACCATGGCTG
TAACAAAGAAGAAAGGATTCTAACAAAGAAAAAAACAGATCTTGACAATGAGCTCTCTTTCTCTATCTCTGTATCTAGGA
TTTTGTTCTTAAAGCCGTCGTGATCCCACTTTGCTTAACTATGGGAACTCTACACGAAAAAGCTCAAAAAGACAGATTTT
TTTTTGGCAGGAAGAATTCTAATCCTTTAAAGGTTAGATTTTTATTTTGTTCTCTTTCAGGAATCATCATCGTACCATAA
AAATTAGAAAATTAGAATATGGAAGTTGTGAAATCTGTCGAATCTAATCTACTACAAATGGAAATGAAGTAATCAGCTTC
GATCTTTGACCATCCTTAAAGTTCAAACAATTATTAATTCCTTTAAAAATGATACAATTAGCTTTATCATAAACGACGTA
GTTCCTATAGCAATAAGAAATTGTTATAAACGACGACGTTTGCCATAGTTCGCTTATTTCTTTCTTTTTGCGAGAATTCT
GAAATCTGAAGGAGAGAGAAACCAATCAGAAGAGAAAACG
>AT1G50950.2 | chr1:18877465-18880464 FORWARD LENGTH=3000
TATCCAACAAAAAAATAAACATTTCTTGCATGAAAACTAATATTTTCCAGAAAAAACTAAATTCGATTTTCCAGTACTAA
CAACAAGTTCTTTTTTTTTCCGGGAATTTATAGGAAATTGGATGCATAACAGAAACAGGATCAAAGATAAAAGAAATTAT
GAATGAAGAATTCTCTGCAGAATTGAAGAAGAGAGGACTTTGTGTAGTTCCTTTATCCATGTTATCTAACTTTATTGCTT
GATGATTCTTTTATTTTACTCTCTAAGTTTTAACTGTTATTATTATTTTTTATTCTTCTGATTCTTTGATGTAAAATTGT
TACTATGATTGATTGACAAGTAAAATGTATAGAAAATCGAATTCTTATTGAGAGTTAAACACTTTGCTTTTGTTTGTCAG
ACTCGTTGGAATGTTAGAAACGTGAGAGCTTAACCTTAAAGCTTATGACAAAGATTCTCCAGACCGTTTTTTATTACAGT
TTTGCTATATACACTACTTACTATGGTCTGCACCTCAAAATACAGAGAGCTTAAGAGATGATAAACAGAGACGAGTTTCG
GTCTCTCGGGGTCTCATTTCTTTTCTGGAAGCTTCTCCAGCAACTCCGGTATCACCTCGAAAAGATCTCCAACGAGTCCA
TAATCAGCTACCTACAGTTTCATAGCCAAACGTTTTTTAGAATACTTTGGTCCTAACTTAAATTGACAGAGAAGAACCGT
GTCAAGTGTGTTTGTTACCTGGAAAATAGGTGCATCGGCGTCTTTATTAACCGCAACAATCACCTTAGAATCCTTAATTC
CAGCTAAGTGTTGAATGGCTCCTGAAACACCAAATGCCATGTATAGCTCTGGTGCTACTATTTTACCTGTTTGCCCCACC
TAAAGATGCAAACAAACAAACTCTTATTTGAGTTTTAAAGCCGTAAAATGGAAGGAATAATCAAGCGAAGATCCACCAAA
TCTTACCTGAAGATCATTAGGAACATATCCAGCATCAACAGCAGCACGAGTAGCGCCCACTGTATAAATGAAACAGTTAT
ACACGTACATTTCGAAGCACATTCACTTGAGAGATAAAACAATTTCTCCACACTCACTGGTGATTAGGATAAGCATGTAT
AACTAACCTGCTCCACCAAGTTTTTCTGCAAGCTTTTCGATCATTTTAAAATTCTCAACACTCTTCAACGCCCTTCCACC
AGTGATCACAACACGTGCACTTCCAAGATCAGGCCGTTCTGTATCCTGAGTTGAACGTCCCACATATCTAGATTTGCTGA
CAGAGTCTGCAGTGAAGAATAGCAAAACCATTCACAAAAAAGAACCACCGACGAAAACACGAATACATAAGAGAAACACT
AAACGGACCGTCTTCAAAATTTGAGAGATCAATCTGAGAGACAGTAGCTTTCTTTGACTCTGAGTTTGCTGTAATCGGGG
TGACAGGAAAAGATGTAGATCTAATAGTCAACATACAAGGACCCGCACCAGTATAACGAACTGTACACAAAGCGTTTCCC
GCATAAATAGGCCTGACACAGATAAAAATCTTGGTTTCAGTTCACAGTTCAACGAGAACGAGAGAGAGTTGGAATGTACC
TGATAAACTGGTCAGATCCTAAGATTTTGACAACATCAGTAATAGGAGAAACATCTAAAAGAGCAGCGACACGGGGTAAT
ATATTCTTGCCAAATGAACTAGAGGAAGCAAGAATGTGTGAGTAATCTCCTTGTTGCCGAACAAAGTCAACCAATTTAGC
CCAAGGCTCAGCTAAAGAGTACTCAAATTTATCAGAATCAGCAACAAGTACCTACAGAAAAAGTACCAACACTGAGACCA
CAAAACCAAAAGAAAGCAAATGAAGAGAAGGGAGAATGTTGTAGCTTACCTCGGAAACAGAAGGATGACAAGAGGCAGCT
TGAGAAGCAGCTTCTTGAAGAGAAGAACCAGAACCAGCCAATAACAAAGAAATTGAAGAGCTCTCACCTAATGAATTAGC
TGCAACTACTGTACTCACTGTCTGAGGTTTGATTGTACCACTCTCATGTTCTGCTAGAATCAGAGTGCTAATCTATATAC
AACAACAAAAATGTACACAACACAAAAGTGTTATTGTGAATTTCTCAGCATAACAACAACAAAATGATTATCTCAATATA
TATATATATATAGAAGCTTCACAAATTGAAAATTTTCAAACCAAGTAGAATGATAAAATTGAAATCACCACCACAAAGAA
TGCTCCTTTACCACTTCCGATTCATTTTTAATATGAAAAAATCGAATTTGGTCACGACGAAAATGAATGATCGATTCCAG
CAAAAACAAAAGATCGAACTGAAGGAAAATGGGTAGGAGATAAAAGATCATACGCATCTAGAGAGACTGGTGATGGAAAT
GGATATAGATCGAGGAGCATTAGAGGCGACGAACTTATTCTTCGTCAGAGCTCTCAGTAGAACAGTTCTCGTCATCGTTT
TCTCTTCTGATTGGTTTCTCTCTCCTTCAGATTTCAGAATTCTCGCAAAAAGAAAGAAATAAGCGAACTATGGCAAACGT
CGTCGTTTATAACAATTTCTTATTGCTATAGGAACTACGTCGTTTATGATAAAGCTAATTGTATCATTTTTAAAGGAATT
AATAATTGTTTGAACTTTAAGGATGGTCAAAGATCGAAGCTGATTACTTCATTTCCATTTGTAGTAGATTAGATTCGACA
GATTTCACAACTTCCATATTCTAATTTTCTAATTTTTATGGTACGATGATGATTCCTGAAAGAGAACAAAATAAAAATCT
AACCTTTAAAGGATTAGAATTCTTCCTGCCAAAAAAAAATCTGTCTTTTTGAGCTTTTTCGTGTAGAGTTCCCATAGTTA
AGCAAAGTGGGATCACGACGGCTTTAAGAACAAAATCCTAGATACAGAGATAGAGAAAGAGAGCTCATTGTCAAGATCTG
TTTTTTTCTTTGTTAGAATCCTTTCTTCTTTGTTACAGCC
>AT1G50950.1 | chr1:18877465-18880464 FORWARD LENGTH=3000
TATCCAACAAAAAAATAAACATTTCTTGCATGAAAACTAATATTTTCCAGAAAAAACTAAATTCGATTTTCCAGTACTAA
CAACAAGTTCTTTTTTTTTCCGGGAATTTATAGGAAATTGGATGCATAACAGAAACAGGATCAAAGATAAAAGAAATTAT
GAATGAAGAATTCTCTGCAGAATTGAAGAAGAGAGGACTTTGTGTAGTTCCTTTATCCATGTTATCTAACTTTATTGCTT
GATGATTCTTTTATTTTACTCTCTAAGTTTTAACTGTTATTATTATTTTTTATTCTTCTGATTCTTTGATGTAAAATTGT
TACTATGATTGATTGACAAGTAAAATGTATAGAAAATCGAATTCTTATTGAGAGTTAAACACTTTGCTTTTGTTTGTCAG
ACTCGTTGGAATGTTAGAAACGTGAGAGCTTAACCTTAAAGCTTATGACAAAGATTCTCCAGACCGTTTTTTATTACAGT
TTTGCTATATACACTACTTACTATGGTCTGCACCTCAAAATACAGAGAGCTTAAGAGATGATAAACAGAGACGAGTTTCG
GTCTCTCGGGGTCTCATTTCTTTTCTGGAAGCTTCTCCAGCAACTCCGGTATCACCTCGAAAAGATCTCCAACGAGTCCA
TAATCAGCTACCTACAGTTTCATAGCCAAACGTTTTTTAGAATACTTTGGTCCTAACTTAAATTGACAGAGAAGAACCGT
GTCAAGTGTGTTTGTTACCTGGAAAATAGGTGCATCGGCGTCTTTATTAACCGCAACAATCACCTTAGAATCCTTAATTC
CAGCTAAGTGTTGAATGGCTCCTGAAACACCAAATGCCATGTATAGCTCTGGTGCTACTATTTTACCTGTTTGCCCCACC
TAAAGATGCAAACAAACAAACTCTTATTTGAGTTTTAAAGCCGTAAAATGGAAGGAATAATCAAGCGAAGATCCACCAAA
TCTTACCTGAAGATCATTAGGAACATATCCAGCATCAACAGCAGCACGAGTAGCGCCCACTGTATAAATGAAACAGTTAT
ACACGTACATTTCGAAGCACATTCACTTGAGAGATAAAACAATTTCTCCACACTCACTGGTGATTAGGATAAGCATGTAT
AACTAACCTGCTCCACCAAGTTTTTCTGCAAGCTTTTCGATCATTTTAAAATTCTCAACACTCTTCAACGCCCTTCCACC
AGTGATCACAACACGTGCACTTCCAAGATCAGGCCGTTCTGTATCCTGAGTTGAACGTCCCACATATCTAGATTTGCTGA
CAGAGTCTGCAGTGAAGAATAGCAAAACCATTCACAAAAAAGAACCACCGACGAAAACACGAATACATAAGAGAAACACT
AAACGGACCGTCTTCAAAATTTGAGAGATCAATCTGAGAGACAGTAGCTTTCTTTGACTCTGAGTTTGCTGTAATCGGGG
TGACAGGAAAAGATGTAGATCTAATAGTCAACATACAAGGACCCGCACCAGTATAACGAACTGTACACAAAGCGTTTCCC
GCATAAATAGGCCTGACACAGATAAAAATCTTGGTTTCAGTTCACAGTTCAACGAGAACGAGAGAGAGTTGGAATGTACC
TGATAAACTGGTCAGATCCTAAGATTTTGACAACATCAGTAATAGGAGAAACATCTAAAAGAGCAGCGACACGGGGTAAT
ATATTCTTGCCAAATGAACTAGAGGAAGCAAGAATGTGTGAGTAATCTCCTTGTTGCCGAACAAAGTCAACCAATTTAGC
CCAAGGCTCAGCTAAAGAGTACTCAAATTTATCAGAATCAGCAACAAGTACCTACAGAAAAAGTACCAACACTGAGACCA
CAAAACCAAAAGAAAGCAAATGAAGAGAAGGGAGAATGTTGTAGCTTACCTCGGAAACAGAAGGATGACAAGAGGCAGCT
TGAGAAGCAGCTTCTTGAAGAGAAGAACCAGAACCAGCCAATAACAAAGAAATTGAAGAGCTCTCACCTAATGAATTAGC
TGCAACTACTGTACTCACTGTCTGAGGTTTGATTGTACCACTCTCATGTTCTGCTAGAATCAGAGTGCTAATCTATATAC
AACAACAAAAATGTACACAACACAAAAGTGTTATTGTGAATTTCTCAGCATAACAACAACAAAATGATTATCTCAATATA
TATATATATATAGAAGCTTCACAAATTGAAAATTTTCAAACCAAGTAGAATGATAAAATTGAAATCACCACCACAAAGAA
TGCTCCTTTACCACTTCCGATTCATTTTTAATATGAAAAAATCGAATTTGGTCACGACGAAAATGAATGATCGATTCCAG
CAAAAACAAAAGATCGAACTGAAGGAAAATGGGTAGGAGATAAAAGATCATACGCATCTAGAGAGACTGGTGATGGAAAT
GGATATAGATCGAGGAGCATTAGAGGCGACGAACTTATTCTTCGTCAGAGCTCTCAGTAGAACAGTTCTCGTCATCGTTT
TCTCTTCTGATTGGTTTCTCTCTCCTTCAGATTTCAGAATTCTCGCAAAAAGAAAGAAATAAGCGAACTATGGCAAACGT
CGTCGTTTATAACAATTTCTTATTGCTATAGGAACTACGTCGTTTATGATAAAGCTAATTGTATCATTTTTAAAGGAATT
AATAATTGTTTGAACTTTAAGGATGGTCAAAGATCGAAGCTGATTACTTCATTTCCATTTGTAGTAGATTAGATTCGACA
GATTTCACAACTTCCATATTCTAATTTTCTAATTTTTATGGTACGATGATGATTCCTGAAAGAGAACAAAATAAAAATCT
AACCTTTAAAGGATTAGAATTCTTCCTGCCAAAAAAAAATCTGTCTTTTTGAGCTTTTTCGTGTAGAGTTCCCATAGTTA
AGCAAAGTGGGATCACGACGGCTTTAAGAACAAAATCCTAGATACAGAGATAGAGAAAGAGAGCTCATTGTCAAGATCTG
TTTTTTTCTTTGTTAGAATCCTTTCTTCTTTGTTACAGCC
>AT1G50960.1 | chr1:18886549-18889548 FORWARD LENGTH=3000
TCGATGATCTCTACGTTATCGCGTGGCCATTTATCATTGGTTAGGTATTGCCGACACCAACATTCCACAGCCCATTCCAT
ATCTAAAATCTTACTTGGCTAATTTATTTAAAATGTTGGTTTTTAGATTTGTCACAAAATAGTTAATTGTATAATCGGTC
AAGTCAATTCAATCCAATTCAATAAATCTCATCTCACTCATATACTACAATATTTCGTCGACATTGAGGGTTTTATTTTA
TGAGTTTCAAGTAATTAACAAATTATCGTCCAATCGGTAACCAAACTTATATAAATTTTAATGCTAATAGTTTAAGCGTA
TAAACCTAAACAAATTCTTCGTTATTAAGTGTTTGTACCAAGGTATAAGGATTGATTTCATTTACAACAGGTTTTTAGTG
TCAACAGTTCTTATGGTTACACTTTGTTTTGGGGCCAACTTCTTGATATTATATCTAAAACAGTTTGCACAATATATATA
AATCTAAAAACCCGTAAAATGTCACATGTTGGGTGTTTTGACGCACTTGAAGTTTTTCAGTTTTCTTTTTTAAAAGTTTA
TCATTGGTTTTTACTCCAAAAGTTATATTTTTCGTTCTCCTAAAGTTATTTGATTTTGAATTTTGATTCTTAGCGGCACA
CCGTCCGTCATATATTTCAATACATTTAAGGCGTCTTTGCTAGATAATAAGATAGGAAACTATAATTGATGCTACAAAAT
AGAAAAACGTTGACATTAGAGAATCAAAAATGGTAAACAAATTAGTAATTTTTTTTTCTTTTTCAATTGTGATTCGACCA
AATATTCTGATCTTATATAAATAGCATATCATCGATTAAAATAACATGATATTTATTAAAAAACGTGAGCATGATCCATG
TTATTTAAGAAAACATACACATTCGTTTTAAAGGTTGTTTTACATATACATTATCAGTACTGTATATTACTAGTACTCAT
ACATTTAACACAAATTATGAAAACAACAGTGAAAAACAATTCACTCAATTTCGATTAGAATTTTTTTCCGTTATTCTTTT
TTTTCTTCGAAAACAGAAGTGCATTGTTTTTTTCAATATTAATAAATTTAAAATTTTGTTTCTTTTAATATTGGACCAAA
TTTTAAAATTTGATCCAATCGGTCTGGTCTAATTTAAGCATTAAGTCCATTACTAGAGAAGTTCGACTTTTGGCAAGCAA
ACCGCTGCCAAATTGAGTAAGTGAATGCTTAGATGCAAATAGTATTAGAGCATGTCCAATGGTTAAGACCATGAGAGTCC
CTAAAAAACTAAAAATTTATTTATAATTTACTTTTTTAATATAGATAGACCAGTAATAAAAGTACATGTGTTATTTTGTT
TGAGCTCGTCTCTTAATGAAGGATTTTAAGAGTTTCTCTCTCCTATCTCTTCTAACTTTAATTATTTTTTACTTTTTTTA
TTCTTAGGGCCTCAATTAAAAGCCCTTGGTTGGGGATGGTCTTATTACATCTGACTTTTCAAATTTGTTTTTCTTTAATT
TGGTGAGCTAATAAAAATAATAGGACAAAAATGAATAAAATATATAAAATATTTAAGAGGAGGCTTAAGCGAAAGACGAG
GAAAGAATGGTCCATTTACCCAGTATGACATCATACTAGATATAACCCAAACTTTAACATCGGTTTATATGCCCATTAAA
TCAAAATTCTATTCCTAATTCCCCTCCAATTGAAAATTAGATAGCTTAATGTTCCCAAATCAATAGTTCGAAAGCTAAAA
TTCCACGAAACTGGGTTTAATCGGTTTACACACCAATACCAAATAGAAAATCACACAAATTAAATATAACCAAAATTAAA
CCAGCCTAATTGAAACACCCGACCCAATCTAAAAATCCCACCATAAGCCACCCAATTTATTCTTCTTCTTCATCGAACTA
TCTAAAAACCCAACAATGACAAGAACATTGAAGAAGTAACAACAATTGAACATATTACTCTAATCAGTCACCCAATTTCT
TAAACTTCTTCTCCTAACATAACATAAACTCACGAGTCACGATTCATAAAATTCGTTTGTGCCATTTGCTATTTAATTAA
TCTCTGTTCTATCGACATGAGTGACAACAAGCAAAACGATACGGTAAGACTTGTATAAATGATAGTCATTTAAAAGATTT
TTGGTGTGTTTTAATTATATGTTGTGGAGATTAAATTGTACGGTTTATATATTTACGATTAAATTAAAAAAAAATGTATT
GTATAAGTCATTTTACGTCGCTATTTAGTACTTTCAAGAGTTTCTCGATCGGGATATTCTCTGTTGCTTATTCTAAAAAA
ATAAAAATATATTTAGGACACAAACACGTGGTTTTTCATAGCATTGAGAAATTATAATAAATGCATGATCAAGTAGTTCA
TAGAGTCACCATGGACTTTCGCAAAGACAGATCGAACATTTATTTTCCAAGTTAGATATTCGTTGGCCCATTGAAATCTT
TATATTTGGGAAAATAAATGGGAATATTTTTGCACTTAATTCAGTTTAGTTGAACGGCATGAAGTGTACAACTATTTTAA
TAAATCTTGATCATATATAGTATACTTATTATCAAATTTGTTATTAATACGATCACCCAATTTATATTTTTGAAATCATC
GTAATTAAATATTATGCAAATAACGCTAATTAAAGACAGGAGAAAAATAAAGAAAAACCACGTCTCAACACATATCGATT
AAACATAAATTTATAAATTCTTCTCTTAAAACCACACATGTTATTATTGTTGTGCATCAACCCTAAATATTATTTCATTA
TTTCTCTAACAGTATACGACTCCTTTAATAATTTGCTTCCATCTACAGAAGATTGGACAGCGACACATGAAATTTTATAT
CTATATATAGAGGGTCAGGTTTTTTGCTCTTACATCAATATAAAGCAAAATATAAGAATCGTATAGAAAACAATCACTTG
TCAAATTTTAATTATTTCTTATCATGTACTATAGCTTTAC
>AT1G50970.1 | chr1:18893323-18896322 FORWARD LENGTH=3000
TGAAAAGTGACAAGTTCAATAAATTTATATAAAAGTTTAAAATTAAAACAGAACACCTTGACAAAAAAAGAACAGTTCCA
TGAAACTATTAATAGCTACACTATTTTAAAAATTAATATTTTTATAGTATGTAACACAAGTAATTTAACTAGTAGAAATG
TGAAAATGGCACATTCATATAAAATCTACAAAAAAAGCTTTTAAATTTAAAGAGAGCAAATCAATAAAGTTTTTATTTTC
TACAGTAATTTAAATTGAATCCCTTATACAATAAAGTACGTGTCAATAGAAATGTGAAAATGGCAAGTTCAATATAAGTT
TTTATACATGTACTTTAAATTTTCTAAAAGAGCAAATCAATGAAACTTTTTAAGATAAATCCTTAATAAGATAAAGAACA
GTCACTCGACGGTCTTGACCAATAAAAATGAGTTCATTGGCAAATCCATTTAAAATTTAACAGAAATGAATTTGGAATTA
TAAAATTATTATATTTGAAAAACTAGATATTTGGGATTTGGAACATCCACCAAACTTACTTTCTCGAGTAGAGTATAACA
GTTTCAAGTTGTGAAAACATGTACAAGCTTTAGGGGAACTCGAAGGTCTTACAATTCATCTCAATTCTCAGCTCTCTCTC
AAAGAGCGAGCAACTACAATATTAACCAAAGTTTTGATGTCTCTATTTGTACAAAGAAGATTCATCTTGAGCTGATGTAG
TCTACTCTAAACGCTTGATCTTTTGCTAATAAATAGTACAAACTTCCAAAAAGTTCTACCTATGGAATCAGTTCATACCT
GATTACCTGAATGTTTTCACCTCCGTCCAAAGAGATCGTGAATATACCGAGTTTCATGAATATTATTTAGTGTAAGGGTA
CATCTATAATACCATGTTGCTATAGCAGCTTTAGCGAGCTCGTTGTACCCACCAAAGCAAGTGCATCGTGCCATAAAAGA
ATTCTCGACTTAGTCATCAATTGTGTATATCTTATCTCACTTTCCATGTTCACATGATCAAACGGTTAAGCTCAACTTGG
AATCTAATTGTAACGCCCGTGAACCGGAAAATCGGTTAAGATTTGCTTTTAAATCATCCGGTTTAATTAGTTGGGTTAAT
TTGAAACCCTAGAGTGTGCCTATGAAAGAAGGAAACTCGAAATTAGGGCTTTAGTTAGCCACTTTTCGTTTTATAAAGGA
GAAAAAAAGAGAAAAGGATAAGGAGCAGAATTGTTAGGGTTTGGGAGAAATCAGTTTTGTCATATCAAATCGTGGTAAAA
GGTAACGACATTTAGTAGAGTTATTCCCAAGTCCTTTATCGTTATTCTCCAGTTTACAGAAATGGATTTGAATTAAAATT
GGTTGAGTTATTCGCAGTTTCGTGAGACACGTTTTCTCAGACGCGAATTAGGACCAGCGGAGATTGAAACTGAGATCGTG
GTCTCGTCTGTTTTCCGATCGGCACGATATTTTGTGGATAGCTTGGTGACGTCTGCAGCTAGAATTTCACCGGAGCGATT
GAATAGTTAACGGTTAGCTTGTATTTTAGGGTTTTGTCTTTGAGACTGCTTGTTTCTGGTTTTTCCTGTCCAGTTTGCTT
CAAGGTTGCTTTTGGTTGTGGACTTGTTGTAGGACGTTTCTGGACTGTTTCAGACGCAAGGAGAGTCTCTCCTGGGTTTA
ATTGCTATTAGAATCAATTTGTTAAGGTGAGTGCGTGACCATGAGCTTATCTGAGCGATTGGGTTGTGTGATTTGTTTTG
TGTGATGATATGTAGGTGTGGTGAATGTGTTTTAGGTGAATTGTTCAATGACTGGTCGTGTGAATGTGTTTAGGTGAATT
GTTTTATGATAATATTTACGCATCTCATTGTGTTGTTGATGCAGGTAAAGATAAAGTGTGATCGTGGAATCATGGCAAGG
AAAAGAGGATGATTTAGTAACTCGTTTGTTTTATTTTTGGTGTTTTTGGTTATTGGAACCCGGTTAGGATTGTCAGTTAT
TCTTGGTTTTGTTGGTCGAATTATTTATTTATTCATAAAATAATATTTTTGTCTTGCGGTTTAATTATTATGTTATTGGT
TGGTTTAATTAGATATTTATGGGAATATTTAATTATATTTTTTTTTAAAAATGGGTAGGGTTGTTTCACTAATAATCTGT
TTAACAATGTATGACTGTATGTCATGTACTTTTTTTAAGAACCCATTTGTTTCACACAATCAATGAGATGTCAATATTTA
TACTTTACATAAGTTTTGTTTTATATTCTACCATGCATTAAAAATTTACTTTTATTCTAAAACTCATTAACACATTAACA
TTTTGAAGAATGATCATTTTAAATTTTGTATCTGTTAAAATTTGAAAACTTGAATTATATTATTACTACTAATAAAATGT
TTATAATATTATTTTAACATCTTATTTATTTTAAATAATTCATTTTTATTTATTTAATATTTCTATTAATTATAAGTAAC
ATATATATGAATTAAATGAATGTTTTTAGTTTATTTAATTGTGAAGTAAATAGTGTTGCTTAGGTGAACACCCTAGACGA
AGAGAGAACTAACTCTCTAATCATATGTATTTAGATTTCTAAAACAAAATTCATCACACTAAGCAGATTCGGAACTAATT
GTATTTTAATTCAAAAAACATTTAGTTGATAGATTCACAATCAAATTGATTTTTAAAAATAGATCTCAATAAATCTAAAG
AAACAAATGAATCATCAAAATAGATCTTTTTATTTGTTCCTAATTTTTAGTTTAATCAAAACCGGTCTGGTTGATGCTTT
CAAACCGGTTGTGATGATTTCGGTATTTAAACAATCTGAAAATGTTTTGGCAAGAGAGGGGAAACGAACGATCCGAGCTT
TTTTTTCCGGCGGCAATTGGGAGATTTTGTGGAAGATCATAGTTGGTTCTCTTCTCGATTCTTAGGGGTTTTAGAGACTT
GGTGCTCTTGATTTCGAGTGATCATACAGTATTACAAGGC
>AT1G50970.2 | chr1:18893506-18896505 FORWARD LENGTH=3000
ATCTACAAAAAAAGCTTTTAAATTTAAAGAGAGCAAATCAATAAAGTTTTTATTTTCTACAGTAATTTAAATTGAATCCC
TTATACAATAAAGTACGTGTCAATAGAAATGTGAAAATGGCAAGTTCAATATAAGTTTTTATACATGTACTTTAAATTTT
CTAAAAGAGCAAATCAATGAAACTTTTTAAGATAAATCCTTAATAAGATAAAGAACAGTCACTCGACGGTCTTGACCAAT
AAAAATGAGTTCATTGGCAAATCCATTTAAAATTTAACAGAAATGAATTTGGAATTATAAAATTATTATATTTGAAAAAC
TAGATATTTGGGATTTGGAACATCCACCAAACTTACTTTCTCGAGTAGAGTATAACAGTTTCAAGTTGTGAAAACATGTA
CAAGCTTTAGGGGAACTCGAAGGTCTTACAATTCATCTCAATTCTCAGCTCTCTCTCAAAGAGCGAGCAACTACAATATT
AACCAAAGTTTTGATGTCTCTATTTGTACAAAGAAGATTCATCTTGAGCTGATGTAGTCTACTCTAAACGCTTGATCTTT
TGCTAATAAATAGTACAAACTTCCAAAAAGTTCTACCTATGGAATCAGTTCATACCTGATTACCTGAATGTTTTCACCTC
CGTCCAAAGAGATCGTGAATATACCGAGTTTCATGAATATTATTTAGTGTAAGGGTACATCTATAATACCATGTTGCTAT
AGCAGCTTTAGCGAGCTCGTTGTACCCACCAAAGCAAGTGCATCGTGCCATAAAAGAATTCTCGACTTAGTCATCAATTG
TGTATATCTTATCTCACTTTCCATGTTCACATGATCAAACGGTTAAGCTCAACTTGGAATCTAATTGTAACGCCCGTGAA
CCGGAAAATCGGTTAAGATTTGCTTTTAAATCATCCGGTTTAATTAGTTGGGTTAATTTGAAACCCTAGAGTGTGCCTAT
GAAAGAAGGAAACTCGAAATTAGGGCTTTAGTTAGCCACTTTTCGTTTTATAAAGGAGAAAAAAAGAGAAAAGGATAAGG
AGCAGAATTGTTAGGGTTTGGGAGAAATCAGTTTTGTCATATCAAATCGTGGTAAAAGGTAACGACATTTAGTAGAGTTA
TTCCCAAGTCCTTTATCGTTATTCTCCAGTTTACAGAAATGGATTTGAATTAAAATTGGTTGAGTTATTCGCAGTTTCGT
GAGACACGTTTTCTCAGACGCGAATTAGGACCAGCGGAGATTGAAACTGAGATCGTGGTCTCGTCTGTTTTCCGATCGGC
ACGATATTTTGTGGATAGCTTGGTGACGTCTGCAGCTAGAATTTCACCGGAGCGATTGAATAGTTAACGGTTAGCTTGTA
TTTTAGGGTTTTGTCTTTGAGACTGCTTGTTTCTGGTTTTTCCTGTCCAGTTTGCTTCAAGGTTGCTTTTGGTTGTGGAC
TTGTTGTAGGACGTTTCTGGACTGTTTCAGACGCAAGGAGAGTCTCTCCTGGGTTTAATTGCTATTAGAATCAATTTGTT
AAGGTGAGTGCGTGACCATGAGCTTATCTGAGCGATTGGGTTGTGTGATTTGTTTTGTGTGATGATATGTAGGTGTGGTG
AATGTGTTTTAGGTGAATTGTTCAATGACTGGTCGTGTGAATGTGTTTAGGTGAATTGTTTTATGATAATATTTACGCAT
CTCATTGTGTTGTTGATGCAGGTAAAGATAAAGTGTGATCGTGGAATCATGGCAAGGAAAAGAGGATGATTTAGTAACTC
GTTTGTTTTATTTTTGGTGTTTTTGGTTATTGGAACCCGGTTAGGATTGTCAGTTATTCTTGGTTTTGTTGGTCGAATTA
TTTATTTATTCATAAAATAATATTTTTGTCTTGCGGTTTAATTATTATGTTATTGGTTGGTTTAATTAGATATTTATGGG
AATATTTAATTATATTTTTTTTTAAAAATGGGTAGGGTTGTTTCACTAATAATCTGTTTAACAATGTATGACTGTATGTC
ATGTACTTTTTTTAAGAACCCATTTGTTTCACACAATCAATGAGATGTCAATATTTATACTTTACATAAGTTTTGTTTTA
TATTCTACCATGCATTAAAAATTTACTTTTATTCTAAAACTCATTAACACATTAACATTTTGAAGAATGATCATTTTAAA
TTTTGTATCTGTTAAAATTTGAAAACTTGAATTATATTATTACTACTAATAAAATGTTTATAATATTATTTTAACATCTT
ATTTATTTTAAATAATTCATTTTTATTTATTTAATATTTCTATTAATTATAAGTAACATATATATGAATTAAATGAATGT
TTTTAGTTTATTTAATTGTGAAGTAAATAGTGTTGCTTAGGTGAACACCCTAGACGAAGAGAGAACTAACTCTCTAATCA
TATGTATTTAGATTTCTAAAACAAAATTCATCACACTAAGCAGATTCGGAACTAATTGTATTTTAATTCAAAAAACATTT
AGTTGATAGATTCACAATCAAATTGATTTTTAAAAATAGATCTCAATAAATCTAAAGAAACAAATGAATCATCAAAATAG
ATCTTTTTATTTGTTCCTAATTTTTAGTTTAATCAAAACCGGTCTGGTTGATGCTTTCAAACCGGTTGTGATGATTTCGG
TATTTAAACAATCTGAAAATGTTTTGGCAAGAGAGGGGAAACGAACGATCCGAGCTTTTTTTTCCGGCGGCAATTGGGAG
ATTTTGTGGAAGATCATAGTTGGTTCTCTTCTCGATTCTTAGGGGTTTTAGAGACTTGGTGCTCTTGATTTCGAGTGATC
ATACAGTATTACAAGGCATGGACAAATCGAGTGGTTTGGATTTCATCAACCAGATGTTCCCAGTAGGTAACTTAATTTGT
TTTTTCTTCGAGTTTAAGTAACAGTAGCCGAACATTTTGATCACGATTATCGCTAGATTGGATTTTTTCAAATGCGTGTT
TTCGATTACAGAAGCTTCTCTATCTTGTGTTGAGTCTTTT
>AT1G50970.3 | chr1:18893767-18896766 FORWARD LENGTH=3000
TCCATTTAAAATTTAACAGAAATGAATTTGGAATTATAAAATTATTATATTTGAAAAACTAGATATTTGGGATTTGGAAC
ATCCACCAAACTTACTTTCTCGAGTAGAGTATAACAGTTTCAAGTTGTGAAAACATGTACAAGCTTTAGGGGAACTCGAA
GGTCTTACAATTCATCTCAATTCTCAGCTCTCTCTCAAAGAGCGAGCAACTACAATATTAACCAAAGTTTTGATGTCTCT
ATTTGTACAAAGAAGATTCATCTTGAGCTGATGTAGTCTACTCTAAACGCTTGATCTTTTGCTAATAAATAGTACAAACT
TCCAAAAAGTTCTACCTATGGAATCAGTTCATACCTGATTACCTGAATGTTTTCACCTCCGTCCAAAGAGATCGTGAATA
TACCGAGTTTCATGAATATTATTTAGTGTAAGGGTACATCTATAATACCATGTTGCTATAGCAGCTTTAGCGAGCTCGTT
GTACCCACCAAAGCAAGTGCATCGTGCCATAAAAGAATTCTCGACTTAGTCATCAATTGTGTATATCTTATCTCACTTTC
CATGTTCACATGATCAAACGGTTAAGCTCAACTTGGAATCTAATTGTAACGCCCGTGAACCGGAAAATCGGTTAAGATTT
GCTTTTAAATCATCCGGTTTAATTAGTTGGGTTAATTTGAAACCCTAGAGTGTGCCTATGAAAGAAGGAAACTCGAAATT
AGGGCTTTAGTTAGCCACTTTTCGTTTTATAAAGGAGAAAAAAAGAGAAAAGGATAAGGAGCAGAATTGTTAGGGTTTGG
GAGAAATCAGTTTTGTCATATCAAATCGTGGTAAAAGGTAACGACATTTAGTAGAGTTATTCCCAAGTCCTTTATCGTTA
TTCTCCAGTTTACAGAAATGGATTTGAATTAAAATTGGTTGAGTTATTCGCAGTTTCGTGAGACACGTTTTCTCAGACGC
GAATTAGGACCAGCGGAGATTGAAACTGAGATCGTGGTCTCGTCTGTTTTCCGATCGGCACGATATTTTGTGGATAGCTT
GGTGACGTCTGCAGCTAGAATTTCACCGGAGCGATTGAATAGTTAACGGTTAGCTTGTATTTTAGGGTTTTGTCTTTGAG
ACTGCTTGTTTCTGGTTTTTCCTGTCCAGTTTGCTTCAAGGTTGCTTTTGGTTGTGGACTTGTTGTAGGACGTTTCTGGA
CTGTTTCAGACGCAAGGAGAGTCTCTCCTGGGTTTAATTGCTATTAGAATCAATTTGTTAAGGTGAGTGCGTGACCATGA
GCTTATCTGAGCGATTGGGTTGTGTGATTTGTTTTGTGTGATGATATGTAGGTGTGGTGAATGTGTTTTAGGTGAATTGT
TCAATGACTGGTCGTGTGAATGTGTTTAGGTGAATTGTTTTATGATAATATTTACGCATCTCATTGTGTTGTTGATGCAG
GTAAAGATAAAGTGTGATCGTGGAATCATGGCAAGGAAAAGAGGATGATTTAGTAACTCGTTTGTTTTATTTTTGGTGTT
TTTGGTTATTGGAACCCGGTTAGGATTGTCAGTTATTCTTGGTTTTGTTGGTCGAATTATTTATTTATTCATAAAATAAT
ATTTTTGTCTTGCGGTTTAATTATTATGTTATTGGTTGGTTTAATTAGATATTTATGGGAATATTTAATTATATTTTTTT
TTAAAAATGGGTAGGGTTGTTTCACTAATAATCTGTTTAACAATGTATGACTGTATGTCATGTACTTTTTTTAAGAACCC
ATTTGTTTCACACAATCAATGAGATGTCAATATTTATACTTTACATAAGTTTTGTTTTATATTCTACCATGCATTAAAAA
TTTACTTTTATTCTAAAACTCATTAACACATTAACATTTTGAAGAATGATCATTTTAAATTTTGTATCTGTTAAAATTTG
AAAACTTGAATTATATTATTACTACTAATAAAATGTTTATAATATTATTTTAACATCTTATTTATTTTAAATAATTCATT
TTTATTTATTTAATATTTCTATTAATTATAAGTAACATATATATGAATTAAATGAATGTTTTTAGTTTATTTAATTGTGA
AGTAAATAGTGTTGCTTAGGTGAACACCCTAGACGAAGAGAGAACTAACTCTCTAATCATATGTATTTAGATTTCTAAAA
CAAAATTCATCACACTAAGCAGATTCGGAACTAATTGTATTTTAATTCAAAAAACATTTAGTTGATAGATTCACAATCAA
ATTGATTTTTAAAAATAGATCTCAATAAATCTAAAGAAACAAATGAATCATCAAAATAGATCTTTTTATTTGTTCCTAAT
TTTTAGTTTAATCAAAACCGGTCTGGTTGATGCTTTCAAACCGGTTGTGATGATTTCGGTATTTAAACAATCTGAAAATG
TTTTGGCAAGAGAGGGGAAACGAACGATCCGAGCTTTTTTTTCCGGCGGCAATTGGGAGATTTTGTGGAAGATCATAGTT
GGTTCTCTTCTCGATTCTTAGGGGTTTTAGAGACTTGGTGCTCTTGATTTCGAGTGATCATACAGTATTACAAGGCATGG
ACAAATCGAGTGGTTTGGATTTCATCAACCAGATGTTCCCAGTAGGTAACTTAATTTGTTTTTTCTTCGAGTTTAAGTAA
CAGTAGCCGAACATTTTGATCACGATTATCGCTAGATTGGATTTTTTCAAATGCGTGTTTTCGATTACAGAAGCTTCTCT
ATCTTGTGTTGAGTCTTTTATGCAAAAGATTTGTGACGAGATTCGGCGAGTTGATGCTACCATTTTAGCTGTTGTTAGTC
AACAGGGTAACTCCGGAACTAGAGCTAAAGAAAATCTTAATGATGCCATATGTGCTGCGGAGGTTAGTCTGTCATTGGTT
GATTTGTATTGTCAAGATGCCATTTTCTTCTTTTGTTTCTCTTCACAGTTTGTCATTTTAACACAGGAACTCTCTCATAA
GATACAAGAGATAAAATCAAAAGCCGAACAAACCGAAGCA
>AT1G50980.1 | chr1:18902058-18905057 REVERSE LENGTH=3000
TCGAAGTGCTGCATCTGGTTGGTCGCAGAAGAGATAGCACATGCTTCTTCGTGCATAAACAGTGGGAGAGATCATGATTC
CTATTTCTATGAACTGAAAAAAAAAAAAAAAAAAAAACATTATTAGGAAAAAAAGTGGATAAAATTTTCAAGTGAGTATG
GATTGTTTGTTTTTGGCCATGCCTGAGTATATTTATCAATAGCAGATTCGAAATGTTTGTTCCGAAAAGCCGAATCGCCT
TGTTGTCTAGTGTTGCACACATCTTTTATCTGTTGAGCCCATTGCTGGAAAGAGAGCTCACAAGTAACTTCATCTTCTTT
GTACTCCATTGCTTCAAGAATTTGATGAAGAGCTGCAAGGTCCATTTGGTGACATGCATCGTAAATTAAAGATTTCGGGT
GTTCCATTTCAAGCTTTTCAAGTTTTGAAATTCCAAGCATAGTATAGGACGGAACATCTAGTTTTTGTTGAAGTGTAGTG
ATAACTGAGATGATATCTCCAATTTCTGGCCGTTCATTAGGGTTATTGTGAAGGCATTTGGAAGCCAAATCAAACACCAT
GGCTGCGTCTTCCTCAGGATAGTTTCCTTCTAAATGTGAATCCATCAAGACATTTAAGTTTTGCTTTTGAATTGTACCAA
CCGCCTGAATAAAGAGAGTGCAATAAAAGACACGTCATTTTGGAAATAGAAACCAAACCAATTTGCAAGGTAACTAGATG
AATTTTTGTCACTCACATGACTTGGAGGAATGTGTTTCCCACTAAGAAGATCCAAAAGAAACGTCCCAAAGCTGAAGACA
ACACTCTCTGGAATTAACGTACCTACAATATTTATATACATCATGTGCCACAAAAAGGCACAAAAGTCTTATAATGAACC
ATTATCACATCATTCATATATTAACGTTTTAAGGGCAATACAGAAGAGTTAATAATTGAAGTCCATAACTCATCAATCAT
CAAAATAGAAGACACGTTTCGTATGTGCTTGTTGGACAAGCAATCTCTAGATTTATTATTTTTCTCTTCTTGTTCATTTT
TTTTTGGCACAAATGGGAAGATGAATATACTAATGAGAAGTTGACTAATAAGATCATATCAGTTTCGTAAAGAAGAGTAC
TGAAGAACAAAGACGTTACCACTTCTAAGATATTCGGGCGGTGTATAAGCAAGATTTGTGCTGAAGTTCTTGCCATCTTT
GCTATTTTTCATCCATCCAAAACATGAAAGCCGAGGACTTCCATTCTGCATGACATGACAAAACAACATCAACACCAAAG
ATAAAAAACCTTCGATGATTTTTTTTTGTAAAAACCATTAACTTTTGTGCAATGGAATTACCTCATCAAAGAGAACCCGA
CAAGTATTGAGATCATGGTACAATTTGAGTCCACTCTGCCTACAATATTCTAAAGCTTCAGCTACATAAAGTGCAACTCT
CAATCGCATAGCCCATTCCATGGTTTGTTTCTCCCCTGTAATTCGAGGCAAGAAATGCAAAAAAACTCAAGTACTTGTAC
CCCAAGCAAACAAAAGAAGGTAGGTTTTGGGATACCATACAATGAAATAGATGTTTGGTTAGGCTTTCATTAGGCATGTA
CTCCGATACAAGCAACCTTTCATCTCCTTCACAACAATAACCTATCAAATTCACTAGTCTTACATGCCTCAAACTGCCGA
TAGCCCGAGCTTCTGTCTGCATAGGAGAACAATTAGTATAACCTCTTGGATACAAGAATTTGCGATATGAATAATTTCAA
ACACATACAGCGAATTGTTTAGGATCAGGCCATGTTGTTTTGGAGAATTTTTTAACGGCAATAAGACGTTTATCTTTGTC
GCTCCTAATGCAGCCTTGGTAAACAAGGTTTGGTTCTTGATCAGAACAAACTGATACGACAGCGTTTTTGTTGAAATTAT
TTGTAGCGTCACGAAGAACCGATGCCGAGAACTCGGAGAAGTCTGGCACGTCGGAAAAATGCCATCCCCTGCCTTCATTA
ATGTTAGCATGACGGTGGCGATTACCACGTTTGGCTCCTTTTCCACGGCGGCCGGATAAATCGTCGGAGGTGATTTTCTT
GTCATGCAATGACGACGGTTTCAAGAATGACGATTGACAACAACCCATGAGTCAACTCGTCATTAACATCAACGTTTTCT
TTTAGTGTTTTTTTTTATTTTGTCTCCGGCGGCGCTTTGACGTCACCGTCGTCGCCGAGAGAGAGAGAAAAAAGATTGGT
CACTTTGTCATCTCCTCTTCTTTCGCTTTTACAACTTTCTCAATTCCTACGTACGTCTTGCAATGATTCGTTGGTTTCAA
CAATATAAGGGTAGTCTTGTCATTTTCTTCTAACTGAACATTTCAATTCACCAATTTCTCGCTCGATATTTTAGGTTTTA
ATTTGTTTCAGAAAAGAACTTGAGTCAATTAGATCATTATCCCTAATCCCAAATATCTGCTTTTTTCTATATTATAATTT
GATAATCCCGAGTTCATTTCTTTTAAAAAATATATTGAACTTGCCATTTTCACATTTCTATTGGTTATAGGACATGTACT
TTATTGTATAAGGGATATAATTTAAATTACTGTAGCAAATAAAAAGTTTATTAATTTGCTCTCTTAACATTTAAAAGTTT
TTTTTGTAGATTTTATAGGAATGTGCCACTTTTCACATTTCTACTAGTTATATTGCTTGTAATTATATCCTATAAAATAT
TAAATTTTTAAAAGTAATATAGCTATTCTATTTTTTTCTCAAGGAATTGTTCTGTTTTAATTTTAAACCTTTTATATAAT
TTTATACAAACTTGCCACTTTTCACATTTGTGCTTTATCTTATATGTAAAGGATTTATCTTGAAAATATTACAGAAATGG
ACAGTATTATATATTATTTAGAGAAATCTAATGATGAGTACAAGATTTACATTGATGATCCAAAACACTACAAAAGAAAC
AATTATAGTCTTAAGGTTGCCATCCGAAATAGAGAGCAAA
>AT1G50990.2 | chr1:18899930-18902929 FORWARD LENGTH=3000
TTAGAACAAAAAGATCACTCGCAATCCAATCTGCAACTAGTCGTGAAACATGTTCTATTGTTGCTACAGGGTCTTACGAA
AGCTGAGCAGCAGAGTATACTTGATGATTTCAACAATCATAGCTCAAGAATCACACAACTCTCGGTTGCAGCGAAAACGC
CAGAAGCACATGCACTGCCACTTGCACTCACTAATGTGGCTCCAGCTGTCCGGTTTAAAGCAAACAGTGAGGAAGTGTTA
ACCAGAGCAGCTTCAGCTGCAACCACTAGCTTCATGAAGTTATATGCTCTTACTGGAGCTGCCAAAGACCGTCCCTTCAG
GAAACTCTTCAATCCATGAATTTGTAAATTTTACAGAGCATCCTTTTTTATTTTAATCAGCTATTTTCAAAGCAACCGAT
CTGAAAGATAGAACTATGTTTTTTTTTTTTTTTTTTTTGTATATATGGAACTATGTTTTTTTCTTTTGTAAGAAATTCAA
CAGACAAACAGAATGTTTTTGTAATCAATTAAACGGATATGCATAGACATTGAGATAGACAATCCCTGACTCAACAATAA
TAAACACAGATTTGAGAAACATATTAATTTTACCATGAATAAACCAAGTGTTTACTTAACACAAGCTGACATGTTTTTGA
ACCTCTGGCCACACATTCTAACTTCTTTCAACATCCCATGCTTCTCTGTAGATTCTGTGTAGAATGTCGCCTTTCTTAGA
CCACTCGCGTTTGCTAGGATGTACTTTGCAGCTTCTCTCTCTTGCGCTGTGTCGTTGTATTGTCTCCATTCCAAGATCTC
CAGATGAGATGATAAACTTTTAGGAATCAAATCTGGTTGGTTCCCCATCAGATTTTTAGTGTCCTTGACACAGTGCTTAT
GATACTACAAGACAGAAACATAAATTGTGTCAGTTTTAGGCTTACAAGAACGTGGAACCACAATAGATGCAACAACAAAA
AAGTAGTAACGGATTACAAGGAGGAACCACATACCAGTTTGAGCTGGAGAACTCGAAGTCTCGGAGCATAGTTGAGTATA
CGGGTAAGTAGATTCCACTGCTCCGCAGAACATAAACATAGCTCTAGATGGTCAAGAAAGATGAAGGAAAACACCGCAGG
ACGATATGTAGTCTGCAATTCAAGCAAAACACAAAGAGTATGGATTACAGTGACACCATGCACTAAAACATGTTAGATAT
TTGACAAACAATAATTAAAAACATGTGAAGTGACAGAGCACAGAGAAAGATATTGGGTTGAGCCAAGAGGTGCTAGAAAC
TTGTAAGGGTTGTCAAAAACAACATTGACACTCGCTTTGACTAGTTCGGGCATGTTTTCAAACTGTAATAGTTGCTGAAG
TTGTCCCTAATGCTAAAGCACCTCAAAGAAGGGGTATTTATCACAAATCCATGAACACCTTTAGGCCGAGATTTCCCAGA
AGTATTATCGATAGATAATATCCTCAGCGTAGGCACATCGATAGTAAATATCATAACATTGGTAAGGGAGCTTCGTTTCA
CTACCAACTCTTCAAGAATGGGGCATATGCTTAAAAAAAAATTTCACAGATTCGTCCCCCGAGAACTTGACCGATAAAAG
GTGGAGACGTTTGAGGCAAGGCAAATGAACATCAGGTGGAGGATCCATCAAACTTACTTTGTCGAGTATAACAGTTTCAA
GTTGTGAAAACATGTAAAAGCTTTTGGGCAACTCGAAGTTCTTACAAATCATCTCAATTCTCAGCTCTCTCATAGAGCGA
GCAACTGCCATATTAACCAATGATTGGATGTCTTTATTCGTAGCAGATGGATTAATCTTGAGCTGCAGGCTCTCTACGCT
TGATGTTCTATTAATAAATCGCGCAAATTTCCAGTAAGTTCTACTTAAGGATTCACCTTCATACCTGAATGTCTTCACAT
CCTTCCAAAGAGATCGCCACCGTTTTGACAAGACACCAGTGGCTACGACATCTTTACTAGGAAGTAAAGATAATATCTTC
AACAACACTTTATCTGGAAACTCGCTGATTGTCCGAATCTTCTTCTCCATGTTTTCCTGGTAAATTTTGTTGTTAGTTTC
CATATACTCAGAATCATACACAGTTAGTGAAAAGTTCTTGTTCGCCATTTTGCTCTCTATTTCGGATGGCAACCTTAAGA
CTATAATTGTTTCTTTTGTAGTGTTTTGGATCATCAATGTAAATCTTGTACTCATCATTAGATTTCTCTAAATAATATAT
AATACTGTCCATTTCTGTAATATTTTCAAGATAAATCCTTTACATATAAGATAAAGCACAAATGTGAAAAGTGGCAAGTT
TGTATAAAATTATATAAAAGGTTTAAAATTAAAACAGAACAATTCCTTGAGAAAAAAATAGAATAGCTATATTACTTTTA
AAAATTTAATATTTTATAGGATATAATTACAAGCAATATAACTAGTAGAAATGTGAAAAGTGGCACATTCCTATAAAATC
TACAAAAAAAACTTTTAAATGTTAAGAGAGCAAATTAATAAACTTTTTATTTGCTACAGTAATTTAAATTATATCCCTTA
TACAATAAAGTACATGTCCTATAACCAATAGAAATGTGAAAATGGCAAGTTCAATATATTTTTTAAAAGAAATGAACTCG
GGATTATCAAATTATAATATAGAAAAAAGCAGATATTTGGGATTAGGGATAATGATCTAATTGACTCAAGTTCTTTTCTG
AAACAAATTAAAACCTAAAATATCGAGCGAGAAATTGGTGAATTGAAATGTTCAGTTAGAAGAAAATGACAAGACTACCC
TTATATTGTTGAAACCAACGAATCATTGCAAGACGTACGTAGGAATTGAGAAAGTTGTAAAAGCGAAAGAAGAGGAGATG
ACAAAGTGACCAATCTTTTTTCTCTCTCTCTCGGCGACGACGGTGACGTCAAAGCGCCGCCGGAGACAAAATAAAAAAAA
ACACTAAAAGAAAACGTTGATGTTAATGACGAGTTGACTC
>AT1G50990.1 | chr1:18899930-18902929 FORWARD LENGTH=3000
TTAGAACAAAAAGATCACTCGCAATCCAATCTGCAACTAGTCGTGAAACATGTTCTATTGTTGCTACAGGGTCTTACGAA
AGCTGAGCAGCAGAGTATACTTGATGATTTCAACAATCATAGCTCAAGAATCACACAACTCTCGGTTGCAGCGAAAACGC
CAGAAGCACATGCACTGCCACTTGCACTCACTAATGTGGCTCCAGCTGTCCGGTTTAAAGCAAACAGTGAGGAAGTGTTA
ACCAGAGCAGCTTCAGCTGCAACCACTAGCTTCATGAAGTTATATGCTCTTACTGGAGCTGCCAAAGACCGTCCCTTCAG
GAAACTCTTCAATCCATGAATTTGTAAATTTTACAGAGCATCCTTTTTTATTTTAATCAGCTATTTTCAAAGCAACCGAT
CTGAAAGATAGAACTATGTTTTTTTTTTTTTTTTTTTTGTATATATGGAACTATGTTTTTTTCTTTTGTAAGAAATTCAA
CAGACAAACAGAATGTTTTTGTAATCAATTAAACGGATATGCATAGACATTGAGATAGACAATCCCTGACTCAACAATAA
TAAACACAGATTTGAGAAACATATTAATTTTACCATGAATAAACCAAGTGTTTACTTAACACAAGCTGACATGTTTTTGA
ACCTCTGGCCACACATTCTAACTTCTTTCAACATCCCATGCTTCTCTGTAGATTCTGTGTAGAATGTCGCCTTTCTTAGA
CCACTCGCGTTTGCTAGGATGTACTTTGCAGCTTCTCTCTCTTGCGCTGTGTCGTTGTATTGTCTCCATTCCAAGATCTC
CAGATGAGATGATAAACTTTTAGGAATCAAATCTGGTTGGTTCCCCATCAGATTTTTAGTGTCCTTGACACAGTGCTTAT
GATACTACAAGACAGAAACATAAATTGTGTCAGTTTTAGGCTTACAAGAACGTGGAACCACAATAGATGCAACAACAAAA
AAGTAGTAACGGATTACAAGGAGGAACCACATACCAGTTTGAGCTGGAGAACTCGAAGTCTCGGAGCATAGTTGAGTATA
CGGGTAAGTAGATTCCACTGCTCCGCAGAACATAAACATAGCTCTAGATGGTCAAGAAAGATGAAGGAAAACACCGCAGG
ACGATATGTAGTCTGCAATTCAAGCAAAACACAAAGAGTATGGATTACAGTGACACCATGCACTAAAACATGTTAGATAT
TTGACAAACAATAATTAAAAACATGTGAAGTGACAGAGCACAGAGAAAGATATTGGGTTGAGCCAAGAGGTGCTAGAAAC
TTGTAAGGGTTGTCAAAAACAACATTGACACTCGCTTTGACTAGTTCGGGCATGTTTTCAAACTGTAATAGTTGCTGAAG
TTGTCCCTAATGCTAAAGCACCTCAAAGAAGGGGTATTTATCACAAATCCATGAACACCTTTAGGCCGAGATTTCCCAGA
AGTATTATCGATAGATAATATCCTCAGCGTAGGCACATCGATAGTAAATATCATAACATTGGTAAGGGAGCTTCGTTTCA
CTACCAACTCTTCAAGAATGGGGCATATGCTTAAAAAAAAATTTCACAGATTCGTCCCCCGAGAACTTGACCGATAAAAG
GTGGAGACGTTTGAGGCAAGGCAAATGAACATCAGGTGGAGGATCCATCAAACTTACTTTGTCGAGTATAACAGTTTCAA
GTTGTGAAAACATGTAAAAGCTTTTGGGCAACTCGAAGTTCTTACAAATCATCTCAATTCTCAGCTCTCTCATAGAGCGA
GCAACTGCCATATTAACCAATGATTGGATGTCTTTATTCGTAGCAGATGGATTAATCTTGAGCTGCAGGCTCTCTACGCT
TGATGTTCTATTAATAAATCGCGCAAATTTCCAGTAAGTTCTACTTAAGGATTCACCTTCATACCTGAATGTCTTCACAT
CCTTCCAAAGAGATCGCCACCGTTTTGACAAGACACCAGTGGCTACGACATCTTTACTAGGAAGTAAAGATAATATCTTC
AACAACACTTTATCTGGAAACTCGCTGATTGTCCGAATCTTCTTCTCCATGTTTTCCTGGTAAATTTTGTTGTTAGTTTC
CATATACTCAGAATCATACACAGTTAGTGAAAAGTTCTTGTTCGCCATTTTGCTCTCTATTTCGGATGGCAACCTTAAGA
CTATAATTGTTTCTTTTGTAGTGTTTTGGATCATCAATGTAAATCTTGTACTCATCATTAGATTTCTCTAAATAATATAT
AATACTGTCCATTTCTGTAATATTTTCAAGATAAATCCTTTACATATAAGATAAAGCACAAATGTGAAAAGTGGCAAGTT
TGTATAAAATTATATAAAAGGTTTAAAATTAAAACAGAACAATTCCTTGAGAAAAAAATAGAATAGCTATATTACTTTTA
AAAATTTAATATTTTATAGGATATAATTACAAGCAATATAACTAGTAGAAATGTGAAAAGTGGCACATTCCTATAAAATC
TACAAAAAAAACTTTTAAATGTTAAGAGAGCAAATTAATAAACTTTTTATTTGCTACAGTAATTTAAATTATATCCCTTA
TACAATAAAGTACATGTCCTATAACCAATAGAAATGTGAAAATGGCAAGTTCAATATATTTTTTAAAAGAAATGAACTCG
GGATTATCAAATTATAATATAGAAAAAAGCAGATATTTGGGATTAGGGATAATGATCTAATTGACTCAAGTTCTTTTCTG
AAACAAATTAAAACCTAAAATATCGAGCGAGAAATTGGTGAATTGAAATGTTCAGTTAGAAGAAAATGACAAGACTACCC
TTATATTGTTGAAACCAACGAATCATTGCAAGACGTACGTAGGAATTGAGAAAGTTGTAAAAGCGAAAGAAGAGGAGATG
ACAAAGTGACCAATCTTTTTTCTCTCTCTCTCGGCGACGACGGTGACGTCAAAGCGCCGCCGGAGACAAAATAAAAAAAA
ACACTAAAAGAAAACGTTGATGTTAATGACGAGTTGACTC
>AT1G51000.1 | chr1:18906924-18909923 FORWARD LENGTH=3000
ATGCGTATTACTTCATGCATTTGGTTCAGAAAAAATAGCATCAATTAATATGACAAATTACAAAAAAAAAATTATAAACA
AAAAAAAAAATTAAAACCTTCAGGATTAATAATATTATTATAATACTGAAATTCGTGTCTTGCCATTCTTCAGTTTGAAT
TGACGCCATGATTTTGAATTGCAAAAATAATTATGGTTTTGAGAATTAACGTTAATATAAATAGGGGTTTGATAATATTT
TAAAAATTTATCTGTTGTTTATGTATATTTTGTTTTAACATATACATGGTTTTATAATTATTATTTTTGGCCAACTGCTA
GTACTCGCGAGAAGAAAATTTTGAAATTCAAAGATTTTGAGTTGTCTAGAGCGGTTTAAAGCATTTTGTAAGACTGGTTT
AAACTGTTAGCAACCGCAACAACATTTATGAGTGGTACCGGAAGAACCAATCGATCCCTAAACTCTGATGAGTTTTGCTT
CCTGTTATAAATAAAAATTTGGAATTACCAACTAGAATCTTGGTTTTGTTTAAATATTATATCTTTGCATTGTGTATTTT
GATATTTTCTTGGGGCCCAAGGCAAACTCTCCTCTTCTTCTTCCTCATCAGCTGAGACCAAGAGTGAGGAAGATGTGAAG
AACTCTAAATTTAGTCTCGTTTCTAAGATATCCTTCCATAAAGATTGTCTTTTTTTTGGCCGGTGAGACTTTCTTGTAAG
TAAATAATTGGGAAACTTTGATGAGTTCTTTAAATAAAGTATGCATGGTTTCTTCAATGTGTGCCTTTCTTTTCTTCTTC
TTCTTCTTTATTGAGGTAGCTTGGGAAGCAAGACATGTCTTTTGATTATAGCTTCGATTATTACGGAGAGTTTAGTAATA
GTTTTACTACTATAAAGAAATTCTATTGAAACACTCATATTTTTAAATCATGTTTAGTCTAAGTTATGGACCGTCCAAGA
TAAGGATGATTCTTTGTGAAGCTGCATAGTTTAGTCCAGTTTTGTTTTTACCAAGACCAAAGACGAGCTGAAGTTCCACC
CTTATTTTCAAGATTGAAGTTTATCCATGAGGCGTTTGTTGAGATGATTTGTCTGTCCTCGACTTGTCATGTCATACATG
TTCTGCTTTGTGATTGCAAATTTTACATTTTGCGTACCATGTTTGTCGTGCGGAAAAGTATTGAGGTAACTTGGGAAGCA
AAACACACCTTGCAGACCAAGTCCGTGAAGCCTGTGAAGCCTAAGTAAAAGAATAATCTAGATATACTATTGTGATAAGG
ATTAAAAGAATTTACTTATTCATGTATATATTTCCTATTCAAATTAGGTTAATTATAAGTTAGTCTCTATCTATACATTG
TATCAATTTTATTGAGATCAGTAACACATAGTAATAAAGTTTTTTCTCCAAATCCTTTTTCTAGTTTCTACATTCGTCTT
CTTCTATATGAGTCACATCCTCTAAACTCTAAAGAGTATATTTTCTTGGGATAAATATTTACAAATCATTCTCATGTGTT
TGATCAATTACGTGTTCTTGGGAAATTCACATAAAGAGAATGTCTCAGTCAGAATTCAGCTATAGGAAACCCTAAAAATA
TCTCAAACATATATTCAAGTTATACATTATCATCAAATCCGTAGAAGTGTAGAGATTTGAATCTTGTAGCTATGTTTAAT
CGTACAATATATTACAGATTAAATTAGTTCAACCGAAAATGAAATGGTCTTGAGTCTTGACAGATGAAATGAATTGAGGC
TAAAAAAACAAAGACTTATTTTCTTCCATTTCCTTACTTGTCCATCGAAAATTGAGGCTAAAAAAAAACAAAGACTTCTT
TGTGATCTGAAAAGTAAACATTCTTGGTAACACGTTTCCTTCTTAATAATTAGTAGTTTTTTTTTTCTTTTTTATCACCT
CAAATTAAGTCCCTTAATGAACTCATATTTTCAATACTCGATTGTATAAGTATCTCCAGATAGGAAACGTAGCAAACTGT
TTTTTTGGTGTGTTAACAATACTCGATTACATAAGTATCTCCAGATTACAAACTGTTTTTGGTTTTGTTAAATAAAACGG
GTTACCCATTTGTTTTTGTTAAACCAATTTTGTTATAAAACATAAATGGGTTCATATTTTAAAGGCCCGTGTAAAAGCAA
ATCAAAAAGAAAACGGGTTTGGGCTCCAAAATATTACACAGTACCCGTTTAGGCCCGTAGGATTCAGGCCCGTTTTAACT
TCCCTGGTTAAATTTTAATGCTCATGAAAGTCTTGACAAAATTCCCATGACCTTAGCAAAGCAATATATACGTAATACAT
TTTCCTACAATTTCCTGCATTATTGCATTGTGTTTCGTTTGTTAACAAAACTATCTATCTTGTTAACCAGAGAGGTAAAA
AGTGATCTTGATATATAAATATTATTAGTACATGTTTTTTTATAGAAGTAATTAGCACACATTTTTCTGTACGTATAATA
GACACTAGTACACATTTTATGTAGTAACGAAACAGGGGCTGAATAATATGAGTACTATACTCCAGAACATTGGTGTAAGA
ATAAAATTCATTTATAAAAAAAGAGTGGCTGATTTAGTATTCACAACCACTATTATATACCAAAGAGAGTATGATTAGTT
CAGAACCGCCATTGAAATTGAATTTTTATTGATGGGCTTAATTGAATTTGTGCTTAAAATCTATACTCATACTTTTTTCC
CCCGTTTATTTTCGTTGGAATTGTTAATAAAAAATGAATTTACAGAAATACGAACCTTCATGACTCTTTCCTAAAGGCAC
CTCTAAATAGAAAGAACGTAACCTCTAAACTCTAAAGTGAGATTATTGCCTTAATTAACCATAGACTTAAGAGAGGAGTT
GTAAGCTTGTGTTAGTTGCGTAGATGGAGAGTTAAGTACGCAACTCAATACTTTTTCACCATTTTCAGCTATAAATAGAG
ATGTTTAGAAGAGGTTTTACATTCCAACACATAGAAAAAA
>AT1G51010.1 | chr1:18908597-18911596 FORWARD LENGTH=3000
GTTTAATCGTACAATATATTACAGATTAAATTAGTTCAACCGAAAATGAAATGGTCTTGAGTCTTGACAGATGAAATGAA
TTGAGGCTAAAAAAACAAAGACTTATTTTCTTCCATTTCCTTACTTGTCCATCGAAAATTGAGGCTAAAAAAAAACAAAG
ACTTCTTTGTGATCTGAAAAGTAAACATTCTTGGTAACACGTTTCCTTCTTAATAATTAGTAGTTTTTTTTTTCTTTTTT
ATCACCTCAAATTAAGTCCCTTAATGAACTCATATTTTCAATACTCGATTGTATAAGTATCTCCAGATAGGAAACGTAGC
AAACTGTTTTTTTGGTGTGTTAACAATACTCGATTACATAAGTATCTCCAGATTACAAACTGTTTTTGGTTTTGTTAAAT
AAAACGGGTTACCCATTTGTTTTTGTTAAACCAATTTTGTTATAAAACATAAATGGGTTCATATTTTAAAGGCCCGTGTA
AAAGCAAATCAAAAAGAAAACGGGTTTGGGCTCCAAAATATTACACAGTACCCGTTTAGGCCCGTAGGATTCAGGCCCGT
TTTAACTTCCCTGGTTAAATTTTAATGCTCATGAAAGTCTTGACAAAATTCCCATGACCTTAGCAAAGCAATATATACGT
AATACATTTTCCTACAATTTCCTGCATTATTGCATTGTGTTTCGTTTGTTAACAAAACTATCTATCTTGTTAACCAGAGA
GGTAAAAAGTGATCTTGATATATAAATATTATTAGTACATGTTTTTTTATAGAAGTAATTAGCACACATTTTTCTGTACG
TATAATAGACACTAGTACACATTTTATGTAGTAACGAAACAGGGGCTGAATAATATGAGTACTATACTCCAGAACATTGG
TGTAAGAATAAAATTCATTTATAAAAAAAGAGTGGCTGATTTAGTATTCACAACCACTATTATATACCAAAGAGAGTATG
ATTAGTTCAGAACCGCCATTGAAATTGAATTTTTATTGATGGGCTTAATTGAATTTGTGCTTAAAATCTATACTCATACT
TTTTTCCCCCGTTTATTTTCGTTGGAATTGTTAATAAAAAATGAATTTACAGAAATACGAACCTTCATGACTCTTTCCTA
AAGGCACCTCTAAATAGAAAGAACGTAACCTCTAAACTCTAAAGTGAGATTATTGCCTTAATTAACCATAGACTTAAGAG
AGGAGTTGTAAGCTTGTGTTAGTTGCGTAGATGGAGAGTTAAGTACGCAACTCAATACTTTTTCACCATTTTCAGCTATA
AATAGAGATGTTTAGAAGAGGTTTTACATTCCAACACATAGAAAAAAATGGCTAATATTGTTGGAAACACTAGTGTATCT
ACTCGTTTTAAAGAGCTGATTCGTGAAATGACGCAGCTGAATGAAGAAATTCAGAAGATCGACGTGAATGATTTTCGTGC
CATTAGAGAAGCCAGGAAGAAGATAACTGGTATGACAACGAAGTTGGACGAGCTCTTAGAGATGATGAAAGAAACTGTGA
AGGAGAAGAAGGAAACCCCACAGTGATAGGTTACTTTTACTTTTCCAGTGAAGCTCCCTCTTATAGATAAAATAAATAAT
TGAGATATGGCTGTGTCTAATCTCTGATGAGGAGTGATAGAGAAGTTAATTATTTACTTTTATTGCACTGTTTAAGTCCA
GAGTGACTTTCTTGTAAGTAAATAATTGGGAAACTCTTATGAGTTTTTATATAATTAAATAGACATGGTTGTTTCAATGT
GTGCCTTTATTTTCTTCCTCTTCTTCTATATGAGTCACAACCTCTAAAGAGGATATTTTCTTGGGATCAAAACAGATAAA
GATTTAAAAACAATTCTCTTTCTTTTCTTTTTTTTTATAATCAATTTCGTGTTCTTGGGAATATTGTGAAAACTTCTTAA
TGAAAAACAAAAAAAAACTTATCTTTACCTCCATTTCAGTTCATCGATTAAAGACAACATTACCTATAGAGTTTGGATCT
GATTTAAACAAATGGTATTTGAAACTCCGTTGAACTATCTTAATCTTTTTAAAGACAACAATATTTTCTGTTATATGATC
TCTGTTAAACATTTTGTGAATGATACTTCAGTAGCATCATAGTTAAATATATATACATAAAAAAGGGAAATGAATTTGCT
TGGAAATTTTATAAATGAAATTGAAATTGGGGGGGGGGGGGGAGAGGAGAAAACATTGATCGAGAAAATAATTTTTCAAC
GTGCTTAAAAGAGCGTGCTAATTTTTCAAGAACGTTAGCATAAATAAAGTCTTGATAAGGGATCCAGTAGTATATAAAAA
ATGATTTTGAAATATGTATAATCAGTATACATAATATTTGTTTTATTTTACTTTAGAAGTTAGACACATTTTCTGTATGC
ATAATAGGCATTACTAACAAAGACATTTTATGTAGTAAACGAACAGTGGCTAAATAATATGAGTATTATATTCTAGAACA
TTGGTGTAAAAAGAAAATTTATTAACAAAAAAAGAGTGGCTAATTTAGTAATCACATCCATTTATTCTACACAAAATAGA
GTAAGATTCGTTCAAAAACCACCATTGAAATTGGTGTCTAACCGATGGGCTGAATAGAAATTGGGGTAAAAGTTACTTCA
AATCTATAATCATTTTTTCCTCACCGTTTATTTTCATTGGAATTCTTAATTAAAAATGAATTTTCAGAAAAACGAACCTT
CATGACTCTTTCCTAAAGGCACCTCTAAATAGAAAGAACGTAACCTCTAAACTCTAAAAGTGAGATTATTGCCTTAATAA
TCATAGACTTAAGAGAGATGTTGTAAGTTTGTGTTAGTGGCGTAGATGGAGAGTTAAGTACGCAACTCAACATTTTCACC
TTTTGCAGCTATAAATAGAGATGTTTGGAAGATGTTTTACGTTCCAACGCATAGAAAAACTCTTTCACAGTTTTATAAAT
TTATTATCTTTCTTTTAGTTTAAAATCTTTGTGTAAACAA
>AT1G51020.1 | chr1:18910294-18913293 FORWARD LENGTH=3000
GTAAATAATTGGGAAACTCTTATGAGTTTTTATATAATTAAATAGACATGGTTGTTTCAATGTGTGCCTTTATTTTCTTC
CTCTTCTTCTATATGAGTCACAACCTCTAAAGAGGATATTTTCTTGGGATCAAAACAGATAAAGATTTAAAAACAATTCT
CTTTCTTTTCTTTTTTTTTATAATCAATTTCGTGTTCTTGGGAATATTGTGAAAACTTCTTAATGAAAAACAAAAAAAAA
CTTATCTTTACCTCCATTTCAGTTCATCGATTAAAGACAACATTACCTATAGAGTTTGGATCTGATTTAAACAAATGGTA
TTTGAAACTCCGTTGAACTATCTTAATCTTTTTAAAGACAACAATATTTTCTGTTATATGATCTCTGTTAAACATTTTGT
GAATGATACTTCAGTAGCATCATAGTTAAATATATATACATAAAAAAGGGAAATGAATTTGCTTGGAAATTTTATAAATG
AAATTGAAATTGGGGGGGGGGGGGGAGAGGAGAAAACATTGATCGAGAAAATAATTTTTCAACGTGCTTAAAAGAGCGTG
CTAATTTTTCAAGAACGTTAGCATAAATAAAGTCTTGATAAGGGATCCAGTAGTATATAAAAAATGATTTTGAAATATGT
ATAATCAGTATACATAATATTTGTTTTATTTTACTTTAGAAGTTAGACACATTTTCTGTATGCATAATAGGCATTACTAA
CAAAGACATTTTATGTAGTAAACGAACAGTGGCTAAATAATATGAGTATTATATTCTAGAACATTGGTGTAAAAAGAAAA
TTTATTAACAAAAAAAGAGTGGCTAATTTAGTAATCACATCCATTTATTCTACACAAAATAGAGTAAGATTCGTTCAAAA
ACCACCATTGAAATTGGTGTCTAACCGATGGGCTGAATAGAAATTGGGGTAAAAGTTACTTCAAATCTATAATCATTTTT
TCCTCACCGTTTATTTTCATTGGAATTCTTAATTAAAAATGAATTTTCAGAAAAACGAACCTTCATGACTCTTTCCTAAA
GGCACCTCTAAATAGAAAGAACGTAACCTCTAAACTCTAAAAGTGAGATTATTGCCTTAATAATCATAGACTTAAGAGAG
ATGTTGTAAGTTTGTGTTAGTGGCGTAGATGGAGAGTTAAGTACGCAACTCAACATTTTCACCTTTTGCAGCTATAAATA
GAGATGTTTGGAAGATGTTTTACGTTCCAACGCATAGAAAAACTCTTTCACAGTTTTATAAATTTATTATCTTTCTTTTA
GTTTAAAATCTTTGTGTAAACAAATGGCTAATGTTGGAAACACTAGTGAGTCTACTCGTTTTGAAGAGCTGTGTCGTGAA
ATCACGCAGATGAATGATGAAATTCAGAACCTCGTGAGGGAGAACGCGCAACTTAATCATCCAATTGGGCGACCTTATTT
TGATGCCATTGAAGAAGTCAGGAAGAAGCTAAATGATAAGAGAATGAAGTTGCAAGAGCTCTATGAGAAGAAGAAAGAAG
TTATGAAGGAGAAGAAGGAAACCCCACAGTGATAGGTTACTTTTACTTTTCCAGTGAAGCTCCTTATGGATAAATAACTA
ATTGAGATGTTGCTATGCATCTAAACTCTGATGAGGAGTGATAGACAAGTTAATTATATTACTTTTCTTGAATTGTTTAA
GTCTAGTGAGACTTTCTTGTAAGTAAATAATTGGGAAACTCTTATGAGTTTTTATATAATTAAATAGACATGGTTGTTTC
AATGTGTGCCTTTATTTTCTTCTTCTTCTTCTATATGAGTCACAACCTCTAAAGAGGATATTTTCTTGGGATCAAAACAG
ATAAAGATTTAAAAACAATTCTCTTTTATTTTTGTTGATAATCAATTTTGTGTTCTTGAGAAAATTGTTTTCTTTGAAAA
TATTTTTTTTTTTGTGTGCAAACTTTGAAAAGATTAAGATAGTTCAACGGAGTTTTAAATACCATTTTTTTTTATCAGAT
CCAAACTCTATAGATAATGTTGTCTTTAATCGATGAACTGAAATGGAGGTAAACATAAGTGGTTTTTTGTTTTCTGTTTT
TTGTTTTTTTTATTAAGAAGTTTTCACCTATATATACTAAATACCATGTGATATGATCTCTCTTAAAAATTTTGTGAATG
ATACTTCAGTAGCATCAAAGTTGAATATATATTCATAAAAAGGAAAATGAATTTGCTTGGAAATTTTAGAAATGAAAATG
GGGAGGAAAAAACATTGATCGAGAAAATAATTTTTCAACCTGCGTAAAAGAGCGTGCTAATTGTTCAAGAACGTTAACAT
AAATAAAGGGATCTAGTAGTATATAAAAAACAATTTTGAAATATGTATTATCAGTAGTATACATAACATGTGTTTTATTT
TACTTTAGAAGTTTAGACACATTTTCTGTATGCATAATAGGCATTAGTAACAAACTCATTTTAGAACATTGGTGTAAAAA
GAAAACGAACAGTGGATAAATAATATGAGTAGTATATTCTAGAACATTGTTGGTGTAAAAGGAAAATTCTATAACAAAAA
AAGAGTGGTAATTTAGTAATCACATCCATTTATTCTACACCAAATAGAGTAAGATTAGTTCAAAAACCACAACTGAAATT
GGTGTCTAATCGATGGGCTGAACTGAAACTGGGGTAAAAGTTACTTTGGAATTGTTAATATTTTCAGAAAAACGAACCTT
CCTGACTCTTTCCTAAAGGCATCTCTAAATAGAAAGAACGTAACCTCTAAACTCTAAAAGTGAGATTATTGCCTTAATAG
TCATAGACTTAAGAGAGATGTTGTAAGTTTGTGTTAGTGGCGTAGATGGAGAGTTAAGTACGCAACTCAACATTTTCACC
TTTTGCAGCTATAAATAGAGATGTTTGGAAGATGTTTTACATTCCAACACATAGAAAAACCCTTTCACATTTTTATAATT
TTATTATCTTTCTCTTAGTTTGAAATCTTTGCGTAAACAA
>AT1G51030.1 | chr1:18912179-18915178 FORWARD LENGTH=3000
TTTTGTGTTCTTGAGAAAATTGTTTTCTTTGAAAATATTTTTTTTTTTGTGTGCAAACTTTGAAAAGATTAAGATAGTTC
AACGGAGTTTTAAATACCATTTTTTTTTATCAGATCCAAACTCTATAGATAATGTTGTCTTTAATCGATGAACTGAAATG
GAGGTAAACATAAGTGGTTTTTTGTTTTCTGTTTTTTGTTTTTTTTATTAAGAAGTTTTCACCTATATATACTAAATACC
ATGTGATATGATCTCTCTTAAAAATTTTGTGAATGATACTTCAGTAGCATCAAAGTTGAATATATATTCATAAAAAGGAA
AATGAATTTGCTTGGAAATTTTAGAAATGAAAATGGGGAGGAAAAAACATTGATCGAGAAAATAATTTTTCAACCTGCGT
AAAAGAGCGTGCTAATTGTTCAAGAACGTTAACATAAATAAAGGGATCTAGTAGTATATAAAAAACAATTTTGAAATATG
TATTATCAGTAGTATACATAACATGTGTTTTATTTTACTTTAGAAGTTTAGACACATTTTCTGTATGCATAATAGGCATT
AGTAACAAACTCATTTTAGAACATTGGTGTAAAAAGAAAACGAACAGTGGATAAATAATATGAGTAGTATATTCTAGAAC
ATTGTTGGTGTAAAAGGAAAATTCTATAACAAAAAAAGAGTGGTAATTTAGTAATCACATCCATTTATTCTACACCAAAT
AGAGTAAGATTAGTTCAAAAACCACAACTGAAATTGGTGTCTAATCGATGGGCTGAACTGAAACTGGGGTAAAAGTTACT
TTGGAATTGTTAATATTTTCAGAAAAACGAACCTTCCTGACTCTTTCCTAAAGGCATCTCTAAATAGAAAGAACGTAACC
TCTAAACTCTAAAAGTGAGATTATTGCCTTAATAGTCATAGACTTAAGAGAGATGTTGTAAGTTTGTGTTAGTGGCGTAG
ATGGAGAGTTAAGTACGCAACTCAACATTTTCACCTTTTGCAGCTATAAATAGAGATGTTTGGAAGATGTTTTACATTCC
AACACATAGAAAAACCCTTTCACATTTTTATAATTTTATTATCTTTCTCTTAGTTTGAAATCTTTGCGTAAACAAATGGC
TAATGTTGGAAACACTAGTGGGTCTACTCCTTTTGAAGAGCTGTGTCTTGAAATCTTGAATTTGAACGATGAAATTCAGA
ACCTCGTGAGGGAGATCGCGCATCTTAATCATCCAATTGGTCGACCTGATTTTGGTGCCATTGAAGAAGCCAGAAAGAAG
CTAACTGATAAGAGAATGAAGTTGCAAGAGCTCTGTGAAAAGAAGAGAGAAGTTATGAAGGAGAAGAAGGAAACCCCACA
GTGATAGGTTACTTTTACTTTTCCAGTGAAGCTCCTTCTTATGGATAAATAAATAATTGAGATGTTGCTATGCGTCTAAA
CTCTGATGAGGAGTGCTAGACAAGTTAATTATTTTACTTTTCTTGAATTGTTTAAGTCTAGTGAGACTTTATATATAAGT
ATGCATGGTTGGTTTCAATGTGTGCCTTTCTTTTAATATCTTCTTCTTCTGTATGAGTCACATCCTCTAAAGAGGATATT
TTCTTGGGATCAAAACAGATAAGGAATTTAAAATCACTCTCATTTTTTAATCGATGTCGTGTTCTTCGGAAATCCCCATA
AGAGAATGTCTCAGTCAGAAATCAGCTATATAGGAAACCCTAAAAAAAAAAAAAAATTTACTCAAGTTATTATACATTAT
CATCAAAATATCTGTATAAGTTTAGTCTAGAGTCTTAAATAGATAAATTTAGTCCTACAATGTATGTTAATTATTACAGA
TTAAAAGAGATTGAAATATTTTAACCCGACAATGAAATGGTCTTCACCAATGAATTGAATGGGGTAAAAAAAACCAATAC
TGGTTTTCTTTCATCTCATTATGTGTCCATTGAAAATTTCAAAATTCTTTACTAAAAATAAATGAACTTGTGGAGAAAAT
TCAAGAATTATTTTTGATCTGAAAAATAAACACTCTTGATAACACGTTTTCCTTCGTCATAATTAATAGTTTCTGTTTTG
TGTATTACCCACAAATTATTTTCAAATTATATCTCTAATCTCTAACGATTAATTTAAATACCATGTGATTATTTAATTTC
AACCTCTTTCTCTGCCTACGTTACATATTGGTTAATTTAGTTGTTACTTATTGATTTTCATCGTCATTATTGCATTGTGT
TTTTGTTTGTTAACACAACTATCTAGCTTGTTAAACCCGAGAGGTTAAACATGATTTTGATATATGTATTATTTGCACAC
AATTTTCTGTATGCATGATAGACATTAGTACATATTTTATGTATCAACGAAAGTATGAAACAGGGGCGGAATAATATGAG
TAATATACTCTAGCACATTGGTGTGATAATAAATAGAGATCTATTAATTATGACGAAGGAAAACGTGTAAGATTAGTTCA
GGTAAGAAAGAGAAAGAAAGTAAGATTATATAATGATGTACTATACTCTAGTAAAGAATTTGAAGTATAATGATGTACTA
TACTCTAGCCATTATTAAATACGAAAGAGAATAAGATTAGTTCGAACCCGCCATTGAAATTGATTTTAATCGGTGGGCTT
AATTGGGATTGAGGTAAAGTTACTTAAAATCTATATTATTATTATTTTTCTCACCGTTTACTTTCATTGAAATTTTATTA
AAATTGAATTTTCACAGAAACGAACCTTCATGATTCTTTCCTAAAGGCACCTCTAAGAGAAAGAACGTAACCTCTAAAGT
AAGATTGTTACCTTAGTTAACCATAGACTTAAGAAAGAAGTTGTAAGTTTGTGTTAGTGGCGTAGATGGAGAGTTAAGTA
CGCAACTCAACATTTTCTCCTTTTTCAGCTATAAATAGAGATCCATAAAACAACTCCTTTATAGTTTCGTAATATTGCAA
TTTTATCATCTTCTTAATCTAAAATCTTTTTGGCAAAAAA
>AT1G51035.1 | chr1:18914547-18917546 FORWARD LENGTH=3000
GAAAGTATGAAACAGGGGCGGAATAATATGAGTAATATACTCTAGCACATTGGTGTGATAATAAATAGAGATCTATTAAT
TATGACGAAGGAAAACGTGTAAGATTAGTTCAGGTAAGAAAGAGAAAGAAAGTAAGATTATATAATGATGTACTATACTC
TAGTAAAGAATTTGAAGTATAATGATGTACTATACTCTAGCCATTATTAAATACGAAAGAGAATAAGATTAGTTCGAACC
CGCCATTGAAATTGATTTTAATCGGTGGGCTTAATTGGGATTGAGGTAAAGTTACTTAAAATCTATATTATTATTATTTT
TCTCACCGTTTACTTTCATTGAAATTTTATTAAAATTGAATTTTCACAGAAACGAACCTTCATGATTCTTTCCTAAAGGC
ACCTCTAAGAGAAAGAACGTAACCTCTAAAGTAAGATTGTTACCTTAGTTAACCATAGACTTAAGAAAGAAGTTGTAAGT
TTGTGTTAGTGGCGTAGATGGAGAGTTAAGTACGCAACTCAACATTTTCTCCTTTTTCAGCTATAAATAGAGATCCATAA
AACAACTCCTTTATAGTTTCGTAATATTGCAATTTTATCATCTTCTTAATCTAAAATCTTTTTGGCAAAAAAATGGCTAA
TGCTGAAAACAATAGTGTCTCTACTCGTTCTTCAGAGCTGTATCGTGAAATATCGCAGATGGACGATGAAATTATGAAAC
TCGTGGAGCAAATTAATCAGCCAATTGGTCGGCCTGATTTTGGTGCCATTGAAGAAGCCAGGAAGAAGCTAACTGATAAG
AGAATGAAGTTGGAAGAGCTGTCTAAGAGGATGAAAGAAGTTATAAAGGAGATGGAGGAAACCCCAAAGAGATAGGTTAT
ATTTACTTTTCCAGTGAAGCTCCCTCTTATAGATAAATAAATAATTGAGATGTTGCTTGTGTTCTAAACTCTGATGATGA
ATGATAGACAAGTTAATTATTTTACTTTTCTTGAATTGTTTAAGTCTAGTGAGACTTTCATGTAAGTAAATAATTGTTTC
AATGTGTGTCTTTCTGTTCTTCTTCTTCTTCTTATTCTTTGTGAGTCACATCCTCTAAATTAAAGAGTATATTTTTCTTG
GGATCAAAACAGATACAGATTAAAAAGAACCTCTCATTTGTTTTTGATCAATCTCGTGTCCTTGGGAAATTCACATAAGA
GAATGTCTCAGTCAGAAATCAGCTATTGGAAACCCTAAAAAGAAGAAAATATATACTCAATTTATACATTATCATCAAAA
ATCTGTATAAGTCCAGAGTTTTAAATCATGTATCTATGTTTAATTCTACAATATAATACAGTTTAAGATAGTTTCAACCG
ACAATGAAATGGCCTTGACCGATGAATTGAATTGGAGCTAAAAACCAAGACTGTTTTTCTTTCATTTCCATATATGTTCA
TTGAAAATTCGAGTTCTTTACTAAAAATAAATGAACTTGAGCAGAAAATTCAAGAATTCTTTGTGATCCGAGAAAGAAAC
ACTCTTGGTACACGTTAAAGTGAAATTATTTGCTTGGAAATTTTAGAAATGTAATTGGGGAAGAAAATACTATTGAGAAA
ATAATTGTTTTAACGTGCTTAAAAAGCGTGTGAAATGTTCAGAACGTTAACAAAAATAAAATCTTGATAAGGATTTAAGT
AATTATTAAAAAAAACACATTAAATTAGAGCAGAAAGAGTAACATTAATATCTTATTATTAACAGAAACTTTTTGGGTGT
TTTAGACCTAAAGTATGAAACTATAAATAATGTTGTTGTAGGTTGTAGCTTGTTAAATCCCACTTTCAATAACATTTTTT
TTTTTTTTGAATAGATTCACATTTTACGAATAATAGCTGTAATATCTAATGTATACATAATTTTATTGTAGCGTGTTAAA
TCATACTTTCAATAACAAAAAAATGTGTCTTCACAATGGATCCACATATATATTATGAATAATAGCTATAATTGATCGTT
TAATAGCTGTAAGACCTAATGTATACATAATTTTATTGTAGCGTGTTAAGTTATATATTATTAAACCTTTAAGGTAAAAG
TTTTGGGTGCTTAATACCTAACGTATAAACAACTTTGTTGTAGCGTGTTAAATCTTAGTTACTTCTATAACAAAAAAATT
GCCTTGACGATGGAACCACATTTTACGAATAATAGTAACTATCATATTAACAAAAAATATATTTTTTCTATACATGTGTT
TAAGTCAATCTGTTTTCTCGTCATGCGTTACATATTAATGATTTTGTTTTTCCTTTTTTCAACAAATTATCTATCATTTT
GAACGAAAGAGGTTAAAATGATTTTGATTAGTTAATATTATTAGTTGTTTAGTACATAAATTTTTATACATCTTAGCCGA
TTAGCACATTTCATGTAGTAACAACACTTTTTACAGTAAATCAAAGCATCTCTGTTGACAACCAAACTGAGATGTATTTT
GGGTAGAATGTTAAAGAACATTGGTTACAAAAATCATTTTAAAAAATGAGTGGCTGATTAATTCATCACAACCATTGTTA
ATTGTATATCAAAAAGTTTGTTCAAACCGCCTTCAAAATTTCTTTTAATCGATGGACCGAAACAGGGATAGAGTTACGTA
TAATTTAATTATTTTCGTCTTCGTTTGTTGCATTGTCATTAACATTACGTACATATTAAAGATAAACCAACCTTCACGAT
TCTCCCCTAAAGGCACCTCTAAATAGAAAAAACGTAACCTCCAAAGTGAGATTATTTTCTCAATTAACCTTAGACTTAAG
AGAGAAGTTGTAAGTTTGTTAGTGGCGTACGTAGATAAGAGAGTTAAGTACGCAACTCAACATTTTCACTTTGTCTCAGC
TATAAATAAAGATGTTAAGAAGAGGTTTTACATTCCAACACATAGAAAAACTCTTTCACATATATTGCAGTTTTATAATT
TTATCATCTTTTTTTATTTGTTTGAAATCTTGTGGCAAAA
>AT1G51040.1 | chr1:18917658-18920657 FORWARD LENGTH=3000
CAACCTAAGAAGGTGCTGGATGAAAAGAAAATGGATTTGGAAAAGCTCTACGAGAAGGTGAAAGAAGTTATGAAGAAAAT
GGTTGCTTTCGCTGAAAACCCAAAAAAAGAAGGTTAATTTTACTTTGCTAATAAAGATCTCTTGTACGTAAATAAATAAA
GGTTAATTATTTTACTTTTCTTGAACTATTTAAGTCCAGTGAGACTTTCTTGTAAATAAATACTTGAGATTTGCTGTCTC
TAAACTCTAATGAATTCTATATAATAATTTATGCATTTGTTTGTGCCATTTTCTCTTCTTCTTCTTTATAAGTCGATGAG
ACTCACATCCTCTAAAGCGTGTTGTTTCTTGGGATCGAAAAAGAGAAATATTTGAAAATCAGTCTCATTACTTGATCATT
GTCGAGTTCTTGGTAAAATCCCGATTAGAGATTTGTCTCAGAAGAAGTGATATTTGGGAAATCCTAAAAAAGTGAAGACG
AGATTCCATTATGATGATGACTCCATTGCCTTGCGTCCCAAGAGACGCCGAAGAAGAAATAAGAGACGCTAATATTAATT
TATTAGATTTTTAGTAAGATCAAAAGGAAAATATTCACCAAGTTATAATCATCTAATCTTAGATAAATTAAGTATATGGT
TTTGGTTGTTCTAGTTCTGTTAATTCCTACAATTTTATTAAAAATTGAAAAAGATTAAGATATTCAACCGAGTTTGAAAT
GGTCTTGACTTATATATGACTATTTTTCTTTCATCTCCATTTATGTCTTCTATAAATTTTAAAACTATTCATTAGAAGAA
AACTTGCGACAAATATACACACTTGGCAACACGTTTTCTTTCGTCATATTTACTAAATTAGGTCCAAAAATGAACTAATT
TTTTCACTATTGTATTTGTATGCTATAAATTAAATACCTCCAAATAGAAAGAAAAGAATGTAGACGAACATAAGGCATTT
GATTTTAAATCAAGTTTGAAAAAACAAAATCAACCACAAAAATATTAGAATATTAGATTTATACATAGAAAATGTTAACA
CACAAAATTATAATGAACGCAATTAGTCCAAATGAAATCATTATACGTACGGAAAGAGAACATTAGCAAATATCTTTGTG
TTGTATAAAATGAAATTGGGGAAGAATATACCATGGGAAAATAATTGTTTTACTTTACGTGTCAAATGTTTCTGATCGGC
AATAAAATAAAGTCTTGATAACAAACCCATGACTTTAACGAATCATATCTATACTTGGAAGTAATTAGCTGGTTTAATTA
GTATGAAGCAAATTAAAAAAGTAACACGCACACAGTATTTTTTTTTTTTTTTTGTGATTAACAGGCATACAGTATTATTA
ATACTATAAAATAACGCCATTGTTAATTTTACTGATCAGTAGCAAAATTAAATTTTTGACAATGGATTACAACTTTTTAC
GAATTATATATGTCTGTCTATATGGCTCTATTGATTTTAATACAGTGATTATTTTCAACCTGTTTCTCTGCCTACGTTAA
ATATTAGTGAATATAGTTGTTGCTTATTGAGCTTCATCGTCATTATTGCATCTTGTTTCGTTAACCAAACTATTTATCTT
ATAAAACCCACGAGATAAAAAAGAAATTGATTTTGATGTATGTAAAATTATAGTATACATTTTGTTTCTCTTCTTTTCCT
TTATGAGTCACACACCCTCAAAATGAATCACTCTCTTTCTTGATCGTTTTCGAGCTTTTGGAAAATCCACCATAAGAGAT
TTGTCTCAATCAGAGGTCACCTAAAGAAAACCCTAAAAGAAGGGGATGACAAAGACGAGAGAATCCACTACGATGATGAT
CCCATTGCCTTGAGGCTTGAGCCCCAAGATACATCGAAGAAGATATAAATATCTTATATAGTACCACGAGGGTTAATAAT
TTATCTAATACTTTCGTAGATTAAAAATATATAACTCAAGTTATACATAATCATCAAATCTGTATTAAGTTAAGTCGAGT
TCTTAATATTCTACTTGCAGTGTGTTTACTAAAAATAAATGTAGTTTTGGGAGAAAAAAAACACTCTAGGTCACACGATT
CCCTTTGTCATAAATTACTAGTTTCTTTGTTTTTGTTCATATGATCTCATATTATCAATAAACAATCCTATCAATATTTC
TAGATACAATAACGTAATAGACTTTTTTTCTTTGTTTTAATGTTAATGCTCACTAACAAAAAAAAAAGTCTTGATAAAGG
ACATATGACCACATTTGGATCCGAGTAGTTACTCTTAGAGCAGAAAAGTAACAATTATACTATAGATAATATAATCCATT
AAATATATTTTTTAGACATTTCTATTAAATATTTAGTCAATTTTTTTGGTTACCATTTACTATGAAAGTTTTTTCAATTC
CTCATCTAGACGACATATTTCTCTTTTTTTTTTTTTTTTTTCGTCAATGACATATTTCTCTTCATTTCTCATTTCTGTTC
CTTTTTATTCATTTTCCTTTTAATTCTCATAATGGACTCTAGTCTTAATAAAACGACGTCAAGTGCCTTCTCTCTTGTAG
ATGATCACCAAACCTAAATATATGATTCAGATTTTTACCTTCTAATTTATTCTTACAAATGTTGTTCTTCTTTTTTAAGG
TTTGATAATAATCTAGATGTTTAATAATATTAAAACAACACATAATATTAAATACCTTGAGATAATTTTCTTAAAAAGTC
TCTGAATAATATTCAAACCAATAACTTAATTTTGATACCGTATATATATTTTGATCAAAAATATACCATATATATATATA
TATAGAGATATATTTATGAGAACCAAACGCATATAGTTTCAGAAAATAACACTGTTAATAAATTTATAAAAAAACATTGA
TAATACTTAATACATAAGTACACTTGTCCATGAGCACAAAACCTCTTCAGTGCTTGATCATCGGAGATTCTGATTCTGTC
TATCGGAGACTTTGATCGTAGAATTTCCCGGTCGTCGGAG
>AT1G51050.1 | chr1:18923967-18926966 REVERSE LENGTH=3000
TTTTACCACGACCCGCCATTGAAATCGATTAGAATACTTTTGTGTAAAGATGAGAGGGAAACAGTTATAAGAATCGAATT
TGTTGTTATGGACTCTCTCCATCTTCTCCAGAGTTTATATACTGTTTTAGATTCGTCTTAACCAATAAGAAGAAACTACG
CGGATCGCTGTTTATCACCGTTAGATAATGTTATAATCAACGGTGAATAATTCGAGATTCAGGATCCGCGTCAGAGTGAA
TTACCAAAATATCCTCTTTGCCTCTTTACAGTTTTGTTTTTTTCTTCTTTTTTCGGCCCAAACGTTTTACATTTTACCAA
AGAGCCCAATTTTCAAAAATTGAATCCGGGTTCTTTGTGAAATTTGTGTGTGAAGATTTGAAAAAGTCCTCTTTTTTTAT
TCATCGAGTAACAGTTTTTGTAACCTAGTGTTGTCTGTTTTTCAAATCTATTTCTCAGATTTTGTTATGAAGCGAGGAAA
TTTCGAATCTCCCTCAAGCTCTGATCTTCCTTCTTCATCACGATTCAAACTAAATCCCCAAGGTTTTGTTCCCGCTTCAT
TCCTTTTTGATTTTCATAATTCGAATTCAGTTTTTTTTTTTCAATTTTGATTTTATATGAAGTTTCCAGTAAGTGATTGA
CATTATATGATATGAATCTTTGTGGTTTGTAATTTGCTTTCTGAATCAAACTTAAAAGTTTCAATCTTTTATATCTGAGA
GTTGTGTGCATTGTGTCTCTCTGGTTTTTCATCAGGTGATTCTGAGATTTTAAAAGAGGATGATAACACAAAGAATTTTG
CTCGTAAGGTCGCTGATCATTATAGTAGAAGAACAAATCAAACTTTAGAAGAAAGAGAATCAAGTCCCATCATTCATTTA
AAAAAACTTAACAATTGGGTTAGTTACTTACTTAGTTAATGACTGATCTTTATCTCTTCTAATGGAAATTTGTAATAGCA
AAAGGAGTTATGTATTCATATCTTTGATTAGTTTTTATATTCAGATTAAAAGTGTGTTGACAAGTTTCTAGGATCTCTTG
CTTCAACCCAATATCTTTCTCTGTGTTCTGTCACTTCAGAGGTACAAACTTTTTTGGTTGTTAGTCATGAATCTAGCCTT
TTCTATTTGAATTCTTACTCTCTATGTTTTGCAGAATCCGGATCCGTATCCTCCTACTGGGACTTCCTTAGTCTATCTTG
ACCATCTGGAGCTATGTTTATGTTCTACGGAGTGGTGGAACTTACTTACCTGTATACTCGATGATGCTCCAAAACTTCGA
GTTCTCAAGCTCAAATTGGTATATGGTTCCTCCCTAGATTTCTCTGCTGCCTTTTTTGTATCATGTTTCCACTTTCTCCA
AGGCCTATTGACACTGACAGAATGTATATTTTCTTTGTTCTGTAGTATCGAAAACATTGTGTCGAGTACAACGAGTCGAT
GGAACCATGGAAGCAACCAGATTATGTTCCCATATGTTTATCATCATATCTTGAGATATTTGAGTGGAGGCAATACAATG
GTGAAGAGCAAGAGAGAGAAGTTGCAAAGTACATTCTAGAAAACGCGAGTCGTCTAAAGAAGGCGATATTCTACTTAGAA
TCTGCAGAAAAGCATGGGATATTGAAGGAGTTAGAATGTATGGCCAGAGGTTCAAAGAAATGCCAGCTTGTGTTTGATTA
AACGCTTGTGTTATTAACAACTTTGTAGCTATTTACAAAGAGAATAATATGCATCTTTCATTGATTCAAATAAAGACTTT
GTTCTACTTTGAGTCTACTCTGGTTTATCAATAAATTTCTCGTTTGCTTCTCAACGCCTTGTTGCAAATACTGAATTATG
TCGTATCCAGCAGTAGTCCAATTGTTATAAGCATCGGTACAGACAAGAATCATAAACATAACTATATGGCTCGTGAAGTC
ACCATCCTTTTGGTTCGAGTGACGCTTGGGACGAAACTAATATTAAATATATATATCTAAGAAAACGAATAATATAAACT
AGACAAACCAATACACAAGACCAGTTTCTATCTATATCACTAGGCCAGTTCCGCTACAAAATAAGATGTGAAATCATATT
CATAAAGATAAAACTAGTAAGTGTTAATATGATAACTATCTAGTACACAGAGAGACAATTAAAAAAAAAAACTAATACAC
TGAGACAAAAATGAAGAAAAGCTTACAAATGAAATCCTTGAAAAAGTTTTTAAAAAACATGAAATTTTGCGACCAAAAAA
AAAACAAAATGATTAACAAAAACTAAGGAAATGGCAAATTATGAATATGCATAGTTCTACACATGATCCTTGACTATAAG
ATATTTTAATGTAAGCCTTACATGACAGTTCCATAGTAGTTGAAAGCCTAGTTCATCCTCTATATATATAGATCGATAGC
CAAAGATTGAAAATTTGCAATCGTTTATTGTGGTTGTGTAGATAACTGAAACCTTTAGATGACTGATCATCTTTGACAAT
ATATCTTGCAAATCACAGTTTTTTATTTCAGCTCTAATCTAGAGGACTAAAATCTTTAACAATATTTGAGATATTACTTG
AAAGTCACGGTTTTTTATTTTCTTATATGATAAATGAAAATATTTTGAGGAATAATCGTATTTATAGTTGAGGGCGTAAA
GTAACAAAACAAAAAGAGTTGAATGGTAAATACCAAATATTGTGATTGGTGGTTTTTTTTTTTTACTAAAACATTTGGAC
TATTTCTCGATTTGTGCATGTTATATTTGCAAAGAAACCAACAATAATTTTCTCTCGCTTCCAACTTTTTGCCGATATCT
TCGAAATTAAAGGATTAATGTAATTGGTGATTATTTTTGTATAATGGTATTTTCTGATTGGTTAAAACAATTATTTGCCA
AAATTTTCTCATAAGGAGGTTTGTAACAAAAGAAACACTTAGGGACAAAAAAAAATAGATTTCTAAATAAATCTAGTGAG
TACTTTTCGTGAACTTTTCACTTTTCACCGATTTGTAATT
>AT1G51055.1 | chr1:18926316-18929315 REVERSE LENGTH=3000
CTGATCGATTCTCTCCTTCTCGACCTTAAGCTTCTGTTTCTCATCACGCAGCTCGTTCTTCTCATCCTACATATTGGCAT
ATACATAAGATCAATGGACAAGCTAAAGATCTTGCAGGAGTTTTCAGTTTTTACCTTCAACTCCTTGATTTTCTCCTGGA
GGCTTGAGTTCAAGTCCTTTAGTTTCTGCGCTTCATCTCTTGCTTGATTCACCATGCGAATTGCATCATTGATAATAGCA
ACCTTGTCTGTTTTTGGAGTTCTCCCAGGTTCCAATACGGAACTCAACTCCGTAAACCTATTGACAAAGCACCATACCAA
AAGATTAAGAACTCAAAAGGTAAATGATAGAAGAGAATGACGAGAAAGCAAGAAAATACTTGTCATTTAGTCTATCACGT
CTTTGTTTCTCCCTACAAGCTTTCGAGTTAGAACCAGTGCAAGATTCAGTTTTGATCCTGCAGCAGTAAGAAGGAAAACT
TTACAACAGGTTCCAATATTGCATAGCAAGAACAAGAAAGTCATTAGTTAACGCAGGTTTGACCAAATAGCGTTTGATAC
CTCTTCCTTGAACTTGGTTCTTTGATCACATCTGCATCACAAAGGAAGCCATCCACTTCAACACTGTGAACAGATCACAT
CAACACAAGAGGAAGGATCAATTACAAAGATTACAGCCAATTTGTAGAATTCCAGAATAGAAGCAAGATTCGTCTACTGC
TTAAGGAAACAGAGGAATGGATGCAAAACAGAGAGAAAAAGCATTATACTTTAGGTTCTCAGTTCTTTCATATTTCTATC
ACAAGAAGACCATTTAATAGCAATCTGAGTGATCAACAAGGTCAAACTCCATAAAGAACTTCTCCAGATACTAATTACAG
AACCTTCCTTTCGCAATTGGTAGAGATCTAGATTCGTCTACTTCTTTAGGAAACAGAGGAACGTAAGCAAAACGGAGACA
AAAAAAAAAACAGAGGATTGATTTATGCAGAAGTCCAATATCTCTATCACAACAAGAGCATCTAAAAACCAACTGAGTGA
TCACACATCCATAACAACTTCTCCAGATATAACTACCAATCCTAAAACACCAAAAGTCCAAAGCCAAGAAACAAAACTAA
TAGATGGTGAAAGAAACAAAACACAGAACCCAGAAACCCTTGAATCTGATTAACAAAAAACTAACCTGACAGTAGCTGAG
CCATCTATCTGCCAAGGGAAAGTGGGGTTCTGATCAGAGAAAGCACCTTCAATCAAAGGGTAATCACTAAGCCAGTTCGT
ATTCTCCGGAGACACCATTCTCCTGATTCCCCGGCGGCTACTAAAAATCGTTTCTTTTGAAAACAAAGGGTCAAATCTGA
AAAAGGGAAAGGTAGAGACAATGTGTGGAAAAACGGAAGAAAAAAGAGATATGGTATAGTGCTAGGCATGGATTCTCTTT
CTCTCTCAATCGGTTTCTATTATATAATTTTGATCTTTCATTTTCATGGATGTTGTACATTATTGGCCCACCAATCATCA
TCAATCCTTCAGATCTCTTTTAATATATGTCATAGTTGCTCAATTATACACCTCTCATGATGTCATTCCCAGTAGCTTTC
CCAAATTTAACTCAAAAGTCCATTCTTTATGTCAACCAATCAAAAATCCCAAGTCTTTAGTGATTTATAAGACTAAGAAT
TTCATCATCATAACTCGAAAACCTAGAAAAGTTAAAATCTTGATTCCATAAGAAATTGAAAGCATATGAACATTCAATTC
AATTCAAAAAACACAGAAGATAGATTCTTTCTTCACCATAGATCTAATCTAAATTACTCTTAAAAAGCCTTAAAAACTCA
AAAAACACAAGAGAGTGGATTTGGTTGATTAATCAATCGTCTTCAGCAGATGGCTTGGAAGCACCGGTCTTCTTAGGAAG
AAGAAGATTGTGAATGTTAGGCATCACACCTCCATTAGCAATAGTCACATCTCCAAGCAATTTGCTCAATTCTTCATCGT
TCCTCACCGCCAATTGAATATGCCTTGGAACAATCCTCGTCTTCTTGTTATCCCTCGCTGCGTTTCCAGCCAATTCCAAT
ACCTAATTTTTCAAAATTTCCCCAAAATCAGTCAAAATTAGGGTTTATAGAAATTGAACTAAAAGATCGAAAATTTGAAG
AATAGGGAAGAGGAATTACCTCAGCGGCGAGGTATTCGAGAACGGCGGCTAAGTAAACCGGAGCTCCGGCACCAACACGT
TCGGCGTATTTGCCTTTCTTCAAGAAACGAGCGATACGACCCACAGGGAATTGGAGACCGGCTTTGCTGCTTCTTGTTGT
TGCCTTCTTCGCAGACCCAGATCCGAGTGTTTTACCACGACCCGCCATTGAAATCGATTAGAATACTTTTGTGTAAAGAT
GAGAGGGAAACAGTTATAAGAATCGAATTTGTTGTTATGGACTCTCTCCATCTTCTCCAGAGTTTATATACTGTTTTAGA
TTCGTCTTAACCAATAAGAAGAAACTACGCGGATCGCTGTTTATCACCGTTAGATAATGTTATAATCAACGGTGAATAAT
TCGAGATTCAGGATCCGCGTCAGAGTGAATTACCAAAATATCCTCTTTGCCTCTTTACAGTTTTGTTTTTTTCTTCTTTT
TTCGGCCCAAACGTTTTACATTTTACCAAAGAGCCCAATTTTCAAAAATTGAATCCGGGTTCTTTGTGAAATTTGTGTGT
GAAGATTTGAAAAAGTCCTCTTTTTTTATTCATCGAGTAACAGTTTTTGTAACCTAGTGTTGTCTGTTTTTCAAATCTAT
TTCTCAGATTTTGTTATGAAGCGAGGAAATTTCGAATCTCCCTCAAGCTCTGATCTTCCTTCTTCATCACGATTCAAACT
AAATCCCCAAGGTTTTGTTCCCGCTTCATTCCTTTTTGATTTTCATAATTCGAATTCAGTTTTTTTTTTTCAATTTTGAT
TTTATATGAAGTTTCCAGTAAGTGATTGACATTATATGAT
>AT1G51060.1 | chr1:18923948-18926947 FORWARD LENGTH=3000
AGTCACTGATTGAAGCCATAATTACAAATCGGTGAAAAGTGAAAAGTTCACGAAAAGTACTCACTAGATTTATTTAGAAA
TCTATTTTTTTTTGTCCCTAAGTGTTTCTTTTGTTACAAACCTCCTTATGAGAAAATTTTGGCAAATAATTGTTTTAACC
AATCAGAAAATACCATTATACAAAAATAATCACCAATTACATTAATCCTTTAATTTCGAAGATATCGGCAAAAAGTTGGA
AGCGAGAGAAAATTATTGTTGGTTTCTTTGCAAATATAACATGCACAAATCGAGAAATAGTCCAAATGTTTTAGTAAAAA
AAAAAAACCACCAATCACAATATTTGGTATTTACCATTCAACTCTTTTTGTTTTGTTACTTTACGCCCTCAACTATAAAT
ACGATTATTCCTCAAAATATTTTCATTTATCATATAAGAAAATAAAAAACCGTGACTTTCAAGTAATATCTCAAATATTG
TTAAAGATTTTAGTCCTCTAGATTAGAGCTGAAATAAAAAACTGTGATTTGCAAGATATATTGTCAAAGATGATCAGTCA
TCTAAAGGTTTCAGTTATCTACACAACCACAATAAACGATTGCAAATTTTCAATCTTTGGCTATCGATCTATATATATAG
AGGATGAACTAGGCTTTCAACTACTATGGAACTGTCATGTAAGGCTTACATTAAAATATCTTATAGTCAAGGATCATGTG
TAGAACTATGCATATTCATAATTTGCCATTTCCTTAGTTTTTGTTAATCATTTTGTTTTTTTTTTGGTCGCAAAATTTCA
TGTTTTTTAAAAACTTTTTCAAGGATTTCATTTGTAAGCTTTTCTTCATTTTTGTCTCAGTGTATTAGTTTTTTTTTTTA
ATTGTCTCTCTGTGTACTAGATAGTTATCATATTAACACTTACTAGTTTTATCTTTATGAATATGATTTCACATCTTATT
TTGTAGCGGAACTGGCCTAGTGATATAGATAGAAACTGGTCTTGTGTATTGGTTTGTCTAGTTTATATTATTCGTTTTCT
TAGATATATATATTTAATATTAGTTTCGTCCCAAGCGTCACTCGAACCAAAAGGATGGTGACTTCACGAGCCATATAGTT
ATGTTTATGATTCTTGTCTGTACCGATGCTTATAACAATTGGACTACTGCTGGATACGACATAATTCAGTATTTGCAACA
AGGCGTTGAGAAGCAAACGAGAAATTTATTGATAAACCAGAGTAGACTCAAAGTAGAACAAAGTCTTTATTTGAATCAAT
GAAAGATGCATATTATTCTCTTTGTAAATAGCTACAAAGTTGTTAATAACACAAGCGTTTAATCAAACACAAGCTGGCAT
TTCTTTGAACCTCTGGCCATACATTCTAACTCCTTCAATATCCCATGCTTTTCTGCAGATTCTAAGTAGAATATCGCCTT
CTTTAGACGACTCGCGTTTTCTAGAATGTACTTTGCAACTTCTCTCTCTTGCTCTTCACCATTGTATTGCCTCCACTCAA
ATATCTCAAGATATGATGATAAACATATGGGAACATAATCTGGTTGCTTCCATGGTTCCATCGACTCGTTGTACTCGACA
CAATGTTTTCGATACTACAGAACAAAGAAAATATACATTCTGTCAGTGTCAATAGGCCTTGGAGAAAGTGGAAACATGAT
ACAAAAAAGGCAGCAGAGAAATCTAGGGAGGAACCATATACCAATTTGAGCTTGAGAACTCGAAGTTTTGGAGCATCATC
GAGTATACAGGTAAGTAAGTTCCACCACTCCGTAGAACATAAACATAGCTCCAGATGGTCAAGATAGACTAAGGAAGTCC
CAGTAGGAGGATACGGATCCGGATTCTGCAAAACATAGAGAGTAAGAATTCAAATAGAAAAGGCTAGATTCATGACTAAC
AACCAAAAAAGTTTGTACCTCTGAAGTGACAGAACACAGAGAAAGATATTGGGTTGAAGCAAGAGATCCTAGAAACTTGT
CAACACACTTTTAATCTGAATATAAAAACTAATCAAAGATATGAATACATAACTCCTTTTGCTATTACAAATTTCCATTA
GAAGAGATAAAGATCAGTCATTAACTAAGTAAGTAACTAACCCAATTGTTAAGTTTTTTTAAATGAATGATGGGACTTGA
TTCTCTTTCTTCTAAAGTTTGATTTGTTCTTCTACTATAATGATCAGCGACCTTACGAGCAAAATTCTTTGTGTTATCAT
CCTCTTTTAAAATCTCAGAATCACCTGATGAAAAACCAGAGAGACACAATGCACACAACTCTCAGATATAAAAGATTGAA
ACTTTTAAGTTTGATTCAGAAAGCAAATTACAAACCACAAAGATTCATATCATATAATGTCAATCACTTACTGGAAACTT
CATATAAAATCAAAATTGAAAAAAAAAAACTGAATTCGAATTATGAAAATCAAAAAGGAATGAAGCGGGAACAAAACCTT
GGGGATTTAGTTTGAATCGTGATGAAGAAGGAAGATCAGAGCTTGAGGGAGATTCGAAATTTCCTCGCTTCATAACAAAA
TCTGAGAAATAGATTTGAAAAACAGACAACACTAGGTTACAAAAACTGTTACTCGATGAATAAAAAAAGAGGACTTTTTC
AAATCTTCACACACAAATTTCACAAAGAACCCGGATTCAATTTTTGAAAATTGGGCTCTTTGGTAAAATGTAAAACGTTT
GGGCCGAAAAAAGAAGAAAAAAACAAAACTGTAAAGAGGCAAAGAGGATATTTTGGTAATTCACTCTGACGCGGATCCTG
AATCTCGAATTATTCACCGTTGATTATAACATTATCTAACGGTGATAAACAGCGATCCGCGTAGTTTCTTCTTATTGGTT
AAGACGAATCTAAAACAGTATATAAACTCTGGAGAAGATGGAGAGAGTCCATAACAACAAATTCGATTCTTATAACTGTT
TCCCTCTCATCTTTACACAAAAGTATTCTAATCGATTTCA
>AT1G51070.1 | chr1:18925018-18928017 FORWARD LENGTH=3000
CCAAGCGTCACTCGAACCAAAAGGATGGTGACTTCACGAGCCATATAGTTATGTTTATGATTCTTGTCTGTACCGATGCT
TATAACAATTGGACTACTGCTGGATACGACATAATTCAGTATTTGCAACAAGGCGTTGAGAAGCAAACGAGAAATTTATT
GATAAACCAGAGTAGACTCAAAGTAGAACAAAGTCTTTATTTGAATCAATGAAAGATGCATATTATTCTCTTTGTAAATA
GCTACAAAGTTGTTAATAACACAAGCGTTTAATCAAACACAAGCTGGCATTTCTTTGAACCTCTGGCCATACATTCTAAC
TCCTTCAATATCCCATGCTTTTCTGCAGATTCTAAGTAGAATATCGCCTTCTTTAGACGACTCGCGTTTTCTAGAATGTA
CTTTGCAACTTCTCTCTCTTGCTCTTCACCATTGTATTGCCTCCACTCAAATATCTCAAGATATGATGATAAACATATGG
GAACATAATCTGGTTGCTTCCATGGTTCCATCGACTCGTTGTACTCGACACAATGTTTTCGATACTACAGAACAAAGAAA
ATATACATTCTGTCAGTGTCAATAGGCCTTGGAGAAAGTGGAAACATGATACAAAAAAGGCAGCAGAGAAATCTAGGGAG
GAACCATATACCAATTTGAGCTTGAGAACTCGAAGTTTTGGAGCATCATCGAGTATACAGGTAAGTAAGTTCCACCACTC
CGTAGAACATAAACATAGCTCCAGATGGTCAAGATAGACTAAGGAAGTCCCAGTAGGAGGATACGGATCCGGATTCTGCA
AAACATAGAGAGTAAGAATTCAAATAGAAAAGGCTAGATTCATGACTAACAACCAAAAAAGTTTGTACCTCTGAAGTGAC
AGAACACAGAGAAAGATATTGGGTTGAAGCAAGAGATCCTAGAAACTTGTCAACACACTTTTAATCTGAATATAAAAACT
AATCAAAGATATGAATACATAACTCCTTTTGCTATTACAAATTTCCATTAGAAGAGATAAAGATCAGTCATTAACTAAGT
AAGTAACTAACCCAATTGTTAAGTTTTTTTAAATGAATGATGGGACTTGATTCTCTTTCTTCTAAAGTTTGATTTGTTCT
TCTACTATAATGATCAGCGACCTTACGAGCAAAATTCTTTGTGTTATCATCCTCTTTTAAAATCTCAGAATCACCTGATG
AAAAACCAGAGAGACACAATGCACACAACTCTCAGATATAAAAGATTGAAACTTTTAAGTTTGATTCAGAAAGCAAATTA
CAAACCACAAAGATTCATATCATATAATGTCAATCACTTACTGGAAACTTCATATAAAATCAAAATTGAAAAAAAAAAAC
TGAATTCGAATTATGAAAATCAAAAAGGAATGAAGCGGGAACAAAACCTTGGGGATTTAGTTTGAATCGTGATGAAGAAG
GAAGATCAGAGCTTGAGGGAGATTCGAAATTTCCTCGCTTCATAACAAAATCTGAGAAATAGATTTGAAAAACAGACAAC
ACTAGGTTACAAAAACTGTTACTCGATGAATAAAAAAAGAGGACTTTTTCAAATCTTCACACACAAATTTCACAAAGAAC
CCGGATTCAATTTTTGAAAATTGGGCTCTTTGGTAAAATGTAAAACGTTTGGGCCGAAAAAAGAAGAAAAAAACAAAACT
GTAAAGAGGCAAAGAGGATATTTTGGTAATTCACTCTGACGCGGATCCTGAATCTCGAATTATTCACCGTTGATTATAAC
ATTATCTAACGGTGATAAACAGCGATCCGCGTAGTTTCTTCTTATTGGTTAAGACGAATCTAAAACAGTATATAAACTCT
GGAGAAGATGGAGAGAGTCCATAACAACAAATTCGATTCTTATAACTGTTTCCCTCTCATCTTTACACAAAAGTATTCTA
ATCGATTTCAATGGCGGGTCGTGGTAAAACACTCGGATCTGGGTCTGCGAAGAAGGCAACAACAAGAAGCAGCAAAGCCG
GTCTCCAATTCCCTGTGGGTCGTATCGCTCGTTTCTTGAAGAAAGGCAAATACGCCGAACGTGTTGGTGCCGGAGCTCCG
GTTTACTTAGCCGCCGTTCTCGAATACCTCGCCGCTGAGGTAATTCCTCTTCCCTATTCTTCAAATTTTCGATCTTTTAG
TTCAATTTCTATAAACCCTAATTTTGACTGATTTTGGGGAAATTTTGAAAAATTAGGTATTGGAATTGGCTGGAAACGCA
GCGAGGGATAACAAGAAGACGAGGATTGTTCCAAGGCATATTCAATTGGCGGTGAGGAACGATGAAGAATTGAGCAAATT
GCTTGGAGATGTGACTATTGCTAATGGAGGTGTGATGCCTAACATTCACAATCTTCTTCTTCCTAAGAAGACCGGTGCTT
CCAAGCCATCTGCTGAAGACGATTGATTAATCAACCAAATCCACTCTCTTGTGTTTTTTGAGTTTTTAAGGCTTTTTAAG
AGTAATTTAGATTAGATCTATGGTGAAGAAAGAATCTATCTTCTGTGTTTTTTGAATTGAATTGAATGTTCATATGCTTT
CAATTTCTTATGGAATCAAGATTTTAACTTTTCTAGGTTTTCGAGTTATGATGATGAAATTCTTAGTCTTATAAATCACT
AAAGACTTGGGATTTTTGATTGGTTGACATAAAGAATGGACTTTTGAGTTAAATTTGGGAAAGCTACTGGGAATGACATC
ATGAGAGGTGTATAATTGAGCAACTATGACATATATTAAAAGAGATCTGAAGGATTGATGATGATTGGTGGGCCAATAAT
GTACAACATCCATGAAAATGAAAGATCAAAATTATATAATAGAAACCGATTGAGAGAGAAAGAGAATCCATGCCTAGCAC
TATACCATATCTCTTTTTTCTTCCGTTTTTCCACACATTGTCTCTACCTTTCCCTTTTTCAGATTTGACCCTTTGTTTTC
AAAAGAAACGATTTTTAGTAGCCGCCGGGGAATCAGGAGA
>AT1G51070.2 | chr1:18925018-18928017 FORWARD LENGTH=3000
CCAAGCGTCACTCGAACCAAAAGGATGGTGACTTCACGAGCCATATAGTTATGTTTATGATTCTTGTCTGTACCGATGCT
TATAACAATTGGACTACTGCTGGATACGACATAATTCAGTATTTGCAACAAGGCGTTGAGAAGCAAACGAGAAATTTATT
GATAAACCAGAGTAGACTCAAAGTAGAACAAAGTCTTTATTTGAATCAATGAAAGATGCATATTATTCTCTTTGTAAATA
GCTACAAAGTTGTTAATAACACAAGCGTTTAATCAAACACAAGCTGGCATTTCTTTGAACCTCTGGCCATACATTCTAAC
TCCTTCAATATCCCATGCTTTTCTGCAGATTCTAAGTAGAATATCGCCTTCTTTAGACGACTCGCGTTTTCTAGAATGTA
CTTTGCAACTTCTCTCTCTTGCTCTTCACCATTGTATTGCCTCCACTCAAATATCTCAAGATATGATGATAAACATATGG
GAACATAATCTGGTTGCTTCCATGGTTCCATCGACTCGTTGTACTCGACACAATGTTTTCGATACTACAGAACAAAGAAA
ATATACATTCTGTCAGTGTCAATAGGCCTTGGAGAAAGTGGAAACATGATACAAAAAAGGCAGCAGAGAAATCTAGGGAG
GAACCATATACCAATTTGAGCTTGAGAACTCGAAGTTTTGGAGCATCATCGAGTATACAGGTAAGTAAGTTCCACCACTC
CGTAGAACATAAACATAGCTCCAGATGGTCAAGATAGACTAAGGAAGTCCCAGTAGGAGGATACGGATCCGGATTCTGCA
AAACATAGAGAGTAAGAATTCAAATAGAAAAGGCTAGATTCATGACTAACAACCAAAAAAGTTTGTACCTCTGAAGTGAC
AGAACACAGAGAAAGATATTGGGTTGAAGCAAGAGATCCTAGAAACTTGTCAACACACTTTTAATCTGAATATAAAAACT
AATCAAAGATATGAATACATAACTCCTTTTGCTATTACAAATTTCCATTAGAAGAGATAAAGATCAGTCATTAACTAAGT
AAGTAACTAACCCAATTGTTAAGTTTTTTTAAATGAATGATGGGACTTGATTCTCTTTCTTCTAAAGTTTGATTTGTTCT
TCTACTATAATGATCAGCGACCTTACGAGCAAAATTCTTTGTGTTATCATCCTCTTTTAAAATCTCAGAATCACCTGATG
AAAAACCAGAGAGACACAATGCACACAACTCTCAGATATAAAAGATTGAAACTTTTAAGTTTGATTCAGAAAGCAAATTA
CAAACCACAAAGATTCATATCATATAATGTCAATCACTTACTGGAAACTTCATATAAAATCAAAATTGAAAAAAAAAAAC
TGAATTCGAATTATGAAAATCAAAAAGGAATGAAGCGGGAACAAAACCTTGGGGATTTAGTTTGAATCGTGATGAAGAAG
GAAGATCAGAGCTTGAGGGAGATTCGAAATTTCCTCGCTTCATAACAAAATCTGAGAAATAGATTTGAAAAACAGACAAC
ACTAGGTTACAAAAACTGTTACTCGATGAATAAAAAAAGAGGACTTTTTCAAATCTTCACACACAAATTTCACAAAGAAC
CCGGATTCAATTTTTGAAAATTGGGCTCTTTGGTAAAATGTAAAACGTTTGGGCCGAAAAAAGAAGAAAAAAACAAAACT
GTAAAGAGGCAAAGAGGATATTTTGGTAATTCACTCTGACGCGGATCCTGAATCTCGAATTATTCACCGTTGATTATAAC
ATTATCTAACGGTGATAAACAGCGATCCGCGTAGTTTCTTCTTATTGGTTAAGACGAATCTAAAACAGTATATAAACTCT
GGAGAAGATGGAGAGAGTCCATAACAACAAATTCGATTCTTATAACTGTTTCCCTCTCATCTTTACACAAAAGTATTCTA
ATCGATTTCAATGGCGGGTCGTGGTAAAACACTCGGATCTGGGTCTGCGAAGAAGGCAACAACAAGAAGCAGCAAAGCCG
GTCTCCAATTCCCTGTGGGTCGTATCGCTCGTTTCTTGAAGAAAGGCAAATACGCCGAACGTGTTGGTGCCGGAGCTCCG
GTTTACTTAGCCGCCGTTCTCGAATACCTCGCCGCTGAGGTAATTCCTCTTCCCTATTCTTCAAATTTTCGATCTTTTAG
TTCAATTTCTATAAACCCTAATTTTGACTGATTTTGGGGAAATTTTGAAAAATTAGGTATTGGAATTGGCTGGAAACGCA
GCGAGGGATAACAAGAAGACGAGGATTGTTCCAAGGCATATTCAATTGGCGGTGAGGAACGATGAAGAATTGAGCAAATT
GCTTGGAGATGTGACTATTGCTAATGGAGGTGTGATGCCTAACATTCACAATCTTCTTCTTCCTAAGAAGACCGGTGCTT
CCAAGCCATCTGCTGAAGACGATTGATTAATCAACCAAATCCACTCTCTTGTGTTTTTTGAGTTTTTAAGGCTTTTTAAG
AGTAATTTAGATTAGATCTATGGTGAAGAAAGAATCTATCTTCTGTGTTTTTTGAATTGAATTGAATGTTCATATGCTTT
CAATTTCTTATGGAATCAAGATTTTAACTTTTCTAGGTTTTCGAGTTATGATGATGAAATTCTTAGTCTTATAAATCACT
AAAGACTTGGGATTTTTGATTGGTTGACATAAAGAATGGACTTTTGAGTTAAATTTGGGAAAGCTACTGGGAATGACATC
ATGAGAGGTGTATAATTGAGCAACTATGACATATATTAAAAGAGATCTGAAGGATTGATGATGATTGGTGGGCCAATAAT
GTACAACATCCATGAAAATGAAAGATCAAAATTATATAATAGAAACCGATTGAGAGAGAAAGAGAATCCATGCCTAGCAC
TATACCATATCTCTTTTTTCTTCCGTTTTTCCACACATTGTCTCTACCTTTCCCTTTTTCAGATTTGACCCTTTGTTTTC
AAAAGAAACGATTTTTAGTAGCCGCCGGGGAATCAGGAGA
>AT1G51080.1 | chr1:18930741-18933740 REVERSE LENGTH=3000
ATGGAGCATCCTTGAGAGTTCATATCTTCGTGGCAACATTGTCGTCCACCTCCCCAGCTCTCGTAAACGGGCCTTCCATA
ACATTGGTACTGTTGGGCCTCGTAATACGGCCCACAATGATACGGCTGCCACATCGGCATCGGTTGAGGAGCGGAAGACG
AAACAAGAACAGGAACCGGAGCCGGCCGAACAAGAGCTGGGGCTTGGGCTTGGGCTGGGGCTGGGGCTGGGGCAGTAGGC
TTCTGAGGTGGTTGAGGCTGGGGTTGAGGCGGTTTGGGTGGCTCAAGGATCACGATGGACTTGATAGAACCGTCTCCTTT
GTAGCAAAGTTTGTTCATTAGCCTCTCAGGATCGTAACAAACTACTTTGATGATGATCGTGTTGGACTTCTCATCAAACA
ATTCGTCTGTTATTTCTATTTTTTTTTGCAAAACAACACATACCACAAAATCGTATCCATTTATCAAGATTCAGAATCTT
CTCAACCCGCAATAATTCAAATGAACAAAGAAACTCAAATTAAAGAAAGAAACTCACGAGGGAATTTGCGGATAGCTTTC
TTGACCTTTTTGTAGCATTTGGAACAGTTTAGATCCACTTTCAATTTCATCATCACTACCTGTTTGTGCATATCATATAA
TTTCATGATCATTATTACCTTAATTAGTAACTCTATTAGAGGGTAATTATGGATATGATCAATAAAAGAGAAGTAATATG
AAAATTCAGATCTTGGTAAAGTACCTTCTCCGCCATAGCTTGGGAGTCTTGCTTGAGTCACCAAACAAGTACAAGAACAC
AAGTATTTTATGTGTATTCCTTGCATGATTCAATATATATAGAAAGTGATATAAAGAGAGACTTAAAATGAGAACAAGAA
AGAAAAAGTTTATTATTTCTTTCGGTTTTATCAAATGAAAATATCTAATTTTGTATCTAAAATGACGTGTATGAATTTAT
GAAACACGGTGTATCACACATAATTTCGAAGTTTCTGAAGGTGACGCCGACATCAATTACGCACACAGCTGAGAATTACC
AAAACGGGCTCACATTAGTCAGTGCACGACCACAGTTCAAGTGCTTATAGTGGTCCAAGTTTTCTAATAATTTTGGGTTA
TTCTTCTGTGGTGCGAAATAATGAGCCGACATGGATGAAATGGTTGTAAAAGGACTGTCTGAATTTGATGTTTCCTTTAA
GACTCTACCAATCAACTAAAAAAAATCAGTGACTCGTATTTGTATATCAAACAAGAAAAGAACAATAGGACGACAAATTG
ATAGAATCCAATTTTCTTATCTGAAAAAAATGAAGAGAAAATGTAATGCGAATCTTATAATCAATCGTGAGATCCGTCCT
CAGATATTTCTGGATTTTACATGTCCTAATTCCTGATTTTTACTCTCATATTTTCTAACCTTATATTCCACTGGCGAAAC
TATAAGTAACATTGGAAAAGTGAGTAAATCCAAAACAAATGGATTCAAGTTCAAAATAGTTTAATCATGTATATATAAAA
ATAAGGTCTCATTTTTAACAACCAATTTTTCAAAAATAAAAATAGAATAATATTTATCTCCAATTAACCCACAAAAACAA
TAAATTTATTCACATTTATTAATCAACCATTGAATACTAAATTGTAACTATCATACTAATTGTGTATTAATTATATTCTT
CTTCACTCATTGTCATTCAAACAAATTAGAATTGTAACTCATGTAATTTAGTTACATTTAAAAGGTAACTTCAATCACTT
TTCATTATGTAAATAATCATTCTCTCTCATATTTTTCTACCATATCTCAAATCCTAAATATTTTCTTTGTTTTTATGTTG
TTGTGTGGCTTGAAAAATCAACTGCGATTTCATTGAAAATGTTTGATTCTAAATTTATATGTTTAGAGACGATATGGTAT
ATATATATATCTTAGCATGGTTACATATTGTGGTGGCTCTAACTCGTTGTTTGATCTTATGCATTTCTAAGATCTTAATC
ATATTTCATAGAGACACCAACCATTTGATGATATTACCATTTTATGTAGCATCAGTATCACAACTACAACAAAACCGCGT
CGAAAGGTTTCTTTCAAGATATGTGTTACAGGCAGCAATATATAGTATCTGAAAAGAAATAGATGGGAGAAGACATGAAG
GCAAGAAAAACTCAGTCATTACTCTAATCAGATGGACTGACAAGTAGATTTGAAACCAGTTCAAGTAGACAAACGGTACG
ACGAATGACACCAACTGTTATTCGGGTTAAGACTTTAAAGCTCTCGGCTCTTCCACTTTCTAATTACTTGAACTGTTTTA
AATATTCATATATTCTCTACAAACCTTTGTATTTAATGTTCAAACGAATATTTTTCTTTTGAATACAATTTAACATTCTC
TTCTAAAGAGATATTACCATTTTATGTAAGAAAAATTTCTATGTATGTCCATAGAGAAGCAAAAGAAACTTATTCTCCTT
TCCAGTTTAATCAACTTCCCGTTGCCTACAACAAATAAGATTTTTTGGATACCAAAATAGACTAACATAATATATTATGG
AGTTAAAGTCAATTTTTTAAGCTTTAGATTTGTTTTCTGATATTGCTTTTAAGAATATGTTTGTATGAATTTCAAAATCT
CTGCAATATGTCTTGAATTTTGATTCTAATGATTTACTCATGAAACTCCAAAGAGATTTCATTTCAAATCAATTAATATA
CAAAGATTTTACAAGTCTTTTAGTTTTGAATAACATTGGATTTTAATGAAATATTTAAAATCTTAATTGAATAACACCAA
ACTTTAAAATCTATTAAACATGATTTACAAATATGAGTTCCAATAATACTAGATTTTAAAGCTAGATTTAGAATCATTAG
TTGAATAACAGTAAATTAGTGTTGAATTTCAATTCTATTAAAATCCATTAACGAATAACACCCCCTAAATGTATTTTATA
GGATTCAAGAAAAAATAGACAATATTTTGGGGACACAACA
>AT1G51090.1 | chr1:18929985-18932984 FORWARD LENGTH=3000
CTTTCCCAAAACACCCTTCTGCTCACTTCTATTCACTGTCTTGCCATCATCTCTCCCAAGACTCTGTCTCATCCTTTCTC
TCCTCTGTTTTCTCCTCCATCCATTCTCATCTTCCTCTTCTTCCTTCTTCTTAATCTCTCTTCTTCTTACCATTTCTCCT
CTCTCTTCTTCTTCTTCGTTCGCCTTCCTTAACCTAGGAATCCGACCACCTTTGCTTGTCCCTAAAAGCTCAAAATTGAT
TTTGCTCCAACCAATCTTATCTTCATTATCCCAACCAAATCTCTCACTAATCTCCAACAACATCGAAACAGAGTTTACCT
CTTCTCTACTCTTCCTTACAGAAGTTAAAGCTCTCATGCTCTCATCACTTCCATGGAGGATTTTCTCTGCAAATTCCCAC
TCAGTTCTATCTTTATAAACATCGTCTTCGAGCACTTCATCAGCAAGCTTTGCCCAATACTCAAAAACTCCTGCACGAAG
ATTCTTTGAGACCCATTTAAGATAAGAAGAAGGCAAAGTACCAAGCATTTTGCCCTTGTGTTTGCCGAAGTCTATGATTG
TGTCTCTGGCGGCTAGGGTTTCGATGATTTGAAGTTTTTTGATTAAGGGTTTAGACTGATTGGTGGAGAAGATACCATTA
GATGAAGAAAGATTTCTTCTTGGTCTGAAAGATGATGATGATGAGATTCTGAAGATGGTTTTTGTTGTTACTGCAGCAGA
GTGAGGACTGTGGAACAAGACCACCGAGAAACTCATTGTTGTGTCCCCAAAATATTGTCTATTTTTTCTTGAATCCTATA
AAATACATTTAGGGGGTGTTATTCGTTAATGGATTTTAATAGAATTGAAATTCAACACTAATTTACTGTTATTCAACTAA
TGATTCTAAATCTAGCTTTAAAATCTAGTATTATTGGAACTCATATTTGTAAATCATGTTTAATAGATTTTAAAGTTTGG
TGTTATTCAATTAAGATTTTAAATATTTCATTAAAATCCAATGTTATTCAAAACTAAAAGACTTGTAAAATCTTTGTATA
TTAATTGATTTGAAATGAAATCTCTTTGGAGTTTCATGAGTAAATCATTAGAATCAAAATTCAAGACATATTGCAGAGAT
TTTGAAATTCATACAAACATATTCTTAAAAGCAATATCAGAAAACAAATCTAAAGCTTAAAAAATTGACTTTAACTCCAT
AATATATTATGTTAGTCTATTTTGGTATCCAAAAAATCTTATTTGTTGTAGGCAACGGGAAGTTGATTAAACTGGAAAGG
AGAATAAGTTTCTTTTGCTTCTCTATGGACATACATAGAAATTTTTCTTACATAAAATGGTAATATCTCTTTAGAAGAGA
ATGTTAAATTGTATTCAAAAGAAAAATATTCGTTTGAACATTAAATACAAAGGTTTGTAGAGAATATATGAATATTTAAA
ACAGTTCAAGTAATTAGAAAGTGGAAGAGCCGAGAGCTTTAAAGTCTTAACCCGAATAACAGTTGGTGTCATTCGTCGTA
CCGTTTGTCTACTTGAACTGGTTTCAAATCTACTTGTCAGTCCATCTGATTAGAGTAATGACTGAGTTTTTCTTGCCTTC
ATGTCTTCTCCCATCTATTTCTTTTCAGATACTATATATTGCTGCCTGTAACACATATCTTGAAAGAAACCTTTCGACGC
GGTTTTGTTGTAGTTGTGATACTGATGCTACATAAAATGGTAATATCATCAAATGGTTGGTGTCTCTATGAAATATGATT
AAGATCTTAGAAATGCATAAGATCAAACAACGAGTTAGAGCCACCACAATATGTAACCATGCTAAGATATATATATATAC
CATATCGTCTCTAAACATATAAATTTAGAATCAAACATTTTCAATGAAATCGCAGTTGATTTTTCAAGCCACACAACAAC
ATAAAAACAAAGAAAATATTTAGGATTTGAGATATGGTAGAAAAATATGAGAGAGAATGATTATTTACATAATGAAAAGT
GATTGAAGTTACCTTTTAAATGTAACTAAATTACATGAGTTACAATTCTAATTTGTTTGAATGACAATGAGTGAAGAAGA
ATATAATTAATACACAATTAGTATGATAGTTACAATTTAGTATTCAATGGTTGATTAATAAATGTGAATAAATTTATTGT
TTTTGTGGGTTAATTGGAGATAAATATTATTCTATTTTTATTTTTGAAAAATTGGTTGTTAAAAATGAGACCTTATTTTT
ATATATACATGATTAAACTATTTTGAACTTGAATCCATTTGTTTTGGATTTACTCACTTTTCCAATGTTACTTATAGTTT
CGCCAGTGGAATATAAGGTTAGAAAATATGAGAGTAAAAATCAGGAATTAGGACATGTAAAATCCAGAAATATCTGAGGA
CGGATCTCACGATTGATTATAAGATTCGCATTACATTTTCTCTTCATTTTTTTCAGATAAGAAAATTGGATTCTATCAAT
TTGTCGTCCTATTGTTCTTTTCTTGTTTGATATACAAATACGAGTCACTGATTTTTTTTAGTTGATTGGTAGAGTCTTAA
AGGAAACATCAAATTCAGACAGTCCTTTTACAACCATTTCATCCATGTCGGCTCATTATTTCGCACCACAGAAGAATAAC
CCAAAATTATTAGAAAACTTGGACCACTATAAGCACTTGAACTGTGGTCGTGCACTGACTAATGTGAGCCCGTTTTGGTA
ATTCTCAGCTGTGTGCGTAATTGATGTCGGCGTCACCTTCAGAAACTTCGAAATTATGTGTGATACACCGTGTTTCATAA
ATTCATACACGTCATTTTAGATACAAAATTAGATATTTTCATTTGATAAAACCGAAAGAAATAATAAACTTTTTCTTTCT
TGTTCTCATTTTAAGTCTCTCTTTATATCACTTTCTATATATATTGAATCATGCAAGGAATACACATAAAATACTTGTGT
TCTTGTACTTGTTTGGTGACTCAAGCAAGACTCCCAAGCT
>AT1G51100.1 | chr1:18931342-18934341 FORWARD LENGTH=3000
AGAATGTTAAATTGTATTCAAAAGAAAAATATTCGTTTGAACATTAAATACAAAGGTTTGTAGAGAATATATGAATATTT
AAAACAGTTCAAGTAATTAGAAAGTGGAAGAGCCGAGAGCTTTAAAGTCTTAACCCGAATAACAGTTGGTGTCATTCGTC
GTACCGTTTGTCTACTTGAACTGGTTTCAAATCTACTTGTCAGTCCATCTGATTAGAGTAATGACTGAGTTTTTCTTGCC
TTCATGTCTTCTCCCATCTATTTCTTTTCAGATACTATATATTGCTGCCTGTAACACATATCTTGAAAGAAACCTTTCGA
CGCGGTTTTGTTGTAGTTGTGATACTGATGCTACATAAAATGGTAATATCATCAAATGGTTGGTGTCTCTATGAAATATG
ATTAAGATCTTAGAAATGCATAAGATCAAACAACGAGTTAGAGCCACCACAATATGTAACCATGCTAAGATATATATATA
TACCATATCGTCTCTAAACATATAAATTTAGAATCAAACATTTTCAATGAAATCGCAGTTGATTTTTCAAGCCACACAAC
AACATAAAAACAAAGAAAATATTTAGGATTTGAGATATGGTAGAAAAATATGAGAGAGAATGATTATTTACATAATGAAA
AGTGATTGAAGTTACCTTTTAAATGTAACTAAATTACATGAGTTACAATTCTAATTTGTTTGAATGACAATGAGTGAAGA
AGAATATAATTAATACACAATTAGTATGATAGTTACAATTTAGTATTCAATGGTTGATTAATAAATGTGAATAAATTTAT
TGTTTTTGTGGGTTAATTGGAGATAAATATTATTCTATTTTTATTTTTGAAAAATTGGTTGTTAAAAATGAGACCTTATT
TTTATATATACATGATTAAACTATTTTGAACTTGAATCCATTTGTTTTGGATTTACTCACTTTTCCAATGTTACTTATAG
TTTCGCCAGTGGAATATAAGGTTAGAAAATATGAGAGTAAAAATCAGGAATTAGGACATGTAAAATCCAGAAATATCTGA
GGACGGATCTCACGATTGATTATAAGATTCGCATTACATTTTCTCTTCATTTTTTTCAGATAAGAAAATTGGATTCTATC
AATTTGTCGTCCTATTGTTCTTTTCTTGTTTGATATACAAATACGAGTCACTGATTTTTTTTAGTTGATTGGTAGAGTCT
TAAAGGAAACATCAAATTCAGACAGTCCTTTTACAACCATTTCATCCATGTCGGCTCATTATTTCGCACCACAGAAGAAT
AACCCAAAATTATTAGAAAACTTGGACCACTATAAGCACTTGAACTGTGGTCGTGCACTGACTAATGTGAGCCCGTTTTG
GTAATTCTCAGCTGTGTGCGTAATTGATGTCGGCGTCACCTTCAGAAACTTCGAAATTATGTGTGATACACCGTGTTTCA
TAAATTCATACACGTCATTTTAGATACAAAATTAGATATTTTCATTTGATAAAACCGAAAGAAATAATAAACTTTTTCTT
TCTTGTTCTCATTTTAAGTCTCTCTTTATATCACTTTCTATATATATTGAATCATGCAAGGAATACACATAAAATACTTG
TGTTCTTGTACTTGTTTGGTGACTCAAGCAAGACTCCCAAGCTATGGCGGAGAAGGTACTTTACCAAGATCTGAATTTTC
ATATTACTTCTCTTTTATTGATCATATCCATAATTACCCTCTAATAGAGTTACTAATTAAGGTAATAATGATCATGAAAT
TATATGATATGCACAAACAGGTAGTGATGATGAAATTGAAAGTGGATCTAAACTGTTCCAAATGCTACAAAAAGGTCAAG
AAAGCTATCCGCAAATTCCCTCGTGAGTTTCTTTCTTTAATTTGAGTTTCTTTGTTCATTTGAATTATTGCGGGTTGAGA
AGATTCTGAATCTTGATAAATGGATACGATTTTGTGGTATGTGTTGTTTTGCAAAAAAAAATAGAAATAACAGACGAATT
GTTTGATGAGAAGTCCAACACGATCATCATCAAAGTAGTTTGTTACGATCCTGAGAGGCTAATGAACAAACTTTGCTACA
AAGGAGACGGTTCTATCAAGTCCATCGTGATCCTTGAGCCACCCAAACCGCCTCAACCCCAGCCTCAACCACCTCAGAAG
CCTACTGCCCCAGCCCCAGCCCCAGCCCAAGCCCAAGCCCCAGCTCTTGTTCGGCCGGCTCCGGTTCCTGTTCTTGTTTC
GTCTTCCGCTCCTCAACCGATGCCGATGTGGCAGCCGTATCATTGTGGGCCGTATTACGAGGCCCAACAGTACCAATGTT
ATGGAAGGCCCGTTTACGAGAGCTGGGGAGGTGGACGACAATGTTGCCACGAAGATATGAACTCTCAAGGATGCTCCATC
ATGTGAAACACTGAACCAAGTCTCCTCCTACTCATATATAGACTATAGTATATACCAGCAAATAAATAACTACACGAAGT
TATTTTTAATTGTCTTCGTCTTACCAGTATTTCTATTTCGAGTCCTCGTTTATGTATGTAAACACTACAGGGTTTTGTTT
CTTGTGTATATCACGTTTTGGTTCTAATACAACTTTTATTTGCTCTTCTTTTCTTGGTAGTAAAATACAAATAGTAAGAT
TTTTCGCATAAAAATATAGTTTCTGTTAGAAAATAAAAGTATATTAGCACGAAAGAATGGAAACTAAAAACTCTGAGACC
GGCCTCTCCAATGAGTGACATGAGTCGATGAATACTCAACTATTATGTTTTTACAGTTTACTTATCCACAGATGACACTG
TTTCTTTCTACTGTGAAAAGAGCAGCCGTGGTGCTTACACCTCCACACGACACCGTTTAAACGGAAACTAAAAACGACGT
GACGTTCTTGTCTGAAACACTTAAACGACGCTATAGTGTACTGTAACTCCAGAGAAGGCCTTATCTTTCTCCAATTCTCA
AAACCCTCTTTAACACTCTTCCTCTAAGCTTTTTAAATCA
>AT1G51110.1 | chr1:18932380-18935379 FORWARD LENGTH=3000
GAGGACGGATCTCACGATTGATTATAAGATTCGCATTACATTTTCTCTTCATTTTTTTCAGATAAGAAAATTGGATTCTA
TCAATTTGTCGTCCTATTGTTCTTTTCTTGTTTGATATACAAATACGAGTCACTGATTTTTTTTAGTTGATTGGTAGAGT
CTTAAAGGAAACATCAAATTCAGACAGTCCTTTTACAACCATTTCATCCATGTCGGCTCATTATTTCGCACCACAGAAGA
ATAACCCAAAATTATTAGAAAACTTGGACCACTATAAGCACTTGAACTGTGGTCGTGCACTGACTAATGTGAGCCCGTTT
TGGTAATTCTCAGCTGTGTGCGTAATTGATGTCGGCGTCACCTTCAGAAACTTCGAAATTATGTGTGATACACCGTGTTT
CATAAATTCATACACGTCATTTTAGATACAAAATTAGATATTTTCATTTGATAAAACCGAAAGAAATAATAAACTTTTTC
TTTCTTGTTCTCATTTTAAGTCTCTCTTTATATCACTTTCTATATATATTGAATCATGCAAGGAATACACATAAAATACT
TGTGTTCTTGTACTTGTTTGGTGACTCAAGCAAGACTCCCAAGCTATGGCGGAGAAGGTACTTTACCAAGATCTGAATTT
TCATATTACTTCTCTTTTATTGATCATATCCATAATTACCCTCTAATAGAGTTACTAATTAAGGTAATAATGATCATGAA
ATTATATGATATGCACAAACAGGTAGTGATGATGAAATTGAAAGTGGATCTAAACTGTTCCAAATGCTACAAAAAGGTCA
AGAAAGCTATCCGCAAATTCCCTCGTGAGTTTCTTTCTTTAATTTGAGTTTCTTTGTTCATTTGAATTATTGCGGGTTGA
GAAGATTCTGAATCTTGATAAATGGATACGATTTTGTGGTATGTGTTGTTTTGCAAAAAAAAATAGAAATAACAGACGAA
TTGTTTGATGAGAAGTCCAACACGATCATCATCAAAGTAGTTTGTTACGATCCTGAGAGGCTAATGAACAAACTTTGCTA
CAAAGGAGACGGTTCTATCAAGTCCATCGTGATCCTTGAGCCACCCAAACCGCCTCAACCCCAGCCTCAACCACCTCAGA
AGCCTACTGCCCCAGCCCCAGCCCCAGCCCAAGCCCAAGCCCCAGCTCTTGTTCGGCCGGCTCCGGTTCCTGTTCTTGTT
TCGTCTTCCGCTCCTCAACCGATGCCGATGTGGCAGCCGTATCATTGTGGGCCGTATTACGAGGCCCAACAGTACCAATG
TTATGGAAGGCCCGTTTACGAGAGCTGGGGAGGTGGACGACAATGTTGCCACGAAGATATGAACTCTCAAGGATGCTCCA
TCATGTGAAACACTGAACCAAGTCTCCTCCTACTCATATATAGACTATAGTATATACCAGCAAATAAATAACTACACGAA
GTTATTTTTAATTGTCTTCGTCTTACCAGTATTTCTATTTCGAGTCCTCGTTTATGTATGTAAACACTACAGGGTTTTGT
TTCTTGTGTATATCACGTTTTGGTTCTAATACAACTTTTATTTGCTCTTCTTTTCTTGGTAGTAAAATACAAATAGTAAG
ATTTTTCGCATAAAAATATAGTTTCTGTTAGAAAATAAAAGTATATTAGCACGAAAGAATGGAAACTAAAAACTCTGAGA
CCGGCCTCTCCAATGAGTGACATGAGTCGATGAATACTCAACTATTATGTTTTTACAGTTTACTTATCCACAGATGACAC
TGTTTCTTTCTACTGTGAAAAGAGCAGCCGTGGTGCTTACACCTCCACACGACACCGTTTAAACGGAAACTAAAAACGAC
GTGACGTTCTTGTCTGAAACACTTAAACGACGCTATAGTGTACTGTAACTCCAGAGAAGGCCTTATCTTTCTCCAATTCT
CAAAACCCTCTTTAACACTCTTCCTCTAAGCTTTTTAAATCAATGGCTTCCACTTCCACACTTCTTCTTCCATCTCTCTC
CTCTAAGAATCTTCACATCGCAGTCCCAATAAGAACCAATAGCTTCGTTCGTCGAACAACAAAGTTCTCAACAAAATGTT
CGTCGAATCCAGAGTCAAAGGATCAATTCATCAATCTCACACCAGCACCTGAATCAATCAACACAACAAGCGCAGAGAAA
TTCCCAATAGAGAAACGAAGAAGATCAGAGATCATACGAGACAGAACACAAAGAGGAATCGAGAAACCAGAGCCACCAAA
CTTCGAAATCGGTTGGAAAAGAACAAAAGAGATAAACTTGGAGAAACCTAAAGGTTATGTAATAATGGATTTCTTAGAAA
AGTTCGAAGCTTTAATGGCGAGAGAGTTTGGATCAAAGGAGCTTTTAGCTAAAGCTGGTGAGATTGTTGCAGAGAGAGCT
AGAGAAGAAGCTGAGGTTTTGAGAGATGAAGGTAAAGTTGAAGAGAGAATGGTTACAGAGCTTTTTAGGGTTTTGAAATT
GATGGAGATGGATTTAGCTATGGTTAAAGCTTCTGTTAAAGATGAAACTTTGAGTCAGAGGATTGAACAAGCTAGAGCTC
GGTGTCGACAAGCTATTCTTGTTGCTAATTCTTTCTAATTCCTTCTTCTTCTACTTGCAAATTGAGTCAAAAGTCTATGA
ATTTTGTTTATAGTTTTACACAAAACAGAGCTTCTTCATCTGTAAAAGATCTTATTTTTTTGGTTCTGTAATCATCTCTG
GATCATTCATCTGTTACTTTAATGGTAGAAGAAGGATTGAAGATGAGAGTCTCATGTGAAGAATCAAAACAAAGATTCAT
GCTTTTGGTTTTGCAATTTGTGAGGAAGCTTAAGGGTTTTTGGGAGGAAAAAACTTAATTAGTTGAGAAAATTTTACTTC
CACTAGTTTCATATTTCAAGATATTTCACCAAGACTCAAGCTTTATTGTACACCACACATTAAAAATGCAAAGTTTAATC
ATTTTAACAAAAGCTTCACAAGCAGCAGTAGACAGCAACA
>AT1G51120.1 | chr1:18935091-18938090 FORWARD LENGTH=3000
TCATCTCTGGATCATTCATCTGTTACTTTAATGGTAGAAGAAGGATTGAAGATGAGAGTCTCATGTGAAGAATCAAAACA
AAGATTCATGCTTTTGGTTTTGCAATTTGTGAGGAAGCTTAAGGGTTTTTGGGAGGAAAAAACTTAATTAGTTGAGAAAA
TTTTACTTCCACTAGTTTCATATTTCAAGATATTTCACCAAGACTCAAGCTTTATTGTACACCACACATTAAAAATGCAA
AGTTTAATCATTTTAACAAAAGCTTCACAAGCAGCAGTAGACAGCAACAATGGTGGCAGTCAGATTCTACGCTGTAGAGA
TGTCGCTACCATGTTTATGTCCATGCCCATCATCGCCGATTTCTCTTTCATTGTGTTCTCCGAGATTCAATCTTCTTAAC
ACAACAAGCAGGAGACTAGGTTTGTCTAGAAACTGTAGAACTCTGCGAATCAGTTGTTCATCTTCATCTACTGTCACTGA
CCAAACTCAACAATCGTCTTTTAATGATGCTGAGTTGAAACTCATTGACGCTTTGATCGGAATTCAAGGCCGTGGCAAAT
CTGCTTCTCCTAAACAGCTCAATGTGTGTAAAAACTTTAAACTTTCTTTAATTTTCCGTCGTGTTTATGATTTGAGAGAT
TCTCTGTTGTAGGATGTTGAATCTGCTGTGAAAGTTCTTGAAGGTTTAGAAGGCATTCAAAATCCTGTATGAAATGTTTT
CTTGTGAATCCTTTTATCTTCAAATTACCAAATTCTGTTATGTTTTGTTCTTTGACTCATTTGGTTGTCTTTTGGGGAAT
GTTGTTTAAATGTTTAGACAGATTCTGACCTAATCGAAGGTCGTTGGCGATTGATGTTCACCACAAGACCTGGAACTGCA
TCTCCAATCCAAGTCAGTTCTTCTCACACATTCATCATCATATCTCCATTTTTTCTAGATGATTGTAATTTGTGTGTAAG
AAGAAGAGCAATGGAAGGATTTGTCTCTGCAGAGAACATTTACAGGAGTTGATGTGTTCACTGTGTTTCAAGATGTATAC
TTGAAGGCAACAAACGATCCTCGTGTTTCAAACATTGTTAAATTCTCTGATTTCATTGGAGAGCTGAAAGTTGAGGTGAG
TTTCTTCACTAAAGTCTTTGCATCAAAAGACTGAGATGTTTATACTTTGAATTGTTTCATTTTACAGGCAGTTGCGTCGA
TCAAAGATGGGAAACGAGTTTTATTCCGTTTTGATAGAGCCGCTTTTGATTTGAAGTTCCTTCCTTTCAAAGTTCCATAT
CCAGTTCCTTTTAGACTTCTTGGTGATGAAGCAAAAGGTTGGCTAGATACTACTTATTTGTCGCCTTCAGGTAACCTTAG
GATTTCTAGGGGAAACAAGGTAAATGAGTTTCTTGATTCTCAAAAAGAAAATTAAAGCTTTATAGCATTTTTATCCATGA
GGCTGTATATTTGTAGCGCAGGGAACAACGTTTGTTCTTCAGAAAGAAACCGTGCCTAGGCAGAAATTGTTAGCCACCAT
ATCTCAAGACAAAGGAGTAGCTGAGGTAATGTGTCATGCCTTCAAGAAATCTGAAAACAATCGATAGTTTCGGTTTGAAA
TGGAACCAATGGATCGTTTAGTATAAACACAGGCTATCGATGAGTTTCTTGCGTCTAATTCTAATTCCGCGGAAGATAAT
TATGAGCTTTTAGAAGGAAGTTGGCAAATGATTTGGAGTTCACAGGTCACTTCTCTGATAACTTTAGCTTTTGTCTTGAA
CAAGCACTTATATTCGTTTGGATAAGCGATTTTTCGGGTTTTGTGTTTGCAGATGTATACAGATAGTTGGATTGAAAATG
CAGCAAATGGTCTTATGGGAAGACAGGTAAACATTTTATTAGAATGTCTTAGGTAGTCTATTGTTGCTTCAGCTGGCTTC
GTTTAGCGAAATCGAGTATCTTATTCAGATCATTGAGAAGGATGGGAGGATAAAGTTTGAAGTTAACATCATTCCGGCAT
TTAGATTCTCCATGAAAGGCAAATTCATGTAAGTCTCTGTCTTTTAGATTAGTCATTTTGCTAACTTTTTTGTGATCTTG
TTTCTTGACTGGTCTCATGAATGATTTGCAGAAAATCAGAAAGCAGTACATATGACTTGAAGATGGACGACGCAGCAATT
ATAGGCGGTGCATTTGGATATCCGGTCGATATAACAAACAATATCGAGCTAAAAATTCTGTAAGATCTCTCTATCTTCTT
CTTCTACTACTTTCACAAATCACAACATATAATAATGCATTTGAATTGCTAATACAGAGATGCTTACTTTAATGTTTGTA
GGTACACAGATGAGAAGATGAGGATAAGCCGAGGATTCGATAACATTATCTTTGTGCACATCCGAGAAATTTAGCTGCAT
TGTTCTATCAGAACCTCTTATTTGAACATATGAAAAAAAATAGTATGTAAGAAACTGTCAAATGTTTTACAACAATGGAA
GGTGATAGTTTAAATTTTCTCTGTTCATTAGTTTTTTTGGATGTAACAGGAACCAGAAAAAACAAGAAACCACATGATAT
AATTTTCGCTACTAATGTCTAAATTAAGACAAAATTAACATTAAGAAAACTTTACTTTTTGTCTTAATCTTAAACAAATT
CACTGAATATTTCTTTCTACAAAGAAAATACGAATATCTCACTAACAAAGGAAACTTACCACTAACAGCTTCTGGTGGCA
TTAATTACTCTGTAAATTGCCATTTTTTCACCGAGAGAAAACTAGAAAAACAAAACAAAACATGGAAACTGTAACATTCT
AAAAGATTCATTGTTAACAAAACCAACAGAGAAACATAATACTGATTTTCCAGGATTTACTCCCTCAAATCTCTCCTTCA
AATACTCTTCCTAATCTCTTCTGTTTTCATTTTGCTTGTTCCCTGCGAACATCTCTCTCTCTTCCTCTGTTTCTTGTTTT
TTTGTCCTTTTCTTGATTTTTGTATTTTTTTGTTATGGAT
>AT1G51130.1 | chr1:18941561-18944560 REVERSE LENGTH=3000
TCTGGAGGTCTAGATCAATACAAAACCAAGGTATGAACTTATAATGAGAGACGTTTTGCCATTGAAACCAACTTCTTGCG
GTTGAAAATTCATTCTGCTATTGTTCTTGTTTGATTGATTGTACTAAAGAAATTCAATTTAACAGGATGAGGATTCAGCA
AGTAGACGTCCTCCTTTGGCACATCACATGAGTTTGCCCAAGTCTTTATCAGATATTGAACAGTTACTGTCAGATTCTAT
CCCATGTAAGATCAGAGCCAAGCGGGGTTGTGCAACTCATCCTCGAAGCATAGCCGAGAGGGTAAATCTTTCCCCTTACT
ATTATGCTCTCAGTGGCATTGATTCCATGATGATATAATATCAGTTTCTCCAACGATTATATATGTTTCCAAAATGTTGT
GGAACAGGTGAGAAGAACCAAGATCAGTGAAAGAATGAGGAAGCTGCAAGACCTTGTTCCAAACATGGACACGGTTAGAT
TATGCGATCTTCCTCTCTCATATTCGTACTTTCATGTTCTTTGCTCAATGTATTTATCATCTTCAATTGATATGCAGCAA
ACAAACACAGCAGACATGTTGGATCTTGCGGTTCAATACATCAAGGACCTGCAAGAACAAGTGAAGGTAATGATCTCACT
AGTGTTGCATACTAATCACTCTTGAATCCCTTTGTTCACTCTGTAAGAAACTGAATACTTTTATTTTTGGTCAGGCGCTC
GAAGAGAGTCGGGCAAGATGTAGATGCTCTAGTGCGTGAAACTAGAAGTGGGAGTATGCGCGAGTGCTAGCCAGGGAGGG
AGTTGTGCATAGAAGTATCGGTTCGGCCTTTGGAGAAAAGTCGAAGATAGCAAAGTAGAGAAGAGATCATGAACAAAGCT
AAATTTGGTGGTGGTGGTGAAAAGGGTTTTTGTAAAGTTGGAACCTTTTTTTGGTAGGGAAGAAAGTAGCAAGGTTGTGT
AATGGTCCGAACTCCAATGCTATTGTATGTTCTTACATCCAAAAAAAAGAAAAGCAGAAGAGAAGTGATGTACAATGAGA
AGCTTATTTTATTGTAACTCAAGAATAATTCAGGTAATTAGTTTATTTTCTTTTGTTAGAAACTTAGAATCATCAACAAT
TTCATAAATCTTGAACATATGACTATAATGGTAAAAAAGACCAACTAACTAAGATAAGTTGCTAGCTTAAAGATAATTTC
ATAAATCCACAAACTTTTATCTTAGATAATCAAGTAGGTGCTCGAAACATGATACGACGATTCAAGAGTTTGTTATTAAA
CTTTTTGTATTCATTTTTTCTTCATCTAAGTATCCAAAATCGAAGTTTAGTAGTCTCCAAGATCTGTGGAAGATGTGGTA
GTCATATTTTTTACTATTTAAATTATTTACAATGGTTGATCTCCTTGACATGTGGAAAAATGGTATCTTACAAGTTACAA
TTTAAAAACATTCATAATGGTCAATCATGATATTTGGAATGAATCATTAAAGCTTGAATCATACATTAACTTCAAATTTT
TTTTTCTTACTCATTCTTCTTTGTTATAGAGCTGAATCCAAAACTACATTTAAGACGTTCTATGTGAACACACATATTCG
CTCCACTTTATCCGTTTTCTTCGTTCCTATTGTTCATATGATAATCTGTATAAAATCAAGGAATATTCTCTATATTTTAG
AATTAAATTTATCATTATTAAAAATGTTTACATATTAAAACTTAAAGTTTTTGAACGAAACAAAATCTATAATATTTCTT
TTAATTTGATGTTATGAATCGACCCTACGAAGCATATACATCACAGTCCTTAAGTCTTGTCCAAACAAAAAAGATGGGCA
AAATCTTGCCAACATTGATTATTGTTGGGGACCATGTCTTTGTTGTTTCTTTCTTTGCTCTTTTTAGGCAGTCATGTGAA
GGTGCACTAAGTTGTGGGAGTGACACGTGACAAAGATATTGTAAAATTTTGCTTCTTAAGGTTACAAGTGTTAATCATCA
GCTTAAAACCAAAAAGGTTCGTTAGGTAAAAAGGTATTACGATATGATTCCTAAAACGATAATGCGCATATTAATGTGTT
GTGTCCTTCTGAAATGCTCTAACATGTCCATTATCAAATTCTTATCCTTTTCACATTACCACATAAAGATAACACACCCT
TTACGATTACTTTTTAGTCACGATAAACTAAGTTGATTTAGTTATTCCATCTTTGGATCGCGTATACAATTCACTTGTTT
TTTGCAATTGCCGGATATTGTGTACCTACTATTTATATTATCTGCTTCCGAGCTTTGAGGCCATAAATTATTGTCAATTT
TAGACAAATTAAACCAATGTGGTACAACATATTTTTTTAGTTATGAATTAAAAATATGTAACAAAATCTAAAATTCGTAA
CCTTTATATTTATACGGTATAAATTCATAACTAAAAAAATATGTTGTACCACATTGGTTTAATTTGTCTAAAATTGACAA
TAATTTGTTAATTTGTTACATATTTTTAAGTCTAAATACAATAGTGTAAGTAAATTTTTACAAAAACCTATGACGCTTAA
CAGCGACAACAATACAAATTAATTATACTTGTCAAAACGATTTGCAAATAAATGAGTGATTATGATTAACCATGAGATGT
TTAATATACAAGAACCATAAAATTTTCACAATTCAAGGTCAGGCTCAAATTTTGAATTACAGCCCAACAACAACTAAATA
GAACAGAAGGCCCAATAAATGTTAATTGAGAACCAAAGCTGAAAATCCCAAAGCTTCGCAAGCACGATTTAGTTGGAATT
AGATACTTTGCTAATTGCCTAACTATTTATGGGCTCGGCGGGAAAATCATCGAATTAATTTTCTCTTTCTTCCTTTTTTC
CCTCAAAAATATCAAAAATCCCCAAATTCAACCTGCCGTTAGGGTTTTCAATTTCTCCACTTCTTCTTCTTCGTTTCGCT
TCTTCAACGTCTCTCCTTGTTCGACAGTTCTAAATTCACC
>AT1G51140.1 | chr1:18945614-18948613 REVERSE LENGTH=3000
GACATATGTGGTATTGAGAAAAGAATAGCAACCATGATTCACTTAAAGAAAATGAGTTATTATAGTTATGTTATGCGCAA
ATACAGGTGGTGATACCATATCGGTCACAAAAGGTATTGTAACGAGAGTTGAACCTCAAAAGTATTCTCACAGCTCCATT
AAAATGTATGTATATACCAGTGGCGGATCTACAAACAAGTTTTATAGCGGTCAAATAAACAAAAAAATTTATGATGGACG
ATAAATTAAAAAGTTATATCAACTAAAGGGGTCATTTGGAAGTTAGAACAAATTTATAGGGGTCAAACCCTAATTTTAAC
CAAGTATTTTTTCAAATTCAATCAAATTTACATTAAAAATAAACTAATATGTAAAATTTATAGGGGTAAAGAAGAGAAGA
AGAGTTGTGAAAGGAGAAGAAGTGGATGAGTTAGGTTGTCGTAGAAGAAAGCAGAAGATGAAGCAAAAAGATCATTGGGC
CATGAATCTTATTAAGGCCCATAATGCTAATGGGTTTCGATATTTAAGTTAAGAACAAAGTAGTAAGCCTAAGCTCATTA
ACATTTCAGTTGGTTTAGTGAGTTTATTACTTTGGTCGAAATGAATGTACATTATATGTGTTCATTGAATTATAAGTTTT
TAAAACAAAATTATGCATGCACTTTTCTAATCAATTGTAACTACACTAGATATTGACCTGAATATAGTTCAATGAAACTG
AAACTGTTATTTTAAAACCATATATAGATTAATCAATGCATACTAAGATTTCAAGAAAAAGGGACTAAATGTGCTGAAAA
AAGCTAAAACCAAAAAGACTTTTTGAAGACATTTTTTTTATAAACAATAAGAAAGTGAGAAAGATTCTAAATTGGTGGCT
TACTATTTCTAGGAAGAGGATCTTCACGCCTAAGTTCCACGTGAGATTGTGCTTCTTCTGTTGTATTCCACCTCGATTCT
CACATTCTCAAACCTTATCTTATATTTATGGGTATTGTTTTCTTTGTTCCAAAGTAACGAGTACTTTCTTGACACCAAAA
TGTTTCCTTACAAACAAAATATAGAAAACGATTAGAATTTATATTTAGCTTTTGCTCTGCAGTTTCTATTCTATGTTAAC
AACCCAGATCTAAAAATATAAAAGTTGCTAAATTCATTGCTGATTTAGGATTTTAAAAATACTATATAACAGCTTCCTGA
ATTCATTAATTAGTTTGTGAAAGAAATCCAAAATTTGTTTTTTTCTTGAGGATATCACCAATTTTTTAAAACTGAAGTAC
AGATAGATTACAAGCGTTTGATATTTTTAAGTATAATTAACGCCCAAGGCATTAATCGGTATCAAACTATTTTGCTGCAT
AAATATTTTGTTTTTTGATCCACTAACACAAACTGTTAAAAAAATTAAAATAATTCATTGGTTGGAATTGAATCTCTTAC
TACACTACAATAACGTTTAGTTAAAATGACGCTCAAATTACTCATACAATATTTTTCTTCTTAATTGGGCAACCAATTAT
AAAATTATTTTTCAATTAATATGTGATTAAAAAAATTACTCATGTAGTCATATTAATTTGCCGTGTAAAACTCTTGTTTC
ATGGATTGTAACTATGGCCCGACTCTGATTATGTCCCTTAACATGAATATAAGCACTTTATCGATTTGAATTCGGTTTGG
TCATGGCCGGCCTTCCGCATAAGCCACATAAGCGGCAGCTTAGGGTCACATTTTTTTCCCCTTTGATTTTAAGGTCCACT
TTTGATGAATCAAGAAGTTACATTGCACTACCATGTCATATATATTCACATTTCTGATTTTTTCTACACATATTTATATA
AGTATTTATCTTTTTTCTATTAACCAGTTTGTATTTCATCGAATAGCAAGAAAGTTCAATACTATTCGACTCTCAAGTGT
TTTTCCAAATCAAACACGCAAATACGACATATTAATTGAAGTGGATAATGAAATTTGAATTCGGATATGTATTAGTAGTT
GTTGTTATGTACAGTATTTTGTAGATTAAATAGCACTTGGTCTTTAAACTTTAAACAAGTACTAGTATTATACAAAAACG
TAAGTACAATACGTGTCCTATATTTTATGCGGAGGTACATACGTGTTTAAACGTGAATAGTTGGATTAAGTCGCTTGAAA
GGTTCCCTAAAATTTGGAGCCCTAGACTGCCATATCAACAACACCTGTCTGATCCTCCAACTATTTTCATTTCATTTTAT
TCTTCTTTTTATATTTTTGGATTTTATTTATTTTTTTATAATTTATTAATAAATATTATAGTTTGTTTTTCTTTTTAAGT
TATCCGTCATTTCAATATACGTCATATCGACATATGTCCTTTTTCTCAGCCATTTTTATTGCTTTATAAGTCAACAGCTT
TAATTCCCACAATTATATATAGTCGTCGTTTTATTTTATTAAAAGTTCTGAATCATTTCAATAATTGCTGATTTTAAAAT
TCATTTATTAAAATTAAAAATAAGATAAAGTCCAAAAAACATTAAAAAAAAGCTGCTGATATTTTTCTTTGAAAAACGAG
AAAAATCATTTAATAGCCACACTGATTGGAAGTATACCAAATTTACAAAAAATAATAATCACATCGAAAAAAAAAAAATT
GACATCAAAATATTTTTCTCGAAAACAATATTTATTTTTCACTGTTACATAACATTATAAAAATGTTAACGTGGTCCCCA
CGTGGCCTACACGTGTCAGCATCAAGGGTTCCACTCGTAATAAGAAGACACCATAAAGGGTATTTTAGTCAAATCACAAA
TAAATCCCAATCTCTACCTGCCCTCTGTTGTTTCTTCCTCTCCTCTTCTCTCTTGCACATAAGTTTCTCTCACGTTCTCT
TTTTTAATTTTAATTTCTCGCCGGAAACAATCTCATCTCCCGGCGAACGAAACTTCCGGTGTGGTACTGCAAACGGAGAA
AAAAATAACCAAAGAAGAGAGAAACTCAAAAGCTACTAAG
>AT1G51150.1 | chr1:18949291-18952290 REVERSE LENGTH=3000
ATAATTGATCGACAAGAATTGATTAGAATACTTTATCCTTTTTTTCAGGGCTCACTTTTAATAAGATTTTAGAAAGAACT
TCCACCATTGACTTGGTTATGTAGTGAGAGAAGACAAAAAGGAAGGAGATAAAAAGGGGACAAAGACTATTGACATTTAC
GAAAAATGACAAAACTAATATTTGATTTCGAAGAAAAAAACCTTATAGAAAAAACAGAAGAAATAAAATAGTTAGAGGAA
GCAAAAGAAAGACAAAAGTGTTTAATGCTTAGAAAATCATCTCACGTGTTGTGTCCTGCCAAAACCCATCAGCAGCCCAA
CCCCCAAATGCAGCTATTAAGGAACTAAACATATAATATTTTCTGTCTATAAAAAATATTAAAATTCAATAGTTTGTGTG
TTTTGATATCCAACTTGAAAACGATTTCATAACGACCATGCATTTTTTTGGTTTGTTTTTTGCTGCAAGTTACAGATAAC
ATAAATTACATAATTACGGGTTGGTGCTTCATGTCGCATTTCAAGATTTGAGTAAACCATGAACATCATTGATAGCAAGC
CAATACAGTGGAGTTAATAAAAAGGGTAAACGAAACATAGATTTGCAGAGAAAACAGTCGAACTCAAGATAAATCTCTCT
ACTACAATTCTCTCTTCTTTTCAGAGATTGTTCAGACGATAGTTCTGTTGAAGGAGAGAAGTTCCAATGGACAAATCTGT
AATGCACACACTAAGAGATGCTCCTTACGTACTGGTCAAGTGCAGTGTTGAACAACTCCGACCTTTAAGACCAAATGGAA
GATAGTCATGGTTTGATCGATGCAATAAGATATTATAATCAGAAATATGGTCAAGATGCAACAGTGGAAGATATGTGTGA
AGCTTACTTGATTGGAGATCCTGGGCTGTATATAGGATTTTTTACGACATATTCAACGTATAAACTGTAGATGTACTTCA
AGGATTCGCGTAAATCTCCGGTCTTTGGATGAGTTACTAAGATAATCTGCAAAAACATGCTGTGGTTAAAGTATCTAGAT
GTCTGTTTAGTACTGTGGTCAAAACAACTCTGGAATCTAAGCTCATGTATACAAGTAAAGTTAGGTTCGAGCTAATAAAA
TGGATCAAGGCAGCCAATACCAGTTTCCTCTGGTTCTTAATATTATAATGGTTAGCCGACCAAAATCTTACCAAATCCTC
TAAATTCTAGGTTCTGTATCAACAATTATCGTGCGCCAGGGGAAGAATTATACATACAGGGCAACAACAAGCTTCCTGTC
CCTTTGATTACATTTGTGACTAGACCCTAAATTTTTATCTTTTTCAGCTGACCTTAACTTACATATGATTCAACATCTAA
TACGAAAAACGATGACCATCAATGAACCATCTCCTCATGCTTGTTCAAACATATCAATATCTGTTGAGACATAACTCAGC
TACTTGGGACATCAACTTCCTATTTGCCAATTGCCATCTCTCATACACGACAACATGCTTAATATTTGTTTGAATGTAAG
CACTCAGCCTACTCCTTCTTACTCATCTCCCTGGTTCTCATTTTCTTCTATATAGATTCTCCTAAACTCTCAATGTCCCT
TAACTATACACTAAGATAATGAAAAGAGCCAGTTCTTCCAATCATTCAACATCCTTAAACAATCAGCCAGGTTCCAGATT
ATCTTATACTTCATTCACCCTAATGAAACTAAAACTTGGGACATCTAAGAGCAATGAAAGCTAACCTTAATACCAGAGGG
AGTCTCCATGAAACTTAGCTTGTAAGTATTCGTACGGAAACTATGGAAAGAGCAACCTTGTCCTGGCAACTGTGGAACCC
CAAGATTTCCTTTATCCGCACTACAAAACCAAAATCAAAATCACAAATCATAAGATCTACCAAATCACAAATCGAAATCA
TCAAACTATACACACAAAACACAGCCATCAAAATCGAGCGAAACGGATCAAATCGAAATGGAAATGTCAGATCAAAGGGA
GAAAACTAACTTGACTGGATCCATCTTAGCGGTGAGAGATTTGAGAGAGAAGAGAAGACCAAACATGAGCTTGTGATCTT
GCTGAGGATTAAGTGTATGAAGAGGCCGATTCCATTCTTTGTAGAGAAGACATACACCGTTACGATTGAAAACGTACATC
ATGTGCGCGTTGTTTCCACTCGCCGTCGGAACTGGCGGCGACGGACTAATCTCAGATCCACCGAAGAACTGCATTGCTTC
CGTCGTCTCCGGGAGCCGTTGAATCAAAAGATCAGAGCTGAGACCTTTTTATCAGTTAGCCATGAAATTCACAATGGTAT
TAAAGAAGTCACATCTCTTAAAACTCAAGTAGATCTACTAGCAGAAGATAAGTGGCTATAAAATAGATTTGCACTTGAAT
TTGTTAGATTCAAACAAACAACTCTCAATACCCTCCCAGTCGATTCAATCACAATATACACTTTGTAAATTAAACCATAA
AATTGACAAAAATCGACAACAAGATTATCAATCACAACAAAAAAACAAATTCGTAAATCAAAGAATGATCACTGCGGGAT
GCAGATTCAATTAACGATCTAATAAGCATGAAATTAGAAATTGGGTGAGAGAAAAATGCAAGCTTACCAAATAAGAAGCA
AAAGACAAGTTTTTGGCGATGGCAGAAGAAAGAGAGAGAGAGAGAGTAGTTGCTTGATCGCAAATTTTATTTTCCATTAG
AAAGTTAGAATCTTTTCTGTTTAAATAATTGGGCCTAAGCCCATTGGACCTTTTTCCCATAGTAAAAAAAAAAGAGAGAG
CTTAACAGATTAATTATGTGCTACCAGAATCTATAGTTTCATTTGATTATATAAAAGCCTTATATTAAAATGTTAACAAT
TTCCATTAAAATCTTTAAAAAGATTTGTAGTGTAATTATTATGGATCGAAAATATGAGTATCAAGTAAATGATATATTTA
TGTATCGTTAATACGAGTAAACATAGTACTTAACAAGAAC
>AT1G51160.1 | chr1:18947057-18950056 FORWARD LENGTH=3000
AATTTTTTTAATCACATATTAATTGAAAAATAATTTTATAATTGGTTGCCCAATTAAGAAGAAAAATATTGTATGAGTAA
TTTGAGCGTCATTTTAACTAAACGTTATTGTAGTGTAGTAAGAGATTCAATTCCAACCAATGAATTATTTTAATTTTTTT
AACAGTTTGTGTTAGTGGATCAAAAAACAAAATATTTATGCAGCAAAATAGTTTGATACCGATTAATGCCTTGGGCGTTA
ATTATACTTAAAAATATCAAACGCTTGTAATCTATCTGTACTTCAGTTTTAAAAAATTGGTGATATCCTCAAGAAAAAAA
CAAATTTTGGATTTCTTTCACAAACTAATTAATGAATTCAGGAAGCTGTTATATAGTATTTTTAAAATCCTAAATCAGCA
ATGAATTTAGCAACTTTTATATTTTTAGATCTGGGTTGTTAACATAGAATAGAAACTGCAGAGCAAAAGCTAAATATAAA
TTCTAATCGTTTTCTATATTTTGTTTGTAAGGAAACATTTTGGTGTCAAGAAAGTACTCGTTACTTTGGAACAAAGAAAA
CAATACCCATAAATATAAGATAAGGTTTGAGAATGTGAGAATCGAGGTGGAATACAACAGAAGAAGCACAATCTCACGTG
GAACTTAGGCGTGAAGATCCTCTTCCTAGAAATAGTAAGCCACCAATTTAGAATCTTTCTCACTTTCTTATTGTTTATAA
AAAAAATGTCTTCAAAAAGTCTTTTTGGTTTTAGCTTTTTTCAGCACATTTAGTCCCTTTTTCTTGAAATCTTAGTATGC
ATTGATTAATCTATATATGGTTTTAAAATAACAGTTTCAGTTTCATTGAACTATATTCAGGTCAATATCTAGTGTAGTTA
CAATTGATTAGAAAAGTGCATGCATAATTTTGTTTTAAAAACTTATAATTCAATGAACACATATAATGTACATTCATTTC
GACCAAAGTAATAAACTCACTAAACCAACTGAAATGTTAATGAGCTTAGGCTTACTACTTTGTTCTTAACTTAAATATCG
AAACCCATTAGCATTATGGGCCTTAATAAGATTCATGGCCCAATGATCTTTTTGCTTCATCTTCTGCTTTCTTCTACGAC
AACCTAACTCATCCACTTCTTCTCCTTTCACAACTCTTCTTCTCTTCTTTACCCCTATAAATTTTACATATTAGTTTATT
TTTAATGTAAATTTGATTGAATTTGAAAAAATACTTGGTTAAAATTAGGGTTTGACCCCTATAAATTTGTTCTAACTTCC
AAATGACCCCTTTAGTTGATATAACTTTTTAATTTATCGTCCATCATAAATTTTTTTGTTTATTTGACCGCTATAAAACT
TGTTTGTAGATCCGCCACTGGTATATACATACATTTTAATGGAGCTGTGAGAATACTTTTGAGGTTCAACTCTCGTTACA
ATACCTTTTGTGACCGATATGGTATCACCACCTGTATTTGCGCATAACATAACTATAATAACTCATTTTCTTTAAGTGAA
TCATGGTTGCTATTCTTTTCTCAATACCACATATGTCAAAGCTTTTTTCTTGCCAGCTAATTTGTACTCAGTGCGAAAAA
AATTTAGCATTGTTCAAGACGTACCACGAGGATAACCTAAAGCGTAGACAGTTTCACCGATAAAAGGTATGCCTCCGAGC
TCCAAAGGATTTATATCCTCCCAAAACTCTTCACTATCAATACCTAAGATAGCTAAGTCACATCCATACCTAAACGCTTT
AACTTCAGCTTTGTATTTAGTGGGTGAACCATGTTTTCTCACTTGCAGGTATAAGTGATCACCCACAACATGAGCGTTTG
TAAGAATCCTCCTCCCGGAGATTGCAAATCCTAACATAGATATTCCAAAGCCGAACAATACCATACGATTTTTTAAAATT
TGGAAGTCTAATAAAGAAATCACACGAGAGAGAGAGAAAGAGAGATGTTTATGAATACCAGAGCTTGAGTATTCTTTCTC
AGTTGTTTGCCAAGGTTGAACAACATTTGGCTCTCTAGAAAAGGAGAAGATCTTCACCACCGCGTCTCGAGCCACATCAA
CATCGCTCACAGAAGAACAACAACGAGATATCAAAGAAGCATTAAAAGACGAACGACGACGAAGAAGGGAAGGAGAATAG
AAAAATCGATGAATCGGAGTGCTCGTGGAGTTGCTGAACCTAGCCACAATATGATGAACAGACCGGAACAACATGTTCTT
GTTAAGTACTATGTTTACTCGTATTAACGATACATAAATATATCATTTACTTGATACTCATATTTTCGATCCATAATAAT
TACACTACAAATCTTTTTAAAGATTTTAATGGAAATTGTTAACATTTTAATATAAGGCTTTTATATAATCAAATGAAACT
ATAGATTCTGGTAGCACATAATTAATCTGTTAAGCTCTCTCTTTTTTTTTTACTATGGGAAAAAGGTCCAATGGGCTTAG
GCCCAATTATTTAAACAGAAAAGATTCTAACTTTCTAATGGAAAATAAAATTTGCGATCAAGCAACTACTCTCTCTCTCT
CTCTTTCTTCTGCCATCGCCAAAAACTTGTCTTTTGCTTCTTATTTGGTAAGCTTGCATTTTTCTCTCACCCAATTTCTA
ATTTCATGCTTATTAGATCGTTAATTGAATCTGCATCCCGCAGTGATCATTCTTTGATTTACGAATTTGTTTTTTTGTTG
TGATTGATAATCTTGTTGTCGATTTTTGTCAATTTTATGGTTTAATTTACAAAGTGTATATTGTGATTGAATCGACTGGG
AGGGTATTGAGAGTTGTTTGTTTGAATCTAACAAATTCAAGTGCAAATCTATTTTATAGCCACTTATCTTCTGCTAGTAG
ATCTACTTGAGTTTTAAGAGATGTGACTTCTTTAATACCATTGTGAATTTCATGGCTAACTGATAAAAAGGTCTCAGCTC
TGATCTTTTGATTCAACGGCTCCCGGAGACGACGGAAGCA
>AT1G51160.2 | chr1:18947057-18950056 FORWARD LENGTH=3000
AATTTTTTTAATCACATATTAATTGAAAAATAATTTTATAATTGGTTGCCCAATTAAGAAGAAAAATATTGTATGAGTAA
TTTGAGCGTCATTTTAACTAAACGTTATTGTAGTGTAGTAAGAGATTCAATTCCAACCAATGAATTATTTTAATTTTTTT
AACAGTTTGTGTTAGTGGATCAAAAAACAAAATATTTATGCAGCAAAATAGTTTGATACCGATTAATGCCTTGGGCGTTA
ATTATACTTAAAAATATCAAACGCTTGTAATCTATCTGTACTTCAGTTTTAAAAAATTGGTGATATCCTCAAGAAAAAAA
CAAATTTTGGATTTCTTTCACAAACTAATTAATGAATTCAGGAAGCTGTTATATAGTATTTTTAAAATCCTAAATCAGCA
ATGAATTTAGCAACTTTTATATTTTTAGATCTGGGTTGTTAACATAGAATAGAAACTGCAGAGCAAAAGCTAAATATAAA
TTCTAATCGTTTTCTATATTTTGTTTGTAAGGAAACATTTTGGTGTCAAGAAAGTACTCGTTACTTTGGAACAAAGAAAA
CAATACCCATAAATATAAGATAAGGTTTGAGAATGTGAGAATCGAGGTGGAATACAACAGAAGAAGCACAATCTCACGTG
GAACTTAGGCGTGAAGATCCTCTTCCTAGAAATAGTAAGCCACCAATTTAGAATCTTTCTCACTTTCTTATTGTTTATAA
AAAAAATGTCTTCAAAAAGTCTTTTTGGTTTTAGCTTTTTTCAGCACATTTAGTCCCTTTTTCTTGAAATCTTAGTATGC
ATTGATTAATCTATATATGGTTTTAAAATAACAGTTTCAGTTTCATTGAACTATATTCAGGTCAATATCTAGTGTAGTTA
CAATTGATTAGAAAAGTGCATGCATAATTTTGTTTTAAAAACTTATAATTCAATGAACACATATAATGTACATTCATTTC
GACCAAAGTAATAAACTCACTAAACCAACTGAAATGTTAATGAGCTTAGGCTTACTACTTTGTTCTTAACTTAAATATCG
AAACCCATTAGCATTATGGGCCTTAATAAGATTCATGGCCCAATGATCTTTTTGCTTCATCTTCTGCTTTCTTCTACGAC
AACCTAACTCATCCACTTCTTCTCCTTTCACAACTCTTCTTCTCTTCTTTACCCCTATAAATTTTACATATTAGTTTATT
TTTAATGTAAATTTGATTGAATTTGAAAAAATACTTGGTTAAAATTAGGGTTTGACCCCTATAAATTTGTTCTAACTTCC
AAATGACCCCTTTAGTTGATATAACTTTTTAATTTATCGTCCATCATAAATTTTTTTGTTTATTTGACCGCTATAAAACT
TGTTTGTAGATCCGCCACTGGTATATACATACATTTTAATGGAGCTGTGAGAATACTTTTGAGGTTCAACTCTCGTTACA
ATACCTTTTGTGACCGATATGGTATCACCACCTGTATTTGCGCATAACATAACTATAATAACTCATTTTCTTTAAGTGAA
TCATGGTTGCTATTCTTTTCTCAATACCACATATGTCAAAGCTTTTTTCTTGCCAGCTAATTTGTACTCAGTGCGAAAAA
AATTTAGCATTGTTCAAGACGTACCACGAGGATAACCTAAAGCGTAGACAGTTTCACCGATAAAAGGTATGCCTCCGAGC
TCCAAAGGATTTATATCCTCCCAAAACTCTTCACTATCAATACCTAAGATAGCTAAGTCACATCCATACCTAAACGCTTT
AACTTCAGCTTTGTATTTAGTGGGTGAACCATGTTTTCTCACTTGCAGGTATAAGTGATCACCCACAACATGAGCGTTTG
TAAGAATCCTCCTCCCGGAGATTGCAAATCCTAACATAGATATTCCAAAGCCGAACAATACCATACGATTTTTTAAAATT
TGGAAGTCTAATAAAGAAATCACACGAGAGAGAGAGAAAGAGAGATGTTTATGAATACCAGAGCTTGAGTATTCTTTCTC
AGTTGTTTGCCAAGGTTGAACAACATTTGGCTCTCTAGAAAAGGAGAAGATCTTCACCACCGCGTCTCGAGCCACATCAA
CATCGCTCACAGAAGAACAACAACGAGATATCAAAGAAGCATTAAAAGACGAACGACGACGAAGAAGGGAAGGAGAATAG
AAAAATCGATGAATCGGAGTGCTCGTGGAGTTGCTGAACCTAGCCACAATATGATGAACAGACCGGAACAACATGTTCTT
GTTAAGTACTATGTTTACTCGTATTAACGATACATAAATATATCATTTACTTGATACTCATATTTTCGATCCATAATAAT
TACACTACAAATCTTTTTAAAGATTTTAATGGAAATTGTTAACATTTTAATATAAGGCTTTTATATAATCAAATGAAACT
ATAGATTCTGGTAGCACATAATTAATCTGTTAAGCTCTCTCTTTTTTTTTTACTATGGGAAAAAGGTCCAATGGGCTTAG
GCCCAATTATTTAAACAGAAAAGATTCTAACTTTCTAATGGAAAATAAAATTTGCGATCAAGCAACTACTCTCTCTCTCT
CTCTTTCTTCTGCCATCGCCAAAAACTTGTCTTTTGCTTCTTATTTGGTAAGCTTGCATTTTTCTCTCACCCAATTTCTA
ATTTCATGCTTATTAGATCGTTAATTGAATCTGCATCCCGCAGTGATCATTCTTTGATTTACGAATTTGTTTTTTTGTTG
TGATTGATAATCTTGTTGTCGATTTTTGTCAATTTTATGGTTTAATTTACAAAGTGTATATTGTGATTGAATCGACTGGG
AGGGTATTGAGAGTTGTTTGTTTGAATCTAACAAATTCAAGTGCAAATCTATTTTATAGCCACTTATCTTCTGCTAGTAG
ATCTACTTGAGTTTTAAGAGATGTGACTTCTTTAATACCATTGTGAATTTCATGGCTAACTGATAAAAAGGTCTCAGCTC
TGATCTTTTGATTCAACGGCTCCCGGAGACGACGGAAGCA
>AT1G51160.3 | chr1:18947057-18950056 FORWARD LENGTH=3000
AATTTTTTTAATCACATATTAATTGAAAAATAATTTTATAATTGGTTGCCCAATTAAGAAGAAAAATATTGTATGAGTAA
TTTGAGCGTCATTTTAACTAAACGTTATTGTAGTGTAGTAAGAGATTCAATTCCAACCAATGAATTATTTTAATTTTTTT
AACAGTTTGTGTTAGTGGATCAAAAAACAAAATATTTATGCAGCAAAATAGTTTGATACCGATTAATGCCTTGGGCGTTA
ATTATACTTAAAAATATCAAACGCTTGTAATCTATCTGTACTTCAGTTTTAAAAAATTGGTGATATCCTCAAGAAAAAAA
CAAATTTTGGATTTCTTTCACAAACTAATTAATGAATTCAGGAAGCTGTTATATAGTATTTTTAAAATCCTAAATCAGCA
ATGAATTTAGCAACTTTTATATTTTTAGATCTGGGTTGTTAACATAGAATAGAAACTGCAGAGCAAAAGCTAAATATAAA
TTCTAATCGTTTTCTATATTTTGTTTGTAAGGAAACATTTTGGTGTCAAGAAAGTACTCGTTACTTTGGAACAAAGAAAA
CAATACCCATAAATATAAGATAAGGTTTGAGAATGTGAGAATCGAGGTGGAATACAACAGAAGAAGCACAATCTCACGTG
GAACTTAGGCGTGAAGATCCTCTTCCTAGAAATAGTAAGCCACCAATTTAGAATCTTTCTCACTTTCTTATTGTTTATAA
AAAAAATGTCTTCAAAAAGTCTTTTTGGTTTTAGCTTTTTTCAGCACATTTAGTCCCTTTTTCTTGAAATCTTAGTATGC
ATTGATTAATCTATATATGGTTTTAAAATAACAGTTTCAGTTTCATTGAACTATATTCAGGTCAATATCTAGTGTAGTTA
CAATTGATTAGAAAAGTGCATGCATAATTTTGTTTTAAAAACTTATAATTCAATGAACACATATAATGTACATTCATTTC
GACCAAAGTAATAAACTCACTAAACCAACTGAAATGTTAATGAGCTTAGGCTTACTACTTTGTTCTTAACTTAAATATCG
AAACCCATTAGCATTATGGGCCTTAATAAGATTCATGGCCCAATGATCTTTTTGCTTCATCTTCTGCTTTCTTCTACGAC
AACCTAACTCATCCACTTCTTCTCCTTTCACAACTCTTCTTCTCTTCTTTACCCCTATAAATTTTACATATTAGTTTATT
TTTAATGTAAATTTGATTGAATTTGAAAAAATACTTGGTTAAAATTAGGGTTTGACCCCTATAAATTTGTTCTAACTTCC
AAATGACCCCTTTAGTTGATATAACTTTTTAATTTATCGTCCATCATAAATTTTTTTGTTTATTTGACCGCTATAAAACT
TGTTTGTAGATCCGCCACTGGTATATACATACATTTTAATGGAGCTGTGAGAATACTTTTGAGGTTCAACTCTCGTTACA
ATACCTTTTGTGACCGATATGGTATCACCACCTGTATTTGCGCATAACATAACTATAATAACTCATTTTCTTTAAGTGAA
TCATGGTTGCTATTCTTTTCTCAATACCACATATGTCAAAGCTTTTTTCTTGCCAGCTAATTTGTACTCAGTGCGAAAAA
AATTTAGCATTGTTCAAGACGTACCACGAGGATAACCTAAAGCGTAGACAGTTTCACCGATAAAAGGTATGCCTCCGAGC
TCCAAAGGATTTATATCCTCCCAAAACTCTTCACTATCAATACCTAAGATAGCTAAGTCACATCCATACCTAAACGCTTT
AACTTCAGCTTTGTATTTAGTGGGTGAACCATGTTTTCTCACTTGCAGGTATAAGTGATCACCCACAACATGAGCGTTTG
TAAGAATCCTCCTCCCGGAGATTGCAAATCCTAACATAGATATTCCAAAGCCGAACAATACCATACGATTTTTTAAAATT
TGGAAGTCTAATAAAGAAATCACACGAGAGAGAGAGAAAGAGAGATGTTTATGAATACCAGAGCTTGAGTATTCTTTCTC
AGTTGTTTGCCAAGGTTGAACAACATTTGGCTCTCTAGAAAAGGAGAAGATCTTCACCACCGCGTCTCGAGCCACATCAA
CATCGCTCACAGAAGAACAACAACGAGATATCAAAGAAGCATTAAAAGACGAACGACGACGAAGAAGGGAAGGAGAATAG
AAAAATCGATGAATCGGAGTGCTCGTGGAGTTGCTGAACCTAGCCACAATATGATGAACAGACCGGAACAACATGTTCTT
GTTAAGTACTATGTTTACTCGTATTAACGATACATAAATATATCATTTACTTGATACTCATATTTTCGATCCATAATAAT
TACACTACAAATCTTTTTAAAGATTTTAATGGAAATTGTTAACATTTTAATATAAGGCTTTTATATAATCAAATGAAACT
ATAGATTCTGGTAGCACATAATTAATCTGTTAAGCTCTCTCTTTTTTTTTTACTATGGGAAAAAGGTCCAATGGGCTTAG
GCCCAATTATTTAAACAGAAAAGATTCTAACTTTCTAATGGAAAATAAAATTTGCGATCAAGCAACTACTCTCTCTCTCT
CTCTTTCTTCTGCCATCGCCAAAAACTTGTCTTTTGCTTCTTATTTGGTAAGCTTGCATTTTTCTCTCACCCAATTTCTA
ATTTCATGCTTATTAGATCGTTAATTGAATCTGCATCCCGCAGTGATCATTCTTTGATTTACGAATTTGTTTTTTTGTTG
TGATTGATAATCTTGTTGTCGATTTTTGTCAATTTTATGGTTTAATTTACAAAGTGTATATTGTGATTGAATCGACTGGG
AGGGTATTGAGAGTTGTTTGTTTGAATCTAACAAATTCAAGTGCAAATCTATTTTATAGCCACTTATCTTCTGCTAGTAG
ATCTACTTGAGTTTTAAGAGATGTGACTTCTTTAATACCATTGTGAATTTCATGGCTAACTGATAAAAAGGTCTCAGCTC
TGATCTTTTGATTCAACGGCTCCCGGAGACGACGGAAGCA
>AT1G51170.1 | chr1:18954840-18957839 REVERSE LENGTH=3000
CCTTTAAATGCTGTCATGTTAAATAAGTAAGTGCCGGATCTACCTACACCATCAACGATCATAAAAGCTTTTCTAAATAT
GTTCAATTATTGGTTAGCTTCTTTAGGTTAGGTCTATCTAACTAGTAATTAGTTTTTCCACTAATAAATCATCTCTAGGA
TTCACATGTAAGAAAAGGTTACATCCATCAACATTTATAAAACACTTTTATTACCAATAATAAAATACAAAAACAACTCA
CTCTATGAAGGTGAGTTAGAAAACTGATAAGTTTGATGAGAGTAAGAACACAAAAGTGTTTAGGGAAGAATTATATTAGA
CTCTCATGAAAATAATAGAATAATTTACATTCTCTTATATAGAGATTAGGATAAACAAAAATGTAAATAATATAGTTAGA
GATAATGCTAAATTTCCTAAACTTCAATATATTTTCTAGAATAATATCTTTTTGCCATATCTTGATCTTTTCATCTCGAC
TGTCGATCTCGATCGATCTTCGGTTCTCCATATCCCAATACCGATTTTCGGTTCTCCATATCCCAATAAAAACATTCATT
ATATAAGTAAAGAATAATAATAATTGAAATAATTCACACAAAATAATGAAAGTAGGTTAATAATTGCAGCAAGAGATTAA
CACTTTGCAGATTTACAGAGAAATGATACAGCTTTACATATAAATGTGGTGGTTGCGACTATCCAGTTTGGCTTGTCGAC
ACAATTGCCCTCTATTGCATTGATCATTATGATATCGCACGTGTTCCATTCATTTAAATCTTTAGAATGTATTGGGAGGA
AATAAAATATTACTATATTATAAACAAATACATAAAATGAAAATTAAAAATAAAGTTTATAAAAATACTCTTCGAAATGA
TGATATATCAGTATTAAAGTTCATGAGATATATATGCTTTGGAATGACTTGTTTAACCCAAACCAAGCACTTTAGTTTAC
CCTGGCATATACACTAAAATTTCACAATATTGATACTTTGAAAGAAGTGTGAATTTTTTTCCATCATATATAGTACTGTA
CTCAACATTATCGAATTATTGGTGTCCGTCAATATAATATGAGTAATATGGTCAGCAAGTTGCTTGATCCTCACATTGCG
ATAAGGGGATAAACTTTACTGTATTTACCTTGAGTCATATCTCAGTGTATACAAATTTCTGGGATTCCAAAAGTACTAGG
TCCATTAGACCACCTCCATTGGAGGGACCTAGAGAGTTTCTTAATGAAATTCTAATGAAAACAAGTAAAAAAATAAATCA
GAATTGTGTGAAATCCTAAGGTGCGAACCTTAGCTTAGGTGTTTTGTAACGTGTAAGGTCCGTGTACGTGGCACACCCAC
TTACTACTTTTTATTCAGTTTCTGTTGAAATTTGGTTGCTCTTCTGTTTCATTTTAGTTGCTCTATTTTTATTATATTGC
TTTTTTGTTTCTGAAATTATACAAGTATCTTTTTCTTAACATCAAATCATACGTAGATATTGAATACTAATCATATGTAT
ACGTTTAATCTCTAATATCAGAAAAATTATTTTGTAGGCAAATGATTAATAAACATATAAAAACTAAGCTGTGTTGTATT
ACATTTAAAAATGAAGCTCTTCTCTCAAGTTTTTTTTATCATTTTGTTAATTGGGATGGTGTAGTGTGTTCACATAATTG
TATACCTCTGTTTATCTCATTGAGTACTAACCTGATATTTGATGGTGTTATATGTTACCTATTATATCCCCCTGGTTCTA
TTTCTCTGGACTGTTCTCTGCTTTTAGCTATTAGTTTTGTCTCCAAAATTTCACAAGTTATGATGATGGATCAGTCACTT
TTGGTTTTGTGGAATTGGCACTTTTGTCACTTTTGGAACGGAAAAAATGTCGAAGAAGAACAATTTAGCGAAGAGAAAGA
AGCAGCACGAGTACAACCTTCAAAGTAGGTTGTTTCAATTCATTTCTAAATATCGAAGAAGAACTCTTATCGTCATTCAA
GTTTTTTATTTCTATATTTTTGTTTTGTTTTTATGTTATGTATGTTTAGAATTTTAATATTTTTAATAATGATTATGTTT
TGTGTTTTAAGAAACCAATTTAAAGACTCCACCATTGGACTAAAAAATATAAGGATTCAACAAAAAAATCTAAATTTTCA
TTTATTCAAAATTTAATCATATAAAATGTTAAGGAGTCCTTAATTAGGTGTTCCAATGGGGATGCTCTTAGATCCAACAA
AATGATACATGCGGTCCAGAGATCTGTCCAAAAATTTCTCTTTCTACTGCTGCCAACTCTAGTGTGGATGGTGCTATATA
GATCTTCTCTCCAAATTTCAGTAGCTTCCAAAACCATCGTATGGATATATAGGTGCCGTTAATGACTAACCCTAGCTAGC
TACCCTAGAGTGAAAAATAATATCTACGGAAAAGAATTAAAAAATTTATCTTATTATATTCCTCAATTCATAATCTATAT
TGTTTTTTTTATCTAGAATTATAACATCATAAATTTGGAGTTATTCGAGATGCAAATTATAGAACTGAATTTGAGGCGAG
TTTAATTACGTAATTGACCATAAAACCAATACTACCGTACCAATCTGTAGGAGGAATTTAGATAGTTCCATACTTCAATC
TATATATCGTCGTTATTATACAGAAATAAACTGATTACAAAGTTGCAAGAGAACCTTAACTTTAAAAAATCTGATGTTCA
AATCTCAAGAGAAGAAAAGTATATCATATAAGATTCAAACTCTTTTTTTTTTTTTTGTAGTTTCCCTTAATGCGAATTAA
TGAGAGACAGTATTAATCGATCGTTATATATAAAAATAAATTACAGAACCATTGAATAGTTGAAAACAATAAAGAAGAAG
TTCTTAAAAAGCGTTACACTCGAAAATCACAATTGTATATAAAAGGGACACGAGGAGACATAAACGCAACGTTTCAGACC
CACTCGTCTCCTTCCTTCTCATCTCTCTCTTTCTCTCACA
>AT1G51172.1 | chr1:18960205-18963204 FORWARD LENGTH=3000
AATGCGAACAAAACGCTAAAAACGACGAGATATAATAAAACTACCACAAAAAAAAAGATAAAAGCAAAACTTACGTAAAG
CAACATGAACTCAAAATTCCTGCGAGTTGCTGCAAGCAAAACAAGTCCTCAAAACTTCACACCATCAATGCCAACAATAT
TCCTACTACTTTAGAAAAATATATACCAAAGAATAGATGAGTTAGAAAAAATATATACCAAAGAATAGATGAGTTACTTG
TACTCATTCATCAAAATTATATCAATTTTCCATATTTGCGTATAACGGTTATATTGGAATATTTTTGTATTTTGTAAACA
CTTTTTGATATCAATATATTTGATTTTGATTTGATGGAATAAAATTTATCATGTGTTGGGAAAACTTTTTGATATTCATG
ATAAAATATTAATAAGATACTAAACTTTTAACACTTCAAAATAAGTATCATCCAGAACAAATCAAAATATAAAAATTCTA
AAATAACTTTAATTAAATAAGTTGACTCTTGGAATATAATTTTTAATTTTTATTGTTACGAATTTCACATCGGAATTGAA
ATATGACTTATAGTGGGAACCATGCAAAAAGCACTTAAAAAATCATCATATAAATAATTACTTATTTAATTGGCCAAAAA
TAACCTAACATTTTGATATTAAGTTTTTTTTGTCATTAAAAAGAAAAAGTTGTGTGTGCTCAAAAGTCTTAAACTTTTGC
ATTACGTGTTTGGGCTAAAAGAATTATGTAAAATAAGCCCATATGAAAAACCTACGTGACCTCATTACTTAGTGAACTTG
ATGGGCTTGGAGAAAGCTAGATTGAGTCTGGAAAATTGGGTCCAAAGCCTGCAGAAGTTTGAAATTATTATGTTGTTATG
GGATTGGGAGTTACTTAGCAGTTACCACTTCGTACATACAAAAATTCATATGTGAAACGAAATTGGTGGAATCCAAAAAA
ATTCTCACTCAACCAAAAAGTTCATTAATTCTCATTCTGAAAATTTTCTTATTCGAATTTATAACATTTTTGTATTCAAG
TGTTTGTAATGTGAAATTGTTTTTTTGTACTATGTACTACAATTTCGCATATTGTAACATCCTTAGTAATGTTTTCTACA
ATCTACCAGAATTGATATTTGACTGTAAAACCTTGTTTTTTTTAAATAACACAATCCCACCAATACGTACACATTAGAAC
CTTAAAATTAAAAACCTTAAAAACAAACACAAACGTCAAGTCGCCAACATTGGTCATTTTTTTGGGGATCATTCAAAAAT
AGTAGAGAGGCAAAATAGATATCTAAGACTCTATAGCAACTATGATGCGACATCATGTTTCATACAAAGACAAACCCTAT
AAACTCTATTAAGTGTTCTCAACATTGCAAGAACAAAACCAAAAATAAAAAATATTAAAGCTGATATAATTTGGTATTAT
TAATTGTAAAGAATTGACAAACGAGGGTCATCTCGAGGCGACACGAGCACTTTTCCGGCGATTCCTCCCACCACACACTA
CGCACCATTGAAACTCTCCATAGCTTTCTTTGGATTCCCGTGAACCTCTCTCTTTATCTTTTGCCTCCCAAGAAATTTCC
ACCGGTTTTCGTGTTATTCACTTACATTGATCTTTTAAGAAATTCATATATTTTAACTAATACTATAAAACTGTTGGAGT
CGTAAAATAATACTTTGTGATAAATTGTTCGAGCATGATACTTTCATGGCATCCCACTTAATTTTAATAACTGTTTGATT
AATTACTTATTCAAAATTTAATCTTTATATTAGTTTGAAAATATTTAAATTTAAGTAATCAGTTCTCTTAGCAAATTGAT
ATAATTCACATTGCCTTAAGATCACTCTCTCAAATAAGAGATTGTCGTTAGTGTGGATGTCGGAATGCGCAATTAAAATC
TTATGGTTGTTTTTACGAGGATCTTTAGTCTTGTTAAACGAACAATGATCGAATCGAGAAGAGAAGAATGTGTTTGTGAA
TTTTGTGTATAGTATTAGTATTTCATGAATCGTCCCCATTACAATTGTCATCAACTCGTATTTATACTCAATACATCGGA
TCAAACGTATTAAACTATTTGCTGATTTCACGCCGCGGATCTCGCCTTATTTACGTCGTACGTTACGAATCTTCAACTCG
GGACTTTAATGCGCAGTTTAAGTCGCGATCCTTCCGTTTCTGTATTAATGTCGGATCACCCTTTAAGCGGCCAGGCTCAT
GCTGGGCTATGAATTGGGCCCAATTCATCTTGAAGCCCATAGAATGCGGATTGGGCCGAAGTGGGCCGAATCCGACATCC
ACAATTTGCCCCCCAAGTCCTCGAAGTGATCCAGATCGGGGACTTAAGAAATTCCGAATCGTACAGTTCCAAGAATCACG
GAACGTCAACTCGAGAGCGAATATCCTCGACGTGAGAAAAGGAAACTGAATCGCGCGATTACCGAGACTTTCCTCAAATA
GAGTGTGACGCTTCGGGATCCTAGGGTTTTAGTTTTCCCGCTCATCCGTTCCATTATATAAACTGACGATCTCTTCGCCT
TCTGCCCAACGATTATAAGTAAACGGACTCCCCTCTCGCTTCAGGTAACCGTCTCTAATCCTCCTTTGATCTTCGTTCTC
GCTTTCAATTTTTGATAGGATTTAGAGAACCTCTGAATTCTGTTAGGACTAGAGAACGCTTTTAGGGTTTAGCCAGCGGT
TTTTAGGACGGAAATCCTTACTAATTTCTCAGATTTTCAATTCAGAAAAACGAGGATTTTCAGTTCTCGCCACCGCCCGT
TCACCGTTCTCCGGTAAAATTCCGCCGCGACCTGAACTCGCCGTCGCTATTTGTCGCAGATCGCCGGATTCTGGCGAAAA
AATCTTCAAAGTGTTCTTCGTTTCTGAGGAAGATCTTCAGCAGACCTTCAAAGTGTTCTTCAACAGAGAACTCTCCTCAG
ATCTTCTTTTATTCGTTTTGGTGACGTCGCGCTGTTTGTC
>AT1G51190.1 | chr1:18974517-18977516 FORWARD LENGTH=3000
TATGTGTTGCATATAATCGCAGTTGTAAATTGTAATTTGTCGAGAATAATTATCAATGTAGACAGTAATTTGCTAGATCT
TATTATGCTAAACATGCATGCAATTTGGCTTGTTACCTTTTCTTAGTCAAACTCACTGTTTCTTTAATCTTATATTTAGG
AAAAAGTCATTAATTTGGCGGGAAATTGTTGTAAAATGGCAACAGGTGATTCCTTTTTTTTGTCCTTTGTTTTACTTAAA
ATCTTCAAAAATATTATGAATCATATGATCACTATTTCCTTACATATTTAATCATATGATCAGTTGATCGCTGTTAGACA
CCATATCGTTATTTGATTATTATTCTTTAGATTCTAGGAGCATTAATTATTTCAGAGGCAGCAGTCTGAACTCTGAGTAA
GTTCAGTTTGAGGAAAGCAAAAAAGGAAATTTATTTTGAATAGAATTTTTTTAATATAGACATTTTTTATACACATATAT
AAGAAGCAATATAGAAGGAAGATGTATAAACTTTGAAGCGGGCCTATTGCTATATAAATATATTTTGGGTGAGCCCTAAC
CCTCTTTTGTTTTTTTTCTGGCAATGGAAATTAAATGTTTAATGTTAAAATGATATCATGTTTCCTCAACTCATTGATCT
CTCCTCACTAATTTTTGCTAGGAATATATCTATATATTATATATATAATCATCACTGTCCATAGTAATTAAAAAAACATT
TCTTCAAAAATAATGTGATATTCGAACATGTGTTGTAACTTTATCCATGTATTGTGGTTTTATTTGTTTGCATTTATATC
ATAGTAAATCTTTGAAATTATGATTTGCATGTTTTAAGCAAGACGTGATAGGTACTTTGTTTTGAAATTAAATAATATAT
TTTTTTTTTCTTGAAAGGTTTAGAGTTTTGTCTTACTGTTGGGATAGTAACTTACTAACTTATGCCTGATAGTAACTTAT
TCTCATTTTGAATTATATAAGAGGTTGAAAATGTTGAATGACTATTCATCTCAGTTTTTACCATTTGAAATGATCTGAAT
GATGTTTAACTTTTTTTTTGCAGATGAATGAGCTGAATGATGTTTAACTTTTTTTTTTTCAACTAAAAAAATTTCAATCA
TTCAACTATATTTCATCCATTTGAAGCAATAGTATAATATAGTTATCTACGTGAGATTTGTTTGTTCTTCAGTTAAAAAT
GTGGATTATTGGATATCTATATAATGATATTACGGATATCTATAAAGGTAATAATTCATCTTATAGAGTAGAATATTAAA
CCAAAATTATAAATTGAGAACCAAAACGAATGCCATAAATTCTATAATGTAAATGGGAACTTGAGTTTTTTTTTTCTTGT
TGAAGAGGATGTATAGTGTGGTTAGTGTTAAATATTGACCGATTCTCTGTTACGGTGAATGTACAAAAAATTAGCTATAC
AGTATTTATTATGTACATATACATTAATATGAACGGTGTTATGGATGACACAAAGGCATGCGACTAAACAAAGACCTGGC
TCCTAGCACAATACGAGCTTCTAGTGTGCCTAGGACATAAGTAATTGTATCTTTTAACTCTTAAATATTGTTTTATTTTT
ATTTATTCAAATCACTTAACAATACTATCTCACTTTGACGGGTGCGAAATCCAATTAATCGGTCAACAGATTTTAACTCG
GGAAAGCCAAAACAAAATCCCACCCCAATTTTTCTCCATTTACTAATTTTCTTTTTACAGGAGAAAAATATTTATTAATA
GGATGTTATTCCTTTTTTCTTCCGTCTCACTTATATTCAAATTATTTTGAACGAAGAGTGACTTTTACTCTTACCAAATG
TGCTTTGTTGATATTTAATTAATTACGTCTGTTCATATAATATTGCATGTCCGTACACACATGCAATGAACTCGGGGATC
TACAAATAAACTATAATTTAAGAGGATCGATCCAATTGTTGTTTTATGTATATTATCTTCATATCTTGGACTCTCTCAAT
GAGATTGCATGTATGTGAACACGTAGACGTATACGAATACGTAGCCGTGAGCGTACACATGTATATGGATATGTATGTAC
ATGTGTATGTTAGTATGTAGAGATCAGAGGGAAGAAAATATGGTCAATGGTAAGAGATGATTTGCGGAGTGTGGGAATGC
TGGGCTTAGGGGAGTCATTAATCGCATTAAACGAGGGACGTGAGTTCCAATAATCCAAGTGGGTAATTTAGAGAAAGAGG
TGATTTTAATTTTTTGTTGGTTTAAACTTTAGAGAGAGAGAGGGAATTAGGGTTTGGACTTTTTCTAGTTGGAAGCGTAG
ATTTGTCTTATTTACGACACTCGTGTCCCTATTTATTTCAATATCATATACAGATCTGCCAAACAGATATTTTAAAGAAG
TGCATTTGTATTCATTTTAGTCACTTTATGTGCCAACATTATTTTAAAGTCCATTCAATGTAGTATTATTTTATTTATAA
ATGTGGTTGTGCATAAAAATTCTACTTTATTTCTATATATACTTGCATCTTTTTAATGGTTGCTAAATTAATTTACATCA
GTCCCTCCTTGATGAGATCATAAAAGGATTATTTAAAAACATTTAAAGCGAGCCATAGGTTTAACTTTAAAAAAACCTGT
TTAGCTTCCTAAAAATTATCTTTAAGACTTTAACAGAAATCTTCTTCTCCTTTGTTTCAACCTTCAAGTTACGAGAGAGA
TATATATATATAGTTTTTACTTTCTAGAGAGAGAACGTAAGGCAAGGATTTTGTTTGCAGCCATACTTGGAGAAAGCAGA
ACTAGATCTCTTCCTCTTCTCAATCCTTGACAAGTAATACCTCTTCATGATTTCTCTTTACCAAACTTGCGTTTCTCAAA
TCTCTTGACTTATATATCTTGTGATACGTCTCTAATCATTTTTTTTTTCTTCCAATTCCTATCATTTCAGATCAAATTAT
ATACCTCACTGGTTTAAGCTTTGATTCCAAGAAAAGGGAA
>AT1G51200.4 | chr1:18982690-18985689 FORWARD LENGTH=3000
TTTTTGGAATGATTACCGTCTCAAAATAGTTAGATAATTTTTTTGCTAAAATGATTGCTAAGACTTTAAAATAAAATAAA
CATAAACTAGAGAAGTGAAACTGTAGTTTTATATAGTTTATAACTATATACAACCGTATATATTTCTCATAGATGTGATC
CATGAGATTGTATATGCTCCATTGTAGATACTTGAACTAATAAGAACCATTCTTTTATTAATAATTTTGTTGTCTAACAA
TTGCTTAAATCTCTGTCAAATTTATAGCCTCTTATCTAGAAAAATGAGATCATAGATATTCATAGTAGGATGTGAGTGGC
TCCAATATGTCTTTGAAGAAGTTGTTTAGTGGTAGGAGAAAAATTATTTCAAGACTCTGACTTCATTTCATGAATTATCT
ATTATTCATATAATACAATTGCTTATGAGTTATCTTGCATCCATTAAAATTTGCTAAACATAGCTAGATCTTCTTGTCGG
ATACTTCTTCGAGAAAGAATCTTGTTTAATTGGCAATTATCACCAAAATTATATAAGTGGTTGTTGATACACAATCCATT
ATCAATAACACTAATGATCACATAATCTGTAATTTTTCATTACATTACTCAAAAAAATTCTATTCAAATTTGTAGAAATC
TCACAAAAATATAATTTAATAGCAATGTATGGATGATTTTAATTCTCAGTTTACATAAGGAATGAAATTATATATTATGA
GTTACATATATATTGTATGCTATGTATCTCTCTAGCACAAAATTAGATTCATAACATATACTATCACCTATTAACATTAA
TTTATATGTCATACTACATAAATTAATATGCGAAATTATGGATGATGCACAAAACACATTAGTAAGAAAATAAAAATCCC
TAAAAAAGTAAGAAGAATCTTTCTTTAATCAAACGAGTCCGAATTTAGGAGAAGTGAACGAATTATAAGGGTTGTCCTGT
TGAAACGACTAGTATGAACAAGAGGCGGACCAAACGACATATAAAACGAGCTGACTAATATTGGACAAGCTCGATGGGTT
TGAGGACGAGCTAATAGTGCACTCTCTCTATGTCAACATAAAGTGTAGATCTTGTGACAAGACTTGCTATTTTGTATTTA
TAAGAACCAAGATAGGACATATGTCAAAGTAAATTGGTGGATCTACCTTCCGACCTATTGACATGGTTTCGGCTTTTTAT
AGACGCTAACTCATCGATTAGGTTTTCTTCCAAACGAATTTTAAGTTGAAAATAGACCCAATTACCTTAATTATTATTGG
ACATTGTCCATTCCTTGAGTTTATTCCAATTAAAACCTGAATTGGAGGAAGCCCAATTCTTCCCTCAACAACTATGTTAC
CCATCTCCTCTTAATATATAAATTTTTAAAATATAAAAGATTATTATTAATTAAGAAGTTTACAAACACTTGTCAAACAA
TAACCATAATAAAACTGGAAAAAGAATATATTATATTCTAGATATTAACCAAAAAGCTTAATATCATTTTCAAACTATTG
GTAATTAACTAATTGTTCTTGAAAAATGTAGTGTCTAATTCCGTTTCAAAAAAGCGAGTTAACATTTGGAAGCCTTAACT
CTTTTTTTCAAAAAAGTAAAATGAATTGAAATTTGAAATGAGTAAAAAAATCAAAAGCAGAGCCAATAAGATACGTACAC
GTCATAGCCGACTCTAGCACAAACGGTGTGAAACGAAAATATAAACGTCGCTACAAAAAAAATCGTCGAGACAAACCAAA
AAAAAGCCTAAAAAGCCGACCTTTTTTCTTTCTTTCTCTCCTCTACCTCTCAGCTTCTGCTGGATCTCTCCAGCAGACAC
GATCTTGTTCGGAGAGATTCGTAGGGTAAAGGGTTTCTCTTCTTCTCTATTTTGCTTTCACCTTTATAATCTTTTCTGGG
TCTCGATTTTGTTTTCTAATTTCATTTCCATTTCGATTCGATTCCTCCTTTGTGTGGGAGGCCTTTGTTCGGTCAACTTA
TGTGTTCTGTTTTTGTCTCTTTTTTATTGATTAGGGACCGATCTATCAAGGCTTCAAGGGCAAACAGGTGAATTAGCTTT
TGGGATTTGGTTTTATTTAGGGTTCATTTGTAAGCTGTTGATGTGAATTCTTTTTTATGGTTCTCGATTGTTTAATGATT
TGATTGTTTGGTTATATTTGCATGTGGGTTTTGTGTGTGTTTGGAAATTTGAATGAATTGATGTGAAAAGTTGTAACTCT
TGTTTTTGTTGATTTAAAAGGCTAAGTTTTGAAAATTTTCATTTCTGTGGAGAGAGGTAGTGTTGGATATGAGTGATATT
AGCTATGTGGGTTTTGTATGCTTTTGAATTTTGAAATGAATTGCTATGAAAAGTTGTAACCTAAGAAAGGTAGTGTTAGA
TGGAAATTAGATTAGTATGTGAGTTTTGCATGTTTTAGAAGCTTGAAATGAATTGCTTTGAAAGTTTATAGCTTTACGCT
GATATAAGAGGCTAATTTCTAAGTAGTGTTGGATAGAAATAAGATTAGCTGCTCTAATGTTTTTAAAATGATTCATTTAT
GATTCTAATTTGCCTAATGAATGTGGTACTAGGTGCTAGGTAACCTAGACACTTCTGTTTGGTTGGGTAGCTTATTGTTA
GAAAACAGGTCAGCAAGATTTGTTTGTCTGTTTCAGGTTCTAGAGTTAGCAGAGAAATGGCTCTAGGCTTGCTTTTGTTC
TCTTCTTTCTATTTAGTTAAAGATCCTGAATTATAGGAAGGTGCTTATAGGTAGTGTGGTTATAAACTATGAAGATCATG
TGTAAGGTATCCAGATAAGTTATTTCATGAAAAGAATTGTTCATCTGCTTATTTTCATGTGTATGTTTTGCACTGATTTT
CTAAGGCAACTGATGATACTGATTGGGTTTAAATGTACTCATCATCGTGAATCTTCTGCGAATTTTTGTTTTATTTTTCC
ATGTCACTGAGACTGAAGATGGCTGATTTTAAATGTAGAA
>AT1G51200.2 | chr1:18982690-18985689 FORWARD LENGTH=3000
TTTTTGGAATGATTACCGTCTCAAAATAGTTAGATAATTTTTTTGCTAAAATGATTGCTAAGACTTTAAAATAAAATAAA
CATAAACTAGAGAAGTGAAACTGTAGTTTTATATAGTTTATAACTATATACAACCGTATATATTTCTCATAGATGTGATC
CATGAGATTGTATATGCTCCATTGTAGATACTTGAACTAATAAGAACCATTCTTTTATTAATAATTTTGTTGTCTAACAA
TTGCTTAAATCTCTGTCAAATTTATAGCCTCTTATCTAGAAAAATGAGATCATAGATATTCATAGTAGGATGTGAGTGGC
TCCAATATGTCTTTGAAGAAGTTGTTTAGTGGTAGGAGAAAAATTATTTCAAGACTCTGACTTCATTTCATGAATTATCT
ATTATTCATATAATACAATTGCTTATGAGTTATCTTGCATCCATTAAAATTTGCTAAACATAGCTAGATCTTCTTGTCGG
ATACTTCTTCGAGAAAGAATCTTGTTTAATTGGCAATTATCACCAAAATTATATAAGTGGTTGTTGATACACAATCCATT
ATCAATAACACTAATGATCACATAATCTGTAATTTTTCATTACATTACTCAAAAAAATTCTATTCAAATTTGTAGAAATC
TCACAAAAATATAATTTAATAGCAATGTATGGATGATTTTAATTCTCAGTTTACATAAGGAATGAAATTATATATTATGA
GTTACATATATATTGTATGCTATGTATCTCTCTAGCACAAAATTAGATTCATAACATATACTATCACCTATTAACATTAA
TTTATATGTCATACTACATAAATTAATATGCGAAATTATGGATGATGCACAAAACACATTAGTAAGAAAATAAAAATCCC
TAAAAAAGTAAGAAGAATCTTTCTTTAATCAAACGAGTCCGAATTTAGGAGAAGTGAACGAATTATAAGGGTTGTCCTGT
TGAAACGACTAGTATGAACAAGAGGCGGACCAAACGACATATAAAACGAGCTGACTAATATTGGACAAGCTCGATGGGTT
TGAGGACGAGCTAATAGTGCACTCTCTCTATGTCAACATAAAGTGTAGATCTTGTGACAAGACTTGCTATTTTGTATTTA
TAAGAACCAAGATAGGACATATGTCAAAGTAAATTGGTGGATCTACCTTCCGACCTATTGACATGGTTTCGGCTTTTTAT
AGACGCTAACTCATCGATTAGGTTTTCTTCCAAACGAATTTTAAGTTGAAAATAGACCCAATTACCTTAATTATTATTGG
ACATTGTCCATTCCTTGAGTTTATTCCAATTAAAACCTGAATTGGAGGAAGCCCAATTCTTCCCTCAACAACTATGTTAC
CCATCTCCTCTTAATATATAAATTTTTAAAATATAAAAGATTATTATTAATTAAGAAGTTTACAAACACTTGTCAAACAA
TAACCATAATAAAACTGGAAAAAGAATATATTATATTCTAGATATTAACCAAAAAGCTTAATATCATTTTCAAACTATTG
GTAATTAACTAATTGTTCTTGAAAAATGTAGTGTCTAATTCCGTTTCAAAAAAGCGAGTTAACATTTGGAAGCCTTAACT
CTTTTTTTCAAAAAAGTAAAATGAATTGAAATTTGAAATGAGTAAAAAAATCAAAAGCAGAGCCAATAAGATACGTACAC
GTCATAGCCGACTCTAGCACAAACGGTGTGAAACGAAAATATAAACGTCGCTACAAAAAAAATCGTCGAGACAAACCAAA
AAAAAGCCTAAAAAGCCGACCTTTTTTCTTTCTTTCTCTCCTCTACCTCTCAGCTTCTGCTGGATCTCTCCAGCAGACAC
GATCTTGTTCGGAGAGATTCGTAGGGTAAAGGGTTTCTCTTCTTCTCTATTTTGCTTTCACCTTTATAATCTTTTCTGGG
TCTCGATTTTGTTTTCTAATTTCATTTCCATTTCGATTCGATTCCTCCTTTGTGTGGGAGGCCTTTGTTCGGTCAACTTA
TGTGTTCTGTTTTTGTCTCTTTTTTATTGATTAGGGACCGATCTATCAAGGCTTCAAGGGCAAACAGGTGAATTAGCTTT
TGGGATTTGGTTTTATTTAGGGTTCATTTGTAAGCTGTTGATGTGAATTCTTTTTTATGGTTCTCGATTGTTTAATGATT
TGATTGTTTGGTTATATTTGCATGTGGGTTTTGTGTGTGTTTGGAAATTTGAATGAATTGATGTGAAAAGTTGTAACTCT
TGTTTTTGTTGATTTAAAAGGCTAAGTTTTGAAAATTTTCATTTCTGTGGAGAGAGGTAGTGTTGGATATGAGTGATATT
AGCTATGTGGGTTTTGTATGCTTTTGAATTTTGAAATGAATTGCTATGAAAAGTTGTAACCTAAGAAAGGTAGTGTTAGA
TGGAAATTAGATTAGTATGTGAGTTTTGCATGTTTTAGAAGCTTGAAATGAATTGCTTTGAAAGTTTATAGCTTTACGCT
GATATAAGAGGCTAATTTCTAAGTAGTGTTGGATAGAAATAAGATTAGCTGCTCTAATGTTTTTAAAATGATTCATTTAT
GATTCTAATTTGCCTAATGAATGTGGTACTAGGTGCTAGGTAACCTAGACACTTCTGTTTGGTTGGGTAGCTTATTGTTA
GAAAACAGGTCAGCAAGATTTGTTTGTCTGTTTCAGGTTCTAGAGTTAGCAGAGAAATGGCTCTAGGCTTGCTTTTGTTC
TCTTCTTTCTATTTAGTTAAAGATCCTGAATTATAGGAAGGTGCTTATAGGTAGTGTGGTTATAAACTATGAAGATCATG
TGTAAGGTATCCAGATAAGTTATTTCATGAAAAGAATTGTTCATCTGCTTATTTTCATGTGTATGTTTTGCACTGATTTT
CTAAGGCAACTGATGATACTGATTGGGTTTAAATGTACTCATCATCGTGAATCTTCTGCGAATTTTTGTTTTATTTTTCC
ATGTCACTGAGACTGAAGATGGCTGATTTTAAATGTAGAA
>AT1G51200.1 | chr1:18982690-18985689 FORWARD LENGTH=3000
TTTTTGGAATGATTACCGTCTCAAAATAGTTAGATAATTTTTTTGCTAAAATGATTGCTAAGACTTTAAAATAAAATAAA
CATAAACTAGAGAAGTGAAACTGTAGTTTTATATAGTTTATAACTATATACAACCGTATATATTTCTCATAGATGTGATC
CATGAGATTGTATATGCTCCATTGTAGATACTTGAACTAATAAGAACCATTCTTTTATTAATAATTTTGTTGTCTAACAA
TTGCTTAAATCTCTGTCAAATTTATAGCCTCTTATCTAGAAAAATGAGATCATAGATATTCATAGTAGGATGTGAGTGGC
TCCAATATGTCTTTGAAGAAGTTGTTTAGTGGTAGGAGAAAAATTATTTCAAGACTCTGACTTCATTTCATGAATTATCT
ATTATTCATATAATACAATTGCTTATGAGTTATCTTGCATCCATTAAAATTTGCTAAACATAGCTAGATCTTCTTGTCGG
ATACTTCTTCGAGAAAGAATCTTGTTTAATTGGCAATTATCACCAAAATTATATAAGTGGTTGTTGATACACAATCCATT
ATCAATAACACTAATGATCACATAATCTGTAATTTTTCATTACATTACTCAAAAAAATTCTATTCAAATTTGTAGAAATC
TCACAAAAATATAATTTAATAGCAATGTATGGATGATTTTAATTCTCAGTTTACATAAGGAATGAAATTATATATTATGA
GTTACATATATATTGTATGCTATGTATCTCTCTAGCACAAAATTAGATTCATAACATATACTATCACCTATTAACATTAA
TTTATATGTCATACTACATAAATTAATATGCGAAATTATGGATGATGCACAAAACACATTAGTAAGAAAATAAAAATCCC
TAAAAAAGTAAGAAGAATCTTTCTTTAATCAAACGAGTCCGAATTTAGGAGAAGTGAACGAATTATAAGGGTTGTCCTGT
TGAAACGACTAGTATGAACAAGAGGCGGACCAAACGACATATAAAACGAGCTGACTAATATTGGACAAGCTCGATGGGTT
TGAGGACGAGCTAATAGTGCACTCTCTCTATGTCAACATAAAGTGTAGATCTTGTGACAAGACTTGCTATTTTGTATTTA
TAAGAACCAAGATAGGACATATGTCAAAGTAAATTGGTGGATCTACCTTCCGACCTATTGACATGGTTTCGGCTTTTTAT
AGACGCTAACTCATCGATTAGGTTTTCTTCCAAACGAATTTTAAGTTGAAAATAGACCCAATTACCTTAATTATTATTGG
ACATTGTCCATTCCTTGAGTTTATTCCAATTAAAACCTGAATTGGAGGAAGCCCAATTCTTCCCTCAACAACTATGTTAC
CCATCTCCTCTTAATATATAAATTTTTAAAATATAAAAGATTATTATTAATTAAGAAGTTTACAAACACTTGTCAAACAA
TAACCATAATAAAACTGGAAAAAGAATATATTATATTCTAGATATTAACCAAAAAGCTTAATATCATTTTCAAACTATTG
GTAATTAACTAATTGTTCTTGAAAAATGTAGTGTCTAATTCCGTTTCAAAAAAGCGAGTTAACATTTGGAAGCCTTAACT
CTTTTTTTCAAAAAAGTAAAATGAATTGAAATTTGAAATGAGTAAAAAAATCAAAAGCAGAGCCAATAAGATACGTACAC
GTCATAGCCGACTCTAGCACAAACGGTGTGAAACGAAAATATAAACGTCGCTACAAAAAAAATCGTCGAGACAAACCAAA
AAAAAGCCTAAAAAGCCGACCTTTTTTCTTTCTTTCTCTCCTCTACCTCTCAGCTTCTGCTGGATCTCTCCAGCAGACAC
GATCTTGTTCGGAGAGATTCGTAGGGTAAAGGGTTTCTCTTCTTCTCTATTTTGCTTTCACCTTTATAATCTTTTCTGGG
TCTCGATTTTGTTTTCTAATTTCATTTCCATTTCGATTCGATTCCTCCTTTGTGTGGGAGGCCTTTGTTCGGTCAACTTA
TGTGTTCTGTTTTTGTCTCTTTTTTATTGATTAGGGACCGATCTATCAAGGCTTCAAGGGCAAACAGGTGAATTAGCTTT
TGGGATTTGGTTTTATTTAGGGTTCATTTGTAAGCTGTTGATGTGAATTCTTTTTTATGGTTCTCGATTGTTTAATGATT
TGATTGTTTGGTTATATTTGCATGTGGGTTTTGTGTGTGTTTGGAAATTTGAATGAATTGATGTGAAAAGTTGTAACTCT
TGTTTTTGTTGATTTAAAAGGCTAAGTTTTGAAAATTTTCATTTCTGTGGAGAGAGGTAGTGTTGGATATGAGTGATATT
AGCTATGTGGGTTTTGTATGCTTTTGAATTTTGAAATGAATTGCTATGAAAAGTTGTAACCTAAGAAAGGTAGTGTTAGA
TGGAAATTAGATTAGTATGTGAGTTTTGCATGTTTTAGAAGCTTGAAATGAATTGCTTTGAAAGTTTATAGCTTTACGCT
GATATAAGAGGCTAATTTCTAAGTAGTGTTGGATAGAAATAAGATTAGCTGCTCTAATGTTTTTAAAATGATTCATTTAT
GATTCTAATTTGCCTAATGAATGTGGTACTAGGTGCTAGGTAACCTAGACACTTCTGTTTGGTTGGGTAGCTTATTGTTA
GAAAACAGGTCAGCAAGATTTGTTTGTCTGTTTCAGGTTCTAGAGTTAGCAGAGAAATGGCTCTAGGCTTGCTTTTGTTC
TCTTCTTTCTATTTAGTTAAAGATCCTGAATTATAGGAAGGTGCTTATAGGTAGTGTGGTTATAAACTATGAAGATCATG
TGTAAGGTATCCAGATAAGTTATTTCATGAAAAGAATTGTTCATCTGCTTATTTTCATGTGTATGTTTTGCACTGATTTT
CTAAGGCAACTGATGATACTGATTGGGTTTAAATGTACTCATCATCGTGAATCTTCTGCGAATTTTTGTTTTATTTTTCC
ATGTCACTGAGACTGAAGATGGCTGATTTTAAATGTAGAA
>AT1G51200.3 | chr1:18982690-18985689 FORWARD LENGTH=3000
TTTTTGGAATGATTACCGTCTCAAAATAGTTAGATAATTTTTTTGCTAAAATGATTGCTAAGACTTTAAAATAAAATAAA
CATAAACTAGAGAAGTGAAACTGTAGTTTTATATAGTTTATAACTATATACAACCGTATATATTTCTCATAGATGTGATC
CATGAGATTGTATATGCTCCATTGTAGATACTTGAACTAATAAGAACCATTCTTTTATTAATAATTTTGTTGTCTAACAA
TTGCTTAAATCTCTGTCAAATTTATAGCCTCTTATCTAGAAAAATGAGATCATAGATATTCATAGTAGGATGTGAGTGGC
TCCAATATGTCTTTGAAGAAGTTGTTTAGTGGTAGGAGAAAAATTATTTCAAGACTCTGACTTCATTTCATGAATTATCT
ATTATTCATATAATACAATTGCTTATGAGTTATCTTGCATCCATTAAAATTTGCTAAACATAGCTAGATCTTCTTGTCGG
ATACTTCTTCGAGAAAGAATCTTGTTTAATTGGCAATTATCACCAAAATTATATAAGTGGTTGTTGATACACAATCCATT
ATCAATAACACTAATGATCACATAATCTGTAATTTTTCATTACATTACTCAAAAAAATTCTATTCAAATTTGTAGAAATC
TCACAAAAATATAATTTAATAGCAATGTATGGATGATTTTAATTCTCAGTTTACATAAGGAATGAAATTATATATTATGA
GTTACATATATATTGTATGCTATGTATCTCTCTAGCACAAAATTAGATTCATAACATATACTATCACCTATTAACATTAA
TTTATATGTCATACTACATAAATTAATATGCGAAATTATGGATGATGCACAAAACACATTAGTAAGAAAATAAAAATCCC
TAAAAAAGTAAGAAGAATCTTTCTTTAATCAAACGAGTCCGAATTTAGGAGAAGTGAACGAATTATAAGGGTTGTCCTGT
TGAAACGACTAGTATGAACAAGAGGCGGACCAAACGACATATAAAACGAGCTGACTAATATTGGACAAGCTCGATGGGTT
TGAGGACGAGCTAATAGTGCACTCTCTCTATGTCAACATAAAGTGTAGATCTTGTGACAAGACTTGCTATTTTGTATTTA
TAAGAACCAAGATAGGACATATGTCAAAGTAAATTGGTGGATCTACCTTCCGACCTATTGACATGGTTTCGGCTTTTTAT
AGACGCTAACTCATCGATTAGGTTTTCTTCCAAACGAATTTTAAGTTGAAAATAGACCCAATTACCTTAATTATTATTGG
ACATTGTCCATTCCTTGAGTTTATTCCAATTAAAACCTGAATTGGAGGAAGCCCAATTCTTCCCTCAACAACTATGTTAC
CCATCTCCTCTTAATATATAAATTTTTAAAATATAAAAGATTATTATTAATTAAGAAGTTTACAAACACTTGTCAAACAA
TAACCATAATAAAACTGGAAAAAGAATATATTATATTCTAGATATTAACCAAAAAGCTTAATATCATTTTCAAACTATTG
GTAATTAACTAATTGTTCTTGAAAAATGTAGTGTCTAATTCCGTTTCAAAAAAGCGAGTTAACATTTGGAAGCCTTAACT
CTTTTTTTCAAAAAAGTAAAATGAATTGAAATTTGAAATGAGTAAAAAAATCAAAAGCAGAGCCAATAAGATACGTACAC
GTCATAGCCGACTCTAGCACAAACGGTGTGAAACGAAAATATAAACGTCGCTACAAAAAAAATCGTCGAGACAAACCAAA
AAAAAGCCTAAAAAGCCGACCTTTTTTCTTTCTTTCTCTCCTCTACCTCTCAGCTTCTGCTGGATCTCTCCAGCAGACAC
GATCTTGTTCGGAGAGATTCGTAGGGTAAAGGGTTTCTCTTCTTCTCTATTTTGCTTTCACCTTTATAATCTTTTCTGGG
TCTCGATTTTGTTTTCTAATTTCATTTCCATTTCGATTCGATTCCTCCTTTGTGTGGGAGGCCTTTGTTCGGTCAACTTA
TGTGTTCTGTTTTTGTCTCTTTTTTATTGATTAGGGACCGATCTATCAAGGCTTCAAGGGCAAACAGGTGAATTAGCTTT
TGGGATTTGGTTTTATTTAGGGTTCATTTGTAAGCTGTTGATGTGAATTCTTTTTTATGGTTCTCGATTGTTTAATGATT
TGATTGTTTGGTTATATTTGCATGTGGGTTTTGTGTGTGTTTGGAAATTTGAATGAATTGATGTGAAAAGTTGTAACTCT
TGTTTTTGTTGATTTAAAAGGCTAAGTTTTGAAAATTTTCATTTCTGTGGAGAGAGGTAGTGTTGGATATGAGTGATATT
AGCTATGTGGGTTTTGTATGCTTTTGAATTTTGAAATGAATTGCTATGAAAAGTTGTAACCTAAGAAAGGTAGTGTTAGA
TGGAAATTAGATTAGTATGTGAGTTTTGCATGTTTTAGAAGCTTGAAATGAATTGCTTTGAAAGTTTATAGCTTTACGCT
GATATAAGAGGCTAATTTCTAAGTAGTGTTGGATAGAAATAAGATTAGCTGCTCTAATGTTTTTAAAATGATTCATTTAT
GATTCTAATTTGCCTAATGAATGTGGTACTAGGTGCTAGGTAACCTAGACACTTCTGTTTGGTTGGGTAGCTTATTGTTA
GAAAACAGGTCAGCAAGATTTGTTTGTCTGTTTCAGGTTCTAGAGTTAGCAGAGAAATGGCTCTAGGCTTGCTTTTGTTC
TCTTCTTTCTATTTAGTTAAAGATCCTGAATTATAGGAAGGTGCTTATAGGTAGTGTGGTTATAAACTATGAAGATCATG
TGTAAGGTATCCAGATAAGTTATTTCATGAAAAGAATTGTTCATCTGCTTATTTTCATGTGTATGTTTTGCACTGATTTT
CTAAGGCAACTGATGATACTGATTGGGTTTAAATGTACTCATCATCGTGAATCTTCTGCGAATTTTTGTTTTATTTTTCC
ATGTCACTGAGACTGAAGATGGCTGATTTTAAATGTAGAA
>AT1G51210.1 | chr1:18984809-18987808 FORWARD LENGTH=3000
GATGTGAATTCTTTTTTATGGTTCTCGATTGTTTAATGATTTGATTGTTTGGTTATATTTGCATGTGGGTTTTGTGTGTG
TTTGGAAATTTGAATGAATTGATGTGAAAAGTTGTAACTCTTGTTTTTGTTGATTTAAAAGGCTAAGTTTTGAAAATTTT
CATTTCTGTGGAGAGAGGTAGTGTTGGATATGAGTGATATTAGCTATGTGGGTTTTGTATGCTTTTGAATTTTGAAATGA
ATTGCTATGAAAAGTTGTAACCTAAGAAAGGTAGTGTTAGATGGAAATTAGATTAGTATGTGAGTTTTGCATGTTTTAGA
AGCTTGAAATGAATTGCTTTGAAAGTTTATAGCTTTACGCTGATATAAGAGGCTAATTTCTAAGTAGTGTTGGATAGAAA
TAAGATTAGCTGCTCTAATGTTTTTAAAATGATTCATTTATGATTCTAATTTGCCTAATGAATGTGGTACTAGGTGCTAG
GTAACCTAGACACTTCTGTTTGGTTGGGTAGCTTATTGTTAGAAAACAGGTCAGCAAGATTTGTTTGTCTGTTTCAGGTT
CTAGAGTTAGCAGAGAAATGGCTCTAGGCTTGCTTTTGTTCTCTTCTTTCTATTTAGTTAAAGATCCTGAATTATAGGAA
GGTGCTTATAGGTAGTGTGGTTATAAACTATGAAGATCATGTGTAAGGTATCCAGATAAGTTATTTCATGAAAAGAATTG
TTCATCTGCTTATTTTCATGTGTATGTTTTGCACTGATTTTCTAAGGCAACTGATGATACTGATTGGGTTTAAATGTACT
CATCATCGTGAATCTTCTGCGAATTTTTGTTTTATTTTTCCATGTCACTGAGACTGAAGATGGCTGATTTTAAATGTAGA
AATGGACCACGACAAGACAGGATGCCAAAGCCCACCTGAAGGTCCCAAGCTATGTACTAACAACTGCGGTTTCTTTGGAA
GCGCTGCCACAATGAACATGTGTTCTAAGTGTCACAAGGATATGTTGTTCCAACAGGAGCAGGGCGCTAAGTTTGCATCT
GCAGTGTCTGGAACATCGTCATCCAGCAACATCATAAAGGAAACCTTTACCGCTGCGTTGGTCGATATTGAAACCAAATC
CGTTGAGCCGATGACTGTTTCTGTACAGCCATCCTCTGTCCAAGTCGTTGCAGAGGTAGTAGCACCAGAAGAAGCTGCGA
AACCAAAGGGACCAAGCCGATGTACTACTTGCAATAAGCGGGTTGGCCTGACTGGATTCAAATGTCGCTGTGGGAGCCTC
TTCTGCGGAACACACCGCTATGCAGACGTACATGACTGCTCCTTCAATTACCATGCTGCTGCGCAAGAGGCGATAGCTAA
GGCAAACCCGGTTGTGAAAGCAGAGAAGCTTGACAAAATCTGAAAATCTAAGTAAACTTCTCTGGTTTCATCAGGTGGCC
TGGTGTTTCCTTCTCCTGTCTGTGTCTGGTTCAAGTATTCTCATGTTAAAAAGGTTTTATATAAGGTCGAATGAAAGCGT
GCTTGATCTTTAGCGTCTTCCATCTCTCTGTGGTGTGGAACTTTCTATTATCTGTGTTTGCAAGCAGAGAAACGTGCTCT
TAAAAAAAATGCTTTGTGTGTTTATCTTTCTACTATTTTTGAGCACTGTGTTATTGTTTCCTGTTTGGTCTGTATCATAT
TGAGATTGTCTCTGTAGCTACATGAAGCTTATTTAAAAAGGCCTGTGTTTGTCCTTCAATCAGTGATTCCTTTCAATTTC
TCTGGTTGGTGAGTTATGTAACTTTGCAAAGTCATGAGCTTACTATATATGTGTATATATGGGTCGATAAACACTGAAGA
GCTCGCTTTTTCCTGTTCTGAGTACGAACGCCCATAACCATAGAAGAAGGAGATGATCGTAAGGAGACAAAAGCTCCAAA
GGGTGTCGTCCTCACTTGCTTTACAACATGTCCTATGTGAAAAACCGACGTCGTATCAAGTTGCGTAAGCATCGTATCAA
CTTGCTCTAAACGGCATCGTAGGAGTTGCTTTAAACGTCACCATACTATATACTAGTTCCTGAGGACATCGTATAAAAAT
GTTTGGAACTGTTTGGTTCATTGCCTACACAACAAACGGCGTTTTATCTGATTTTACCGGTTTTTTGATGAGTCATCACT
GATAGTGATAACTGATGCGCTTTTGCTTCACCGCAACTCCTTCTCAACCGCAACCATTTCACTAGAGACACATGTAACTA
TCTCAACCGCAAGATTTGGCAAACAATCAAGCGTACGTTCGTTTTCCTCATAAACCCCAGCACCGCATCTTCTACGTACT
TATTCCGCTTTCAGTTTTGTTTGATTTCACCAAAATACCAAACAATATTTTTTTTTGTTTTGTTAAAGAACAACAAAAAC
AAAAATTAAAATAATAATAAATAATAACAAAATAATAGTAATAATTAACAATAAAATTTACTATTTTTTCTTTACTTTTG
TTTGATCTCATCATCAAATATAAATACAAGAAATTTTATGATTTTCCATATATTTTTACTTTTTCTAATTGAAGTTTTTC
TTCAAATTAATTAAAATATATAGAATATCTAAATAATATATTATTAAACTTACCAATTATTATTTCTTTTTTAATTAGAA
CAAAATGTCATTGTTAAATATAGATGAAAATCAACTCTCATGAATCATTATTTTGCATTTAATTTTTGTTTCTAGTTTTA
CGTAGATTTCTTTCTATTTAGTTTAGACTTTAGAGGATACAACTAACTTGATATTTTTTTCGCGTTTTGGATCCAAATTG
AAACTATACACATGGCATACATAATCTCATCAATTTAAGTATATAACACACTTCAAAAAAAGATAAAAAAAATTAGACTC
GTGTTTTTTTTTTGGTCAACAAAAAATCTAGACATATAAAATGCCAATGCACATATCATCGTACATTAACACACACATCA
TTCTATAATATCACCACCGAGCGTAAACAACAACCGAGAA
>AT1G51220.1 | chr1:18992035-18995034 REVERSE LENGTH=3000
TGAATAGTTTTCACAACAACTAAGGAAAAATATAGGCTTGACGAGCAAATAATTTCTCTAGAATTTGATTTTTGGAGATT
CTAGGTCCAGGGTTTTCGGTTAGTATATGTATTCTAGAGCTGGTAAGGAGCCGCAGTTAGCACTCTAGAATATTGTCATA
CGATTTTAAACTGTGAAGCTAACAAAATAATTTAGAAGATGAATATATTTGAACTTTCTTTATCTTTAATAGTGTGCAAG
AAAAATAAAAATAAAAGAGTTATGCTTACTTTGTTCTTAATCGGAATTGATTATTTAGGTAGAATAAAATTAAGTAATTT
CAAGAAAATAAGAATCGTTGTAAAATATCACTTATCAACAAGAACAAGTACAAACTGCTGGATTTGACGCTTTCACTGTG
TGTGGAATCCTCTATACCTTCTCAAAAACAACCAAAAACTAAAATCACCATTCATGTCTTTTAATAACTAAAATCTTTTA
CAAAAGATAAAACCCCAAAAATCAAAAATCAAAAACTATAAAAGCCATTTAAAAACCCACAACCATTATTTATGGCCTAC
ATGTTAATATGTTATGCTCACATTTATGCATATATAAGTCACACCTATACATATATAAAGACGTATATCCTACTATAAGT
GTGTACTATGATACCAAACATTTGTAAGAGAAAATGAAAAGGAAAAAAGAAAATTTGGTCAACAGAATATCAATTAGTTG
TATTAATATAGTGTGGTGCATAGATAGATAAAAATGTTTGAAGAAGAGAGAACAGCGAAGAAACAGAAGACAAGAGACGG
TTTGAAAGACCGAACTGATGCAATTGCAAAGTGCAACCACAAAACATTCACACTCGTGCTATCTCGGGAACATCTCATGT
CTTTATATTCTCTCATAATTAATAATATCAGAAGTAAACTCTGTGTCAATATAATTTGGACTTTTATCCTAAGATCATCG
AGTTCACACATTAATTACGACCAACAGATTTTCACTTTCAAACCCACGATCTTTGACCCATATTCACATGTTTGATATTG
CAATAAGCAAATAGTTTGAAACTAGTAATCAATGTTACAATACAAGTAATATTGATTGTTATTGTATATCTACTGAAATT
GTTTCATTTGGTTAAGATTCTCAATCTCGAGAAAAATGTCATTGAAAAAATAAAAACTAGGTCTTTTCTCTAACTACGTC
AATGTGATTTTACATATACAACGAATTAGAAACAATTTAACCGAATTAAAAGGAAAAAAAAAAGTTGATTAAATATATTA
GTTTTATTGGGTCGGTAGACTAACTCAGCTTAAAAGGATATTGAACTGATTAGTTTATACAATTTATTTTTAAATAAGTT
TCAATCTGATTTGTTCAGATTTTCATTCTTATTATACATCCCATGACAATTAGCAACATATAAATAGTCTATAGAGGACC
ATATAATAGTTTTTTGTATCATGGTTACAAAGGCGAGAAAGAAAAAAGGTATTTCAATATTGTTTTCTTTTCTGATAAAA
GAATATTTCAATATTGTTACAATCCCATGATCGACTTCCTTAACATTCCAACTCAAAAAAGAAAAACAATTATGTATTTT
GTTTTGTTAAAAAGCATGTGTTAGAAACGTATATATGCATGATTAAGAACATAAATATGGTTTAAAAAAAACATATATGT
GAAAACAATATATATATTTTTAAAAGCAGCAAATAAAAATTGAAATCTTTATACAAACCAGTAAAATACACATTTACATG
TAGATGAATTATGAAATTGGAATTACCATTCCCAAGTAATATGTTTCTGAAACGGAGCCGACATGGAGACGAGACCACCA
AAGCAAGTGCTGTCTTAGATCACAACTATCTCCTTTCCCAAAGCCATCAATATATTATCCCCACAACACCTAATTGTTTT
ATCAATATATAACCTCTCTCCGTAAATAGGTATACACACACATAATTATCGGTATTCGAAGTTTGAGAGGTAGAGAACAA
GCATCTATATCCTTGATTTATGTATGTACTCAAGGATAAAGAGGATTAATTAGTTTGTGTCTTGGGGACCAATAGCTTCA
CGTACTATTTAAATTTCGAAATTTTATACCAGTACTTTATATATCCGATACTAGAGGGGATTTAGTGACATAATAGAAAC
ATATGTATATTCGTAACCTGCATGCATGCATGGAGACGTTGTGGTACTTTATGATTGTTAAATCTTACAAACGGAATTAT
TATTATTTAATTTTAACGAACGACTTTTGATTATAACTGAGAAAAATAATTAAATTCTTTTATAATTTTTTTTTATAAAT
AAGTTACGCTAAACAACTTCACTCTAGATAGTAGACACCATTGAAGCGGTTGCTAAATGCTAATGATATCGGTCCGGTGA
TAGGCATTGCTTGTGATCCATAAAATTTCAATACAGTAAATATGTAATGATCTGGTGGTTTTCTTTTTTTCCTTGAAAGT
TTAATCTTGTGTTATTTGATGTTTCCAATTCATGTGAGACCATCCTACACGAAATAAACTTTCTAATCACTATATGTTAG
TTAAACACGATTATACATATTTATCTCCAATTCCTATTCTTGAATTTTAAGATATAATATTTCTCACCCTGAATCTTAAG
TACAAGGATCTAATATTTGACTTTAAAGTGCATAACATACATACATATCAACCATTGCGAGTCCCGAAGATGGTTTCTTT
ATTGCTTCTTCAACTTTCTTCTTAGGTCTTTTCTCCCTCTACCTTCTCCGTACCCTTTTCTTATCATAATGAATAATCTT
CCACCGCTTCGTCACATCTCAAACGTTACATATATACATACATCTATATATATACACTCACACACTCATATATATATATA
TATCTATCTACACACTACTACTCACATCTCATCTCTCTCTAGCACATACCCATCAAACCATATAGATACGGTGCTTTTAT
TCTTGATCTTCTTCTTCTTCTTTGTCTTCTCCTCAGAGTC
>AT1G51230.1 | chr1:18997435-19000434 REVERSE LENGTH=3000
TCTAATTCGGTGGTTATATACAAGTTCATTTGATATATCTCTATGTATTTTGCATCAACGTTTTCAATAATAAAATAGTA
TATTTTTATACTATTTTGGTTTATATGTTTGGATCGGTATGGTTTTTTACAAGAGACTATATTGTTCTATTTTGAAAACG
TTTACAACTTTCGTTATCATATTATCCATTGGTTTCTGTAACAAATGGAAGTGTTGCAACTTACAACCATAAAATTTGCG
AAAACAGAGGGAGTTGAAAAGACGAAAGCCAAAATGTGAGGGTATAGCGTTACTATTCTTCTTTGCTTTTTTGATCTTAT
TATTTCTTTTTTTCTTTTTTTATTTTGAATCCTAACACAATCTTAAAGCACCTCCATTGGTTATCTTTTTTGGGTGTCTC
AAATATCATTCAAACATAAATTAATAGTAAATTTTAAAGACATCATATTGTTTTGGGTCTAAAGTGTCACACAATTTTTT
ACTATTCAAAAACACTCTTCATTTTACTCTTCTTTCATTATTTTTATATTTTAAAGACACTCCATATTTTTGACCAATGG
AGATGATCTTATGCACCCACGCAGTGGCAAAGCTAGAAATAAATGTTACGGGTCAATATTAATATGTATATAAGTAATTA
ATATTAAATTATTTATTAGAATACAGTTTTACAGCTAATTTTTTGTTTAAATATTACTAATGTTTTAAATAAAATATTAG
AACCAAAATAATGTCAAAATTGTTGTAATCCTCACAAATGATGTAAATTAATATATAAGAAAGATGGAAAAAGTTAGACA
ATATGCATAAATAAAAGAAATATAATAATAGAAAGGGTGCAAAAACAGGATTTGAACATAAGTTAAGGGGGTCAATATTA
ATATTTTAAACAAAATTATCAACAAATACCAAATAATTAAGCCTAATAAAAAGTTTCCTAAGAGTTATGGGGGTCAAGTG
ACCCCCTACTAACACCCTACCTCCGCCACTGCACCCACGCGAAAAGGTATCTGCAAACCTGTCACAAATGTGCGAGAAAT
ATATGAGGAGATTAAATTTCCTCGCACGTCCACTCAAATTTAAAAAATTCGACTTTGATAAACTAAGCTTTACATGAACT
AAAAATGTCAACTTGCCGTTGCAAATCCCTTAACTATCTCTCGCAAAATTTTGAATATTTCTACCAAATACTCGCAAACA
TTATTGACAAATTAGTAGCAATATTTTTACAAGCTCAGTAAATAAAAAATGAAGGAGACACAAGTTTGGAAGAAAGAAAA
AGGTACAGTTTGGAAGACAAAAGTTTGTTATATTTAGTTCGGTTATTAGTTAACAAAAAATGTATGCGGAACACAAAATA
TATGCATTTCAATGATGGATATACAATAGAGATCCCGAAAACGGTTAAGTGCCAAAAGAGTTTCGCAGTGGTTTTGCATA
TTCATAGTGATGGGTCCGAAAAATATTTTTATGAGGATCATATTATAAAACTTTTTTAAAATATATATCGTATAATTTAT
TGCGTAATAATATTATAAAAACAAACATAAGGCAAACAGAAAAATATGTATATATATATATTTATTTATATGCAAAAAAG
TACTAGATTCAAAGTTATTTAACCAGTTAGAGTAAGAAAGAAATGCTTAGATATCCCGCGGAACTAAAGGAAGTAGACAT
GTTTGTAAATTAAAAGAGTATAAGGAACTATAAATAATAGAATTTCAAAACCCAATATGTATTATAACCAAAAAAAAAAA
AGAGAATCAGAAAAAACATATAAAGTAGTCAAATCTCTTTGTAAACTAATAATGATTAATTTCTCGATAAAATATTACTT
TTATAAATTAATAAAAATTTCCAGACTCAATATTATTAATTTATAAAGGTTTTAGTATTGTATCTTTATGTTTTAATTAG
GTAAAATCTAGGAGAAAGGAGACAAAAAAAAGTCTTGGTCCTCTCTAATTCAGCAATTTAGATAAGTCTGTTGCAGAGAA
TACCATAATTTTCTTGTTTGCTAGCATAAAGCACAATTTGTGTATACTCTTTCGTTTTGTTAGTTATCAGCAGCCTTTTG
AATTTTTAAATATACCTTTAATTAAAACTGAACGAATTTCTAATACCCAATAAGAACGCTTTTGTAATCGACTTGGTATG
GAAACATGAGTTGGGCTGATTCTCAAACTAGACTTCTCATAACGTTAAAACCTTATTAAAACACGAGTTGGGCTGATTTT
CAAATATTAGGCTTAACATTAAAACATGAGTTGGACTGATTTTCATGGATTGGACTTAACGTTTAAACCTCACATGGACA
TATAGATCTAAAGCTCTTTAATAATAAGATGTTCAAGAATAATTAATGGAAAAATAATTCCTTGCAAGACTTTGATAGCC
ACCAAAATAGGTAATCTAACATAGAAAAAACAATCCATCTTGCTGACCAAAAAAACAAAATCCATATTGAAGAAGGTATC
TTATAATATTTATTTTATAAGATTTCATGCCTAGAGACATGTAAACATTTATATTATCTACTTATTTTGTAGTGGGATGT
ATCAAAAAAATTAAGTGTACAAAGAAAGAATGAACTTTAGATGATAGAAACAATTAATAGAAATTTAAGATATATTTCCA
AATAGATGATACTACCTAGTGTTATTATATCTTATACAATCATACATTATATTCTTTTTGAGTGAGATGGATTTAAAATT
CTAATTTTATCATCTTGATTTTCTTTTAATCTAAAAATGTTAATGGTAATCTATATTTTTTTCCATGTTATTTTATATTT
ACATTTAGATATATATCTATAGCCAAGTTTTTTATGTTTGTTTTTAAATTAAGCTAATCATAAAAAGATTATTTACTAAA
TGAATAACAAAAATTGTCACACAAAATAATTATAAATACTACATATTGATGTCTTTATTCAAAAAAGTTCTTAGACCCCA
AAAAATGAATTATCTCATAATTTTTATGTTAATTACTACT
>AT1G51240.1 | chr1:19000929-19003928 REVERSE LENGTH=3000
ATCTATTTATCACCAAGGTTCACAAACAATATTTTACTCATCAAACTTTCCTATTTACGCTAAAACTCATGCCACTACAT
TGCTTACTTTTAAAATCAGGATGCTCAACTTGAGAAATACTTCACAAAAGACGTTTTCAGCGACTTGGAAGTTCACCAAA
TTAACCGGCCAATCAAGCCATTAATCGTAAGAAACATCACACATCGAAATGCTATTAAATTGATTCTCTTATAAATTCTG
GTAATGTTGTTGGAAACAGGTGGTCATCATTTGGTTAGGTTTCCTTGTATTCGGTGGTTTCAAGCTACTGCAATGGCTTT
CAATAGTGGCCTCGTGGAAGATCATTCTTTTGTTTGTGTTCTTCTTGGTCATTGCAACTATAACAATGCAAATACTAATT
CAATCGTCTGAGTCACAACGTTCAACTCCAGCCAAGAGACCTCTACAAGAACAGCTTATTTCTGCTTAGGACAAAAGAAA
ACTCTATTTAAGCCACATATTTTACACTGCATTGTTCCTTCACTCAAATGTAAACATAATTGTTTTTGTTAGTGTGTAAT
ATGTGTAATAAATGTTAATCTAGTTTGATCATTTAGTCTTGTTGTCTAACAATTGCAACCACATTTCATTGTCAAATCTA
TGTATAATTTTATGTTTCCAAACTGTTATTATTTCAAATAACCATGAAATTTAATTTTGTGAACTTTCGACTCGTTGTCA
TTACATAGCCTTCTAACTTTCCTTTGAGCCTATTGTTTTCACAAAAAAGTTCACTCTACAAACGTTTATAGAATTTTTCA
AAATATTGATCTTTTGTTTTGCTACAAAATGAGTTACACCAAGAAAATTTTATCACTAATTTGTGATCAGTCACGCATGC
AGACTTCAATATATATATTACACAACTATTGGAGATATATATGTTTTGAGAATTTTCTTTTATATAGGCGTTTCGATATT
TATTGGAACCAAAGGTCAAATATTGCATTGTATACCTAATATTTTTCTTTCTGATTACGTACGGATAAAAATAGCATGGT
AATGGGTGGACTAAATTATCAAAGTCTTTTCTTTGTTCAAGAAAATTATCAAAATTCTTGTCGATTGAATTAAGTAAAAC
ATCCTTTTGTCGTTAATTAGGGATACACCAGCTAGCAACAAATGTGTAATTTATTTACTTAATTGTTATTTAGTAATTGT
AGAATTTTTTTTGTTATTTAGTAATTAGAACGATGTCACTAATTCATCGCAAAACAAGCTTTAGGTCTGCGAGGCTACGA
CACAAAAGTGAGGTTTTGAAAAATCTTTTTTTTTTTTAGCAAATTGAAAACTCATTTATTAAGCATTGTGCCACATCTAT
TCTGAAGTTCTCGACAGACAAAAAGACTTGGATTATCGAGTATTCGAAGACTAAGCGAATTTTCCATATCTCTCGTAGCT
TCAAGTACTACACCAACAATTATGTTTCAGTCGATAAATTTACTGCCTAAGTAATCTAATTGTTTTTCTGGATTTTGTTA
AACGTATACTTTGGCTTGGTTTTCACTTTTCATGGTGATCTATAATTAGAAAGAATTACTCATTTAGTTTAAATCTTCTA
GGCCAATCATACTTTTCTACATTAGATTCTTGGTTGATGTTTGTTTTTAAATTTAACTTATGTCATTAAAAGATCATTAC
TAAATACAGATAATATGTCTGGAGATAAGAAAATTATAAATACTACATCTTGATGTCTTTTTTACCACAAAAATTTATCT
GTATTAGATCCTAAAGATGGATCATCTGATATTTCTTTTGTTAGTTACAACTATGTATTTTGGGATAAATGAAGCTTGCA
AAAAAAATCATGTAGTAATTCATAACGAAATCGGTCCTGGTATTGATCTCAACATTGCATGCCGGCAATTCAGCCCAAAA
CGCACACCTTCAATGTTTCACACCCTAAAGTACAAAGATCCTTTTTACATCATTGAGTTCGCGGACAACAATCAGCTACC
TCACGGTGAGAAATGGTATTGTCTGATTAGTCACGGAACAAGACCAAAATATTGGTTTGATATTGAAGTATATCGTCAAG
GCTATTATCCTCGATGTGGTCAGCTACGCTCATGGATTGCTAGAAAGGATGGGATTTGGTTTACAAGAAAATATCATAGT
CCACCAGGGCACGTACTTGATTGGAAAATCCAGTAATGTTCTCTTGCTTTTATTCTCCCTATAATTAACTAATGTTTATG
TAAGTGGTTTTTGTTTTGTGTCATAATAAGTAATACGCCGTAAAAGCTAATTAAGTCATCAACATAAATTGGTGGTAGAC
TATATGGCAACATGTTGTATCAAAATATGAGTCCATTTGATGTCTATGTATTTTGCATCAACGTTAAATAATAAAACAAT
ATACTTTTATACTAACTTTTTGAAAGGATGTTGTATGATATTTTTACAAGAAACTGTCATCTTGACTAGAAAATTAAATG
TGGAATATCACTAGTTTGTTTTTCCATTATTTAATATAAATTTAAATATATTTAATATTTCCAAATCTTGTCTATTAAAA
ATCTATGAATTATAACACTAAAATTATATGGAGATATGATTTGATTGATTTCATTCATATTAGGTATACAAGAAAAAAGA
ATGAGATCTTAAATTAATTTACTTGCCTACTATTTTAATATATATTAAAGATATATTTCCATATATTTTCAGTTATTTTT
TTGTTGACTGTAAAATAATTTATGTTCCAGAAAAAAATCTAAAAATTACATAACACTAGAATTATATGGAGATATGAATT
CATTCAAATTAAATGCAAAATGTCAACGAATGAGATCTGAGATGATAGACTAATATATTTTCCCTTATATTTTTGTACGT
TTAAGATATATTTCCAAATATTTTCTGTTTCTTTTTTTTGGCTGACTGCATTTCTCTATATTTACTGCAATAAGTGTTCG
ATGCTCTTTGTACTTCTGAATTATTTTATATCATAAAAAA
>AT1G51250.1 | chr1:19002153-19005152 REVERSE LENGTH=3000
ATTGGTGGGCTTGTATAAAGGTTGGTGATTTTCATGAATCTTGTTGTGGTTTACATAGAGGTATCATAGTCTGATATGTG
ATTCGTCTTGTTGTTGCTGCAGATCAATTTATACGTCGATGCAGAGACTCTAGAGTTAATTGGTAAAGATCAATTTATGC
AACCTAGTCTTCAGTATTTGAATATAATGATTCTTTTTAATCTTGATATTAAATTTCAGGGAAAGAACACGCACTTGTCT
TAAGCAATCATCGAAGTGACATTGATTGGCTTATTGGATGGGTCATGGCTCAGGTGTTTTTGTCTTTCACTGAAACATGA
TTTTTCAAATTTGGAGAAATATAAACACTGTCTCTGATTAATCATATAACAGCGTGTAGGTTGTCTTGGAAGCTCATTAG
CCATCATGAAGAAAGAAGCCAAGTATCTTCCAGTGAGTTCTTTTGATCTTTTGTTGAATTTTCCTGTTTTTAGTTTACTC
TCTTTAATGATTTACTGAAACATTACAAGTCTTTCACAGATCATAGGTTGGTCGATGTGGTTTTCGGATTACATTTTCTT
GGAAAGAAGTTGGGCTAAAGATGAGAATACCCTCAAGGTTAATTTTGCCTTGTTTTCTTTCTTGAGCTTAAATTTGATTC
TGTTTCATGTGCTTGAAACATTTTTTTTGTCTTGCTTCTTACACAGGCAGGTTTTAAACGACTTGAAGACTTTCCAATGA
CATTTTGGTTAGCTCTTTTCGTTGAAGGAACTCGTTTCACTCAGGAGAAGCTTGAAGCTGCTCAAGAGTACGCCTCTATC
AGAAGCTTACCGTCTCCTCGAAATGTTTTGATTCCTCGTACAAAGGTGAGTTTCACCAACAACTTGCTTTTTTCAGGTTA
TTATGAGCTTTACTTCACTTGGATTTACATAATTTTATGCAAAATCAGGGATTTGTTTCGGCAGTGTCTGAAATACGGTC
ATTTGTTCCTGCAATATATGACTGTACCTTAACCGTTCATAACAATCAGCCTACACCAACTCTGCTTAGGATGTTCAGTG
GACAATCATCTGAGGTTAAAAAAGTTTCAAATGTGTTTGTGTTTTTTTTTAACGTATACAAGCCTATGCTCACTATATCG
TAAACTCTTTGTTTCTTTTTTCTTGAAGATAAATTTGCAGATGAGACGTCACAAAATGAGTGAGTTGCCAGAAACCGATG
ATGGCATTGCACAATGGTGCCAAGATCTATTTATCACCAAGGTTCACAAACAATATTTTACTCATCAAACTTTCCTATTT
ACGCTAAAACTCATGCCACTACATTGCTTACTTTTAAAATCAGGATGCTCAACTTGAGAAATACTTCACAAAAGACGTTT
TCAGCGACTTGGAAGTTCACCAAATTAACCGGCCAATCAAGCCATTAATCGTAAGAAACATCACACATCGAAATGCTATT
AAATTGATTCTCTTATAAATTCTGGTAATGTTGTTGGAAACAGGTGGTCATCATTTGGTTAGGTTTCCTTGTATTCGGTG
GTTTCAAGCTACTGCAATGGCTTTCAATAGTGGCCTCGTGGAAGATCATTCTTTTGTTTGTGTTCTTCTTGGTCATTGCA
ACTATAACAATGCAAATACTAATTCAATCGTCTGAGTCACAACGTTCAACTCCAGCCAAGAGACCTCTACAAGAACAGCT
TATTTCTGCTTAGGACAAAAGAAAACTCTATTTAAGCCACATATTTTACACTGCATTGTTCCTTCACTCAAATGTAAACA
TAATTGTTTTTGTTAGTGTGTAATATGTGTAATAAATGTTAATCTAGTTTGATCATTTAGTCTTGTTGTCTAACAATTGC
AACCACATTTCATTGTCAAATCTATGTATAATTTTATGTTTCCAAACTGTTATTATTTCAAATAACCATGAAATTTAATT
TTGTGAACTTTCGACTCGTTGTCATTACATAGCCTTCTAACTTTCCTTTGAGCCTATTGTTTTCACAAAAAAGTTCACTC
TACAAACGTTTATAGAATTTTTCAAAATATTGATCTTTTGTTTTGCTACAAAATGAGTTACACCAAGAAAATTTTATCAC
TAATTTGTGATCAGTCACGCATGCAGACTTCAATATATATATTACACAACTATTGGAGATATATATGTTTTGAGAATTTT
CTTTTATATAGGCGTTTCGATATTTATTGGAACCAAAGGTCAAATATTGCATTGTATACCTAATATTTTTCTTTCTGATT
ACGTACGGATAAAAATAGCATGGTAATGGGTGGACTAAATTATCAAAGTCTTTTCTTTGTTCAAGAAAATTATCAAAATT
CTTGTCGATTGAATTAAGTAAAACATCCTTTTGTCGTTAATTAGGGATACACCAGCTAGCAACAAATGTGTAATTTATTT
ACTTAATTGTTATTTAGTAATTGTAGAATTTTTTTTGTTATTTAGTAATTAGAACGATGTCACTAATTCATCGCAAAACA
AGCTTTAGGTCTGCGAGGCTACGACACAAAAGTGAGGTTTTGAAAAATCTTTTTTTTTTTTAGCAAATTGAAAACTCATT
TATTAAGCATTGTGCCACATCTATTCTGAAGTTCTCGACAGACAAAAAGACTTGGATTATCGAGTATTCGAAGACTAAGC
GAATTTTCCATATCTCTCGTAGCTTCAAGTACTACACCAACAATTATGTTTCAGTCGATAAATTTACTGCCTAAGTAATC
TAATTGTTTTTCTGGATTTTGTTAAACGTATACTTTGGCTTGGTTTTCACTTTTCATGGTGATCTATAATTAGAAAGAAT
TACTCATTTAGTTTAAATCTTCTAGGCCAATCATACTTTTCTACATTAGATTCTTGGTTGATGTTTGTTTTTAAATTTAA
CTTATGTCATTAAAAGATCATTACTAAATACAGATAATATGTCTGGAGATAAGAAAATTATAAATACTACATCTTGATGT
CTTTTTTACCACAAAAATTTATCTGTATTAGATCCTAAAG
>AT1G51260.1 | chr1:19005513-19008512 REVERSE LENGTH=3000
TCTTGAACCGGTGATTGTGGTTGTGGTGGAGCAACATAGATAATTTTGAATATAGTCTCCTCAACCCGATGCCCTGCCTC
TTTACTAAACTAGAGTTTTCATCAGAAATTAAAAGAGTGTATTATATAACCAAAAGCCAAATTGCCAAAATAGTGTTAAG
AACATATCAGAATCATGGTGTAAATCCCGTTGATTAGAATGTCCATACCATTTCAGAAGTAACCTCCTTGTCCATGGTTC
CTGGTTCCACCACTTTACACTGAAACAATAACTTGTCTTTGCACTGCCTATCAGCCGGAGCTTCCTTTAGTGCTTGCATG
ACCACTAGGTTGGAGACAAAAAAAATTGATCACTAGGTTGGAGACATGAAACCCATGATTCCAAAACCCTTTTCCGGCGA
AGAACAGTCCATTTACGAAAGAAAAAAAAAGTCAGAGACATACCTAATACTTCACAAGAGGATCTTGGAAGAACAACACC
AACACTAGGCTTGACACAATACATCTTTGGTTTCGTCGTTTGAGCCTAAAAATTTGACCTTGAAAATCTAAGATACACAA
AAGCTCAAATATGTAGAAGAAAACAAAGACAATTATATTCTAATGTAGTAGTTCACCTTGAAGGCCACATAATTGTCGGT
CTTGTTAGTCAAATTGAGAGAGCAAGACCCTTGCTTGTTCAGTTCAACTGCATCAAAATCAAAACAACATTCGATTTAAG
GATGCATTTATTGTAACAAGGTTTTTCATTTTTATGGTTGAATAAATTCTACATTCATTAAAAAAAAAAAAAAAAACTAC
ATCAAAATCAAAAGTCAACCGATTAACATGTAGTAAACAAATCTGAAAATTAAGAGAGATCATCAAAGATATATAAAAGG
GTACTAGGGAATCGGATGTCGACATGATCGAAGGTGAGAAGCTCGTCAGTACTCATTCTGAATAGATGTCGATAAATTAA
ATCTACGAGGCCAACGGAAGATCCCTTTTCATGGTGGATGGTCGTCGATCAAGAAGGGATATATGAGTAAATACGCGGAA
GAACAATTCGTCCTTTCGTCGTTCTTTCCTCTGACAGTGAGAGGGAAATAATGTCATTTTCAAAACTATATATCAAAAGT
CAGAGTTCTTTTTATTCAAATATTTATCCACAACCAGTGATGCTTGTTAGTTTGTTGAGAAATGGTCAAAAACTCAATAC
TACATATAAAAAATATAATTTTAGTTTTATTTAGGTGAAAAAAAAAACAATTCTCTAGACCATGTAAACAATAATCTATT
CTTTAAATATATCATCTACTATAATATATAATTAAATATTATATATATATAAACTTTAACTAAAATTTCTGGCTCCCAGA
ATACTCATATGCCCAGACCTAAATAAGTAAATATATTGCTTAAATTTTTGTATTATATTTCTTATAAAATATTTAACAAT
AGTTTACAATTTTCTACAGTTACCATAAATTTTTATATAAACATTCAATTAAATTTGACCATATATTGCTTGACCAGGCT
TTGGGAAAATTCAAATATTGAATTTGTTTTGGAGCTCAAAGTGCTAGTAAGAACTGAACTCCCTTATGTAGGGAGAGGAC
ATCCATCGGGGTTGTCTACTTGATTTGATTGTCAGATAATCACTAGCTCCCTCTATTTAGTCTTCCTTGCTTCTTATTGA
CTGTAGTTTGAATCTCATTTTTTGGCGGTTGGTGTATATAGTATGTACATTTTTGAATCCCACCAAGTACTGTACCAAAA
GAAAAAGAACATGAAATTAATTTTCTTACTTTGGCATTAAAAATTCTAGGCACACCTTTGGTTCTACACATGTTGCGGTT
GTACACCTATTTGAAGGTGGTCAAGGTAGCACTCTAGCTGCTGGACAGTTTGCAGCATTTTACAAGGGAACCACTTGCAA
TGGTTCGGGCGTTATTCTAGAGTCATGGGACGATTAATGTTTTTTGATCTTTGCAAAAGTTTTTGTGGACAAAGATCCGA
CATTAAAAAGATGATAGGTAACTTGAGTAGTATAGAAGAAATGTAGGTCTCTCAACTCATTGCCAATTGATTTTTAATTG
AAAGTCCATAAACCCGAATTTAACATTGTATCAGAGTCCGAACACACCCTACCCTGCTAATCTGGCCCAGAAAAGAGACC
TGATCACCCTCACTAATTGATTGTCCAAAATAAAGCCCAATTCCGTGAAATAGCTAGAAACGAGCATTATCTCGAGAGGT
ATGATGGATTATGTCGAGATTAGTGGCTAGAAGAGCCATTATTTCGAGGGGAATGGGGATGTATGGAGAAAAATCCCACA
TTGGAAGGATGGGAAGGGACTTGAGTAGTTTATAAGAAACGTGTAACTTTCAAGACATTGTTAGTTGATTTTGAGTTGGA
AGTTTATGAAACTTAACATTTGAGAAAAATCCGACGTTCGAAAGATGGGAAATGATTTGAGTAGTATATAAGGAACATGT
GCTTTTCTACTTTTTGTCAATTGATTCTGAATTAAAACTCCATAAAACTTAACATTGGAGAAAAATCACATATTAGAAAG
ATGGAAAAGGACTTTAGTAGTATATAAGGAAGGTTGATCTCACCACTTATTGCCAATGTGAAATCCGGATTTAACAACCG
TGAAGTTAAAAATAAACTCAAAAACCGCCAAAATCAAATTTTATGACATATGTGAGTTTTGCTGTTTTTAATTGCATTTT
ACTCTATTACTTCATGGGAGAGCTTTACATGCGCACATGTCTCCATGTGTTTGGCAACCAAATATTGTAAGAGAGAGAGA
CATAGCTTTGATGGGCTTAAAATAGAGCATGAAAAACGCTCTTGCGTCAAAACAACAAGGATTTTCCTTATTTTCAATTC
TCTAATCTCCCAAAAAGAATTTGAGAACAAAGATAACAGTCATCCTCTGTTGGTGTCTTCTTCAACAATTTTTCATATTC
TTCTGTTGCTGCTTTGTGTTGTTCCTTATCTCTCTCAGAC
>AT1G51270.2 | chr1:19004577-19007576 FORWARD LENGTH=3000
AGCCCAACTTCTTTCCAAGAAAATGTAATCCGAAAACCACATCGACCAACCTATGATCTGTGAAAGACTTGTAATGTTTC
AGTAAATCATTAAAGAGAGTAAACTAAAAACAGGAAAATTCAACAAAAGATCAAAAGAACTCACTGGAAGATACTTGGCT
TCTTTCTTCATGATGGCTAATGAGCTTCCAAGACAACCTACACGCTGTTATATGATTAATCAGAGACAGTGTTTATATTT
CTCCAAATTTGAAAAATCATGTTTCAGTGAAAGACAAAAACACCTGAGCCATGACCCATCCAATAAGCCAATCAATGTCA
CTTCGATGATTGCTTAAGACAAGTGCGTGTTCTTTCCCTGAAATTTAATATCAAGATTAAAAAGAATCATTATATTCAAA
TACTGAAGACTAGGTTGCATAAATTGATCTTTACCAATTAACTCTAGAGTCTCTGCATCGACGTATAAATTGATCTGCAG
CAACAACAAGACGAATCACATATCAGACTATGATACCTCTATGTAAACCACAACAAGATTCATGAAAATCACCAACCTTT
ATACAAGCCCACCAATCAAACAACCATATGAGCTGCAACCAAAGTAATTCCGCAACATTTTTGTTTATTCTTCTATACAA
ACTTCTTGAGAATGGACGAACAATGATGAAGAACACAAGCTGGAAACAGAGAAAATGTGTCCAAAAACCTTTAGTTGACA
CAAGTTTCGATTTTATAACAGACATTATAGAACATAAAATGTTTCAGCTATGTCTCTTCCATTGAGAAGACAATACAATG
AAGATAGACTTCTTTTGGTATCAGAGCAAAACAAGTTTTAACAAAAATGGATGACCTGAATGATGTTGACGATGAGCCCT
GAGATCAAGAAGAGGACACCAACAGGGATAAAGACAAGAGCCGCAGGGATCTTCATGTCTGAGAGAGATAAGGAACAACA
CAAAGCAGCAACAGAAGAATATGAAAAATTGTTGAAGAAGACACCAACAGAGGATGACTGTTATCTTTGTTCTCAAATTC
TTTTTGGGAGATTAGAGAATTGAAAATAAGGAAAATCCTTGTTGTTTTGACGCAAGAGCGTTTTTCATGCTCTATTTTAA
GCCCATCAAAGCTATGTCTCTCTCTCTTACAATATTTGGTTGCCAAACACATGGAGACATGTGCGCATGTAAAGCTCTCC
CATGAAGTAATAGAGTAAAATGCAATTAAAAACAGCAAAACTCACATATGTCATAAAATTTGATTTTGGCGGTTTTTGAG
TTTATTTTTAACTTCACGGTTGTTAAATCCGGATTTCACATTGGCAATAAGTGGTGAGATCAACCTTCCTTATATACTAC
TAAAGTCCTTTTCCATCTTTCTAATATGTGATTTTTCTCCAATGTTAAGTTTTATGGAGTTTTAATTCAGAATCAATTGA
CAAAAAGTAGAAAAGCACATGTTCCTTATATACTACTCAAATCATTTCCCATCTTTCGAACGTCGGATTTTTCTCAAATG
TTAAGTTTCATAAACTTCCAACTCAAAATCAACTAACAATGTCTTGAAAGTTACACGTTTCTTATAAACTACTCAAGTCC
CTTCCCATCCTTCCAATGTGGGATTTTTCTCCATACATCCCCATTCCCCTCGAAATAATGGCTCTTCTAGCCACTAATCT
CGACATAATCCATCATACCTCTCGAGATAATGCTCGTTTCTAGCTATTTCACGGAATTGGGCTTTATTTTGGACAATCAA
TTAGTGAGGGTGATCAGGTCTCTTTTCTGGGCCAGATTAGCAGGGTAGGGTGTGTTCGGACTCTGATACAATGTTAAATT
CGGGTTTATGGACTTTCAATTAAAAATCAATTGGCAATGAGTTGAGAGACCTACATTTCTTCTATACTACTCAAGTTACC
TATCATCTTTTTAATGTCGGATCTTTGTCCACAAAAACTTTTGCAAAGATCAAAAAACATTAATCGTCCCATGACTCTAG
AATAACGCCCGAACCATTGCAAGTGGTTCCCTTGTAAAATGCTGCAAACTGTCCAGCAGCTAGAGTGCTACCTTGACCAC
CTTCAAATAGGTGTACAACCGCAACATGTGTAGAACCAAAGGTGTGCCTAGAATTTTTAATGCCAAAGTAAGAAAATTAA
TTTCATGTTCTTTTTCTTTTGGTACAGTACTTGGTGGGATTCAAAAATGTACATACTATATACACCAACCGCCAAAAAAT
GAGATTCAAACTACAGTCAATAAGAAGCAAGGAAGACTAAATAGAGGGAGCTAGTGATTATCTGACAATCAAATCAAGTA
GACAACCCCGATGGATGTCCTCTCCCTACATAAGGGAGTTCAGTTCTTACTAGCACTTTGAGCTCCAAAACAAATTCAAT
ATTTGAATTTTCCCAAAGCCTGGTCAAGCAATATATGGTCAAATTTAATTGAATGTTTATATAAAAATTTATGGTAACTG
TAGAAAATTGTAAACTATTGTTAAATATTTTATAAGAAATATAATACAAAAATTTAAGCAATATATTTACTTATTTAGGT
CTGGGCATATGAGTATTCTGGGAGCCAGAAATTTTAGTTAAAGTTTATATATATATAATATTTAATTATATATTATAGTA
GATGATATATTTAAAGAATAGATTATTGTTTACATGGTCTAGAGAATTGTTTTTTTTTTCACCTAAATAAAACTAAAATT
ATATTTTTTATATGTAGTATTGAGTTTTTGACCATTTCTCAACAAACTAACAAGCATCACTGGTTGTGGATAAATATTTG
AATAAAAAGAACTCTGACTTTTGATATATAGTTTTGAAAATGACATTATTTCCCTCTCACTGTCAGAGGAAAGAACGACG
AAAGGACGAATTGTTCTTCCGCGTATTTACTCATATATCCCTTCTTGATCGACGACCATCCACCATGAAAAGGGATCTTC
CGTTGGCCTCGTAGATTTAATTTATCGACATCTATTCAGA
>AT1G51270.1 | chr1:19004577-19007576 FORWARD LENGTH=3000
AGCCCAACTTCTTTCCAAGAAAATGTAATCCGAAAACCACATCGACCAACCTATGATCTGTGAAAGACTTGTAATGTTTC
AGTAAATCATTAAAGAGAGTAAACTAAAAACAGGAAAATTCAACAAAAGATCAAAAGAACTCACTGGAAGATACTTGGCT
TCTTTCTTCATGATGGCTAATGAGCTTCCAAGACAACCTACACGCTGTTATATGATTAATCAGAGACAGTGTTTATATTT
CTCCAAATTTGAAAAATCATGTTTCAGTGAAAGACAAAAACACCTGAGCCATGACCCATCCAATAAGCCAATCAATGTCA
CTTCGATGATTGCTTAAGACAAGTGCGTGTTCTTTCCCTGAAATTTAATATCAAGATTAAAAAGAATCATTATATTCAAA
TACTGAAGACTAGGTTGCATAAATTGATCTTTACCAATTAACTCTAGAGTCTCTGCATCGACGTATAAATTGATCTGCAG
CAACAACAAGACGAATCACATATCAGACTATGATACCTCTATGTAAACCACAACAAGATTCATGAAAATCACCAACCTTT
ATACAAGCCCACCAATCAAACAACCATATGAGCTGCAACCAAAGTAATTCCGCAACATTTTTGTTTATTCTTCTATACAA
ACTTCTTGAGAATGGACGAACAATGATGAAGAACACAAGCTGGAAACAGAGAAAATGTGTCCAAAAACCTTTAGTTGACA
CAAGTTTCGATTTTATAACAGACATTATAGAACATAAAATGTTTCAGCTATGTCTCTTCCATTGAGAAGACAATACAATG
AAGATAGACTTCTTTTGGTATCAGAGCAAAACAAGTTTTAACAAAAATGGATGACCTGAATGATGTTGACGATGAGCCCT
GAGATCAAGAAGAGGACACCAACAGGGATAAAGACAAGAGCCGCAGGGATCTTCATGTCTGAGAGAGATAAGGAACAACA
CAAAGCAGCAACAGAAGAATATGAAAAATTGTTGAAGAAGACACCAACAGAGGATGACTGTTATCTTTGTTCTCAAATTC
TTTTTGGGAGATTAGAGAATTGAAAATAAGGAAAATCCTTGTTGTTTTGACGCAAGAGCGTTTTTCATGCTCTATTTTAA
GCCCATCAAAGCTATGTCTCTCTCTCTTACAATATTTGGTTGCCAAACACATGGAGACATGTGCGCATGTAAAGCTCTCC
CATGAAGTAATAGAGTAAAATGCAATTAAAAACAGCAAAACTCACATATGTCATAAAATTTGATTTTGGCGGTTTTTGAG
TTTATTTTTAACTTCACGGTTGTTAAATCCGGATTTCACATTGGCAATAAGTGGTGAGATCAACCTTCCTTATATACTAC
TAAAGTCCTTTTCCATCTTTCTAATATGTGATTTTTCTCCAATGTTAAGTTTTATGGAGTTTTAATTCAGAATCAATTGA
CAAAAAGTAGAAAAGCACATGTTCCTTATATACTACTCAAATCATTTCCCATCTTTCGAACGTCGGATTTTTCTCAAATG
TTAAGTTTCATAAACTTCCAACTCAAAATCAACTAACAATGTCTTGAAAGTTACACGTTTCTTATAAACTACTCAAGTCC
CTTCCCATCCTTCCAATGTGGGATTTTTCTCCATACATCCCCATTCCCCTCGAAATAATGGCTCTTCTAGCCACTAATCT
CGACATAATCCATCATACCTCTCGAGATAATGCTCGTTTCTAGCTATTTCACGGAATTGGGCTTTATTTTGGACAATCAA
TTAGTGAGGGTGATCAGGTCTCTTTTCTGGGCCAGATTAGCAGGGTAGGGTGTGTTCGGACTCTGATACAATGTTAAATT
CGGGTTTATGGACTTTCAATTAAAAATCAATTGGCAATGAGTTGAGAGACCTACATTTCTTCTATACTACTCAAGTTACC
TATCATCTTTTTAATGTCGGATCTTTGTCCACAAAAACTTTTGCAAAGATCAAAAAACATTAATCGTCCCATGACTCTAG
AATAACGCCCGAACCATTGCAAGTGGTTCCCTTGTAAAATGCTGCAAACTGTCCAGCAGCTAGAGTGCTACCTTGACCAC
CTTCAAATAGGTGTACAACCGCAACATGTGTAGAACCAAAGGTGTGCCTAGAATTTTTAATGCCAAAGTAAGAAAATTAA
TTTCATGTTCTTTTTCTTTTGGTACAGTACTTGGTGGGATTCAAAAATGTACATACTATATACACCAACCGCCAAAAAAT
GAGATTCAAACTACAGTCAATAAGAAGCAAGGAAGACTAAATAGAGGGAGCTAGTGATTATCTGACAATCAAATCAAGTA
GACAACCCCGATGGATGTCCTCTCCCTACATAAGGGAGTTCAGTTCTTACTAGCACTTTGAGCTCCAAAACAAATTCAAT
ATTTGAATTTTCCCAAAGCCTGGTCAAGCAATATATGGTCAAATTTAATTGAATGTTTATATAAAAATTTATGGTAACTG
TAGAAAATTGTAAACTATTGTTAAATATTTTATAAGAAATATAATACAAAAATTTAAGCAATATATTTACTTATTTAGGT
CTGGGCATATGAGTATTCTGGGAGCCAGAAATTTTAGTTAAAGTTTATATATATATAATATTTAATTATATATTATAGTA
GATGATATATTTAAAGAATAGATTATTGTTTACATGGTCTAGAGAATTGTTTTTTTTTTCACCTAAATAAAACTAAAATT
ATATTTTTTATATGTAGTATTGAGTTTTTGACCATTTCTCAACAAACTAACAAGCATCACTGGTTGTGGATAAATATTTG
AATAAAAAGAACTCTGACTTTTGATATATAGTTTTGAAAATGACATTATTTCCCTCTCACTGTCAGAGGAAAGAACGACG
AAAGGACGAATTGTTCTTCCGCGTATTTACTCATATATCCCTTCTTGATCGACGACCATCCACCATGAAAAGGGATCTTC
CGTTGGCCTCGTAGATTTAATTTATCGACATCTATTCAGA
>AT1G51270.5 | chr1:19004577-19007576 FORWARD LENGTH=3000
AGCCCAACTTCTTTCCAAGAAAATGTAATCCGAAAACCACATCGACCAACCTATGATCTGTGAAAGACTTGTAATGTTTC
AGTAAATCATTAAAGAGAGTAAACTAAAAACAGGAAAATTCAACAAAAGATCAAAAGAACTCACTGGAAGATACTTGGCT
TCTTTCTTCATGATGGCTAATGAGCTTCCAAGACAACCTACACGCTGTTATATGATTAATCAGAGACAGTGTTTATATTT
CTCCAAATTTGAAAAATCATGTTTCAGTGAAAGACAAAAACACCTGAGCCATGACCCATCCAATAAGCCAATCAATGTCA
CTTCGATGATTGCTTAAGACAAGTGCGTGTTCTTTCCCTGAAATTTAATATCAAGATTAAAAAGAATCATTATATTCAAA
TACTGAAGACTAGGTTGCATAAATTGATCTTTACCAATTAACTCTAGAGTCTCTGCATCGACGTATAAATTGATCTGCAG
CAACAACAAGACGAATCACATATCAGACTATGATACCTCTATGTAAACCACAACAAGATTCATGAAAATCACCAACCTTT
ATACAAGCCCACCAATCAAACAACCATATGAGCTGCAACCAAAGTAATTCCGCAACATTTTTGTTTATTCTTCTATACAA
ACTTCTTGAGAATGGACGAACAATGATGAAGAACACAAGCTGGAAACAGAGAAAATGTGTCCAAAAACCTTTAGTTGACA
CAAGTTTCGATTTTATAACAGACATTATAGAACATAAAATGTTTCAGCTATGTCTCTTCCATTGAGAAGACAATACAATG
AAGATAGACTTCTTTTGGTATCAGAGCAAAACAAGTTTTAACAAAAATGGATGACCTGAATGATGTTGACGATGAGCCCT
GAGATCAAGAAGAGGACACCAACAGGGATAAAGACAAGAGCCGCAGGGATCTTCATGTCTGAGAGAGATAAGGAACAACA
CAAAGCAGCAACAGAAGAATATGAAAAATTGTTGAAGAAGACACCAACAGAGGATGACTGTTATCTTTGTTCTCAAATTC
TTTTTGGGAGATTAGAGAATTGAAAATAAGGAAAATCCTTGTTGTTTTGACGCAAGAGCGTTTTTCATGCTCTATTTTAA
GCCCATCAAAGCTATGTCTCTCTCTCTTACAATATTTGGTTGCCAAACACATGGAGACATGTGCGCATGTAAAGCTCTCC
CATGAAGTAATAGAGTAAAATGCAATTAAAAACAGCAAAACTCACATATGTCATAAAATTTGATTTTGGCGGTTTTTGAG
TTTATTTTTAACTTCACGGTTGTTAAATCCGGATTTCACATTGGCAATAAGTGGTGAGATCAACCTTCCTTATATACTAC
TAAAGTCCTTTTCCATCTTTCTAATATGTGATTTTTCTCCAATGTTAAGTTTTATGGAGTTTTAATTCAGAATCAATTGA
CAAAAAGTAGAAAAGCACATGTTCCTTATATACTACTCAAATCATTTCCCATCTTTCGAACGTCGGATTTTTCTCAAATG
TTAAGTTTCATAAACTTCCAACTCAAAATCAACTAACAATGTCTTGAAAGTTACACGTTTCTTATAAACTACTCAAGTCC
CTTCCCATCCTTCCAATGTGGGATTTTTCTCCATACATCCCCATTCCCCTCGAAATAATGGCTCTTCTAGCCACTAATCT
CGACATAATCCATCATACCTCTCGAGATAATGCTCGTTTCTAGCTATTTCACGGAATTGGGCTTTATTTTGGACAATCAA
TTAGTGAGGGTGATCAGGTCTCTTTTCTGGGCCAGATTAGCAGGGTAGGGTGTGTTCGGACTCTGATACAATGTTAAATT
CGGGTTTATGGACTTTCAATTAAAAATCAATTGGCAATGAGTTGAGAGACCTACATTTCTTCTATACTACTCAAGTTACC
TATCATCTTTTTAATGTCGGATCTTTGTCCACAAAAACTTTTGCAAAGATCAAAAAACATTAATCGTCCCATGACTCTAG
AATAACGCCCGAACCATTGCAAGTGGTTCCCTTGTAAAATGCTGCAAACTGTCCAGCAGCTAGAGTGCTACCTTGACCAC
CTTCAAATAGGTGTACAACCGCAACATGTGTAGAACCAAAGGTGTGCCTAGAATTTTTAATGCCAAAGTAAGAAAATTAA
TTTCATGTTCTTTTTCTTTTGGTACAGTACTTGGTGGGATTCAAAAATGTACATACTATATACACCAACCGCCAAAAAAT
GAGATTCAAACTACAGTCAATAAGAAGCAAGGAAGACTAAATAGAGGGAGCTAGTGATTATCTGACAATCAAATCAAGTA
GACAACCCCGATGGATGTCCTCTCCCTACATAAGGGAGTTCAGTTCTTACTAGCACTTTGAGCTCCAAAACAAATTCAAT
ATTTGAATTTTCCCAAAGCCTGGTCAAGCAATATATGGTCAAATTTAATTGAATGTTTATATAAAAATTTATGGTAACTG
TAGAAAATTGTAAACTATTGTTAAATATTTTATAAGAAATATAATACAAAAATTTAAGCAATATATTTACTTATTTAGGT
CTGGGCATATGAGTATTCTGGGAGCCAGAAATTTTAGTTAAAGTTTATATATATATAATATTTAATTATATATTATAGTA
GATGATATATTTAAAGAATAGATTATTGTTTACATGGTCTAGAGAATTGTTTTTTTTTTCACCTAAATAAAACTAAAATT
ATATTTTTTATATGTAGTATTGAGTTTTTGACCATTTCTCAACAAACTAACAAGCATCACTGGTTGTGGATAAATATTTG
AATAAAAAGAACTCTGACTTTTGATATATAGTTTTGAAAATGACATTATTTCCCTCTCACTGTCAGAGGAAAGAACGACG
AAAGGACGAATTGTTCTTCCGCGTATTTACTCATATATCCCTTCTTGATCGACGACCATCCACCATGAAAAGGGATCTTC
CGTTGGCCTCGTAGATTTAATTTATCGACATCTATTCAGA
>AT1G51270.3 | chr1:19004577-19007576 FORWARD LENGTH=3000
AGCCCAACTTCTTTCCAAGAAAATGTAATCCGAAAACCACATCGACCAACCTATGATCTGTGAAAGACTTGTAATGTTTC
AGTAAATCATTAAAGAGAGTAAACTAAAAACAGGAAAATTCAACAAAAGATCAAAAGAACTCACTGGAAGATACTTGGCT
TCTTTCTTCATGATGGCTAATGAGCTTCCAAGACAACCTACACGCTGTTATATGATTAATCAGAGACAGTGTTTATATTT
CTCCAAATTTGAAAAATCATGTTTCAGTGAAAGACAAAAACACCTGAGCCATGACCCATCCAATAAGCCAATCAATGTCA
CTTCGATGATTGCTTAAGACAAGTGCGTGTTCTTTCCCTGAAATTTAATATCAAGATTAAAAAGAATCATTATATTCAAA
TACTGAAGACTAGGTTGCATAAATTGATCTTTACCAATTAACTCTAGAGTCTCTGCATCGACGTATAAATTGATCTGCAG
CAACAACAAGACGAATCACATATCAGACTATGATACCTCTATGTAAACCACAACAAGATTCATGAAAATCACCAACCTTT
ATACAAGCCCACCAATCAAACAACCATATGAGCTGCAACCAAAGTAATTCCGCAACATTTTTGTTTATTCTTCTATACAA
ACTTCTTGAGAATGGACGAACAATGATGAAGAACACAAGCTGGAAACAGAGAAAATGTGTCCAAAAACCTTTAGTTGACA
CAAGTTTCGATTTTATAACAGACATTATAGAACATAAAATGTTTCAGCTATGTCTCTTCCATTGAGAAGACAATACAATG
AAGATAGACTTCTTTTGGTATCAGAGCAAAACAAGTTTTAACAAAAATGGATGACCTGAATGATGTTGACGATGAGCCCT
GAGATCAAGAAGAGGACACCAACAGGGATAAAGACAAGAGCCGCAGGGATCTTCATGTCTGAGAGAGATAAGGAACAACA
CAAAGCAGCAACAGAAGAATATGAAAAATTGTTGAAGAAGACACCAACAGAGGATGACTGTTATCTTTGTTCTCAAATTC
TTTTTGGGAGATTAGAGAATTGAAAATAAGGAAAATCCTTGTTGTTTTGACGCAAGAGCGTTTTTCATGCTCTATTTTAA
GCCCATCAAAGCTATGTCTCTCTCTCTTACAATATTTGGTTGCCAAACACATGGAGACATGTGCGCATGTAAAGCTCTCC
CATGAAGTAATAGAGTAAAATGCAATTAAAAACAGCAAAACTCACATATGTCATAAAATTTGATTTTGGCGGTTTTTGAG
TTTATTTTTAACTTCACGGTTGTTAAATCCGGATTTCACATTGGCAATAAGTGGTGAGATCAACCTTCCTTATATACTAC
TAAAGTCCTTTTCCATCTTTCTAATATGTGATTTTTCTCCAATGTTAAGTTTTATGGAGTTTTAATTCAGAATCAATTGA
CAAAAAGTAGAAAAGCACATGTTCCTTATATACTACTCAAATCATTTCCCATCTTTCGAACGTCGGATTTTTCTCAAATG
TTAAGTTTCATAAACTTCCAACTCAAAATCAACTAACAATGTCTTGAAAGTTACACGTTTCTTATAAACTACTCAAGTCC
CTTCCCATCCTTCCAATGTGGGATTTTTCTCCATACATCCCCATTCCCCTCGAAATAATGGCTCTTCTAGCCACTAATCT
CGACATAATCCATCATACCTCTCGAGATAATGCTCGTTTCTAGCTATTTCACGGAATTGGGCTTTATTTTGGACAATCAA
TTAGTGAGGGTGATCAGGTCTCTTTTCTGGGCCAGATTAGCAGGGTAGGGTGTGTTCGGACTCTGATACAATGTTAAATT
CGGGTTTATGGACTTTCAATTAAAAATCAATTGGCAATGAGTTGAGAGACCTACATTTCTTCTATACTACTCAAGTTACC
TATCATCTTTTTAATGTCGGATCTTTGTCCACAAAAACTTTTGCAAAGATCAAAAAACATTAATCGTCCCATGACTCTAG
AATAACGCCCGAACCATTGCAAGTGGTTCCCTTGTAAAATGCTGCAAACTGTCCAGCAGCTAGAGTGCTACCTTGACCAC
CTTCAAATAGGTGTACAACCGCAACATGTGTAGAACCAAAGGTGTGCCTAGAATTTTTAATGCCAAAGTAAGAAAATTAA
TTTCATGTTCTTTTTCTTTTGGTACAGTACTTGGTGGGATTCAAAAATGTACATACTATATACACCAACCGCCAAAAAAT
GAGATTCAAACTACAGTCAATAAGAAGCAAGGAAGACTAAATAGAGGGAGCTAGTGATTATCTGACAATCAAATCAAGTA
GACAACCCCGATGGATGTCCTCTCCCTACATAAGGGAGTTCAGTTCTTACTAGCACTTTGAGCTCCAAAACAAATTCAAT
ATTTGAATTTTCCCAAAGCCTGGTCAAGCAATATATGGTCAAATTTAATTGAATGTTTATATAAAAATTTATGGTAACTG
TAGAAAATTGTAAACTATTGTTAAATATTTTATAAGAAATATAATACAAAAATTTAAGCAATATATTTACTTATTTAGGT
CTGGGCATATGAGTATTCTGGGAGCCAGAAATTTTAGTTAAAGTTTATATATATATAATATTTAATTATATATTATAGTA
GATGATATATTTAAAGAATAGATTATTGTTTACATGGTCTAGAGAATTGTTTTTTTTTTCACCTAAATAAAACTAAAATT
ATATTTTTTATATGTAGTATTGAGTTTTTGACCATTTCTCAACAAACTAACAAGCATCACTGGTTGTGGATAAATATTTG
AATAAAAAGAACTCTGACTTTTGATATATAGTTTTGAAAATGACATTATTTCCCTCTCACTGTCAGAGGAAAGAACGACG
AAAGGACGAATTGTTCTTCCGCGTATTTACTCATATATCCCTTCTTGATCGACGACCATCCACCATGAAAAGGGATCTTC
CGTTGGCCTCGTAGATTTAATTTATCGACATCTATTCAGA
>AT1G51270.8 | chr1:19004577-19007576 FORWARD LENGTH=3000
AGCCCAACTTCTTTCCAAGAAAATGTAATCCGAAAACCACATCGACCAACCTATGATCTGTGAAAGACTTGTAATGTTTC
AGTAAATCATTAAAGAGAGTAAACTAAAAACAGGAAAATTCAACAAAAGATCAAAAGAACTCACTGGAAGATACTTGGCT
TCTTTCTTCATGATGGCTAATGAGCTTCCAAGACAACCTACACGCTGTTATATGATTAATCAGAGACAGTGTTTATATTT
CTCCAAATTTGAAAAATCATGTTTCAGTGAAAGACAAAAACACCTGAGCCATGACCCATCCAATAAGCCAATCAATGTCA
CTTCGATGATTGCTTAAGACAAGTGCGTGTTCTTTCCCTGAAATTTAATATCAAGATTAAAAAGAATCATTATATTCAAA
TACTGAAGACTAGGTTGCATAAATTGATCTTTACCAATTAACTCTAGAGTCTCTGCATCGACGTATAAATTGATCTGCAG
CAACAACAAGACGAATCACATATCAGACTATGATACCTCTATGTAAACCACAACAAGATTCATGAAAATCACCAACCTTT
ATACAAGCCCACCAATCAAACAACCATATGAGCTGCAACCAAAGTAATTCCGCAACATTTTTGTTTATTCTTCTATACAA
ACTTCTTGAGAATGGACGAACAATGATGAAGAACACAAGCTGGAAACAGAGAAAATGTGTCCAAAAACCTTTAGTTGACA
CAAGTTTCGATTTTATAACAGACATTATAGAACATAAAATGTTTCAGCTATGTCTCTTCCATTGAGAAGACAATACAATG
AAGATAGACTTCTTTTGGTATCAGAGCAAAACAAGTTTTAACAAAAATGGATGACCTGAATGATGTTGACGATGAGCCCT
GAGATCAAGAAGAGGACACCAACAGGGATAAAGACAAGAGCCGCAGGGATCTTCATGTCTGAGAGAGATAAGGAACAACA
CAAAGCAGCAACAGAAGAATATGAAAAATTGTTGAAGAAGACACCAACAGAGGATGACTGTTATCTTTGTTCTCAAATTC
TTTTTGGGAGATTAGAGAATTGAAAATAAGGAAAATCCTTGTTGTTTTGACGCAAGAGCGTTTTTCATGCTCTATTTTAA
GCCCATCAAAGCTATGTCTCTCTCTCTTACAATATTTGGTTGCCAAACACATGGAGACATGTGCGCATGTAAAGCTCTCC
CATGAAGTAATAGAGTAAAATGCAATTAAAAACAGCAAAACTCACATATGTCATAAAATTTGATTTTGGCGGTTTTTGAG
TTTATTTTTAACTTCACGGTTGTTAAATCCGGATTTCACATTGGCAATAAGTGGTGAGATCAACCTTCCTTATATACTAC
TAAAGTCCTTTTCCATCTTTCTAATATGTGATTTTTCTCCAATGTTAAGTTTTATGGAGTTTTAATTCAGAATCAATTGA
CAAAAAGTAGAAAAGCACATGTTCCTTATATACTACTCAAATCATTTCCCATCTTTCGAACGTCGGATTTTTCTCAAATG
TTAAGTTTCATAAACTTCCAACTCAAAATCAACTAACAATGTCTTGAAAGTTACACGTTTCTTATAAACTACTCAAGTCC
CTTCCCATCCTTCCAATGTGGGATTTTTCTCCATACATCCCCATTCCCCTCGAAATAATGGCTCTTCTAGCCACTAATCT
CGACATAATCCATCATACCTCTCGAGATAATGCTCGTTTCTAGCTATTTCACGGAATTGGGCTTTATTTTGGACAATCAA
TTAGTGAGGGTGATCAGGTCTCTTTTCTGGGCCAGATTAGCAGGGTAGGGTGTGTTCGGACTCTGATACAATGTTAAATT
CGGGTTTATGGACTTTCAATTAAAAATCAATTGGCAATGAGTTGAGAGACCTACATTTCTTCTATACTACTCAAGTTACC
TATCATCTTTTTAATGTCGGATCTTTGTCCACAAAAACTTTTGCAAAGATCAAAAAACATTAATCGTCCCATGACTCTAG
AATAACGCCCGAACCATTGCAAGTGGTTCCCTTGTAAAATGCTGCAAACTGTCCAGCAGCTAGAGTGCTACCTTGACCAC
CTTCAAATAGGTGTACAACCGCAACATGTGTAGAACCAAAGGTGTGCCTAGAATTTTTAATGCCAAAGTAAGAAAATTAA
TTTCATGTTCTTTTTCTTTTGGTACAGTACTTGGTGGGATTCAAAAATGTACATACTATATACACCAACCGCCAAAAAAT
GAGATTCAAACTACAGTCAATAAGAAGCAAGGAAGACTAAATAGAGGGAGCTAGTGATTATCTGACAATCAAATCAAGTA
GACAACCCCGATGGATGTCCTCTCCCTACATAAGGGAGTTCAGTTCTTACTAGCACTTTGAGCTCCAAAACAAATTCAAT
ATTTGAATTTTCCCAAAGCCTGGTCAAGCAATATATGGTCAAATTTAATTGAATGTTTATATAAAAATTTATGGTAACTG
TAGAAAATTGTAAACTATTGTTAAATATTTTATAAGAAATATAATACAAAAATTTAAGCAATATATTTACTTATTTAGGT
CTGGGCATATGAGTATTCTGGGAGCCAGAAATTTTAGTTAAAGTTTATATATATATAATATTTAATTATATATTATAGTA
GATGATATATTTAAAGAATAGATTATTGTTTACATGGTCTAGAGAATTGTTTTTTTTTTCACCTAAATAAAACTAAAATT
ATATTTTTTATATGTAGTATTGAGTTTTTGACCATTTCTCAACAAACTAACAAGCATCACTGGTTGTGGATAAATATTTG
AATAAAAAGAACTCTGACTTTTGATATATAGTTTTGAAAATGACATTATTTCCCTCTCACTGTCAGAGGAAAGAACGACG
AAAGGACGAATTGTTCTTCCGCGTATTTACTCATATATCCCTTCTTGATCGACGACCATCCACCATGAAAAGGGATCTTC
CGTTGGCCTCGTAGATTTAATTTATCGACATCTATTCAGA
>AT1G51270.6 | chr1:19005009-19008008 FORWARD LENGTH=3000
ACCAATTAACTCTAGAGTCTCTGCATCGACGTATAAATTGATCTGCAGCAACAACAAGACGAATCACATATCAGACTATG
ATACCTCTATGTAAACCACAACAAGATTCATGAAAATCACCAACCTTTATACAAGCCCACCAATCAAACAACCATATGAG
CTGCAACCAAAGTAATTCCGCAACATTTTTGTTTATTCTTCTATACAAACTTCTTGAGAATGGACGAACAATGATGAAGA
ACACAAGCTGGAAACAGAGAAAATGTGTCCAAAAACCTTTAGTTGACACAAGTTTCGATTTTATAACAGACATTATAGAA
CATAAAATGTTTCAGCTATGTCTCTTCCATTGAGAAGACAATACAATGAAGATAGACTTCTTTTGGTATCAGAGCAAAAC
AAGTTTTAACAAAAATGGATGACCTGAATGATGTTGACGATGAGCCCTGAGATCAAGAAGAGGACACCAACAGGGATAAA
GACAAGAGCCGCAGGGATCTTCATGTCTGAGAGAGATAAGGAACAACACAAAGCAGCAACAGAAGAATATGAAAAATTGT
TGAAGAAGACACCAACAGAGGATGACTGTTATCTTTGTTCTCAAATTCTTTTTGGGAGATTAGAGAATTGAAAATAAGGA
AAATCCTTGTTGTTTTGACGCAAGAGCGTTTTTCATGCTCTATTTTAAGCCCATCAAAGCTATGTCTCTCTCTCTTACAA
TATTTGGTTGCCAAACACATGGAGACATGTGCGCATGTAAAGCTCTCCCATGAAGTAATAGAGTAAAATGCAATTAAAAA
CAGCAAAACTCACATATGTCATAAAATTTGATTTTGGCGGTTTTTGAGTTTATTTTTAACTTCACGGTTGTTAAATCCGG
ATTTCACATTGGCAATAAGTGGTGAGATCAACCTTCCTTATATACTACTAAAGTCCTTTTCCATCTTTCTAATATGTGAT
TTTTCTCCAATGTTAAGTTTTATGGAGTTTTAATTCAGAATCAATTGACAAAAAGTAGAAAAGCACATGTTCCTTATATA
CTACTCAAATCATTTCCCATCTTTCGAACGTCGGATTTTTCTCAAATGTTAAGTTTCATAAACTTCCAACTCAAAATCAA
CTAACAATGTCTTGAAAGTTACACGTTTCTTATAAACTACTCAAGTCCCTTCCCATCCTTCCAATGTGGGATTTTTCTCC
ATACATCCCCATTCCCCTCGAAATAATGGCTCTTCTAGCCACTAATCTCGACATAATCCATCATACCTCTCGAGATAATG
CTCGTTTCTAGCTATTTCACGGAATTGGGCTTTATTTTGGACAATCAATTAGTGAGGGTGATCAGGTCTCTTTTCTGGGC
CAGATTAGCAGGGTAGGGTGTGTTCGGACTCTGATACAATGTTAAATTCGGGTTTATGGACTTTCAATTAAAAATCAATT
GGCAATGAGTTGAGAGACCTACATTTCTTCTATACTACTCAAGTTACCTATCATCTTTTTAATGTCGGATCTTTGTCCAC
AAAAACTTTTGCAAAGATCAAAAAACATTAATCGTCCCATGACTCTAGAATAACGCCCGAACCATTGCAAGTGGTTCCCT
TGTAAAATGCTGCAAACTGTCCAGCAGCTAGAGTGCTACCTTGACCACCTTCAAATAGGTGTACAACCGCAACATGTGTA
GAACCAAAGGTGTGCCTAGAATTTTTAATGCCAAAGTAAGAAAATTAATTTCATGTTCTTTTTCTTTTGGTACAGTACTT
GGTGGGATTCAAAAATGTACATACTATATACACCAACCGCCAAAAAATGAGATTCAAACTACAGTCAATAAGAAGCAAGG
AAGACTAAATAGAGGGAGCTAGTGATTATCTGACAATCAAATCAAGTAGACAACCCCGATGGATGTCCTCTCCCTACATA
AGGGAGTTCAGTTCTTACTAGCACTTTGAGCTCCAAAACAAATTCAATATTTGAATTTTCCCAAAGCCTGGTCAAGCAAT
ATATGGTCAAATTTAATTGAATGTTTATATAAAAATTTATGGTAACTGTAGAAAATTGTAAACTATTGTTAAATATTTTA
TAAGAAATATAATACAAAAATTTAAGCAATATATTTACTTATTTAGGTCTGGGCATATGAGTATTCTGGGAGCCAGAAAT
TTTAGTTAAAGTTTATATATATATAATATTTAATTATATATTATAGTAGATGATATATTTAAAGAATAGATTATTGTTTA
CATGGTCTAGAGAATTGTTTTTTTTTTCACCTAAATAAAACTAAAATTATATTTTTTATATGTAGTATTGAGTTTTTGAC
CATTTCTCAACAAACTAACAAGCATCACTGGTTGTGGATAAATATTTGAATAAAAAGAACTCTGACTTTTGATATATAGT
TTTGAAAATGACATTATTTCCCTCTCACTGTCAGAGGAAAGAACGACGAAAGGACGAATTGTTCTTCCGCGTATTTACTC
ATATATCCCTTCTTGATCGACGACCATCCACCATGAAAAGGGATCTTCCGTTGGCCTCGTAGATTTAATTTATCGACATC
TATTCAGAATGAGTACTGACGAGCTTCTCACCTTCGATCATGTCGACATCCGATTCCCTAGTACCCTTTTATATATCTTT
GATGATCTCTCTTAATTTTCAGATTTGTTTACTACATGTTAATCGGTTGACTTTTGATTTTGATGTAGTTTTTTTTTTTT
TTTTTAATGAATGTAGAATTTATTCAACCATAAAAATGAAAAACCTTGTTACAATAAATGCATCCTTAAATCGAATGTTG
TTTTGATTTTGATGCAGTTGAACTGAACAAGCAAGGGTCTTGCTCTCTCAATTTGACTAACAAGACCGACAATTATGTGG
CCTTCAAGGTGAACTACTACATTAGAATATAATTGTCTTTGTTTTCTTCTACATATTTGAGCTTTTGTGTATCTTAGATT
TTCAAGGTCAAATTTTTAGGCTCAAACGACGAAACCAAAG
>AT1G51270.7 | chr1:19005009-19008008 FORWARD LENGTH=3000
ACCAATTAACTCTAGAGTCTCTGCATCGACGTATAAATTGATCTGCAGCAACAACAAGACGAATCACATATCAGACTATG
ATACCTCTATGTAAACCACAACAAGATTCATGAAAATCACCAACCTTTATACAAGCCCACCAATCAAACAACCATATGAG
CTGCAACCAAAGTAATTCCGCAACATTTTTGTTTATTCTTCTATACAAACTTCTTGAGAATGGACGAACAATGATGAAGA
ACACAAGCTGGAAACAGAGAAAATGTGTCCAAAAACCTTTAGTTGACACAAGTTTCGATTTTATAACAGACATTATAGAA
CATAAAATGTTTCAGCTATGTCTCTTCCATTGAGAAGACAATACAATGAAGATAGACTTCTTTTGGTATCAGAGCAAAAC
AAGTTTTAACAAAAATGGATGACCTGAATGATGTTGACGATGAGCCCTGAGATCAAGAAGAGGACACCAACAGGGATAAA
GACAAGAGCCGCAGGGATCTTCATGTCTGAGAGAGATAAGGAACAACACAAAGCAGCAACAGAAGAATATGAAAAATTGT
TGAAGAAGACACCAACAGAGGATGACTGTTATCTTTGTTCTCAAATTCTTTTTGGGAGATTAGAGAATTGAAAATAAGGA
AAATCCTTGTTGTTTTGACGCAAGAGCGTTTTTCATGCTCTATTTTAAGCCCATCAAAGCTATGTCTCTCTCTCTTACAA
TATTTGGTTGCCAAACACATGGAGACATGTGCGCATGTAAAGCTCTCCCATGAAGTAATAGAGTAAAATGCAATTAAAAA
CAGCAAAACTCACATATGTCATAAAATTTGATTTTGGCGGTTTTTGAGTTTATTTTTAACTTCACGGTTGTTAAATCCGG
ATTTCACATTGGCAATAAGTGGTGAGATCAACCTTCCTTATATACTACTAAAGTCCTTTTCCATCTTTCTAATATGTGAT
TTTTCTCCAATGTTAAGTTTTATGGAGTTTTAATTCAGAATCAATTGACAAAAAGTAGAAAAGCACATGTTCCTTATATA
CTACTCAAATCATTTCCCATCTTTCGAACGTCGGATTTTTCTCAAATGTTAAGTTTCATAAACTTCCAACTCAAAATCAA
CTAACAATGTCTTGAAAGTTACACGTTTCTTATAAACTACTCAAGTCCCTTCCCATCCTTCCAATGTGGGATTTTTCTCC
ATACATCCCCATTCCCCTCGAAATAATGGCTCTTCTAGCCACTAATCTCGACATAATCCATCATACCTCTCGAGATAATG
CTCGTTTCTAGCTATTTCACGGAATTGGGCTTTATTTTGGACAATCAATTAGTGAGGGTGATCAGGTCTCTTTTCTGGGC
CAGATTAGCAGGGTAGGGTGTGTTCGGACTCTGATACAATGTTAAATTCGGGTTTATGGACTTTCAATTAAAAATCAATT
GGCAATGAGTTGAGAGACCTACATTTCTTCTATACTACTCAAGTTACCTATCATCTTTTTAATGTCGGATCTTTGTCCAC
AAAAACTTTTGCAAAGATCAAAAAACATTAATCGTCCCATGACTCTAGAATAACGCCCGAACCATTGCAAGTGGTTCCCT
TGTAAAATGCTGCAAACTGTCCAGCAGCTAGAGTGCTACCTTGACCACCTTCAAATAGGTGTACAACCGCAACATGTGTA
GAACCAAAGGTGTGCCTAGAATTTTTAATGCCAAAGTAAGAAAATTAATTTCATGTTCTTTTTCTTTTGGTACAGTACTT
GGTGGGATTCAAAAATGTACATACTATATACACCAACCGCCAAAAAATGAGATTCAAACTACAGTCAATAAGAAGCAAGG
AAGACTAAATAGAGGGAGCTAGTGATTATCTGACAATCAAATCAAGTAGACAACCCCGATGGATGTCCTCTCCCTACATA
AGGGAGTTCAGTTCTTACTAGCACTTTGAGCTCCAAAACAAATTCAATATTTGAATTTTCCCAAAGCCTGGTCAAGCAAT
ATATGGTCAAATTTAATTGAATGTTTATATAAAAATTTATGGTAACTGTAGAAAATTGTAAACTATTGTTAAATATTTTA
TAAGAAATATAATACAAAAATTTAAGCAATATATTTACTTATTTAGGTCTGGGCATATGAGTATTCTGGGAGCCAGAAAT
TTTAGTTAAAGTTTATATATATATAATATTTAATTATATATTATAGTAGATGATATATTTAAAGAATAGATTATTGTTTA
CATGGTCTAGAGAATTGTTTTTTTTTTCACCTAAATAAAACTAAAATTATATTTTTTATATGTAGTATTGAGTTTTTGAC
CATTTCTCAACAAACTAACAAGCATCACTGGTTGTGGATAAATATTTGAATAAAAAGAACTCTGACTTTTGATATATAGT
TTTGAAAATGACATTATTTCCCTCTCACTGTCAGAGGAAAGAACGACGAAAGGACGAATTGTTCTTCCGCGTATTTACTC
ATATATCCCTTCTTGATCGACGACCATCCACCATGAAAAGGGATCTTCCGTTGGCCTCGTAGATTTAATTTATCGACATC
TATTCAGAATGAGTACTGACGAGCTTCTCACCTTCGATCATGTCGACATCCGATTCCCTAGTACCCTTTTATATATCTTT
GATGATCTCTCTTAATTTTCAGATTTGTTTACTACATGTTAATCGGTTGACTTTTGATTTTGATGTAGTTTTTTTTTTTT
TTTTTAATGAATGTAGAATTTATTCAACCATAAAAATGAAAAACCTTGTTACAATAAATGCATCCTTAAATCGAATGTTG
TTTTGATTTTGATGCAGTTGAACTGAACAAGCAAGGGTCTTGCTCTCTCAATTTGACTAACAAGACCGACAATTATGTGG
CCTTCAAGGTGAACTACTACATTAGAATATAATTGTCTTTGTTTTCTTCTACATATTTGAGCTTTTGTGTATCTTAGATT
TTCAAGGTCAAATTTTTAGGCTCAAACGACGAAACCAAAG
>AT1G51270.10 | chr1:19005009-19008008 FORWARD LENGTH=3000
ACCAATTAACTCTAGAGTCTCTGCATCGACGTATAAATTGATCTGCAGCAACAACAAGACGAATCACATATCAGACTATG
ATACCTCTATGTAAACCACAACAAGATTCATGAAAATCACCAACCTTTATACAAGCCCACCAATCAAACAACCATATGAG
CTGCAACCAAAGTAATTCCGCAACATTTTTGTTTATTCTTCTATACAAACTTCTTGAGAATGGACGAACAATGATGAAGA
ACACAAGCTGGAAACAGAGAAAATGTGTCCAAAAACCTTTAGTTGACACAAGTTTCGATTTTATAACAGACATTATAGAA
CATAAAATGTTTCAGCTATGTCTCTTCCATTGAGAAGACAATACAATGAAGATAGACTTCTTTTGGTATCAGAGCAAAAC
AAGTTTTAACAAAAATGGATGACCTGAATGATGTTGACGATGAGCCCTGAGATCAAGAAGAGGACACCAACAGGGATAAA
GACAAGAGCCGCAGGGATCTTCATGTCTGAGAGAGATAAGGAACAACACAAAGCAGCAACAGAAGAATATGAAAAATTGT
TGAAGAAGACACCAACAGAGGATGACTGTTATCTTTGTTCTCAAATTCTTTTTGGGAGATTAGAGAATTGAAAATAAGGA
AAATCCTTGTTGTTTTGACGCAAGAGCGTTTTTCATGCTCTATTTTAAGCCCATCAAAGCTATGTCTCTCTCTCTTACAA
TATTTGGTTGCCAAACACATGGAGACATGTGCGCATGTAAAGCTCTCCCATGAAGTAATAGAGTAAAATGCAATTAAAAA
CAGCAAAACTCACATATGTCATAAAATTTGATTTTGGCGGTTTTTGAGTTTATTTTTAACTTCACGGTTGTTAAATCCGG
ATTTCACATTGGCAATAAGTGGTGAGATCAACCTTCCTTATATACTACTAAAGTCCTTTTCCATCTTTCTAATATGTGAT
TTTTCTCCAATGTTAAGTTTTATGGAGTTTTAATTCAGAATCAATTGACAAAAAGTAGAAAAGCACATGTTCCTTATATA
CTACTCAAATCATTTCCCATCTTTCGAACGTCGGATTTTTCTCAAATGTTAAGTTTCATAAACTTCCAACTCAAAATCAA
CTAACAATGTCTTGAAAGTTACACGTTTCTTATAAACTACTCAAGTCCCTTCCCATCCTTCCAATGTGGGATTTTTCTCC
ATACATCCCCATTCCCCTCGAAATAATGGCTCTTCTAGCCACTAATCTCGACATAATCCATCATACCTCTCGAGATAATG
CTCGTTTCTAGCTATTTCACGGAATTGGGCTTTATTTTGGACAATCAATTAGTGAGGGTGATCAGGTCTCTTTTCTGGGC
CAGATTAGCAGGGTAGGGTGTGTTCGGACTCTGATACAATGTTAAATTCGGGTTTATGGACTTTCAATTAAAAATCAATT
GGCAATGAGTTGAGAGACCTACATTTCTTCTATACTACTCAAGTTACCTATCATCTTTTTAATGTCGGATCTTTGTCCAC
AAAAACTTTTGCAAAGATCAAAAAACATTAATCGTCCCATGACTCTAGAATAACGCCCGAACCATTGCAAGTGGTTCCCT
TGTAAAATGCTGCAAACTGTCCAGCAGCTAGAGTGCTACCTTGACCACCTTCAAATAGGTGTACAACCGCAACATGTGTA
GAACCAAAGGTGTGCCTAGAATTTTTAATGCCAAAGTAAGAAAATTAATTTCATGTTCTTTTTCTTTTGGTACAGTACTT
GGTGGGATTCAAAAATGTACATACTATATACACCAACCGCCAAAAAATGAGATTCAAACTACAGTCAATAAGAAGCAAGG
AAGACTAAATAGAGGGAGCTAGTGATTATCTGACAATCAAATCAAGTAGACAACCCCGATGGATGTCCTCTCCCTACATA
AGGGAGTTCAGTTCTTACTAGCACTTTGAGCTCCAAAACAAATTCAATATTTGAATTTTCCCAAAGCCTGGTCAAGCAAT
ATATGGTCAAATTTAATTGAATGTTTATATAAAAATTTATGGTAACTGTAGAAAATTGTAAACTATTGTTAAATATTTTA
TAAGAAATATAATACAAAAATTTAAGCAATATATTTACTTATTTAGGTCTGGGCATATGAGTATTCTGGGAGCCAGAAAT
TTTAGTTAAAGTTTATATATATATAATATTTAATTATATATTATAGTAGATGATATATTTAAAGAATAGATTATTGTTTA
CATGGTCTAGAGAATTGTTTTTTTTTTCACCTAAATAAAACTAAAATTATATTTTTTATATGTAGTATTGAGTTTTTGAC
CATTTCTCAACAAACTAACAAGCATCACTGGTTGTGGATAAATATTTGAATAAAAAGAACTCTGACTTTTGATATATAGT
TTTGAAAATGACATTATTTCCCTCTCACTGTCAGAGGAAAGAACGACGAAAGGACGAATTGTTCTTCCGCGTATTTACTC
ATATATCCCTTCTTGATCGACGACCATCCACCATGAAAAGGGATCTTCCGTTGGCCTCGTAGATTTAATTTATCGACATC
TATTCAGAATGAGTACTGACGAGCTTCTCACCTTCGATCATGTCGACATCCGATTCCCTAGTACCCTTTTATATATCTTT
GATGATCTCTCTTAATTTTCAGATTTGTTTACTACATGTTAATCGGTTGACTTTTGATTTTGATGTAGTTTTTTTTTTTT
TTTTTAATGAATGTAGAATTTATTCAACCATAAAAATGAAAAACCTTGTTACAATAAATGCATCCTTAAATCGAATGTTG
TTTTGATTTTGATGCAGTTGAACTGAACAAGCAAGGGTCTTGCTCTCTCAATTTGACTAACAAGACCGACAATTATGTGG
CCTTCAAGGTGAACTACTACATTAGAATATAATTGTCTTTGTTTTCTTCTACATATTTGAGCTTTTGTGTATCTTAGATT
TTCAAGGTCAAATTTTTAGGCTCAAACGACGAAACCAAAG
>AT1G51270.9 | chr1:19005009-19008008 FORWARD LENGTH=3000
ACCAATTAACTCTAGAGTCTCTGCATCGACGTATAAATTGATCTGCAGCAACAACAAGACGAATCACATATCAGACTATG
ATACCTCTATGTAAACCACAACAAGATTCATGAAAATCACCAACCTTTATACAAGCCCACCAATCAAACAACCATATGAG
CTGCAACCAAAGTAATTCCGCAACATTTTTGTTTATTCTTCTATACAAACTTCTTGAGAATGGACGAACAATGATGAAGA
ACACAAGCTGGAAACAGAGAAAATGTGTCCAAAAACCTTTAGTTGACACAAGTTTCGATTTTATAACAGACATTATAGAA
CATAAAATGTTTCAGCTATGTCTCTTCCATTGAGAAGACAATACAATGAAGATAGACTTCTTTTGGTATCAGAGCAAAAC
AAGTTTTAACAAAAATGGATGACCTGAATGATGTTGACGATGAGCCCTGAGATCAAGAAGAGGACACCAACAGGGATAAA
GACAAGAGCCGCAGGGATCTTCATGTCTGAGAGAGATAAGGAACAACACAAAGCAGCAACAGAAGAATATGAAAAATTGT
TGAAGAAGACACCAACAGAGGATGACTGTTATCTTTGTTCTCAAATTCTTTTTGGGAGATTAGAGAATTGAAAATAAGGA
AAATCCTTGTTGTTTTGACGCAAGAGCGTTTTTCATGCTCTATTTTAAGCCCATCAAAGCTATGTCTCTCTCTCTTACAA
TATTTGGTTGCCAAACACATGGAGACATGTGCGCATGTAAAGCTCTCCCATGAAGTAATAGAGTAAAATGCAATTAAAAA
CAGCAAAACTCACATATGTCATAAAATTTGATTTTGGCGGTTTTTGAGTTTATTTTTAACTTCACGGTTGTTAAATCCGG
ATTTCACATTGGCAATAAGTGGTGAGATCAACCTTCCTTATATACTACTAAAGTCCTTTTCCATCTTTCTAATATGTGAT
TTTTCTCCAATGTTAAGTTTTATGGAGTTTTAATTCAGAATCAATTGACAAAAAGTAGAAAAGCACATGTTCCTTATATA
CTACTCAAATCATTTCCCATCTTTCGAACGTCGGATTTTTCTCAAATGTTAAGTTTCATAAACTTCCAACTCAAAATCAA
CTAACAATGTCTTGAAAGTTACACGTTTCTTATAAACTACTCAAGTCCCTTCCCATCCTTCCAATGTGGGATTTTTCTCC
ATACATCCCCATTCCCCTCGAAATAATGGCTCTTCTAGCCACTAATCTCGACATAATCCATCATACCTCTCGAGATAATG
CTCGTTTCTAGCTATTTCACGGAATTGGGCTTTATTTTGGACAATCAATTAGTGAGGGTGATCAGGTCTCTTTTCTGGGC
CAGATTAGCAGGGTAGGGTGTGTTCGGACTCTGATACAATGTTAAATTCGGGTTTATGGACTTTCAATTAAAAATCAATT
GGCAATGAGTTGAGAGACCTACATTTCTTCTATACTACTCAAGTTACCTATCATCTTTTTAATGTCGGATCTTTGTCCAC
AAAAACTTTTGCAAAGATCAAAAAACATTAATCGTCCCATGACTCTAGAATAACGCCCGAACCATTGCAAGTGGTTCCCT
TGTAAAATGCTGCAAACTGTCCAGCAGCTAGAGTGCTACCTTGACCACCTTCAAATAGGTGTACAACCGCAACATGTGTA
GAACCAAAGGTGTGCCTAGAATTTTTAATGCCAAAGTAAGAAAATTAATTTCATGTTCTTTTTCTTTTGGTACAGTACTT
GGTGGGATTCAAAAATGTACATACTATATACACCAACCGCCAAAAAATGAGATTCAAACTACAGTCAATAAGAAGCAAGG
AAGACTAAATAGAGGGAGCTAGTGATTATCTGACAATCAAATCAAGTAGACAACCCCGATGGATGTCCTCTCCCTACATA
AGGGAGTTCAGTTCTTACTAGCACTTTGAGCTCCAAAACAAATTCAATATTTGAATTTTCCCAAAGCCTGGTCAAGCAAT
ATATGGTCAAATTTAATTGAATGTTTATATAAAAATTTATGGTAACTGTAGAAAATTGTAAACTATTGTTAAATATTTTA
TAAGAAATATAATACAAAAATTTAAGCAATATATTTACTTATTTAGGTCTGGGCATATGAGTATTCTGGGAGCCAGAAAT
TTTAGTTAAAGTTTATATATATATAATATTTAATTATATATTATAGTAGATGATATATTTAAAGAATAGATTATTGTTTA
CATGGTCTAGAGAATTGTTTTTTTTTTCACCTAAATAAAACTAAAATTATATTTTTTATATGTAGTATTGAGTTTTTGAC
CATTTCTCAACAAACTAACAAGCATCACTGGTTGTGGATAAATATTTGAATAAAAAGAACTCTGACTTTTGATATATAGT
TTTGAAAATGACATTATTTCCCTCTCACTGTCAGAGGAAAGAACGACGAAAGGACGAATTGTTCTTCCGCGTATTTACTC
ATATATCCCTTCTTGATCGACGACCATCCACCATGAAAAGGGATCTTCCGTTGGCCTCGTAGATTTAATTTATCGACATC
TATTCAGAATGAGTACTGACGAGCTTCTCACCTTCGATCATGTCGACATCCGATTCCCTAGTACCCTTTTATATATCTTT
GATGATCTCTCTTAATTTTCAGATTTGTTTACTACATGTTAATCGGTTGACTTTTGATTTTGATGTAGTTTTTTTTTTTT
TTTTTAATGAATGTAGAATTTATTCAACCATAAAAATGAAAAACCTTGTTACAATAAATGCATCCTTAAATCGAATGTTG
TTTTGATTTTGATGCAGTTGAACTGAACAAGCAAGGGTCTTGCTCTCTCAATTTGACTAACAAGACCGACAATTATGTGG
CCTTCAAGGTGAACTACTACATTAGAATATAATTGTCTTTGTTTTCTTCTACATATTTGAGCTTTTGTGTATCTTAGATT
TTCAAGGTCAAATTTTTAGGCTCAAACGACGAAACCAAAG
>AT1G51270.13 | chr1:19005718-19008717 FORWARD LENGTH=3000
CTCTCTTACAATATTTGGTTGCCAAACACATGGAGACATGTGCGCATGTAAAGCTCTCCCATGAAGTAATAGAGTAAAAT
GCAATTAAAAACAGCAAAACTCACATATGTCATAAAATTTGATTTTGGCGGTTTTTGAGTTTATTTTTAACTTCACGGTT
GTTAAATCCGGATTTCACATTGGCAATAAGTGGTGAGATCAACCTTCCTTATATACTACTAAAGTCCTTTTCCATCTTTC
TAATATGTGATTTTTCTCCAATGTTAAGTTTTATGGAGTTTTAATTCAGAATCAATTGACAAAAAGTAGAAAAGCACATG
TTCCTTATATACTACTCAAATCATTTCCCATCTTTCGAACGTCGGATTTTTCTCAAATGTTAAGTTTCATAAACTTCCAA
CTCAAAATCAACTAACAATGTCTTGAAAGTTACACGTTTCTTATAAACTACTCAAGTCCCTTCCCATCCTTCCAATGTGG
GATTTTTCTCCATACATCCCCATTCCCCTCGAAATAATGGCTCTTCTAGCCACTAATCTCGACATAATCCATCATACCTC
TCGAGATAATGCTCGTTTCTAGCTATTTCACGGAATTGGGCTTTATTTTGGACAATCAATTAGTGAGGGTGATCAGGTCT
CTTTTCTGGGCCAGATTAGCAGGGTAGGGTGTGTTCGGACTCTGATACAATGTTAAATTCGGGTTTATGGACTTTCAATT
AAAAATCAATTGGCAATGAGTTGAGAGACCTACATTTCTTCTATACTACTCAAGTTACCTATCATCTTTTTAATGTCGGA
TCTTTGTCCACAAAAACTTTTGCAAAGATCAAAAAACATTAATCGTCCCATGACTCTAGAATAACGCCCGAACCATTGCA
AGTGGTTCCCTTGTAAAATGCTGCAAACTGTCCAGCAGCTAGAGTGCTACCTTGACCACCTTCAAATAGGTGTACAACCG
CAACATGTGTAGAACCAAAGGTGTGCCTAGAATTTTTAATGCCAAAGTAAGAAAATTAATTTCATGTTCTTTTTCTTTTG
GTACAGTACTTGGTGGGATTCAAAAATGTACATACTATATACACCAACCGCCAAAAAATGAGATTCAAACTACAGTCAAT
AAGAAGCAAGGAAGACTAAATAGAGGGAGCTAGTGATTATCTGACAATCAAATCAAGTAGACAACCCCGATGGATGTCCT
CTCCCTACATAAGGGAGTTCAGTTCTTACTAGCACTTTGAGCTCCAAAACAAATTCAATATTTGAATTTTCCCAAAGCCT
GGTCAAGCAATATATGGTCAAATTTAATTGAATGTTTATATAAAAATTTATGGTAACTGTAGAAAATTGTAAACTATTGT
TAAATATTTTATAAGAAATATAATACAAAAATTTAAGCAATATATTTACTTATTTAGGTCTGGGCATATGAGTATTCTGG
GAGCCAGAAATTTTAGTTAAAGTTTATATATATATAATATTTAATTATATATTATAGTAGATGATATATTTAAAGAATAG
ATTATTGTTTACATGGTCTAGAGAATTGTTTTTTTTTTCACCTAAATAAAACTAAAATTATATTTTTTATATGTAGTATT
GAGTTTTTGACCATTTCTCAACAAACTAACAAGCATCACTGGTTGTGGATAAATATTTGAATAAAAAGAACTCTGACTTT
TGATATATAGTTTTGAAAATGACATTATTTCCCTCTCACTGTCAGAGGAAAGAACGACGAAAGGACGAATTGTTCTTCCG
CGTATTTACTCATATATCCCTTCTTGATCGACGACCATCCACCATGAAAAGGGATCTTCCGTTGGCCTCGTAGATTTAAT
TTATCGACATCTATTCAGAATGAGTACTGACGAGCTTCTCACCTTCGATCATGTCGACATCCGATTCCCTAGTACCCTTT
TATATATCTTTGATGATCTCTCTTAATTTTCAGATTTGTTTACTACATGTTAATCGGTTGACTTTTGATTTTGATGTAGT
TTTTTTTTTTTTTTTTAATGAATGTAGAATTTATTCAACCATAAAAATGAAAAACCTTGTTACAATAAATGCATCCTTAA
ATCGAATGTTGTTTTGATTTTGATGCAGTTGAACTGAACAAGCAAGGGTCTTGCTCTCTCAATTTGACTAACAAGACCGA
CAATTATGTGGCCTTCAAGGTGAACTACTACATTAGAATATAATTGTCTTTGTTTTCTTCTACATATTTGAGCTTTTGTG
TATCTTAGATTTTCAAGGTCAAATTTTTAGGCTCAAACGACGAAACCAAAGATGTATTGTGTCAAGCCTAGTGTTGGTGT
TGTTCTTCCAAGATCCTCTTGTGAAGTATTAGGTATGTCTCTGACTTTTTTTTTCTTTCGTAAATGGACTGTTCTTCGCC
GGAAAAGGGTTTTGGAATCATGGGTTTCATGTCTCCAACCTAGTGATCAATTTTTTTTGTCTCCAACCTAGTGGTCATGC
AAGCACTAAAGGAAGCTCCGGCTGATAGGCAGTGCAAAGACAAGTTATTGTTTCAGTGTAAAGTGGTGGAACCAGGAACC
ATGGACAAGGAGGTTACTTCTGAAATGGTATGGACATTCTAATCAACGGGATTTACACCATGATTCTGATATGTTCTTAA
CACTATTTTGGCAATTTGGCTTTTGGTTATATAATACACTCTTTTAATTTCTGATGAAAACTCTAGTTTAGTAAAGAGGC
AGGGCATCGGGTTGAGGAGACTATATTCAAAATTATCTATGTTGCTCCACCACAACCACAATCACCGGTTCAAGAAGGAT
TAGAAGATGGCTCTTCACCAAGTGCTTCTGTCTCAGATAAAGGAAATGCTTCTGAAGTTTTTGTTGTACGTATACATTTC
CTTTTGTATTGCTTTCCTTGTTTTCTAGTATACCCCCTTCTTGATCGACGACCATCTACCACTCACTTTCTCTAATGTAC
GGATAAGGGACCGTCCGTTGGCATCGTAGATTTAATCAGA
>AT1G51270.11 | chr1:19005718-19008717 FORWARD LENGTH=3000
CTCTCTTACAATATTTGGTTGCCAAACACATGGAGACATGTGCGCATGTAAAGCTCTCCCATGAAGTAATAGAGTAAAAT
GCAATTAAAAACAGCAAAACTCACATATGTCATAAAATTTGATTTTGGCGGTTTTTGAGTTTATTTTTAACTTCACGGTT
GTTAAATCCGGATTTCACATTGGCAATAAGTGGTGAGATCAACCTTCCTTATATACTACTAAAGTCCTTTTCCATCTTTC
TAATATGTGATTTTTCTCCAATGTTAAGTTTTATGGAGTTTTAATTCAGAATCAATTGACAAAAAGTAGAAAAGCACATG
TTCCTTATATACTACTCAAATCATTTCCCATCTTTCGAACGTCGGATTTTTCTCAAATGTTAAGTTTCATAAACTTCCAA
CTCAAAATCAACTAACAATGTCTTGAAAGTTACACGTTTCTTATAAACTACTCAAGTCCCTTCCCATCCTTCCAATGTGG
GATTTTTCTCCATACATCCCCATTCCCCTCGAAATAATGGCTCTTCTAGCCACTAATCTCGACATAATCCATCATACCTC
TCGAGATAATGCTCGTTTCTAGCTATTTCACGGAATTGGGCTTTATTTTGGACAATCAATTAGTGAGGGTGATCAGGTCT
CTTTTCTGGGCCAGATTAGCAGGGTAGGGTGTGTTCGGACTCTGATACAATGTTAAATTCGGGTTTATGGACTTTCAATT
AAAAATCAATTGGCAATGAGTTGAGAGACCTACATTTCTTCTATACTACTCAAGTTACCTATCATCTTTTTAATGTCGGA
TCTTTGTCCACAAAAACTTTTGCAAAGATCAAAAAACATTAATCGTCCCATGACTCTAGAATAACGCCCGAACCATTGCA
AGTGGTTCCCTTGTAAAATGCTGCAAACTGTCCAGCAGCTAGAGTGCTACCTTGACCACCTTCAAATAGGTGTACAACCG
CAACATGTGTAGAACCAAAGGTGTGCCTAGAATTTTTAATGCCAAAGTAAGAAAATTAATTTCATGTTCTTTTTCTTTTG
GTACAGTACTTGGTGGGATTCAAAAATGTACATACTATATACACCAACCGCCAAAAAATGAGATTCAAACTACAGTCAAT
AAGAAGCAAGGAAGACTAAATAGAGGGAGCTAGTGATTATCTGACAATCAAATCAAGTAGACAACCCCGATGGATGTCCT
CTCCCTACATAAGGGAGTTCAGTTCTTACTAGCACTTTGAGCTCCAAAACAAATTCAATATTTGAATTTTCCCAAAGCCT
GGTCAAGCAATATATGGTCAAATTTAATTGAATGTTTATATAAAAATTTATGGTAACTGTAGAAAATTGTAAACTATTGT
TAAATATTTTATAAGAAATATAATACAAAAATTTAAGCAATATATTTACTTATTTAGGTCTGGGCATATGAGTATTCTGG
GAGCCAGAAATTTTAGTTAAAGTTTATATATATATAATATTTAATTATATATTATAGTAGATGATATATTTAAAGAATAG
ATTATTGTTTACATGGTCTAGAGAATTGTTTTTTTTTTCACCTAAATAAAACTAAAATTATATTTTTTATATGTAGTATT
GAGTTTTTGACCATTTCTCAACAAACTAACAAGCATCACTGGTTGTGGATAAATATTTGAATAAAAAGAACTCTGACTTT
TGATATATAGTTTTGAAAATGACATTATTTCCCTCTCACTGTCAGAGGAAAGAACGACGAAAGGACGAATTGTTCTTCCG
CGTATTTACTCATATATCCCTTCTTGATCGACGACCATCCACCATGAAAAGGGATCTTCCGTTGGCCTCGTAGATTTAAT
TTATCGACATCTATTCAGAATGAGTACTGACGAGCTTCTCACCTTCGATCATGTCGACATCCGATTCCCTAGTACCCTTT
TATATATCTTTGATGATCTCTCTTAATTTTCAGATTTGTTTACTACATGTTAATCGGTTGACTTTTGATTTTGATGTAGT
TTTTTTTTTTTTTTTTAATGAATGTAGAATTTATTCAACCATAAAAATGAAAAACCTTGTTACAATAAATGCATCCTTAA
ATCGAATGTTGTTTTGATTTTGATGCAGTTGAACTGAACAAGCAAGGGTCTTGCTCTCTCAATTTGACTAACAAGACCGA
CAATTATGTGGCCTTCAAGGTGAACTACTACATTAGAATATAATTGTCTTTGTTTTCTTCTACATATTTGAGCTTTTGTG
TATCTTAGATTTTCAAGGTCAAATTTTTAGGCTCAAACGACGAAACCAAAGATGTATTGTGTCAAGCCTAGTGTTGGTGT
TGTTCTTCCAAGATCCTCTTGTGAAGTATTAGGTATGTCTCTGACTTTTTTTTTCTTTCGTAAATGGACTGTTCTTCGCC
GGAAAAGGGTTTTGGAATCATGGGTTTCATGTCTCCAACCTAGTGATCAATTTTTTTTGTCTCCAACCTAGTGGTCATGC
AAGCACTAAAGGAAGCTCCGGCTGATAGGCAGTGCAAAGACAAGTTATTGTTTCAGTGTAAAGTGGTGGAACCAGGAACC
ATGGACAAGGAGGTTACTTCTGAAATGGTATGGACATTCTAATCAACGGGATTTACACCATGATTCTGATATGTTCTTAA
CACTATTTTGGCAATTTGGCTTTTGGTTATATAATACACTCTTTTAATTTCTGATGAAAACTCTAGTTTAGTAAAGAGGC
AGGGCATCGGGTTGAGGAGACTATATTCAAAATTATCTATGTTGCTCCACCACAACCACAATCACCGGTTCAAGAAGGAT
TAGAAGATGGCTCTTCACCAAGTGCTTCTGTCTCAGATAAAGGAAATGCTTCTGAAGTTTTTGTTGTACGTATACATTTC
CTTTTGTATTGCTTTCCTTGTTTTCTAGTATACCCCCTTCTTGATCGACGACCATCTACCACTCACTTTCTCTAATGTAC
GGATAAGGGACCGTCCGTTGGCATCGTAGATTTAATCAGA
>AT1G51270.15 | chr1:19005718-19008717 FORWARD LENGTH=3000
CTCTCTTACAATATTTGGTTGCCAAACACATGGAGACATGTGCGCATGTAAAGCTCTCCCATGAAGTAATAGAGTAAAAT
GCAATTAAAAACAGCAAAACTCACATATGTCATAAAATTTGATTTTGGCGGTTTTTGAGTTTATTTTTAACTTCACGGTT
GTTAAATCCGGATTTCACATTGGCAATAAGTGGTGAGATCAACCTTCCTTATATACTACTAAAGTCCTTTTCCATCTTTC
TAATATGTGATTTTTCTCCAATGTTAAGTTTTATGGAGTTTTAATTCAGAATCAATTGACAAAAAGTAGAAAAGCACATG
TTCCTTATATACTACTCAAATCATTTCCCATCTTTCGAACGTCGGATTTTTCTCAAATGTTAAGTTTCATAAACTTCCAA
CTCAAAATCAACTAACAATGTCTTGAAAGTTACACGTTTCTTATAAACTACTCAAGTCCCTTCCCATCCTTCCAATGTGG
GATTTTTCTCCATACATCCCCATTCCCCTCGAAATAATGGCTCTTCTAGCCACTAATCTCGACATAATCCATCATACCTC
TCGAGATAATGCTCGTTTCTAGCTATTTCACGGAATTGGGCTTTATTTTGGACAATCAATTAGTGAGGGTGATCAGGTCT
CTTTTCTGGGCCAGATTAGCAGGGTAGGGTGTGTTCGGACTCTGATACAATGTTAAATTCGGGTTTATGGACTTTCAATT
AAAAATCAATTGGCAATGAGTTGAGAGACCTACATTTCTTCTATACTACTCAAGTTACCTATCATCTTTTTAATGTCGGA
TCTTTGTCCACAAAAACTTTTGCAAAGATCAAAAAACATTAATCGTCCCATGACTCTAGAATAACGCCCGAACCATTGCA
AGTGGTTCCCTTGTAAAATGCTGCAAACTGTCCAGCAGCTAGAGTGCTACCTTGACCACCTTCAAATAGGTGTACAACCG
CAACATGTGTAGAACCAAAGGTGTGCCTAGAATTTTTAATGCCAAAGTAAGAAAATTAATTTCATGTTCTTTTTCTTTTG
GTACAGTACTTGGTGGGATTCAAAAATGTACATACTATATACACCAACCGCCAAAAAATGAGATTCAAACTACAGTCAAT
AAGAAGCAAGGAAGACTAAATAGAGGGAGCTAGTGATTATCTGACAATCAAATCAAGTAGACAACCCCGATGGATGTCCT
CTCCCTACATAAGGGAGTTCAGTTCTTACTAGCACTTTGAGCTCCAAAACAAATTCAATATTTGAATTTTCCCAAAGCCT
GGTCAAGCAATATATGGTCAAATTTAATTGAATGTTTATATAAAAATTTATGGTAACTGTAGAAAATTGTAAACTATTGT
TAAATATTTTATAAGAAATATAATACAAAAATTTAAGCAATATATTTACTTATTTAGGTCTGGGCATATGAGTATTCTGG
GAGCCAGAAATTTTAGTTAAAGTTTATATATATATAATATTTAATTATATATTATAGTAGATGATATATTTAAAGAATAG
ATTATTGTTTACATGGTCTAGAGAATTGTTTTTTTTTTCACCTAAATAAAACTAAAATTATATTTTTTATATGTAGTATT
GAGTTTTTGACCATTTCTCAACAAACTAACAAGCATCACTGGTTGTGGATAAATATTTGAATAAAAAGAACTCTGACTTT
TGATATATAGTTTTGAAAATGACATTATTTCCCTCTCACTGTCAGAGGAAAGAACGACGAAAGGACGAATTGTTCTTCCG
CGTATTTACTCATATATCCCTTCTTGATCGACGACCATCCACCATGAAAAGGGATCTTCCGTTGGCCTCGTAGATTTAAT
TTATCGACATCTATTCAGAATGAGTACTGACGAGCTTCTCACCTTCGATCATGTCGACATCCGATTCCCTAGTACCCTTT
TATATATCTTTGATGATCTCTCTTAATTTTCAGATTTGTTTACTACATGTTAATCGGTTGACTTTTGATTTTGATGTAGT
TTTTTTTTTTTTTTTTAATGAATGTAGAATTTATTCAACCATAAAAATGAAAAACCTTGTTACAATAAATGCATCCTTAA
ATCGAATGTTGTTTTGATTTTGATGCAGTTGAACTGAACAAGCAAGGGTCTTGCTCTCTCAATTTGACTAACAAGACCGA
CAATTATGTGGCCTTCAAGGTGAACTACTACATTAGAATATAATTGTCTTTGTTTTCTTCTACATATTTGAGCTTTTGTG
TATCTTAGATTTTCAAGGTCAAATTTTTAGGCTCAAACGACGAAACCAAAGATGTATTGTGTCAAGCCTAGTGTTGGTGT
TGTTCTTCCAAGATCCTCTTGTGAAGTATTAGGTATGTCTCTGACTTTTTTTTTCTTTCGTAAATGGACTGTTCTTCGCC
GGAAAAGGGTTTTGGAATCATGGGTTTCATGTCTCCAACCTAGTGATCAATTTTTTTTGTCTCCAACCTAGTGGTCATGC
AAGCACTAAAGGAAGCTCCGGCTGATAGGCAGTGCAAAGACAAGTTATTGTTTCAGTGTAAAGTGGTGGAACCAGGAACC
ATGGACAAGGAGGTTACTTCTGAAATGGTATGGACATTCTAATCAACGGGATTTACACCATGATTCTGATATGTTCTTAA
CACTATTTTGGCAATTTGGCTTTTGGTTATATAATACACTCTTTTAATTTCTGATGAAAACTCTAGTTTAGTAAAGAGGC
AGGGCATCGGGTTGAGGAGACTATATTCAAAATTATCTATGTTGCTCCACCACAACCACAATCACCGGTTCAAGAAGGAT
TAGAAGATGGCTCTTCACCAAGTGCTTCTGTCTCAGATAAAGGAAATGCTTCTGAAGTTTTTGTTGTACGTATACATTTC
CTTTTGTATTGCTTTCCTTGTTTTCTAGTATACCCCCTTCTTGATCGACGACCATCTACCACTCACTTTCTCTAATGTAC
GGATAAGGGACCGTCCGTTGGCATCGTAGATTTAATCAGA
>AT1G51270.12 | chr1:19005718-19008717 FORWARD LENGTH=3000
CTCTCTTACAATATTTGGTTGCCAAACACATGGAGACATGTGCGCATGTAAAGCTCTCCCATGAAGTAATAGAGTAAAAT
GCAATTAAAAACAGCAAAACTCACATATGTCATAAAATTTGATTTTGGCGGTTTTTGAGTTTATTTTTAACTTCACGGTT
GTTAAATCCGGATTTCACATTGGCAATAAGTGGTGAGATCAACCTTCCTTATATACTACTAAAGTCCTTTTCCATCTTTC
TAATATGTGATTTTTCTCCAATGTTAAGTTTTATGGAGTTTTAATTCAGAATCAATTGACAAAAAGTAGAAAAGCACATG
TTCCTTATATACTACTCAAATCATTTCCCATCTTTCGAACGTCGGATTTTTCTCAAATGTTAAGTTTCATAAACTTCCAA
CTCAAAATCAACTAACAATGTCTTGAAAGTTACACGTTTCTTATAAACTACTCAAGTCCCTTCCCATCCTTCCAATGTGG
GATTTTTCTCCATACATCCCCATTCCCCTCGAAATAATGGCTCTTCTAGCCACTAATCTCGACATAATCCATCATACCTC
TCGAGATAATGCTCGTTTCTAGCTATTTCACGGAATTGGGCTTTATTTTGGACAATCAATTAGTGAGGGTGATCAGGTCT
CTTTTCTGGGCCAGATTAGCAGGGTAGGGTGTGTTCGGACTCTGATACAATGTTAAATTCGGGTTTATGGACTTTCAATT
AAAAATCAATTGGCAATGAGTTGAGAGACCTACATTTCTTCTATACTACTCAAGTTACCTATCATCTTTTTAATGTCGGA
TCTTTGTCCACAAAAACTTTTGCAAAGATCAAAAAACATTAATCGTCCCATGACTCTAGAATAACGCCCGAACCATTGCA
AGTGGTTCCCTTGTAAAATGCTGCAAACTGTCCAGCAGCTAGAGTGCTACCTTGACCACCTTCAAATAGGTGTACAACCG
CAACATGTGTAGAACCAAAGGTGTGCCTAGAATTTTTAATGCCAAAGTAAGAAAATTAATTTCATGTTCTTTTTCTTTTG
GTACAGTACTTGGTGGGATTCAAAAATGTACATACTATATACACCAACCGCCAAAAAATGAGATTCAAACTACAGTCAAT
AAGAAGCAAGGAAGACTAAATAGAGGGAGCTAGTGATTATCTGACAATCAAATCAAGTAGACAACCCCGATGGATGTCCT
CTCCCTACATAAGGGAGTTCAGTTCTTACTAGCACTTTGAGCTCCAAAACAAATTCAATATTTGAATTTTCCCAAAGCCT
GGTCAAGCAATATATGGTCAAATTTAATTGAATGTTTATATAAAAATTTATGGTAACTGTAGAAAATTGTAAACTATTGT
TAAATATTTTATAAGAAATATAATACAAAAATTTAAGCAATATATTTACTTATTTAGGTCTGGGCATATGAGTATTCTGG
GAGCCAGAAATTTTAGTTAAAGTTTATATATATATAATATTTAATTATATATTATAGTAGATGATATATTTAAAGAATAG
ATTATTGTTTACATGGTCTAGAGAATTGTTTTTTTTTTCACCTAAATAAAACTAAAATTATATTTTTTATATGTAGTATT
GAGTTTTTGACCATTTCTCAACAAACTAACAAGCATCACTGGTTGTGGATAAATATTTGAATAAAAAGAACTCTGACTTT
TGATATATAGTTTTGAAAATGACATTATTTCCCTCTCACTGTCAGAGGAAAGAACGACGAAAGGACGAATTGTTCTTCCG
CGTATTTACTCATATATCCCTTCTTGATCGACGACCATCCACCATGAAAAGGGATCTTCCGTTGGCCTCGTAGATTTAAT
TTATCGACATCTATTCAGAATGAGTACTGACGAGCTTCTCACCTTCGATCATGTCGACATCCGATTCCCTAGTACCCTTT
TATATATCTTTGATGATCTCTCTTAATTTTCAGATTTGTTTACTACATGTTAATCGGTTGACTTTTGATTTTGATGTAGT
TTTTTTTTTTTTTTTTAATGAATGTAGAATTTATTCAACCATAAAAATGAAAAACCTTGTTACAATAAATGCATCCTTAA
ATCGAATGTTGTTTTGATTTTGATGCAGTTGAACTGAACAAGCAAGGGTCTTGCTCTCTCAATTTGACTAACAAGACCGA
CAATTATGTGGCCTTCAAGGTGAACTACTACATTAGAATATAATTGTCTTTGTTTTCTTCTACATATTTGAGCTTTTGTG
TATCTTAGATTTTCAAGGTCAAATTTTTAGGCTCAAACGACGAAACCAAAGATGTATTGTGTCAAGCCTAGTGTTGGTGT
TGTTCTTCCAAGATCCTCTTGTGAAGTATTAGGTATGTCTCTGACTTTTTTTTTCTTTCGTAAATGGACTGTTCTTCGCC
GGAAAAGGGTTTTGGAATCATGGGTTTCATGTCTCCAACCTAGTGATCAATTTTTTTTGTCTCCAACCTAGTGGTCATGC
AAGCACTAAAGGAAGCTCCGGCTGATAGGCAGTGCAAAGACAAGTTATTGTTTCAGTGTAAAGTGGTGGAACCAGGAACC
ATGGACAAGGAGGTTACTTCTGAAATGGTATGGACATTCTAATCAACGGGATTTACACCATGATTCTGATATGTTCTTAA
CACTATTTTGGCAATTTGGCTTTTGGTTATATAATACACTCTTTTAATTTCTGATGAAAACTCTAGTTTAGTAAAGAGGC
AGGGCATCGGGTTGAGGAGACTATATTCAAAATTATCTATGTTGCTCCACCACAACCACAATCACCGGTTCAAGAAGGAT
TAGAAGATGGCTCTTCACCAAGTGCTTCTGTCTCAGATAAAGGAAATGCTTCTGAAGTTTTTGTTGTACGTATACATTTC
CTTTTGTATTGCTTTCCTTGTTTTCTAGTATACCCCCTTCTTGATCGACGACCATCTACCACTCACTTTCTCTAATGTAC
GGATAAGGGACCGTCCGTTGGCATCGTAGATTTAATCAGA
>AT1G51270.14 | chr1:19005718-19008717 FORWARD LENGTH=3000
CTCTCTTACAATATTTGGTTGCCAAACACATGGAGACATGTGCGCATGTAAAGCTCTCCCATGAAGTAATAGAGTAAAAT
GCAATTAAAAACAGCAAAACTCACATATGTCATAAAATTTGATTTTGGCGGTTTTTGAGTTTATTTTTAACTTCACGGTT
GTTAAATCCGGATTTCACATTGGCAATAAGTGGTGAGATCAACCTTCCTTATATACTACTAAAGTCCTTTTCCATCTTTC
TAATATGTGATTTTTCTCCAATGTTAAGTTTTATGGAGTTTTAATTCAGAATCAATTGACAAAAAGTAGAAAAGCACATG
TTCCTTATATACTACTCAAATCATTTCCCATCTTTCGAACGTCGGATTTTTCTCAAATGTTAAGTTTCATAAACTTCCAA
CTCAAAATCAACTAACAATGTCTTGAAAGTTACACGTTTCTTATAAACTACTCAAGTCCCTTCCCATCCTTCCAATGTGG
GATTTTTCTCCATACATCCCCATTCCCCTCGAAATAATGGCTCTTCTAGCCACTAATCTCGACATAATCCATCATACCTC
TCGAGATAATGCTCGTTTCTAGCTATTTCACGGAATTGGGCTTTATTTTGGACAATCAATTAGTGAGGGTGATCAGGTCT
CTTTTCTGGGCCAGATTAGCAGGGTAGGGTGTGTTCGGACTCTGATACAATGTTAAATTCGGGTTTATGGACTTTCAATT
AAAAATCAATTGGCAATGAGTTGAGAGACCTACATTTCTTCTATACTACTCAAGTTACCTATCATCTTTTTAATGTCGGA
TCTTTGTCCACAAAAACTTTTGCAAAGATCAAAAAACATTAATCGTCCCATGACTCTAGAATAACGCCCGAACCATTGCA
AGTGGTTCCCTTGTAAAATGCTGCAAACTGTCCAGCAGCTAGAGTGCTACCTTGACCACCTTCAAATAGGTGTACAACCG
CAACATGTGTAGAACCAAAGGTGTGCCTAGAATTTTTAATGCCAAAGTAAGAAAATTAATTTCATGTTCTTTTTCTTTTG
GTACAGTACTTGGTGGGATTCAAAAATGTACATACTATATACACCAACCGCCAAAAAATGAGATTCAAACTACAGTCAAT
AAGAAGCAAGGAAGACTAAATAGAGGGAGCTAGTGATTATCTGACAATCAAATCAAGTAGACAACCCCGATGGATGTCCT
CTCCCTACATAAGGGAGTTCAGTTCTTACTAGCACTTTGAGCTCCAAAACAAATTCAATATTTGAATTTTCCCAAAGCCT
GGTCAAGCAATATATGGTCAAATTTAATTGAATGTTTATATAAAAATTTATGGTAACTGTAGAAAATTGTAAACTATTGT
TAAATATTTTATAAGAAATATAATACAAAAATTTAAGCAATATATTTACTTATTTAGGTCTGGGCATATGAGTATTCTGG
GAGCCAGAAATTTTAGTTAAAGTTTATATATATATAATATTTAATTATATATTATAGTAGATGATATATTTAAAGAATAG
ATTATTGTTTACATGGTCTAGAGAATTGTTTTTTTTTTCACCTAAATAAAACTAAAATTATATTTTTTATATGTAGTATT
GAGTTTTTGACCATTTCTCAACAAACTAACAAGCATCACTGGTTGTGGATAAATATTTGAATAAAAAGAACTCTGACTTT
TGATATATAGTTTTGAAAATGACATTATTTCCCTCTCACTGTCAGAGGAAAGAACGACGAAAGGACGAATTGTTCTTCCG
CGTATTTACTCATATATCCCTTCTTGATCGACGACCATCCACCATGAAAAGGGATCTTCCGTTGGCCTCGTAGATTTAAT
TTATCGACATCTATTCAGAATGAGTACTGACGAGCTTCTCACCTTCGATCATGTCGACATCCGATTCCCTAGTACCCTTT
TATATATCTTTGATGATCTCTCTTAATTTTCAGATTTGTTTACTACATGTTAATCGGTTGACTTTTGATTTTGATGTAGT
TTTTTTTTTTTTTTTTAATGAATGTAGAATTTATTCAACCATAAAAATGAAAAACCTTGTTACAATAAATGCATCCTTAA
ATCGAATGTTGTTTTGATTTTGATGCAGTTGAACTGAACAAGCAAGGGTCTTGCTCTCTCAATTTGACTAACAAGACCGA
CAATTATGTGGCCTTCAAGGTGAACTACTACATTAGAATATAATTGTCTTTGTTTTCTTCTACATATTTGAGCTTTTGTG
TATCTTAGATTTTCAAGGTCAAATTTTTAGGCTCAAACGACGAAACCAAAGATGTATTGTGTCAAGCCTAGTGTTGGTGT
TGTTCTTCCAAGATCCTCTTGTGAAGTATTAGGTATGTCTCTGACTTTTTTTTTCTTTCGTAAATGGACTGTTCTTCGCC
GGAAAAGGGTTTTGGAATCATGGGTTTCATGTCTCCAACCTAGTGATCAATTTTTTTTGTCTCCAACCTAGTGGTCATGC
AAGCACTAAAGGAAGCTCCGGCTGATAGGCAGTGCAAAGACAAGTTATTGTTTCAGTGTAAAGTGGTGGAACCAGGAACC
ATGGACAAGGAGGTTACTTCTGAAATGGTATGGACATTCTAATCAACGGGATTTACACCATGATTCTGATATGTTCTTAA
CACTATTTTGGCAATTTGGCTTTTGGTTATATAATACACTCTTTTAATTTCTGATGAAAACTCTAGTTTAGTAAAGAGGC
AGGGCATCGGGTTGAGGAGACTATATTCAAAATTATCTATGTTGCTCCACCACAACCACAATCACCGGTTCAAGAAGGAT
TAGAAGATGGCTCTTCACCAAGTGCTTCTGTCTCAGATAAAGGAAATGCTTCTGAAGTTTTTGTTGTACGTATACATTTC
CTTTTGTATTGCTTTCCTTGTTTTCTAGTATACCCCCTTCTTGATCGACGACCATCTACCACTCACTTTCTCTAATGTAC
GGATAAGGGACCGTCCGTTGGCATCGTAGATTTAATCAGA
>AT1G51270.4 | chr1:19006199-19009198 FORWARD LENGTH=3000
ATTTTTCTCCATACATCCCCATTCCCCTCGAAATAATGGCTCTTCTAGCCACTAATCTCGACATAATCCATCATACCTCT
CGAGATAATGCTCGTTTCTAGCTATTTCACGGAATTGGGCTTTATTTTGGACAATCAATTAGTGAGGGTGATCAGGTCTC
TTTTCTGGGCCAGATTAGCAGGGTAGGGTGTGTTCGGACTCTGATACAATGTTAAATTCGGGTTTATGGACTTTCAATTA
AAAATCAATTGGCAATGAGTTGAGAGACCTACATTTCTTCTATACTACTCAAGTTACCTATCATCTTTTTAATGTCGGAT
CTTTGTCCACAAAAACTTTTGCAAAGATCAAAAAACATTAATCGTCCCATGACTCTAGAATAACGCCCGAACCATTGCAA
GTGGTTCCCTTGTAAAATGCTGCAAACTGTCCAGCAGCTAGAGTGCTACCTTGACCACCTTCAAATAGGTGTACAACCGC
AACATGTGTAGAACCAAAGGTGTGCCTAGAATTTTTAATGCCAAAGTAAGAAAATTAATTTCATGTTCTTTTTCTTTTGG
TACAGTACTTGGTGGGATTCAAAAATGTACATACTATATACACCAACCGCCAAAAAATGAGATTCAAACTACAGTCAATA
AGAAGCAAGGAAGACTAAATAGAGGGAGCTAGTGATTATCTGACAATCAAATCAAGTAGACAACCCCGATGGATGTCCTC
TCCCTACATAAGGGAGTTCAGTTCTTACTAGCACTTTGAGCTCCAAAACAAATTCAATATTTGAATTTTCCCAAAGCCTG
GTCAAGCAATATATGGTCAAATTTAATTGAATGTTTATATAAAAATTTATGGTAACTGTAGAAAATTGTAAACTATTGTT
AAATATTTTATAAGAAATATAATACAAAAATTTAAGCAATATATTTACTTATTTAGGTCTGGGCATATGAGTATTCTGGG
AGCCAGAAATTTTAGTTAAAGTTTATATATATATAATATTTAATTATATATTATAGTAGATGATATATTTAAAGAATAGA
TTATTGTTTACATGGTCTAGAGAATTGTTTTTTTTTTCACCTAAATAAAACTAAAATTATATTTTTTATATGTAGTATTG
AGTTTTTGACCATTTCTCAACAAACTAACAAGCATCACTGGTTGTGGATAAATATTTGAATAAAAAGAACTCTGACTTTT
GATATATAGTTTTGAAAATGACATTATTTCCCTCTCACTGTCAGAGGAAAGAACGACGAAAGGACGAATTGTTCTTCCGC
GTATTTACTCATATATCCCTTCTTGATCGACGACCATCCACCATGAAAAGGGATCTTCCGTTGGCCTCGTAGATTTAATT
TATCGACATCTATTCAGAATGAGTACTGACGAGCTTCTCACCTTCGATCATGTCGACATCCGATTCCCTAGTACCCTTTT
ATATATCTTTGATGATCTCTCTTAATTTTCAGATTTGTTTACTACATGTTAATCGGTTGACTTTTGATTTTGATGTAGTT
TTTTTTTTTTTTTTTAATGAATGTAGAATTTATTCAACCATAAAAATGAAAAACCTTGTTACAATAAATGCATCCTTAAA
TCGAATGTTGTTTTGATTTTGATGCAGTTGAACTGAACAAGCAAGGGTCTTGCTCTCTCAATTTGACTAACAAGACCGAC
AATTATGTGGCCTTCAAGGTGAACTACTACATTAGAATATAATTGTCTTTGTTTTCTTCTACATATTTGAGCTTTTGTGT
ATCTTAGATTTTCAAGGTCAAATTTTTAGGCTCAAACGACGAAACCAAAGATGTATTGTGTCAAGCCTAGTGTTGGTGTT
GTTCTTCCAAGATCCTCTTGTGAAGTATTAGGTATGTCTCTGACTTTTTTTTTCTTTCGTAAATGGACTGTTCTTCGCCG
GAAAAGGGTTTTGGAATCATGGGTTTCATGTCTCCAACCTAGTGATCAATTTTTTTTGTCTCCAACCTAGTGGTCATGCA
AGCACTAAAGGAAGCTCCGGCTGATAGGCAGTGCAAAGACAAGTTATTGTTTCAGTGTAAAGTGGTGGAACCAGGAACCA
TGGACAAGGAGGTTACTTCTGAAATGGTATGGACATTCTAATCAACGGGATTTACACCATGATTCTGATATGTTCTTAAC
ACTATTTTGGCAATTTGGCTTTTGGTTATATAATACACTCTTTTAATTTCTGATGAAAACTCTAGTTTAGTAAAGAGGCA
GGGCATCGGGTTGAGGAGACTATATTCAAAATTATCTATGTTGCTCCACCACAACCACAATCACCGGTTCAAGAAGGATT
AGAAGATGGCTCTTCACCAAGTGCTTCTGTCTCAGATAAAGGAAATGCTTCTGAAGTTTTTGTTGTACGTATACATTTCC
TTTTGTATTGCTTTCCTTGTTTTCTAGTATACCCCCTTCTTGATCGACGACCATCTACCACTCACTTTCTCTAATGTACG
GATAAGGGACCGTCCGTTGGCATCGTAGATTTAATCAGAATGAGTGACGAGCTTCTCATCATCGATCCTGTCGACGTTCA
ATTCCCTAGTACGCTTTTATTTATCCTTGATCTCGATCTCTCCTAATATTCAGATTAGTTTTTTACTCTGTTGATCGGTT
GACTTTTGATTTTGATGTAGTTGAACTGAACAAGAAAGTGTCTTGCTCTCTCAATTTGACTAACAAGACCGAAAATTATG
TGGCCTTCAAGGTGAAACTAATACATTATAATTGTCTACATGTTGGAGATTTTGTGTATCTTAGGTTTCAAGGGTCAATT
TTCTTAGGCTAAAACGACCAATGCAAAGAAGTATTATGTCAGGCCTAATGTTGGTGTTGTTCTTCCAAGATCCTCTTGTG
AAGTGTTAGGTATCTCTCTGATACTCTTGACTTATCTTTTTTACTTTCGTAATTAATGGATCGTTCGCCATAAAAGGGTT
TTGGGATCATGATGAGTTTCTTGTCTCCAACGTAGTGATC
>AT1G51290.1 | chr1:19009173-19012172 FORWARD LENGTH=3000
AGTTTCTTGTCTCCAACGTAGTGATCATGCAAGCACTAAAGGAAGCTCCGGCTGATATGCAGTGCAGAGACAAGTTATTG
TTTCAGTGTAAAGTGGTGGAACCAGAAACCACGGCCAAGGATGTTACTTCTGAGATGGTATTGACATTCTTATCATCGGG
ATTAAAATATGATTCTGATATTTTCTAACTTGGCTTTTGGTTTATTTTCTTATGAAAACTCTAGTTTAGCAAAGAGGCAG
GGCATCCAGCTGAGGAGACTAGATTGAAAGTTATGTATGTTACTCCACCACAACCACCATCACCGGTTCAAGAAGGAACA
GAAGAGGGCTCTTCACCAAGAGCTTCTGTCTCAGATAATGGGAATGCTTCTGAAGCTTTTGTTGTACGTATACATTTCCT
TTTGTAATTGTGTTGCTTTCCTTGTTTAATTTTAGGTTCTATGACTATGAAATGGAAAGTAATCCATCCCAATTTTGTCC
TGATGGCTTTTCTTCTTTTACTCCCATCTTCAGGATATGCTAAGATCCTTGTTGGTTCCGTTATTTTCCAATGCTGCCTC
CTCCACGGACGATCACGGCATCACTCTGCCGCAGTACCAAGTGTTCATCAATTTCAGGGGAGACGAGCTGAGAAATAGCT
TTGTTGGGTTTCTTGTAAAGGCCATGAGATTGGAGAAGATCAACGTGTTCACTGACGAGGTTGAGTTGAGGGGTACAAAT
CTAAATTATCTTTTCAGGAGGATCGAGGAATCGAGAGTCGCGGTGGCCATCTTCTCCGAGAGGTACACAGAATCATGCTG
GTGCTTGGATGAGCTTGTGAAGATGAAGGAGCAGATGGAACAAGGCAAACTCGTGGTGGTTCCCGTTTTCTACAGATTAA
ACGCCACCGCGTGTAAAAGATTCATGGGAGCTTTCGGAGACAACTTGAGGAATCTGGAGTGGGAGTACCGGAGTGAGCCT
GAGAGAATACAGAAATGGAAGGAAGCTTTATCATCAGTTTTCAGTAACATAGGCTTGACGTCGGATATACGAAGGTATAA
TTTGATAAACAAAAATATGGATCATACTAGTGAATTTCTGTATATAGTGTTGATTCTCAACTTCTTCTCTGAGATTTCTG
ACATGACAGGTTTAACGACTTCTTATCAGTTCCTTTTAATGATGAAATCGAATCTTATATCATATGACATATATATATAC
CCAACTAAATTTTGTGTAAATGTTTTCATTGGTGTGTAGTAATGAGAGCAAATTTGTCGACTCAATCGTTGAGGAAGTGA
AGAAAGTGCTAATCAAGATTGGTACCGAGGAAAGAGAACTCTAAGAAACTTCCACCACGACTAGCAAAACGTTCGAAGGA
GAATGAGAAGAGTTTGATATGACCCCTAGTCCCTAGATTTTGGAGTCGAAGAAGAGCAAAGAGGTGCAAATGTATATATC
AGGCAGGTTCGATTTAGTTTATTAATCTTCATTGTTATGAAAATTATTTTTGTGAAAATTGATAGTCTCCGGTGATTAAT
TTAAATTTACATCTCTTCATTTATATATTCAAAAATTTACGTAAAAACTGTTTTCTTTTTAAATTATTATCGACTCGCAT
GACCTCTTCCTTGCTTAAGGATACTATCATATCTTACATTTTGGGGCATTCTTTTCTACAACCTTTAGAAGATTTGGACT
TGTCTCCCGTTTATCCTTTTTTTTTTCTCTAGCAGACAACTTCTTCAAAGATCATCTTCCATGGAAGTTTCCTCGTTTAA
CATTGACCGATGGTACCACAATATATATCAAGCGTTCGTACTTCGTAGGTTTTCTTGTGCAAGAGACAGCAAACGTATCT
TTAGATGATCATGACCTGAGAGACAGCCCTTTGGTTACAAACTATGTTTGCTTCACTACTCCCATAAATGATTTGCTAAA
ATTCCATACTTTATTGATATCTCTCTCCCATAAGGTTTCTTCAAAAGTACATCACTCGAGTTTGTTTTTTGCAACAATGT
ATTTGTTCGAGTTTGAATCTTTCACGTTTATAGTTTGGTTATCTCCTACTTAGTTTTCTCACTCGGATATTAAATTTTTT
AAGACTGTTATATTTGCATAGTTGCTACTGGCTTAATTTTATATTTTTAAGGAATTTAATATTCTATTTTCATTTTATAT
AATTAAAATTAACAGATAGTTGAAACCCCGTCTATAGTGCATAGTCTTTAATTAATCATGATTCTATTTGTCCTTGTATA
AGTAGTATATTTTGTTGTACTTTGGATTTACCAACTCTTGTATCCCAATTAAGTAAATACATAAGATGTAAGAAAATAAC
TACATTAAAACCCATGCTTGAATACTACCCAATAAGTAAATGAATTTGAAAAAGAAATCTATTACAGTTTACTATATCTG
GAATACTACATTACATTTAAATCATTATTCATCAATATAATATCTCTACTCAACAGAAATTTTGCATTTTATTCATGTAA
AATTTAATCTTTGCAATTATTTTTATATTCCCTTTTAAGAGGCTTTATTTTGATACAGGTAAAATTATTTAGTTTGACAA
ATATATCAAAACATAAATTCATTTGGATATGTGTAAATCTAAAAAGTTAAAATAATTCATGAACTACTACTAAATGATTA
AGTACACAATAATACATTTCTAGTATATCTATATATATATATATATATATATATAGATATATACATATATTTGTTTATAA
ATACTAAAGTAGCTATGATGAAACCACTCCAAATTAATATATAGCTTATCTACAGTTAATTTTATATGGAAGTATCTAAT
ACATTTTAAATATTTCCTCATAAATTTAGTAATCTTAGTAAAACATCTATTTGCTTTTACTTGTTTTTTTGTATATTACT
TTATGCAATAATTTATTTATTTTTATCCTTTTTTAGAGACCTTATATACGTAGTACTAGTTATATGATTTAGAAAATTTT
GTGACACCCAAGTATAATCTTTATTTTCATCTTAAAGCTA
>AT1G51300.1 | chr1:19016104-19019103 REVERSE LENGTH=3000
GTATCATAAGGTGTAGTGTTATACAGACAGAGGCTACGCATTGTCTTAATTCTTTTTGTAACTGAATGGTTCAACCATAT
GTATACAAAAACGTGCCTTGGTAAAGTGTAGCACTGGTTCCAAGTAATCTCAGGTCCAAGTGATTGAGTTTCACTGTCAT
CAGCTTGGTTTTCATCAATTTCGCTTCTGTCACTAAAGAGGAACAACAAATCCTCATTAGCTCTCTGCTCGTTTAGAAGG
TTTCTTGTTCTTAAGAAACAAGTTCTGTTCTGACTATACCGAGAACAGATGAAAGAGACAAACCATAATTTGTTGGAACA
GACGTTAAAGCTTTCTTCCAAAACCATGGTCTGTTATTGTTCCCTTCAGTGTCTTCATATCCTCTGAAATAACCTTGTAA
AATATATGAATTACTTGAAAACTGCCTTGATCCATACATTAATGCAAATGCAAATGGTCGAAAGAGAGTATCAATAGTAT
TACGATTAGAATGTCTATCACTGATATCTACTATTATTATAAGTAATTTCTGAAATGATCTCAATCATAGAAATTAAATA
TTTATTTCATTTTCATTTTTAAAAAGAAAGAAATACAGCATGGTATATGTTTTTTTAGAAATTTATTAATTAGTTTGACT
TTTTTTATTTAGAAACGGACAGGAGATTCAAGATATTTTGGATATCTGAGTGTGCAAAAACTTAAAATGCTAAATGAAAA
TACCATAAAATCCAAAATATTAATAACGTTAGATGATTTTTGACAATTAAATTAATATATCAGTTTTAAAACGTAATTAT
GTACTTTATCAATCTTGAAAAAAGTTAATGAAATTCTCGCAAGCTCACTGTAAACCAACAAAACCTTCTCTTATATAAAT
AAGAATTCTATGGTGTATATATAAACTAGATGTTGATAAATAACTCTTGAACTTTATCAATAAGTGTGACTTAGAAAAAT
AGTAGCTTTCAGCTCTTGCCAACCAACAGAGTCGAAACTTTAAGGTTGTGGACCTTTCTCAGCAAAAGATTAGAGATATT
ATAGATAGACGATGGTAATATTTTTCCTTGCAATGAAACCTTTGTTAAGTTACTTCATTATTTAGGGAGCTAATGTGTGT
TAGAGAAAACCTACAAATGAATTCTTGTGTTTTCAATGTATCTCCATTGAATGATAAATCTGTATATATATTATTACTTC
TAGTTACAGATTAGCTCTTGCTCTTTGGCATTTTTTTAAATTGTTTTTTTGTAGTGACTAAAAGTTATATTCAGAAATAA
TTTCAATTAAGTTGGTTTGTTGAAGTTACCTGAATAATCACCAATCAATATTTAAACTTCATGATCTGTAGTGATTCACA
AGTTGTTAATAAAGAAGAATGTTGCTATTATATGAATAGAAATAGTTCACACCATTTTCTTAACCTTCCCCCACTTTTGA
ATAAAAGAAGCAGAATGAAAAAAAATAAAATTTGTTAGCATTATTTAATTTTAAATTTAAATTTTGTTGAACCAGAAGCA
AAACTTATAAATTCTTCCAAATAATAATGATCAATGTATTAGTTTTTAAATATGAATCTCAATTAAAATTATTAGACGTT
GTTAAAATAATTCTTGCAATGAAATCTCTTGTTGGTTTCCTTCATTAATTAGTAACCAAACAAAGATTTTGAACTTTTGA
TTCAAGGGAATAGAAGTTGTCCGAAACTATCCACATTAACCTCTTTTTGTTATTGTCATTTCTAGTAAAAGGTTGATGAA
TACAAACTCTCATTTCAAACTGAACTATTTATGGTTCACAACCCATATGATATATACATGCACTCTGATTCTCACCAAAA
TTATCACATATATATATATATATATATATATATATATATATTTTAATCTTAAAAAAAAAATCTTGAAAAAAAACATAATC
AAAACAAAGAAAATAAAAAAACCCTAGAAATTTCAAAAGAAAAAGAAGCAAAAATCTAAAACCACCTAGCTAGCTAACAA
ATACCTGGTGTGTTAGAGAAAAACAAATTAATTCGTCAATTTTCTATTTATTGCCATTGAATCATAAATCTGTATGTGTT
TTCAATTTATTGCTTATTGTAGTTGTATTATAAGTTATTTTTAGAAATAATTTTATGTAAGTTACTTTGTTGAAGTTACT
TGAATAAAAACATAGTCATAATTTTCTAAAACCTATATGGTTTGCACCATTTTTAAAACTTCCACCACTTTTGGATAAAA
GAAGCAGAATGCAAATGCTGAAAACTTTGCATTTTTTCAGTATTCAAATCTTTAATCTGGTTGAACCAAGAGCACAAATT
ATAAATTCTTTGAAATAGTATCTAATATATTTCAAATATGATGTCTCAATTAAAATTTTAGTCTGAACTTTTTCCAATTA
AAAGCACAATTTTCAGTTTGTTTTTGTAAATTAAGTGACTGGAGCATATTGAGTAATAACTATTTTATATAAGAAAAGTT
AGATGACTGGAGGTAAAAATAGTAAATGAAATTTTCATAAGACTCTGTACCTTTATCGAGAGGGTTATAATTCTTGAGTT
TTTATCAATAAGTGATTCAGAAATAAGGTTGCTTTCAGCTGTTGGTAACCACATATTCGAATTACTTAAGGTTGTTATGG
GCCTTTTTCTGAAAAATAGCAAAAGATTAAAAGTATTAATTAGCCGTTGGTAAATTGCAATGAAACCTCTTGTTAGTTTC
CTTCATTAATTAGTGACCAGGGAAATTTTTTGACCTTTTGATTCAAGGGAAAAGTGTAGAGGAAAAGCAAGCTAAAGTCT
TCAACCTTCTGTCTCGTATACCCAATTGTCTTTTATCATTATTTAAAAGAAAGTTATATCTTGTATACCCAATTGGTCTA
TAAATTACAACTTCACTCAAACCTTCGCTTACATTTTCTTTTCTTGTTTCGTTTCAGGGATCCATAAGATAACTTCAAAC
TTTTTGAAAGAAACTCTGTAAAGAGCGTTTTAAAAAAGTC
>AT1G51300.3 | chr1:19016104-19019103 REVERSE LENGTH=3000
GTATCATAAGGTGTAGTGTTATACAGACAGAGGCTACGCATTGTCTTAATTCTTTTTGTAACTGAATGGTTCAACCATAT
GTATACAAAAACGTGCCTTGGTAAAGTGTAGCACTGGTTCCAAGTAATCTCAGGTCCAAGTGATTGAGTTTCACTGTCAT
CAGCTTGGTTTTCATCAATTTCGCTTCTGTCACTAAAGAGGAACAACAAATCCTCATTAGCTCTCTGCTCGTTTAGAAGG
TTTCTTGTTCTTAAGAAACAAGTTCTGTTCTGACTATACCGAGAACAGATGAAAGAGACAAACCATAATTTGTTGGAACA
GACGTTAAAGCTTTCTTCCAAAACCATGGTCTGTTATTGTTCCCTTCAGTGTCTTCATATCCTCTGAAATAACCTTGTAA
AATATATGAATTACTTGAAAACTGCCTTGATCCATACATTAATGCAAATGCAAATGGTCGAAAGAGAGTATCAATAGTAT
TACGATTAGAATGTCTATCACTGATATCTACTATTATTATAAGTAATTTCTGAAATGATCTCAATCATAGAAATTAAATA
TTTATTTCATTTTCATTTTTAAAAAGAAAGAAATACAGCATGGTATATGTTTTTTTAGAAATTTATTAATTAGTTTGACT
TTTTTTATTTAGAAACGGACAGGAGATTCAAGATATTTTGGATATCTGAGTGTGCAAAAACTTAAAATGCTAAATGAAAA
TACCATAAAATCCAAAATATTAATAACGTTAGATGATTTTTGACAATTAAATTAATATATCAGTTTTAAAACGTAATTAT
GTACTTTATCAATCTTGAAAAAAGTTAATGAAATTCTCGCAAGCTCACTGTAAACCAACAAAACCTTCTCTTATATAAAT
AAGAATTCTATGGTGTATATATAAACTAGATGTTGATAAATAACTCTTGAACTTTATCAATAAGTGTGACTTAGAAAAAT
AGTAGCTTTCAGCTCTTGCCAACCAACAGAGTCGAAACTTTAAGGTTGTGGACCTTTCTCAGCAAAAGATTAGAGATATT
ATAGATAGACGATGGTAATATTTTTCCTTGCAATGAAACCTTTGTTAAGTTACTTCATTATTTAGGGAGCTAATGTGTGT
TAGAGAAAACCTACAAATGAATTCTTGTGTTTTCAATGTATCTCCATTGAATGATAAATCTGTATATATATTATTACTTC
TAGTTACAGATTAGCTCTTGCTCTTTGGCATTTTTTTAAATTGTTTTTTTGTAGTGACTAAAAGTTATATTCAGAAATAA
TTTCAATTAAGTTGGTTTGTTGAAGTTACCTGAATAATCACCAATCAATATTTAAACTTCATGATCTGTAGTGATTCACA
AGTTGTTAATAAAGAAGAATGTTGCTATTATATGAATAGAAATAGTTCACACCATTTTCTTAACCTTCCCCCACTTTTGA
ATAAAAGAAGCAGAATGAAAAAAAATAAAATTTGTTAGCATTATTTAATTTTAAATTTAAATTTTGTTGAACCAGAAGCA
AAACTTATAAATTCTTCCAAATAATAATGATCAATGTATTAGTTTTTAAATATGAATCTCAATTAAAATTATTAGACGTT
GTTAAAATAATTCTTGCAATGAAATCTCTTGTTGGTTTCCTTCATTAATTAGTAACCAAACAAAGATTTTGAACTTTTGA
TTCAAGGGAATAGAAGTTGTCCGAAACTATCCACATTAACCTCTTTTTGTTATTGTCATTTCTAGTAAAAGGTTGATGAA
TACAAACTCTCATTTCAAACTGAACTATTTATGGTTCACAACCCATATGATATATACATGCACTCTGATTCTCACCAAAA
TTATCACATATATATATATATATATATATATATATATATATTTTAATCTTAAAAAAAAAATCTTGAAAAAAAACATAATC
AAAACAAAGAAAATAAAAAAACCCTAGAAATTTCAAAAGAAAAAGAAGCAAAAATCTAAAACCACCTAGCTAGCTAACAA
ATACCTGGTGTGTTAGAGAAAAACAAATTAATTCGTCAATTTTCTATTTATTGCCATTGAATCATAAATCTGTATGTGTT
TTCAATTTATTGCTTATTGTAGTTGTATTATAAGTTATTTTTAGAAATAATTTTATGTAAGTTACTTTGTTGAAGTTACT
TGAATAAAAACATAGTCATAATTTTCTAAAACCTATATGGTTTGCACCATTTTTAAAACTTCCACCACTTTTGGATAAAA
GAAGCAGAATGCAAATGCTGAAAACTTTGCATTTTTTCAGTATTCAAATCTTTAATCTGGTTGAACCAAGAGCACAAATT
ATAAATTCTTTGAAATAGTATCTAATATATTTCAAATATGATGTCTCAATTAAAATTTTAGTCTGAACTTTTTCCAATTA
AAAGCACAATTTTCAGTTTGTTTTTGTAAATTAAGTGACTGGAGCATATTGAGTAATAACTATTTTATATAAGAAAAGTT
AGATGACTGGAGGTAAAAATAGTAAATGAAATTTTCATAAGACTCTGTACCTTTATCGAGAGGGTTATAATTCTTGAGTT
TTTATCAATAAGTGATTCAGAAATAAGGTTGCTTTCAGCTGTTGGTAACCACATATTCGAATTACTTAAGGTTGTTATGG
GCCTTTTTCTGAAAAATAGCAAAAGATTAAAAGTATTAATTAGCCGTTGGTAAATTGCAATGAAACCTCTTGTTAGTTTC
CTTCATTAATTAGTGACCAGGGAAATTTTTTGACCTTTTGATTCAAGGGAAAAGTGTAGAGGAAAAGCAAGCTAAAGTCT
TCAACCTTCTGTCTCGTATACCCAATTGTCTTTTATCATTATTTAAAAGAAAGTTATATCTTGTATACCCAATTGGTCTA
TAAATTACAACTTCACTCAAACCTTCGCTTACATTTTCTTTTCTTGTTTCGTTTCAGGGATCCATAAGATAACTTCAAAC
TTTTTGAAAGAAACTCTGTAAAGAGCGTTTTAAAAAAGTC
>AT1G51300.2 | chr1:19016104-19019103 REVERSE LENGTH=3000
GTATCATAAGGTGTAGTGTTATACAGACAGAGGCTACGCATTGTCTTAATTCTTTTTGTAACTGAATGGTTCAACCATAT
GTATACAAAAACGTGCCTTGGTAAAGTGTAGCACTGGTTCCAAGTAATCTCAGGTCCAAGTGATTGAGTTTCACTGTCAT
CAGCTTGGTTTTCATCAATTTCGCTTCTGTCACTAAAGAGGAACAACAAATCCTCATTAGCTCTCTGCTCGTTTAGAAGG
TTTCTTGTTCTTAAGAAACAAGTTCTGTTCTGACTATACCGAGAACAGATGAAAGAGACAAACCATAATTTGTTGGAACA
GACGTTAAAGCTTTCTTCCAAAACCATGGTCTGTTATTGTTCCCTTCAGTGTCTTCATATCCTCTGAAATAACCTTGTAA
AATATATGAATTACTTGAAAACTGCCTTGATCCATACATTAATGCAAATGCAAATGGTCGAAAGAGAGTATCAATAGTAT
TACGATTAGAATGTCTATCACTGATATCTACTATTATTATAAGTAATTTCTGAAATGATCTCAATCATAGAAATTAAATA
TTTATTTCATTTTCATTTTTAAAAAGAAAGAAATACAGCATGGTATATGTTTTTTTAGAAATTTATTAATTAGTTTGACT
TTTTTTATTTAGAAACGGACAGGAGATTCAAGATATTTTGGATATCTGAGTGTGCAAAAACTTAAAATGCTAAATGAAAA
TACCATAAAATCCAAAATATTAATAACGTTAGATGATTTTTGACAATTAAATTAATATATCAGTTTTAAAACGTAATTAT
GTACTTTATCAATCTTGAAAAAAGTTAATGAAATTCTCGCAAGCTCACTGTAAACCAACAAAACCTTCTCTTATATAAAT
AAGAATTCTATGGTGTATATATAAACTAGATGTTGATAAATAACTCTTGAACTTTATCAATAAGTGTGACTTAGAAAAAT
AGTAGCTTTCAGCTCTTGCCAACCAACAGAGTCGAAACTTTAAGGTTGTGGACCTTTCTCAGCAAAAGATTAGAGATATT
ATAGATAGACGATGGTAATATTTTTCCTTGCAATGAAACCTTTGTTAAGTTACTTCATTATTTAGGGAGCTAATGTGTGT
TAGAGAAAACCTACAAATGAATTCTTGTGTTTTCAATGTATCTCCATTGAATGATAAATCTGTATATATATTATTACTTC
TAGTTACAGATTAGCTCTTGCTCTTTGGCATTTTTTTAAATTGTTTTTTTGTAGTGACTAAAAGTTATATTCAGAAATAA
TTTCAATTAAGTTGGTTTGTTGAAGTTACCTGAATAATCACCAATCAATATTTAAACTTCATGATCTGTAGTGATTCACA
AGTTGTTAATAAAGAAGAATGTTGCTATTATATGAATAGAAATAGTTCACACCATTTTCTTAACCTTCCCCCACTTTTGA
ATAAAAGAAGCAGAATGAAAAAAAATAAAATTTGTTAGCATTATTTAATTTTAAATTTAAATTTTGTTGAACCAGAAGCA
AAACTTATAAATTCTTCCAAATAATAATGATCAATGTATTAGTTTTTAAATATGAATCTCAATTAAAATTATTAGACGTT
GTTAAAATAATTCTTGCAATGAAATCTCTTGTTGGTTTCCTTCATTAATTAGTAACCAAACAAAGATTTTGAACTTTTGA
TTCAAGGGAATAGAAGTTGTCCGAAACTATCCACATTAACCTCTTTTTGTTATTGTCATTTCTAGTAAAAGGTTGATGAA
TACAAACTCTCATTTCAAACTGAACTATTTATGGTTCACAACCCATATGATATATACATGCACTCTGATTCTCACCAAAA
TTATCACATATATATATATATATATATATATATATATATATTTTAATCTTAAAAAAAAAATCTTGAAAAAAAACATAATC
AAAACAAAGAAAATAAAAAAACCCTAGAAATTTCAAAAGAAAAAGAAGCAAAAATCTAAAACCACCTAGCTAGCTAACAA
ATACCTGGTGTGTTAGAGAAAAACAAATTAATTCGTCAATTTTCTATTTATTGCCATTGAATCATAAATCTGTATGTGTT
TTCAATTTATTGCTTATTGTAGTTGTATTATAAGTTATTTTTAGAAATAATTTTATGTAAGTTACTTTGTTGAAGTTACT
TGAATAAAAACATAGTCATAATTTTCTAAAACCTATATGGTTTGCACCATTTTTAAAACTTCCACCACTTTTGGATAAAA
GAAGCAGAATGCAAATGCTGAAAACTTTGCATTTTTTCAGTATTCAAATCTTTAATCTGGTTGAACCAAGAGCACAAATT
ATAAATTCTTTGAAATAGTATCTAATATATTTCAAATATGATGTCTCAATTAAAATTTTAGTCTGAACTTTTTCCAATTA
AAAGCACAATTTTCAGTTTGTTTTTGTAAATTAAGTGACTGGAGCATATTGAGTAATAACTATTTTATATAAGAAAAGTT
AGATGACTGGAGGTAAAAATAGTAAATGAAATTTTCATAAGACTCTGTACCTTTATCGAGAGGGTTATAATTCTTGAGTT
TTTATCAATAAGTGATTCAGAAATAAGGTTGCTTTCAGCTGTTGGTAACCACATATTCGAATTACTTAAGGTTGTTATGG
GCCTTTTTCTGAAAAATAGCAAAAGATTAAAAGTATTAATTAGCCGTTGGTAAATTGCAATGAAACCTCTTGTTAGTTTC
CTTCATTAATTAGTGACCAGGGAAATTTTTTGACCTTTTGATTCAAGGGAAAAGTGTAGAGGAAAAGCAAGCTAAAGTCT
TCAACCTTCTGTCTCGTATACCCAATTGTCTTTTATCATTATTTAAAAGAAAGTTATATCTTGTATACCCAATTGGTCTA
TAAATTACAACTTCACTCAAACCTTCGCTTACATTTTCTTTTCTTGTTTCGTTTCAGGGATCCATAAGATAACTTCAAAC
TTTTTGAAAGAAACTCTGTAAAGAGCGTTTTAAAAAAGTC
>AT1G51310.1 | chr1:19021736-19024735 REVERSE LENGTH=3000
ACATCTTACCCATAAAATTTTGCTACAACTTAACTATCAGCTAGTTCATCATAATAAACTCGAATTTTACTTCTACGTAC
TTCATCTTAAGCGAAGCATGCATCTTAAGATAATTTGTTTTTGTCAAATAGCTTCCACCATTTGTTTTTTCAAATTCATT
TATTTATTGGGTGTTATTGAAGCATGCATTAAAAGAGATAAAGTAGATGCCATAAATTGAAGAGTATAACAGTTCTACTA
CCCATAAATTGCACAATGCACTACATTAGTTATTTAAGCTGGTAAAATCACTAGCTACCAGGATAAACCACATATATATG
AAACGAGCAAACTAGTGCATCATATAAAACCTACCGAATTTACAATAAACTGTCTAAACCCTTTAGTGAACAAAAGCTTT
GATCGTACTCATTTGTTATTGCTAAAGTGTCCATAAGGCTTTAGCTAATATAATTAAAACTTCTAAAGAATACACTTCAT
AAAAAGTTGAAAATATTTATAATATTAAGACTTTTATGAAGTTTCAAATATTATAAATATTTTAACTTTAGAAGAATTTT
AAATATTATAAATATTATAGAGTACCATAGCTTCAGAAAACAATATACAAGAGTAACATACCTTCAGTATCTCGATCAGA
GCTGTGGATATGTGTGAATCAGGCTTCTTAGAGTCGTTAAAGTTGAGCACATATTGCTTCATTAACAAATAGAAACCCAA
GTGTCAGATATAAAAAAAGGAAGGAAAGCATTACGTAAGTTTCAAATAAAAGAACCCGTTTTTTTTCCTCTATCAGAATT
TAAAATTCAGTACTCACCTTGGTGTTGCGGAAGCCTAATTCATCGATTCTTAAAATTTGGGTGATATGTTCTTCATGTTC
CTTCAGCTGTGTGAGGACATCGCCCATCACCCGAACAACAAATTTTACAAGTCTATATTGAAAAACAGTGTCAGATTCTA
TTGAAAGACAAAATCTATATTGAAAATGAGAATGCGATAAATAATCTTCTATTTGACTTACCCACTGAAAACACCTTGTT
TGGCTTCTAAATATTCCATTCCATAACGAACTGGACGTTGGAATAGACGTTGGAAAACATACCACTACTTTCTTCACTTA
TACATAACTTATGTTAGTGAATCATCTTGCGAGAGAAAATCATACAGCTTTTGAAAGAATTAATGACTTTACCAGGTTTT
GATCCATGGGCAATAGCAAATGACACAATTGTTATATGATCAACAACAATTTCGTATGCCTTGGTCACATAGCTCATTTT
TCCATCATATTTCGCAGCTCATGTGGCCTAATATAAAAAGGTCTTAATGTCTAGATGATGAAAATTATTTTAATGTTTTA
ATATAAAATTTTTTACGAGAAAGGCTTCTATTTTTTGGATAAAACTGCAACCCCCTATTCTCCCACGATCTCGATGGAAC
AACGACATGGCCTTATACAAAAAGCTTTCAAATTTCTTCCTTTCAAATTTATATTTCCTCCTTCTCTAATCAGATGTTTT
TTAAAAAATTTCTTACATATTCAGATTTTGGAGTTAATCAATAGCATCTTTCTTCTAATAGCAATCACTACTTCTATATC
AAAATCTTTCAATATACAAATTATGGATTCGAAATTTTCTAATTGCATCCAATTTTCTATTTTACGATTTGTTCTTAGTC
TTCTTGACTTTTAATTTTACACTTTATTTGTATTTGCAGGTTCTTATTCCATATTTCATTGAAATATATGCCAGAGAGAT
AAACAATGATAAACCAGATTTGTATTCAACTTACACTTTGATTTCTTTGATCTTTGTTGTCTCTCTCTATCTCCCAATCT
CTACTGAACCTCTGTTGTTTAATTTGGATCAAAGGTAAACTTTTCGACTTTTAGATTCTTGATTAGAATGAATATTGATT
TCTTCACGATTTGATTCAATTTTGCCGGTTCTTCTGTTACCATTTCGCGTTTTGATTGTAGATTAGTGTTCATGTGCCAC
AAAAGTTTTTAATTTCATTTATTGTTTGCTTCGGATAAATAGAGTATAAAGTGAATATTCAAATCTTTTTAAAACTTAAA
ATTGATAAGTGATTGAAAATTAAATCACTTACAGAGTTAGAACCATGAATAAACTTTGGCTCGTGGTAGTTATTCAACCA
GATGCTTACAAGGCACTATATAATGTGTTTAGGATGATTTGTTAAAAACAACCACTTGGGTGTTATTGATGCAAGTATTC
ATGAGACTGTCACGCTGTATGCCGTCAATAAAAATGAGCCTGATAAATTTAAAAATTTGTTTGCTTCGGATTATACGCAG
CAAATGCTTATACTATTTAACAGTTTGTTCTTTGATTTCTTAATTTTAATTTAATATATTTGTTTTGATTTGCAAGTTCA
TATTCCAAACTTCATTCTCCATATATGCCACTCAACATTAGATTAAACAAATTTATAATAAACAAACAAAAATGGATTAC
TCCGTCATATTTATGACGGTGCAAACAGAAAAGCTAATTTGAAGGTTTAAATTATTCGTAAATTATTTTTTGGTGGTTTA
TAATGTTAGTGAAAAATTTTCAAAATTTAAAGTGCTACCTAATAATATTTTGAAGGTTAAAATGTAATTTTCTCAATGTT
TAGTATAAGTCTATAACAGAATAGTTACCATTTGAGGGAAATACTAATTCATTGATTCTATGGAGCAAATTAACATTAAG
CATGCAGTTTTTGTTCAAACCGATTGGCACAAACCACCACCGAATTCGGTACTTTATTAACCAAAATAAACCGAAAGCCA
ACCCAAGCAAACAGAACTATTCGGCTAATTTTGGTGGCATCGTCTGGTAACCGAAGCAAGCGGCTCGGTTCATTTTGGTT
AACCGAACCAAATGATAACATAAAAATGTCATTTCGAGGTTTTTGTCTTATAAAGCAAAACAGTGCAGATAAGATAAACC
CTCCGGTTTTACCCGAAGGTTCAATCGCCGGCGAATTCCG
>AT1G51320.1 | chr1:19022642-19025641 FORWARD LENGTH=3000
AATCACTTATCAATTTTAAGTTTTAAAAAGATTTGAATATTCACTTTATACTCTATTTATCCGAAGCAAACAATAAATGA
AATTAAAAACTTTTGTGGCACATGAACACTAATCTACAATCAAAACGCGAAATGGTAACAGAAGAACCGGCAAAATTGAA
TCAAATCGTGAAGAAATCAATATTCATTCTAATCAAGAATCTAAAAGTCGAAAAGTTTACCTTTGATCCAAATTAAACAA
CAGAGGTTCAGTAGAGATTGGGAGATAGAGAGAGACAACAAAGATCAAAGAAATCAAAGTGTAAGTTGAATACAAATCTG
GTTTATCATTGTTTATCTCTCTGGCATATATTTCAATGAAATATGGAATAAGAACCTGCAAATACAAATAAAGTGTAAAA
TTAAAAGTCAAGAAGACTAAGAACAAATCGTAAAATAGAAAATTGGATGCAATTAGAAAATTTCGAATCCATAATTTGTA
TATTGAAAGATTTTGATATAGAAGTAGTGATTGCTATTAGAAGAAAGATGCTATTGATTAACTCCAAAATCTGAATATGT
AAGAAATTTTTTAAAAAACATCTGATTAGAGAAGGAGGAAATATAAATTTGAAAGGAAGAAATTTGAAAGCTTTTTGTAT
AAGGCCATGTCGTTGTTCCATCGAGATCGTGGGAGAATAGGGGGTTGCAGTTTTATCCAAAAAATAGAAGCCTTTCTCGT
AAAAAATTTTATATTAAAACATTAAAATAATTTTCATCATCTAGACATTAAGACCTTTTTATATTAGGCCACATGAGCTG
CGAAATATGATGGAAAAATGAGCTATGTGACCAAGGCATACGAAATTGTTGTTGATCATATAACAATTGTGTCATTTGCT
ATTGCCCATGGATCAAAACCTGGTAAAGTCATTAATTCTTTCAAAAGCTGTATGATTTTCTCTCGCAAGATGATTCACTA
ACATAAGTTATGTATAAGTGAAGAAAGTAGTGGTATGTTTTCCAACGTCTATTCCAACGTCCAGTTCGTTATGGAATGGA
ATATTTAGAAGCCAAACAAGGTGTTTTCAGTGGGTAAGTCAAATAGAAGATTATTTATCGCATTCTCATTTTCAATATAG
ATTTTGTCTTTCAATAGAATCTGACACTGTTTTTCAATATAGACTTGTAAAATTTGTTGTTCGGGTGATGGGCGATGTCC
TCACACAGCTGAAGGAACATGAAGAACATATCACCCAAATTTTAAGAATCGATGAATTAGGCTTCCGCAACACCAAGGTG
AGTACTGAATTTTAAATTCTGATAGAGGAAAAAAAACGGGTTCTTTTATTTGAAACTTACGTAATGCTTTCCTTCCTTTT
TTTATATCTGACACTTGGGTTTCTATTTGTTAATGAAGCAATATGTGCTCAACTTTAACGACTCTAAGAAGCCTGATTCA
CACATATCCACAGCTCTGATCGAGATACTGAAGGTATGTTACTCTTGTATATTGTTTTCTGAAGCTATGGTACTCTATAA
TATTTATAATATTTAAAATTCTTCTAAAGTTAAAATATTTATAATATTTGAAACTTCATAAAAGTCTTAATATTATAAAT
ATTTTCAACTTTTTATGAAGTGTATTCTTTAGAAGTTTTAATTATATTAGCTAAAGCCTTATGGACACTTTAGCAATAAC
AAATGAGTACGATCAAAGCTTTTGTTCACTAAAGGGTTTAGACAGTTTATTGTAAATTCGGTAGGTTTTATATGATGCAC
TAGTTTGCTCGTTTCATATATATGTGGTTTATCCTGGTAGCTAGTGATTTTACCAGCTTAAATAACTAATGTAGTGCATT
GTGCAATTTATGGGTAGTAGAACTGTTATACTCTTCAATTTATGGCATCTACTTTATCTCTTTTAATGCATGCTTCAATA
ACACCCAATAAATAAATGAATTTGAAAAAACAAATGGTGGAAGCTATTTGACAAAAACAAATTATCTTAAGATGCATGCT
TCGCTTAAGATGAAGTACGTAGAAGTAAAATTCGAGTTTATTATGATGAACTAGCTGATAGTTAAGTTGTAGCAAAATTT
TATGGGTAAGATGTAAAAAAAAATTCTTTCTAAATACTAAATTGAATATAGAAAAAGTGTTTGAATTACTATTTCAAATT
CAAATATCATCAATAAGATTGTATATAGAATTACAATGTATATAACATAGAATACATAAGACTCAAATTTTGTTCAAAAC
CAAAATTATTACATTAAATATCGAAAAATGTGTAGCTTACCATTTTACTATTCAAAATCAAATTCTGTCAAAAAAATTTA
CATTTATATCTAACACCCGCATATTTAGAATGGTCTTATCTAGTATAGTATATACAATATTTTACTATATTTTGATTTCT
ACATTATATTTAAATCATAATTCATAAATTGTAATATCTTTGCTCAACAAAATGTTTGCATTTTATTTGAGTATATTTTA
ATCATTACAATTATTTGTATTTTTTTTTGTTTTTAAAAGCATCTATTTGATACAGGTAAAATATTTTTAGTTTGACAAAA
ACATATCAAAACAATTAATTCATTTTGAAATGTGTCAATCTAGGAAGTGAAAATAATTCATATACCACTAAATGATTAAG
TTGACGATAATATATATTTGTTTTTTGTTTAGAAACACTAAAATAGCTATAAGGAAACAAATCCAAATAAATATAGCATA
TCTACGTACAGTTTATTTTATCTGGAAGCATCTAATACATTTTAAATATTTCTTCCAAAATTTAATATTATTTAGTCAAA
AAATCTCTTTGTTTTAACTTATTTTTTGTACATTACCTTATGCAATTATTTAGATATACATATAATTTTATTTTGAGAGA
GACCTTTTTTTTTTGTTCAAAGAGAGAGACCTTATATATATAGTGCATATATACTGTTGTTTTATAATTTAGAAAATTTT
GTCACACCCAAGTATAATCTTTATTTTCATCTTAAAGCTA
>AT1G51330.1 | chr1:19029845-19032844 REVERSE LENGTH=3000
ACACGGCTTGAAAAAGGCCGAGAACGCCTCCAATGATTAAAGCAGATGAAGCTGATGGTATGTTTCTTTTCTTGGCTGGA
GGTTTACTAATACTAAAGATACTGCTACTGGTTTTAAATTCATCTGATAAAGAATCTGAAATAAAAATGAATATACTTGT
GATTATTACCACCACAAAAAAAAACAGAGGAGTGATTATGTTAGCAAGAACAAATATATACCTTTATGTTTTTCAGGAAT
CAATTCTATAGTTTCCTCAGTTGGATTGTTGATACCAATTTCAATACATTCTTTATGATCTCGGACTGTGTCTTGCTGAG
AACTACAAGCATCTTCTTCTGCTACAAAGGAAGTTGTGATGCTAACAAGTGGGAAAATAGCAATTCTTGAAACTTGGTTG
AATAAAGCAATAGAAACTCCAACTGCAGCAAGCTCTACAGGACCTATCAGTCATCACCACAACAAGAACCGAAAATTACA
CCAATAATTTTCATTTATAAAATAACAATAAACAAATGAAAAGAGTTGTTGTTCTTGTTGTTACCAATTTGGCCTATGAA
GGCTGTGTCAACTAGAGATGCAATAGGATCAGCTGTTAAAGCAAGTGCTGCGGGTAAAGCAATTCGCGCTATCTCTAAAC
CGAGCTCATCAAATTTCAGAACTGATCTGATACATCAAAGAAAAACCAATTCTCAAGTTTCACTTCTTGAGGCCATGACC
TCAAACAGAATTATACAAGAAAATATATTTTACCTGAAATCACTAAAGAAAATGTATAGAGGGTTTCTTGGAAAATCTGT
GTTGTAGCCATCTTCAGACATCATTAAGAGATGTTACTGAAGCTTCTTGAGTCTCTTAGCGTCACAAGTACATATAAGAA
TATGTATACAGAATCTAGCAAAGTAAATGATTCTCGGTTAGGTTGGTGACATTTCATTAGGTGCCCCCTAGAAAAAGATA
AAAAGAGAATTATTTCATTTTCAGGAATAAAGTTGTGTGGAGGCTAATAACCACATATTACAATTACCTTAGAATTCAAA
TAATTGATGACTTTAAGTCAAACTCCAATTTTGTGTTGCCTCCAGAAATCTAGAGGGTTCCAGAAAATCCCAAAATTTGT
TCTAAGAACAATTTAGCCTTGGATCATAGGCTGAAACTTTCCCCACCTCTTCATATACCAAAAAGTAAAATATAGAAAAA
CATCAAAAGAAATAAGAAGAGATTAAGAAGAGAAAGTTGGTTATAACCACAAATTTTCTATCACTAAAAGTTTGGTTAAT
GTCAATTACCAAAGAAAAATCGAAAAACTTGATTTTAATTAATGAGAGATAGCTACCCAACAATTTGACGAAACCTTTAT
GAAAAAAACAAACAAAAAAAGGAATTTTACTTTATTCCAAAATGTGTAGAATTTGAAAAAGTGATTAAGAACGAAGATAG
CAAAAGAATGTAACGTAAAAGAAGAACCCACCTTTTTTTCTGAACCAAGAAGAGAGGTCAACAATGTCTCTTTACTTTTT
TCTATTTTCACGAAACAGTTTCCAAGCAAAACTTTTACGAAACAATTTCCCAGAAATTACAAACCAACAAAACAAATCCT
CAGTTTATGTTCTCTAGCAGTTTGGCGAATGTTGCACTCTGTTTTGGACTTTGGACCAAATAAATAGAGTCAAATTCAGA
TAGGGTTTTGGAAATAAATCTCGATGGATTCGAATGATATGAAAAAATGGAAACAATGAAGGAGTAGGAAAGTTGACAAT
AACAAAAAGAAATCAAAAAATGATTTCGAAAAACAAATGGTTGAGACTAAGCAGATGCGTGTAGATGGAAGGTGGAACGT
GTTTTAAGTTTAAACATTCGAGAACATATTAATTATTTTCTTTCTTTTAAAAGGAAAATATGTACTTTTAGAATATAAAA
TAAATATTTTGTCCAAGAAAAAATAATAATTAAAATCGTGAACCATGACTATTACTTTCCCAAAAAAATGATTTAACTGG
TGAAATAAGGTTTATTTATTTAATTCCACATATATATTTTATTTTTTGTTACAATTATACAATTTTCATCTAATATATAT
TGATTTTTTTTTTTTGTAAATCACTTTTTTTTTTGTCAACTACACTTAATTAAAAATAACTCCATAATTAGTTGCCTAAT
AAGATTTATAAAAAAAAATTGGTCAAACTATCCGATGATTCTTTTAAATAAACTTTGAATATGATATGAAAACATTTAAC
TTAATTGTATTTACAAAAACGATTCAGCATGTTGAATATATACGTTTTTCTAAACAATATTTGTCATATATACCCTCCTA
GGATATGCACTAAGATGCTTAATTGAGTTTAGAAAATGTGAAACTGCTAATAATAATAATATATTAGATAATTTTACTTT
AATCAGAAATAACCTTTCCCATAGGTACCTTTCCGATATGCACCTCTAAGCTATGTCCTATGTGAATTAAGGTAGATTTA
GATTATTTTTTATTTTTTATTTTTTATTTCCTGTATGTGGTGGAGAATCAGAATTAGTTTTTTTCTTCCAAAGTAATAAA
TTTAAAAATCTTTGCAAAATAGGAAGGTAATTTGTTTTTTTTTAAGAAACAAACAAAATATAATTGATTGAAGTGCAAAG
CGATTGGTGTTAGAAAAAAAAGGAAGTGCAAGAGCGATTTGATGATTTGTTTTGGACATCTTTTTTCGGTCATTGTTCAA
AATTATAATTAATAAAATATATACTCATTAGAATCAATAAAGTAAAAATATTTGGTTTTGTTGAAAAGGGGTTTTAGGCC
GACCACACATTACAATTTACTTACATCAAATTATTGATGACTTGAAGTTAATGTTGTGTTAAGTGTCAACATGACATACG
ATAGATTTTCGAGGGAAAATGGTAGTTCACATAAGCTGGATTAAGTTTTTGTGTGAGATTAATTGTGCATCTAGTAGATA
AAGAATTCAAAATGTCATTCCAAAAATCTTTAATGGTAAC
>AT1G51340.3 | chr1:19029021-19032020 FORWARD LENGTH=3000
TTCAAAACAATCTCAAAATTTGGAATTCTGAATTCACCAACTCTATCTTTCCATCTCGGAATGTGGCTGTCCTAGAATCC
ATAACTAGATGTTATTTCCTCGACAGGCTTATCCAATCCATCTTTCTTGTCCGGTAGAAAGAAATACATTGAGAATTGGC
GACTTGTATCCTTATAGTCTACTCGGTATTGTAGTATTCTAAGGACCTTGAAACCATTGTAAGCCTTCATATATTTTCTT
TCATAGCTTTTCATGAAAGGCACAAGTACTTGTTTGCCATTGACAAGGTGGAAAGGTTTGTGTATCGTCATTGACTTACC
GAATTTGTTTTCCCAAGCTCCCTTGAAGTACAGTGCGTTTCCATAAATCTTAATGGTTTGGTTTGTAACAGATCCAGGAG
GTAGAAGATTTTTGATGAGACCATTGGTGTGACGTAAAGCCCACGAGTTCACCTCCATACGCACTTCCTCGGCCTTCAAA
ACAACAAAAACCATTAACACAATACCACAAACCAAAGATCACACACACACACATATATATATATATATATATATATATGT
AGTTTCTCTAAGCACTTAAGTGTACAGTGTCAAACATCTGTTGACCTAATTTATTTATAGAAATTCGAAACCTAAAAGAT
AGGAAATCAACTTGAGCAAAATCAGCTTGAAGAAATTCTCAAAGAGATCCTTGGACCTGGGACTACACGAAAGTGAATTC
TCTATCTATACTCCATTGACTGCCGCGTGGACCACCTCTTTAGCTTCCTTCGACAAGGACAACGGAAGCGATTTCGCGGA
AACAGAACCATACTCTCTCCTCATGTTACCATTAAAGATTTTTGGAATGACATTTTGAATTCTTTATCTACTAGATGCAC
AATTAATCTCACACAAAAACTTAATCCAGCTTATGTGAACTACCATTTTCCCTCGAAAATCTATCGTATGTCATGTTGAC
ACTTAACACAACATTAACTTCAAGTCATCAATAATTTGATGTAAGTAAATTGTAATGTGTGGTCGGCCTAAAACCCCTTT
TCAACAAAACCAAATATTTTTACTTTATTGATTCTAATGAGTATATATTTTATTAATTATAATTTTGAACAATGACCGAA
AAAAGATGTCCAAAACAAATCATCAAATCGCTCTTGCACTTCCTTTTTTTTCTAACACCAATCGCTTTGCACTTCAATCA
ATTATATTTTGTTTGTTTCTTAAAAAAAAACAAATTACCTTCCTATTTTGCAAAGATTTTTAAATTTATTACTTTGGAAG
AAAAAAACTAATTCTGATTCTCCACCACATACAGGAAATAAAAAATAAAAAATAAAAAATAATCTAAATCTACCTTAATT
CACATAGGACATAGCTTAGAGGTGCATATCGGAAAGGTACCTATGGGAAAGGTTATTTCTGATTAAAGTAAAATTATCTA
ATATATTATTATTATTAGCAGTTTCACATTTTCTAAACTCAATTAAGCATCTTAGTGCATATCCTAGGAGGGTATATATG
ACAAATATTGTTTAGAAAAACGTATATATTCAACATGCTGAATCGTTTTTGTAAATACAATTAAGTTAAATGTTTTCATA
TCATATTCAAAGTTTATTTAAAAGAATCATCGGATAGTTTGACCAATTTTTTTTTATAAATCTTATTAGGCAACTAATTA
TGGAGTTATTTTTAATTAAGTGTAGTTGACAAAAAAAAAAGTGATTTACAAAAAAAAAAAATCAATATATATTAGATGAA
AATTGTATAATTGTAACAAAAAATAAAATATATATGTGGAATTAAATAAATAAACCTTATTTCACCAGTTAAATCATTTT
TTTGGGAAAGTAATAGTCATGGTTCACGATTTTAATTATTATTTTTTCTTGGACAAAATATTTATTTTATATTCTAAAAG
TACATATTTTCCTTTTAAAAGAAAGAAAATAATTAATATGTTCTCGAATGTTTAAACTTAAAACACGTTCCACCTTCCAT
CTACACGCATCTGCTTAGTCTCAACCATTTGTTTTTCGAAATCATTTTTTGATTTCTTTTTGTTATTGTCAACTTTCCTA
CTCCTTCATTGTTTCCATTTTTTCATATCATTCGAATCCATCGAGATTTATTTCCAAAACCCTATCTGAATTTGACTCTA
TTTATTTGGTCCAAAGTCCAAAACAGAGTGCAACATTCGCCAAACTGCTAGAGAACATAAACTGAGGATTTGTTTTGTTG
GTTTGTAATTTCTGGGAAATTGTTTCGTAAAAGTTTTGCTTGGAAACTGTTTCGTGAAAATAGAAAAAAGTAAAGAGACA
TTGTTGACCTCTCTTCTTGGTTCAGAAAAAAAGGTGGGTTCTTCTTTTACGTTACATTCTTTTGCTATCTTCGTTCTTAA
TCACTTTTTCAAATTCTACACATTTTGGAATAAAGTAAAATTCCTTTTTTTGTTTGTTTTTTTCATAAAGGTTTCGTCAA
ATTGTTGGGTAGCTATCTCTCATTAATTAAAATCAAGTTTTTCGATTTTTCTTTGGTAATTGACATTAACCAAACTTTTA
GTGATAGAAAATTTGTGGTTATAACCAACTTTCTCTTCTTAATCTCTTCTTATTTCTTTTGATGTTTTTCTATATTTTAC
TTTTTGGTATATGAAGAGGTGGGGAAAGTTTCAGCCTATGATCCAAGGCTAAATTGTTCTTAGAACAAATTTTGGGATTT
TCTGGAACCCTCTAGATTTCTGGAGGCAACACAAAATTGGAGTTTGACTTAAAGTCATCAATTATTTGAATTCTAAGGTA
ATTGTAATATGTGGTTATTAGCCTCCACACAACTTTATTCCTGAAAATGAAATAATTCTCTTTTTATCTTTTTCTAGGGG
GCACCTAATGAAATGTCACCAACCTAACCGAGAATCATTTACTTTGCTAGATTCTGTATACATATTCTTATATGTACTTG
TGACGCTAAGAGACTCAAGAAGCTTCAGTAACATCTCTTA
>AT1G51340.2 | chr1:19029021-19032020 FORWARD LENGTH=3000
TTCAAAACAATCTCAAAATTTGGAATTCTGAATTCACCAACTCTATCTTTCCATCTCGGAATGTGGCTGTCCTAGAATCC
ATAACTAGATGTTATTTCCTCGACAGGCTTATCCAATCCATCTTTCTTGTCCGGTAGAAAGAAATACATTGAGAATTGGC
GACTTGTATCCTTATAGTCTACTCGGTATTGTAGTATTCTAAGGACCTTGAAACCATTGTAAGCCTTCATATATTTTCTT
TCATAGCTTTTCATGAAAGGCACAAGTACTTGTTTGCCATTGACAAGGTGGAAAGGTTTGTGTATCGTCATTGACTTACC
GAATTTGTTTTCCCAAGCTCCCTTGAAGTACAGTGCGTTTCCATAAATCTTAATGGTTTGGTTTGTAACAGATCCAGGAG
GTAGAAGATTTTTGATGAGACCATTGGTGTGACGTAAAGCCCACGAGTTCACCTCCATACGCACTTCCTCGGCCTTCAAA
ACAACAAAAACCATTAACACAATACCACAAACCAAAGATCACACACACACACATATATATATATATATATATATATATGT
AGTTTCTCTAAGCACTTAAGTGTACAGTGTCAAACATCTGTTGACCTAATTTATTTATAGAAATTCGAAACCTAAAAGAT
AGGAAATCAACTTGAGCAAAATCAGCTTGAAGAAATTCTCAAAGAGATCCTTGGACCTGGGACTACACGAAAGTGAATTC
TCTATCTATACTCCATTGACTGCCGCGTGGACCACCTCTTTAGCTTCCTTCGACAAGGACAACGGAAGCGATTTCGCGGA
AACAGAACCATACTCTCTCCTCATGTTACCATTAAAGATTTTTGGAATGACATTTTGAATTCTTTATCTACTAGATGCAC
AATTAATCTCACACAAAAACTTAATCCAGCTTATGTGAACTACCATTTTCCCTCGAAAATCTATCGTATGTCATGTTGAC
ACTTAACACAACATTAACTTCAAGTCATCAATAATTTGATGTAAGTAAATTGTAATGTGTGGTCGGCCTAAAACCCCTTT
TCAACAAAACCAAATATTTTTACTTTATTGATTCTAATGAGTATATATTTTATTAATTATAATTTTGAACAATGACCGAA
AAAAGATGTCCAAAACAAATCATCAAATCGCTCTTGCACTTCCTTTTTTTTCTAACACCAATCGCTTTGCACTTCAATCA
ATTATATTTTGTTTGTTTCTTAAAAAAAAACAAATTACCTTCCTATTTTGCAAAGATTTTTAAATTTATTACTTTGGAAG
AAAAAAACTAATTCTGATTCTCCACCACATACAGGAAATAAAAAATAAAAAATAAAAAATAATCTAAATCTACCTTAATT
CACATAGGACATAGCTTAGAGGTGCATATCGGAAAGGTACCTATGGGAAAGGTTATTTCTGATTAAAGTAAAATTATCTA
ATATATTATTATTATTAGCAGTTTCACATTTTCTAAACTCAATTAAGCATCTTAGTGCATATCCTAGGAGGGTATATATG
ACAAATATTGTTTAGAAAAACGTATATATTCAACATGCTGAATCGTTTTTGTAAATACAATTAAGTTAAATGTTTTCATA
TCATATTCAAAGTTTATTTAAAAGAATCATCGGATAGTTTGACCAATTTTTTTTTATAAATCTTATTAGGCAACTAATTA
TGGAGTTATTTTTAATTAAGTGTAGTTGACAAAAAAAAAAGTGATTTACAAAAAAAAAAAATCAATATATATTAGATGAA
AATTGTATAATTGTAACAAAAAATAAAATATATATGTGGAATTAAATAAATAAACCTTATTTCACCAGTTAAATCATTTT
TTTGGGAAAGTAATAGTCATGGTTCACGATTTTAATTATTATTTTTTCTTGGACAAAATATTTATTTTATATTCTAAAAG
TACATATTTTCCTTTTAAAAGAAAGAAAATAATTAATATGTTCTCGAATGTTTAAACTTAAAACACGTTCCACCTTCCAT
CTACACGCATCTGCTTAGTCTCAACCATTTGTTTTTCGAAATCATTTTTTGATTTCTTTTTGTTATTGTCAACTTTCCTA
CTCCTTCATTGTTTCCATTTTTTCATATCATTCGAATCCATCGAGATTTATTTCCAAAACCCTATCTGAATTTGACTCTA
TTTATTTGGTCCAAAGTCCAAAACAGAGTGCAACATTCGCCAAACTGCTAGAGAACATAAACTGAGGATTTGTTTTGTTG
GTTTGTAATTTCTGGGAAATTGTTTCGTAAAAGTTTTGCTTGGAAACTGTTTCGTGAAAATAGAAAAAAGTAAAGAGACA
TTGTTGACCTCTCTTCTTGGTTCAGAAAAAAAGGTGGGTTCTTCTTTTACGTTACATTCTTTTGCTATCTTCGTTCTTAA
TCACTTTTTCAAATTCTACACATTTTGGAATAAAGTAAAATTCCTTTTTTTGTTTGTTTTTTTCATAAAGGTTTCGTCAA
ATTGTTGGGTAGCTATCTCTCATTAATTAAAATCAAGTTTTTCGATTTTTCTTTGGTAATTGACATTAACCAAACTTTTA
GTGATAGAAAATTTGTGGTTATAACCAACTTTCTCTTCTTAATCTCTTCTTATTTCTTTTGATGTTTTTCTATATTTTAC
TTTTTGGTATATGAAGAGGTGGGGAAAGTTTCAGCCTATGATCCAAGGCTAAATTGTTCTTAGAACAAATTTTGGGATTT
TCTGGAACCCTCTAGATTTCTGGAGGCAACACAAAATTGGAGTTTGACTTAAAGTCATCAATTATTTGAATTCTAAGGTA
ATTGTAATATGTGGTTATTAGCCTCCACACAACTTTATTCCTGAAAATGAAATAATTCTCTTTTTATCTTTTTCTAGGGG
GCACCTAATGAAATGTCACCAACCTAACCGAGAATCATTTACTTTGCTAGATTCTGTATACATATTCTTATATGTACTTG
TGACGCTAAGAGACTCAAGAAGCTTCAGTAACATCTCTTA
>AT1G51340.5 | chr1:19029021-19032020 FORWARD LENGTH=3000
TTCAAAACAATCTCAAAATTTGGAATTCTGAATTCACCAACTCTATCTTTCCATCTCGGAATGTGGCTGTCCTAGAATCC
ATAACTAGATGTTATTTCCTCGACAGGCTTATCCAATCCATCTTTCTTGTCCGGTAGAAAGAAATACATTGAGAATTGGC
GACTTGTATCCTTATAGTCTACTCGGTATTGTAGTATTCTAAGGACCTTGAAACCATTGTAAGCCTTCATATATTTTCTT
TCATAGCTTTTCATGAAAGGCACAAGTACTTGTTTGCCATTGACAAGGTGGAAAGGTTTGTGTATCGTCATTGACTTACC
GAATTTGTTTTCCCAAGCTCCCTTGAAGTACAGTGCGTTTCCATAAATCTTAATGGTTTGGTTTGTAACAGATCCAGGAG
GTAGAAGATTTTTGATGAGACCATTGGTGTGACGTAAAGCCCACGAGTTCACCTCCATACGCACTTCCTCGGCCTTCAAA
ACAACAAAAACCATTAACACAATACCACAAACCAAAGATCACACACACACACATATATATATATATATATATATATATGT
AGTTTCTCTAAGCACTTAAGTGTACAGTGTCAAACATCTGTTGACCTAATTTATTTATAGAAATTCGAAACCTAAAAGAT
AGGAAATCAACTTGAGCAAAATCAGCTTGAAGAAATTCTCAAAGAGATCCTTGGACCTGGGACTACACGAAAGTGAATTC
TCTATCTATACTCCATTGACTGCCGCGTGGACCACCTCTTTAGCTTCCTTCGACAAGGACAACGGAAGCGATTTCGCGGA
AACAGAACCATACTCTCTCCTCATGTTACCATTAAAGATTTTTGGAATGACATTTTGAATTCTTTATCTACTAGATGCAC
AATTAATCTCACACAAAAACTTAATCCAGCTTATGTGAACTACCATTTTCCCTCGAAAATCTATCGTATGTCATGTTGAC
ACTTAACACAACATTAACTTCAAGTCATCAATAATTTGATGTAAGTAAATTGTAATGTGTGGTCGGCCTAAAACCCCTTT
TCAACAAAACCAAATATTTTTACTTTATTGATTCTAATGAGTATATATTTTATTAATTATAATTTTGAACAATGACCGAA
AAAAGATGTCCAAAACAAATCATCAAATCGCTCTTGCACTTCCTTTTTTTTCTAACACCAATCGCTTTGCACTTCAATCA
ATTATATTTTGTTTGTTTCTTAAAAAAAAACAAATTACCTTCCTATTTTGCAAAGATTTTTAAATTTATTACTTTGGAAG
AAAAAAACTAATTCTGATTCTCCACCACATACAGGAAATAAAAAATAAAAAATAAAAAATAATCTAAATCTACCTTAATT
CACATAGGACATAGCTTAGAGGTGCATATCGGAAAGGTACCTATGGGAAAGGTTATTTCTGATTAAAGTAAAATTATCTA
ATATATTATTATTATTAGCAGTTTCACATTTTCTAAACTCAATTAAGCATCTTAGTGCATATCCTAGGAGGGTATATATG
ACAAATATTGTTTAGAAAAACGTATATATTCAACATGCTGAATCGTTTTTGTAAATACAATTAAGTTAAATGTTTTCATA
TCATATTCAAAGTTTATTTAAAAGAATCATCGGATAGTTTGACCAATTTTTTTTTATAAATCTTATTAGGCAACTAATTA
TGGAGTTATTTTTAATTAAGTGTAGTTGACAAAAAAAAAAGTGATTTACAAAAAAAAAAAATCAATATATATTAGATGAA
AATTGTATAATTGTAACAAAAAATAAAATATATATGTGGAATTAAATAAATAAACCTTATTTCACCAGTTAAATCATTTT
TTTGGGAAAGTAATAGTCATGGTTCACGATTTTAATTATTATTTTTTCTTGGACAAAATATTTATTTTATATTCTAAAAG
TACATATTTTCCTTTTAAAAGAAAGAAAATAATTAATATGTTCTCGAATGTTTAAACTTAAAACACGTTCCACCTTCCAT
CTACACGCATCTGCTTAGTCTCAACCATTTGTTTTTCGAAATCATTTTTTGATTTCTTTTTGTTATTGTCAACTTTCCTA
CTCCTTCATTGTTTCCATTTTTTCATATCATTCGAATCCATCGAGATTTATTTCCAAAACCCTATCTGAATTTGACTCTA
TTTATTTGGTCCAAAGTCCAAAACAGAGTGCAACATTCGCCAAACTGCTAGAGAACATAAACTGAGGATTTGTTTTGTTG
GTTTGTAATTTCTGGGAAATTGTTTCGTAAAAGTTTTGCTTGGAAACTGTTTCGTGAAAATAGAAAAAAGTAAAGAGACA
TTGTTGACCTCTCTTCTTGGTTCAGAAAAAAAGGTGGGTTCTTCTTTTACGTTACATTCTTTTGCTATCTTCGTTCTTAA
TCACTTTTTCAAATTCTACACATTTTGGAATAAAGTAAAATTCCTTTTTTTGTTTGTTTTTTTCATAAAGGTTTCGTCAA
ATTGTTGGGTAGCTATCTCTCATTAATTAAAATCAAGTTTTTCGATTTTTCTTTGGTAATTGACATTAACCAAACTTTTA
GTGATAGAAAATTTGTGGTTATAACCAACTTTCTCTTCTTAATCTCTTCTTATTTCTTTTGATGTTTTTCTATATTTTAC
TTTTTGGTATATGAAGAGGTGGGGAAAGTTTCAGCCTATGATCCAAGGCTAAATTGTTCTTAGAACAAATTTTGGGATTT
TCTGGAACCCTCTAGATTTCTGGAGGCAACACAAAATTGGAGTTTGACTTAAAGTCATCAATTATTTGAATTCTAAGGTA
ATTGTAATATGTGGTTATTAGCCTCCACACAACTTTATTCCTGAAAATGAAATAATTCTCTTTTTATCTTTTTCTAGGGG
GCACCTAATGAAATGTCACCAACCTAACCGAGAATCATTTACTTTGCTAGATTCTGTATACATATTCTTATATGTACTTG
TGACGCTAAGAGACTCAAGAAGCTTCAGTAACATCTCTTA
>AT1G51340.4 | chr1:19029021-19032020 FORWARD LENGTH=3000
TTCAAAACAATCTCAAAATTTGGAATTCTGAATTCACCAACTCTATCTTTCCATCTCGGAATGTGGCTGTCCTAGAATCC
ATAACTAGATGTTATTTCCTCGACAGGCTTATCCAATCCATCTTTCTTGTCCGGTAGAAAGAAATACATTGAGAATTGGC
GACTTGTATCCTTATAGTCTACTCGGTATTGTAGTATTCTAAGGACCTTGAAACCATTGTAAGCCTTCATATATTTTCTT
TCATAGCTTTTCATGAAAGGCACAAGTACTTGTTTGCCATTGACAAGGTGGAAAGGTTTGTGTATCGTCATTGACTTACC
GAATTTGTTTTCCCAAGCTCCCTTGAAGTACAGTGCGTTTCCATAAATCTTAATGGTTTGGTTTGTAACAGATCCAGGAG
GTAGAAGATTTTTGATGAGACCATTGGTGTGACGTAAAGCCCACGAGTTCACCTCCATACGCACTTCCTCGGCCTTCAAA
ACAACAAAAACCATTAACACAATACCACAAACCAAAGATCACACACACACACATATATATATATATATATATATATATGT
AGTTTCTCTAAGCACTTAAGTGTACAGTGTCAAACATCTGTTGACCTAATTTATTTATAGAAATTCGAAACCTAAAAGAT
AGGAAATCAACTTGAGCAAAATCAGCTTGAAGAAATTCTCAAAGAGATCCTTGGACCTGGGACTACACGAAAGTGAATTC
TCTATCTATACTCCATTGACTGCCGCGTGGACCACCTCTTTAGCTTCCTTCGACAAGGACAACGGAAGCGATTTCGCGGA
AACAGAACCATACTCTCTCCTCATGTTACCATTAAAGATTTTTGGAATGACATTTTGAATTCTTTATCTACTAGATGCAC
AATTAATCTCACACAAAAACTTAATCCAGCTTATGTGAACTACCATTTTCCCTCGAAAATCTATCGTATGTCATGTTGAC
ACTTAACACAACATTAACTTCAAGTCATCAATAATTTGATGTAAGTAAATTGTAATGTGTGGTCGGCCTAAAACCCCTTT
TCAACAAAACCAAATATTTTTACTTTATTGATTCTAATGAGTATATATTTTATTAATTATAATTTTGAACAATGACCGAA
AAAAGATGTCCAAAACAAATCATCAAATCGCTCTTGCACTTCCTTTTTTTTCTAACACCAATCGCTTTGCACTTCAATCA
ATTATATTTTGTTTGTTTCTTAAAAAAAAACAAATTACCTTCCTATTTTGCAAAGATTTTTAAATTTATTACTTTGGAAG
AAAAAAACTAATTCTGATTCTCCACCACATACAGGAAATAAAAAATAAAAAATAAAAAATAATCTAAATCTACCTTAATT
CACATAGGACATAGCTTAGAGGTGCATATCGGAAAGGTACCTATGGGAAAGGTTATTTCTGATTAAAGTAAAATTATCTA
ATATATTATTATTATTAGCAGTTTCACATTTTCTAAACTCAATTAAGCATCTTAGTGCATATCCTAGGAGGGTATATATG
ACAAATATTGTTTAGAAAAACGTATATATTCAACATGCTGAATCGTTTTTGTAAATACAATTAAGTTAAATGTTTTCATA
TCATATTCAAAGTTTATTTAAAAGAATCATCGGATAGTTTGACCAATTTTTTTTTATAAATCTTATTAGGCAACTAATTA
TGGAGTTATTTTTAATTAAGTGTAGTTGACAAAAAAAAAAGTGATTTACAAAAAAAAAAAATCAATATATATTAGATGAA
AATTGTATAATTGTAACAAAAAATAAAATATATATGTGGAATTAAATAAATAAACCTTATTTCACCAGTTAAATCATTTT
TTTGGGAAAGTAATAGTCATGGTTCACGATTTTAATTATTATTTTTTCTTGGACAAAATATTTATTTTATATTCTAAAAG
TACATATTTTCCTTTTAAAAGAAAGAAAATAATTAATATGTTCTCGAATGTTTAAACTTAAAACACGTTCCACCTTCCAT
CTACACGCATCTGCTTAGTCTCAACCATTTGTTTTTCGAAATCATTTTTTGATTTCTTTTTGTTATTGTCAACTTTCCTA
CTCCTTCATTGTTTCCATTTTTTCATATCATTCGAATCCATCGAGATTTATTTCCAAAACCCTATCTGAATTTGACTCTA
TTTATTTGGTCCAAAGTCCAAAACAGAGTGCAACATTCGCCAAACTGCTAGAGAACATAAACTGAGGATTTGTTTTGTTG
GTTTGTAATTTCTGGGAAATTGTTTCGTAAAAGTTTTGCTTGGAAACTGTTTCGTGAAAATAGAAAAAAGTAAAGAGACA
TTGTTGACCTCTCTTCTTGGTTCAGAAAAAAAGGTGGGTTCTTCTTTTACGTTACATTCTTTTGCTATCTTCGTTCTTAA
TCACTTTTTCAAATTCTACACATTTTGGAATAAAGTAAAATTCCTTTTTTTGTTTGTTTTTTTCATAAAGGTTTCGTCAA
ATTGTTGGGTAGCTATCTCTCATTAATTAAAATCAAGTTTTTCGATTTTTCTTTGGTAATTGACATTAACCAAACTTTTA
GTGATAGAAAATTTGTGGTTATAACCAACTTTCTCTTCTTAATCTCTTCTTATTTCTTTTGATGTTTTTCTATATTTTAC
TTTTTGGTATATGAAGAGGTGGGGAAAGTTTCAGCCTATGATCCAAGGCTAAATTGTTCTTAGAACAAATTTTGGGATTT
TCTGGAACCCTCTAGATTTCTGGAGGCAACACAAAATTGGAGTTTGACTTAAAGTCATCAATTATTTGAATTCTAAGGTA
ATTGTAATATGTGGTTATTAGCCTCCACACAACTTTATTCCTGAAAATGAAATAATTCTCTTTTTATCTTTTTCTAGGGG
GCACCTAATGAAATGTCACCAACCTAACCGAGAATCATTTACTTTGCTAGATTCTGTATACATATTCTTATATGTACTTG
TGACGCTAAGAGACTCAAGAAGCTTCAGTAACATCTCTTA
>AT1G51340.1 | chr1:19029034-19032033 FORWARD LENGTH=3000
CAAAATTTGGAATTCTGAATTCACCAACTCTATCTTTCCATCTCGGAATGTGGCTGTCCTAGAATCCATAACTAGATGTT
ATTTCCTCGACAGGCTTATCCAATCCATCTTTCTTGTCCGGTAGAAAGAAATACATTGAGAATTGGCGACTTGTATCCTT
ATAGTCTACTCGGTATTGTAGTATTCTAAGGACCTTGAAACCATTGTAAGCCTTCATATATTTTCTTTCATAGCTTTTCA
TGAAAGGCACAAGTACTTGTTTGCCATTGACAAGGTGGAAAGGTTTGTGTATCGTCATTGACTTACCGAATTTGTTTTCC
CAAGCTCCCTTGAAGTACAGTGCGTTTCCATAAATCTTAATGGTTTGGTTTGTAACAGATCCAGGAGGTAGAAGATTTTT
GATGAGACCATTGGTGTGACGTAAAGCCCACGAGTTCACCTCCATACGCACTTCCTCGGCCTTCAAAACAACAAAAACCA
TTAACACAATACCACAAACCAAAGATCACACACACACACATATATATATATATATATATATATATGTAGTTTCTCTAAGC
ACTTAAGTGTACAGTGTCAAACATCTGTTGACCTAATTTATTTATAGAAATTCGAAACCTAAAAGATAGGAAATCAACTT
GAGCAAAATCAGCTTGAAGAAATTCTCAAAGAGATCCTTGGACCTGGGACTACACGAAAGTGAATTCTCTATCTATACTC
CATTGACTGCCGCGTGGACCACCTCTTTAGCTTCCTTCGACAAGGACAACGGAAGCGATTTCGCGGAAACAGAACCATAC
TCTCTCCTCATGTTACCATTAAAGATTTTTGGAATGACATTTTGAATTCTTTATCTACTAGATGCACAATTAATCTCACA
CAAAAACTTAATCCAGCTTATGTGAACTACCATTTTCCCTCGAAAATCTATCGTATGTCATGTTGACACTTAACACAACA
TTAACTTCAAGTCATCAATAATTTGATGTAAGTAAATTGTAATGTGTGGTCGGCCTAAAACCCCTTTTCAACAAAACCAA
ATATTTTTACTTTATTGATTCTAATGAGTATATATTTTATTAATTATAATTTTGAACAATGACCGAAAAAAGATGTCCAA
AACAAATCATCAAATCGCTCTTGCACTTCCTTTTTTTTCTAACACCAATCGCTTTGCACTTCAATCAATTATATTTTGTT
TGTTTCTTAAAAAAAAACAAATTACCTTCCTATTTTGCAAAGATTTTTAAATTTATTACTTTGGAAGAAAAAAACTAATT
CTGATTCTCCACCACATACAGGAAATAAAAAATAAAAAATAAAAAATAATCTAAATCTACCTTAATTCACATAGGACATA
GCTTAGAGGTGCATATCGGAAAGGTACCTATGGGAAAGGTTATTTCTGATTAAAGTAAAATTATCTAATATATTATTATT
ATTAGCAGTTTCACATTTTCTAAACTCAATTAAGCATCTTAGTGCATATCCTAGGAGGGTATATATGACAAATATTGTTT
AGAAAAACGTATATATTCAACATGCTGAATCGTTTTTGTAAATACAATTAAGTTAAATGTTTTCATATCATATTCAAAGT
TTATTTAAAAGAATCATCGGATAGTTTGACCAATTTTTTTTTATAAATCTTATTAGGCAACTAATTATGGAGTTATTTTT
AATTAAGTGTAGTTGACAAAAAAAAAAGTGATTTACAAAAAAAAAAAATCAATATATATTAGATGAAAATTGTATAATTG
TAACAAAAAATAAAATATATATGTGGAATTAAATAAATAAACCTTATTTCACCAGTTAAATCATTTTTTTGGGAAAGTAA
TAGTCATGGTTCACGATTTTAATTATTATTTTTTCTTGGACAAAATATTTATTTTATATTCTAAAAGTACATATTTTCCT
TTTAAAAGAAAGAAAATAATTAATATGTTCTCGAATGTTTAAACTTAAAACACGTTCCACCTTCCATCTACACGCATCTG
CTTAGTCTCAACCATTTGTTTTTCGAAATCATTTTTTGATTTCTTTTTGTTATTGTCAACTTTCCTACTCCTTCATTGTT
TCCATTTTTTCATATCATTCGAATCCATCGAGATTTATTTCCAAAACCCTATCTGAATTTGACTCTATTTATTTGGTCCA
AAGTCCAAAACAGAGTGCAACATTCGCCAAACTGCTAGAGAACATAAACTGAGGATTTGTTTTGTTGGTTTGTAATTTCT
GGGAAATTGTTTCGTAAAAGTTTTGCTTGGAAACTGTTTCGTGAAAATAGAAAAAAGTAAAGAGACATTGTTGACCTCTC
TTCTTGGTTCAGAAAAAAAGGTGGGTTCTTCTTTTACGTTACATTCTTTTGCTATCTTCGTTCTTAATCACTTTTTCAAA
TTCTACACATTTTGGAATAAAGTAAAATTCCTTTTTTTGTTTGTTTTTTTCATAAAGGTTTCGTCAAATTGTTGGGTAGC
TATCTCTCATTAATTAAAATCAAGTTTTTCGATTTTTCTTTGGTAATTGACATTAACCAAACTTTTAGTGATAGAAAATT
TGTGGTTATAACCAACTTTCTCTTCTTAATCTCTTCTTATTTCTTTTGATGTTTTTCTATATTTTACTTTTTGGTATATG
AAGAGGTGGGGAAAGTTTCAGCCTATGATCCAAGGCTAAATTGTTCTTAGAACAAATTTTGGGATTTTCTGGAACCCTCT
AGATTTCTGGAGGCAACACAAAATTGGAGTTTGACTTAAAGTCATCAATTATTTGAATTCTAAGGTAATTGTAATATGTG
GTTATTAGCCTCCACACAACTTTATTCCTGAAAATGAAATAATTCTCTTTTTATCTTTTTCTAGGGGGCACCTAATGAAA
TGTCACCAACCTAACCGAGAATCATTTACTTTGCTAGATTCTGTATACATATTCTTATATGTACTTGTGACGCTAAGAGA
CTCAAGAAGCTTCAGTAACATCTCTTAATGATGTCTGAAG
>AT1G51350.1 | chr1:19032851-19035850 FORWARD LENGTH=3000
TATCCGCAGCCAAACCTCTCTTGAGTTTCATGGGAGTAAAACACGTAACGTATCGATCTTTTGTTCTCTATAAATGATGT
TATGAGATTCAAAATCACTTAACATGGTTTGATTTTTTCAGGATTCTCCAATGATGAGACCTTCTCAGAGATATCTATCT
TTAAGATCACTTGGTGCACCAGCTGTTCTACTCTCACTTGCGGCACAAGGCGTTTTCCGCGGATTTAAAGACACGACAAC
TCCGTTATTCGCTACTGGTAATACTATTTTTTTCATATGTTCAAAATCCTTAAAACAGAACAAAGCTAATGATCCACTTT
ACTTTTCTTGTTTGATGATTAATGATCCACTTTTTTTTTGTAGTGATTGGAGATGTAACAAACATAATACTCGACCCGAT
TTTCATATTTGTTTTCCGCCTAGGCGTAACAGGAGCAGCCACTGCTCATGTTATATCCCAGTGAGTTTAGTTTTGCATGT
GAACCTTGAATAATCTCAAAATGGCCTCTACTTTAATTGACTAGTGGTTTCTATGTTCATTTTCAGATACCTTATGTGTG
GAATACTCTTGTGGAAACTGATGGGTCAAGTTGATATCTTCAACATGAGTACCAAACATCTTCAGTTCTGTAGATTCATG
AAAAATGGTATTGTAAAATACTTCAAAGAAAATTCAATGTGTTTACAATGAAATCTCTGATAAAATAACACTGTTTGGTT
CTTGTTTTCTTGTGAAATATTTCTCTCCCAGGCTTTCTTTTGCTGATGAGAGTAATTGCAGTAACATTCTGTGTAACTCT
CTCCGCGTCACTAGCTGCACGAGAAGGATCAACTTCCATGGCAGCTTTCCAAGTTTGCTTGCAGGTTTGGTTAGCTACTT
CACTTCTTGCAGACGGGTACGCCGTAGCTGGCCAGGTTTTTAGATAATGATGTCTCTAACATTGCATCCTTTTACGATTA
AGCGCGTGGTTTAAAGTTTTAACAAATGTCTTTTCCTTTAGGCAATACTAGCGAGCGCGTTTGCCAAAAAAGACTACAAA
AGAGCAGCAGCTACCGCCTCTCGTGTACTGCAGGTACACACAATTTATGCATTTGTGTTTGCGTTTACATTATGTTTACG
ATTTTGGATTTATATGAAGAAAATATACACAGAAAGTATACATAATAGGTAATTCAAAGGCAAACAAACAATGGAGGCCT
ATGTGTACTTTAGCTTATAAAGATTCGATTCTAGATCAATTTAAAGCTAAAGAACTAAATCTTGTGACAGTTGGGATTGG
TTCTCGGTTTTGTACTTGCGGTTATACTTGGAGCAGGATTGCATTTTGGAGCAAGAGTGTTTACAAAAGACGATAAAGTT
TTACACCTAATTAGCATAGGACTTCCGGTAACTAATCATTTCCCATTAAACCACTAATCAGGATCAATATTATTACGTAA
CATTAATTTGGCTAAAAATCATTTCTTGTTTCCTAAAGTTTGTGGCAGGGACACAACCAATTAATGCCTTAGCGTTTGTG
TTCGATGGAGTTAACTTTGGAGCATCCGATTTCGGTTACGCCGCAGCTTCATTAGTAATGGTGGCTATAGTTAGCATCTT
GTGTTTGCTCTTCCTCTCATCGACTCATGGTTTTATTGGACTTTGGTTTGGTCTCACCATTTACATGAGTCTTAGAGCAG
CCGTTGGATTCTGGCGGTAAAACTTTGTGAAACTCTCTGTTTCTTGTAGTACAAATGTAAAAACTTTTCCAACTTTCTTA
TAACAGAATGTAAATGTGACTGTAACAGGATTGGGACAGGAACAGGACCTTGGTCTTTTCTTAGGAGCTGAAGAAGGAAT
TTTAGAGGGAAGAGCATGTTTTAACTGTTCTTAAACCTTTATTTCTAATGAGGTTGTGTAACTAAATAAAAATACCAAGA
GTACAAGTCTGGAGATTCAAATAATTCTATGCGATTTTTACTGCTACTCTTGTAAATATTCAAGTTGTATCCTGTAATTA
GAGGTGGTTAGTCCAATTTTTGGAGGTTTTATTTCAGATATTGTAGTTAAATATAGAAAATCGATAGAACATATAGAAAC
TGATTTTTGTTTGGTTGACTATAGTGTTGAACTTCAGATTAATTTTTTCAAAACAAGTAGTTCGAATATGACTTCTCAAA
TGATATAATTAGGATGTCAGTTTTGGTTTGGTTTTGTTTCAGATTTTGTGGTTCGTGAAATACAAAATATATCAGCTGGT
TTGGTTTTGACAACAGTGGTTTCAAATCAGATTCATCTTTCTTAAAACAAGTAATTAAAAAATAAACTGAGTGAATTTCG
TGAGAAATATGGTTTGTTTGAATATAAGAGTTTTGATTTAATTTTTCTTCTTTTCTTTTTGGTTTAGTTTTGGATAGGAG
TTTATCAAAGAAAATTCATTTTAAAAATATATGTTTTGTTTTTTTCTTCATTAGAAAAAAAAAACACATTCTGAATATGC
AATACATATTTATAAACAAAGTGCTAACTCTATTCACATTACACTTCAGTTTATTAACTAGATTGATAAAATTTATCATC
TATTAAATATAAATAGTTTGACATTTCTAAAATACGTGAAAATTCATTAATAAAAAACATTTATAAAATAAAAGAGTGGA
GGTATTTGTCACATATTATATATTTCTATAATATCCAAACTTATAAGAATAAATATCGTATAATTGAATCTCAACCGATC
TACAATTTTTTTTACAAAAATTGCAAATAATAAAATAAAATAAAATTTAATAAGGCCTATGTTTAGAAAACTCTTTTCTT
CAACATGATTGGCTCATAGCCACCCTCAATTATTACTTTAAACCAAAAATAAAATTCCAATCTTTATTAGCAAAATTAAA
AACAAGACCAAAACAAAAAAAAGTAGAAACCTTTACGGAACTCCTCTGCCATTCTTTTCCAATCTAAGCCAAAACTCAAT
TACCCTTTTTCCGATTTACCGGAGAAACTAAATCTCCGCC
>AT1G51355.1 | chr1:19038475-19041474 FORWARD LENGTH=3000
ATCATAAACCTCATTAGTCCTTCAAGCCCCGGTGCATTTGATCGGCATGTGAAATTACGGAATGCGGGTATCATTCCCCA
GTTAAAAAACATGGTCAATGACGCTTGCCTCGATGTTAAGGTACAAATTTATTACCCTTTTAGTTACCTTGTATACTCTA
CCTCTTATCATTGACTCAGCTATGTTATTTCAATCTCTTTGGCTTTGCAGATTCGCATCAGGACTGTATTAGGCCAGTCC
ATGTCTTTTGGCGATAATTACTAAACACAGCGATATTGCTTTTCCCAAACACACAGACCATACAACACTGAACATATCAG
TAGTGATTTAGGTTTGATTCAATTTTCAGCATATAGCAAAAGAGAGACAGAGCCTAGAGTTTATGATCATGATTCGTCTA
TTATCTCTCCTGCTCCAGAGACACACCTATGATTCAACAGGTACTTGCTTTCTCAGGCTTGTTCTGTTCATTTCTGGTTA
CCCAAAATAGCCATAACCGTAACTGGAACCAACCGTAACTGGAACCGCATACACCAAACAATTGATCAGAGCATTTTGAA
AGCAGAATGCTAGGATTTATTCATTTGCTATACCATCTTTTTTTCTCGATCAAAATTGGTTAAATGAGATTTTATGTATT
TCAAATTCTGAAAATGTTCTTTTCTTTTTAACAAAACAGTTTTTGTATTATGTGTGCAGGTGAAAGCAGTGAGAAGGAGT
TGTACTATTACTTTACTTGTGCCACTTTTAGATTAGATCCACCACATTTTTGTTTTTCTTTTAATTTTTTGCCTTGAGAA
AACTTCACTTGTTTCATTGTTTGAAATCTCTCAGTTTATAGAAAAAAACATCTGTGTTTTTTGTATCAGTAATAATTCTT
TGCCTCGTCGATACCAATGTCCCAAATTAATCTTTTATTTTGGCATTTTGGCGTTCAAATCACGCATGACCTATTATTAA
CTTTCGTGGCAAAACATAAAATTAAAATGGCTTACTACAAATAATTGAAATATAAATAATACTGCGATTACATATAAAGG
TGTTATACACACCCTTTATTCAATGTATTTTTAACCACCGAAATGGTTAGAATTTGGCAGCATAAGCAGTAGAAAACAAC
AACTACATTGAGTATATTTGTTGTCGATGTTCTGTCTTGTAGTCATTTAATTTGAGAGCTATTGTATCAGTGCACCGCTA
ATTTTTTTTACTGCACCGTCTAAAACTTTTTGTCATAAACCAGACAAATGGTATAGAGACGTCTATATAACTACTAAAAC
TTGAACTTGGTTTTGAAGAAAAAGACTAGCTCTGTAATATACTAATATGTTTGTCTTTATGTAAAATGGCCTTTGAGAAT
CTAACTCGCCGAGTCGCCGTATGTGCACAGTGAATCCTATGTTTTGGATCCCATGATGAGATCCAGCCTCGACCACTGTG
TACTTTCTTTAGGGATATAAGCTTTTTTTTTTGCAAGATATAAATATTTCTCTCGTATAAACAAAAAAAATGGTTACGAA
CAGTTACCACAATTGTAGAAATTCATACTTGTATATACACATTTTAAAATTTGCAGAGACAAGAATCTCAACTAAACCCA
AAAAAGGTTAGTTGGTTTTGGTTAAAATAATAGGGTTAGTTGGAGTGTAAAGAACCCCATGCATTTATGCATTAAATTTA
AATCCCATTCCACCCCACGTGAATTTATATTATTGCATCAAAGTATTTTGTTAAATGATATTTTATTCCGCCTGTATTAT
GCAGTTTTTTTATCTTTTTATTAAGAAAAAATATCTTAAGGCTAAACAGAAACAATATGTAGCAATTATAGTTACCACCT
AATACCTCCAATAGGTAGTGTTTTTGAAGACAAACATATCGTAATCATCAAATGTGAGACTCTTCTCTCGGGAACTCTCT
CTTCTTTTAAGTATTTTTCTTTCTCATTTTTAGTTAATGGGAGACTGTAATTGTCTTGTTTTTTGTTAACTAATACATAG
AGGTTTAAATGTTCTAAGCTGTGGATGTAATTGAATTTTATTATTTAAAATAGTATATGTATGTGACAGCATGCCTACAT
ATATATGAGTAATATTATACGCAGTATAAACTAATTTTTTGTTATATAGTTTACTTTTAACTAACGGTGTTCACATGCAT
TTGAATATATATAACTTACACATAATGTTTAATATCAGAGATATATAGTGTTTGTCTTTTACCGCAAACTTAAAATGCAT
TTGAAACAACAACACAACAAATAATTTCTTCCGTAATTTGATTCCATCTTTTTTTGAGAAAATTAAAGGGTTTTCTTCTT
AATTTAATATTGTTGAAAAGATTGTATTGGTACATGTTAAAAGGAGATCTACATGCTGGTTTATTTTTCTTTATCTTCTT
TTTTTGATATATTCATCTAGATTCTTTTAGCTTATTAGGGGACAACCAATTAAATAATACCGTTTTCAAATATCATTTAA
AAACATACTATCATTAGGAAAAAAAATCTTGATAAATAGTTTTATTATTAAGGAAAATCATATTGCGTTAATCGTATAAA
TAGCATTTTGACAAAAAAAAAAAAAAAAAGGATGGAAAGTTAGAAAAACGACTAATGACGAGATAATTGACAATTCTAAA
TTTCTAAGACAATATTATTTTATCATATGTATTTCTTCTTCTATGAATATTTAAATAAAAAGAAGAAAATAAAGCGTACC
CATTTCACATTTCATGCATTGATCGTCCATCAAAAAGAAACCCTTTCTCTTTAGTTTCCAAATACCAAGCAATCTCTTCT
TCTTCTTTTTATTTACCTTTTTCTTTCTTGGCTTTTTCTTCTCCTCTGATAGAAACTTTTTCCAGTCAAATTTAATAACT
TTAAAGTAAAACTCCCACTAAGGTTTATACACACTCTTCATATATAGATTCACATTCACCCATTTCTCTTCTTTTTTGCT
CTCTCTCTCCCTTCTCTTCTCTCTTATTCTGGTCTCAAAA
>AT1G51360.1 | chr1:19041208-19044207 FORWARD LENGTH=3000
ATGCATTGATCGTCCATCAAAAAGAAACCCTTTCTCTTTAGTTTCCAAATACCAAGCAATCTCTTCTTCTTCTTTTTATT
TACCTTTTTCTTTCTTGGCTTTTTCTTCTCCTCTGATAGAAACTTTTTCCAGTCAAATTTAATAACTTTAAAGTAAAACT
CCCACTAAGGTTTATACACACTCTTCATATATAGATTCACATTCACCCATTTCTCTTCTTTTTTGCTCTCTCTCTCCCTT
CTCTTCTCTCTTATTCTGGTCTCAAAAATGGCATCAAAAGGAAAGAAACCACTAAGAAGAACAACTACAAGAAGAAGAAA
AAGAAGCCACTTCAAGAACCCATCTCCTCCATGTAGTATCAATAGTGACGTCACTTCAACGTCATCAACATCTACTTCAC
CCACATCAACGGCCACGCCATCTCCGGTTTCAGCAGAGAGTGGATGTTGTACTCCGGAGAAGTCACGAATACCGGAGATG
CTGACGTGTCCACCGGCACCGAAGAAGCAAAAGGTGGCGCAAAACTGCGCTTTAAGGAGGAGACAAATCGCTTTCTTTGC
TCCTCCGGATGTAGAGCTCTTCTTCGTTTTCGCACTTGGTCAACAAAATAATAAATAAGTTAAGTTTATAATTAGGGTTT
TGTGATTATTATCATGGTATCAATATCTAGTTTCTAGTTTGATTCAAATACAATAATATTTAAAGTATATTATAGAGAGT
GTAGTGTGAGGTTTTGCTTCTTTTCTTCTTCTTCTTCTTCTTCTTATTTTGCTTTTCTCCCTCCTTGGCTCTTTTTTAAT
TTTTTCGATAATTTTGAATTAGGTGGGTTTGAATTTCTGGTAGGGTATGATTAATCAAATACCCTATCTCTTTTTTAGTT
AAGTATGTAAGTGAATGGTGCTTCCTAACATTTCAGGCTTGTTAGCTTTGCAGTTTCTATTTTGGGTTTGTATTTTGGCT
TGAGTTAATTAGGAGTTGGATTGTTCTTCTTGCATTTTACCTCAATACTTTATACGTAATCTCATCAAAAACAATTTCCA
TACAAAGTACTTCTGAATCCATTTCCTTTTTATTGGGTACATCAGAAATTCATGAAAGAACACCAATTTTATCAGAGTGA
AGAGCTCAAATTCAAAACTTTTGATCCGAGTTCAAAATATGTCAAGTTTCCTAAGAAGAAAAAAGGTCTATAAAGCCAAA
AAAATAGTGGATGCAGAATAATATGTACACAAAAGTTTTGGATATAATCCAAAGTTATAAAAAGATTCAACTGTTTCTTA
TTGGATATAAAGTTCATAAAGATTGAAAAAATTACATCTCAAATTTGTTTGGAAATTAAAGAAATTACCTTATAATAAGT
ACTGTAATTATATAAACTGAATTTAGTTAATAAGTAAAAGTGTTAAAACAAAACAAGAAAAAAACAAGAGACGAAGGATA
TGTCAGTTTAACCAAGGGATGGCCAAAGTGGTCGGAGCTGACGATAACATCTCCGAAGGGAATCCAATGAAAGGACTCGT
GCGGCTTTTTTCATCATTTTTTCTCTTTTCTTTTCTTTTCTTTCTCCACACAATTCCTTTTAAGAGCAAAGTTAATAATT
ACAAGTTATAACGAATGTATAAAACTATATCTCTATATATAGAGTAGGTAAGAAGAAGACGACACAATAGCTACGTTGAT
AATATCTACGTGAATTATTAATTCGTCTTTCCCATCATTTTAATCTTTTCGAATTATTGCTACACAAAATCTTCAGACTT
CAATAATGTGGATAAATGATAACATATGACGTACGAATCTCATGATTGAGAATTAGAAACTTACACCTCTACGTGCATAA
TTTATTCGTTTCGACGTCAATTAATAGGTTACTTGAGACTGTACAACATAGATGGGAGAATCTGCAGTACAGAAAAATCA
TAATGTTTTGCTAATATATTTTAGAAGATATTACACTTGCAATATTTATTATTATTTTTTTTTCGTTTTTTTCCAACGAG
TAGCTTTGTTACATGTGTTAAATATATTCATTTAAACAGATGGAATTTTGATTACCTTAAGAATTTTCTGCATAATTAAG
TTCTGTTAAACTCTAACTATTGTATTTCTGTTGATTTTTATTTCATAATATTTTACTCTTGTGTTTATCAATTAATAACA
TTTCTTCCGTACATGAAACCGTGTTAAATGTCAATCAATTAACCTTTTATCCAAAGTACTTTCACAAAATAAAAAGTAAA
AATTTTAAACAATTTTTAACGGCGTATTTGGAACTGAGGTTACTCCTAATAAGTGGCCAAGTCCCAAGTATGTAGGCTCA
TATGGCTAAGGTGGCCTAATTTCAAATCACACTCAACGAAGTTCTTCCATAGGTTACGTACAATATTATACTAGTTCTCA
TCATAAAGTAGTTTTAAGGTTAAAAAAAACCTACGTATAGGTGGTGGGAGTACTAGTTACTAGCTAGTATAAGAAAAGTA
TTCGTATACATATTTGTGTGCAAGGAAGATCTCGCACGGGTGCATATTATCACACACGTACAAACAAAAATCCAATTAGG
TACCTAAAAGCTACAAATCACCTTGGAATGAGGATTTGATTCGAGTCCGTATCAATTTCTTTTTGGTTTCTCTTTTTGTC
TTTGTATTATTATTAAATTATACGTCGTCCCAAAATAAACACCAAAAAATCATTAAACTATGAAATAAAGTAAAATATTA
TTAACTACATTGCTAAGATAATCAAGTAACCAAATAAATAAAGCTAATCGTACGTTTATGTCAAAGCTAATCAAACTTTA
CAAGAATCCTAGGTTCCATTCTCCCCTACAAACAAACACTACATGTGAAGTGTATAAATATAATGGGCTTGTAACAATCC
GTAAGTTACCCATTAAGGCCCAATTACAATAAATATCAATTTCTCTCAAATTGTTTCAAATTTAAAAATAAGTGGCCAAA
GTTACGAAACCAATCCAATCTCTTCTCCGTCGTCGTAACC
>AT1G51370.2 | chr1:19042615-19045614 FORWARD LENGTH=3000
ACAAAACAAGAAAAAAACAAGAGACGAAGGATATGTCAGTTTAACCAAGGGATGGCCAAAGTGGTCGGAGCTGACGATAA
CATCTCCGAAGGGAATCCAATGAAAGGACTCGTGCGGCTTTTTTCATCATTTTTTCTCTTTTCTTTTCTTTTCTTTCTCC
ACACAATTCCTTTTAAGAGCAAAGTTAATAATTACAAGTTATAACGAATGTATAAAACTATATCTCTATATATAGAGTAG
GTAAGAAGAAGACGACACAATAGCTACGTTGATAATATCTACGTGAATTATTAATTCGTCTTTCCCATCATTTTAATCTT
TTCGAATTATTGCTACACAAAATCTTCAGACTTCAATAATGTGGATAAATGATAACATATGACGTACGAATCTCATGATT
GAGAATTAGAAACTTACACCTCTACGTGCATAATTTATTCGTTTCGACGTCAATTAATAGGTTACTTGAGACTGTACAAC
ATAGATGGGAGAATCTGCAGTACAGAAAAATCATAATGTTTTGCTAATATATTTTAGAAGATATTACACTTGCAATATTT
ATTATTATTTTTTTTTCGTTTTTTTCCAACGAGTAGCTTTGTTACATGTGTTAAATATATTCATTTAAACAGATGGAATT
TTGATTACCTTAAGAATTTTCTGCATAATTAAGTTCTGTTAAACTCTAACTATTGTATTTCTGTTGATTTTTATTTCATA
ATATTTTACTCTTGTGTTTATCAATTAATAACATTTCTTCCGTACATGAAACCGTGTTAAATGTCAATCAATTAACCTTT
TATCCAAAGTACTTTCACAAAATAAAAAGTAAAAATTTTAAACAATTTTTAACGGCGTATTTGGAACTGAGGTTACTCCT
AATAAGTGGCCAAGTCCCAAGTATGTAGGCTCATATGGCTAAGGTGGCCTAATTTCAAATCACACTCAACGAAGTTCTTC
CATAGGTTACGTACAATATTATACTAGTTCTCATCATAAAGTAGTTTTAAGGTTAAAAAAAACCTACGTATAGGTGGTGG
GAGTACTAGTTACTAGCTAGTATAAGAAAAGTATTCGTATACATATTTGTGTGCAAGGAAGATCTCGCACGGGTGCATAT
TATCACACACGTACAAACAAAAATCCAATTAGGTACCTAAAAGCTACAAATCACCTTGGAATGAGGATTTGATTCGAGTC
CGTATCAATTTCTTTTTGGTTTCTCTTTTTGTCTTTGTATTATTATTAAATTATACGTCGTCCCAAAATAAACACCAAAA
AATCATTAAACTATGAAATAAAGTAAAATATTATTAACTACATTGCTAAGATAATCAAGTAACCAAATAAATAAAGCTAA
TCGTACGTTTATGTCAAAGCTAATCAAACTTTACAAGAATCCTAGGTTCCATTCTCCCCTACAAACAAACACTACATGTG
AAGTGTATAAATATAATGGGCTTGTAACAATCCGTAAGTTACCCATTAAGGCCCAATTACAATAAATATCAATTTCTCTC
AAATTGTTTCAAATTTAAAAATAAGTGGCCAAAGTTACGAAACCAATCCAATCTCTTCTCCGTCGTCGTAACCATGTCTT
CAATCGTCGAGCACGTCGTTCTATTCAAGCTCAACGACGACGACGTTGACTCCGGCAAGATCAACTCCATGGTCAACGGA
ATCAACGAACTAGTCAATCTCGACCAAGTGCTTCACCTCTACTGCGGTTCAATCCACCGCCTTATCACGACCACCGCCTC
CGACTTCACTCACGTCCTTCATAGCCGTTACAGATCCAAAGAAGATCTCAACGCTTACGCTATACATCCCGATCACGTTC
GTGTTGTCAAGGAATCAGAATCGATTCGCGAAGATATCATGGCCGTTGATTGGATCGCCGAACAAGCTCCGGAAGCCCTA
GCACCGCCTCTTGGTTCAATTGGTAAAATCACGCTTCTTAAATTGAAAGAGAATGTCATGGAAGAAGCGAAATTGGAGAT
TATGGAAGTGATGAAGGAGAAATTTGAAGGAATTGATCAGATTACTGTTGGAGAAAACTTTTCTCCGGGGAGATCTAAAG
ATTTCTCTATTGGATCGATTTCGTATTTTAGGGATTTGGGTGAAATTGAGGCTGTGGATGATCAGATGAAGTTGCAGAAT
GATAAGATTCGTGATTATGTTGATGATACCATTGTTGTTGAGTTCAATGTGCCGTCTTCTTCATAAGTCTTCTAAGTGTA
CCTGTAAAATGCTCCAATTTCATTCCTTAACCGAAATTTTAAACCAGTTTGGTCTCCGGTGTAATTTCGTCGATTACAGT
CGTCGTCGCCGCCGCCGCCGCCGTATGTATTAAATAAAATCTTTTTTTATTCAACACATTTAAAAGCTCATTTACGTCGG
TATTAATCATATTAGACCAAGACCAACTCGGTTTCATAAGAGTTAAGATGAAACTAGAAGCACGAACACTACACACCGTT
TTCATCAACCCCAACTGAGAGATAAACGGCAAGGCTTTCGCAATTGAAATTCTCACAGTGGTTAAAGGCACTTGGATCGA
TGGTGCCTTAGGCTTCATTCATCATCTTGCTACATAACCGTAGAGGAAGACGAATAGGTTTGATCTGCCGAGGTAATAAT
TAAACTGCAATTAGGTGAGTTCATGCTTCTTCTTCTTTTAACTGTTTCTTGATTTTTAGTAATCTTCAGGAAGCCCTTAC
ATCTAATTTTAGTTGTTCTATCTCTTTCCATTACGATATCTGTTTTGAGTCTCTCAAAGGGCTTTTCTTTCATGTGAAAA
TTTCTAACATTTCTTAACTGGAACTTAAAAGGAGTATTTTGCAATTTATCAGTATTTTGAGAATCGCATCCAGATTAGGT
TGATACAATTTATCTCGTTTTTTCACTCGAAATTAGATGGTTGTTTGTGGGACTTTCAATATTCAGTCTTGGTAAATTTT
GATGATGCAGATTATATATAATTGCGTGAAGAAAAGAGAA
>AT1G51370.1 | chr1:19042615-19045614 FORWARD LENGTH=3000
ACAAAACAAGAAAAAAACAAGAGACGAAGGATATGTCAGTTTAACCAAGGGATGGCCAAAGTGGTCGGAGCTGACGATAA
CATCTCCGAAGGGAATCCAATGAAAGGACTCGTGCGGCTTTTTTCATCATTTTTTCTCTTTTCTTTTCTTTTCTTTCTCC
ACACAATTCCTTTTAAGAGCAAAGTTAATAATTACAAGTTATAACGAATGTATAAAACTATATCTCTATATATAGAGTAG
GTAAGAAGAAGACGACACAATAGCTACGTTGATAATATCTACGTGAATTATTAATTCGTCTTTCCCATCATTTTAATCTT
TTCGAATTATTGCTACACAAAATCTTCAGACTTCAATAATGTGGATAAATGATAACATATGACGTACGAATCTCATGATT
GAGAATTAGAAACTTACACCTCTACGTGCATAATTTATTCGTTTCGACGTCAATTAATAGGTTACTTGAGACTGTACAAC
ATAGATGGGAGAATCTGCAGTACAGAAAAATCATAATGTTTTGCTAATATATTTTAGAAGATATTACACTTGCAATATTT
ATTATTATTTTTTTTTCGTTTTTTTCCAACGAGTAGCTTTGTTACATGTGTTAAATATATTCATTTAAACAGATGGAATT
TTGATTACCTTAAGAATTTTCTGCATAATTAAGTTCTGTTAAACTCTAACTATTGTATTTCTGTTGATTTTTATTTCATA
ATATTTTACTCTTGTGTTTATCAATTAATAACATTTCTTCCGTACATGAAACCGTGTTAAATGTCAATCAATTAACCTTT
TATCCAAAGTACTTTCACAAAATAAAAAGTAAAAATTTTAAACAATTTTTAACGGCGTATTTGGAACTGAGGTTACTCCT
AATAAGTGGCCAAGTCCCAAGTATGTAGGCTCATATGGCTAAGGTGGCCTAATTTCAAATCACACTCAACGAAGTTCTTC
CATAGGTTACGTACAATATTATACTAGTTCTCATCATAAAGTAGTTTTAAGGTTAAAAAAAACCTACGTATAGGTGGTGG
GAGTACTAGTTACTAGCTAGTATAAGAAAAGTATTCGTATACATATTTGTGTGCAAGGAAGATCTCGCACGGGTGCATAT
TATCACACACGTACAAACAAAAATCCAATTAGGTACCTAAAAGCTACAAATCACCTTGGAATGAGGATTTGATTCGAGTC
CGTATCAATTTCTTTTTGGTTTCTCTTTTTGTCTTTGTATTATTATTAAATTATACGTCGTCCCAAAATAAACACCAAAA
AATCATTAAACTATGAAATAAAGTAAAATATTATTAACTACATTGCTAAGATAATCAAGTAACCAAATAAATAAAGCTAA
TCGTACGTTTATGTCAAAGCTAATCAAACTTTACAAGAATCCTAGGTTCCATTCTCCCCTACAAACAAACACTACATGTG
AAGTGTATAAATATAATGGGCTTGTAACAATCCGTAAGTTACCCATTAAGGCCCAATTACAATAAATATCAATTTCTCTC
AAATTGTTTCAAATTTAAAAATAAGTGGCCAAAGTTACGAAACCAATCCAATCTCTTCTCCGTCGTCGTAACCATGTCTT
CAATCGTCGAGCACGTCGTTCTATTCAAGCTCAACGACGACGACGTTGACTCCGGCAAGATCAACTCCATGGTCAACGGA
ATCAACGAACTAGTCAATCTCGACCAAGTGCTTCACCTCTACTGCGGTTCAATCCACCGCCTTATCACGACCACCGCCTC
CGACTTCACTCACGTCCTTCATAGCCGTTACAGATCCAAAGAAGATCTCAACGCTTACGCTATACATCCCGATCACGTTC
GTGTTGTCAAGGAATCAGAATCGATTCGCGAAGATATCATGGCCGTTGATTGGATCGCCGAACAAGCTCCGGAAGCCCTA
GCACCGCCTCTTGGTTCAATTGGTAAAATCACGCTTCTTAAATTGAAAGAGAATGTCATGGAAGAAGCGAAATTGGAGAT
TATGGAAGTGATGAAGGAGAAATTTGAAGGAATTGATCAGATTACTGTTGGAGAAAACTTTTCTCCGGGGAGATCTAAAG
ATTTCTCTATTGGATCGATTTCGTATTTTAGGGATTTGGGTGAAATTGAGGCTGTGGATGATCAGATGAAGTTGCAGAAT
GATAAGATTCGTGATTATGTTGATGATACCATTGTTGTTGAGTTCAATGTGCCGTCTTCTTCATAAGTCTTCTAAGTGTA
CCTGTAAAATGCTCCAATTTCATTCCTTAACCGAAATTTTAAACCAGTTTGGTCTCCGGTGTAATTTCGTCGATTACAGT
CGTCGTCGCCGCCGCCGCCGCCGTATGTATTAAATAAAATCTTTTTTTATTCAACACATTTAAAAGCTCATTTACGTCGG
TATTAATCATATTAGACCAAGACCAACTCGGTTTCATAAGAGTTAAGATGAAACTAGAAGCACGAACACTACACACCGTT
TTCATCAACCCCAACTGAGAGATAAACGGCAAGGCTTTCGCAATTGAAATTCTCACAGTGGTTAAAGGCACTTGGATCGA
TGGTGCCTTAGGCTTCATTCATCATCTTGCTACATAACCGTAGAGGAAGACGAATAGGTTTGATCTGCCGAGGTAATAAT
TAAACTGCAATTAGGTGAGTTCATGCTTCTTCTTCTTTTAACTGTTTCTTGATTTTTAGTAATCTTCAGGAAGCCCTTAC
ATCTAATTTTAGTTGTTCTATCTCTTTCCATTACGATATCTGTTTTGAGTCTCTCAAAGGGCTTTTCTTTCATGTGAAAA
TTTCTAACATTTCTTAACTGGAACTTAAAAGGAGTATTTTGCAATTTATCAGTATTTTGAGAATCGCATCCAGATTAGGT
TGATACAATTTATCTCGTTTTTTCACTCGAAATTAGATGGTTGTTTGTGGGACTTTCAATATTCAGTCTTGGTAAATTTT
GATGATGCAGATTATATATAATTGCGTGAAGAAAAGAGAA
>AT1G51370.3 | chr1:19042615-19045614 FORWARD LENGTH=3000
ACAAAACAAGAAAAAAACAAGAGACGAAGGATATGTCAGTTTAACCAAGGGATGGCCAAAGTGGTCGGAGCTGACGATAA
CATCTCCGAAGGGAATCCAATGAAAGGACTCGTGCGGCTTTTTTCATCATTTTTTCTCTTTTCTTTTCTTTTCTTTCTCC
ACACAATTCCTTTTAAGAGCAAAGTTAATAATTACAAGTTATAACGAATGTATAAAACTATATCTCTATATATAGAGTAG
GTAAGAAGAAGACGACACAATAGCTACGTTGATAATATCTACGTGAATTATTAATTCGTCTTTCCCATCATTTTAATCTT
TTCGAATTATTGCTACACAAAATCTTCAGACTTCAATAATGTGGATAAATGATAACATATGACGTACGAATCTCATGATT
GAGAATTAGAAACTTACACCTCTACGTGCATAATTTATTCGTTTCGACGTCAATTAATAGGTTACTTGAGACTGTACAAC
ATAGATGGGAGAATCTGCAGTACAGAAAAATCATAATGTTTTGCTAATATATTTTAGAAGATATTACACTTGCAATATTT
ATTATTATTTTTTTTTCGTTTTTTTCCAACGAGTAGCTTTGTTACATGTGTTAAATATATTCATTTAAACAGATGGAATT
TTGATTACCTTAAGAATTTTCTGCATAATTAAGTTCTGTTAAACTCTAACTATTGTATTTCTGTTGATTTTTATTTCATA
ATATTTTACTCTTGTGTTTATCAATTAATAACATTTCTTCCGTACATGAAACCGTGTTAAATGTCAATCAATTAACCTTT
TATCCAAAGTACTTTCACAAAATAAAAAGTAAAAATTTTAAACAATTTTTAACGGCGTATTTGGAACTGAGGTTACTCCT
AATAAGTGGCCAAGTCCCAAGTATGTAGGCTCATATGGCTAAGGTGGCCTAATTTCAAATCACACTCAACGAAGTTCTTC
CATAGGTTACGTACAATATTATACTAGTTCTCATCATAAAGTAGTTTTAAGGTTAAAAAAAACCTACGTATAGGTGGTGG
GAGTACTAGTTACTAGCTAGTATAAGAAAAGTATTCGTATACATATTTGTGTGCAAGGAAGATCTCGCACGGGTGCATAT
TATCACACACGTACAAACAAAAATCCAATTAGGTACCTAAAAGCTACAAATCACCTTGGAATGAGGATTTGATTCGAGTC
CGTATCAATTTCTTTTTGGTTTCTCTTTTTGTCTTTGTATTATTATTAAATTATACGTCGTCCCAAAATAAACACCAAAA
AATCATTAAACTATGAAATAAAGTAAAATATTATTAACTACATTGCTAAGATAATCAAGTAACCAAATAAATAAAGCTAA
TCGTACGTTTATGTCAAAGCTAATCAAACTTTACAAGAATCCTAGGTTCCATTCTCCCCTACAAACAAACACTACATGTG
AAGTGTATAAATATAATGGGCTTGTAACAATCCGTAAGTTACCCATTAAGGCCCAATTACAATAAATATCAATTTCTCTC
AAATTGTTTCAAATTTAAAAATAAGTGGCCAAAGTTACGAAACCAATCCAATCTCTTCTCCGTCGTCGTAACCATGTCTT
CAATCGTCGAGCACGTCGTTCTATTCAAGCTCAACGACGACGACGTTGACTCCGGCAAGATCAACTCCATGGTCAACGGA
ATCAACGAACTAGTCAATCTCGACCAAGTGCTTCACCTCTACTGCGGTTCAATCCACCGCCTTATCACGACCACCGCCTC
CGACTTCACTCACGTCCTTCATAGCCGTTACAGATCCAAAGAAGATCTCAACGCTTACGCTATACATCCCGATCACGTTC
GTGTTGTCAAGGAATCAGAATCGATTCGCGAAGATATCATGGCCGTTGATTGGATCGCCGAACAAGCTCCGGAAGCCCTA
GCACCGCCTCTTGGTTCAATTGGTAAAATCACGCTTCTTAAATTGAAAGAGAATGTCATGGAAGAAGCGAAATTGGAGAT
TATGGAAGTGATGAAGGAGAAATTTGAAGGAATTGATCAGATTACTGTTGGAGAAAACTTTTCTCCGGGGAGATCTAAAG
ATTTCTCTATTGGATCGATTTCGTATTTTAGGGATTTGGGTGAAATTGAGGCTGTGGATGATCAGATGAAGTTGCAGAAT
GATAAGATTCGTGATTATGTTGATGATACCATTGTTGTTGAGTTCAATGTGCCGTCTTCTTCATAAGTCTTCTAAGTGTA
CCTGTAAAATGCTCCAATTTCATTCCTTAACCGAAATTTTAAACCAGTTTGGTCTCCGGTGTAATTTCGTCGATTACAGT
CGTCGTCGCCGCCGCCGCCGCCGTATGTATTAAATAAAATCTTTTTTTATTCAACACATTTAAAAGCTCATTTACGTCGG
TATTAATCATATTAGACCAAGACCAACTCGGTTTCATAAGAGTTAAGATGAAACTAGAAGCACGAACACTACACACCGTT
TTCATCAACCCCAACTGAGAGATAAACGGCAAGGCTTTCGCAATTGAAATTCTCACAGTGGTTAAAGGCACTTGGATCGA
TGGTGCCTTAGGCTTCATTCATCATCTTGCTACATAACCGTAGAGGAAGACGAATAGGTTTGATCTGCCGAGGTAATAAT
TAAACTGCAATTAGGTGAGTTCATGCTTCTTCTTCTTTTAACTGTTTCTTGATTTTTAGTAATCTTCAGGAAGCCCTTAC
ATCTAATTTTAGTTGTTCTATCTCTTTCCATTACGATATCTGTTTTGAGTCTCTCAAAGGGCTTTTCTTTCATGTGAAAA
TTTCTAACATTTCTTAACTGGAACTTAAAAGGAGTATTTTGCAATTTATCAGTATTTTGAGAATCGCATCCAGATTAGGT
TGATACAATTTATCTCGTTTTTTCACTCGAAATTAGATGGTTGTTTGTGGGACTTTCAATATTCAGTCTTGGTAAATTTT
GATGATGCAGATTATATATAATTGCGTGAAGAAAAGAGAA
>AT1G51380.2 | chr1:19044960-19047959 FORWARD LENGTH=3000
TGTATTAAATAAAATCTTTTTTTATTCAACACATTTAAAAGCTCATTTACGTCGGTATTAATCATATTAGACCAAGACCA
ACTCGGTTTCATAAGAGTTAAGATGAAACTAGAAGCACGAACACTACACACCGTTTTCATCAACCCCAACTGAGAGATAA
ACGGCAAGGCTTTCGCAATTGAAATTCTCACAGTGGTTAAAGGCACTTGGATCGATGGTGCCTTAGGCTTCATTCATCAT
CTTGCTACATAACCGTAGAGGAAGACGAATAGGTTTGATCTGCCGAGGTAATAATTAAACTGCAATTAGGTGAGTTCATG
CTTCTTCTTCTTTTAACTGTTTCTTGATTTTTAGTAATCTTCAGGAAGCCCTTACATCTAATTTTAGTTGTTCTATCTCT
TTCCATTACGATATCTGTTTTGAGTCTCTCAAAGGGCTTTTCTTTCATGTGAAAATTTCTAACATTTCTTAACTGGAACT
TAAAAGGAGTATTTTGCAATTTATCAGTATTTTGAGAATCGCATCCAGATTAGGTTGATACAATTTATCTCGTTTTTTCA
CTCGAAATTAGATGGTTGTTTGTGGGACTTTCAATATTCAGTCTTGGTAAATTTTGATGATGCAGATTATATATAATTGC
GTGAAGAAAAGAGAAATGGTGGGTGGCAAGAAGAAAACCAAGATATGTGACAAAGTGTCACATGAGGAAGATAGGATAAG
CCAGTTACCGGAACCTTTGATATCTGAAATACTTTTTCATCTTTCTACCAAGGACTCTGTCAGAACAAGCGCTTTGTCTA
CCAAATGGAGATATCTTTGGCAATCGGTTCCTGGATTGGACTTAGACCCCTACGCATCCTCAAATACCAATACAATTGTG
AGTTTTGTTGAAAGTTTTTTTGATTCCCACAGGGATTCATGGATACGCAAACTCCGTTTAGATTTGGGTTATCATCATGA
TAAGTATGATCTCATGTCATGGATTGATGCTGCGACTACGCGTAGGATTCAGCATCTTGATGTTCATTGTTTTCACGATA
ATAAGATACCCTTGAGCATATATACATGCACGACGTTGGTACACTTACGACTCCGTTGGGCTGTCTTGACTAATCCCGAG
TTTGTTTCCTTACCTTGTCTGAAGATCATGCATTTTGAAAATGTTAGCTATCCCAATGAGACCACGTTGCAGAAACTTAT
CTCAGGCTCTCCAGTTCTAGAAGAATTAATACTCTTCAGCACTATGTATCCTAAGGGAAACGTTTTACAATTGCGCTCTG
ATACGCTAAAGAGACTCGATATCAATGAGTTTATTGACGTTGTGATTTATGCACCTCTACTCCAGTGTCTGAGGGCTAAG
ATGTACTCAACAAAGAACTTTCAGATCATCAGTTCGGGTTTCCCTGCCAAACTAGATATTGATTTCGTCAATACTGGTGG
GAGATACCAAAAAAAAAAAGTGATTGAAGATATCCTCATCGATATTTCGAGGGTCAGGGATCTAGTTATTAGTAGTAATA
CTTGGAAGGTATACATCTTAACATTTGAGCATATTTGTTTAAAAATATTCCTCCACAAAAGTTTCTCACCGTAACATTTT
TTTGTTCACTTATGTTACCAGGAATTCTTTCTATACTCAAAGTCAAGACCATTGCTCCAGTTTCGTTACATATCCCATTT
GAATGCTAGATTTTATATATCTGATCTTGAAATGTTGCCAACGCTTCTTGAGAGCTGCCCAAAACTTGAATCTCTCATAT
TGGTAATGAGTAGCTTTAACCCTTCTTGAGAGCTCCTATTTACACATATTGTTTGAGATAACCTCTTATATGTATCTCTC
TACTCAATTTGTTTTCTTTTATTTATTCTTTTGTTCCTGTTTTTGCAGGAAATGGTCAAGAACCAATCCACGCGACGTCA
TGGGGAGAAGCGAGAACCAAATGTGATGGTTTCAACAGTGCCTTGGTGTTTGGTATCGTCGCTCAAGTTTGTGGAATTGA
AACGTTCAATCCCAAGGTATGAAGGAGAAATGGAGCTAGTAAGATATGTCCTGACGAATTCAACAGTCCTGAAGAAATTA
AGGCTCAATGTTTACTACACGAAGAAGGCAAAGTGTGCCTTCCTTACAGAACTCGTTGCAATACCAAGATGCTCTAGCAC
ATGTGTAGTCCTTGTTCTTTAATTACTTGAAAGGTATTGATGAACTTTTCGTTTAAGGTCAATCTTTTGGTCGTTAAATT
AGTTGATTTTCGGAGGCTTTGAGCCACATGTAAATTTTGCAGTTAAGTCCTTCTTATGCTGGTTGCTGCTCATGTAATAA
TCATCAATCACCAAGTTTGTTTCGAATTTGATGGATACTTCCACCAAGTCGCTGTCAAATATTTTGTATGCTCCCATGGA
TAATTATTTTGTATTTTTGTAACTGCATGGTGATTCCTTACATTTCAGGCTTGTTAGCTTTGCAATTTTGTTATTTGTAT
TTTGGTTTGAGTTAATTACGAGTTGGATTGTTCTTCTTACCTACTTTATGGTTCCTCTGAATAATCTATTCGTAGTCTTA
TCAAAACCAAATCCAAAAAAGTACTTGTGAATCTATTTCCTTTTTAATTATTGCGTTCATAAATGAAAATGACACCATTT
TTATCATAGTGAGGAGCTCAAATTTCAAAACTTTTGATCCGAGACATCTAAGTGTACCGAAATTTGAAACGGGTTATGTC
TCCGGTGTAATTTCGACGGCGGATTTCGTCGATTACAGTCGTCGCCACCGTATATTAATACACATTTGGAAGCTCAAATA
ATGGGCTTCTTGCTTGAAGCCCATTGACGTCGGTACTATTGTATTTGCAATGATTTTAAACGTCGTCGTACAAGTAATAA
ATCAGAACCCCTAAAACCCTTTTCATCTCTCCGGACACTTCTTCTCCCGACACTTTCCTCTTCAAATCCCAAACGGCTAT
CTGACTTTGGAAGAAAGAGAGATTCAGAGTGGAGAATATT
>AT1G51380.1 | chr1:19044960-19047959 FORWARD LENGTH=3000
TGTATTAAATAAAATCTTTTTTTATTCAACACATTTAAAAGCTCATTTACGTCGGTATTAATCATATTAGACCAAGACCA
ACTCGGTTTCATAAGAGTTAAGATGAAACTAGAAGCACGAACACTACACACCGTTTTCATCAACCCCAACTGAGAGATAA
ACGGCAAGGCTTTCGCAATTGAAATTCTCACAGTGGTTAAAGGCACTTGGATCGATGGTGCCTTAGGCTTCATTCATCAT
CTTGCTACATAACCGTAGAGGAAGACGAATAGGTTTGATCTGCCGAGGTAATAATTAAACTGCAATTAGGTGAGTTCATG
CTTCTTCTTCTTTTAACTGTTTCTTGATTTTTAGTAATCTTCAGGAAGCCCTTACATCTAATTTTAGTTGTTCTATCTCT
TTCCATTACGATATCTGTTTTGAGTCTCTCAAAGGGCTTTTCTTTCATGTGAAAATTTCTAACATTTCTTAACTGGAACT
TAAAAGGAGTATTTTGCAATTTATCAGTATTTTGAGAATCGCATCCAGATTAGGTTGATACAATTTATCTCGTTTTTTCA
CTCGAAATTAGATGGTTGTTTGTGGGACTTTCAATATTCAGTCTTGGTAAATTTTGATGATGCAGATTATATATAATTGC
GTGAAGAAAAGAGAAATGGTGGGTGGCAAGAAGAAAACCAAGATATGTGACAAAGTGTCACATGAGGAAGATAGGATAAG
CCAGTTACCGGAACCTTTGATATCTGAAATACTTTTTCATCTTTCTACCAAGGACTCTGTCAGAACAAGCGCTTTGTCTA
CCAAATGGAGATATCTTTGGCAATCGGTTCCTGGATTGGACTTAGACCCCTACGCATCCTCAAATACCAATACAATTGTG
AGTTTTGTTGAAAGTTTTTTTGATTCCCACAGGGATTCATGGATACGCAAACTCCGTTTAGATTTGGGTTATCATCATGA
TAAGTATGATCTCATGTCATGGATTGATGCTGCGACTACGCGTAGGATTCAGCATCTTGATGTTCATTGTTTTCACGATA
ATAAGATACCCTTGAGCATATATACATGCACGACGTTGGTACACTTACGACTCCGTTGGGCTGTCTTGACTAATCCCGAG
TTTGTTTCCTTACCTTGTCTGAAGATCATGCATTTTGAAAATGTTAGCTATCCCAATGAGACCACGTTGCAGAAACTTAT
CTCAGGCTCTCCAGTTCTAGAAGAATTAATACTCTTCAGCACTATGTATCCTAAGGGAAACGTTTTACAATTGCGCTCTG
ATACGCTAAAGAGACTCGATATCAATGAGTTTATTGACGTTGTGATTTATGCACCTCTACTCCAGTGTCTGAGGGCTAAG
ATGTACTCAACAAAGAACTTTCAGATCATCAGTTCGGGTTTCCCTGCCAAACTAGATATTGATTTCGTCAATACTGGTGG
GAGATACCAAAAAAAAAAAGTGATTGAAGATATCCTCATCGATATTTCGAGGGTCAGGGATCTAGTTATTAGTAGTAATA
CTTGGAAGGTATACATCTTAACATTTGAGCATATTTGTTTAAAAATATTCCTCCACAAAAGTTTCTCACCGTAACATTTT
TTTGTTCACTTATGTTACCAGGAATTCTTTCTATACTCAAAGTCAAGACCATTGCTCCAGTTTCGTTACATATCCCATTT
GAATGCTAGATTTTATATATCTGATCTTGAAATGTTGCCAACGCTTCTTGAGAGCTGCCCAAAACTTGAATCTCTCATAT
TGGTAATGAGTAGCTTTAACCCTTCTTGAGAGCTCCTATTTACACATATTGTTTGAGATAACCTCTTATATGTATCTCTC
TACTCAATTTGTTTTCTTTTATTTATTCTTTTGTTCCTGTTTTTGCAGGAAATGGTCAAGAACCAATCCACGCGACGTCA
TGGGGAGAAGCGAGAACCAAATGTGATGGTTTCAACAGTGCCTTGGTGTTTGGTATCGTCGCTCAAGTTTGTGGAATTGA
AACGTTCAATCCCAAGGTATGAAGGAGAAATGGAGCTAGTAAGATATGTCCTGACGAATTCAACAGTCCTGAAGAAATTA
AGGCTCAATGTTTACTACACGAAGAAGGCAAAGTGTGCCTTCCTTACAGAACTCGTTGCAATACCAAGATGCTCTAGCAC
ATGTGTAGTCCTTGTTCTTTAATTACTTGAAAGGTATTGATGAACTTTTCGTTTAAGGTCAATCTTTTGGTCGTTAAATT
AGTTGATTTTCGGAGGCTTTGAGCCACATGTAAATTTTGCAGTTAAGTCCTTCTTATGCTGGTTGCTGCTCATGTAATAA
TCATCAATCACCAAGTTTGTTTCGAATTTGATGGATACTTCCACCAAGTCGCTGTCAAATATTTTGTATGCTCCCATGGA
TAATTATTTTGTATTTTTGTAACTGCATGGTGATTCCTTACATTTCAGGCTTGTTAGCTTTGCAATTTTGTTATTTGTAT
TTTGGTTTGAGTTAATTACGAGTTGGATTGTTCTTCTTACCTACTTTATGGTTCCTCTGAATAATCTATTCGTAGTCTTA
TCAAAACCAAATCCAAAAAAGTACTTGTGAATCTATTTCCTTTTTAATTATTGCGTTCATAAATGAAAATGACACCATTT
TTATCATAGTGAGGAGCTCAAATTTCAAAACTTTTGATCCGAGACATCTAAGTGTACCGAAATTTGAAACGGGTTATGTC
TCCGGTGTAATTTCGACGGCGGATTTCGTCGATTACAGTCGTCGCCACCGTATATTAATACACATTTGGAAGCTCAAATA
ATGGGCTTCTTGCTTGAAGCCCATTGACGTCGGTACTATTGTATTTGCAATGATTTTAAACGTCGTCGTACAAGTAATAA
ATCAGAACCCCTAAAACCCTTTTCATCTCTCCGGACACTTCTTCTCCCGACACTTTCCTCTTCAAATCCCAAACGGCTAT
CTGACTTTGGAAGAAAGAGAGATTCAGAGTGGAGAATATT
>AT1G51380.3 | chr1:19044960-19047959 FORWARD LENGTH=3000
TGTATTAAATAAAATCTTTTTTTATTCAACACATTTAAAAGCTCATTTACGTCGGTATTAATCATATTAGACCAAGACCA
ACTCGGTTTCATAAGAGTTAAGATGAAACTAGAAGCACGAACACTACACACCGTTTTCATCAACCCCAACTGAGAGATAA
ACGGCAAGGCTTTCGCAATTGAAATTCTCACAGTGGTTAAAGGCACTTGGATCGATGGTGCCTTAGGCTTCATTCATCAT
CTTGCTACATAACCGTAGAGGAAGACGAATAGGTTTGATCTGCCGAGGTAATAATTAAACTGCAATTAGGTGAGTTCATG
CTTCTTCTTCTTTTAACTGTTTCTTGATTTTTAGTAATCTTCAGGAAGCCCTTACATCTAATTTTAGTTGTTCTATCTCT
TTCCATTACGATATCTGTTTTGAGTCTCTCAAAGGGCTTTTCTTTCATGTGAAAATTTCTAACATTTCTTAACTGGAACT
TAAAAGGAGTATTTTGCAATTTATCAGTATTTTGAGAATCGCATCCAGATTAGGTTGATACAATTTATCTCGTTTTTTCA
CTCGAAATTAGATGGTTGTTTGTGGGACTTTCAATATTCAGTCTTGGTAAATTTTGATGATGCAGATTATATATAATTGC
GTGAAGAAAAGAGAAATGGTGGGTGGCAAGAAGAAAACCAAGATATGTGACAAAGTGTCACATGAGGAAGATAGGATAAG
CCAGTTACCGGAACCTTTGATATCTGAAATACTTTTTCATCTTTCTACCAAGGACTCTGTCAGAACAAGCGCTTTGTCTA
CCAAATGGAGATATCTTTGGCAATCGGTTCCTGGATTGGACTTAGACCCCTACGCATCCTCAAATACCAATACAATTGTG
AGTTTTGTTGAAAGTTTTTTTGATTCCCACAGGGATTCATGGATACGCAAACTCCGTTTAGATTTGGGTTATCATCATGA
TAAGTATGATCTCATGTCATGGATTGATGCTGCGACTACGCGTAGGATTCAGCATCTTGATGTTCATTGTTTTCACGATA
ATAAGATACCCTTGAGCATATATACATGCACGACGTTGGTACACTTACGACTCCGTTGGGCTGTCTTGACTAATCCCGAG
TTTGTTTCCTTACCTTGTCTGAAGATCATGCATTTTGAAAATGTTAGCTATCCCAATGAGACCACGTTGCAGAAACTTAT
CTCAGGCTCTCCAGTTCTAGAAGAATTAATACTCTTCAGCACTATGTATCCTAAGGGAAACGTTTTACAATTGCGCTCTG
ATACGCTAAAGAGACTCGATATCAATGAGTTTATTGACGTTGTGATTTATGCACCTCTACTCCAGTGTCTGAGGGCTAAG
ATGTACTCAACAAAGAACTTTCAGATCATCAGTTCGGGTTTCCCTGCCAAACTAGATATTGATTTCGTCAATACTGGTGG
GAGATACCAAAAAAAAAAAGTGATTGAAGATATCCTCATCGATATTTCGAGGGTCAGGGATCTAGTTATTAGTAGTAATA
CTTGGAAGGTATACATCTTAACATTTGAGCATATTTGTTTAAAAATATTCCTCCACAAAAGTTTCTCACCGTAACATTTT
TTTGTTCACTTATGTTACCAGGAATTCTTTCTATACTCAAAGTCAAGACCATTGCTCCAGTTTCGTTACATATCCCATTT
GAATGCTAGATTTTATATATCTGATCTTGAAATGTTGCCAACGCTTCTTGAGAGCTGCCCAAAACTTGAATCTCTCATAT
TGGTAATGAGTAGCTTTAACCCTTCTTGAGAGCTCCTATTTACACATATTGTTTGAGATAACCTCTTATATGTATCTCTC
TACTCAATTTGTTTTCTTTTATTTATTCTTTTGTTCCTGTTTTTGCAGGAAATGGTCAAGAACCAATCCACGCGACGTCA
TGGGGAGAAGCGAGAACCAAATGTGATGGTTTCAACAGTGCCTTGGTGTTTGGTATCGTCGCTCAAGTTTGTGGAATTGA
AACGTTCAATCCCAAGGTATGAAGGAGAAATGGAGCTAGTAAGATATGTCCTGACGAATTCAACAGTCCTGAAGAAATTA
AGGCTCAATGTTTACTACACGAAGAAGGCAAAGTGTGCCTTCCTTACAGAACTCGTTGCAATACCAAGATGCTCTAGCAC
ATGTGTAGTCCTTGTTCTTTAATTACTTGAAAGGTATTGATGAACTTTTCGTTTAAGGTCAATCTTTTGGTCGTTAAATT
AGTTGATTTTCGGAGGCTTTGAGCCACATGTAAATTTTGCAGTTAAGTCCTTCTTATGCTGGTTGCTGCTCATGTAATAA
TCATCAATCACCAAGTTTGTTTCGAATTTGATGGATACTTCCACCAAGTCGCTGTCAAATATTTTGTATGCTCCCATGGA
TAATTATTTTGTATTTTTGTAACTGCATGGTGATTCCTTACATTTCAGGCTTGTTAGCTTTGCAATTTTGTTATTTGTAT
TTTGGTTTGAGTTAATTACGAGTTGGATTGTTCTTCTTACCTACTTTATGGTTCCTCTGAATAATCTATTCGTAGTCTTA
TCAAAACCAAATCCAAAAAAGTACTTGTGAATCTATTTCCTTTTTAATTATTGCGTTCATAAATGAAAATGACACCATTT
TTATCATAGTGAGGAGCTCAAATTTCAAAACTTTTGATCCGAGACATCTAAGTGTACCGAAATTTGAAACGGGTTATGTC
TCCGGTGTAATTTCGACGGCGGATTTCGTCGATTACAGTCGTCGCCACCGTATATTAATACACATTTGGAAGCTCAAATA
ATGGGCTTCTTGCTTGAAGCCCATTGACGTCGGTACTATTGTATTTGCAATGATTTTAAACGTCGTCGTACAAGTAATAA
ATCAGAACCCCTAAAACCCTTTTCATCTCTCCGGACACTTCTTCTCCCGACACTTTCCTCTTCAAATCCCAAACGGCTAT
CTGACTTTGGAAGAAAGAGAGATTCAGAGTGGAGAATATT
>AT1G51380.4 | chr1:19044960-19047959 FORWARD LENGTH=3000
TGTATTAAATAAAATCTTTTTTTATTCAACACATTTAAAAGCTCATTTACGTCGGTATTAATCATATTAGACCAAGACCA
ACTCGGTTTCATAAGAGTTAAGATGAAACTAGAAGCACGAACACTACACACCGTTTTCATCAACCCCAACTGAGAGATAA
ACGGCAAGGCTTTCGCAATTGAAATTCTCACAGTGGTTAAAGGCACTTGGATCGATGGTGCCTTAGGCTTCATTCATCAT
CTTGCTACATAACCGTAGAGGAAGACGAATAGGTTTGATCTGCCGAGGTAATAATTAAACTGCAATTAGGTGAGTTCATG
CTTCTTCTTCTTTTAACTGTTTCTTGATTTTTAGTAATCTTCAGGAAGCCCTTACATCTAATTTTAGTTGTTCTATCTCT
TTCCATTACGATATCTGTTTTGAGTCTCTCAAAGGGCTTTTCTTTCATGTGAAAATTTCTAACATTTCTTAACTGGAACT
TAAAAGGAGTATTTTGCAATTTATCAGTATTTTGAGAATCGCATCCAGATTAGGTTGATACAATTTATCTCGTTTTTTCA
CTCGAAATTAGATGGTTGTTTGTGGGACTTTCAATATTCAGTCTTGGTAAATTTTGATGATGCAGATTATATATAATTGC
GTGAAGAAAAGAGAAATGGTGGGTGGCAAGAAGAAAACCAAGATATGTGACAAAGTGTCACATGAGGAAGATAGGATAAG
CCAGTTACCGGAACCTTTGATATCTGAAATACTTTTTCATCTTTCTACCAAGGACTCTGTCAGAACAAGCGCTTTGTCTA
CCAAATGGAGATATCTTTGGCAATCGGTTCCTGGATTGGACTTAGACCCCTACGCATCCTCAAATACCAATACAATTGTG
AGTTTTGTTGAAAGTTTTTTTGATTCCCACAGGGATTCATGGATACGCAAACTCCGTTTAGATTTGGGTTATCATCATGA
TAAGTATGATCTCATGTCATGGATTGATGCTGCGACTACGCGTAGGATTCAGCATCTTGATGTTCATTGTTTTCACGATA
ATAAGATACCCTTGAGCATATATACATGCACGACGTTGGTACACTTACGACTCCGTTGGGCTGTCTTGACTAATCCCGAG
TTTGTTTCCTTACCTTGTCTGAAGATCATGCATTTTGAAAATGTTAGCTATCCCAATGAGACCACGTTGCAGAAACTTAT
CTCAGGCTCTCCAGTTCTAGAAGAATTAATACTCTTCAGCACTATGTATCCTAAGGGAAACGTTTTACAATTGCGCTCTG
ATACGCTAAAGAGACTCGATATCAATGAGTTTATTGACGTTGTGATTTATGCACCTCTACTCCAGTGTCTGAGGGCTAAG
ATGTACTCAACAAAGAACTTTCAGATCATCAGTTCGGGTTTCCCTGCCAAACTAGATATTGATTTCGTCAATACTGGTGG
GAGATACCAAAAAAAAAAAGTGATTGAAGATATCCTCATCGATATTTCGAGGGTCAGGGATCTAGTTATTAGTAGTAATA
CTTGGAAGGTATACATCTTAACATTTGAGCATATTTGTTTAAAAATATTCCTCCACAAAAGTTTCTCACCGTAACATTTT
TTTGTTCACTTATGTTACCAGGAATTCTTTCTATACTCAAAGTCAAGACCATTGCTCCAGTTTCGTTACATATCCCATTT
GAATGCTAGATTTTATATATCTGATCTTGAAATGTTGCCAACGCTTCTTGAGAGCTGCCCAAAACTTGAATCTCTCATAT
TGGTAATGAGTAGCTTTAACCCTTCTTGAGAGCTCCTATTTACACATATTGTTTGAGATAACCTCTTATATGTATCTCTC
TACTCAATTTGTTTTCTTTTATTTATTCTTTTGTTCCTGTTTTTGCAGGAAATGGTCAAGAACCAATCCACGCGACGTCA
TGGGGAGAAGCGAGAACCAAATGTGATGGTTTCAACAGTGCCTTGGTGTTTGGTATCGTCGCTCAAGTTTGTGGAATTGA
AACGTTCAATCCCAAGGTATGAAGGAGAAATGGAGCTAGTAAGATATGTCCTGACGAATTCAACAGTCCTGAAGAAATTA
AGGCTCAATGTTTACTACACGAAGAAGGCAAAGTGTGCCTTCCTTACAGAACTCGTTGCAATACCAAGATGCTCTAGCAC
ATGTGTAGTCCTTGTTCTTTAATTACTTGAAAGGTATTGATGAACTTTTCGTTTAAGGTCAATCTTTTGGTCGTTAAATT
AGTTGATTTTCGGAGGCTTTGAGCCACATGTAAATTTTGCAGTTAAGTCCTTCTTATGCTGGTTGCTGCTCATGTAATAA
TCATCAATCACCAAGTTTGTTTCGAATTTGATGGATACTTCCACCAAGTCGCTGTCAAATATTTTGTATGCTCCCATGGA
TAATTATTTTGTATTTTTGTAACTGCATGGTGATTCCTTACATTTCAGGCTTGTTAGCTTTGCAATTTTGTTATTTGTAT
TTTGGTTTGAGTTAATTACGAGTTGGATTGTTCTTCTTACCTACTTTATGGTTCCTCTGAATAATCTATTCGTAGTCTTA
TCAAAACCAAATCCAAAAAAGTACTTGTGAATCTATTTCCTTTTTAATTATTGCGTTCATAAATGAAAATGACACCATTT
TTATCATAGTGAGGAGCTCAAATTTCAAAACTTTTGATCCGAGACATCTAAGTGTACCGAAATTTGAAACGGGTTATGTC
TCCGGTGTAATTTCGACGGCGGATTTCGTCGATTACAGTCGTCGCCACCGTATATTAATACACATTTGGAAGCTCAAATA
ATGGGCTTCTTGCTTGAAGCCCATTGACGTCGGTACTATTGTATTTGCAATGATTTTAAACGTCGTCGTACAAGTAATAA
ATCAGAACCCCTAAAACCCTTTTCATCTCTCCGGACACTTCTTCTCCCGACACTTTCCTCTTCAAATCCCAAACGGCTAT
CTGACTTTGGAAGAAAGAGAGATTCAGAGTGGAGAATATT
>AT1G51390.1 | chr1:19047427-19050426 FORWARD LENGTH=3000
TTGTTATTTGTATTTTGGTTTGAGTTAATTACGAGTTGGATTGTTCTTCTTACCTACTTTATGGTTCCTCTGAATAATCT
ATTCGTAGTCTTATCAAAACCAAATCCAAAAAAGTACTTGTGAATCTATTTCCTTTTTAATTATTGCGTTCATAAATGAA
AATGACACCATTTTTATCATAGTGAGGAGCTCAAATTTCAAAACTTTTGATCCGAGACATCTAAGTGTACCGAAATTTGA
AACGGGTTATGTCTCCGGTGTAATTTCGACGGCGGATTTCGTCGATTACAGTCGTCGCCACCGTATATTAATACACATTT
GGAAGCTCAAATAATGGGCTTCTTGCTTGAAGCCCATTGACGTCGGTACTATTGTATTTGCAATGATTTTAAACGTCGTC
GTACAAGTAATAAATCAGAACCCCTAAAACCCTTTTCATCTCTCCGGACACTTCTTCTCCCGACACTTTCCTCTTCAAAT
CCCAAACGGCTATCTGACTTTGGAAGAAAGAGAGATTCAGAGTGGAGAATATTATGGAAGGAACTTTAGATGAAGAGAAT
CTAGTCTTCGAAACCACCAAAGGTATCAAACCAATCAAGAGTTTCGATGACATGGGGATGAATGATAAAGTTCTTCGCGG
CGTTTATGACTACGGTTACAAGAAACCATCTGAGATTCAGCAGAGAGCTTTGGTTCCGATTCTCAAAGGACGAGACGTCA
TAGCTCAGGCTCAGTCCGGTACTGGTAAAACCTCTATGATTGCTATCTCCGTTTGCCAAATCGTCAACATATCCTCCAGA
AAGTACGTCTCTGTTTTCCCCTGAGATTGAAAACAAATAGTAACCCTTTTTCAGATTTCCAATTTAGGTCACTAAAATTT
ATCAGAATTACATGATTAATGATCTTGCTTTGTAATTGAGTTGAGGAACACTTATCTGTTTCTCCAATTTGCTAATCTAC
TTGGTAATACATAGTTAATGATCTTGCTCTGTAATTAAGATGCAGAGCACTAGAGACTGCCATATCTGTTTTCCAGTTTG
CTATTTTATTTGGTATGTAACACATGGTTAGTGAGGAACACTTTCTTGACACTATAATGTTTGTTTTCCGATTTACTAAA
TCCATTTATTACTACATGTTACTGATCTTACTTTATGATTAGTTAGGAACACTTACTTTTAGGCTGCAAGATCTGTTTTT
TTACCGCTTTACTAATTAAATGGTTAGATTCATTAGGATGAGGAAGGTTTACTTAAGGCTGTGTGGTATTTTTTTTTTTG
TTTCAAGGGTTCAAGTCTTGGTGTTGTCTCCATCAAGAGAGCTGGCTTCACAAACAGAGAAGACTATACAGGCTATTGGG
GCACATACCAATATTCAGGCGCATGCTTGCATTGGTGGTAAGAGCATCGGTGAAGATATCAAGAAGCTAGAGCGTGGTGT
CCACGCTGTGTCTGGGACACCTGGTCGAGTTTACGATATGATAAAGAGAGGAAGCTTACAAACTAAAGCTGTTAAACTTT
TGGTTCTGGATGAATCAGATGAAATGCTGAGTAAAGGTTTGAAAGACCAGATTTATGACGTTTACAGAGCTCTTCCACAC
GATATTCAGGTTTCGATCTCAATTGTTTAAACAGTAGTAATAATTAGTAGATCCTAGTTTCTATGATAATATGAAGTTAA
TACGGTTGGTTTATAGGTTTGCTTGATTTCTGCTACTCTTCCTCAAGAGATTTTGGAGATGACAGAAAAGTTTATGACAG
ATCCTGTGAGGATTCTTGTGAAGCCTGATGAATTGACTCTTGAAGTAAGTTTTTCCTTCTGCCATTTTTATGCTTTAAGT
TTTAGTTTTATCATGAAATGCATCAACCTTTGGTTTTATAGGGAATCAAACAATACTATGTTGATGTTGATAAAGAAGAG
TGGAAATTCGATACTCTTTGCGATCTTTATGGAAGACTTACTATTAACCAAGCTATTATCTTCTGCAACACAAGACAAAA
GGTAAAAGACTCTTGTTCTTAAGCTCTGGTCCCTCCACTTTTGTCGATAATATTATACCTTTGATCTGCGTTTTTTATAT
ATATGAAAGGTTGATTGGCTTACTGAGAAGATGAGGAGTAGCAATTTCATAGTCTCATCAATGCATGGAGACAAACGTCA
AAAGGAGAGAGATGATATCATGAACCAGTTTCGGTCATTTAAAAGCCGTGTTTTAATCGCCTCAGATGTATGGGCACGAG
GGATCGACGTTCAAACTGTATGATCTCTCTTTCTCTCATTCTCTGTCTTTTAACTATCAATGTCACAAAGAAACTCCATG
TTGACATTAAAAACTCTTTATGTAACTAGGTTTCTCATGTCATCAATTATGATATACCCAACAACCCGGAGCTATACATT
CATCGTATAGGACGAGCTGGTCGTTTTGGTCGTGAAGGTGTTGCCATTAACTTTGTAAAATCTTCGGATATGAAAGATCT
TAAGGATATTGAGCGACATTACGGTACTAAAATCCGCGAGATGCCAGCTGATCTTGTCTAAAGATGTTGTTTCCTTGAAG
CTGAAGTTATAGAATCGGTTTTGAAAGAAGTTTTGTTCTTCAACTATCCATTGGTTTAGACTTAGGCACAAGCTCTTTGA
AAATGTATACCTCACTTCAGTCATTTCTTTTGTACCAACCAAAATAATATTATTGTAGCTATTTTATTTTCTGAAAATCA
ACAAATTGTGTTTGGCTAAAGGCTTCGTGATGAATCCAAAATTGTTCTCATTTAGAAATTGTATGATGCTTTGGTTTGAT
GGAATTTATCGATGTAGTAAGAAATTTTGGTTCGGTTAAATCCGGTTAAAGTAATTGACGGTAACGGTAACGGCAATTGA
CGGTAGATATATACACGGCCACGGCGTCTCCGTATACAGAGGAAGTTTCTCTGATCGCCATTTCCACGTCGTACTAAGCT
TCTCTTTCGCCATCCGTTTTAGGCAACGAAGACGAAGATC
>AT1G51400.1 | chr1:19052493-19055492 REVERSE LENGTH=3000
TTCTTGTATTGTTAATAAAATTAGATCCATAATATTTAGTTACAATTTTTATGGTTAGATTCATTTGTGACTAATTTATT
TATAAAGCTGATTATTTATAAAATTTTAATATTTTCACTTCATGAATACATATAACATCAATATCTGATATTCTGATAGA
ATTATGTATAACTATGTTACTTGTGTGGTTTAAAATTTGCTTAACTCGATTATAAATAAATCAATTCTTTGTTTTATGTA
CTTCAACGATATTGTGATAGGCTCATGATTAAAGTTTGGATTGACATCAACTGAATAAAATCTGAAAAATATTCATATGT
AAAAATAAGAAGATGGCAAAAATTGAATATCATTTAAGTCAACAATTTTAGATTTTCTGTCATTGCATATATCAATATTA
GAAAAATGATCGTATCTTGGATGATTTGAAAATTGTCTAACTTAATTACAAATAAACTATTTCTGGTCTTATATATTCTC
TTGATATAATAATCAACAACATTGTTATAAGCTCATGATTAAATATATAAAATTGATATAAACTAAACAAGATTTTAAGC
GTATTCATATGAAAAAAATAAAAAGAAAGCAAAAATTAAAGTACATTTAAGTCAATATTTTTAGATCTTCTCTTATTGCA
TATATCCATATAAGAGAAATAATCATGTATTAAATTATTTGGTAGGTCTAATGTTTCAAAGGTTTATTATTTGAAAAAAC
TTGAATGTTAATGTTATCAAAGACTCAAAATAAAATTACTAAACTAATAAGAGGTTAGGTAGCAAACAACTTCAACGCAA
AAAAATTTAGTCATTAAAATAGTGATTATTGATAATAAAAAATTAGTAAAATAAAAATAATATAATGTAAGTAGTGCTTA
ATTTATTAACAGAATTTTTATTTTTTATTTTTATTTTGAAGAAATCAATTAAAATTAGTATTGATGATACATTTAATTTG
CTTATTTAATTTAAGTTTTAATTTAAAAAATATAAAATAACACATGTCATTTTCTTGTGTGATGACGTGTCATTCATATA
GAGAGAGTTGGCCAACTTTCATATATATGATTATTTATCTTTTTGTTGTCATATTTTTTATATTGTTAACTAAAATTTCC
AAAATAATTGAAAATCTTCCATTTTAAAATTTAGTCGTAGTCGAATCATTGGCACAACATTGTTTAGAAGTGATACAATA
GCTTCGGGAAAAATATTTTCATTATCGACATGAAATTCTATTCGTTCATCATAATAAGAAGAGTATAATCATGAAGTAAT
TTGATCGATATACCAAATCTTAGACTGTTACTAGAGTGTAATAATTGTGTATTTGAATTCTAAAAGACTAAAACTCTTGC
TAGTAAATCAAACTTATAAAATAAAATTGCTTTGTTTACTACAATTTATATTTTATACAGTAAACTATGCATATACAAGG
TTATTTTAAAAAGGCTCGAAAACAAAACTATGTTCATTTTGTTAATGTTTTGTAACAAAACTACTAGTTTTGCTCTAATA
AAAATGGGTAACCTTGTTAAATAAAAAATAAAAAAAAATGGGTAACCCTTAAAAAATAACTATGTACTTTTTTATATGAG
TTAATTGTCCAGGAAACCACAAAAACTTGAAAAAATATAGATTTAGGTACTTTCGCAATGACTTACGAATTTGAGGACTT
TTGCTAAGATGAGATTACTTCTTTGCCCTTAGTGAATCGTTTGGATAAATTGATTATCTTTATTATTTTCTCTGTTGCAG
ACAAAACCTCACGTTTATGTCGTTTCTTCAATTTCATCGTCATTGTTACTCTATCGTCTTCGAACTAGTGAACGAGCTAA
TTGCAGACTAAAACGGAGAGCTCTGTTTATAATTCCAGACTAAAACGAACTGGCGAATCTTAGCCAAAAAATTTCCCAGA
TCTATCATTCAAAGGTCAGTTCTACTACTCGATTTGATTTTAGTTCTTACTGGTCACATAACAATTATATTGAACAAGAA
CAATGTCACAGATCCAGATCTATCATCTCCACAAAGCAACAATTGCAAAAGAGTACAGAGGAAGCGATAGATGACATCAA
AACACTAACATCTCGACGAGGAAACGCAGCGCCTCTGTCTCCTGCGAAGCTCATCTTCTTCTTCTCTTCTCTATCACAAA
ATTGATTTGATGAAAGTCTATGATTAGAATCCATGGGTTCCATATACATTATCTTAGGGTTTAGATTTTTTTATGAAAAC
TCCTTTAACTGGATTCATTCAATTGATTGGAATTCAATTGTTAAATTCAATTTCAAACCGAAATTATTATCTTGTCTTCA
CTATTACGAATCGAAACGGAAGATCCACCAAATATTTTGTTTGGATTCTCTAAATTTTAATGATTAAAATGGATTTACAG
TTTCTGGAAAAAAAAAAAAGAGAAGAAAGAAGAAGAACGATGAAGAAGAAGAAGCATGAAGAAGAAGAAAAACTCAAGGG
CAAATTCGTCAATTCAAATACATGAAAATACCTATTCTTGTAAGTCAAATAGACAAGTGCCTAATTTCAAATTTTTTGTC
TAAAAAGATCCTATTTTAGCAATAACCCCTTTTTATATTGTTTTGAAAATGGAATAATAGCACCTACCTAATTTAATTCT
ATTAGTTTCTGTTTGGGCCAGAAAAAGGTCGTGACCACTGACTGACTAAAGTGACTACTCGTCCGTTTTGGCTTTCGAAG
AAGTGAATTGGGCTTTTGACCTTTTTTGCCCAAGAATCAAGAATGGACCTAGTTCTTCCGGACACTACAAGAAAGAAAGC
TTCTAGTGTTCATTTTGTTTGGAAAATAAGGATAGCACAGAGACACGTGGCAAAAACCCATTTGCTATAAATTCATATTT
TGGATAAGGAACTGGATCATCCCCAACTTTTAAAACACAATCCATCACCAAGTCATCAGATAAACAAGAAACAGAGAGAG
ATAAAGAGATCACACGTGGGAATCCAACTTACCAATTGCA
>AT1G51402.1 | chr1:19049338-19052337 FORWARD LENGTH=3000
AAAGAAGAGTGGAAATTCGATACTCTTTGCGATCTTTATGGAAGACTTACTATTAACCAAGCTATTATCTTCTGCAACAC
AAGACAAAAGGTAAAAGACTCTTGTTCTTAAGCTCTGGTCCCTCCACTTTTGTCGATAATATTATACCTTTGATCTGCGT
TTTTTATATATATGAAAGGTTGATTGGCTTACTGAGAAGATGAGGAGTAGCAATTTCATAGTCTCATCAATGCATGGAGA
CAAACGTCAAAAGGAGAGAGATGATATCATGAACCAGTTTCGGTCATTTAAAAGCCGTGTTTTAATCGCCTCAGATGTAT
GGGCACGAGGGATCGACGTTCAAACTGTATGATCTCTCTTTCTCTCATTCTCTGTCTTTTAACTATCAATGTCACAAAGA
AACTCCATGTTGACATTAAAAACTCTTTATGTAACTAGGTTTCTCATGTCATCAATTATGATATACCCAACAACCCGGAG
CTATACATTCATCGTATAGGACGAGCTGGTCGTTTTGGTCGTGAAGGTGTTGCCATTAACTTTGTAAAATCTTCGGATAT
GAAAGATCTTAAGGATATTGAGCGACATTACGGTACTAAAATCCGCGAGATGCCAGCTGATCTTGTCTAAAGATGTTGTT
TCCTTGAAGCTGAAGTTATAGAATCGGTTTTGAAAGAAGTTTTGTTCTTCAACTATCCATTGGTTTAGACTTAGGCACAA
GCTCTTTGAAAATGTATACCTCACTTCAGTCATTTCTTTTGTACCAACCAAAATAATATTATTGTAGCTATTTTATTTTC
TGAAAATCAACAAATTGTGTTTGGCTAAAGGCTTCGTGATGAATCCAAAATTGTTCTCATTTAGAAATTGTATGATGCTT
TGGTTTGATGGAATTTATCGATGTAGTAAGAAATTTTGGTTCGGTTAAATCCGGTTAAAGTAATTGACGGTAACGGTAAC
GGCAATTGACGGTAGATATATACACGGCCACGGCGTCTCCGTATACAGAGGAAGTTTCTCTGATCGCCATTTCCACGTCG
TACTAAGCTTCTCTTTCGCCATCCGTTTTAGGCAACGAAGACGAAGATCATGAAAGGGCTTACGAGGCTTCTCAATTCTC
TTTCGCGACATACAGCTTCCGTAACTTGTTCTCCATCTTCTTCTTCTCTTCTGATATCACGTCGCTCTCTGTTTATCTCG
GCGGCGACACACTTTCCGGTGAATTTCTCGGAGTCGATAACAACTAATGCTTCTCGTAACTGTTCGAGATCTTCTTCATT
TCCCTTCAATTGGATCGGTATGGTAATTTCTAGGTCGCTAATCTTCACATTTGTATATCAGTAAAATGTTAAAAGAGTAG
TCTTTTTGTCACATGATTCTTGAAAATGAAATCTGATGGCTTGAAATTGGTGTAATGAGCAGAGCAAAGGAGGACAATGT
TTATCCAAACACAATCAACACCAAACCCCTCTTCTCTAATGTTTAGTCCTGGTAAACCAGTTATGGAGATTGGAAGTGCT
GACTTCCCTAATTCTCGCTCTGCTATGAGTTCACCTTTAGCTAAAGCCATTTTCGCCATTGATGGTATTCCTCGTCTTTT
GCTACAACATACAATTGTTTCCTCCTCATATAATCCGTGTTTTGTGACTAAGATTGTCTCTGTTGATGCAGGTGTAGTTC
GAGTTTTCTATGGGTCAGATTTTGTTACTGTAACAAAGTCAGATGATGTAACATGGGATATACTCAAGCCTGATATCTTT
GCAGTGGTAATGGACTTTTACTCTTCTGGTCAGCCTTTGTTTCTCGACTCACAAGCTACAGCTGCCAAGGATACCGCTAT
TCATGAGGTAGGCTGCTGCCAATGTTTGCTAGACTTAGACTTTTAAAAAGCCAAATACTAATCAATGATTGTTTCTCAGG
ATGACTCTGAAACTGTAGCAATGATTAAGGAACTCTTGGAGACGCGTATCCGACCATCAGTCCAAGATGATGGAGGGGAC
ATCGAGTATTGTGGATTCGATACGTAAGTTTTTTATTTGAGTTAAAAGCAAATGTTCAATAAGATCGGATTTATCTTTAT
CAAAGCTATTTGTTTTGGTTAGGGAAACTGGTATAGTGAAGCTTAGAATGCAAGGAGCTTGTAGCGGTTGTCCAAGTTCA
TCTGTTACTTTGAAATCCGGAATTGAGAATATGCTTATGCATTATGTTTCCGAGGTAAAGCTGATAAGGAGATGTCCTAC
CATTTATCATTTCTGTTATTCTTTTGCTGTTGAGGGAGAATCATGATCTTGTTAATAGTCTACTCTTGTTCTCTAATCAT
TACTCACCAAAGCGTTTGTGCAAAACACAGGTCAAAGGTGTTGAGCAAGAATTCGATGGTGAAGAGGAGGGAACATCTTC
TGGTCCAATGGAGTAGAGTAACAGAAATGCATCACAAAAAAACTTGAGATTTGTTGCTGCTCTTCAATATACAGAAGAAG
AATAAACTAGAGGTACATTAGTTTTGTCTTCTCCTGAACCTGGAAGCCTCAGAAAACTATAGACTACTGGAAAACATGGA
GTTGTCTCATATAACCCAATAATTGAAATTTTTACGGTTATATACTTATATGGCTTCTAGTGAGCGTTCACCAAGTGTAG
CTGAAAGGGTAAAGATTTGTTGCACAAAGTTAAGTAGAAGTTTTTGCTGATTTGAAGTTATATAAGGTTTGTGATCGCAT
CGATGATTCAATACATTAACAACGGGTTTTATAGATTTAATCAAATATGATCCTTACAAACCACACTGAGAATAGTTATA
CGACATAGATACAGTTGCTGGTTAAATAGCAAACTCAGTTACGGCATATCTTGGCGGTAGGCATTGTGACACAGACTGGA
GCATACTTCTTCTTGGCAGCTTCTGTTCCTCTCTTTGGCTCATCGTCTGCCATTGCCACCTTAGCTAAGGAGCACACAGC
TGCAGCTGCAGCTGTGAAGACAAGATCCCTCCTCATCTTC
>AT1G51405.1 | chr1:19054780-19057779 FORWARD LENGTH=3000
CAAATAATAAACCTTTGAAACATTAGACCTACCAAATAATTTAATACATGATTATTTCTCTTATATGGATATATGCAATA
AGAGAAGATCTAAAAATATTGACTTAAATGTACTTTAATTTTTGCTTTCTTTTTATTTTTTTCATATGAATACGCTTAAA
ATCTTGTTTAGTTTATATCAATTTTATATATTTAATCATGAGCTTATAACAATGTTGTTGATTATTATATCAAGAGAATA
TATAAGACCAGAAATAGTTTATTTGTAATTAAGTTAGACAATTTTCAAATCATCCAAGATACGATCATTTTTCTAATATT
GATATATGCAATGACAGAAAATCTAAAATTGTTGACTTAAATGATATTCAATTTTTGCCATCTTCTTATTTTTACATATG
AATATTTTTCAGATTTTATTCAGTTGATGTCAATCCAAACTTTAATCATGAGCCTATCACAATATCGTTGAAGTACATAA
AACAAAGAATTGATTTATTTATAATCGAGTTAAGCAAATTTTAAACCACACAAGTAACATAGTTATACATAATTCTATCA
GAATATCAGATATTGATGTTATATGTATTCATGAAGTGAAAATATTAAAATTTTATAAATAATCAGCTTTATAAATAAAT
TAGTCACAAATGAATCTAACCATAAAAATTGTAACTAAATATTATGGATCTAATTTTATTAACAATACAAGAATAAACAA
AGAATAAACAAAAATTAGCAAAAATATCAATCAATGTATATATTTTTTTTAACAATTTTCAAAATAAATCCACGCGTAGC
GTGGATACTCATCTAAATTAATATCATTTAACAATTAACAAAAGTTAGTGACGAAAAATTAAAGTTCTCATATTGCATTA
AACCATCCATCAATCCCACTCTTAATTAACTATCTTCAAAATAAAAGAAAAAAAATACAAATCATGTTAATGTATCAAAC
ACTACTTTTATTTTATTTTGCTATTTTTTATAGTCATTATCTGATATTTGTAACTTAGCTGTTTGCTATTTAACATTTTT
TAGTTTAGTATTTTAACTTAATCTTCTCTTATTATTACATTTTTTGGTTTACATGATATATGATTTTTTTTGTACCTTAT
GATAAATTGGTAACATTAATAATGACATACACATTTTTCAAGTAAGTTTTTTTGTGATCTTATATATACCAAAGAATTCA
ATACAAGACACTTTCTCCAATATGGGTATATGTAAATGCAAAGAGAGATACCTAAAAGTGTTGACTTAAATGACTCTTTA
ATTTTTTGCTTTTTGTTTTCTCTTTTGGTATAAAACTTTTGAAATAAATGAGTAGATAGTTATACATTTGTTATTCAAAT
TATTACAATTCAATATTTAGTCATGAGCTTATCATGATGTGACTAGAGTACTAGATTAGGAAAATACATGGAATAAGGAA
TAGTTTGCTTATAATCAAGTTAGATAAGTTTCAAACCACATAAGTAATATAATTGCATAACATTGTATTATATATTGTTG
TTGTAATATTTTATGATAGTTAAAAAAGAATATAATCTTGGATATATAGATAAGAAGATTTATACATGAAAAAAGTATAA
TTGATTTTTGAATCAAAGGTAAATCTAACTAAAAAAAAATAATTATAGAAAATAAATATAATTTTATTAACTATATAATA
ACATACACAAATATGAACATACATTACCAATAAAAATAGTTAAAATATAATTATTTTTAAACTATTTTCAAAATAAACTC
ACGCGTAGCGTGGATACTCTCCTAGTATTAATAATAAAGATCAAACTTGTAGTTAAAACACTTAACACTAAAATTAGCTG
AAATAGCTAAGAAAAATAGTTGTCAAATGTGGCATAGCTTGTGGTTATAAAAATTATGATAGAAGATGTGGCTTCTGGCT
ATTGCTCAATGTTTTACAAAGTAAGCATGCCATTGCTTCCGAAGAGAAGATGTTGTAGGCAAACATGTTGAGACAAATGA
TGAATTGATCAGAAAAAAATCGAGACTTTATCTTTCAAACATGATGTCAGAGATGAAACTTTTAAGTACGACTTTGAAAA
TGTGCATTCTGTTAAAGAATAAATTGATGGTTTGTACTTTGTAGAATTCATCAAAAAAAAAAATGAAGAAGACAATTTAA
TTAAAATGAATATATAATTTATAAATTAATCATATCTATAATAAGAAGAACTTGTGAAATTTTTATACTGTATGTAACAC
GAATAATTCTTAAGAAACATATATATTTTATTATTTACCATGTTTTGTCATTTATGCAGGAAAATTAAATACCATTACAC
AAAATTTAACCTTATACAAAAACCAAAAATTAGGCACTGTTTTGAAAATAAGAAGTTGAGAATTTTTAAAACCTCATTTC
CCAAAAATAATTTTTCACATATCACTATTATATTTTGAATATTGAAATAGACTCTAAAGAAAACATGACTCGAGTAAACA
ACCACTACTAGTCGTTGACAAAATAAGAAAAGAGACACCCACTAGTCACTATGTATTAATTAATGGATATCGTAAAAAAG
ATCCAATGAGGTAAATGGCAGAGTCGTAATAAAAGAGGGAAGCAGCGGTTTCATCACGAACTTAACACAAGACAGCTTTT
ATTTGAAAATGGCTCCACTTCACGAGGCTTCTCTTTCTCCATTATCTCTCTCTCTCGCCGTAGGCTTTACTCGAGAACCA
GACCCAAAGATCACACCATTATATATAATATACACATTGGATTATAAAAAAGCACAATCTTTGAATGATTTCTCCAAGGT
TGTCTCTTTTCTTCTCTGCTTTCGAGTGATTCTATTTTCCAACGGTAACAAAAGGGTTCTTCTTTTTTCAAAATCCGACA
GAGAAAGATCAGAGCTTTCTTCTTCTTCTGACAATCATCATCATCAGATATAGAGACAAAGACAACGACTAAGAAAGAGA
CTTTCTCTGCTTTATTTGTTAAAGTCGGCGGTGAATAGTA
>AT1G51405.2 | chr1:19054780-19057779 FORWARD LENGTH=3000
CAAATAATAAACCTTTGAAACATTAGACCTACCAAATAATTTAATACATGATTATTTCTCTTATATGGATATATGCAATA
AGAGAAGATCTAAAAATATTGACTTAAATGTACTTTAATTTTTGCTTTCTTTTTATTTTTTTCATATGAATACGCTTAAA
ATCTTGTTTAGTTTATATCAATTTTATATATTTAATCATGAGCTTATAACAATGTTGTTGATTATTATATCAAGAGAATA
TATAAGACCAGAAATAGTTTATTTGTAATTAAGTTAGACAATTTTCAAATCATCCAAGATACGATCATTTTTCTAATATT
GATATATGCAATGACAGAAAATCTAAAATTGTTGACTTAAATGATATTCAATTTTTGCCATCTTCTTATTTTTACATATG
AATATTTTTCAGATTTTATTCAGTTGATGTCAATCCAAACTTTAATCATGAGCCTATCACAATATCGTTGAAGTACATAA
AACAAAGAATTGATTTATTTATAATCGAGTTAAGCAAATTTTAAACCACACAAGTAACATAGTTATACATAATTCTATCA
GAATATCAGATATTGATGTTATATGTATTCATGAAGTGAAAATATTAAAATTTTATAAATAATCAGCTTTATAAATAAAT
TAGTCACAAATGAATCTAACCATAAAAATTGTAACTAAATATTATGGATCTAATTTTATTAACAATACAAGAATAAACAA
AGAATAAACAAAAATTAGCAAAAATATCAATCAATGTATATATTTTTTTTAACAATTTTCAAAATAAATCCACGCGTAGC
GTGGATACTCATCTAAATTAATATCATTTAACAATTAACAAAAGTTAGTGACGAAAAATTAAAGTTCTCATATTGCATTA
AACCATCCATCAATCCCACTCTTAATTAACTATCTTCAAAATAAAAGAAAAAAAATACAAATCATGTTAATGTATCAAAC
ACTACTTTTATTTTATTTTGCTATTTTTTATAGTCATTATCTGATATTTGTAACTTAGCTGTTTGCTATTTAACATTTTT
TAGTTTAGTATTTTAACTTAATCTTCTCTTATTATTACATTTTTTGGTTTACATGATATATGATTTTTTTTGTACCTTAT
GATAAATTGGTAACATTAATAATGACATACACATTTTTCAAGTAAGTTTTTTTGTGATCTTATATATACCAAAGAATTCA
ATACAAGACACTTTCTCCAATATGGGTATATGTAAATGCAAAGAGAGATACCTAAAAGTGTTGACTTAAATGACTCTTTA
ATTTTTTGCTTTTTGTTTTCTCTTTTGGTATAAAACTTTTGAAATAAATGAGTAGATAGTTATACATTTGTTATTCAAAT
TATTACAATTCAATATTTAGTCATGAGCTTATCATGATGTGACTAGAGTACTAGATTAGGAAAATACATGGAATAAGGAA
TAGTTTGCTTATAATCAAGTTAGATAAGTTTCAAACCACATAAGTAATATAATTGCATAACATTGTATTATATATTGTTG
TTGTAATATTTTATGATAGTTAAAAAAGAATATAATCTTGGATATATAGATAAGAAGATTTATACATGAAAAAAGTATAA
TTGATTTTTGAATCAAAGGTAAATCTAACTAAAAAAAAATAATTATAGAAAATAAATATAATTTTATTAACTATATAATA
ACATACACAAATATGAACATACATTACCAATAAAAATAGTTAAAATATAATTATTTTTAAACTATTTTCAAAATAAACTC
ACGCGTAGCGTGGATACTCTCCTAGTATTAATAATAAAGATCAAACTTGTAGTTAAAACACTTAACACTAAAATTAGCTG
AAATAGCTAAGAAAAATAGTTGTCAAATGTGGCATAGCTTGTGGTTATAAAAATTATGATAGAAGATGTGGCTTCTGGCT
ATTGCTCAATGTTTTACAAAGTAAGCATGCCATTGCTTCCGAAGAGAAGATGTTGTAGGCAAACATGTTGAGACAAATGA
TGAATTGATCAGAAAAAAATCGAGACTTTATCTTTCAAACATGATGTCAGAGATGAAACTTTTAAGTACGACTTTGAAAA
TGTGCATTCTGTTAAAGAATAAATTGATGGTTTGTACTTTGTAGAATTCATCAAAAAAAAAAATGAAGAAGACAATTTAA
TTAAAATGAATATATAATTTATAAATTAATCATATCTATAATAAGAAGAACTTGTGAAATTTTTATACTGTATGTAACAC
GAATAATTCTTAAGAAACATATATATTTTATTATTTACCATGTTTTGTCATTTATGCAGGAAAATTAAATACCATTACAC
AAAATTTAACCTTATACAAAAACCAAAAATTAGGCACTGTTTTGAAAATAAGAAGTTGAGAATTTTTAAAACCTCATTTC
CCAAAAATAATTTTTCACATATCACTATTATATTTTGAATATTGAAATAGACTCTAAAGAAAACATGACTCGAGTAAACA
ACCACTACTAGTCGTTGACAAAATAAGAAAAGAGACACCCACTAGTCACTATGTATTAATTAATGGATATCGTAAAAAAG
ATCCAATGAGGTAAATGGCAGAGTCGTAATAAAAGAGGGAAGCAGCGGTTTCATCACGAACTTAACACAAGACAGCTTTT
ATTTGAAAATGGCTCCACTTCACGAGGCTTCTCTTTCTCCATTATCTCTCTCTCTCGCCGTAGGCTTTACTCGAGAACCA
GACCCAAAGATCACACCATTATATATAATATACACATTGGATTATAAAAAAGCACAATCTTTGAATGATTTCTCCAAGGT
TGTCTCTTTTCTTCTCTGCTTTCGAGTGATTCTATTTTCCAACGGTAACAAAAGGGTTCTTCTTTTTTCAAAATCCGACA
GAGAAAGATCAGAGCTTTCTTCTTCTTCTGACAATCATCATCATCAGATATAGAGACAAAGACAACGACTAAGAAAGAGA
CTTTCTCTGCTTTATTTGTTAAAGTCGGCGGTGAATAGTA
>AT1G51410.1 | chr1:19056885-19059884 FORWARD LENGTH=3000
GATGGTTTGTACTTTGTAGAATTCATCAAAAAAAAAAATGAAGAAGACAATTTAATTAAAATGAATATATAATTTATAAA
TTAATCATATCTATAATAAGAAGAACTTGTGAAATTTTTATACTGTATGTAACACGAATAATTCTTAAGAAACATATATA
TTTTATTATTTACCATGTTTTGTCATTTATGCAGGAAAATTAAATACCATTACACAAAATTTAACCTTATACAAAAACCA
AAAATTAGGCACTGTTTTGAAAATAAGAAGTTGAGAATTTTTAAAACCTCATTTCCCAAAAATAATTTTTCACATATCAC
TATTATATTTTGAATATTGAAATAGACTCTAAAGAAAACATGACTCGAGTAAACAACCACTACTAGTCGTTGACAAAATA
AGAAAAGAGACACCCACTAGTCACTATGTATTAATTAATGGATATCGTAAAAAAGATCCAATGAGGTAAATGGCAGAGTC
GTAATAAAAGAGGGAAGCAGCGGTTTCATCACGAACTTAACACAAGACAGCTTTTATTTGAAAATGGCTCCACTTCACGA
GGCTTCTCTTTCTCCATTATCTCTCTCTCTCGCCGTAGGCTTTACTCGAGAACCAGACCCAAAGATCACACCATTATATA
TAATATACACATTGGATTATAAAAAAGCACAATCTTTGAATGATTTCTCCAAGGTTGTCTCTTTTCTTCTCTGCTTTCGA
GTGATTCTATTTTCCAACGGTAACAAAAGGGTTCTTCTTTTTTCAAAATCCGACAGAGAAAGATCAGAGCTTTCTTCTTC
TTCTGACAATCATCATCATCAGATATAGAGACAAAGACAACGACTAAGAAAGAGACTTTCTCTGCTTTATTTGTTAAAGT
CGGCGGTGAATAGTAATGGAGAGACGTAACGAAGCGTTGATGATTAGGAAATCGAAGTGGCAGTACCCACAAGTGGGTTC
TCCGACGCCGAGGATTCTTCAGTTGCCACGGAGGCATAGTGTTCGACGAAATGCTTCAAAGGGCTTGAAGACAACAGTTT
CTTCGTCGTCTCAGAAGGATCGGAGAGTGAAACTGGAGGTTTTGTTTCATCAAGAGAGGACTTTTGATCGGGGGGCATCG
ATTGTGATGGTGAATGATAATGGTGGTGAGAAGAAGGATGAAGAAGAGGGAAGGAGAAGAGGGAAAGTTGCAGATGGGAG
AGAGATTGGTGTGTCTGGGTTGTCTTCTTCTTCTGCGGTTGATGAAGTTGAGGAAGCTAAGTGGAGGTTTCAAGCGGAGA
TGTTGAGATCAGAGTGTAATTTGTTAAGAATAGAAAAAGAGATTGCTTTGAAGAAGATGGAGAGGAGGAAGAAGCGAATG
GAGCGGACGCTGAGATCTGCTGTTCTTACTCTTCTATCTGTAAGTCAAATTTGGTTTGTGTGTTTGTGTTTGTGTTGTGT
GAGAGTTTTGAGTTTGAAGCTGTTCTATGTTGGTGTTTTTTGATTTAGGGGAAAGAGAGAATCTCTGAAGGGACGAAAGA
GAGCAAGGTTTTGGAAGATGAGATAAGCTATTTGGTTGAGAAACTGAATGAGTTAAAGTCTCCAAAGGTTAAGGACATGG
AAGCTAGAAACTTCAAACATAATTTTGATAAGCAAGCTTCTGTTTTAAGAAGAGAGCTAGAGAGGTTCGATGAAGCAGTT
TCCGAAGAGGTTTGTGTCAAAGGGATTCAGAAAATGGCAGAGGCTAGCTTCTCCGTCCATTCTGATCAAAACGCTCTTAG
GAACAATAATGGAAATGTGAGTGTAACAATTCTCTCTAAATGGCCTAAGTCCTTTTTAGCATGGTTCTGATTTTGATATT
TTGACTGCAGATAGATACATTGAGTAGTAAAATGGAGGCGTTGTCAAAAGGGGTTTTGTTGGAAAGAATGGAGAAAGAAT
ATGGATCGAGTCTCGTTGCACCGTCTTCAAGCTCTGTACAAGACATGTATTGTAAGGTAAATTTGTGAAAACGAATTCTC
TAGTCTATATATGAGCTCAAATGAAGTTTGTGAAGGTTAATGTTTACGTTTTGCAGGGAATTAAAGCGCATGAGGAAAAG
AAAGACTGTTCTAGACACTGCAAAGTAGTTATGAGGAAGATTGCGGATGAAGTAAGAGCTGAAGCAGAGCAATGGTCACA
AATGCAAGAGATGTTGAATCAAGTGAGAAAAGAAATGGAGGAACTTCAATCTTGTCGTGATTTCTGGCAAAACCGCGCCC
TCGAAGCAGATTCCGAGATACAAAATCTACATTCCTCTGTAAGATAAAAATTACACACCATAGGTTCTTCTCCATATAGC
ATAAGTCGGTGACTCAACTAATGTTGAAATCCTTTATTATTGACTCTGTTTTAGGTTGAAGGATGGCGAAGAAAGGCGTT
ATCATCAGAGGCAAAGTTGAAAAACCTACAAGCAGAGGTTTGCGGATTACAAGAAGAGATCAAGAGACTGAGAAAGGAAG
ATAAGTTAGAACCAGAGAAGAACAAATTGCCATCAGAGTCAGAGAAAAGGGTATTGATTTGTCGGTTAAAAGAAAACCGA
CATAGCAACAATGGAGATTGGTCCAAGTACAGTGAAGGAAGAACAACAAAACCGTCGAGCTCGAGACCGCCTTTGAGGGA
AGTTAAGAACAGTTCAGTCATAGCAAGGCAGAGAAACTCCAATATCATGAAAATGTAACCTTATTTTTTCTGACAAAAAC
CGGTTTTTGTTTCTCTGGTTAATAAATTTACGAATTGAGTTCAAGTATTGGTTTTTTGTTAATGAATAAACGTACGGACG
AGAGAATAAGAGGAGTCAGAGTCACACACTTGGTTGAGAAATGTCCCGTTGGAAAACTCTAACGAACTCTCCTAAAAATG
GCGCGCTTGAAACCCAAAAACAGAACAGGAAAAATAAAAAGGCAGAGAGGCTAAGAATATCTAAGTTTTGAAGAATTCAA
ACACAGAAAGAAAAAGAGAGAAAATAAATCTGAAAGAAGA
>AT1G51420.1 | chr1:19066705-19069704 REVERSE LENGTH=3000
GACATTGAAACACGAACACCAACAACACACAAGTAACACATAGGCAAAGTGCGTGAAAGACCTTATTTACCATTTACACA
CGTAAATAACAATTTCTAGAACAGAGCTTTTTTTTAGCTCATTTTTATTAGACTGAGACTTTGAGAAAATATTAAAAACT
TCACTTGAAAATGGGCTTGACATGGACTCCAACTTGGTGAATTATGTCTGCACCCGCTTTGCCATGGAACCCGACGACCT
TGTGGCCATCTTCTTTGAGTAGGACGCTTTTGGCACTTTCAAGTCCAAAAGGCGGAGAGGTTCGTTTGTTCGTCGTGAAT
CTAAGCATCGCTACAATTTCACCAGCGAGAAACAGTGTACCTTAATAGGCTGAGTGAATCAGATAGCATTCCCTTGATAG
CTTCTGAATCAGCTCCAGAACCATCCACAAAAGCTTTGTTATCTGATATTACAAACATATCCAAAGGCCATTATCTCTTA
ATAAAACAGTTAGAAATCGAACAAGAAGAGTAAACTGTAAACAGTAGCTACTCACTTGCAGTTATGCCAGTAGTCTCATC
ACTGCCCACACTCAAATCTATAGTTTTATGGAACTCCCTATTACCAACCAAGCAACTTAAGATGTGATGCAACATCATAA
GATGAAAACGCAAAGAATAGAAAATAACCTTTTCTCCTTGATCAATTCTTCCATTTAGCTTATAAACTGATCTCTGTATA
TCACAAATAGAATAAGCAATCACCAAACAAAACCCAAAGTTTGAACTAAACTAATCAAGATATTAGAAAACAAAAATCAC
ATGAGTAATCCTTTCTTGTTCTTTATTTCGCCAACAATCATGTCATCAACAAAAATTCCAGAATATCAAACGAAGATATC
AACCTGCAACCATAAGCACTAAAAACTCAAATAAACAATGTGTGGCCAAACCTTAAGAGCATCATCTTCAATGCCATTAG
TAGAAACTTCATCCTGAAGAAGACTAATCCTTGCCTGAGAAAAAAAAAAAAGAGGCACAGTTTCAATCTCATTAGGCACC
AAAACTTGTTAATCATCCCAAAAACCAAGTAAGATCAAAGAAAAATCAAAACCTCCAGAGATTGAATAGTAAAATCGTTC
AAAGACAACTCACCTGTGTCTCCAGGGATTGAATAGTAGAATCGTTCAAAACCCGAAATCTCTAGAAAACAAACAAAATG
TATGAAGTATCTTACCTCCACGAGATCTTTCAGAGTGAAATCGCGGATCAGAGAGAGAACCTGCTTCTGCGTGTCGATTA
CCTGATCGGCATAGGAGCGATGTGATCGAAGAAAAAGCGGCGTAGGAGGTGGAGAAGAAGAAGTATCGCGGTGATTTTTT
TTTTTCTGATTTGAGCAAAACGCTCACCAATCGGGTGTTGCCACGTTACCCGATACTGAGTTCAAAGATATCAGTGGATT
GATACGGATCAGGCCCAAATACATGGTTTGATCCATTAAAATATAATTTTTAGGCTACTAATACCCAAAATAAATTACCT
ATGTACATGGTCTAAGTGAACCGAATTGAATCTTAATTTTTGTTCAATTTGGTAGGCCATGGACCCTTCAATCCTAATAC
AATAGTACTGTTTTCATTTTTTCTTCCCTTCCAATCTCGAGAGTATTCAGGATCTCTAGATCTCAATTTTTATTGAATTA
CATGTGTTATTTACTCTACTTCGTATTTTTATTTTAGCAAGTACTTTTTGGATGATCAAGACCAATTCAAGATATATAGT
CTGGGGTCTAATTTATATTGCTCAGTTGAAGTTTTTTTCGGTTAACTTGTACGTGACATTATCAGCGTCCGTGTAGCCAA
AACTGCTGTAACTGTTTGTAAAAACTACATAACAAAACATATTAGTACATGACATATATCTTTTGGTGTATCATTGAGTG
TCTGGGTCATTCGTTTAATTCCAAGAATGAAAAATTCATATGATAAGGACTTTCCTTTAAACTTACCAAGAGTAAAGCAT
ATTCGTTGGGGGTCTGGTTTCATCCGTTAAGGCAATCAATTTCACATTCAACCAATTAGAATAATGAGTTGGGCTGAGTT
ATTACACTCAATGAAACTTTTTTTTAATTTGCGTCGAACAAATTAGCCATGTTTGTGAGAAAATCATATGAAGTTAAAAT
TTTATTGAAAACGAAATGTTAAGATTTAACAGATACAAGAAAAAATATAGAAAACTATTATACACATAAATAAAATTTTG
TATACACATGCATACACACTTAATATTTTCTTAACTATTTTGGTAAATTTTGAATTAACTTCATTTTCCAATTTATTATT
TATTTTCGTTAAATTGATAATATAGTTTAAAAGACGGGAGAGAAATTGAAAATTTAAAAGCACACTCAATTTAAATAGGA
GTAAAACATATATTTTCAAAAAATTTATATATATGAAAAAATTGAAAGAATAAAAATGAAACTCAATTAAAAAAATACAA
GAATAATTTTTATTTTTAACACGTTGAAATTGAAATTAGAGGAAAAAGTTTTATGTAATAAAACGAATATGTCATAATTG
TCATATTGTAAATATATACTATTATTTAATTAATTAAATAAGTACAACAACGTGGAAAAATTGACAACATAAGTCATAAA
CAAAATAATATTTCGTGGAAAAAAATAAAATAAAATAAAAAAAGTTTAAATTAATATGAGGAAAAAATTGACTTGTTCTT
CCCCCGCTCTGCTCGCTGCGTTAGCACTCTTGCTCTCTCAAATTCATTCTCATCACAAACCAATTCTTGCTTTCGCATTC
CTCAGGTTTTTCTCAATCTCAAATACCCTTTACCTCTAGATCTTATCGTCAAAGTTTCCTCCTTTTACGAATCCAAATCT
GCTGTGATCTTTAGGTCAAAGGAACCCATTTTTTGAATCGTTTCCTTCGATTTGATATTAAAAAAAACTTATCTTTATGA
CTCCAATGATCTAAAGTTTATCTAATCTTAGATTGTAATG
>AT1G51420.2 | chr1:19066708-19069707 REVERSE LENGTH=3000
AGAGACATTGAAACACGAACACCAACAACACACAAGTAACACATAGGCAAAGTGCGTGAAAGACCTTATTTACCATTTAC
ACACGTAAATAACAATTTCTAGAACAGAGCTTTTTTTTAGCTCATTTTTATTAGACTGAGACTTTGAGAAAATATTAAAA
ACTTCACTTGAAAATGGGCTTGACATGGACTCCAACTTGGTGAATTATGTCTGCACCCGCTTTGCCATGGAACCCGACGA
CCTTGTGGCCATCTTCTTTGAGTAGGACGCTTTTGGCACTTTCAAGTCCAAAAGGCGGAGAGGTTCGTTTGTTCGTCGTG
AATCTAAGCATCGCTACAATTTCACCAGCGAGAAACAGTGTACCTTAATAGGCTGAGTGAATCAGATAGCATTCCCTTGA
TAGCTTCTGAATCAGCTCCAGAACCATCCACAAAAGCTTTGTTATCTGATATTACAAACATATCCAAAGGCCATTATCTC
TTAATAAAACAGTTAGAAATCGAACAAGAAGAGTAAACTGTAAACAGTAGCTACTCACTTGCAGTTATGCCAGTAGTCTC
ATCACTGCCCACACTCAAATCTATAGTTTTATGGAACTCCCTATTACCAACCAAGCAACTTAAGATGTGATGCAACATCA
TAAGATGAAAACGCAAAGAATAGAAAATAACCTTTTCTCCTTGATCAATTCTTCCATTTAGCTTATAAACTGATCTCTGT
ATATCACAAATAGAATAAGCAATCACCAAACAAAACCCAAAGTTTGAACTAAACTAATCAAGATATTAGAAAACAAAAAT
CACATGAGTAATCCTTTCTTGTTCTTTATTTCGCCAACAATCATGTCATCAACAAAAATTCCAGAATATCAAACGAAGAT
ATCAACCTGCAACCATAAGCACTAAAAACTCAAATAAACAATGTGTGGCCAAACCTTAAGAGCATCATCTTCAATGCCAT
TAGTAGAAACTTCATCCTGAAGAAGACTAATCCTTGCCTGAGAAAAAAAAAAAAGAGGCACAGTTTCAATCTCATTAGGC
ACCAAAACTTGTTAATCATCCCAAAAACCAAGTAAGATCAAAGAAAAATCAAAACCTCCAGAGATTGAATAGTAAAATCG
TTCAAAGACAACTCACCTGTGTCTCCAGGGATTGAATAGTAGAATCGTTCAAAACCCGAAATCTCTAGAAAACAAACAAA
ATGTATGAAGTATCTTACCTCCACGAGATCTTTCAGAGTGAAATCGCGGATCAGAGAGAGAACCTGCTTCTGCGTGTCGA
TTACCTGATCGGCATAGGAGCGATGTGATCGAAGAAAAAGCGGCGTAGGAGGTGGAGAAGAAGAAGTATCGCGGTGATTT
TTTTTTTTCTGATTTGAGCAAAACGCTCACCAATCGGGTGTTGCCACGTTACCCGATACTGAGTTCAAAGATATCAGTGG
ATTGATACGGATCAGGCCCAAATACATGGTTTGATCCATTAAAATATAATTTTTAGGCTACTAATACCCAAAATAAATTA
CCTATGTACATGGTCTAAGTGAACCGAATTGAATCTTAATTTTTGTTCAATTTGGTAGGCCATGGACCCTTCAATCCTAA
TACAATAGTACTGTTTTCATTTTTTCTTCCCTTCCAATCTCGAGAGTATTCAGGATCTCTAGATCTCAATTTTTATTGAA
TTACATGTGTTATTTACTCTACTTCGTATTTTTATTTTAGCAAGTACTTTTTGGATGATCAAGACCAATTCAAGATATAT
AGTCTGGGGTCTAATTTATATTGCTCAGTTGAAGTTTTTTTCGGTTAACTTGTACGTGACATTATCAGCGTCCGTGTAGC
CAAAACTGCTGTAACTGTTTGTAAAAACTACATAACAAAACATATTAGTACATGACATATATCTTTTGGTGTATCATTGA
GTGTCTGGGTCATTCGTTTAATTCCAAGAATGAAAAATTCATATGATAAGGACTTTCCTTTAAACTTACCAAGAGTAAAG
CATATTCGTTGGGGGTCTGGTTTCATCCGTTAAGGCAATCAATTTCACATTCAACCAATTAGAATAATGAGTTGGGCTGA
GTTATTACACTCAATGAAACTTTTTTTTAATTTGCGTCGAACAAATTAGCCATGTTTGTGAGAAAATCATATGAAGTTAA
AATTTTATTGAAAACGAAATGTTAAGATTTAACAGATACAAGAAAAAATATAGAAAACTATTATACACATAAATAAAATT
TTGTATACACATGCATACACACTTAATATTTTCTTAACTATTTTGGTAAATTTTGAATTAACTTCATTTTCCAATTTATT
ATTTATTTTCGTTAAATTGATAATATAGTTTAAAAGACGGGAGAGAAATTGAAAATTTAAAAGCACACTCAATTTAAATA
GGAGTAAAACATATATTTTCAAAAAATTTATATATATGAAAAAATTGAAAGAATAAAAATGAAACTCAATTAAAAAAATA
CAAGAATAATTTTTATTTTTAACACGTTGAAATTGAAATTAGAGGAAAAAGTTTTATGTAATAAAACGAATATGTCATAA
TTGTCATATTGTAAATATATACTATTATTTAATTAATTAAATAAGTACAACAACGTGGAAAAATTGACAACATAAGTCAT
AAACAAAATAATATTTCGTGGAAAAAAATAAAATAAAATAAAAAAAGTTTAAATTAATATGAGGAAAAAATTGACTTGTT
CTTCCCCCGCTCTGCTCGCTGCGTTAGCACTCTTGCTCTCTCAAATTCATTCTCATCACAAACCAATTCTTGCTTTCGCA
TTCCTCAGGTTTTTCTCAATCTCAAATACCCTTTACCTCTAGATCTTATCGTCAAAGTTTCCTCCTTTTACGAATCCAAA
TCTGCTGTGATCTTTAGGTCAAAGGAACCCATTTTTTGAATCGTTTCCTTCGATTTGATATTAAAAAAAACTTATCTTTA
TGACTCCAATGATCTAAAGTTTATCTAATCTTAGATTGTA
>AT1G51420.3 | chr1:19066708-19069707 REVERSE LENGTH=3000
AGAGACATTGAAACACGAACACCAACAACACACAAGTAACACATAGGCAAAGTGCGTGAAAGACCTTATTTACCATTTAC
ACACGTAAATAACAATTTCTAGAACAGAGCTTTTTTTTAGCTCATTTTTATTAGACTGAGACTTTGAGAAAATATTAAAA
ACTTCACTTGAAAATGGGCTTGACATGGACTCCAACTTGGTGAATTATGTCTGCACCCGCTTTGCCATGGAACCCGACGA
CCTTGTGGCCATCTTCTTTGAGTAGGACGCTTTTGGCACTTTCAAGTCCAAAAGGCGGAGAGGTTCGTTTGTTCGTCGTG
AATCTAAGCATCGCTACAATTTCACCAGCGAGAAACAGTGTACCTTAATAGGCTGAGTGAATCAGATAGCATTCCCTTGA
TAGCTTCTGAATCAGCTCCAGAACCATCCACAAAAGCTTTGTTATCTGATATTACAAACATATCCAAAGGCCATTATCTC
TTAATAAAACAGTTAGAAATCGAACAAGAAGAGTAAACTGTAAACAGTAGCTACTCACTTGCAGTTATGCCAGTAGTCTC
ATCACTGCCCACACTCAAATCTATAGTTTTATGGAACTCCCTATTACCAACCAAGCAACTTAAGATGTGATGCAACATCA
TAAGATGAAAACGCAAAGAATAGAAAATAACCTTTTCTCCTTGATCAATTCTTCCATTTAGCTTATAAACTGATCTCTGT
ATATCACAAATAGAATAAGCAATCACCAAACAAAACCCAAAGTTTGAACTAAACTAATCAAGATATTAGAAAACAAAAAT
CACATGAGTAATCCTTTCTTGTTCTTTATTTCGCCAACAATCATGTCATCAACAAAAATTCCAGAATATCAAACGAAGAT
ATCAACCTGCAACCATAAGCACTAAAAACTCAAATAAACAATGTGTGGCCAAACCTTAAGAGCATCATCTTCAATGCCAT
TAGTAGAAACTTCATCCTGAAGAAGACTAATCCTTGCCTGAGAAAAAAAAAAAAGAGGCACAGTTTCAATCTCATTAGGC
ACCAAAACTTGTTAATCATCCCAAAAACCAAGTAAGATCAAAGAAAAATCAAAACCTCCAGAGATTGAATAGTAAAATCG
TTCAAAGACAACTCACCTGTGTCTCCAGGGATTGAATAGTAGAATCGTTCAAAACCCGAAATCTCTAGAAAACAAACAAA
ATGTATGAAGTATCTTACCTCCACGAGATCTTTCAGAGTGAAATCGCGGATCAGAGAGAGAACCTGCTTCTGCGTGTCGA
TTACCTGATCGGCATAGGAGCGATGTGATCGAAGAAAAAGCGGCGTAGGAGGTGGAGAAGAAGAAGTATCGCGGTGATTT
TTTTTTTTCTGATTTGAGCAAAACGCTCACCAATCGGGTGTTGCCACGTTACCCGATACTGAGTTCAAAGATATCAGTGG
ATTGATACGGATCAGGCCCAAATACATGGTTTGATCCATTAAAATATAATTTTTAGGCTACTAATACCCAAAATAAATTA
CCTATGTACATGGTCTAAGTGAACCGAATTGAATCTTAATTTTTGTTCAATTTGGTAGGCCATGGACCCTTCAATCCTAA
TACAATAGTACTGTTTTCATTTTTTCTTCCCTTCCAATCTCGAGAGTATTCAGGATCTCTAGATCTCAATTTTTATTGAA
TTACATGTGTTATTTACTCTACTTCGTATTTTTATTTTAGCAAGTACTTTTTGGATGATCAAGACCAATTCAAGATATAT
AGTCTGGGGTCTAATTTATATTGCTCAGTTGAAGTTTTTTTCGGTTAACTTGTACGTGACATTATCAGCGTCCGTGTAGC
CAAAACTGCTGTAACTGTTTGTAAAAACTACATAACAAAACATATTAGTACATGACATATATCTTTTGGTGTATCATTGA
GTGTCTGGGTCATTCGTTTAATTCCAAGAATGAAAAATTCATATGATAAGGACTTTCCTTTAAACTTACCAAGAGTAAAG
CATATTCGTTGGGGGTCTGGTTTCATCCGTTAAGGCAATCAATTTCACATTCAACCAATTAGAATAATGAGTTGGGCTGA
GTTATTACACTCAATGAAACTTTTTTTTAATTTGCGTCGAACAAATTAGCCATGTTTGTGAGAAAATCATATGAAGTTAA
AATTTTATTGAAAACGAAATGTTAAGATTTAACAGATACAAGAAAAAATATAGAAAACTATTATACACATAAATAAAATT
TTGTATACACATGCATACACACTTAATATTTTCTTAACTATTTTGGTAAATTTTGAATTAACTTCATTTTCCAATTTATT
ATTTATTTTCGTTAAATTGATAATATAGTTTAAAAGACGGGAGAGAAATTGAAAATTTAAAAGCACACTCAATTTAAATA
GGAGTAAAACATATATTTTCAAAAAATTTATATATATGAAAAAATTGAAAGAATAAAAATGAAACTCAATTAAAAAAATA
CAAGAATAATTTTTATTTTTAACACGTTGAAATTGAAATTAGAGGAAAAAGTTTTATGTAATAAAACGAATATGTCATAA
TTGTCATATTGTAAATATATACTATTATTTAATTAATTAAATAAGTACAACAACGTGGAAAAATTGACAACATAAGTCAT
AAACAAAATAATATTTCGTGGAAAAAAATAAAATAAAATAAAAAAAGTTTAAATTAATATGAGGAAAAAATTGACTTGTT
CTTCCCCCGCTCTGCTCGCTGCGTTAGCACTCTTGCTCTCTCAAATTCATTCTCATCACAAACCAATTCTTGCTTTCGCA
TTCCTCAGGTTTTTCTCAATCTCAAATACCCTTTACCTCTAGATCTTATCGTCAAAGTTTCCTCCTTTTACGAATCCAAA
TCTGCTGTGATCTTTAGGTCAAAGGAACCCATTTTTTGAATCGTTTCCTTCGATTTGATATTAAAAAAAACTTATCTTTA
TGACTCCAATGATCTAAAGTTTATCTAATCTTAGATTGTA
>AT1G51420.4 | chr1:19066708-19069707 REVERSE LENGTH=3000
AGAGACATTGAAACACGAACACCAACAACACACAAGTAACACATAGGCAAAGTGCGTGAAAGACCTTATTTACCATTTAC
ACACGTAAATAACAATTTCTAGAACAGAGCTTTTTTTTAGCTCATTTTTATTAGACTGAGACTTTGAGAAAATATTAAAA
ACTTCACTTGAAAATGGGCTTGACATGGACTCCAACTTGGTGAATTATGTCTGCACCCGCTTTGCCATGGAACCCGACGA
CCTTGTGGCCATCTTCTTTGAGTAGGACGCTTTTGGCACTTTCAAGTCCAAAAGGCGGAGAGGTTCGTTTGTTCGTCGTG
AATCTAAGCATCGCTACAATTTCACCAGCGAGAAACAGTGTACCTTAATAGGCTGAGTGAATCAGATAGCATTCCCTTGA
TAGCTTCTGAATCAGCTCCAGAACCATCCACAAAAGCTTTGTTATCTGATATTACAAACATATCCAAAGGCCATTATCTC
TTAATAAAACAGTTAGAAATCGAACAAGAAGAGTAAACTGTAAACAGTAGCTACTCACTTGCAGTTATGCCAGTAGTCTC
ATCACTGCCCACACTCAAATCTATAGTTTTATGGAACTCCCTATTACCAACCAAGCAACTTAAGATGTGATGCAACATCA
TAAGATGAAAACGCAAAGAATAGAAAATAACCTTTTCTCCTTGATCAATTCTTCCATTTAGCTTATAAACTGATCTCTGT
ATATCACAAATAGAATAAGCAATCACCAAACAAAACCCAAAGTTTGAACTAAACTAATCAAGATATTAGAAAACAAAAAT
CACATGAGTAATCCTTTCTTGTTCTTTATTTCGCCAACAATCATGTCATCAACAAAAATTCCAGAATATCAAACGAAGAT
ATCAACCTGCAACCATAAGCACTAAAAACTCAAATAAACAATGTGTGGCCAAACCTTAAGAGCATCATCTTCAATGCCAT
TAGTAGAAACTTCATCCTGAAGAAGACTAATCCTTGCCTGAGAAAAAAAAAAAAGAGGCACAGTTTCAATCTCATTAGGC
ACCAAAACTTGTTAATCATCCCAAAAACCAAGTAAGATCAAAGAAAAATCAAAACCTCCAGAGATTGAATAGTAAAATCG
TTCAAAGACAACTCACCTGTGTCTCCAGGGATTGAATAGTAGAATCGTTCAAAACCCGAAATCTCTAGAAAACAAACAAA
ATGTATGAAGTATCTTACCTCCACGAGATCTTTCAGAGTGAAATCGCGGATCAGAGAGAGAACCTGCTTCTGCGTGTCGA
TTACCTGATCGGCATAGGAGCGATGTGATCGAAGAAAAAGCGGCGTAGGAGGTGGAGAAGAAGAAGTATCGCGGTGATTT
TTTTTTTTCTGATTTGAGCAAAACGCTCACCAATCGGGTGTTGCCACGTTACCCGATACTGAGTTCAAAGATATCAGTGG
ATTGATACGGATCAGGCCCAAATACATGGTTTGATCCATTAAAATATAATTTTTAGGCTACTAATACCCAAAATAAATTA
CCTATGTACATGGTCTAAGTGAACCGAATTGAATCTTAATTTTTGTTCAATTTGGTAGGCCATGGACCCTTCAATCCTAA
TACAATAGTACTGTTTTCATTTTTTCTTCCCTTCCAATCTCGAGAGTATTCAGGATCTCTAGATCTCAATTTTTATTGAA
TTACATGTGTTATTTACTCTACTTCGTATTTTTATTTTAGCAAGTACTTTTTGGATGATCAAGACCAATTCAAGATATAT
AGTCTGGGGTCTAATTTATATTGCTCAGTTGAAGTTTTTTTCGGTTAACTTGTACGTGACATTATCAGCGTCCGTGTAGC
CAAAACTGCTGTAACTGTTTGTAAAAACTACATAACAAAACATATTAGTACATGACATATATCTTTTGGTGTATCATTGA
GTGTCTGGGTCATTCGTTTAATTCCAAGAATGAAAAATTCATATGATAAGGACTTTCCTTTAAACTTACCAAGAGTAAAG
CATATTCGTTGGGGGTCTGGTTTCATCCGTTAAGGCAATCAATTTCACATTCAACCAATTAGAATAATGAGTTGGGCTGA
GTTATTACACTCAATGAAACTTTTTTTTAATTTGCGTCGAACAAATTAGCCATGTTTGTGAGAAAATCATATGAAGTTAA
AATTTTATTGAAAACGAAATGTTAAGATTTAACAGATACAAGAAAAAATATAGAAAACTATTATACACATAAATAAAATT
TTGTATACACATGCATACACACTTAATATTTTCTTAACTATTTTGGTAAATTTTGAATTAACTTCATTTTCCAATTTATT
ATTTATTTTCGTTAAATTGATAATATAGTTTAAAAGACGGGAGAGAAATTGAAAATTTAAAAGCACACTCAATTTAAATA
GGAGTAAAACATATATTTTCAAAAAATTTATATATATGAAAAAATTGAAAGAATAAAAATGAAACTCAATTAAAAAAATA
CAAGAATAATTTTTATTTTTAACACGTTGAAATTGAAATTAGAGGAAAAAGTTTTATGTAATAAAACGAATATGTCATAA
TTGTCATATTGTAAATATATACTATTATTTAATTAATTAAATAAGTACAACAACGTGGAAAAATTGACAACATAAGTCAT
AAACAAAATAATATTTCGTGGAAAAAAATAAAATAAAATAAAAAAAGTTTAAATTAATATGAGGAAAAAATTGACTTGTT
CTTCCCCCGCTCTGCTCGCTGCGTTAGCACTCTTGCTCTCTCAAATTCATTCTCATCACAAACCAATTCTTGCTTTCGCA
TTCCTCAGGTTTTTCTCAATCTCAAATACCCTTTACCTCTAGATCTTATCGTCAAAGTTTCCTCCTTTTACGAATCCAAA
TCTGCTGTGATCTTTAGGTCAAAGGAACCCATTTTTTGAATCGTTTCCTTCGATTTGATATTAAAAAAAACTTATCTTTA
TGACTCCAATGATCTAAAGTTTATCTAATCTTAGATTGTA
>AT1G51430.1 | chr1:19065241-19068240 FORWARD LENGTH=3000
ACTTCTTCCCTTTTTTGTCTCCATAGTACTTGCCAAGCTCATCAATGGTGTCTCTGAGAGACTTTTCAGCACCAGATGGA
TGAACAAAGACACCAGAAGGATGCTGAAGTGGTTTGACAAAAGATAAAATAATCATTTAGTCGATAAAGTAAGAATTTGC
AGATACAGAGAGAAACAAGGTTATTATACTCACACATGAAGCTTTGAGACTTGATGTGTATGTCGTACAGTTCTCAACTT
CACCTCGTCTCCATCTCTCGTAGAACAAGAAAAACTTCACAACCTCATGACCCGGGTTCACATTATCCGCCTTGCACTCC
AAGAAGTCAGAAACATCTCTTGGAGAAAGATTTGGACCAAGCTTAAAGTGACCAATGGCTTGTGTAATCCCACCCGCACA
CCTCTCACTCGCATGGATTATATTTGCATTGTCTTTCGCATTTTCAGCATACCACTCCAACAACTCTTCTTGAGCATTGC
TTACCTATGAATACAAGAGAAGATTCAAAACATGGAAACAGAATTGCAAAACGGATGATCAAGACTGCGTAAAACCAACC
ATGACACCATAAACATTGGGAATGGTAAATAGTTCAGTATCATTTCCAGAGTCCCCACAAGCAAGAGTGTTGATAGGGAG
CTTTCCTTCAGTCTTGAGCTTCTTTAGCAGATAAGCAAGAGCTTGTCCCTTTCCTCCACCTTTTGCTAAAACATCGAAAG
CGTTTCCTCCACTGAAAATGAATTTGACATCAACCTGAAAAATAACGCAAACATGTTGTGTAAAATAATAAACAAATTAT
CACAACAGATCAGGCAAAACAATCTTACCCCACGTTTCTCTAACCGCGGAGATAGCTCTTTCGTCACTGCCTTAACCTTA
CTCTTGTCAATATTAAAGCTAAGCTTGTGTGGCCTCTGTTCTGTTTCACCCTGCATTCAATGATCACACTCTAAGGACAA
GTAAACATCTGAGTAAATATTTAGATAGAGACTTTGTTATGTTTAAGTAGAAAGTGTACCTGAAGAGTTAACTCAGGGAA
CTTGCTGGTTTCTTCTTGGACGATTCCTCGGTCCCATTTCTTATTCAAGATTTCAACCCAATTATCATCAGGAACCATTG
AGTTACCATAAGCTATCTCAGTTCCTACAGAAGTAATGATAACATCAGGGGTTAACAAAGGTTTCTCTTTTCTCAGTTTC
TTGTACATTGTTTGAGCTCTTCCTGTTGAGAAAACAAGAAGAGAGTCGTGTCGATAAGCGTCTTCCCACAATGAATTAAA
CCTCAATAGAGCTAGATTCTCAGGATCTTTATGATGATCAACCTGCAAAATCAAAAGCAAAAGAAAAAACTCAAAATCGT
TGTTCTGTTCTTAACAGAGGAAGAATCAAGATTTGCGTTTTTACCATGGTTTCGTCAAGATCGGAGACTATCATTAGACG
AGGAGGAGATGTTAACCGCTCCATCATTACAATCTAAGATTAGATAAACTTTAGATCATTGGAGTCATAAAGATAAGTTT
TTTTTAATATCAAATCGAAGGAAACGATTCAAAAAATGGGTTCCTTTGACCTAAAGATCACAGCAGATTTGGATTCGTAA
AAGGAGGAAACTTTGACGATAAGATCTAGAGGTAAAGGGTATTTGAGATTGAGAAAAACCTGAGGAATGCGAAAGCAAGA
ATTGGTTTGTGATGAGAATGAATTTGAGAGAGCAAGAGTGCTAACGCAGCGAGCAGAGCGGGGGAAGAACAAGTCAATTT
TTTCCTCATATTAATTTAAACTTTTTTTATTTTATTTTATTTTTTTCCACGAAATATTATTTTGTTTATGACTTATGTTG
TCAATTTTTCCACGTTGTTGTACTTATTTAATTAATTAAATAATAGTATATATTTACAATATGACAATTATGACATATTC
GTTTTATTACATAAAACTTTTTCCTCTAATTTCAATTTCAACGTGTTAAAAATAAAAATTATTCTTGTATTTTTTTAATT
GAGTTTCATTTTTATTCTTTCAATTTTTTCATATATATAAATTTTTTGAAAATATATGTTTTACTCCTATTTAAATTGAG
TGTGCTTTTAAATTTTCAATTTCTCTCCCGTCTTTTAAACTATATTATCAATTTAACGAAAATAAATAATAAATTGGAAA
ATGAAGTTAATTCAAAATTTACCAAAATAGTTAAGAAAATATTAAGTGTGTATGCATGTGTATACAAAATTTTATTTATG
TGTATAATAGTTTTCTATATTTTTTCTTGTATCTGTTAAATCTTAACATTTCGTTTTCAATAAAATTTTAACTTCATATG
ATTTTCTCACAAACATGGCTAATTTGTTCGACGCAAATTAAAAAAAAGTTTCATTGAGTGTAATAACTCAGCCCAACTCA
TTATTCTAATTGGTTGAATGTGAAATTGATTGCCTTAACGGATGAAACCAGACCCCCAACGAATATGCTTTACTCTTGGT
AAGTTTAAAGGAAAGTCCTTATCATATGAATTTTTCATTCTTGGAATTAAACGAATGACCCAGACACTCAATGATACACC
AAAAGATATATGTCATGTACTAATATGTTTTGTTATGTAGTTTTTACAAACAGTTACAGCAGTTTTGGCTACACGGACGC
TGATAATGTCACGTACAAGTTAACCGAAAAAAACTTCAACTGAGCAATATAAATTAGACCCCAGACTATATATCTTGAAT
TGGTCTTGATCATCCAAAAAGTACTTGCTAAAATAAAAATACGAAGTAGAGTAAATAACACATGTAATTCAATAAAAATT
GAGATCTAGAGATCCTGAATACTCTCGAGATTGGAAGGGAAGAAAAAATGAAAACAGTACTATTGTATTAGGATTGAAGG
GTCCATGGCCTACCAAATTGAACAAAAATTAAGATTCAATTCGGTTCACTTAGACCATGTACATAGGTAATTTATTTTGG
GTATTAGTAGCCTAAAAATTATATTTTAATGGATCAAACC
>AT1G51440.1 | chr1:19067971-19070970 FORWARD LENGTH=3000
CATCCAAAAAGTACTTGCTAAAATAAAAATACGAAGTAGAGTAAATAACACATGTAATTCAATAAAAATTGAGATCTAGA
GATCCTGAATACTCTCGAGATTGGAAGGGAAGAAAAAATGAAAACAGTACTATTGTATTAGGATTGAAGGGTCCATGGCC
TACCAAATTGAACAAAAATTAAGATTCAATTCGGTTCACTTAGACCATGTACATAGGTAATTTATTTTGGGTATTAGTAG
CCTAAAAATTATATTTTAATGGATCAAACCATGTATTTGGGCCTGATCCGTATCAATCCACTGATATCTTTGAACTCAGT
ATCGGGTAACGTGGCAACACCCGATTGGTGAGCGTTTTGCTCAAATCAGAAAAAAAAAAATCACCGCGATACTTCTTCTT
CTCCACCTCCTACGCCGCTTTTTCTTCGATCACATCGCTCCTATGCCGATCAGGTAATCGACACGCAGAAGCAGGTTCTC
TCTCTGATCCGCGATTTCACTCTGAAAGATCTCGTGGAGGTAAGATACTTCATACATTTTGTTTGTTTTCTAGAGATTTC
GGGTTTTGAACGATTCTACTATTCAATCCCTGGAGACACAGGTGAGTTGTCTTTGAACGATTTTACTATTCAATCTCTGG
AGGTTTTGATTTTTCTTTGATCTTACTTGGTTTTTGGGATGATTAACAAGTTTTGGTGCCTAATGAGATTGAAACTGTGC
CTCTTTTTTTTTTTTCTCAGGCAAGGATTAGTCTTCTTCAGGATGAAGTTTCTACTAATGGCATTGAAGATGATGCTCTT
AAGGTTTGGCCACACATTGTTTATTTGAGTTTTTAGTGCTTATGGTTGCAGGTTGATATCTTCGTTTGATATTCTGGAAT
TTTTGTTGATGACATGATTGTTGGCGAAATAAAGAACAAGAAAGGATTACTCATGTGATTTTTGTTTTCTAATATCTTGA
TTAGTTTAGTTCAAACTTTGGGTTTTGTTTGGTGATTGCTTATTCTATTTGTGATATACAGAGATCAGTTTATAAGCTAA
ATGGAAGAATTGATCAAGGAGAAAAGGTTATTTTCTATTCTTTGCGTTTTCATCTTATGATGTTGCATCACATCTTAAGT
TGCTTGGTTGGTAATAGGGAGTTCCATAAAACTATAGATTTGAGTGTGGGCAGTGATGAGACTACTGGCATAACTGCAAG
TGAGTAGCTACTGTTTACAGTTTACTCTTCTTGTTCGATTTCTAACTGTTTTATTAAGAGATAATGGCCTTTGGATATGT
TTGTAATATCAGATAACAAAGCTTTTGTGGATGGTTCTGGAGCTGATTCAGAAGCTATCAAGGGAATGCTATCTGATTCA
CTCAGCCTATTAAGGTACACTGTTTCTCGCTGGTGAAATTGTAGCGATGCTTAGATTCACGACGAACAAACGAACCTCTC
CGCCTTTTGGACTTGAAAGTGCCAAAAGCGTCCTACTCAAAGAAGATGGCCACAAGGTCGTCGGGTTCCATGGCAAAGCG
GGTGCAGACATAATTCACCAAGTTGGAGTCCATGTCAAGCCCATTTTCAAGTGAAGTTTTTAATATTTTCTCAAAGTCTC
AGTCTAATAAAAATGAGCTAAAAAAAAGCTCTGTTCTAGAAATTGTTATTTACGTGTGTAAATGGTAAATAAGGTCTTTC
ACGCACTTTGCCTATGTGTTACTTGTGTGTTGTTGGTGTTCGTGTTTCAATGTCTCTTTATGGTGTACTGGAGTTTGTAA
CAGTACTGTTTAAGGTGTACATATAAAATTTTGGTTACGTTGTGTTATAACTCATAATTTGTTGATAGGTCTAATTTCAA
CAAGGTTTTCATATCGGAATAACAATTTCAAAATGATTCAAGAAATCATAAAACAGTTTCGACAATTTTTTTTGTTTTAT
GATATTTAAACAAGTCTTACCAATGTGTAAACATATTTAGTACTAGTATCATAAACAATCTCAAACAATAAAGAAACATT
AAAACTAATACTAAAAAATTGTTAATGATACTCATAAAATATCACCTATGTGCATGCTCTTAGTCCTTAGGAAGATTAAG
ATTGGATTCGGTTCAGTTTGAAAGTTAGAATTGGACTCTAAAGGCCGAAGTTAAAGGACCAAGTTTTGTGAAAGTGAGTG
AGTTGACACCGTCTATTTGGAGTAAGCATGGAGTACCAAAATAGTAATATGTTCCATGTTTCATATATGTTTGGCTTCCT
CGTTTGTGTCTGGTATGAGGTTTCGTTCACACCAAATATTTCAATTTATTATTTCGGTTACTTTGAAGATAGTGAAACGT
TTTTTTTTTTTTTTTATATGATGAAATTTGGCTTTTCAAAAAAGTATAAACTAAAAAAAACAAAACTATATCAACCATTG
ATAATTTGACTATCATTGCTAACTAGTAAATTTGCATAAACCACTGTACTAATTATTACCCATCCACGATCCCTTAATAA
AATTTTGCACCTTAACAAAGAAAAATCATTACATTCTCAAACTCATCATTATGATGTACCACTAGCTAAATAAAGCTTAA
AATCCCAACCCTATAGATATCTTTCTCCCTTATTAGGATCACTTGAATAGATTCTTACTTCGCAATACAAAGTGGAATAT
TTCTCTGTTTCTTGAGTTGGTCTATTCACATATTTAATACATGTTAAAAGATGTGTGGCCATATTGTACAAGAAGGAATT
GAGAACTCCATTAAAGGAGAAGAAAGAAACATCCATTAAGTGTATGTCTCTCTCTTCTTCACCGACCCCATTAAATACAC
AACAATAAGGAGAGGCACTTATACCAAACTCATCATCAATCTTTGTAACCCAACCAAATCATGATCATCCACACAAAAAA
AACAAAGCAAATTTAATCGAAAGTCATATGCATACATATATACTCACTTGCTCTCTGATTTTCTCTACACAAAAAAAAAA
AACAAAAAAAAAAATATAACTCTCAAACAACCCAATCTAA
>AT1G51450.1 | chr1:19071399-19074398 FORWARD LENGTH=3000
CCATCCTTCTGATTTCTTCTTAAACCTTGACCTACATCTCCACAAAGGCTACACCATAACACGTTACCTCTACGCTACAT
CCAACATAAACCTCCCAAACTTCTTCCAGAAATCAAAACTCAGCTCGATTTGGAGCCAACACGCGAACTGGATGGGTTTT
GTTGCTGTAGCTACGGACGAAGAAGAGGTGAGTCGGCTCGGGAGACGTGACATAGTCATTGCTTGGAGAGGCACAGTCAC
TTATCTCGAATGGATCTATGACTTAAAAGACATTCTTTGTTCAGCTAACTTCGGTGACGACCCATCTATCAAGATTGAAT
TAGGGTTTCATGACTTATACACCAAGAAAGAAGATTCTTGCAAATTCTCTTCCTTCTCGGCTCGGGAACAGGTTTTGGCT
GAAGTCAAACGGCTTATTGAGTACTACGGTACCGAAGAAGAAGGTCACAAGACAAGCATCACCGTGACAGGGCACAGCCT
CGGCGCCTCTCTGGCTTTGGTCAGTGCTTATGATATCGCAGAGCTAAACTTGAATCACGTACCGGAGAACAACTATAAAA
TTCCAATTACTGTTTTCTCCTTCTCGGGACCTCGAGTAGGTAACTTGAGGTTCAAGGAACGATGTGACGAACTAGGGGTT
AAAGTTCTGAGAGTCGTTAATGTACACGACAAGGTACCTTCTGTTCCAGGGATATTCACAAACGAGAAGTTTCAGTTTCA
GAAGTATGTGGAAGAAAAAACATCATTCCCGTGGAGCTACGCGCACGTCGGCGTGGAGCTTGCCTTGGACCACAAGAAAA
GCCCATTTCTGAAACCGACTAAGGATTTGGGTTGTGCACATAACCTAGAAGCTTTGCTTCATTTGGTGGATGGTTATCAT
GGAAAAGACGAAGAAGCAGAGAAGAGATTTTGTTTGGTGACAAAGCGAGACATAGCTTTAGTGAATAAGAGTTGTGATTT
CTTGAGAGGTGAGTACCATGTGCCGCCTTGTTGGAGACAAGATGAGAACAAAGGTATGGTCAAGAACGGCGATGGACAGT
GGGTTCTTCCGGACCGACCACTGCTTGAACCTCACGGACCGGAGGATATCGCTCATCATCTTCAACAAGTTCTTGGGAAG
GTTAACGATGATAATTTTAAACCCACAACGACTTAAGTCGAAAATTAAATATAAATAGTTATAAAAATATTTTCGTAATT
AATGTGTGGATCACGTTTGATAAATTGAGTATGTTAGTGTTTGATTAATGATTTAATTAAACTTCTATAATTATGGAGGT
CATCACCATCCCCCATTCTCTGTCATGTATAAGCTATGATTAGATATATAATATGTGGTTACATGATATCACGTATATAT
GTGGTTTAGGAGAGATCCAATACAACTTTCATTGGTTAAAAGTTAAGCGGTAAATTCGTACAAATATAACGTGGAAGAAA
AGTGGACCACAACAAAGTGCATGCTAAGAGGGCATTGAGTGCGTGTATCACTTGAAAAAATAATAATCATAAATCTCTGT
GTTCCCCAAAATATGATATAACAATTACAATATGCGCACGACAGGAATTAAAGGATTCAGAGTTGTCATCATATTAACAG
ATAATGCGATATGTTCCACAATAAACAGAACAAGAAGTTGTTCCATATCTTTCGAGTTAAAGTTGTTTATATATAGATAG
TTTTGATAGATTCTTTAAGATATGACTTTGTAATCTAATTAAATACTTGAAAATCGTAACTCATGAATATACAGAAAGCT
CTTTTTGTCCATTGAGATCTCTAAATCTTTCACATCATGCATTGAGGAATCAGAAAGTGCTTTAACCTCAACCTTCTTTT
CTCTCAGCCTTCTTAACCACTCGAGCTTTGCTCTCCTTGTCATATGTTTTGTGATCAAGGGATTAATTTGATAAAATTCT
TCATATATATCTCAGTCCATACCTCCTTGAATTCAGCAAGGCATGTACTCCATTCTTCTTGCTTCTTCTTCATCATTGTA
GGCAATGCACGACCATGATCCTTTTTTTTGTTTTGCTAAATCAAGACTAGGATCCTTCTTAATAATTTCAGTGACTTCCT
TCCCATAATCACCATACAATGCATCAATGAATCTCATGTTTTGACCTTTCTCAACTAATTAATAATTTTAAATAATATGA
AATTAATTTTTAAGTTTATTACAATAAAAAAATCGATTTTATTAATATTTTACGAGAAGCTTGAGCTAAAATTCCTGAAA
ATTTTGTTTTATGATTATATTGGTAATAATCCAGCAAAAGAAGAGTTATTCCGAATAGGTTCCCTGGAAAATTGGGATTG
AATAGATGTTGGATGACTAGAATACCTCGTCTTTAGAAATAAAGAAGGCTGTGAACTTTTTGTACGACGTATGCCTACTT
CTTTGAAATTTTGTGGTTGTTTTAATACTTGCATTTGGTTTTTGGCTCAATTTATAAGTAATCGGAAGTTTTTATTAGTA
TGTATATTTTTATGCAAGCGATAGGATAAACAAATTTTAGTAAAGAATAAGGATAATAACTCATTCCATCGTATTATACA
TTATATTTAACCACCACCAATTATAAATATATCTATTATAAAAAGATCAAATTAGAGTACTTATAATTTTTTAACTTTTT
GATCTATTAAGTATTGATGACATTCTTTAAAAATATCAAGTAAAACTATTTTCAAATGTTCTATATAATAGTACTTTCCA
AATAATAGTATAAAAGTTTAGAAAAAAATATATGAGAAAGCCAAATAATCTATTGTTAGATGCATAAACCGTTTTTATTT
TTAAATGGACTAAACTACTAAGAAAACATGGACACCCCTTATCCAAACCCTAGTTTCTTACTGGGCCTCATAAAGCCCAC
ATAAGTCTCTAACATTTAAAAAAAATAATTCACTGTTTCTCTGCCATCCGCCAGTCTCTCAAAAATTTGCAAGTCGGCGA
GTGCCACAAACTGGCTGCATCAAAAAAAACTTCTGTTTCA
>AT1G51460.1 | chr1:19081336-19084335 REVERSE LENGTH=3000
TTGGTCCAAGCGTCCGGTATTGCTTTGGATTATCATGTTCTTTTGGTTATTGACTCTGGAACATGTTTATCGCTTCCCCC
TTGAAAGTGTCACCTTCAAATGCAAATGCTGAGGGTTCTTTCTTGCTGTTAATTTTTCTTTCGGATGCACAAGACATGTT
CTATTTTTTTTGTTTTATAGTTCTATGGAAATTGGAAGGAACGCAACGGTCACTTTCACTATGCGGGATCAAAGCAGATT
ATGATGAGGAACCGGCTAATTAAGCCCTCTCAGTCCGTACAGCACTATTTTTCTTAGCTCTCTCAATCTCATATATATCC
CTAGCTTCTTTCTCTTTTACCTAAGGTGTTCTTTCAACATTCTTCTTTATAACTAGACCGTAAGATCACATTAAGCCCAT
AAAAATCAAATATTGTTAAATTGTGGTCGCATCGCACTTTTGGCAACTGCAACAACTAAGAAGTTGTGGTAATAAAAAAC
CAACGAACTTACAAGTAGATAGTTGAATTAAATTAAGGTGTCAGGGATACGCAGTTCACAGTTGAGATGGAAGTTAATAT
AGCAAAGGTTACAATTCATTTACCAAATATAGTACAGAATGTTTACTCTCTTGTATTTATTTCGGATCTCATAACCAAAA
GTAGATTTACTTAAACAGTTTTTTTTTTTTTTTTGCATTGCTTGTCCCTCTTGCCTTCATTTATTGGCACTCTCTTAATT
ATAAGACTCAAAACAGTCCTTTTTTTGTTTTCAACAAAAACTCAAAACAGTCTATTAAGCAATGAAATTTCCATATTTTT
GTAATGTAGGCTGTAAATTGACAAATAAACAGTACTGCTTCAAAAAGAAAATAAGAACATGGCTTCCCATAATTAGGGCT
TTGGAAATGTTATTAACGGATATATAAATGTCCTTAGATCGAGAACCCCTTAATTAATAATTAACAGTAACACAGACTAC
TTTTTTCTATGGACTGCAGAATTTTATGGTCAAACCCACCCAAATTAAAAGCTAATTATATGTAAAATTCTATTGCACAT
ATATTTTATTAGGATATTTCTAGCATTTATGGACCACAAGAAAATAATTATAGTTGTTTTTTTTTTGGTTAAACAAAAAA
TTGATTATAGTTATGATATGGAAAAGATGGAAGAAGTCATTTAATAAGTTTATCTAACAATCTATGATTAGGTTATCGCA
GTAATGAATTTTCTTTCTTAGCAGAAATGAATAATTTAGTCACACTAACTACATAGCTTTAATTTCTGTTGATACAATTG
AAGACAAGAAGACATAAACGTTGAAACAGTGTATTTGGTACTGTGTATGTGTTTGATTAGCACGAAACATGGTTAAAAAC
ATCACATGGTTAAAACAAATCCGTCACCATCTGTTTTTTTTTTTTTTTTTACAACATACTTGTTTTCCATTCGTCATATC
CGAAAGAGAATAAATTTGCAAGCTCTTCAAATTCATGGTTCGGTATTATAATCTTAAAAAAAATATATAAACTTACAATA
TAAATAGAACGATAGGTTTGATAAACAATAAAAATAGATGATAGGGGGCCATAAATAAAAACTCGAAAACAAAAGTTAAA
TAGCAAAATGCAACAAGCAAGCTCATGATGTGTCGAATACACTTCTGCAAACAATTTGGGGGAGATTAAAAATAGTCACT
ATAAAAAAAATCTTATGACGTTGAGAATCCGTCTTTTGCCTCAAAAATTACCAACACGAACCACATTGAAGCAGCAAGGA
ACATTGGACGGTTTCTTTCCAGAGGCAGAAACTAAATAGTATATCTCAATAAGAAATTTAACATACGACCAAAATTAATT
GCTTTATAAAAATAATTAAAATATTAATGATAACCTTTTCCGTGGTTAATTTTCGGCCATTATGATAAAATAATTGATCC
AATCATATGTTTACACAACATACTTAAAATTCCTTATATACTCTCTTGATTACTTTCTTACCAGTTACATAAACTCAATA
TGCAACAACTAGATTACTTTAATCTAAACGTTCTGATATACGGCCTTATGTCGATGTTAAGTTATATATATCACGTTCAC
AATGTATATAAATAATTCAAATAATTTTCCAAAAGTAATGGCGTCTAAATATAGTTGAGTTGAATAGTATAGACTCTCCT
CATGGATTTGAATTTCCTCTGTGATTCGTTTGAAAAAAAACAATGTTTTGGAGTGCTATACTAGTTGATACACCCAACCA
AATCGGAATTTTATAAAAAATTTGGACAAAATTACCAGAAAATAAAATTATTGCAATTTACGTGATATATACCCTAAAGT
GTTATGTTTCCTTAAATCGTGTAACGAAACCATAAGTTTCTTATCATGCGGATGTCTGTAGCTCTCGACATATATAGTAC
CGAACGGGTCCAACGAGTAAATGAATATAACATCAAACGTCAATTTTTCTGTCACATGCCTCGTCTATGCATGCATGATA
GTGTACATATATAATAGTTTCCTTTCTGTCTTTTACACTATTCTTAATCCACTTTTCTGTTTTGCATGGGTAGATATTTT
GTTTTGGTTTCATAAAATAAATAGAAACCAATATCATTTAGTTTGGTTCGATTTTTCTTCGGATTCTAAATTTTTTTTAT
TTTATTTTAACTAAACTATATGTTTTATTTATTTTTAGTCATGATTTATTTTATATATCAAAAATATGTAACCGAATTTA
TTACATCTAGTTTTTTCCAATCACTTTCTTTGGTACAGTTTCGGTTTGACTCAAATTAGTTTAAACCAATTTGGACCACC
CTAATTTATACATTTTTTTTTTCAAAGACCCTAGTTCTCTTAATACATTCACCGCACAACTTTTTATAACTATAAATAAG
GCCACAAGCATTCACACACATTACACTTTTCTCTCCCAAAGAAACAAAAAAAAAAACTCTTAAGCTAGAACAAGTTTAAA
ACTCTTCGCTCAGTTTTCGATCTATCTAACAAAAGCATAC
>AT1G51470.1 | chr1:19084424-19087423 FORWARD LENGTH=3000
GAGACGAGTAATTTGGTAGAGTTTGCAAAACTTTCTCCAAGTCCCTAAAGATTCTACCACCAAATTATAAGATACAGCTC
CTAATATTTTCTCCAAACATAGTTTATTTTATAACGGTTTTTTTTTTTTTAGTTAACATCCAATTGATCAAATATAATAT
AATTTCAGTTAGTTATATATGAATGCCTTAAGCAACAACAAAAAAAGTTATATATGAATGCGATAATATATTATAACGAA
ACTCTACATTATCGTTTAAAGTCCAAAATATGTTGAATACCTTCTATCATTATCTAACAGAAACTTGAAGATCTATCTCA
CATCTTAAATATACCATTTCAAAAATTTCTCTTAAATTTTACACTTTTAAGTACGTTTCAATAACAAAAAATCAAAAACG
AAAAAGTAATAAATTGTCTCATTAATAGTTTTCATATTACAAATTGTTTTAATTTAGGAGTCAACTTACTCACACACAAT
TTTACATAAATCATTGGATTCATACATTTTTAGTATTCTTTAGGTTATAAAGAAAGATAAATTGGTTTTTGCGATAACAT
TTATAATTTTTTCTTTAATGTATTTTAACCCCAATGTGACACCAACATCCATGTATATATATTATTAAATTTCATCATTA
GTAAAAGTTTTTAACTGATATGATTATAGATTGATATCCTACTATATTATTTGGGAAGTACATTTTAAATGTAACCTTAT
TTTTTGTAAGTAATTACATAGGTATGCCATTAGAAATAAAATTTAAATAGTAAATTAATTCATCTCTTTAAAAATTAAAA
AGTCAAATACTAATTTAATTAAAAAACGAAATACATTATTAATTTCCAAAAAAGTAACCAATTAAAATCAACAAATTAGA
TTTGATATCTAAATTATCATATTAATTTTTTATTAATTATTATAGTTCAGCTCTCATCTTTATATGATTCTATTTTTGCG
AAAAAATAATATCAACATTATAAAAAAATAATTAGAGTTTTTTCGCATATGCCATAATTGGAATTTTTAAAAACGAATAT
AAATTGTTCAATTCATGAAAAAATATTATAACGGATCAAACATAGATTTAAGAAAATTTTCTACTGAGTACTGGGTCATA
ATTTGAATATTTGCATTCAATTTCATATATATTATTTTAAAAATTTATAATCTTATATACTACAATAATTAATAACACAT
TAGATTTTTTTATGTGTATGATATGATTCAATTTTTAATACAAGCTGGAAAATCCTAAAATTGACGGGTTTAAATCGATA
TTAATACAAGATGGTATACTACAGGTGAAACTCTAAAATTAACAATCAAAATACAATTGTAAAATTTTAAATACTAAACA
ATATAAATAATATCAAAAAACACATACAACTCGCAGTTTACTATACATTTAAAATAAAATAAAATAATATCATATATTTA
TAATCATCTTTACAATAAAAGTTTTTAGTTTAACTAAAATATAAGCCTACATGCGGTATGATTTACTACCCAATAGAATA
ATTCTAAATATTCGGGTCTGGTTCGGGTAGGATCCAGTTGGGTTTGGGTTAGTTTGGATAAAAAATTTCAGACCCTAAAA
ATACCCAAAAAATAGAAACGGGAATTTTATATGTAGATAGCGGGTCTCCAAACAAAAAAAACTTTTAAATTTGTTAAGTT
TTAATAAATTTAATTATATTTGAATATATTTTACTAAATTTTGACAAACATAACAAATAATTTTTGAATAGTTTAGTTGT
TTTGGATATTTAGGTCCAAAATTGATTGACATATTTAGATTTATAATTATAATCTTAGATAATTAGATAATATTACGATT
AAATATAATTAATATTTTGGATATTAAATTAATGTTTGGGTTTTTGAATACTCTTTTTGGATAACGGGTAATTTCTGGAC
CAATCGGATATCCACGGGTTTACTAAAACTCTACCCAATAAGGAAATTTCCTAAAATTTTAACCCGCCCTAACCCAGTTT
TTTGGTTCGGATATTGGATTGGTTGTCGGGTCCGTTTTTTCGTCAGACCTATGAAAGATAATCTAATATAGGCCCCAATT
AGATCCACAAATATAACCAAAATACTATACAAAGACTAATTCTAAGTTAGGCCAAAAATTAGATCCTCTAATACAAAGGA
AACATGTTTCTTACCAAAACAATTTGTATACAAATTTTACACATTAACTTAAAACTACATATGTTGTATTTATTATAAAC
ATAACATTTTTAAACAAAGTCAATTCAATGCAGCATTATATGCAAATAGTAAAAACATTGAAAAATATTATGGCATTACT
TTTATACTAAACTATTTCTTATGTAATTCAAACAACATATACAATTTAATTTATATAAAATATTAATACCCGTGCTATAC
AGCACGGGTTATGATCTAGTTATTCTTTAAAACAGGGTCTCAAATTTAGTAATAAAATATTCGATACTTGTCGTGATTTG
CCAATGTAACAAGTCATAGTTTACTTATGGAACGACGGTTGCTGTATTAACGAATAATATAAGTTTTGTGATATAAGCTA
AGTGATATTGGACACGGAACTAACAGTTCCAAGTTCCAACAATTATTTTTCTTTAATCGTTATTGGAAGAGATATAAGAA
ATAAGCAACGAGCTAGCTACGTACAGTCTAGAGATATAAAAAAAAAAATTAATATCAAAAATGTAATTAGTATTAAATGA
AATTTACATAAATTGTAATTTTGATTTAGACATATTTCTCAGATATAAGAGGAATATAAGACCGTATATCTTAAAGTGCT
GATTCAGAAATTTTTAATTAGAAAACAAGACAGCGAGGTGGAGAACATGGAGGACACCAAATTCAATGCAAATATACGTA
ACGAGTTTACTTGAATCTCCATGCAAGTCCCATGCACTCAAACCCTTGTATATAAACCCCTCCAAGGTCATCGTTTTAAT
CATCACCAAAAGAAGCCCATCAATAAAGAAAATACAAACC
>AT1G51480.1 | chr1:19093412-19096411 REVERSE LENGTH=3000
ACCAGCCAACGGAAAAATCGAATTCTCGTTTTGCAGCAGCCTTGTCGAGATCGTTAGTTTCATTTAGTGGGATGAACCAT
CTACCGATCAATGTCGTTCCTATCTTACCACCTTGAAATTTCTGCGTAAGTAGTTCTTGATTATAGACTCAAATATACCA
CAAAGTAGTATCGACGCAAAGAGAAATTATGAGTTTACGGTATGTATACCTGATATCTTTTTCGGTATAAAGATACAGCT
TCCATATGAGCCAGAAGTTCGTGATGTCCAACTATATAAGGTTCAGTTCCAGAATCTCCTCCAAATTCACAGTCAGTGCA
CCTTCCCGGTGGATACTGTCCATCTCCATAACCTTTGACAGCGAGAGAGTACGGCTGATTTAATGTGATCCAAAATTTAA
CTCTGTCTCCGAATCTTTGGAATAGAAGCTCAGCGTAATTTTTGAAGTCCTCCCTATTTATGTATCATACATATTAGACA
GACACATATCTGATGCGATGTTACATATATCTAAGCTAAAGAAGAGAATATAGAACACACTTACACTATACGTGGGCTTA
AGAAGCCTCCATATTCGTCTTCTAAAGTCTTGAGGAACATCCCAATGAAATATAGTCACAAATGGTTCTATGCCTGTATT
CATGTAAGTTAAATGTTTATATATCACAAACATACTAAAACGATTTAAAATATGATTAATTAAGCACTTGAATTTAGAAT
TTACCATTTGCTTTCAACTCGTTAATGAGATTGTTGTAGTATGTGATCCCATTCTCGTCGACTCCTCCAATTAGTCTGCC
CTCTAAATTTAGCATTTAATCACAAATTAAAGTTTAGTGATGGAATGTAAAATTTTACGAATTCTATTTATAATTAGATG
AAAACATGAAGATCCATTTACTTGGTAAGACCCTTGACCATGCTATTGAGAATCGGTATGCTTGAACGTTCATTCTTTTT
AGTAGTTTAACATCATCCTGTTCAAGGTTATATGAAAAATCTTTAAATTAAATTAAAACTAAGAAAAAATTGAACAAACA
CCATATGTACACATTCGTCATTGATAGCCTTTCACCTTATAAAGATCATACGAATTACAAGCAAGGTCTCCTATACTGCG
ATCTGAAACTCTTTCTGTATAACAATCCGAGATATGAATATGAATATATATTTCTTATATTTATACTTTTACATACATGA
AGATGCATGTAATAAATAATAATATTAAATGATGTTTATGACCTGGATATCTATGAGTGAAATAGTCCCATCCATTAAGT
GCTCTATGTGCTGCACCTTCAACCTGATAGAACAAAGCGTTGGATATTGTAAGGAAGAAAGTATATGGAAAATGTTATAG
CTAGAAATCAATCCCCTAAATCTATCATGGCGAAGATATATGTAAACCTGGTATGCAGAGGTAGCTGCACCAAAAGTAAA
ATTTTTTTGGGAAATCCATTTCGGTTGAATGCAAGAGTTTTGTCGCAGTTGAAGGGTTCTTTGGCCTTGCATTCTGGATT
GCATACTTTTTGGCTCCTCGAAACGGCAAAAAGAACGACAATGATGGCTAAAGAGTAGTGAGCTTTTGGAATTGCCATGC
TTTCTTTTTGCGTTTCTTGATGGAGCTTTTCAGCGGGTAATTAATATGATGATGGTTGATTAACTTGGAGGGGTTTATAT
ATAAGGGGTTTGACGTAACAGAAGTACAACAAAGCAAAGGTAATGTTGAATTCTAAGAATATCCATTGACAAATCTTTCA
CAAAGCCGTTGAATTCTTAAAGATGTCCGGATTTACGGGTAATTGAGATAATTACCTCTTTTGGTTTTTATTGGTTTATC
CAAAAAAAAAAAAAATGATTATCCACAACAAAGCAAAGTTTCGATTTATAGAACCGTTGTAACATCAATCCTAATAAAAT
AGAAATCCCAAATATGAAAGAAAACACACAAACAAAAGAAAAGAAAACTCAAACACCAACATAAAAGATAAATCCTATTG
GAGATTAAGGTGGAGAGGAAGGCAAAACAAAATCTTAAAGAATGAGAGAGAATATTGAAGTGATGAAGATGAAATAAGAA
ACTCGAAACCAGAGATGACAATGGAATGGTGCAGCACTGGGATGGTGACCCAGCTGTGAGAACCAAAAGTCACATAGAGA
TGTTGCACCCTGCTTGTGAGATGTCCTGGAACTTGAAGCAACATGACGACACCGCTGCAAGCTTAATGGTGATCCAAAGT
CCAACATCTGATCCAGTTTTCAACCCGGTTCACACCATTAAGCAATTTGGGGAACGTTACACCCAAGATTTTGTGATACG
TGAACGTGATAAGAGTTTTGGTGTTTTGATTCATTGGTATAATTTACCCTCAGATTGAGTGATGTATCTACCTAACTCCA
TATCGGAAACCCTTTCTGGTAGCTACGCTCAATGTATTTAAAAGAAGAAGAAACAAGAAAAAAAAAAACACATAGTATTA
AATATTGATTTATGAAAATCCAGTTTTAATCACATTCATAACAATTATTTACGTAAGGAACAAAAGATTACATTATTCGT
AATAATTATTTACTAGATTCCCTTCACTAGCAGAATGAAAATTTGAATCTAATTGTATAGATTTAATGTTTGTATGGGTC
TCTTATTAAAACCATGCATGATGAGCTTTTAGAGTTAAATTGAGTGAATATGCTTAGTATTTTATGGCTGACTAAATTTC
ATCTTTGTGGATATCAAACTTCTGACTTTTTCTTGAAGCTACCACTACTTTTAATAAACTATTTAATCTCATTTCAACAA
CTATTGGTGACGGTTGCAGTTTCTTGGAAGCTGCCACTCTCAATAAACTAATAGTAATTGTTGTCTGACTTTTAGTTTTT
TTGATACAGTACATGTATTCACGATTGTATTCCTCTTTCTCTTCTGCCTTCTCTCGTGTTGTTTCCTGCATCGCCTTGTG
GCAGTAATCTTTGGGGTTTCTTTCTTGAAGTTTTTGCAAA
>AT1G51490.1 | chr1:19091888-19094887 FORWARD LENGTH=3000
ATTCGGTATCATACGTACATGAGCACCAGATTTCACACAGATTGTTTCTTGCTGTTTTCCAAAGTCAGAATTTATCCAAA
GAGCCATCTCACGTATCACATAATGCATTTTAACTTTGGTGGTGAGTTCACATTCAATCAACAAATGTGCACGAACTAAC
AAGCCAATTATATCATAACCTTGGTTGGTACCTCCATCTTCATATCTGTTCGGATTTATATATCCTTCGCAAATCCAGTA
TTCTATCAACTTCTCCTTCTCTATTTCAAAATCTTCAGGAAACAAAGAACAATATAGGAAACACAATTTGATTTCACCAT
TCTTCAAGCTATCGTAACTGAACTTCAAAACGAGAAGAATTCTTTCTTCCATACCTGGAAACTTGTGGCCTGCAGGCGAA
TTCAGAACATTAATCGCATGATGCCATTCTTGTATAGTCTCTTTACATGCCATGGCTTCCCCAATGACAATGAGTGCAAG
TGGCAAGCCATGACATTTTGCAGCAACTATTCTTGCGAGTGCAGGAATATCTTCATGGCTGCTTAATATGACATCATCAA
CAGTAATTCGAAACAATTCCCACGCTTCATCTGGTGACAAACAAGAAACTTTTATTTGCATGTCAGCTTTCATGTACTTG
GAAACTTCCTTTGAACGTTTGGTGAAAACTATCTTCGCTCCATTTTCACGAGTTGGAGGTGGAACTCCTATCTTGTTCAG
ATCTACCTCGCTCCAGAGATCATCCAACAACAGCACAAATTTTTTTCTCTTAAGGTTATTGTTTATGAGTGAGGCTTTCT
TATTTTCTGTTTCTCTTTCCCATTCCTTGTCGAGACGTAATCTACCAAGAATCTGATCTTGAATACCCTCAAGCTGAAAG
TCTTTAGATACCACAACCCATATCACAACATCAAATTCACTCTCCAGTTCAACGAATTTGTTGTTGATGCAAGCTAAGAG
TGTGGTTTTTCCTACTCCCCCCATACCATGAAGACACAAGGTTCTTATTTCATCATTCATGAGGCTTTTCCATGCCATTT
CAACCATTGCATACAAACCAACTGTGGTATGGATATTCTTCTCCTCTACCTTAGGTACAGGAATCTTATGCGCCACCACT
TCAAAATGTTTTTTAGATAGAAGTTCTTTAACTTCTTCCAGATTCTTCATTACCTTTTCACCATAATTGTAGCTTGATAT
GCAATTCTCAGAACAAAATCCAAACAAACACAATCTTCCAGTTTCAGTTGATTTATCCTCAAGCAGATCCTTGAATCTAG
ATTCAACAATTTCTACCCTTGAAATCCATCCTTTGACTTGAGCAAGCTGTTGCAAACCTTTATCTTCTTCTATGGAAACT
CTTCTTAACAAATCATCTCGTCCATTCTTAAGTTCTTCCATAGTTGTGTGCAGATCATCGAGATTTGCCTCCATCTTGTG
AATGTAGTTTCTATCGCTAAAAAAGCAGCCACATGCAGCAGTGAAGATCTTGTTCCAGGGTATTAGTAGAAGCCAATCCG
CCATTTTGCAAAAACTTCAAGAAAGAAACCCCAAAGATTACTGCCACAAGGCGATGCAGGAAACAACACGAGAGAAGGCA
GAAGAGAAAGAGGAATACAATCGTGAATACATGTACTGTATCAAAAAAACTAAAAGTCAGACAACAATTACTATTAGTTT
ATTGAGAGTGGCAGCTTCCAAGAAACTGCAACCGTCACCAATAGTTGTTGAAATGAGATTAAATAGTTTATTAAAAGTAG
TGGTAGCTTCAAGAAAAAGTCAGAAGTTTGATATCCACAAAGATGAAATTTAGTCAGCCATAAAATACTAAGCATATTCA
CTCAATTTAACTCTAAAAGCTCATCATGCATGGTTTTAATAAGAGACCCATACAAACATTAAATCTATACAATTAGATTC
AAATTTTCATTCTGCTAGTGAAGGGAATCTAGTAAATAATTATTACGAATAATGTAATCTTTTGTTCCTTACGTAAATAA
TTGTTATGAATGTGATTAAAACTGGATTTTCATAAATCAATATTTAATACTATGTGTTTTTTTTTTTCTTGTTTCTTCTT
CTTTTAAATACATTGAGCGTAGCTACCAGAAAGGGTTTCCGATATGGAGTTAGGTAGATACATCACTCAATCTGAGGGTA
AATTATACCAATGAATCAAAACACCAAAACTCTTATCACGTTCACGTATCACAAAATCTTGGGTGTAACGTTCCCCAAAT
TGCTTAATGGTGTGAACCGGGTTGAAAACTGGATCAGATGTTGGACTTTGGATCACCATTAAGCTTGCAGCGGTGTCGTC
ATGTTGCTTCAAGTTCCAGGACATCTCACAAGCAGGGTGCAACATCTCTATGTGACTTTTGGTTCTCACAGCTGGGTCAC
CATCCCAGTGCTGCACCATTCCATTGTCATCTCTGGTTTCGAGTTTCTTATTTCATCTTCATCACTTCAATATTCTCTCT
CATTCTTTAAGATTTTGTTTTGCCTTCCTCTCCACCTTAATCTCCAATAGGATTTATCTTTTATGTTGGTGTTTGAGTTT
TCTTTTCTTTTGTTTGTGTGTTTTCTTTCATATTTGGGATTTCTATTTTATTAGGATTGATGTTACAACGGTTCTATAAA
TCGAAACTTTGCTTTGTTGTGGATAATCATTTTTTTTTTTTTTGGATAAACCAATAAAAACCAAAAGAGGTAATTATCTC
AATTACCCGTAAATCCGGACATCTTTAAGAATTCAACGGCTTTGTGAAAGATTTGTCAATGGATATTCTTAGAATTCAAC
ATTACCTTTGCTTTGTTGTACTTCTGTTACGTCAAACCCCTTATATATAAACCCCTCCAAGTTAATCAACCATCATCATA
TTAATTACCCGCTGAAAAGCTCCATCAAGAAACGCAAAAAGAAAGCATGGCAATTCCAAAAGCTCACTACTCTTTAGCCA
TCATTGTCGTTCTTTTTGCCGTTTCGAGGAGCCAAAAAGT
>AT1G51500.1 | chr1:19100973-19103972 REVERSE LENGTH=3000
TATTGTGAAGCTAATTTTTTTGCTTAGTTATGTTGATATCATTTTGCCTTTTGGTTTGTTATAGTGAAGCTTGATTTGTT
GGATTGTTGTCATGATGTAATTTAGAGATGAATGCAATACTGTTTTGTCGTAGATGTTGACTTTACTCTTTGACATGCTT
TGTGTTAATCAATGTAATACTGAATATCTGAAATTGAGAGCCAAAAATGATAAATTTATCTTTGCAATGTTACATTGCTT
TTAAGAGGGAGATGTAATATTCTGTAAAGTGCAATGCTGTTCCCTAAGGACACTTCGTTTAAGTTACTTCAAAGTGTCAG
AAATGACGGGTCGAATAAGATAAGCTGTCTTCTAGATGCGAGTTTAGGAATCAAATATTATTTTTCTTTAGTTTGCTTGA
GTTCTCATGGAAGTGGAAGTAACACTTTGCTTTTGTTTTTTTTGATAAGGGATATGCTTTGATAGAATATGAGAAGAAGG
AAGAAGCACAGAGCGCTATTTCAGCAATGAATGGTGCTGAGCTTCTAACACAGAATGTTAGCGTTGACTGGGCCTTCAGC
AGCGGTCCCAGTGGTGGTGAATCTTACAGGAGAAAGAACTCGAGGTTTGTATCCTAATCTCTTTTCTGTTCCGCTACGAC
TTGTCTGATCTTGTGCCGATATGAAGTCAAGAGTGTCAAAAAGTATCAATTAAGATATAGACTTAGAAGTTTTAACAGTT
GACAAGGTAGTATATTGTACTAAGCACCTACCAAACTTTACTGTCTTTATGCTAATGAATCGAAATCACTTGTGACTTGT
CAAGTAGTTATACCTTTCTTTAAATCATCATCCATTGATCATTGGGGTTTTACAGGTATGGGAGGTCGCAACGTTCAAGA
AGTCCGAGAAGACGTTACTGATTGTATGATTTGGTGGAGAGTTCTCCCCATATCTCTCTGTATTAGGGATTCCCTCTCTT
ATCTGTAAGGTACTGATGCAAGACGCTGAGTGTTGAACAAATTTTTTTCTGGGGTTTTTGTAGGGTTTGGCTGCTTTTGC
ATTGGTTTATCTCTTTATGCATTTGCATGGGATTGTTGCGTTTAAACACCATGAGATCTGTTTTAATGCTTTGTATTGGT
AAAAGAAGAGAAACATTGGATGAGGAAGAATGTTTTAATTTTCATTCTCTTATTGATTCATATTTAGGTCAGACAGAATT
TGAAAATCAAAGACCTTCCATTACACTAGAAAACCAAATATGATTATATAGAAAAAATCAAAGAATTTTCAACCAATGGC
ATTATTTCACACTGGTTTATTATTCTAGGCGTAACTATTGGTAACCTAAATATGTTAACAGAAATCATCAAATGACTATT
AAATATTTTGGCTGAAATTTTCCAATCAATGGCAATATTCACATCGTTTGTTTTTATAGGCGTAACTATTCGTATCCTAA
ATATGTTAAAAGAAATCATCAAAGGTTTGATGATTTGAGATAGAGCATGTACTTTCTTGCTACTCACAGGTTGCATGATT
TCATTTGTACGAATCAATCATCTATACTTTGTGCATTGAGCCAGTCCCACATTATGTTTATGTATCCATCTATTTTAAGG
GCTCTCATATACTAACTTACAGCTGAAAAGTATAAATATGAAACAGTTGGAACAGTTATATAAGTTCTGCTTTTGTTGTC
ACCAACAAAAAAAATGATATGCTTTTACATGATTCCAACAAAAAAAAAACAGTTTTGTATTCTTGTTAATGATGGTGCCA
AAGGCTTATAAGACCATACCTTAGATTCTGTTGAATTTAGAATCTGGGTTTCTATCTCTTTTCTGGAAATCTTGTTTCTT
TTTGTTTTCTTTTTATACCAAAACTTTGTGAAATCTTAGGTACTTTTGTTTAGTATCAGTTTACTCGTTTAAAAAGAACC
AATAAACCTACTAGATATAAATAGTAAGAAGTCTATAACTTAGGGTTGTGTTAAATACTAAACAATGCTTAAAAATGTGG
TTAGACATAGCGCTATACTAAAGCTAAAAAGCTAAAGATAACCATAAAATCATGAAGATAATAAATGGACGGATAGACCA
AAAAGAAATAATGAAGCATAATACAAAAAAAAAACTATATCGGTTCCAACTACCACACATTTAATTCCTTTCCCTTTTCA
TTTAACACCTGTGAAGACTCGTTGCGAGGGTTCTCTACCTCTTTATGTCATTCAAACTTATCAATTATCAAGTCTCTTGA
TTTTACATGTTCAACCAAACACGATTTTTCAAACTTAATTTTATATATCTTCTTCATTAATTATCGAATATCACTTCTCT
TGCTTATAGTTACAAAAACTAATACAATGATAATTATATAATTCTATGTGTGAACAAAACGATAAATTTGTCAAAGTATC
ACTATCAATCCCTTGGAATTAGTAGACAACCAAATATGGATCCTTTAATTGATTTGTGATGTTTCTATTCATTTCGAACT
AAATGAAAACATCTCATCGTAAATAATCACACTGTTAAATTTCATTTCACAAAAATATCATTTGATTTCTGTGTGGACGA
AATTTCTTGTTAGTTGGCAAGAACCGACATAAAAAATATATTTCATACGTATAATAGTATGTCAATAAGTAGGTGGTTGC
TTACTAGTTACTACTACACATGGACGATTGTATAAATATTAGACCTCATTCACACAACTCTCACTCTCTTACATTTAATG
TGCAAGAAAATAAAAAAAACTATATACTATAGACGTGTATCTATATATGGTTATGATATTAAAGCCATCCATTAAATGTA
ATTAGTTGTTTGTTGATTGTTGCTCTCAAGTCTCACCTAAAGAAAACCTTAGGCCTACAAAAATTAATCACTATCTTTAT
AATTCCATCTCCAACCAATATAATAAAAATAACCTAGACGAAGAACAAACAAAACTCTCTCTTTCTCTCTCTCTCTCTAA
TAAGTAAGGTTTTGATCTTTTTCAAGATCAAACAAAAACA
>AT1G51510.1 | chr1:19104754-19107753 REVERSE LENGTH=3000
CTTGACTAAAATAGTTACCACATTCTTCTCCAAAATGTCCTGATCCGTGTCTGCAAAGAAACAATCACCATGAGGAAAAC
CAAGCCTCAGAGCTCAAAACTTCTTGATACAACAAAACCAAGAGAACAAACCAAAACCATCTAAAAAAACTTGCCTCAAG
CTAAAATGCTACTACTCTTGTTGTGTAAAGTTTAAGTCTTTCCTAACAGAACATACACAGAGAAAGAAAACAAAAAATCC
CAAACTTACCTATGCAACATTGGAGAGCCACAAGCCGCCATAAACTGAGCAGCAACCATGCTCTTTTGCTGAGCTAACTT
CATCCTCATCATCCCCTCAAGCATGTAATCCATCTCACTCGGCGATCCAAAGACACCAGAGGAACCAAAACCATCAACTA
AACCGCCTTGTGGAAATTGATGACAACCATTTCCTCCTCCAAACCATGGTTCCTCTGACTCAAAACAAGCATCGTTAGCA
GAGAAACTCCTCTTGTGAGAATTGGCAAATGGGTCCTCGTCGTTTGTGAACAGAAAGTTGTTACTGAATTGTTGTTGCTG
CTGCTCATCGCCGGAAGAAGAGGCAAAAAGTGATGAACTTTCACGAAAAGGACTAGAATTGAAGTTAGGCTTATTATCTC
TGAGTGTGTTCAAAGTTAACGAAGAAGACAAAGGGTTACTAGGGTTTCTCGAGAACTCTAAGAACCCATTTCTGGGAGAA
GACGAGGACAATGACTGGCCATGGATATTGATGGGTCTCGAGAAACCGTTCGAGGAAAAACCTAAATCGACTTTAGCTTT
CTGACAGAAAGTCTGTATGAGAGAGTCAGGACCAAAAGCAATTCGAATCAAATCTCTTTGTTCCATGTCTTGCAAGAGAA
AATAGTCAATGACTCTGGAAGCGTTCTCAAGTTCGAAAGTTCTGATCTTTGAAAAGATTATTGAAGTTGGGTCGCCAGGA
TCCATGGCCGGAGAAGTTTTGTTTTTCCCCACAAGATGGTGAAGAAGACGAAGAGAAAAAAGGTGAAGGCTCTTTTTGGG
TTTGCGTTAAATCATAAATGTATGTTTCTTTTAGAATTTTGTATGATTTTGTCTTTGTAAAAAGCATTTAGCAAAAAAAA
CAATTTTTTTTAAAAATCGAACCTTTTTTGTTTTTATTGTTCTTTGAAACTGTTATCGATTTTTAGGGATATTCAAGTTT
CGTAAAGAGCGAGATTAGAATGGAAAGAAATCATATATATTGACCTGATTATTTTGGCAAATTAAGAGCATTAACAGATT
TTAAAAAGATTGTAGTAACAGATTTTAGTAGGTATCAACACTATGTATTCCCTTTTTCATGGATAAAGTAGCTTTTTCAA
TACATTGTTTTCGTTTTTGTTTTTTTGTTTATTAGATTGATTTGTTAGAAGAACAATTTATATTTGCAGTAAAAGATTAT
TGGAGATAATTAAATTATTTAGTTAAAATAATTTATATAAAGTAATTTTTTAGTTAACTAAATTATTTGACCCCAAAAAA
AAAAAGAAATTCTTGGTCTGCCACTTTCTATACTCTATACTAATAAAGATTTTAGTTTCTTCACCTATAGTAATGGGAAT
CACTTGGTTCCAACAAAATTGATAATTACAACTGTTTGGTGGATTTAATTTTTTTTTTCTCCCAAACTCTTTGGCGTTAC
AACCTGCAAGTAAAAGGGGAAAAATGAGGTCAAAAACTCTATCAAAAAACAAAACCAAATGAATAAGGGCCAGGCTTATC
CCTGAACATAGCTAAGTGAAAACTAGCATTGTGATGTATAGATTATATAAATCTTAGGACCTGCCCGTAAAGAAAAAGTA
TACTCTATAAATATTAGGACCTGCCCGTAAAATATTTTTTGCCCTTAACTCTCATGACCGGGCCAGCTAAAGACAAACGG
TCACTTGAACTGTGAAGTCTACTATTTTTAGTATAGGGCTCATCGACAACAATTACCCTATCCCATCCCATAAAACAAAA
TTTTGTCAGGCAGCTGTTCTTTTCCCCGTCACACCAAAACTCGCGCATGACATTAATTTTTCCTCAACACTGTAACGAGT
GTACGGTCTTCGGTTACTTCATTTCCAAATCCTACCCGTTAAGATTATCTTTAGATATTATATCAACGGTCGATATAGCT
TCTTTAAGGACACGTGTGTTGTTAAATAGTTGTCGTAAATTGACCAGAGTTTTGTACTACTTTAGTCAACAGAACCAGAC
AATAAATGTTTTCCAAATTAATGCTCTCCCCTCCTCTAAATGACGTAAGTAATTATTGGCGACGAACTAAGATTTGTTTT
CTTTAAATGCTTTGCATCTCTCTATGTTTTCTTTCTTAGAATTTGGTCGAACATGTTGGACGAGATTTATTTGAGATTAG
AGTGGGAATTAGAAAGCAATATTCGACTATAATGATTGTATGCAAACGGATAAAACAATGATGATCACCATCAAAGAGAT
GGACCAGTATCGACTGTAAAGTGTTAAATACCACAATATGATTGATAGTATCCTAATTATGAAGTGATACAATAATTTGA
CATCATGAATGCTTAAAAAGGTATGCCATGATTCACTCTCGACATATGAAATTCAGATAATGTAACATTAACAAGAGAAG
TTTTCATCAAAGGCTTAAGCCTGTTTTGTAAGAAACCTAAAAAATCAAAGGCTTAGCTTACTCTGAAGCGTGAAAGAATA
AATAAAAAAAGTAAGAGCCCAAAATAAGCCCACTAACATTGACGAGAGGAGTTTAATCAAAGCCTGTTTAAAAGGGAAAA
GGAAAAACTAGCGTGAGAAAGAAATACAAGCGTAAAAGCCCAAAATAAGCCCACTTAAGGTCCAATATATTCCTATAAAC
AACACTGGCAGAGAAATATCTTGATAGAAGAAAGAGCTCCGTCCCCAAAAACAAAGGAAACAAAAAATCAGTCGGCGAAA
CGGGAAGAGATCTATCGGAAATCTTACGGCGGCGGAAGTC
>AT1G51520.2 | chr1:19103789-19106788 FORWARD LENGTH=3000
TTCAGTATTACATTGATTAACACAAAGCATGTCAAAGAGTAAAGTCAACATCTACGACAAAACAGTATTGCATTCATCTC
TAAATTACATCATGACAACAATCCAACAAATCAAGCTTCACTATAACAAACCAAAAGGCAAAATGATATCAACATAACTA
AGCAAAAAAATTAGCTTCACAATAACTAACCAAAAGGCATAATGACATCAAGAGCCACTAAGAAACAAAGGCAAAACTCC
ATACCTTGACATAACCACTACGGCGATCGAGATTGAGATTTAGATTCTTAATCTCCCCAAAATCACCAAAAGCATTGGTT
ATATCCTCCTCCTGTGTCTCCTCATGAACTCCAGAGACCAAGATAATCCATCCTTCAACGGCTACACATAAACACACACA
ACAAACAAATTCATCCAAAACAGTCCCAATTCTTCATTACCCTCAAAGAAACTATGTTCTATCTTCACAGACTCTAGAAC
CATTACATTTTTTATAATGGTTACAAACTAAATCTAAACCAATCTAATTTTTTTCAAAAAACTTCTAGGTCAAATTGAAT
CCCAAACACAAGGGGTTATGAGAAACCCTAGAACAAATTACTACCACAAATAAATCAACAACGCGAAGAATCAGTATGCC
AACACTAAAACCTAACTAAAAACAGCGAAAGAGGAAGAGATTTAGTGAAATTACATCTCTGCGGACCAGGACGGCCATCT
GAACCAAGTGATTCGAAATCGCGTGAGGAAAGACGACGCTGACGATCGGAATCTTTCTCCTCGCGAAACCCACGGCCTTT
GGTCTTCTTTGCTGATTCGCCATTAGCTCCGGCAATAGCCGACTTAAGCCTCGGATGTCCCGCGCGTGGAGAAACATCAG
CTCCGTCAATAGCTGTACCTTCTTCGTCCATAAGGTCATCCTCCTCTGGCTCGAAATCGACTGCTTCTGATTCTATGTTC
GCCATGACTTCCGCCGCCGTAAGATTTCCGATAGATCTCTTCCCGTTTCGCCGACTGATTTTTTGTTTCCTTTGTTTTTG
GGGACGGAGCTCTTTCTTCTATCAAGATATTTCTCTGCCAGTGTTGTTTATAGGAATATATTGGACCTTAAGTGGGCTTA
TTTTGGGCTTTTACGCTTGTATTTCTTTCTCACGCTAGTTTTTCCTTTTCCCTTTTAAACAGGCTTTGATTAAACTCCTC
TCGTCAATGTTAGTGGGCTTATTTTGGGCTCTTACTTTTTTTATTTATTCTTTCACGCTTCAGAGTAAGCTAAGCCTTTG
ATTTTTTAGGTTTCTTACAAAACAGGCTTAAGCCTTTGATGAAAACTTCTCTTGTTAATGTTACATTATCTGAATTTCAT
ATGTCGAGAGTGAATCATGGCATACCTTTTTAAGCATTCATGATGTCAAATTATTGTATCACTTCATAATTAGGATACTA
TCAATCATATTGTGGTATTTAACACTTTACAGTCGATACTGGTCCATCTCTTTGATGGTGATCATCATTGTTTTATCCGT
TTGCATACAATCATTATAGTCGAATATTGCTTTCTAATTCCCACTCTAATCTCAAATAAATCTCGTCCAACATGTTCGAC
CAAATTCTAAGAAAGAAAACATAGAGAGATGCAAAGCATTTAAAGAAAACAAATCTTAGTTCGTCGCCAATAATTACTTA
CGTCATTTAGAGGAGGGGAGAGCATTAATTTGGAAAACATTTATTGTCTGGTTCTGTTGACTAAAGTAGTACAAAACTCT
GGTCAATTTACGACAACTATTTAACAACACACGTGTCCTTAAAGAAGCTATATCGACCGTTGATATAATATCTAAAGATA
ATCTTAACGGGTAGGATTTGGAAATGAAGTAACCGAAGACCGTACACTCGTTACAGTGTTGAGGAAAAATTAATGTCATG
CGCGAGTTTTGGTGTGACGGGGAAAAGAACAGCTGCCTGACAAAATTTTGTTTTATGGGATGGGATAGGGTAATTGTTGT
CGATGAGCCCTATACTAAAAATAGTAGACTTCACAGTTCAAGTGACCGTTTGTCTTTAGCTGGCCCGGTCATGAGAGTTA
AGGGCAAAAAATATTTTACGGGCAGGTCCTAATATTTATAGAGTATACTTTTTCTTTACGGGCAGGTCCTAAGATTTATA
TAATCTATACATCACAATGCTAGTTTTCACTTAGCTATGTTCAGGGATAAGCCTGGCCCTTATTCATTTGGTTTTGTTTT
TTGATAGAGTTTTTGACCTCATTTTTCCCCTTTTACTTGCAGGTTGTAACGCCAAAGAGTTTGGGAGAAAAAAAAAATTA
AATCCACCAAACAGTTGTAATTATCAATTTTGTTGGAACCAAGTGATTCCCATTACTATAGGTGAAGAAACTAAAATCTT
TATTAGTATAGAGTATAGAAAGTGGCAGACCAAGAATTTCTTTTTTTTTTTGGGGTCAAATAATTTAGTTAACTAAAAAA
TTACTTTATATAAATTATTTTAACTAAATAATTTAATTATCTCCAATAATCTTTTACTGCAAATATAAATTGTTCTTCTA
ACAAATCAATCTAATAAACAAAAAAACAAAAACGAAAACAATGTATTGAAAAAGCTACTTTATCCATGAAAAAGGGAATA
CATAGTGTTGATACCTACTAAAATCTGTTACTACAATCTTTTTAAAATCTGTTAATGCTCTTAATTTGCCAAAATAATCA
GGTCAATATATATGATTTCTTTCCATTCTAATCTCGCTCTTTACGAAACTTGAATATCCCTAAAAATCGATAACAGTTTC
AAAGAACAATAAAAACAAAAAAGGTTCGATTTTTAAAAAAAATTGTTTTTTTTGCTAAATGCTTTTTACAAAGACAAAAT
CATACAAAATTCTAAAAGAAACATACATTTATGATTTAACGCAAACCCAAAAAGAGCCTTCACCTTTTTTCTCTTCGTCT
TCTTCACCATCTTGTGGGGAAAAACAAAACTTCTCCGGCC
>AT1G51520.1 | chr1:19103789-19106788 FORWARD LENGTH=3000
TTCAGTATTACATTGATTAACACAAAGCATGTCAAAGAGTAAAGTCAACATCTACGACAAAACAGTATTGCATTCATCTC
TAAATTACATCATGACAACAATCCAACAAATCAAGCTTCACTATAACAAACCAAAAGGCAAAATGATATCAACATAACTA
AGCAAAAAAATTAGCTTCACAATAACTAACCAAAAGGCATAATGACATCAAGAGCCACTAAGAAACAAAGGCAAAACTCC
ATACCTTGACATAACCACTACGGCGATCGAGATTGAGATTTAGATTCTTAATCTCCCCAAAATCACCAAAAGCATTGGTT
ATATCCTCCTCCTGTGTCTCCTCATGAACTCCAGAGACCAAGATAATCCATCCTTCAACGGCTACACATAAACACACACA
ACAAACAAATTCATCCAAAACAGTCCCAATTCTTCATTACCCTCAAAGAAACTATGTTCTATCTTCACAGACTCTAGAAC
CATTACATTTTTTATAATGGTTACAAACTAAATCTAAACCAATCTAATTTTTTTCAAAAAACTTCTAGGTCAAATTGAAT
CCCAAACACAAGGGGTTATGAGAAACCCTAGAACAAATTACTACCACAAATAAATCAACAACGCGAAGAATCAGTATGCC
AACACTAAAACCTAACTAAAAACAGCGAAAGAGGAAGAGATTTAGTGAAATTACATCTCTGCGGACCAGGACGGCCATCT
GAACCAAGTGATTCGAAATCGCGTGAGGAAAGACGACGCTGACGATCGGAATCTTTCTCCTCGCGAAACCCACGGCCTTT
GGTCTTCTTTGCTGATTCGCCATTAGCTCCGGCAATAGCCGACTTAAGCCTCGGATGTCCCGCGCGTGGAGAAACATCAG
CTCCGTCAATAGCTGTACCTTCTTCGTCCATAAGGTCATCCTCCTCTGGCTCGAAATCGACTGCTTCTGATTCTATGTTC
GCCATGACTTCCGCCGCCGTAAGATTTCCGATAGATCTCTTCCCGTTTCGCCGACTGATTTTTTGTTTCCTTTGTTTTTG
GGGACGGAGCTCTTTCTTCTATCAAGATATTTCTCTGCCAGTGTTGTTTATAGGAATATATTGGACCTTAAGTGGGCTTA
TTTTGGGCTTTTACGCTTGTATTTCTTTCTCACGCTAGTTTTTCCTTTTCCCTTTTAAACAGGCTTTGATTAAACTCCTC
TCGTCAATGTTAGTGGGCTTATTTTGGGCTCTTACTTTTTTTATTTATTCTTTCACGCTTCAGAGTAAGCTAAGCCTTTG
ATTTTTTAGGTTTCTTACAAAACAGGCTTAAGCCTTTGATGAAAACTTCTCTTGTTAATGTTACATTATCTGAATTTCAT
ATGTCGAGAGTGAATCATGGCATACCTTTTTAAGCATTCATGATGTCAAATTATTGTATCACTTCATAATTAGGATACTA
TCAATCATATTGTGGTATTTAACACTTTACAGTCGATACTGGTCCATCTCTTTGATGGTGATCATCATTGTTTTATCCGT
TTGCATACAATCATTATAGTCGAATATTGCTTTCTAATTCCCACTCTAATCTCAAATAAATCTCGTCCAACATGTTCGAC
CAAATTCTAAGAAAGAAAACATAGAGAGATGCAAAGCATTTAAAGAAAACAAATCTTAGTTCGTCGCCAATAATTACTTA
CGTCATTTAGAGGAGGGGAGAGCATTAATTTGGAAAACATTTATTGTCTGGTTCTGTTGACTAAAGTAGTACAAAACTCT
GGTCAATTTACGACAACTATTTAACAACACACGTGTCCTTAAAGAAGCTATATCGACCGTTGATATAATATCTAAAGATA
ATCTTAACGGGTAGGATTTGGAAATGAAGTAACCGAAGACCGTACACTCGTTACAGTGTTGAGGAAAAATTAATGTCATG
CGCGAGTTTTGGTGTGACGGGGAAAAGAACAGCTGCCTGACAAAATTTTGTTTTATGGGATGGGATAGGGTAATTGTTGT
CGATGAGCCCTATACTAAAAATAGTAGACTTCACAGTTCAAGTGACCGTTTGTCTTTAGCTGGCCCGGTCATGAGAGTTA
AGGGCAAAAAATATTTTACGGGCAGGTCCTAATATTTATAGAGTATACTTTTTCTTTACGGGCAGGTCCTAAGATTTATA
TAATCTATACATCACAATGCTAGTTTTCACTTAGCTATGTTCAGGGATAAGCCTGGCCCTTATTCATTTGGTTTTGTTTT
TTGATAGAGTTTTTGACCTCATTTTTCCCCTTTTACTTGCAGGTTGTAACGCCAAAGAGTTTGGGAGAAAAAAAAAATTA
AATCCACCAAACAGTTGTAATTATCAATTTTGTTGGAACCAAGTGATTCCCATTACTATAGGTGAAGAAACTAAAATCTT
TATTAGTATAGAGTATAGAAAGTGGCAGACCAAGAATTTCTTTTTTTTTTTGGGGTCAAATAATTTAGTTAACTAAAAAA
TTACTTTATATAAATTATTTTAACTAAATAATTTAATTATCTCCAATAATCTTTTACTGCAAATATAAATTGTTCTTCTA
ACAAATCAATCTAATAAACAAAAAAACAAAAACGAAAACAATGTATTGAAAAAGCTACTTTATCCATGAAAAAGGGAATA
CATAGTGTTGATACCTACTAAAATCTGTTACTACAATCTTTTTAAAATCTGTTAATGCTCTTAATTTGCCAAAATAATCA
GGTCAATATATATGATTTCTTTCCATTCTAATCTCGCTCTTTACGAAACTTGAATATCCCTAAAAATCGATAACAGTTTC
AAAGAACAATAAAAACAAAAAAGGTTCGATTTTTAAAAAAAATTGTTTTTTTTGCTAAATGCTTTTTACAAAGACAAAAT
CATACAAAATTCTAAAAGAAACATACATTTATGATTTAACGCAAACCCAAAAAGAGCCTTCACCTTTTTTCTCTTCGTCT
TCTTCACCATCTTGTGGGGAAAAACAAAACTTCTCCGGCC
>AT1G51530.2 | chr1:19106854-19109853 FORWARD LENGTH=3000
TTCCAGAGTCATTGACTATTTTCTCTTGCAAGACATGGAACAAAGAGATTTGATTCGAATTGCTTTTGGTCCTGACTCTC
TCATACAGACTTTCTGTCAGAAAGCTAAAGTCGATTTAGGTTTTTCCTCGAACGGTTTCTCGAGACCCATCAATATCCAT
GGCCAGTCATTGTCCTCGTCTTCTCCCAGAAATGGGTTCTTAGAGTTCTCGAGAAACCCTAGTAACCCTTTGTCTTCTTC
GTTAACTTTGAACACACTCAGAGATAATAAGCCTAACTTCAATTCTAGTCCTTTTCGTGAAAGTTCATCACTTTTTGCCT
CTTCTTCCGGCGATGAGCAGCAGCAACAACAATTCAGTAACAACTTTCTGTTCACAAACGACGAGGACCCATTTGCCAAT
TCTCACAAGAGGAGTTTCTCTGCTAACGATGCTTGTTTTGAGTCAGAGGAACCATGGTTTGGAGGAGGAAATGGTTGTCA
TCAATTTCCACAAGGCGGTTTAGTTGATGGTTTTGGTTCCTCTGGTGTCTTTGGATCGCCGAGTGAGATGGATTACATGC
TTGAGGGGATGATGAGGATGAAGTTAGCTCAGCAAAAGAGCATGGTTGCTGCTCAGTTTATGGCGGCTTGTGGCTCTCCA
ATGTTGCATAGGTAAGTTTGGGATTTTTTGTTTTCTTTCTCTGTGTATGTTCTGTTAGGAAAGACTTAAACTTTACACAA
CAAGAGTAGTAGCATTTTAGCTTGAGGCAAGTTTTTTTAGATGGTTTTGGTTTGTTCTCTTGGTTTTGTTGTATCAAGAA
GTTTTGAGCTCTGAGGCTTGGTTTTCCTCATGGTGATTGTTTCTTTGCAGACACGGATCAGGACATTTTGGAGAAGAATG
TGGTAACTATTTTAGTCAAGGAAGGCATGAAAGAGAGGATTCAGTCTCTAAACAGATTTACTTGACATTTCCATCTGAAA
GCTCCTTCACTGATGAAGACGTCTCAACCTATTTCAGGTAAATCATGTGTTGTGATATAATCGGGTTATAGATGTAAGGA
AGGACTCTGTTTGGTGTACATTTGGATTAGGGAGTCATGTTTCTTTGTTTTGACTGTCATGTTTTTTTTTAATGTGTAGA
GATTTTGGACTTGTGGATGATGTGAGGATTCCATATCAGCAGCAAAGGATGTATGGGTTTGTAACTTTTGCTAAGGCTGA
AACTGTGAGAACCATATTAGCTCGTGGAAACCCTCATTTCATATGTGACTCACGTGTGCTCGTTAAACCATACAAGGAGA
AAGGAAAAATCCTTCAAAAGTAATGCTTGGTCCTTGTTACTATTTATCATGTTTTTTTCTTTCTCTTGGGCGTTTTCTTA
TTATAGTTTGGTGAAACAATAGCAGGAGGCAGCAGCAACAACTACACGAGTTGTTGGAGAGAGGGAACTATTCACCTTCT
TCAAGTCCGTCTGGAAAGGACTCGAGGGAACTATATGAATGTCGCTTAGGTTGGTTTCAATTTGTTAAAGAGACTTTAGA
AAAACAATTTCTTGTTTCCTTCTTACTGAGATAGTAACTCTTCATTCTATATTCGTTACCAGGACCAAGGATGTTTTCAA
AGAAGACACAGGAGATGTTGCGAAGAAAAACCGAGCAAGCTGATTTACAACATGCCATAGAAGTAGAACTCCAAAGATGA
AGGTTCTTGAATCTGCAACTACCTGACATGGAGAATAAATATATTCACCATCACCACCAGCGTAGTCCTTCTATTGGTTC
TCCCTCTCATTTCCCACCTCGATTCAATCATAGTCTTCTCTTTCAATCAGGAAACAACAACGAAGAAATCATGGAAGGTT
GTTGTTGTTGTGCTCTCTACGTTTTAAGCTTTCTTTTTCTCGGTCTTTATTCATTCTTCTCCTCTTTTGTTATCCTTTGG
TCAGGCGACAGTGATAGAAGTGAGAAAGATCTTCAACAAGTAGCAACCAGCAACGAAGAACGTGGTTACAATAACGGTTT
CTACAAAGGGTAAATGAAGTGATAAGAATCAAGGCTTTTTTAAGTCTTCTTGTTACTGAAATATGATACTTTAGTTCTTA
CAGACAGTTAACTAATTATTTCTCTAGGCAAGAGACGAGTCTGGAGAATACTCTCCCTGATAGCTTGTTTGGTTCTCCAA
AAAAATCTGGCGAAACCTACCAAACCGAGTCTGATACCGAGCATAATAATAAGGAAGCCTCATCAAATCAGTTAGCGTAG
CAATGGGTATGTTTAAAATCCCTAGTCATTTTACCTCCTAATAGTCATCAAGAACATTTACTCAAGATTTTTCAGCCTCC
ATATAGGCAGAAAGAAGCATGTGTATGAATGAAAAGGTAAACAATTTCCGCCATGGATCAACCTGAAACTCCTAAAACCG
TCACGTTTTCTAACTCTCCATTTCGTTTTTTTGTTAATTGCAGAAAGGTGTAGAAGACTGATAAAAGAATGAAGTAGAAG
AGAAGAATTGTCTATATATAGTAAAAGCTAAGAGGTCACATGGAACACAAGAGAGAAGGTTAAAGAGAACAGTTTTAGGA
TTATAATATCATCTACAATAATAGGATTTTACCACTAATCTCAGCAACATATGAATACAGATCAACACAGTAACTGTAAC
TCACAAGTAGGTTTCTTTTTGGTAATTTCTTTTTACCTTATCGGATACAACACAGTTACCATGGTTGTATGAAATGCATG
TGTTTTTTCTTAAAGCTCTCTTGACAGGTTGATACTTTTAAGTTAAAGGTGCACATTTTAATTGAACTAAACCGGACTGA
AATCATCCAAATGTTGTGATTCTGTTCGGTTTACTTTTGATCGGACCCGGTTAAGCATGGTTAGATTTGTATCAATCTGA
TTAAACCAGAATCTGTTGTATATTTAAGAGAACTCAGAGAAATTTAATGATTAGTTTCTTTCTGGTAATTCGTCTTCTTG
ATCATCTTCTGTGGTAAACATAAAAAACTTTTCGGCCACC
>AT1G51530.1 | chr1:19106854-19109853 FORWARD LENGTH=3000
TTCCAGAGTCATTGACTATTTTCTCTTGCAAGACATGGAACAAAGAGATTTGATTCGAATTGCTTTTGGTCCTGACTCTC
TCATACAGACTTTCTGTCAGAAAGCTAAAGTCGATTTAGGTTTTTCCTCGAACGGTTTCTCGAGACCCATCAATATCCAT
GGCCAGTCATTGTCCTCGTCTTCTCCCAGAAATGGGTTCTTAGAGTTCTCGAGAAACCCTAGTAACCCTTTGTCTTCTTC
GTTAACTTTGAACACACTCAGAGATAATAAGCCTAACTTCAATTCTAGTCCTTTTCGTGAAAGTTCATCACTTTTTGCCT
CTTCTTCCGGCGATGAGCAGCAGCAACAACAATTCAGTAACAACTTTCTGTTCACAAACGACGAGGACCCATTTGCCAAT
TCTCACAAGAGGAGTTTCTCTGCTAACGATGCTTGTTTTGAGTCAGAGGAACCATGGTTTGGAGGAGGAAATGGTTGTCA
TCAATTTCCACAAGGCGGTTTAGTTGATGGTTTTGGTTCCTCTGGTGTCTTTGGATCGCCGAGTGAGATGGATTACATGC
TTGAGGGGATGATGAGGATGAAGTTAGCTCAGCAAAAGAGCATGGTTGCTGCTCAGTTTATGGCGGCTTGTGGCTCTCCA
ATGTTGCATAGGTAAGTTTGGGATTTTTTGTTTTCTTTCTCTGTGTATGTTCTGTTAGGAAAGACTTAAACTTTACACAA
CAAGAGTAGTAGCATTTTAGCTTGAGGCAAGTTTTTTTAGATGGTTTTGGTTTGTTCTCTTGGTTTTGTTGTATCAAGAA
GTTTTGAGCTCTGAGGCTTGGTTTTCCTCATGGTGATTGTTTCTTTGCAGACACGGATCAGGACATTTTGGAGAAGAATG
TGGTAACTATTTTAGTCAAGGAAGGCATGAAAGAGAGGATTCAGTCTCTAAACAGATTTACTTGACATTTCCATCTGAAA
GCTCCTTCACTGATGAAGACGTCTCAACCTATTTCAGGTAAATCATGTGTTGTGATATAATCGGGTTATAGATGTAAGGA
AGGACTCTGTTTGGTGTACATTTGGATTAGGGAGTCATGTTTCTTTGTTTTGACTGTCATGTTTTTTTTTAATGTGTAGA
GATTTTGGACTTGTGGATGATGTGAGGATTCCATATCAGCAGCAAAGGATGTATGGGTTTGTAACTTTTGCTAAGGCTGA
AACTGTGAGAACCATATTAGCTCGTGGAAACCCTCATTTCATATGTGACTCACGTGTGCTCGTTAAACCATACAAGGAGA
AAGGAAAAATCCTTCAAAAGTAATGCTTGGTCCTTGTTACTATTTATCATGTTTTTTTCTTTCTCTTGGGCGTTTTCTTA
TTATAGTTTGGTGAAACAATAGCAGGAGGCAGCAGCAACAACTACACGAGTTGTTGGAGAGAGGGAACTATTCACCTTCT
TCAAGTCCGTCTGGAAAGGACTCGAGGGAACTATATGAATGTCGCTTAGGTTGGTTTCAATTTGTTAAAGAGACTTTAGA
AAAACAATTTCTTGTTTCCTTCTTACTGAGATAGTAACTCTTCATTCTATATTCGTTACCAGGACCAAGGATGTTTTCAA
AGAAGACACAGGAGATGTTGCGAAGAAAAACCGAGCAAGCTGATTTACAACATGCCATAGAAGTAGAACTCCAAAGATGA
AGGTTCTTGAATCTGCAACTACCTGACATGGAGAATAAATATATTCACCATCACCACCAGCGTAGTCCTTCTATTGGTTC
TCCCTCTCATTTCCCACCTCGATTCAATCATAGTCTTCTCTTTCAATCAGGAAACAACAACGAAGAAATCATGGAAGGTT
GTTGTTGTTGTGCTCTCTACGTTTTAAGCTTTCTTTTTCTCGGTCTTTATTCATTCTTCTCCTCTTTTGTTATCCTTTGG
TCAGGCGACAGTGATAGAAGTGAGAAAGATCTTCAACAAGTAGCAACCAGCAACGAAGAACGTGGTTACAATAACGGTTT
CTACAAAGGGTAAATGAAGTGATAAGAATCAAGGCTTTTTTAAGTCTTCTTGTTACTGAAATATGATACTTTAGTTCTTA
CAGACAGTTAACTAATTATTTCTCTAGGCAAGAGACGAGTCTGGAGAATACTCTCCCTGATAGCTTGTTTGGTTCTCCAA
AAAAATCTGGCGAAACCTACCAAACCGAGTCTGATACCGAGCATAATAATAAGGAAGCCTCATCAAATCAGTTAGCGTAG
CAATGGGTATGTTTAAAATCCCTAGTCATTTTACCTCCTAATAGTCATCAAGAACATTTACTCAAGATTTTTCAGCCTCC
ATATAGGCAGAAAGAAGCATGTGTATGAATGAAAAGGTAAACAATTTCCGCCATGGATCAACCTGAAACTCCTAAAACCG
TCACGTTTTCTAACTCTCCATTTCGTTTTTTTGTTAATTGCAGAAAGGTGTAGAAGACTGATAAAAGAATGAAGTAGAAG
AGAAGAATTGTCTATATATAGTAAAAGCTAAGAGGTCACATGGAACACAAGAGAGAAGGTTAAAGAGAACAGTTTTAGGA
TTATAATATCATCTACAATAATAGGATTTTACCACTAATCTCAGCAACATATGAATACAGATCAACACAGTAACTGTAAC
TCACAAGTAGGTTTCTTTTTGGTAATTTCTTTTTACCTTATCGGATACAACACAGTTACCATGGTTGTATGAAATGCATG
TGTTTTTTCTTAAAGCTCTCTTGACAGGTTGATACTTTTAAGTTAAAGGTGCACATTTTAATTGAACTAAACCGGACTGA
AATCATCCAAATGTTGTGATTCTGTTCGGTTTACTTTTGATCGGACCCGGTTAAGCATGGTTAGATTTGTATCAATCTGA
TTAAACCAGAATCTGTTGTATATTTAAGAGAACTCAGAGAAATTTAATGATTAGTTTCTTTCTGGTAATTCGTCTTCTTG
ATCATCTTCTGTGGTAAACATAAAAAACTTTTCGGCCACC
>AT1G51538.1 | chr1:19110183-19113182 FORWARD LENGTH=3000
GGTTCGTCGCAACAACAACAATGGAGTAACCATTTTCCAATTCCCAGATTTTGGGTACCCGATTATCAGTTTCCACCAGG
CGGTTTAGCTCTTCCTCCTAGTGTTTTTGGTCCTCCCAGTGAGAGAATATCTCCAAATCAGCAACAAAGAATGATTGCTA
CTCATGGCTCTCCAGTGTCGAACATGTAAGATTATAATTTATGTTTGCTTGATGCTTTCTCTTGATATATGTTTGGTTAC
TAGTAAAGAAACGCAAAGACTTTACAGAACAAGTGTAGTAGCATTGTAGCTTGAGGCAAGTTTGTTTAACTTGGTGTTTG
TTTATTCTGTTGTTTCTGTATCAAGAAGAAGTTTTGAACTCTGGGGATTGGTTTTGCTTATGGTGATTCTTCTTTTAGAC
AAGGATCAGGACAATTTGGAATAGAAGGTGGTTTTGGGTCGCCGAGTGAGCAACAACGAATGATTGCTCCTCAGTTCATG
GGGGATTTTGGCTCTCGAATGTCGAACATGTAAGATTGGGATTTTTGTTTGATTTCTCTTGATATATGTTTGGCTACTAG
TAAAGAAAGGCAGAGACTTTACGCAACAAATGTAGAGTAGCATTGTAGCTTGAGGCCAATTTGTTTAACTTGGTGTTTGT
TTGTTCTGGTGTTTCTGTATAAAGAAGAAGTTTTGAGCTCTGGGGCTTGGTTTTGCTTATGGTGATTCTTCTTTTACACA
AGGATCTGGACAATTCGGAGTACAAGGAAGGCAGGAAAGAAGATATCCACCAGCCTCTCATTAGATTTTCTTGACATTTC
CACCTGAAAGCTCCTTCACTGATCAACACGTCTCAACTTATTTCGGGTAAAACATTTATGCATATGTGTTATTTATGTGA
GGAAGGCTCTGTTGTTTGTTTTGACAGTCATGTTTTTTGTTAATGTATAGCAATTTTGGACCTGTGCTAAGCGTAAGGAT
TCCAAATCAGAAGGAACAGGTGTATGGGTTTGTCTCTTTCGCTAATGCTGAAACCGTGACAACCATATTGGATCAAGAAA
ATCCTCATCTCATCGGTGAATCACCTGTGAACGTTAGACCATAACAGAAGAAAGAAACAATCCCTCCAAAGTAATGCTAG
ATCCCTCTTTTGACTTTTTCTCAGTTTTTTTTTGCCTTGCGTCTCTTGGGTCTGGTTTCTAATTAGAGTTTGGTTAAACA
ATAGCAGGTGACAGCGGCAGCAACTACAGCAGGTGTTGGTTGGAGAGAACCTTTTTCTGTCGGGAATGGACCCAAAGGAG
CGATGTCGCGTTGGTTAGTTTCAATTTATTAAAAGAGACTTGAGAAAACCGAGTGGTTGTTCCTTTCTTACTGACATAGT
AACTCCCTCATTCTCTTTTCGTTACCAGGACCAAGGAGGTTTCGAAACGAGACACATGAGATGCTGCAAAGAAACACCGA
GCAAGCTGATCCACAACAAGCCATAGAAGTAGAAGACCAAATAAGAAGGTTATCGAATCTGCAATTGCCTGGCATGGAGA
ATAAATCTATTCACCATCATCAGCCTAGTCCTTCTATTGGTTCTCACGCTCATTTCCCATCTCAAGTCAGGGAAGGTTGT
TATTGTGCTCTCTACATTCAAGCTTTGTTTTTCTTGGTGTTTATTCATTCTTTTCTTCTCTTGTTTTCCTTTGGTCAGGC
GGTAGTGGTACAGGTGAGAAAGATCTTGAACAAGTAGAAACCAGCAACGAAGAACATCAAGGGTAAAATGAGTGATAAGA
ATCAAAGCTTTTTAAATTCTTCTTGTTACTGAAATATGCCACTTTAGTTCTAACAAATAGTTTATTTATCATTTCTCTAG
GCAAGAGAAGAGTCTGGAGAATACTCTTCCTGATAGTTCGTTTGGTTCCACAAAAGAATCCGGCGAAACCCGTCAAACCG
AGTCTGATATAGAGGAGACTAAGAAGGCCTCACTAGATCAATCAGCCTAGTATGGGTATGTTCAAAATATCTCTAGATCA
GACTTTTTTTTTTTTATCTCATAAGTCATAATAGTCATCAACAACATTAACCCAAAAAATTTCAGGCTCACTATAGACAG
ATAGAAACAAGTGTATAAATGTATAAATGAAAAGTAAGCAATTTCGAACATGAAAACAACCTGAAACTCCTGTCAAAAAT
AGTTACTTTCTTTTCTAACTCCATTTCGTTTTTTTGTTTTGTTTCATCTTTGATATGCAGAAAAGAAGGAAGTAGAAGAA
AAGTGTCTATACATAGAAAAAGCAAAGAGGTTGTACATAACATGGAACACAAAGAGAAGGTTAAAGAGAACAGTTTCAGG
ATATTATGTCATCTACAAAATAGGATTTTACAACATATGAATACTCAGATCAACACAGTAATTGAAACTCATAAGTAGGT
TTCCTTGTGGTAAATTCTTTTTACCTTATCGGATCCAAGTCCTGTTTGTTTGGACAAAGTCTGCATCTGTTACTTACCAT
GACTGTATAAAATGCATTTGCTTTTTTCGTTGGTGCTCAAAAATTGTGTGAAAGGTTTCACCTTTAAGTAAATGTGCACT
TATTCAACGCATTGATTTGAAGTGTGACTAGCCTAAATTTAATAAAGTATAGTATTTACACTGAAGAAACAGAACTAAAA
CAGAGCTGAATAGAGAAAACTATTAGAGTCCAACTGAACCAAGTTATGGAATAAACCGGACCGAATCACCCAAATGCTAT
TCTCTTCGGTTTACTTTTAATTTGACCGGTTAAGACATGGTTAGATTACTCAATTGGGGTTAAACGTGTTTAATTATGAT
ACCTTTAACTATTAATTTCTTTCGAGTAACCATATAAAGAAGTTGTTCCATTCCAGCGCCATTATCTTTCTCTGTATCTG
CAACATAGTTTTGTGATTTGACATTTGTTAAGAAAAGACACAAAACTTGTCCAATTTATCTTCTAGATCTCGAAATAAAT
ACAAAAAGCTTTCCTTTTTGCTTTCATCTTCTGCTACTTG
>AT1G51540.1 | chr1:19112702-19115701 FORWARD LENGTH=3000
AAAATTGTGTGAAAGGTTTCACCTTTAAGTAAATGTGCACTTATTCAACGCATTGATTTGAAGTGTGACTAGCCTAAATT
TAATAAAGTATAGTATTTACACTGAAGAAACAGAACTAAAACAGAGCTGAATAGAGAAAACTATTAGAGTCCAACTGAAC
CAAGTTATGGAATAAACCGGACCGAATCACCCAAATGCTATTCTCTTCGGTTTACTTTTAATTTGACCGGTTAAGACATG
GTTAGATTACTCAATTGGGGTTAAACGTGTTTAATTATGATACCTTTAACTATTAATTTCTTTCGAGTAACCATATAAAG
AAGTTGTTCCATTCCAGCGCCATTATCTTTCTCTGTATCTGCAACATAGTTTTGTGATTTGACATTTGTTAAGAAAAGAC
ACAAAACTTGTCCAATTTATCTTCTAGATCTCGAAATAAATACAAAAAGCTTTCCTTTTTGCTTTCATCTTCTGCTACTT
GATGATGGATTCAAGTAAAGAGAGTAGCTTGATTGAAACCCATTTTCTAAAACCCTATGTAACCTCCATTGATGGTGCTG
TAGCAGAGCTTCCTCGTCACCGTCTCTCTGTTTCTTCATCAGACCTAAATGAGTCGTTTTCTAGGATTTCTTTCAATGGG
TTTTGGTCTGCACAACCCAATTTCAAATCATGGGCTAAAAAAATGGAAGCTTTGCACGAACCCATTTGGAGAAAAGCTGG
GATTTTTGAGGCAATAAAGGCATCGATGTACAAAATCCGTAAAAATCAGTCTTTGCTTCTAGCTCTTGTTGAGAAATGGT
GTCCTGAAACCAAATCTTTCCTCTTCCCTTGGGGTGAAGCAACGATAACGCTTGAGGATGTGCTTGTGCTTTTAGGGTTT
TCTGTTCAGGGTTCTCCTGTTTTTGCCCCTTTAGAAAGCTCAGAGATGAGAGATTCCGTAGAGAAACTGGAGAAAGCTAG
ATTGGAGAATAGAGGCCAGGATGGGCTAGTGAGACAAAACTTATGGGTTTCGAGCTTCTTGGGTAGAGGTGATCAAATGG
AGCATGAAGCTTTTCTTGCATTTTGGCTTTCGCAGTTCGTTTTTCCGGATATGTGTCGTCGTTCTATTTCGACAAAAGTT
CTCCCTATGGCTGTTCGTTTAGCTAGAGGCGAAAGGATTGCTTTTGCTCCTGCTGTTCTAGCTAGACTATACAGAGATTT
GGGTCAAATTCAAGCGTCTGCTAGAGAAAAGTCCACTCCAAATGTCACTCTGAAATCACTGTTTAAGTTAGTCCAACTCT
GGGCATGGGAGAGATTCAAGAGTACCAGTCCAAAAGCTAGAGTGATACCAAAAGGTGAACCTAGGATATCTCGGTGGCAC
TCACAAACATCTAAGAATGTGAGATTGAATCTTGTTGATTTTGATTGGCGTCCTTACACTAAACCTTTACAGATTTGGAA
CCCTCCTCGGTTTTACCCTGAAGAAGCTATGTGGATGACTGTTGATGACAATCTTGATGATGGATTCGTTTCCTTTGCTC
GATGTATGAGAGTTTCTCAGCTTGTTGGGGTTGGTATTGTGGAGGATTACTATCCAAACCGAGTGGCAATGCAGTTCGGG
CTGGCTCAAGATCTTCCTGGTTTGGTTACTGATCATAGCAGCTTCACAGAAAAAGAAGCATGGGATGGTTACAATAAGTC
TCTTGATGGTTTAATGCTTTACATACCTTCTCGTGTCGCTACGACTTCTGTTACTGAAAGATATCGTGACTGGTGGTTGA
AATCTATTTCAAAGTTTTTTCTGGATTCTTCAGAATCAACTGAAACGTTTGATGCAAGTAACACAATTGATCATTATGAT
AATAATGATGAGGATGATGAGCTACTGCCTTTGGGTCAAGTGCTTCAGAATTTTGGAGAGAGCTTTCTTAAGAAACTCGA
AAGATGTAGGGCGCGTAGGCTAGCTAAAAATCATCGATTCAAGATAAATAAAGACAAGATTGGTGATGGTGGTGCATCAG
CTTCAACAGAATTACCACTTAGTCAGTTGTTTAAAAAGGAGGTGATGAAGAGAACAAGTGAGCATTTGAAAAACAAGGGA
CGGAAGCGAGCTCGTGAGGATGATGTAAGTTCTATGGATCACAAAGATGATGACGTTACCATCGCTCAGATGATCAAATC
TAGAAGGAATGATGAATGTGGAAGCAAAGGAAAGAAGAGTAGTATGGTTCAAAGACCATCTAACGAAAACAACTCTTCAG
ATCCTCTTGTTGATTCTAATGGAGGTATAATTGACATTTCTGTGTCACCATCAGAGACAAGGCAAACGTGTGATGATGAG
CTTCATGTAGATAGAAGCAAGAAAGAAGAGTTGGTCCATGAAGATGAAGAAAAGCAAAGAAGCAATGAGAATTTGTGCAG
TGAAGCTGAGAAAGAAGAAGATATTGATGAAAGATTGAAACAGAGAAAGCTTGCTATAGAGGAGATAGCATTGAAGCTGG
AGACACGTGTTATGGAGGTTGAGAAGAGTTTGACAATGATTAGAAAATGGAAAACCAGAGGCAACCAGACCAATCATAGA
GTTTCTGCTTAAGTATTAACAAATTGTGTCTTAACTATTAATGATCAGAAATTTTTCAAGAGGATCTCTTAAGGAAACAA
ACACAACAATGTCACAATTAGTAATCTATGTGGAGAACTTATCAGACACAAGGCTTATTATGTATTGTTGCGTAGAGAAA
TGTGTTTGAATCGGTCAATTTTGGTTTATTATATGTGTTGGTTTGGTTTGGTTTGGGTGGACCACTTAATTTATGGTTTG
GTTCGATTTAATTAATTTGGTTTTTATTGGTTTCTCTGACGGTGAAGCAGTATCTCGGAGATCAAGATCTGACATTGTTA
TGTGCTTGAATTCTTCATCAAGCTCGTCAGAAAAACACCAAAAGGTTTCAAATTTATCTGAAATTCGTGAAACCCTAAAA
AGGGTTATGTCAAGGTAGAAGAGACAGAACAAAGATAGAT
>AT1G51550.1 | chr1:19119292-19122291 REVERSE LENGTH=3000
TTACCTCTTCTTTGTGATGTTGGATGATCATGTTTTTTTCTGTTTGACATTATTTATGTTTATGTCCTTTTGAAAACTTT
CTTTGGAAAGTGGTAACTAGTAAGATAAGTTTGTGTTTTTGGATTCTCTTCTGTTTAGCCTCTCTCTCTCTCTCTCTCTC
TTTAAGTCGAGGAGATGCCAAGAGGAAGAAGATAAATGCGGAAAGTATATTTTATAATGTAACCAAAATTTCAGTAAACC
GTACCAAACCAACTTAACTTCGGTTTAGTGTACGTAGTGGCTAAATTTCTCGAACCAAACCGAAAAACCAATTGTTCAAG
CCTATTGAAAATCATTCAGACAATTTTTGCAGGGGAATCTAATAAAGTTGGGATTTTTTTTTTGGTTTTAAAAAGAAAGT
TGGGATTTTTGAAGCGATCTTGTTTCTCTACCATGGATGCTGCTATCTTTACTTCCGTATACGTTTGCAATATACCAAAG
ACGAAGAAGGCTTTCTTCAACCCGAATCCGCCTGCTCTATCTTCGTCTTCTTGTTGGCTCTGCAATTCGCAAGCCAAGCA
AATCATAAAACTGAGAATCAGGGAAGGCTCGAATCAGGGGCTTCTTCGTGTACATGCTCTGTTTAACAACGAGGAGGCAT
CAAGTGAAAGTGAAGATAAGAATGGGTTTGGTTTGCTACCTGCGGATATTTTCTCTTTGCCTCAGGTAAATGAGGTTATT
AAGTTGCTCTTTTCTAATTTATATGTGGGTTTATGGTGTTGTATGCAAATTAAGAGCTTTCAATTGATGAAGAAAGCTTG
AACTTGTGCATAAGATTGATATGGTTCATTATTTGTTTGTGAAGGAGAAGTTTGGAAGTAATGTAAGTGGTGAAAAGGAT
AGTGAAAATATAATTGATGTAGAGACATCTCTTGCGGTTCCTCATGGTGGAGGAACTCGAGCTGGGCTCTTTAGAACTCC
GATTTCTGGTGGTGTTCAAAGCGCAACCTCTGCTCACGGTTTACCTCGACCTGCTTTAGCTGTTAGGAACTTGATGGAGC
AGGTAAAACAATCATTTCCATTTGTTCTCATTTATGTTCTCGATGAGGAAAGATGTTAAGTTTCTGAAATATTTTAGTTC
TTGGTGTTACTGGTTATGGTTTCAAGGCCAGGTTTGCTCATCTATGCACTGTGATGTCTAAAATGCACCATCGTAGAGAA
GGGTACCCATTTGGATCGTTGGTAGATTTTGCACCTGATCCGATGGGGCGTAAGTCTTTCCCTTGACTATGTCTCTTTGT
ATGTTTAGTTTATGTGTTTGACGGTGGCTTCTTCTTCTTTGTGTTTCTAGACCCAATATTTTCATTTTCACCGTTGGCTA
TTCACACTCGGAATATCTTAGCTGAACCTAGATGCACCCTCGTTGTTCAGGTACAACATTATCAATCGTGCTTAAACTAT
ACAAACATATTGGTGTTTACTCCCTTTTTTGTTCTCTGTGAATTTGGTATTTTCAGATACCAGGATGGAGTTGCTTATCG
AATGCAAGAGTAACATTATTCGGCGATGTCTACCCATTGCCAGAAGAGCAGCAAGTGAGTGTCAATATGGAACAACACAG
AATGAGTAATACATGACCTGTTCAACACTGTTATTCCTGTTTCTAGTTCATTGGTTCTCTTGTTCTGGATTTCTAGGAAT
GGGCCCATAAGCAGTATATGTTGAAGCATCACCAAGGACCTTCCCAACAATGGGGAAACTTTCACTATTTTAGAATGCAG
AACATAAGGTTTTTGTGTTCTTCTTGAATTTCAGCCATTCCATAGTGTACTTATCAGAAAATAATACCAAGCTTGATTTT
TTCTCAGTGATATATATTTCATTGGAGGTTTTGGCACTGTCGCGTGGATCAATGTCAATGAGTACGAGACTCTTCAGCCA
GATAAGATAGCTGTTGATGGAGGTGAGCAAAATCTGAAGGTGAGTTTTCTTTTCCTGAAACCCTTTAAATGATTGACGAG
CCTGCTCAGTGATTCTATGTGGAGTTGTAATTTCATACTAAATTATGATAGGAACTTAATGCAATCTTCTCAAAGCCACT
TAGAGAGTTATTGTCTAGTGAAGCCGAGCTAGACGATGCTGCTATCATTTCTATAGATAGCAAAGGGATTGATATAAGGG
TTCGTCAAGGTGCTCAGGTAATAAATCTGTAACAACCTAAGAACATTTCTACTACTATTCTGAAACAGAAGCTCTCTCTG
AGTTTGTTTGTGTGTTCAATATGTGATTTGTGCAGTTTAAGATACAAAGGCTAGCCTTTGAGGAAAGTCATGGTGTTGAG
ACTTTAGAAGAAGCCAAATCTGCACTGTGGAAAGTGATAGAGAAGGGCAAGTTGCACAATTTGCAGAAATGACCCAAACG
TTTCATGGATTTGTGGAAATGACACAAAGCTTTGATGAAGAGAGCACCATGCAAAATCTCAATTTAGCTTTCTCGTTGAT
TAAATGGAATATAGACTAGTAGACTGTGATAAGAAGTATGTAATGAGATAATGGAAAAAATGTATTTTCATCACGAGAAG
AAAATGCAGTTATTGAAGTGTAGGGCTAGAAACAAAGGCTCTCAAAAATATGGGGGTTGGTTTCAAAGTTTCGAAAAGTT
TTGTGATTTGTGAAATAGTTGGATAAATATGCAATTTATTTTATTATCAGGCTCGAAACAGAAGTTCTCATAAATATCGG
GGCGTTAAATTTCGTGAAAGGTGACAATAGTGCAATTTATTGAAACATAGGGGTCGAAAAAGGAGATTCTCAAAACTATC
GGGTCATTTCCAAAGTTCCAAAAAGTTTGAAATTTTGTGCGGGCATTTTTTATCCGAAGATGCAAAGGAAAAAAACAAAA
AAGGAAGGATTTTTATTTTTTTACCGTGATAGTAACGAACGAGACAGTGACGAGACAACAATCATCATTCCCAATAATTC
TTCTCACCAAGAATCTAAAATCCTTCTCCGATTTCCTCTC
>AT1G51560.1 | chr1:19121860-19124859 REVERSE LENGTH=3000
AAGAAAGGATTCTTCTTTACTTCTTTCTTTTTTTGGGGGTTTAATGTTAAGCAGATTCTGAGATTTCTGGTGTAAATCGT
TTTCTGGGGTTGTTTGTTTGTTTTGAAGATCTAACTTATAGATCTAGTGTTTCTGAAAGAAGAAAAAATCCAAACTTTAC
TAGTTTCAAAGATGCAGAGACCACCTCCTGAAGATTTCTCCTTAAAGGAGACAAAACCTCATCTCGGTGGAGGCAAAGTC
ACCGGAGATAAGCTCACAACCACATATGACCTCGTCGAGCAAATGCAGTATCTCTATGTTCGTGTCGTAAAGGCTAAAGA
ATTACCAGGTAAAGACTTAACTGGTAGTTGTGACCCTTACGTTGAAGTTAAGCTTGGTAACTACAGAGGAACCACTAGAC
ATTTCGAGAAGAAATCTAATCCTGAGTGGAACCAAGTTTTCGCCTTTTCTAAAGATAGGGTACAAGCTTCTTATCTTGAA
GCTACTGTCAAGGATAAAGATTTAGTTAAAGATGATTTGATTGGTCGTGTTGTGTTTGATTTGAATGAGATACCTAAGAG
AGTTCCTCCTGATAGTCCTTTAGCTCCACAATGGTATAGATTAGAAGATGGGAAAGGCCAAAAAGTTAAAGGAGAGCTTA
TGTTAGCTGTTTGGTTTGGTACTCAAGCTGATGAAGCTTTTCCTGAAGCTTGGCACTCTGATGCTGCAACTGTTAGTGGA
ACTGATGCTTTAGCTAACATCAGATCTAAGGTTTATCTCTCTCCTAAGCTTTGGTATCTTAGGGTTAATGTCATTGAAGC
TCAGGATTTGATACCGAGCGATAAAGGGAGATATCCTGAAGTCTTTGTGAAAGTGATAATGGGAAATCAGGCATTGAGGA
CTAGAGTGTCACAAAGCAGGAGTATTAATCCGATGTGGAATGAGGATTTGATGTTTGTTGTAGCTGAGCCGTTTGAAGAG
CCTTTGATTCTAAGTGTGGAAGATAGAGTTGCGCCGAATAAAGATGAAGTCTTGGGGAGATGCGCGGTTCCGTTGCAGTA
TTTGGACAAAAGGTTTGACTATAGACCGGTGAACAGCAGGTGGTTTAACCTTGAGAAGCATGTTATAATGGAAGGAGGAG
AGAAGAAAGAGATCAAATTCGCCAGCAAGATCCACATGAGGATTTGTTTGGAAGGAGGGTATCATGTGCTTGATGAGTCT
ACACATTACAGTAGTGACCTAAGACCAACTGCAAAGCAACTGTGGAAGCCTAACATCGGTGTGCTTGAGCTAGGGGTCTT
AAATGCGACCGGTTTAATGCCCATGAAAGCTAAAGAAGGTGGTAGGGGAACCACGGACGCGTATTGTGTGGCAAAGTATG
GGCAGAAATGGATCAGAACTCGGACAATTATTGACAGCTTTACCCCAAGATGGAACGAGCAATATACTTGGGAGGTTTTT
GATCCGTGTACTGTAGTTACAGTTGGTGTGTTCGATAACTGCCATCTACACGGTGGTGACAAAAACAACGGAGGAGGAAA
AGATTCAAGAATTGGAAAGGTGAGGATAAGGCTCTCTACTCTCGAGGCTGATCGAGTCTACACACATTCATATCCTCTTT
TGGTGCTACATCCTAGTGGAGTCAAGAAAATGGGAGAGATTCACTTAGCGGTGAGGTTTACTTGCTCTTCATTGCTCAAC
ATGATGTATATGTATTCTATGCCTCTCTTACCTAAGATGCACTACCTCCATCCCCTCACGGTTAGCCAGCTCGATAACTT
AAGGCATCAAGCAACTCAGATTGTGTCGACAAGGCTAACACGAGCAGAGCCGCCTTTGAGGAAAGAAGTTGTTGAGTATA
TGCTTGATGTGGGATCTCACATGTGGAGTATGCGTAGAAGCAAGGCGAATTTCTTCAGGATAATGGGAGTCTTGAGTGGG
ATAATCGCTGTAGGGAAATGGTTTGAACAGATCTGCGTATGGAAAAATCCGATAACAACGGTTTTAATCCACATTCTCTT
CATTATCCTTGTTATCTACCCCGAGCTCATCTTGCCCACCATTTTCCTCTACCTCTTCTTGATTGGAGTTTGGTACTATC
GCTGGAGGCCGAGACATCCTCCACACATGGACACACGTCTCTCACACGCTGACTCAGCACACCCTGATGAGCTCGACGAG
GAGTTTGACACTTTCCCTACTTCCCGACCATCAGACATCGTCAGGATGAGATATGACCGACTCAGAAGCATTGCTGGTAG
GATTCAAACAGTTGTTGGTGATCTTGCAACTCAAGGAGAGAGATTTCAGTCGTTGCTAAGCTGGCGTGACCCGCGTGCCA
CTGCTCTCTTCGTCTTGTTCTGTCTGATAGCTGCAGTGATTTTATATATAACTCCCTTCCAGGTTGTGGCTTTTGCCATT
GGCTTGTATGTGCTTAGACACCCGAGGCTCAGGTACAAGCTCCCATCAGTTCCACTTAACTTCTTCAGGAGGCTTCCAGC
AAGAACTGATTGCATGCTCTGAGTTACTTAAGATTTCTCCATTTCAAGAAAGACTCCTCTGTTCTAGTTTGTTATCGTTT
TGAAGTCCTTACCTCTTCTTTGTGATGTTGGATGATCATGTTTTTTTCTGTTTGACATTATTTATGTTTATGTCCTTTTG
AAAACTTTCTTTGGAAAGTGGTAACTAGTAAGATAAGTTTGTGTTTTTGGATTCTCTTCTGTTTAGCCTCTCTCTCTCTC
TCTCTCTCTTTAAGTCGAGGAGATGCCAAGAGGAAGAAGATAAATGCGGAAAGTATATTTTATAATGTAACCAAAATTTC
AGTAAACCGTACCAAACCAACTTAACTTCGGTTTAGTGTACGTAGTGGCTAAATTTCTCGAACCAAACCGAAAAACCAAT
TGTTCAAGCCTATTGAAAATCATTCAGACAATTTTTGCAGGGGAATCTAATAAAGTTGGGATTTTTTTTTTGGTTTTAAA
AAGAAAGTTGGGATTTTTGAAGCGATCTTGTTTCTCTACC
>AT1G51570.1 | chr1:19124689-19127688 REVERSE LENGTH=3000
TAAAGTGAACAAAGACAGCGCCGGGAAAGTGATACCTGCCAATGGGCTCATTTCTCAAAGCAAATCCATGGTTCACATCA
GGAGGAACCATACCACCGGGATGGCCATCGATTCCCGGCTGGCGATTGAGAAATGTTGAATTAGAAAGAAATAAAAGGAC
ATGACAGCTAACGAAGGAATAAAGATCATTGAGTTCACATACCTGCGGGGTCCAAGACATTGGGGAAGGTGGCCTGTCAA
ATCCAGGACCAGGTGGCCTATCAAATCCAGGACCATGACAATGCCTCTCTGTATCATATGTAACAAGTAGACATTATTAA
GAAACTGAGATTGATGCATGTATCAACTGGTGATCATGGGTCGGAAATTGATGAAATACCATGGAATGGTCCTACTGGAG
AATGGTAACGATCTGGAGAAGCTGGATATTGTCTCGGTCCAAATGGGGGAGGCGGTTCTGGATACGGACCCATGAACGGC
GGAGGTGGACCACCCATTCCTTGAAAAGGAAGTCTTCCAGGAAACATTGCTTCCCGAAGCCTACATAATATTTGGAACAA
AGCATCTTGAACAGTTTTCAAATTACCAATGACCTGCCAATCCAGCAAAAAGGTGTCAAATAACAAGAAAACTACAGAGT
TGAAAAACTTATCGAGGCCGCGGATGTTATATAAAATTTACCTGAACAATCTCATCATGTTGTGATTCATACTTTGTAGC
TTGATCTTTCGCAAAGACGCGGATGCTAGCACCAGTTGCTCTCCTCATTTCACTTATCAAATGACCCCCTTTACCCAATA
GACGTCCGATATATGGAGAATGTACAAGAAGCCGGGCAACAACAGCAGCACTAGGTTCAAATCCAATCTCAACAATTCTA
TTATGCACACGCATCACACCATCTTGGGCAAGAGAGTGCCTTCTCTCCAAGTTCTACAACAATGTAAACCAATGAGACAA
AGTATCCAATGATATACATAAACCAAATCCATGGAGCAAATCAACATACCTCTCGTGCCGATATCACAATAATCCGCTCC
TCTGAATCATGAGTTGGATCCGAAACCTTGATTGACGCACCGCTTTCGTTTTGCAGAGCTCGCACCACAGCTCCACCTTT
CCCAATCAAGCTTCCAACTTTATCAGCCGGGCATAACAACCTGAACGCAACCTCCTCTTCAACAACCGGTCTATTAAAGG
GTCCAACATCTTCAGGCATTGGATTAGGAGGAGGATGATCCCATTGAGGATGATACTCCATAGAATGATACTCAGGCGGA
TAACCAGGCTGCGGAAACGGACACTCGTCCCATGTTGGAGGTGCACCACTTTCTTGAAGACAGTTTGTAACCAACAAAAG
CGCCTTCTTCACACTCGAAAACTTTCCATTCATCTTCATACAAAAACATTACTAAATCAGCCAAAAAAGCTCTATAAATT
GAATAGCCACAAAGACACAAGAAGCTGTGTATACCTGAATCACAACATCTCCAGGGAAAGCACAAGGAGGAATCTGATCA
GTAGATGAGATCCTAACAATAGCTCCACTATCTTCTCTAATCTTCTGAATCATCTTCCCTCCTTTACTCATCAAGTAATC
TACTTGATTACCTCTAACAATCATCCTACACAAACCTTCACTCTCACCTTTATCCAATTCATCACCATCAACCGTAGCAG
CGTCATCGCCAAACACTATTCTTTCGAAAACCCTAAGTAAAGCCATCTGCGCCGACGACGGCGCTTCCTCGTCATCTCCA
CCACTAGTCCCCGCACACTCGCTCCCTTTCTCTTGCTTAGGCTCTTCAGAGCCAGGGTTTTCGGAATCACACACATTCGA
TTCGTCCTTCTTCTTTCCACTAGGTGCGATTATCAACACTACACGCTCTTCTGAAGGAACGGGAATATCATCGATGACGC
GGATTTTTGAACCGGTTACAGATTGGAGGTGTCGAATGACTGAGCCGCCTTTTCCGATTATTGCACCAGTTCTTGTTGCC
GGACAGAGAAGACGGAAATGTACAGACTCCGCCGCCGTCGCTGTCGTCGCCGGACGTTTTGAGGTAGAGAACTCCATTAG
TCGAATAAGCTTAACAACGTCGTTTTGAGTTTAACTCAAAGGCTCTTAAATGTTTTAAAATCTGTTTTATAAAATACCAC
TAAACTATGTTTTTTCTCTTTTCCAAAAATATTTTAATGAGTTTATTTTTTCGAAAATACTACAACAAAAATTTTGTTCC
AAATTTATTACAAACACCAAAATTAATTTTTCAAGGTTTATAATTTAAACTTTTGAGTTTAGAATTTGTTGTTAGGATTT
AGAGTTTATTTTTACGGTTTAGGATTTAGTTTTGAAAGTTTAAAATCTAGTTTTTGTTTTGTGGTATGTTTTGAGAAAAA
AACTAGTGACAGTATTTGTGGAACAATAATACTCAATTTAGGTATTTTTGAGAATTGCCATAGTATGTGAGACTTTTGAG
TATTATTTGAAATAAAAGTTCTATTCATATTTTCGTACTTAAAAAAGGAGAGAAAGAAATAAAAATTTATATTGTGTAGT
CCTTTTCAAATCAAATTTCATGATTATGAAGAAAATGTTTTTCACTTATTGGCCTTTTTTTTTTTCTTTCTGCCAACTCA
TAAAATCATTTTGAATTTAAAACAAAAATCGAAAAGAGCAAAAAAAAAAAAAGCAAAAGGAAGAAGAAGACAAGAAAACC
TTCACCACTCTACTTCAATGTGTTTTACTTTTCTCTCACTACAGTCCTTTCTCTCTATCTCTTTCTAAAACTCTCTCAAT
GCTTATCTTCTGATTTTACGAGGAAGAAGAAGAAAGGATTCTTCTTTACTTCTTTCTTTTTTTGGGGGTTTAATGTTAAG
CAGATTCTGAGATTTCTGGTGTAAATCGTTTTCTGGGGTTGTTTGTTTGTTTTGAAGATCTAACTTATAGATCTAGTGTT
TCTGAAAGAAGAAAAAATCCAAACTTTACTAGTTTCAAAG
>AT1G51580.1 | chr1:19122612-19125611 FORWARD LENGTH=3000
TTTGAATCCTACCAGCAATGCTTCTGAGTCGGTCATATCTCATCCTGACGATGTCTGATGGTCGGGAAGTAGGGAAAGTG
TCAAACTCCTCGTCGAGCTCATCAGGGTGTGCTGAGTCAGCGTGTGAGAGACGTGTGTCCATGTGTGGAGGATGTCTCGG
CCTCCAGCGATAGTACCAAACTCCAATCAAGAAGAGGTAGAGGAAAATGGTGGGCAAGATGAGCTCGGGGTAGATAACAA
GGATAATGAAGAGAATGTGGATTAAAACCGTTGTTATCGGATTTTTCCATACGCAGATCTGTTCAAACCATTTCCCTACA
GCGATTATCCCACTCAAGACTCCCATTATCCTGAAGAAATTCGCCTTGCTTCTACGCATACTCCACATGTGAGATCCCAC
ATCAAGCATATACTCAACAACTTCTTTCCTCAAAGGCGGCTCTGCTCGTGTTAGCCTTGTCGACACAATCTGAGTTGCTT
GATGCCTTAAGTTATCGAGCTGGCTAACCGTGAGGGGATGGAGGTAGTGCATCTTAGGTAAGAGAGGCATAGAATACATA
TACATCATGTTGAGCAATGAAGAGCAAGTAAACCTCACCGCTAAGTGAATCTCTCCCATTTTCTTGACTCCACTAGGATG
TAGCACCAAAAGAGGATATGAATGTGTGTAGACTCGATCAGCCTCGAGAGTAGAGAGCCTTATCCTCACCTTTCCAATTC
TTGAATCTTTTCCTCCTCCGTTGTTTTTGTCACCACCGTGTAGATGGCAGTTATCGAACACACCAACTGTAACTACAGTA
CACGGATCAAAAACCTCCCAAGTATATTGCTCGTTCCATCTTGGGGTAAAGCTGTCAATAATTGTCCGAGTTCTGATCCA
TTTCTGCCCATACTTTGCCACACAATACGCGTCCGTGGTTCCCCTACCACCTTCTTTAGCTTTCATGGGCATTAAACCGG
TCGCATTTAAGACCCCTAGCTCAAGCACACCGATGTTAGGCTTCCACAGTTGCTTTGCAGTTGGTCTTAGGTCACTACTG
TAATGTGTAGACTCATCAAGCACATGATACCCTCCTTCCAAACAAATCCTCATGTGGATCTTGCTGGCGAATTTGATCTC
TTTCTTCTCTCCTCCTTCCATTATAACATGCTTCTCAAGGTTAAACCACCTGCTGTTCACCGGTCTATAGTCAAACCTTT
TGTCCAAATACTGCAACGGAACCGCGCATCTCCCCAAGACTTCATCTTTATTCGGCGCAACTCTATCTTCCACACTTAGA
ATCAAAGGCTCTTCAAACGGCTCAGCTACAACAAACATCAAATCCTCATTCCACATCGGATTAATACTCCTGCTTTGTGA
CACTCTAGTCCTCAATGCCTGATTTCCCATTATCACTTTCACAAAGACTTCAGGATATCTCCCTTTATCGCTCGGTATCA
AATCCTGAGCTTCAATGACATTAACCCTAAGATACCAAAGCTTAGGAGAGAGATAAACCTTAGATCTGATGTTAGCTAAA
GCATCAGTTCCACTAACAGTTGCAGCATCAGAGTGCCAAGCTTCAGGAAAAGCTTCATCAGCTTGAGTACCAAACCAAAC
AGCTAACATAAGCTCTCCTTTAACTTTTTGGCCTTTCCCATCTTCTAATCTATACCATTGTGGAGCTAAAGGACTATCAG
GAGGAACTCTCTTAGGTATCTCATTCAAATCAAACACAACACGACCAATCAAATCATCTTTAACTAAATCTTTATCCTTG
ACAGTAGCTTCAAGATAAGAAGCTTGTACCCTATCTTTAGAAAAGGCGAAAACTTGGTTCCACTCAGGATTAGATTTCTT
CTCGAAATGTCTAGTGGTTCCTCTGTAGTTACCAAGCTTAACTTCAACGTAAGGGTCACAACTACCAGTTAAGTCTTTAC
CTGGTAATTCTTTAGCCTTTACGACACGAACATAGAGATACTGCATTTGCTCGACGAGGTCATATGTGGTTGTGAGCTTA
TCTCCGGTGACTTTGCCTCCACCGAGATGAGGTTTTGTCTCCTTTAAGGAGAAATCTTCAGGAGGTGGTCTCTGCATCTT
TGAAACTAGTAAAGTTTGGATTTTTTCTTCTTTCAGAAACACTAGATCTATAAGTTAGATCTTCAAAACAAACAAACAAC
CCCAGAAAACGATTTACACCAGAAATCTCAGAATCTGCTTAACATTAAACCCCCAAAAAAAGAAAGAAGTAAAGAAGAAT
CCTTTCTTCTTCTTCCTCGTAAAATCAGAAGATAAGCATTGAGAGAGTTTTAGAAAGAGATAGAGAGAAAGGACTGTAGT
GAGAGAAAAGTAAAACACATTGAAGTAGAGTGGTGAAGGTTTTCTTGTCTTCTTCTTCCTTTTGCTTTTTTTTTTTTTGC
TCTTTTCGATTTTTGTTTTAAATTCAAAATGATTTTATGAGTTGGCAGAAAGAAAAAAAAAAAGGCCAATAAGTGAAAAA
CATTTTCTTCATAATCATGAAATTTGATTTGAAAAGGACTACACAATATAAATTTTTATTTCTTTCTCTCCTTTTTTAAG
TACGAAAATATGAATAGAACTTTTATTTCAAATAATACTCAAAAGTCTCACATACTATGGCAATTCTCAAAAATACCTAA
ATTGAGTATTATTGTTCCACAAATACTGTCACTAGTTTTTTTCTCAAAACATACCACAAAACAAAAACTAGATTTTAAAC
TTTCAAAACTAAATCCTAAACCGTAAAAATAAACTCTAAATCCTAACAACAAATTCTAAACTCAAAAGTTTAAATTATAA
ACCTTGAAAAATTAATTTTGGTGTTTGTAATAAATTTGGAACAAAATTTTTGTTGTAGTATTTTCGAAAAAATAAACTCA
TTAAAATATTTTTGGAAAAGAGAAAAAACATAGTTTAGTGGTATTTTATAAAACAGATTTTAAAACATTTAAGAGCCTTT
GAGTTAAACTCAAAACGACGTTGTTAAGCTTATTCGACTA
>AT1G51590.2 | chr1:19131407-19134406 REVERSE LENGTH=3000
TAAGATGCTTAATAAACCTATCATCTCTACATTAGGATGGTTCAGTTTAATAACTAAGTCAGATGCTACATTAGGTTGGA
AGCAAAAACAACTTCTAAAGTTGCTTAGCAAACCCATAATAACTACGTTAAGTTGGTTCAAGTTAAAAAGTATGTCAGGA
ACTCGCAGTTTACTTTCAAAGCATTTCTAAACTTACGAGATCTCTTGATGCTGAGCCTCACTACTTTCTATGGCCCAGGT
TTGATTCGACCCCCAGCTAGATCCAGCAGATGCAGCTTCATCATTGTTTGACTTGGCAGATGTGAACTGACCTTTATTGC
GTTGCATCCTGTATACCAGAAAACAAAAAGTAATCAAGATGCGAACCTTAATTTTGGGAGAGCAACCATAAAAGAAGTAT
AACTAGACCAAGTTGTTGATTTAGACATCAATGTACCTCAAAGCTACCTCCTTGCGGACTGTATACCGAATCTTCTTATC
AAAATTCCTTCCTTTCCGTTTCTCTCGAAATCTGACCAAAGAAGCTAATCGCTGCGGAATACTAAACCTTTGAGGAGTAC
CAGGTAAACTCTGTTTCATTGATTAGTCAGTCAGTCAGTCAAGCAATGTATCAAGGAAGGGAACTTATGTCCCATAAATG
CCATCATATATTTTATTACCGATACTCTGTTGTTCTGATGAGGTGATCCTAGGCCAGGAGGGGCTGCCTGAGGTAATTCA
CGACCACCCAATAATAGAAGCACAGCTTGAACCTGCAACAGGCGTCGAATAGCAAGAGGCACTCACACATTAGAATCAAT
AGATGGAAAAAACTCAAAGCTAACTAGATCCTTCAACCACTTGCTAAAATGTGGCTTGGAGTAAGAATATAAATTCTAAT
GGAATGAGACAATCAACGAACCAACTCAGTAACAACTTAACTCACCTTCTCAGGCAAGACACTGTCAAAAACGTAGACTT
GGCCCTGAAAAGACAATGTTAACTGATCTCCTTGTTCACTACCACGGTCGACCACTTCACCACGATTGTCAGTTACATTT
CCAGGGTGAGAAGGAATGTCTGTTTCCACACCCTCACTCATCCCACCAGCATTGCCATCATCAGCCTGGTCATCAACCAT
ACCGCTTCCATTGTGGATGTGATGCAAAGCATGATGTTCAAATTGCACATGCATTGGATCTTGAGCTTCTCTAATGTGCA
TTCGAGCATTGCTTCCATGTAGGTCATCCATGGTTGCTTTTCATCAATCTACCTAATGATAACAGTGAAAGTAAAACAAA
TTAACATTAAAACTGGAAACTTCAAACAAAAACACCTAATCTTCATAAGCACGATTCATGGATGACCAGACAAATCAAAT
CAGCTCTAAGCAAAACATGATTCACATACTATATAACCTTACTTCCTCGGTCATTGGAGCAACTTACATATAAGTTCTAA
CTAACACTATACATAAATTCAGGAAACCTTATGGATCAATGCTTGTTTTCAAGAGATTAACACAGACTTCTAACATATTT
GCATCAATCAGATTCAATCCAAAGTTTCAATATTTCCACGCTCTAAGCCTTACATAAACCATATTATACCAATTCCACAA
ACTCACTTATAATTTCAACAAACAAAATAAACCCTAAGAAACAAAAGCAAATCCTGAAACAAAGCGACATCCAAAACCAT
TGAAATATAGGTTCCTCATTACGACACACGAAACCAATATAAGAGTTAAGATGATGTTACCTGTTCGTGGGGAGCAACAC
CAAAAAGAGAAGAATGAAAGATGTTCGAAAGACCCAAACGAGAAACACCAAATAACACGACGGAAACGATGAAGATGACA
ATTGAACCGATGGATAACGCCACAAATAGAAGAACAGAGACAAACCAAACCCACCAGAACACCAACGAGACGAAAATGGA
AACCAGATAGAAAGAGAAATCGAAGAAAGAGACGAACCAGTGGGGGCTAAAGAGACTCGATTGATTATTTTATCATCAAA
AGAATAAATAAGCAAAAGTGCCGGAGATATAAATAAATACTTTTCTTTTGGTTTTTGGGTAAAGTTTCGTTTTTTAATTC
TTTCTTCGTCTTCCTCCTTCTAACTACTAAAATCGGATCTATAACTTTTGTTCTTTGAGAGACTTATTTCTCTCTCGGTT
TCTTACTCTTTTCGGATCAGAAATTTAAAAGCTTTTAACTTTTGTCTTGCTCTGTTTCATGGACACTGATTTCTCAATTG
GTCTCTGTTTTTGTTGAGTGGGTTGAGAAGAGAGATGGCGAGAAGTAGATCGATTAGTGGTTATGGGATATGGAAATATT
TGAATCCTGCGTATTATCTTAGAAGACCGAGACGTTTGGCTTTGCTTTTCATTGTCTTCGTCTCTGTTTCTATGCTTGTC
TGGGATCGTATTAATCTTGCCCGAGAACATGAGGTATGTTTTGTCTAATGAAATCTGGTTAGACTCTGCCTAGGAGTAGG
AGATAGTTCTTGTATCATAGCTTATTGGTAGGCCAATTCGAATTTTGGTGAAGTAGGTTATATGGTTTAGGCCTGGAATG
GTTTGATTGCCTTCATAGCTCAAGGTCTATAAGTAAGACAGTTGGTGTTTTATTTACTAGAAAAGAGCTGTAATTAATAT
CTTCTGGACTCAATTCATGTATTCGTTTATAAGAAGCTATGTAACCAAAATAAGAAAAATGTCAAGGAAGTGAACAATTT
CTCTTGTGATCATTCTCTCACTTGTCCTGCTTTTTTTTGTCTTGCAGGTTGAAGTTTTTAAGCTAAATGAAGAAGTTTCA
CGGTTGGAGCAGATGGTAAGATTAATATTTTCCCCTCACTCTAGGCTCAGATAGTCTTTCTAATGTTTTAGCTAACTAAC
TATATTTTCCGCTAGTTAGAAGAGCTTAATGGTGGTGTTGGCAATAAGCCTTTGAAGACTCTGAAGGATGCCCCAGAAGA
TCCAGTTGATAAACAGCGAAGGCAGAAAGTAAAAGAGGCA
>AT1G51590.1 | chr1:19132133-19135132 REVERSE LENGTH=3000
CTTTTCGTACAACAAATTGTTTGGTCAAAACATGATGTTGCTTACTTCATTCTTATTTAAAGGAAGATTCTGGGCTGTTT
GAGGAGAGGCTTTGGATAAGTCCCTAAAAGCACCCTGAAAGTATAAATGTCGTCCTCATTTAGACAGACTAATCATCGAA
TCACTAGTGCTACAAAATGAGCAAGATAAAGAGAGTTGATCAAATTAAGAAGCAAGTATTGTCTTGCCTTGTTTGCCCAC
ATAAGTCCACATGCATTGCAAAGTGTTCTTGGCCCGGCAGGTCCACGTCGCATCATTGGAGTTGACTTCTCGCCAATTCC
ACAGTGCCGACATCTTACAGGTATCAAGCCATTCAGAGGAAGTAAAATCAGATATGTTCTTACCAACTAAAGTAAGGCTA
TCAAGAAGAAAAACTCAAATCTACAAAGACTTAAACGACAATTGTCTATTCCAAAGTTATTATAAAAATTCTCAGTTCCA
GGATACAATATTAGTCATCACAACCTGTCTTAACCAATCATCTATCACAGAAGTCATTTTGCTTCAGGCATGGAAGAGCT
TTTATATAATATTTTGTCTGTATTGGTCCTTCAATGTTACCAATTCGTATAGGTCCATGCTCATGTTAAATATTACATAT
GCAATGTGTATGTCTTGATATTGAATCATTGATAGGTTTCAGAGTTCTAGTACCTCTACAACGTTTCTGAAACCAAAAAC
AACATCTAAGATGCTTAATAAACCTATCATCTCTACATTAGGATGGTTCAGTTTAATAACTAAGTCAGATGCTACATTAG
GTTGGAAGCAAAAACAACTTCTAAAGTTGCTTAGCAAACCCATAATAACTACGTTAAGTTGGTTCAAGTTAAAAAGTATG
TCAGGAACTCGCAGTTTACTTTCAAAGCATTTCTAAACTTACGAGATCTCTTGATGCTGAGCCTCACTACTTTCTATGGC
CCAGGTTTGATTCGACCCCCAGCTAGATCCAGCAGATGCAGCTTCATCATTGTTTGACTTGGCAGATGTGAACTGACCTT
TATTGCGTTGCATCCTGTATACCAGAAAACAAAAAGTAATCAAGATGCGAACCTTAATTTTGGGAGAGCAACCATAAAAG
AAGTATAACTAGACCAAGTTGTTGATTTAGACATCAATGTACCTCAAAGCTACCTCCTTGCGGACTGTATACCGAATCTT
CTTATCAAAATTCCTTCCTTTCCGTTTCTCTCGAAATCTGACCAAAGAAGCTAATCGCTGCGGAATACTAAACCTTTGAG
GAGTACCAGGTAAACTCTGTTTCATTGATTAGTCAGTCAGTCAGTCAAGCAATGTATCAAGGAAGGGAACTTATGTCCCA
TAAATGCCATCATATATTTTATTACCGATACTCTGTTGTTCTGATGAGGTGATCCTAGGCCAGGAGGGGCTGCCTGAGGT
AATTCACGACCACCCAATAATAGAAGCACAGCTTGAACCTGCAACAGGCGTCGAATAGCAAGAGGCACTCACACATTAGA
ATCAATAGATGGAAAAAACTCAAAGCTAACTAGATCCTTCAACCACTTGCTAAAATGTGGCTTGGAGTAAGAATATAAAT
TCTAATGGAATGAGACAATCAACGAACCAACTCAGTAACAACTTAACTCACCTTCTCAGGCAAGACACTGTCAAAAACGT
AGACTTGGCCCTGAAAAGACAATGTTAACTGATCTCCTTGTTCACTACCACGGTCGACCACTTCACCACGATTGTCAGTT
ACATTTCCAGGGTGAGAAGGAATGTCTGTTTCCACACCCTCACTCATCCCACCAGCATTGCCATCATCAGCCTGGTCATC
AACCATACCGCTTCCATTGTGGATGTGATGCAAAGCATGATGTTCAAATTGCACATGCATTGGATCTTGAGCTTCTCTAA
TGTGCATTCGAGCATTGCTTCCATGTAGGTCATCCATGGTTGCTTTTCATCAATCTACCTAATGATAACAGTGAAAGTAA
AACAAATTAACATTAAAACTGGAAACTTCAAACAAAAACACCTAATCTTCATAAGCACGATTCATGGATGACCAGACAAA
TCAAATCAGCTCTAAGCAAAACATGATTCACATACTATATAACCTTACTTCCTCGGTCATTGGAGCAACTTACATATAAG
TTCTAACTAACACTATACATAAATTCAGGAAACCTTATGGATCAATGCTTGTTTTCAAGAGATTAACACAGACTTCTAAC
ATATTTGCATCAATCAGATTCAATCCAAAGTTTCAATATTTCCACGCTCTAAGCCTTACATAAACCATATTATACCAATT
CCACAAACTCACTTATAATTTCAACAAACAAAATAAACCCTAAGAAACAAAAGCAAATCCTGAAACAAAGCGACATCCAA
AACCATTGAAATATAGGTTCCTCATTACGACACACGAAACCAATATAAGAGTTAAGATGATGTTACCTGTTCGTGGGGAG
CAACACCAAAAAGAGAAGAATGAAAGATGTTCGAAAGACCCAAACGAGAAACACCAAATAACACGACGGAAACGATGAAG
ATGACAATTGAACCGATGGATAACGCCACAAATAGAAGAACAGAGACAAACCAAACCCACCAGAACACCAACGAGACGAA
AATGGAAACCAGATAGAAAGAGAAATCGAAGAAAGAGACGAACCAGTGGGGGCTAAAGAGACTCGATTGATTATTTTATC
ATCAAAAGAATAAATAAGCAAAAGTGCCGGAGATATAAATAAATACTTTTCTTTTGGTTTTTGGGTAAAGTTTCGTTTTT
TAATTCTTTCTTCGTCTTCCTCCTTCTAACTACTAAAATCGGATCTATAACTTTTGTTCTTTGAGAGACTTATTTCTCTC
TCGGTTTCTTACTCTTTTCGGATCAGAAATTTAAAAGCTTTTAACTTTTGTCTTGCTCTGTTTCATGGACACTGATTTCT
CAATTGGTCTCTGTTTTTGTTGAGTGGGTTGAGAAGAGAG
>AT1G51600.2 | chr1:19130176-19133175 FORWARD LENGTH=3000
ATAACTTGGCTGTTTCTGCCGAGTCCAGATCTTAGTTTTTATACGGGGTTGAATCATCTAAGAAAGTGGTCAGAACTTGG
ATTTAAGCTATCAAATAGACTCTAAGGAGTCCTTTAGAAACATAATCAGGAACCTAAGTCAACTACAGAACAAGTGCACA
GAGTTTCAGGAGCCATTTTTTCTAGAAACGAATAAAGATTTGTATCCAATCATTGGATTCCAAGGTTAGGCTTTAAAAAG
ATCTACATGACACAAGATGACACAATACAACATACACGGCACTCAGTAATCTAGGACTCACCCCTGCCGCCCATGAAGGA
TTGTGAGCATTTCCATTTCTCAAGTTGATAATATTGTAAGGTATACCCGTTGGAGTATTCCATGCAGGCAATAATCTGTC
TGCAATATCCTTAGCCTTTTCAAGGAACATTTTGTCCCCAGAAAGATCATACGCACTAAGAAGTCCGCCTACAACTCTGA
AGGCAGATAAAGAAAAAGAATATAAGCAGATGCAATATCCGTTCCCCATCTTATGTCACCAACTGATAATCGCAAATAAA
CTGACTCTTCCTACGATAATTACAGAAAACAACCACAGTAAACCTGTTAAAGCCACCTTATGGTTGTCTCAAACATACTG
GCGTCATAATCCTTGTCGAAATCCAATGAGCTTGCAACCCACCTGCAAATAAAAGACAATAAGCAAATGAAGATTAGCAA
AGATGAAGAAGTAAAAAGTTGGATTTGCAACTGGGACGAAAACAGTTACATATGAATAAATGAAGAGCCTGCAATTACTC
ACTCTCTGGCTTTTTGAAACTGCTCATCTAGACCCATTATATAGAGTGTATCTAAAGAATCTACCATAGTTGCTCCAAGG
CCACCAAAGCTATCAGTGCCATCTTTTGTCCGAGGCTGACAATAAAAAAAGGAAAGAAACAAGAATAGCTTCAGACCAAT
ATTTTTTTTGCAGAGTTCAGGAAGAAAATAATCTTAGTTCTTAACAAAATCTTTGTAGGCCTGGTAACTTCAGATAAGCT
CATAATAAAAGGCTCAACAGGATACTGGAAGAGCAGGCACTAAACGTCAAAATAAAATTTGATTCATAGAGTCCGTCGTA
AACTAGATTTCGTATTCACAAGGGTGAAATGTATTTTGGAAAATAATTGTATACCTGAAGCTCATCTTTCCCCCATGCAT
ACTTTTCATAAGAGCTCCAAGCATGGATCATTGCCTCTTTTACTTTCTGCCTTCGCTGTTTATCAACTGGATCTTCTGGG
GCATCCTTCAGAGTCTTCAAAGGCTTATTGCCAACACCACCATTAAGCTCTTCTAACTAGCGGAAAATATAGTTAGTTAG
CTAAAACATTAGAAAGACTATCTGAGCCTAGAGTGAGGGGAAAATATTAATCTTACCATCTGCTCCAACCGTGAAACTTC
TTCATTTAGCTTAAAAACTTCAACCTGCAAGACAAAAAAAAGCAGGACAAGTGAGAGAATGATCACAAGAGAAATTGTTC
ACTTCCTTGACATTTTTCTTATTTTGGTTACATAGCTTCTTATAAACGAATACATGAATTGAGTCCAGAAGATATTAATT
ACAGCTCTTTTCTAGTAAATAAAACACCAACTGTCTTACTTATAGACCTTGAGCTATGAAGGCAATCAAACCATTCCAGG
CCTAAACCATATAACCTACTTCACCAAAATTCGAATTGGCCTACCAATAAGCTATGATACAAGAACTATCTCCTACTCCT
AGGCAGAGTCTAACCAGATTTCATTAGACAAAACATACCTCATGTTCTCGGGCAAGATTAATACGATCCCAGACAAGCAT
AGAAACAGAGACGAAGACAATGAAAAGCAAAGCCAAACGTCTCGGTCTTCTAAGATAATACGCAGGATTCAAATATTTCC
ATATCCCATAACCACTAATCGATCTACTTCTCGCCATCTCTCTTCTCAACCCACTCAACAAAAACAGAGACCAATTGAGA
AATCAGTGTCCATGAAACAGAGCAAGACAAAAGTTAAAAGCTTTTAAATTTCTGATCCGAAAAGAGTAAGAAACCGAGAG
AGAAATAAGTCTCTCAAAGAACAAAAGTTATAGATCCGATTTTAGTAGTTAGAAGGAGGAAGACGAAGAAAGAATTAAAA
AACGAAACTTTACCCAAAAACCAAAAGAAAAGTATTTATTTATATCTCCGGCACTTTTGCTTATTTATTCTTTTGATGAT
AAAATAATCAATCGAGTCTCTTTAGCCCCCACTGGTTCGTCTCTTTCTTCGATTTCTCTTTCTATCTGGTTTCCATTTTC
GTCTCGTTGGTGTTCTGGTGGGTTTGGTTTGTCTCTGTTCTTCTATTTGTGGCGTTATCCATCGGTTCAATTGTCATCTT
CATCGTTTCCGTCGTGTTATTTGGTGTTTCTCGTTTGGGTCTTTCGAACATCTTTCATTCTTCTCTTTTTGGTGTTGCTC
CCCACGAACAGGTAACATCATCTTAACTCTTATATTGGTTTCGTGTGTCGTAATGAGGAACCTATATTTCAATGGTTTTG
GATGTCGCTTTGTTTCAGGATTTGCTTTTGTTTCTTAGGGTTTATTTTGTTTGTTGAAATTATAAGTGAGTTTGTGGAAT
TGGTATAATATGGTTTATGTAAGGCTTAGAGCGTGGAAATATTGAAACTTTGGATTGAATCTGATTGATGCAAATATGTT
AGAAGTCTGTGTTAATCTCTTGAAAACAAGCATTGATCCATAAGGTTTCCTGAATTTATGTATAGTGTTAGTTAGAACTT
ATATGTAAGTTGCTCCAATGACCGAGGAAGTAAGGTTATATAGTATGTGAATCATGTTTTGCTTAGAGCTGATTTGATTT
GTCTGGTCATCCATGAATCGTGCTTATGAAGATTAGGTGTTTTTGTTTGAAGTTTCCAGTTTTAATGTTAATTTGTTTTA
CTTTCACTGTTATCATTAGGTAGATTGATGAAAAGCAACC
>AT1G51600.1 | chr1:19130176-19133175 FORWARD LENGTH=3000
ATAACTTGGCTGTTTCTGCCGAGTCCAGATCTTAGTTTTTATACGGGGTTGAATCATCTAAGAAAGTGGTCAGAACTTGG
ATTTAAGCTATCAAATAGACTCTAAGGAGTCCTTTAGAAACATAATCAGGAACCTAAGTCAACTACAGAACAAGTGCACA
GAGTTTCAGGAGCCATTTTTTCTAGAAACGAATAAAGATTTGTATCCAATCATTGGATTCCAAGGTTAGGCTTTAAAAAG
ATCTACATGACACAAGATGACACAATACAACATACACGGCACTCAGTAATCTAGGACTCACCCCTGCCGCCCATGAAGGA
TTGTGAGCATTTCCATTTCTCAAGTTGATAATATTGTAAGGTATACCCGTTGGAGTATTCCATGCAGGCAATAATCTGTC
TGCAATATCCTTAGCCTTTTCAAGGAACATTTTGTCCCCAGAAAGATCATACGCACTAAGAAGTCCGCCTACAACTCTGA
AGGCAGATAAAGAAAAAGAATATAAGCAGATGCAATATCCGTTCCCCATCTTATGTCACCAACTGATAATCGCAAATAAA
CTGACTCTTCCTACGATAATTACAGAAAACAACCACAGTAAACCTGTTAAAGCCACCTTATGGTTGTCTCAAACATACTG
GCGTCATAATCCTTGTCGAAATCCAATGAGCTTGCAACCCACCTGCAAATAAAAGACAATAAGCAAATGAAGATTAGCAA
AGATGAAGAAGTAAAAAGTTGGATTTGCAACTGGGACGAAAACAGTTACATATGAATAAATGAAGAGCCTGCAATTACTC
ACTCTCTGGCTTTTTGAAACTGCTCATCTAGACCCATTATATAGAGTGTATCTAAAGAATCTACCATAGTTGCTCCAAGG
CCACCAAAGCTATCAGTGCCATCTTTTGTCCGAGGCTGACAATAAAAAAAGGAAAGAAACAAGAATAGCTTCAGACCAAT
ATTTTTTTTGCAGAGTTCAGGAAGAAAATAATCTTAGTTCTTAACAAAATCTTTGTAGGCCTGGTAACTTCAGATAAGCT
CATAATAAAAGGCTCAACAGGATACTGGAAGAGCAGGCACTAAACGTCAAAATAAAATTTGATTCATAGAGTCCGTCGTA
AACTAGATTTCGTATTCACAAGGGTGAAATGTATTTTGGAAAATAATTGTATACCTGAAGCTCATCTTTCCCCCATGCAT
ACTTTTCATAAGAGCTCCAAGCATGGATCATTGCCTCTTTTACTTTCTGCCTTCGCTGTTTATCAACTGGATCTTCTGGG
GCATCCTTCAGAGTCTTCAAAGGCTTATTGCCAACACCACCATTAAGCTCTTCTAACTAGCGGAAAATATAGTTAGTTAG
CTAAAACATTAGAAAGACTATCTGAGCCTAGAGTGAGGGGAAAATATTAATCTTACCATCTGCTCCAACCGTGAAACTTC
TTCATTTAGCTTAAAAACTTCAACCTGCAAGACAAAAAAAAGCAGGACAAGTGAGAGAATGATCACAAGAGAAATTGTTC
ACTTCCTTGACATTTTTCTTATTTTGGTTACATAGCTTCTTATAAACGAATACATGAATTGAGTCCAGAAGATATTAATT
ACAGCTCTTTTCTAGTAAATAAAACACCAACTGTCTTACTTATAGACCTTGAGCTATGAAGGCAATCAAACCATTCCAGG
CCTAAACCATATAACCTACTTCACCAAAATTCGAATTGGCCTACCAATAAGCTATGATACAAGAACTATCTCCTACTCCT
AGGCAGAGTCTAACCAGATTTCATTAGACAAAACATACCTCATGTTCTCGGGCAAGATTAATACGATCCCAGACAAGCAT
AGAAACAGAGACGAAGACAATGAAAAGCAAAGCCAAACGTCTCGGTCTTCTAAGATAATACGCAGGATTCAAATATTTCC
ATATCCCATAACCACTAATCGATCTACTTCTCGCCATCTCTCTTCTCAACCCACTCAACAAAAACAGAGACCAATTGAGA
AATCAGTGTCCATGAAACAGAGCAAGACAAAAGTTAAAAGCTTTTAAATTTCTGATCCGAAAAGAGTAAGAAACCGAGAG
AGAAATAAGTCTCTCAAAGAACAAAAGTTATAGATCCGATTTTAGTAGTTAGAAGGAGGAAGACGAAGAAAGAATTAAAA
AACGAAACTTTACCCAAAAACCAAAAGAAAAGTATTTATTTATATCTCCGGCACTTTTGCTTATTTATTCTTTTGATGAT
AAAATAATCAATCGAGTCTCTTTAGCCCCCACTGGTTCGTCTCTTTCTTCGATTTCTCTTTCTATCTGGTTTCCATTTTC
GTCTCGTTGGTGTTCTGGTGGGTTTGGTTTGTCTCTGTTCTTCTATTTGTGGCGTTATCCATCGGTTCAATTGTCATCTT
CATCGTTTCCGTCGTGTTATTTGGTGTTTCTCGTTTGGGTCTTTCGAACATCTTTCATTCTTCTCTTTTTGGTGTTGCTC
CCCACGAACAGGTAACATCATCTTAACTCTTATATTGGTTTCGTGTGTCGTAATGAGGAACCTATATTTCAATGGTTTTG
GATGTCGCTTTGTTTCAGGATTTGCTTTTGTTTCTTAGGGTTTATTTTGTTTGTTGAAATTATAAGTGAGTTTGTGGAAT
TGGTATAATATGGTTTATGTAAGGCTTAGAGCGTGGAAATATTGAAACTTTGGATTGAATCTGATTGATGCAAATATGTT
AGAAGTCTGTGTTAATCTCTTGAAAACAAGCATTGATCCATAAGGTTTCCTGAATTTATGTATAGTGTTAGTTAGAACTT
ATATGTAAGTTGCTCCAATGACCGAGGAAGTAAGGTTATATAGTATGTGAATCATGTTTTGCTTAGAGCTGATTTGATTT
GTCTGGTCATCCATGAATCGTGCTTATGAAGATTAGGTGTTTTTGTTTGAAGTTTCCAGTTTTAATGTTAATTTGTTTTA
CTTTCACTGTTATCATTAGGTAGATTGATGAAAAGCAACC
>AT1G51610.1 | chr1:19133625-19136624 FORWARD LENGTH=3000
GTGCCTCTTGCTATTCGACGCCTGTTGCAGGTTCAAGCTGTGCTTCTATTATTGGGTGGTCGTGAATTACCTCAGGCAGC
CCCTCCTGGCCTAGGATCACCTCATCAGAACAACAGAGTATCGGTAATAAAATATATGATGGCATTTATGGGACATAAGT
TCCCTTCCTTGATACATTGCTTGACTGACTGACTGACTAATCAATGAAACAGAGTTTACCTGGTACTCCTCAAAGGTTTA
GTATTCCGCAGCGATTAGCTTCTTTGGTCAGATTTCGAGAGAAACGGAAAGGAAGGAATTTTGATAAGAAGATTCGGTAT
ACAGTCCGCAAGGAGGTAGCTTTGAGGTACATTGATGTCTAAATCAACAACTTGGTCTAGTTATACTTCTTTTATGGTTG
CTCTCCCAAAATTAAGGTTCGCATCTTGATTACTTTTTGTTTTCTGGTATACAGGATGCAACGCAATAAAGGTCAGTTCA
CATCTGCCAAGTCAAACAATGATGAAGCTGCATCTGCTGGATCTAGCTGGGGGTCGAATCAAACCTGGGCCATAGAAAGT
AGTGAGGCTCAGCATCAAGAGATCTCGTAAGTTTAGAAATGCTTTGAAAGTAAACTGCGAGTTCCTGACATACTTTTTAA
CTTGAACCAACTTAACGTAGTTATTATGGGTTTGCTAAGCAACTTTAGAAGTTGTTTTTGCTTCCAACCTAATGTAGCAT
CTGACTTAGTTATTAAACTGAACCATCCTAATGTAGAGATGATAGGTTTATTAAGCATCTTAGATGTTGTTTTTGGTTTC
AGAAACGTTGTAGAGGTACTAGAACTCTGAAACCTATCAATGATTCAATATCAAGACATACACATTGCATATGTAATATT
TAACATGAGCATGGACCTATACGAATTGGTAACATTGAAGGACCAATACAGACAAAATATTATATAAAAGCTCTTCCATG
CCTGAAGCAAAATGACTTCTGTGATAGATGATTGGTTAAGACAGGTTGTGATGACTAATATTGTATCCTGGAACTGAGAA
TTTTTATAATAACTTTGGAATAGACAATTGTCGTTTAAGTCTTTGTAGATTTGAGTTTTTCTTCTTGATAGCCTTACTTT
AGTTGGTAAGAACATATCTGATTTTACTTCCTCTGAATGGCTTGATACCTGTAAGATGTCGGCACTGTGGAATTGGCGAG
AAGTCAACTCCAATGATGCGACGTGGACCTGCCGGGCCAAGAACACTTTGCAATGCATGTGGACTTATGTGGGCAAACAA
GGCAAGACAATACTTGCTTCTTAATTTGATCAACTCTCTTTATCTTGCTCATTTTGTAGCACTAGTGATTCGATGATTAG
TCTGTCTAAATGAGGACGACATTTATACTTTCAGGGTGCTTTTAGGGACTTATCCAAAGCCTCTCCTCAAACAGCCCAGA
ATCTTCCTTTAAATAAGAATGAAGTAAGCAACATCATGTTTTGACCAAACAATTTGTTGTACGAAAAGGAATCCATTCGT
CTTTATCATAACTTGTGCATGTCTGATCTATCTTTGCAGGATGCAAATCTTGAGACTGATCATCAAATAATGATAACAGT
GGCCAATGACATAAGCAACTCACAGTGAGGACATGTTGGCTCTTGCCATTACAAGCAAGAGAAAGATCCCAACAGAGTTT
GAATCGCCTCAGGTTCTGTAGCTTTATCATTCCCTTTGAAAGAATCTGACTCGATTTAGGTTATCAGGATTTGATCTATG
ACAATGTAATCTGAGTGATAATGATCTGCAATGTTTTGCTTCTTCTTTTTTTATGATTCAAAAATGCTTTATAGACTGTT
GTTGCATTGGTCCATACTCTGATGTAACGTCTAGTTGCAGTCTGTGTTTTACCCTATTTTAAAGACAAACTAACTTTATT
TAAGAACTCACCAAAAGAGTAGTCTCCTTATGACCACAGGGTTGTTTTGGAGACTTAGTAGCCTCATGTAAAGTGAACCA
TGTTCAATGCCTCATGCTTCTCTAAGTCAAGAAACAAAAAGAGGCTTGTGAATTGTGATATTATTAGCCAAAGGAACTTG
CCAAAGGAACTTGCCAAAACAAGGAGACAAACTAAAATGGTTCAGTGCGAATGTGACTGCTCCTTTGTTTTCAGTGGCAA
AGATTTTTACACAGAATTTTGCCTAAAAGACTTTCAAATATCCCTTAGATCAAAAAAAAAAAAAAAAAAAAAAGAGACTT
TAAAATATCCCAATTTGTGAGAGATATTTTAGATTCCATTTTTGTTTTTATTTTAGCTTAATAGACAAAATCTTATTTCT
TGCATTTTCTCTTCTAGTGAATTGTCTCATCTTATCATGAAAATCTGAAAATCTTCTCATAGTTTCATTTTTTAATAATA
TTTATATTGACTTTTTAGCATACCAGTCATTACATTTCAATTTTTCTGATAAACTACATTACAATGTTATTAGTTAATTT
ATGAGAGCTAAGCTTTGGAAATAAATGGTATAAAAGAATATTCTTATAATCTTTGTGGACAAAAGATTATTATCTTCGAA
AATAGGGAAAATTGTAAAAGATCTTTTTGATGATTTTGATTTTGGGTTTTTGTTATATCTTCAAAGTTTTAATTTTTCTT
TTTGTTACTAAATTTCACTGAATTTTGGGATTTTTTAAATTTTCCAAAATTAAAAATAAAATTTAGAAAAAAAAAAAAAA
GGAAAAAGAAAGATCTTTTGCTTAGCTTCAAGTTAATGGACAACACGCAGAGAACAGAAGACCTCCGCCGAGCCCTATCA
TCACTCTGAGCTCAAAATCATCTTCCTCCTTTCTCAATCCAAATCTTCTTCTTACCAATTCTTTTTCTTTTCAAAGTTTC
ATAAACAGATTACACCAAATCCCAATTCTCCGTGACACAGCTTTCTCCTTTTTTGGGAATCATTTGTTAACTTTCCCGGA
GAAAAAAAAATCAATACTTGCATGCTCTTAAGACTCTGAA
>AT1G51620.2 | chr1:19137218-19140217 FORWARD LENGTH=3000
TGGGTAATTTTATCTGTTCTTGTATACTCATGAAGATTGGTATCTTTTTTTGGTAGAATACAGTGTTAGCTAGCTTCTGT
TTTGGCCTTTGTTGTGGTTTTATTAGTTTTGTTGCTTGGTGAAGTTCATTGAGTTAGCCAAGGGAGGTCATGAGAAGAGA
AATTCTTCCATGTACTTGGTGTCTTATCTTGTGAAGCCCTTGAGCTATATTTTTATTGTGAGTTTTTCCTAACTTCTGAG
TTATGCTTTCGTGAACATTTTGCAGTCAAAGAGCTGTCACTACTGCACTATGGTGCAACTTCCTCGTGTTTTCACTCAAG
TTTGGGGTTTGGTGGACAAGTTCTAGCCATGTCATAATGGCTGAAGTAGTTCACTCCGTAGCTGATTTTGCTAACCAGGT
TTGTTGCTGTTATGCTTGTTTGCTGCTTTTGTGTCCAGTTTAATATATTGACTATTGGGTGCAGGAAAAAACTGATATAT
ATATATATTGATGTTGTAGGCACTTCTTGCTTATGGGCTCAGTAGCTCAAGGCGTGCCCCAGATGCTCTTCATCCGTGAG
TCTCTCTAGTAATCTTGTATACTGTATGGTAGAACAGAACAGCTTTCTCTTGTTTGAAGAAGTACTTAGACCAGCCTTTT
CACTTTGCTCAGCTATGGCTACTCAAAAGAAAGATTTGTATGGTCTTTGATATCTGCTGTTGGCATCTTTTGCCTTGGGT
CTGGTGCTACCATAGTTAATGGAGTACAGAACTTGTGGACTTCTTCGGTAATTTTCGGCATATCTTGTGACTTTGACGTT
ATCTGCTATTTGATCTTTTGGATTATTAGATACTCTTTGTACATTTCCTTGGTTGTTCATCAATTTTGACTATCTTTCTC
AGCCACCTCCGAATATGGAATTAGCTGCTGTGGTAATTGGTGGTTCTTTTCTAATTGAAGGTATCAACTTCTCCTGATCT
TTGTGCATCTTGTTATGTGAAATATTCTTGAAGTTGGTCGAGCTATACTTCAAGCCTACATGCTGAATATCGTTTGTTAA
TCTTTATGTCTCAAAGGCGCTTCCTTACTCGTTGCAATTCAATCTGTCAAAAAAGGAGCTGCTCAAGAAGGCATGACCAT
AAGAGATTATATATGGCGTGGTCATGATCCTACTTCTGTTGCTGTTATGACTGAGGTATTACTTTATACTTGGATCTGAT
TTGAACATATGTAGAAACCAAGTAAAGGAATGTTGTTAGAGTCGTTGAAAACACTGTTAAATTGTATTATGTTCTTATTT
GTCTGTTTGTGACTATTGTAAATGCACAGGATGGCGCTGCAGTGGCAGGTTTGGCAATTGCTGCCGCATCTCTTGTCGCT
GTTAGGATGACAGGAAATCCTATCTATGATCCTATAGGATCAATTGTAGTCGGAAATTTACTTGGAATGGTATGTCTGTG
TCTGTGCTCTCCTTAACTTGTTATTATATTACTCTATATTACATTTCTAAACTAAAGAGCAATTCGACTAGGTTGCTATA
TTTCTAATTCAACGAAACCGACATGCCTTGATTGGAAGAGCAATGGATGATCAAGACATGAGTAAAGTTCTTAAATTTTT
GAGAAATGACTCGGTACAAATTCTTCTTATCATAATTTAGAAATCTCATATATGACGCATGTAGAGGTGGGCTCAGAATC
AAATATTGTGTTGTGTAGGTTGTAGATTCTTTATATGACTGCAAAAGTGAAGTGATTGGTCCTGGATCCTTCAGATTTAA
AGCTGAAATAGGTGCGTATTTTGAACTGTTATTCGCTCTCAAAGAATTGATTTGTTCCCTATGCTTGAAAATAAGAAGGA
AAAAGGCAAAGTCTTAGCGAGTGAAGATCATTCTATCGTATTCTGAACTTCTTGAGTGATTCCATTGGGCACTGTATTAA
TTGTTGTATTTAAACAGATTTCAACGGGCAGATGGTTGTCCAAAACTATTTGAAGAGAACTGGGCGTGAAGAGTGGGCAA
AAATGGTATCCAAATTTGCATTCTTTATCTCATAGTTGTGTCTTTTTAGCTTATGAACAATCTATTAACTACCATTAGTC
AAATTTGTGGTTAGTTACTTTAAAATTTCTGAAAATTGATGGTGTACTTACTCAGTTTCGCGAGGCTGCAAAGAACGGAG
ATGATTCTGCAATGCTCAATATTATGTCAAACTACGGTATGCAAATGTTCGACTTCTGGAATTGTCATAGCTTACGTTCC
AAGCTTGAAAACAAACTGTATAAACTGTTGCAGGTGAGGAAGTTGTCACGGCTTTAGGAAGCGAAGTAGACCGGTTAGAG
AAAGAGATCCAAGAGCTTGTCCCAGGAATCCAGCATGTTGACATTGAAGCACACAACCCCACACCCACAGACCCATCTCT
TTGATCTAATAAAGAAACTCGCTTAATTCAAGGTCGGATTATCGATACATTCTTTTGTTCCATTCTCTTGGCCTGAAGAA
ATGCAAGCCACAAGTAAGATTGTGGTAAATCCTGGCCTCTTGGAGAAATAGAAGTGTTACAGTTGTGTGATAGGGAAAAA
TTTGCAAATGGATTCTTCTCATGAGTGTTGTTGATGTTATATTCTATGCACACAACAACAAAAAAAAAGCTTGTTACTTG
TAGGAACATTGAGATGTAAGATCGATATTATTTTATATGTACACGATACTAGTGTTTTGGTATTTCGTATTCCGTATTCA
GATAATTCGGCTAAGACATACATAATGTCTGTTCTCATGACTAAACCCAAATCAAAAAACAAAATACCAACGGCCCAAAA
GTCCATATAATTGTTTGGTCAAACTTTACAGTTTACACGATCACATTGAAATGAAAATTGTAGTATTGTTTTTTAGTGGA
AACGCGTAAGTTGACATTAAGAAGTTGACTATGAAAAATTCTGCTGCTCTTTTGTATTTTGTGGCCATGGTGTGTATTGG
TGTTTCTAGGAAACAGATAAACCAGTTTGCATTCTAGGCG
>AT1G51620.1 | chr1:19137536-19140535 FORWARD LENGTH=3000
AGTTTGGGGTTTGGTGGACAAGTTCTAGCCATGTCATAATGGCTGAAGTAGTTCACTCCGTAGCTGATTTTGCTAACCAG
GTTTGTTGCTGTTATGCTTGTTTGCTGCTTTTGTGTCCAGTTTAATATATTGACTATTGGGTGCAGGAAAAAACTGATAT
ATATATATATTGATGTTGTAGGCACTTCTTGCTTATGGGCTCAGTAGCTCAAGGCGTGCCCCAGATGCTCTTCATCCGTG
AGTCTCTCTAGTAATCTTGTATACTGTATGGTAGAACAGAACAGCTTTCTCTTGTTTGAAGAAGTACTTAGACCAGCCTT
TTCACTTTGCTCAGCTATGGCTACTCAAAAGAAAGATTTGTATGGTCTTTGATATCTGCTGTTGGCATCTTTTGCCTTGG
GTCTGGTGCTACCATAGTTAATGGAGTACAGAACTTGTGGACTTCTTCGGTAATTTTCGGCATATCTTGTGACTTTGACG
TTATCTGCTATTTGATCTTTTGGATTATTAGATACTCTTTGTACATTTCCTTGGTTGTTCATCAATTTTGACTATCTTTC
TCAGCCACCTCCGAATATGGAATTAGCTGCTGTGGTAATTGGTGGTTCTTTTCTAATTGAAGGTATCAACTTCTCCTGAT
CTTTGTGCATCTTGTTATGTGAAATATTCTTGAAGTTGGTCGAGCTATACTTCAAGCCTACATGCTGAATATCGTTTGTT
AATCTTTATGTCTCAAAGGCGCTTCCTTACTCGTTGCAATTCAATCTGTCAAAAAAGGAGCTGCTCAAGAAGGCATGACC
ATAAGAGATTATATATGGCGTGGTCATGATCCTACTTCTGTTGCTGTTATGACTGAGGTATTACTTTATACTTGGATCTG
ATTTGAACATATGTAGAAACCAAGTAAAGGAATGTTGTTAGAGTCGTTGAAAACACTGTTAAATTGTATTATGTTCTTAT
TTGTCTGTTTGTGACTATTGTAAATGCACAGGATGGCGCTGCAGTGGCAGGTTTGGCAATTGCTGCCGCATCTCTTGTCG
CTGTTAGGATGACAGGAAATCCTATCTATGATCCTATAGGATCAATTGTAGTCGGAAATTTACTTGGAATGGTATGTCTG
TGTCTGTGCTCTCCTTAACTTGTTATTATATTACTCTATATTACATTTCTAAACTAAAGAGCAATTCGACTAGGTTGCTA
TATTTCTAATTCAACGAAACCGACATGCCTTGATTGGAAGAGCAATGGATGATCAAGACATGAGTAAAGTTCTTAAATTT
TTGAGAAATGACTCGGTACAAATTCTTCTTATCATAATTTAGAAATCTCATATATGACGCATGTAGAGGTGGGCTCAGAA
TCAAATATTGTGTTGTGTAGGTTGTAGATTCTTTATATGACTGCAAAAGTGAAGTGATTGGTCCTGGATCCTTCAGATTT
AAAGCTGAAATAGGTGCGTATTTTGAACTGTTATTCGCTCTCAAAGAATTGATTTGTTCCCTATGCTTGAAAATAAGAAG
GAAAAAGGCAAAGTCTTAGCGAGTGAAGATCATTCTATCGTATTCTGAACTTCTTGAGTGATTCCATTGGGCACTGTATT
AATTGTTGTATTTAAACAGATTTCAACGGGCAGATGGTTGTCCAAAACTATTTGAAGAGAACTGGGCGTGAAGAGTGGGC
AAAAATGGTATCCAAATTTGCATTCTTTATCTCATAGTTGTGTCTTTTTAGCTTATGAACAATCTATTAACTACCATTAG
TCAAATTTGTGGTTAGTTACTTTAAAATTTCTGAAAATTGATGGTGTACTTACTCAGTTTCGCGAGGCTGCAAAGAACGG
AGATGATTCTGCAATGCTCAATATTATGTCAAACTACGGTATGCAAATGTTCGACTTCTGGAATTGTCATAGCTTACGTT
CCAAGCTTGAAAACAAACTGTATAAACTGTTGCAGGTGAGGAAGTTGTCACGGCTTTAGGAAGCGAAGTAGACCGGTTAG
AGAAAGAGATCCAAGAGCTTGTCCCAGGAATCCAGCATGTTGACATTGAAGCACACAACCCCACACCCACAGACCCATCT
CTTTGATCTAATAAAGAAACTCGCTTAATTCAAGGTCGGATTATCGATACATTCTTTTGTTCCATTCTCTTGGCCTGAAG
AAATGCAAGCCACAAGTAAGATTGTGGTAAATCCTGGCCTCTTGGAGAAATAGAAGTGTTACAGTTGTGTGATAGGGAAA
AATTTGCAAATGGATTCTTCTCATGAGTGTTGTTGATGTTATATTCTATGCACACAACAACAAAAAAAAAGCTTGTTACT
TGTAGGAACATTGAGATGTAAGATCGATATTATTTTATATGTACACGATACTAGTGTTTTGGTATTTCGTATTCCGTATT
CAGATAATTCGGCTAAGACATACATAATGTCTGTTCTCATGACTAAACCCAAATCAAAAAACAAAATACCAACGGCCCAA
AAGTCCATATAATTGTTTGGTCAAACTTTACAGTTTACACGATCACATTGAAATGAAAATTGTAGTATTGTTTTTTAGTG
GAAACGCGTAAGTTGACATTAAGAAGTTGACTATGAAAAATTCTGCTGCTCTTTTGTATTTTGTGGCCATGGTGTGTATT
GGTGTTTCTAGGAAACAGATAAACCAGTTTGCATTCTAGGCGATGACAGAAGCGACAGGCCTGAGGCGTTTCTTTTCTAA
GTTCATTTGCTGTGTGTCCAATGCACAAGATCCATTTTTATGAACTTTAAGTTTATATCCAGTAACTTGGTTTTTTCTTA
CCATTTTTCCCCAACATTTCTTTGCAGGTGATGCAGACGATTCGACTATTGAATATGAACCATATGTGTACATTCCAGCG
AATAGTTACTCGTATGCCGAGGTTACGAAAATTACAAACAAGTTTAATAGAGTTCATGGCAAAGGAGGGTTTGGTGTAGT
TTATCGTGGAGTTTTAAACAAGCAACAAGTAGCAGTAAAG
>AT1G51630.1 | chr1:19144083-19147082 REVERSE LENGTH=3000
TTTAGATTTCAAGAACTCACTCAACAGTTCCTATTTTCTTTTACTCTCTCGCCTCTTTTTTTATTCTAGCAGAAGAAAAC
GAGACCATGAAGAAAACTGAGGTTGTGGATCGACGAGTCTATGGAGAAAGCAATATATCGAGGTGTCCTCTCACACTCTC
TGTTTTTCTCTATTTTTCATGTTTTTCTCACATCTGTTTTTTAAAATATTTATGCAGGTAATGTGGGAGATTAAAATGTA
TACGCACGCATGATTTTGTTAAAGTATGTCTTGCTTTCTAATTATTTATCTTTTATGCAAAGTAATAAGTTAAGCTTTTT
TACCTCTCTATATATTTATAAGATGAATAATTCTGATTGAATTTTTTGATAGGGATTACGGTCTCTTTCCTGTTAATTTG
CAGAAACACGATGATGATTTATAATTTGACTACTATCTTCCAATAAACAACAAAATTATAAGGTATGCAATATTTTTTCT
TAAATCTGATCGATATATTCTCTTTCACTAATATATTGAGATTGTGTAAATATTTTTGACTGTAGTTTCGATTTTAATAT
ATTGGTATTGTTAATTAAATTAATTGAATTTTAATATAAGTTTCTATTAATAATTCTTTTAATTTTTTCTTCTAAAATTC
TGGATTTTGAGTAAATTTATTTTTGTCTTATTAATTTGTCAAATTTGATAATTAATATATATATTAATAAAATACACTAA
ACCCCGACACACCATGTATACAACTACATATACTAAATATACAATTATGTATTCAAAAGGATACATCAATTTTGTAATAA
ATTCAATAGTATCCATATTTAAATGATACCAATAATAAATTGAGAAACTTTTAAAATTTATAAATTATACAAATAAACAT
TTATAGATAAACAGAATATATGAAATTCGTAATATATAGAATTGAAACTGATAAACTAATTAAAACATGACTACGTTAAG
TGATTCTAAGTTAATTTTTTTCCGAAGAAAACAGAATATAGTAAAAGCATTTCGTTTTCCCATTTACTTAATGCAAGTTT
TTTTAATACTAGTGGAGAATTATGTAATCTATTTTTTTTCTTTTTAGTTATGAGTTTTAAGTATGAAGAAAGACATTTTC
CAATTATTATTTGTCAAATTTTATAATTCACTTACATGTTAATGACATACATGAAAATGTATAAATTTTCTATGTGTACA
ACTACATATACAAAATATACAATTACGTACCCAAACGTACATACTAACTATAGACATATATTTTCAAAACTACATATATT
AAACAAAATATGGTTTGACCAGACTAAATATATTTAGTTGGTACCAATAATACATGATAAACAACTATATGTTTAAAGAT
AATAAAAATATAGTAGAGTTTCTGTGGAATACACAGAACTGAGATTTGATGATTGATTAAACCAAAAATACCGTGCGTAG
CACAGGTACTGACCTAGTACCCATTACTTGCGCCGTCCCTTAATTTGCTTATCCACTCCAACACTAGAGACAACGACCAA
AGCAAGAGTAGTTTTGTTTGTCTCTATTACACTTTTCGTTATTACACTATTTTTTCCAACTAACATGCTATTACACCAAA
ATTTGTAGGAGCTTATAGTTGAAAAATGAATAAACTGGATTAGGTAGACCAATTTTCGCTTAAATATTTTTAATACAATA
TACAACAAACATTAAAACACTTACCACATGATGTAGTCCAAGCTAAGAGAGTTTTGGAATAGGAAAAAATAGTTTGTTCT
TAGATTTCTTTCATTTTATTTTCAACAAAAACCCTTCTCAACAAATTTATCTTTTAGAGTAACATGAGACATGATTAATG
TAATAATGGTTTGATAAATTGGGAAATAAACGGCGCATAAAAAATGACCCACAAAAGAATCAGTACACAATTTTGAGATT
AGAAAAATAAACACTTGAACACCTCGCAAGGTTGTACTTGTACATAATTAATTAAATATGCCTTTTAGTGATTATATCAA
AAAATTAATAATTCTTAAAGGTTTAAATCAAGATACTTTCTGTTAGAGAAAATAAATTTGTTCAACTTTACTCACACATT
TTGTGACTATGTGCGTTACATCTAGTATGTTTTATTAATGGTATTTAATAATGTAATCTTATATATTTTTATTTATTTTA
ATAGTACACGGATTCTTTATTTTCTTATATCTTGTAGTTGTATATAACGATTTTATAATCAGTACTGGCATAAAACAAAT
AAAATTTCACAACTATCTTGGTATACTAATACCATTAGTGACTTTATTACTTTTAGATTTACACACTTCTCTACACAATT
TGCTCATCTATTCACGTTTTTATTATGAAATTCTCGAAATTAATTGTACTTTGAAACCAACAAGAAAAGAAAACTTAATT
GTACGTAGGTACTCTATTTGTCAATAAATTCAGTCTCGCTTAAGAAATAGACAGTAATTAAATAGTGGCAACTGGCAAGT
CACTTGTCAAATTTGAATTAATAATTTGACATGGTATACAGTAAATACACTTCAATGAATCATTAATATATTCCTTGACG
ACAAATCAATTAAGGAAAATAATCTAAACCACCACCACTTGTAAGTAAAGTAACAAATTGACATATACAGATTAGATTTG
TTGACTAATTTTGGTTCGATAAGGTACAAATCCGGTTATCTAACATCAAAATCCGGTTAACAAAAATAAACCATACCAAA
ATTCACGGCGAGAGTGTCGGTGGCTGTGTTGGGTTCTTAAGGCAAAGCTTGAGAACACTGACAATATATAACCCCAAAAT
AAAAATAAAAAGTGTGGTCTTTTGACAAAATCATCAAAAGGGACTCAGATTTGTGAAATCTTGTCTCTTTTTCTTTATCT
GTTTTGTTTTTAACGATTCGTAATTCTCCTCAATTTCCGTGAAACCCCTTGGAAAAACCCATTTCTCGAGAGAGAGAGAG
AGAAGGAGAGTGTAAGAAGAAGAAGAAGAAGAAGAAGGAG
>AT1G51640.1 | chr1:19151845-19154844 REVERSE LENGTH=3000
ACCTGCTCCGCTTCCGATACGGTTACCTCTCACTAAATCCGAATAGTTCTTCGCTTCTATGGAGCTGTTAGTGTTCGTTG
AAGACGCCGAACCACCAGAAGACGGCGCAGATCCACTAGAGCCACCGGAACCACCGGAAGTAGGTGGGAGAGGAAGAGGT
ACAGCGAGAGAAACATCGCGTTGAGGAAGCGGTAAGGTAAGATCAGGACGGCGACGGGGACGGCTTTTCACCGGAACGGA
AACTCCTGGAGGCGATTGAATCGGTCTCATCGCTTTTGGAATCAAAAGTTCGATTTTCTTCTACGATCTGAAAATTTAAA
AGCTCGATTGAAGATTGAAGTAATGATCTTCGTCGTTTATAGTAGTAGTCTTCTTCGACTTCTTCGTCGTCGTGCGTTGT
CGTATTCTAGGGTTTGTTTGTGGCAGGCTTAAATTGATTCGTTCTTCGAAGCGATCAAAATCAAAAGAAATTGAGAAATG
AAGTTTCGTCGAAAGAAATTGAAAGGACACTGAAAAGGGAACGTTAATTTTTATTTTGAGAAAATTAATTAAAAGGAAAT
AAATAGCAAAATTGTTAAAATCGAGAAAAAGGTATCTACGCGATGTGTAAAGCGCGTGAGGATCACTTTCAAGCACGGAA
ACCATTTGTGACTTTGTGTGGTTGGTTCACTGGGCACTTCTGGCTCTGTTAAGTTTTTTTCAGACTTTACGCGGTGTCGT
TTTGTTGGTTTTGTGATATAAACCAAGAAGAGGAAATCGAATTTAAATCAAACAAACGCGTAAAAGTGACATTGGAGATG
GTCTAACCTGCAAATATGCGTACTGCGATTCAAAATACATGATTCAGAAAATCAGTTTGTATATTCTCATGTTTAATATT
AAGTATGGTCTTCTCTCAACTTCTGACAGTGTATTGATTCTCCACGTATGTGCTTAGTTTTATGCTATTCTCACTGTTCT
GTAACAATCAAAAGAACTTGTCTTTAGCCAGAAGAGTCTTTAAAGGCTTTTTTTCATTGTTCGCATACAAAAAGTGAAAC
AGAATAGCAAAAGAAGAAAAGAGATACACAAGACTCAGTGTGTCATTATTATGATCGGAAATGAGTTTTTCACTCAAGCT
CCATTGTTGACAATAAAAAGAAAACAAATCTTGGTAACTCAGTTACTTTTGAATCCCTTAAGAACATAAGCTCAAAGTTG
ACTTCAAACTTCAGGTGTGTCTGACCGCAAAACTGTCAAGGAAAAACAAAAACATGAGAGAATGTTAGACAAATGGATCA
ACAAGAAGAAAGCTGAACCATTTTCAGATAGACTAAATCTGGAATCATTGTCTCAGTAAACCCTATTTGAGAAATGAAAT
CATTCCAAATTCAACAATTTGAACATAACAACAACTTATGAGAAAACAAAATAGAATGAAATTAATCAAATCCAGAAGCA
GAAGAGAGACAGATTAAGCGCAAAATCGATGGAGCTTGTTAAAATGATTCATCTTCCTCTTAAATTCAATAGCTTTCCCA
AAATGACCTACTCTGATATCTACGTATTCCAACAATTTCAATGACACACAACAAGAACATGAAGAATTCAGATCCAAACA
TAAACGAGAAAAGACATCTAAATGCAATGTTCCCAATCAGCTTTCCATCTTCTTCATGTTCTTGTTTCACACATACTACT
AGTTTTGTTGTTTTCTCTGAAGCTAACTCTAAATGAAAAATTCAACAATTTGGACATAACAACATTGTATGAAGATAGTA
TTGAACTGATCAAATCCAGAAGCAGAGGAAAGGTTAAATGCAAAATCGAAGATCAAATCCAGAAGCAGATGATTCACTTT
CCACTTAATTCCGATAACTTTTAGGAAATCAGATTATTCCAACAAATTACTCAAAAACAAATCAGGAATCGAGAACACAA
GAACGTGAAGAATCCAGATCTAAGATCCAACATCGACGATTAAAGGATCGAAAAGGCTTACCAGGTTTCTGGGGCTTTCC
ATCAGCCCATTTGGAGAGAGAGAAGTGAACCTTCTCGCGAGTAAGAGCTTCAGCTTTGTGTGGCTCCTTGAGACAGTTCC
TCACGATATTCGCACAGATGTTTGAATACGATATATATGTCATCCCCGCCGCTCTCCAGAACGGAACCGCCGCATTCGAT
GCCATCTCCGATCTTCTTCCTTGTCTTCCTTCTTCGTCCGTTCCGATTCTAAGGAGAAAGTTCGCGAAATGGGACAGAGA
CCGATTCTGTGCCCTAGTAATCCTAACACAGTTTAGACCCAATGGGCCTTATTAAATATTTTAACGGCCCATTAAGTAGC
TAACTACACGAATCTTCTATCCAACTTTCATCTACTGAAATCTCTCAACTTTTTTTTTTTTTTTGGTTTCTTGTCTTTTT
TATTTGTTTTTATGATTGTTTCTTGGAGTTTACGCGAAGACTGAGCCAAACCAAGCTTTGCTATTTTAATACCTTGATTA
GGCAATTAGAAATTTAAGCGAAGTTACATAAAAATAGGAAAACAAACAAACTTATTTCCAGGAGTCTCCACGAAATTTAC
TCAAAACTTATTCTCATTTTCAGGTAGATTGAATTTCGTGTATATGTCTGCATAATTTCGTGTAAATGTCTGCTTTTCTT
TGTTTTGTTTCGTTTTGTAGTTTTTCAAAAGTTAATATTAAATGTGCAACAGAGAGAAGACACCAATCTCATTGACTTGT
CAGAAACAAAGAAGAGAGAAACAGTTTAGTTTCAGATAAAGATGGTTGAGCTGACTAACAAATAAAACAAGACTTTGGGT
TTTGCTTTAAGTTAATGATTATATGTGATCTTGTTTTGGTTTATAGAAGTCTTTAGAAGAAGAACACTGGTAATTACTTA
TTTTGGTGGGTTTGGTAAGAAATTTGGTTTATCTTCCGAGGATAAAGGATTGTTATCAAATCCATATATAGTTGTTGAAG
CAACAATCATATCCTCCTCCACTGAGTAAGCAGCAAAACA
>AT1G51650.1 | chr1:19149680-19152679 FORWARD LENGTH=3000
GAAACTTTAATTTTGGTTTGACCAATCTCGAAGTTACAAATTACTTGAGTACGTAGTTTCCTATAATCTTTTGGATTCAA
TTTCATTACAACAACCAATTTTATACAATTCACACCTCTCTATGTTAGGCTAAGCTTCACTAAGAAACGAGTGTCTAGTT
TCGTGATCTTGTCTAAGTATTATCATATAGCTTCTAATGTCGAGCGAGAATTCTGAGTAATCTCCAAATCCATCACTTTG
TTCACAAAGTGAGAATCTTTGTCTCTCTTCTCTGTTTCTTCTTTCTTCTGAAACATTGTCTTCAGCTTCATCTCTAAACC
CTTTGGAGTATAATATAAATGCTTACTATCACTCGTAGGATCTTCTTCTACTAGAAGCTTTATGTAGCTTTGTAGGTAAC
TCTTGTATCTTGGCACAACTGTTTTCACCATTGCTTGACATATCTTCCATACCAACTTGTCATCCTCAACAACCCAATTT
GATTGCTTTGTGTATATCTCATCAAATCCTTTACAAAACGCTTGTAATGTTCGCTTAATGGACTCACGGGCTCGTTTTCC
TTTCACAGGAGATGATTCTGATGATGATGATGATGATGATGAAGTGGTTTGAGCTTTGTTTGTGAGTAGAGACAAGAGAT
GTCCCCAGCTTTCTTTGACATAAAGTGCAGCGTAATAGTCTCTGTACTGCTCGTGTGCGTTTAACCAAGACTCTCCCATC
ATTTCCCCGAGATAAGTCTCTCTCAAGCCGCAGAAATGGGAGTGATTGTTCATCATAAAGATGCAAGAAAGAGCGGTTTC
TTTGTTGGAACTTGACCATGCGTCCAAGTTCAAAGCAATCTCTCTCAGTATGTTGTAGATGTGACCTGTGAGAAGCTCTT
CTTGATACTTTGCGTTCTTCCATCCCAAATCAATTTCTAGGACCTTCGACAAGATTGGCTTGTTGTTGTTCCCCAGTAGC
TTGTTGCAGTACTCAGTCACAACGCTTACAAGCTTTGGGACACCTCCATCAAGAGGTGGGCAATTTGGTCTCTGTAGCTC
TACCTGACAAGGTAACTCCCAGAAGATCTCGGAGACACCCTTAACGAGATTGCTGATTAGCTCCCGTGTAACTCTGCGTA
TCTCTGAACATTGTTCCCCTCGAAATAGCCTGTTAAACTCTATCCGAAAGTTGTCCATTGTAGAGAAACAATCTAAGAGC
TTGATCAGCTTTGGTGGCTCTCTCTTGCATTTGCTGATTCTTGATCCAAATCTGAGAAGCTGAAGGATCACTGAATTTGA
AGCTATTTCTCCAAAGCAACGCAAGGGAACATCTTCTCCAATATCTTCAAATACGTCATAGCAGAGCTTACTCTCAAACT
CGTATATCTCTTTCACAGCTATCTCCATATGCAATCTCCATTGATCTATATCGCCTTCAATATCATGTACATTATCAGCT
TCTGTGATTGTTTTCTCCAGATAACTAATCTCAAACCGTTTCTGAATGACCTTGGTGCGGACTTTGATGTAAACTGGTAC
GCAGCTTGTTAACCGCGTGTGAGCATGTAATCTCTTGATGATAGCCTGCAACTTTCTCAAGTTGTCTTCTGAGAAAACCG
GCTTCTCTTGGAGAATCCGCTTGAATTCTGTTTCAAGATTCTTCAGCGCTGTGTAAAGAATACCTCCTTTGAGATAAGCA
CGAGACTCGGTCATTTGCAATTCCCGGAGAAGCTCTATGGAAGTCTTGAACCGCAAACCGCAAGGATGATCTTCAGGCAT
TCCCTTTTCGGTTAGGTACTCGATCGTATCTTCTAGCCAGTTAAGAGCAAGAACACAGCTACTGGAGAGAAGCTTCATCG
CTTCTCCAAGACGTTTAACATCCGAAACATAACCAAGGACTCCATCAGAGGACACGAGAGATCTCTCAAGCTCTTGAACC
GTAGCAAAGACTCTCAGGACAGCGGATATTGGAGCAATGGTGTGACGGATATGATCAGAGAAAGGAGAAGCCTTCCATCT
CTCAACTTTAAGATCAGCTTCTAAAGACGACAACTTATGGTTGATCTCTTCAATCTTGGATCCAGTCTTGTTAAGAACCA
ATGAAAAGGTTTCAGATTTCTCCATCTCACTCTTCAATAAACTTCTCATTGCTTTAAGCCTCTCAAGTCTCTTTGATTCA
GCCATTGTTTTGCTGCTTACTCAGTGGAGGAGGATATGATTGTTGCTTCAACAACTATATATGGATTTGATAACAATCCT
TTATCCTCGGAAGATAAACCAAATTTCTTACCAAACCCACCAAAATAAGTAATTACCAGTGTTCTTCTTCTAAAGACTTC
TATAAACCAAAACAAGATCACATATAATCATTAACTTAAAGCAAAACCCAAAGTCTTGTTTTATTTGTTAGTCAGCTCAA
CCATCTTTATCTGAAACTAAACTGTTTCTCTCTTCTTTGTTTCTGACAAGTCAATGAGATTGGTGTCTTCTCTCTGTTGC
ACATTTAATATTAACTTTTGAAAAACTACAAAACGAAACAAAACAAAGAAAAGCAGACATTTACACGAAATTATGCAGAC
ATATACACGAAATTCAATCTACCTGAAAATGAGAATAAGTTTTGAGTAAATTTCGTGGAGACTCCTGGAAATAAGTTTGT
TTGTTTTCCTATTTTTATGTAACTTCGCTTAAATTTCTAATTGCCTAATCAAGGTATTAAAATAGCAAAGCTTGGTTTGG
CTCAGTCTTCGCGTAAACTCCAAGAAACAATCATAAAAACAAATAAAAAAGACAAGAAACCAAAAAAAAAAAAAAAGTTG
AGAGATTTCAGTAGATGAAAGTTGGATAGAAGATTCGTGTAGTTAGCTACTTAATGGGCCGTTAAAATATTTAATAAGGC
CCATTGGGTCTAAACTGTGTTAGGATTACTAGGGCACAGAATCGGTCTCTGTCCCATTTCGCGAACTTTCTCCTTAGAAT
CGGAACGGACGAAGAAGGAAGACAAGGAAGAAGATCGGAG
>AT1G51660.1 | chr1:19151575-19154574 FORWARD LENGTH=3000
GAGAGATCTCTCAAGCTCTTGAACCGTAGCAAAGACTCTCAGGACAGCGGATATTGGAGCAATGGTGTGACGGATATGAT
CAGAGAAAGGAGAAGCCTTCCATCTCTCAACTTTAAGATCAGCTTCTAAAGACGACAACTTATGGTTGATCTCTTCAATC
TTGGATCCAGTCTTGTTAAGAACCAATGAAAAGGTTTCAGATTTCTCCATCTCACTCTTCAATAAACTTCTCATTGCTTT
AAGCCTCTCAAGTCTCTTTGATTCAGCCATTGTTTTGCTGCTTACTCAGTGGAGGAGGATATGATTGTTGCTTCAACAAC
TATATATGGATTTGATAACAATCCTTTATCCTCGGAAGATAAACCAAATTTCTTACCAAACCCACCAAAATAAGTAATTA
CCAGTGTTCTTCTTCTAAAGACTTCTATAAACCAAAACAAGATCACATATAATCATTAACTTAAAGCAAAACCCAAAGTC
TTGTTTTATTTGTTAGTCAGCTCAACCATCTTTATCTGAAACTAAACTGTTTCTCTCTTCTTTGTTTCTGACAAGTCAAT
GAGATTGGTGTCTTCTCTCTGTTGCACATTTAATATTAACTTTTGAAAAACTACAAAACGAAACAAAACAAAGAAAAGCA
GACATTTACACGAAATTATGCAGACATATACACGAAATTCAATCTACCTGAAAATGAGAATAAGTTTTGAGTAAATTTCG
TGGAGACTCCTGGAAATAAGTTTGTTTGTTTTCCTATTTTTATGTAACTTCGCTTAAATTTCTAATTGCCTAATCAAGGT
ATTAAAATAGCAAAGCTTGGTTTGGCTCAGTCTTCGCGTAAACTCCAAGAAACAATCATAAAAACAAATAAAAAAGACAA
GAAACCAAAAAAAAAAAAAAAGTTGAGAGATTTCAGTAGATGAAAGTTGGATAGAAGATTCGTGTAGTTAGCTACTTAAT
GGGCCGTTAAAATATTTAATAAGGCCCATTGGGTCTAAACTGTGTTAGGATTACTAGGGCACAGAATCGGTCTCTGTCCC
ATTTCGCGAACTTTCTCCTTAGAATCGGAACGGACGAAGAAGGAAGACAAGGAAGAAGATCGGAGATGGCATCGAATGCG
GCGGTTCCGTTCTGGAGAGCGGCGGGGATGACATATATATCGTATTCAAACATCTGTGCGAATATCGTGAGGAACTGTCT
CAAGGAGCCACACAAAGCTGAAGCTCTTACTCGCGAGAAGGTTCACTTCTCTCTCTCCAAATGGGCTGATGGAAAGCCCC
AGAAACCTGGTAAGCCTTTTCGATCCTTTAATCGTCGATGTTGGATCTTAGATCTGGATTCTTCACGTTCTTGTGTTCTC
GATTCCTGATTTGTTTTTGAGTAATTTGTTGGAATAATCTGATTTCCTAAAAGTTATCGGAATTAAGTGGAAAGTGAATC
ATCTGCTTCTGGATTTGATCTTCGATTTTGCATTTAACCTTTCCTCTGCTTCTGGATTTGATCAGTTCAATACTATCTTC
ATACAATGTTGTTATGTCCAAATTGTTGAATTTTTCATTTAGAGTTAGCTTCAGAGAAAACAACAAAACTAGTAGTATGT
GTGAAACAAGAACATGAAGAAGATGGAAAGCTGATTGGGAACATTGCATTTAGATGTCTTTTCTCGTTTATGTTTGGATC
TGAATTCTTCATGTTCTTGTTGTGTGTCATTGAAATTGTTGGAATACGTAGATATCAGAGTAGGTCATTTTGGGAAAGCT
ATTGAATTTAAGAGGAAGATGAATCATTTTAACAAGCTCCATCGATTTTGCGCTTAATCTGTCTCTCTTCTGCTTCTGGA
TTTGATTAATTTCATTCTATTTTGTTTTCTCATAAGTTGTTGTTATGTTCAAATTGTTGAATTTGGAATGATTTCATTTC
TCAAATAGGGTTTACTGAGACAATGATTCCAGATTTAGTCTATCTGAAAATGGTTCAGCTTTCTTCTTGTTGATCCATTT
GTCTAACATTCTCTCATGTTTTTGTTTTTCCTTGACAGTTTTGCGGTCAGACACACCTGAAGTTTGAAGTCAACTTTGAG
CTTATGTTCTTAAGGGATTCAAAAGTAACTGAGTTACCAAGATTTGTTTTCTTTTTATTGTCAACAATGGAGCTTGAGTG
AAAAACTCATTTCCGATCATAATAATGACACACTGAGTCTTGTGTATCTCTTTTCTTCTTTTGCTATTCTGTTTCACTTT
TTGTATGCGAACAATGAAAAAAAGCCTTTAAAGACTCTTCTGGCTAAAGACAAGTTCTTTTGATTGTTACAGAACAGTGA
GAATAGCATAAAACTAAGCACATACGTGGAGAATCAATACACTGTCAGAAGTTGAGAGAAGACCATACTTAATATTAAAC
ATGAGAATATACAAACTGATTTTCTGAATCATGTATTTTGAATCGCAGTACGCATATTTGCAGGTTAGACCATCTCCAAT
GTCACTTTTACGCGTTTGTTTGATTTAAATTCGATTTCCTCTTCTTGGTTTATATCACAAAACCAACAAAACGACACCGC
GTAAAGTCTGAAAAAAACTTAACAGAGCCAGAAGTGCCCAGTGAACCAACCACACAAAGTCACAAATGGTTTCCGTGCTT
GAAAGTGATCCTCACGCGCTTTACACATCGCGTAGATACCTTTTTCTCGATTTTAACAATTTTGCTATTTATTTCCTTTT
AATTAATTTTCTCAAAATAAAAATTAACGTTCCCTTTTCAGTGTCCTTTCAATTTCTTTCGACGAAACTTCATTTCTCAA
TTTCTTTTGATTTTGATCGCTTCGAAGAACGAATCAATTTAAGCCTGCCACAAACAAACCCTAGAATACGACAACGCACG
ACGACGAAGAAGTCGAAGAAGACTACTACTATAAACGACGAAGATCATTACTTCAATCTTCAATCGAGCTTTTAAATTTT
CAGATCGTAGAAGAAAATCGAACTTTTGATTCCAAAAGCG
>AT1G51670.2 | chr1:19154142-19157141 FORWARD LENGTH=3000
CTGAAAAAAACTTAACAGAGCCAGAAGTGCCCAGTGAACCAACCACACAAAGTCACAAATGGTTTCCGTGCTTGAAAGTG
ATCCTCACGCGCTTTACACATCGCGTAGATACCTTTTTCTCGATTTTAACAATTTTGCTATTTATTTCCTTTTAATTAAT
TTTCTCAAAATAAAAATTAACGTTCCCTTTTCAGTGTCCTTTCAATTTCTTTCGACGAAACTTCATTTCTCAATTTCTTT
TGATTTTGATCGCTTCGAAGAACGAATCAATTTAAGCCTGCCACAAACAAACCCTAGAATACGACAACGCACGACGACGA
AGAAGTCGAAGAAGACTACTACTATAAACGACGAAGATCATTACTTCAATCTTCAATCGAGCTTTTAAATTTTCAGATCG
TAGAAGAAAATCGAACTTTTGATTCCAAAAGCGATGAGACCGATTCAATCGCCTCCAGGAGTTTCCGTTCCGGTGAAAAG
CCGTCCCCGTCGCCGTCCTGATCTTACCTTACCGCTTCCTCAACGCGATGTTTCTCTCGCTGTACCTCTTCCTCTCCCAC
CTACTTCCGGTGGTTCCGGTGGCTCTAGTGGATCTGCGCCGTCTTCTGGTGGTTCGGCGTCTTCAACGAACACTAACAGC
TCCATAGAAGCGAAGAACTATTCGGATTTAGTGAGAGGTAACCGTATCGGAAGCGGAGCAGGTGGAACGGTATACAAAGT
GATTCACCGTCCGAGTTCTCGTCTATATGCACTTAAGGTGATATACGGTAACCACGAGGAGACTGTGAGACGTCAGATCT
GTAGAGAGATCGAGATTTTACGAGATGTGAATCATCCAAACGTTGTGAAATGTCACGAGATGTTTGATCAGAACGGTGAG
ATCCAGGTTTTGCTTGAGTTTATGGATAAAGGTTCTTTAGAAGGTGCTCATGTGTGGAAAGAGCAACAATTAGCTGATCT
ATCTCGTCAGATTCTTAGTGGTTTAGCTTATCTCCATAGCCGTCACATAGTTCATCGTGATATCAAACCATCGAATCTTT
TGATAAACTCTGCTAAAAACGTTAAGATTGCTGATTTTGGAGTTAGTAGGATCTTGGCTCAGACTATGGATCCGTGTAAT
TCATCTGTTGGAACCATTGCTTATATGAGTCCTGAGAGGATTAACACTGATTTGAATCAGGGAAAGTATGATGGTTATGC
TGGAGATATTTGGAGCTTAGGTGTTAGCATTTTGGAGTTTTACTTGGGGAGGTTTCCTTTCCCTGTGAGTAGACAAGGTG
ATTGGGCTAGTCTTATGTGTGCCATTTGTATGTCTCAGCCTCCAGAAGCTCCAGCGACTGCGTCGCCGGAGTTTCGGCAT
TTTATCTCGTGTTGCTTGCAGAGAGAACCGGGGAAAAGGAGGAGTGCTATGCAGCTATTGCAGCATCCTTTCATATTAAG
AGCAAGTCCGAGCCAGAACAGGTCTCCTCAGAATCTACATCAACTCTTGCCTCCTCCTCGTCCTCTGTCCTCGTCTTCTT
CTCCAACCACATAGCGTTTTCTCTCTTCTTCCCTTCATCAACTCATATTTTTTGTGTTACTACTGTTCTTGAGTCTGTTG
TCCAATTTTTTGCTAATCATGGAGGGTCTCTGAATTTTACATTTATTAGGGAGTAAAAAACTCGAGAGAGGGTTTTTGGG
ATTATTGTTTTCTAGAAAGGTAAAAGAGAACAATGATAATATTCTTATGCTTATGATGGTGCATGTATCCCCAATGTAGC
TTTGTTGAATTTTCATAAAAGTTTTTGCCTTGGTTTTTCTTTTGTCATTTATGCTCGTCAATTTTGCATCTTGAAGACGA
AAAGGACCGTTTCGTTTCCATTCTCGGTGTTTAGTTTTGTCATTGATAAAATGTCTCCTTGTAAAGCTTATTACCATCAT
GAAAAAGCAAAATATACGGATCGTAGAATCGTTTCTCAAACCTAATCAGGTTGATGTCCCAGTTTAGAACATCCTTGGAA
GAGTTTAAGACAATTCCTCAATCCGAGAGAGCAAAACGACTGTGTTTAGCAAAGTGGGTCTAATTGAAGAAAAGAGGAAC
TTGGGCCAGCTAAAGATAAAGCCCAATGTTGAAAAGACGTCGTCTAAGGCACAACAACGGTCAAACGGTCATCTCCAAAG
TTGGAAAACGACAAGAAACAAAAACACAGAGCAGTGGTGATGAATTGAAAGCTTGTACGGAGAAAGTAGCGATTCTCGCA
GCCATTGATACGATTTGATGACAGAGGATGGTGACATCTGTCCTATCTCTAGGGTTTTTCGAGTCACCCATACTCTTGTC
TATAAATACTAAATCCTTTAGGTTCCTTTGGTTGCTTCCTCTGCTTGTGAGTTTTTCTTTGTAAGTGCAATCAGTGTTAC
TCTTTAGAGTTTTTTTCTAAGTTGTTGAGATTTTTGTAGCTTGCTTTGGTTTGTCACAATTTTTGCTTATGCATTTGCCT
TTGTAGGAGCTTTTAGTTACGTTTTAGGGTTTTTTTTTTTTGTTACGGATTTTGCTTGCTTGTGCATTTCCTTTTTCAGT
GTGATTAGTGAGTAGTTACGTTTTAGCGTTTGATCCTTCTTTATTTTTGTCATTCTTTGGTAAAGAAGCATCACACTGGC
TCGATTTAACCACAAACTCCTTCCTCTGTTTTTTGTCATTGATAAAAATGTCATCTTTTTACTATTTCAGTGTGATTAGT
GAACAATGAGGAGCTTTTGGTTAGGTTGTTAGCGTTTAAACTTCATTTAGTTTGGTCACATTGCTTCGATTTAGCCACAT
ACTCATCGATCTGTTTTTTTGTCATTGATAAAAATGTTTCTTTTTGCTATAACTTCGATCCTATTAGGAAGCAAAGGTCC
CTCTTGCTTTTCCTTTCTTTCGTGAAAAATCGCTTCACTTTAATTCCCTTGTTAATGTTCTTTGCATTTATTATTCACAT
CCATTAATGTAGTTTTATTGAAAACTTTGCAAATTTTCAG
>AT1G51670.1 | chr1:19154142-19157141 FORWARD LENGTH=3000
CTGAAAAAAACTTAACAGAGCCAGAAGTGCCCAGTGAACCAACCACACAAAGTCACAAATGGTTTCCGTGCTTGAAAGTG
ATCCTCACGCGCTTTACACATCGCGTAGATACCTTTTTCTCGATTTTAACAATTTTGCTATTTATTTCCTTTTAATTAAT
TTTCTCAAAATAAAAATTAACGTTCCCTTTTCAGTGTCCTTTCAATTTCTTTCGACGAAACTTCATTTCTCAATTTCTTT
TGATTTTGATCGCTTCGAAGAACGAATCAATTTAAGCCTGCCACAAACAAACCCTAGAATACGACAACGCACGACGACGA
AGAAGTCGAAGAAGACTACTACTATAAACGACGAAGATCATTACTTCAATCTTCAATCGAGCTTTTAAATTTTCAGATCG
TAGAAGAAAATCGAACTTTTGATTCCAAAAGCGATGAGACCGATTCAATCGCCTCCAGGAGTTTCCGTTCCGGTGAAAAG
CCGTCCCCGTCGCCGTCCTGATCTTACCTTACCGCTTCCTCAACGCGATGTTTCTCTCGCTGTACCTCTTCCTCTCCCAC
CTACTTCCGGTGGTTCCGGTGGCTCTAGTGGATCTGCGCCGTCTTCTGGTGGTTCGGCGTCTTCAACGAACACTAACAGC
TCCATAGAAGCGAAGAACTATTCGGATTTAGTGAGAGGTAACCGTATCGGAAGCGGAGCAGGTGGAACGGTATACAAAGT
GATTCACCGTCCGAGTTCTCGTCTATATGCACTTAAGGTGATATACGGTAACCACGAGGAGACTGTGAGACGTCAGATCT
GTAGAGAGATCGAGATTTTACGAGATGTGAATCATCCAAACGTTGTGAAATGTCACGAGATGTTTGATCAGAACGGTGAG
ATCCAGGTTTTGCTTGAGTTTATGGATAAAGGTTCTTTAGAAGGTGCTCATGTGTGGAAAGAGCAACAATTAGCTGATCT
ATCTCGTCAGATTCTTAGTGGTTTAGCTTATCTCCATAGCCGTCACATAGTTCATCGTGATATCAAACCATCGAATCTTT
TGATAAACTCTGCTAAAAACGTTAAGATTGCTGATTTTGGAGTTAGTAGGATCTTGGCTCAGACTATGGATCCGTGTAAT
TCATCTGTTGGAACCATTGCTTATATGAGTCCTGAGAGGATTAACACTGATTTGAATCAGGGAAAGTATGATGGTTATGC
TGGAGATATTTGGAGCTTAGGTGTTAGCATTTTGGAGTTTTACTTGGGGAGGTTTCCTTTCCCTGTGAGTAGACAAGGTG
ATTGGGCTAGTCTTATGTGTGCCATTTGTATGTCTCAGCCTCCAGAAGCTCCAGCGACTGCGTCGCCGGAGTTTCGGCAT
TTTATCTCGTGTTGCTTGCAGAGAGAACCGGGGAAAAGGAGGAGTGCTATGCAGCTATTGCAGCATCCTTTCATATTAAG
AGCAAGTCCGAGCCAGAACAGGTCTCCTCAGAATCTACATCAACTCTTGCCTCCTCCTCGTCCTCTGTCCTCGTCTTCTT
CTCCAACCACATAGCGTTTTCTCTCTTCTTCCCTTCATCAACTCATATTTTTTGTGTTACTACTGTTCTTGAGTCTGTTG
TCCAATTTTTTGCTAATCATGGAGGGTCTCTGAATTTTACATTTATTAGGGAGTAAAAAACTCGAGAGAGGGTTTTTGGG
ATTATTGTTTTCTAGAAAGGTAAAAGAGAACAATGATAATATTCTTATGCTTATGATGGTGCATGTATCCCCAATGTAGC
TTTGTTGAATTTTCATAAAAGTTTTTGCCTTGGTTTTTCTTTTGTCATTTATGCTCGTCAATTTTGCATCTTGAAGACGA
AAAGGACCGTTTCGTTTCCATTCTCGGTGTTTAGTTTTGTCATTGATAAAATGTCTCCTTGTAAAGCTTATTACCATCAT
GAAAAAGCAAAATATACGGATCGTAGAATCGTTTCTCAAACCTAATCAGGTTGATGTCCCAGTTTAGAACATCCTTGGAA
GAGTTTAAGACAATTCCTCAATCCGAGAGAGCAAAACGACTGTGTTTAGCAAAGTGGGTCTAATTGAAGAAAAGAGGAAC
TTGGGCCAGCTAAAGATAAAGCCCAATGTTGAAAAGACGTCGTCTAAGGCACAACAACGGTCAAACGGTCATCTCCAAAG
TTGGAAAACGACAAGAAACAAAAACACAGAGCAGTGGTGATGAATTGAAAGCTTGTACGGAGAAAGTAGCGATTCTCGCA
GCCATTGATACGATTTGATGACAGAGGATGGTGACATCTGTCCTATCTCTAGGGTTTTTCGAGTCACCCATACTCTTGTC
TATAAATACTAAATCCTTTAGGTTCCTTTGGTTGCTTCCTCTGCTTGTGAGTTTTTCTTTGTAAGTGCAATCAGTGTTAC
TCTTTAGAGTTTTTTTCTAAGTTGTTGAGATTTTTGTAGCTTGCTTTGGTTTGTCACAATTTTTGCTTATGCATTTGCCT
TTGTAGGAGCTTTTAGTTACGTTTTAGGGTTTTTTTTTTTTGTTACGGATTTTGCTTGCTTGTGCATTTCCTTTTTCAGT
GTGATTAGTGAGTAGTTACGTTTTAGCGTTTGATCCTTCTTTATTTTTGTCATTCTTTGGTAAAGAAGCATCACACTGGC
TCGATTTAACCACAAACTCCTTCCTCTGTTTTTTGTCATTGATAAAAATGTCATCTTTTTACTATTTCAGTGTGATTAGT
GAACAATGAGGAGCTTTTGGTTAGGTTGTTAGCGTTTAAACTTCATTTAGTTTGGTCACATTGCTTCGATTTAGCCACAT
ACTCATCGATCTGTTTTTTTGTCATTGATAAAAATGTTTCTTTTTGCTATAACTTCGATCCTATTAGGAAGCAAAGGTCC
CTCTTGCTTTTCCTTTCTTTCGTGAAAAATCGCTTCACTTTAATTCCCTTGTTAATGTTCTTTGCATTTATTATTCACAT
CCATTAATGTAGTTTTATTGAAAACTTTGCAAATTTTCAG
>AT1G51680.1 | chr1:19161465-19164464 REVERSE LENGTH=3000
GGCCTTTTTCAGTGGTGGCTCGCTAGGTCAAGTGGCCTCTGTTGATGATTTCGTATACGATTAGGTGACTGATAACCGTT
GCATATTTATGAAGATTGTTGCTGACTTTGTTTTTTTTATGAGTAGATAACATTTTTTACGTTCATAAAAGGTGAAACAA
GGTTTTCGCAATGTGTTCGAGTTTAGTTGCAAGAAAATGAGATTTGAATTTATCAAGATTGAAAAGTGTTACCTGTCTCT
TGAAAAATTCTTTTGCTGACTCCTAGAAGTGTTGCAGCTGAAGGTACTAACAAGCAAACAATCAGCAAAATAAACTTTAT
TTCTTCAATATTTTGATTCATTTTTCTGGTTAAGAAGACGAAGTAAGGTGGTTACACAGATAATGACACTAAACAATAGC
ACATAAGATTTGGATTATGAGAGGAGTTGAGAAGTTATATGATGGAAACTGAAAAGTAAATCTTTTTGCAGAGCTGTAGA
ATCAATCAACATTTGATGACTTGGACTTCTTCACCATGTGTGTTGGTGTGGACCATTGAATTGACGGTTTTGCCATTCAC
CAACAACAGCATGAGTTTTTGAGTCTTCATGTTTGGTAAAGGTTAGGCTTATTAGGAGACACGGGTAAGAGACTAGAGAG
AGACATTCTCCAAACCTTTCTTTTGCATGTTTTGTAAGAAACATTTCCGAAAATGAAAGAAATCTTACACAACATTCATA
TAATTTGTTTGAAATATAACAAAATGATAATTTATACTCTCAAGTAAAATGCCTAAACTTTTATCAATTGGAAAAGACAT
CACACACAAGCGTGAAGCGTATCTTATTACCAAACCCAACTAAGCATGGGTCTCGATACTTGCCATAATTACTTTAATCC
ATTCTCTTTTTGAGAAATGTATAAAACATGACTTTGCATAAATAGTCTTTTACTAATTACTATGTAAATAATTCCTAAGA
CTGGTTTCATGGTACATATTATCGTTTTATCCTTGTTTTAAGAATATTCAGATGTTTGGTCTATGGAATATAGTCTATTC
TTCATGTTTAAAACTATTATTTGATAAGAAAATATGTACTAATATGTTTTTGCATACAAATGTTGATCAGTTCGTAGCAT
TTGAATTAATACATTCTCAATCACTTTCAAGCATTATTATGTAATAAATGATTCATGTCGAAAAGTAATAGTATCACTGT
CCATTACATTTGGCATATATATTTTTTTGTCAAAGCCTTACATTTGGCATATTGACGAAGCAGTTTTGTATTCACTTATA
TTTTGACATCGCTTTCACAAAAATAAATAGCTATATATGATTATTATCCATTAATTGTCTCTTTTCTTTTGCTGACACAA
TTGGTTGTAAATGCAATGCCAATATCCATAGCATTTGTGTGGTGAATCTTTTTCTAAGCCTAATAGTAAATAAATCTCAA
TACAAGAACCCATTTACGAACAAATCAAACCAAGTTGTGATGGGTTAGTACTTAGTAGCCCGTTTGAAATGTAGAATTTT
TGATGAGATTTTACGTTTTATATAGATTTTTCTCAGAAAACAAAAAATTCTTGCATCTTGCATTTTGGTCATTTGTAAAT
ATTTTTTTAGTCTTAAAAAAGACCCAAATTCTTATTAATTTCAAAATTTTCGGTCTCTAATACCTCCGGTTTTAAAAAAA
AACATATCAGTTGAAGGATGAGTTTGGTGAAGGCTATATTGTCCATTGATTTTGGAGATATATGTATTATGGTCATGATT
ATTACGATTTTTATATAAAAGAATATTAAAAATGGTGGGGTTGGTGAAGAAATGAAGATTTATCGTCAAATATTTCAATT
TTTACTTGGACTATTGCTTCGGTTATATCGTCAACATGGGCCCACTCTTCCACCAAAGCCCAATCAATATATCTCTCGCT
ATCTTCACCAACCCACTCTTCTTCTCTTACCAAACCCATTTCCTTTATTTCCAACCCTACCCCTTTATTTCTCAAGCTTT
ACACTTTTAGCCCATAACTTTCTTTTTATCCAAATGGATTTGACTGGTCTCCAAAGTTGAATTAAATGGTTGTAGAAATA
AAATAAAATTATACGGGTTCAATTGTTCAATTGTTCATATACCGTTGACGTTCAATTGTTCATATACGGGTTCCGTGGTC
GTTGGTAATATATATGTCTTTTATGGAACCAAAATAGACCAAATCAACAACAAATGAAGAAATTGTTAGAGTATGATACA
CTCATATATACCCAAATATAGCATATATTTATAATATAACTTTTGGCTATGTCATTTTACATGATTTTTTTGGCTTATCT
ATTAAAAGTATCATACAAACTGTTTTTACTTCTTTTTTTTCTTAGAATATATATGCCCAAAATGGAAAAGAACATATGCC
AAGGTTGATTTTATCGCTTATATGGTAAAAATTGGAAAAACATACAAATCATTACTTTATTTAATTAAATCATGTGAAGA
AACATATTCAATTACGGTAATACGTTATCAAAACATTTTTTTTTACATTAATTGTTACATTTTTTTTTTTTGCAAATATT
CTTAAATAACCATTCTTTTTTTATTTACTATAATTAACATAAAAATAAATAAAATATAACATTTCAACAAAGAAATTTGC
TTATGAAAAATACAAAATCCAGTTAATTTTTCAGAAAAATACAAATTTGCTTATAAATATATTACCACTAGTTTATGTGA
TTTTAAAAGAAAGAAATGCAGCTTACCAAACGCAACGTGAAAATTTGAGAAACCCATACTCAAAAAAGATTAAATGACAA
AATCACCCTCAGCAAAATCATGAAACAACAACACTAACATTTTCACCAACCCCACCGTCTACTCCGGTGAATTGTCTATA
TGAACTCCTCCGATACAACTCCTGTTTCCTTCAGGCCAAAGCCTAAAATTCACACAACCAAAAAAACCAACCTTTTTTTT
CCACCTAAATCTTTGAATATCACAATATTTACTATTTACA
>AT1G51680.3 | chr1:19161465-19164464 REVERSE LENGTH=3000
GGCCTTTTTCAGTGGTGGCTCGCTAGGTCAAGTGGCCTCTGTTGATGATTTCGTATACGATTAGGTGACTGATAACCGTT
GCATATTTATGAAGATTGTTGCTGACTTTGTTTTTTTTATGAGTAGATAACATTTTTTACGTTCATAAAAGGTGAAACAA
GGTTTTCGCAATGTGTTCGAGTTTAGTTGCAAGAAAATGAGATTTGAATTTATCAAGATTGAAAAGTGTTACCTGTCTCT
TGAAAAATTCTTTTGCTGACTCCTAGAAGTGTTGCAGCTGAAGGTACTAACAAGCAAACAATCAGCAAAATAAACTTTAT
TTCTTCAATATTTTGATTCATTTTTCTGGTTAAGAAGACGAAGTAAGGTGGTTACACAGATAATGACACTAAACAATAGC
ACATAAGATTTGGATTATGAGAGGAGTTGAGAAGTTATATGATGGAAACTGAAAAGTAAATCTTTTTGCAGAGCTGTAGA
ATCAATCAACATTTGATGACTTGGACTTCTTCACCATGTGTGTTGGTGTGGACCATTGAATTGACGGTTTTGCCATTCAC
CAACAACAGCATGAGTTTTTGAGTCTTCATGTTTGGTAAAGGTTAGGCTTATTAGGAGACACGGGTAAGAGACTAGAGAG
AGACATTCTCCAAACCTTTCTTTTGCATGTTTTGTAAGAAACATTTCCGAAAATGAAAGAAATCTTACACAACATTCATA
TAATTTGTTTGAAATATAACAAAATGATAATTTATACTCTCAAGTAAAATGCCTAAACTTTTATCAATTGGAAAAGACAT
CACACACAAGCGTGAAGCGTATCTTATTACCAAACCCAACTAAGCATGGGTCTCGATACTTGCCATAATTACTTTAATCC
ATTCTCTTTTTGAGAAATGTATAAAACATGACTTTGCATAAATAGTCTTTTACTAATTACTATGTAAATAATTCCTAAGA
CTGGTTTCATGGTACATATTATCGTTTTATCCTTGTTTTAAGAATATTCAGATGTTTGGTCTATGGAATATAGTCTATTC
TTCATGTTTAAAACTATTATTTGATAAGAAAATATGTACTAATATGTTTTTGCATACAAATGTTGATCAGTTCGTAGCAT
TTGAATTAATACATTCTCAATCACTTTCAAGCATTATTATGTAATAAATGATTCATGTCGAAAAGTAATAGTATCACTGT
CCATTACATTTGGCATATATATTTTTTTGTCAAAGCCTTACATTTGGCATATTGACGAAGCAGTTTTGTATTCACTTATA
TTTTGACATCGCTTTCACAAAAATAAATAGCTATATATGATTATTATCCATTAATTGTCTCTTTTCTTTTGCTGACACAA
TTGGTTGTAAATGCAATGCCAATATCCATAGCATTTGTGTGGTGAATCTTTTTCTAAGCCTAATAGTAAATAAATCTCAA
TACAAGAACCCATTTACGAACAAATCAAACCAAGTTGTGATGGGTTAGTACTTAGTAGCCCGTTTGAAATGTAGAATTTT
TGATGAGATTTTACGTTTTATATAGATTTTTCTCAGAAAACAAAAAATTCTTGCATCTTGCATTTTGGTCATTTGTAAAT
ATTTTTTTAGTCTTAAAAAAGACCCAAATTCTTATTAATTTCAAAATTTTCGGTCTCTAATACCTCCGGTTTTAAAAAAA
AACATATCAGTTGAAGGATGAGTTTGGTGAAGGCTATATTGTCCATTGATTTTGGAGATATATGTATTATGGTCATGATT
ATTACGATTTTTATATAAAAGAATATTAAAAATGGTGGGGTTGGTGAAGAAATGAAGATTTATCGTCAAATATTTCAATT
TTTACTTGGACTATTGCTTCGGTTATATCGTCAACATGGGCCCACTCTTCCACCAAAGCCCAATCAATATATCTCTCGCT
ATCTTCACCAACCCACTCTTCTTCTCTTACCAAACCCATTTCCTTTATTTCCAACCCTACCCCTTTATTTCTCAAGCTTT
ACACTTTTAGCCCATAACTTTCTTTTTATCCAAATGGATTTGACTGGTCTCCAAAGTTGAATTAAATGGTTGTAGAAATA
AAATAAAATTATACGGGTTCAATTGTTCAATTGTTCATATACCGTTGACGTTCAATTGTTCATATACGGGTTCCGTGGTC
GTTGGTAATATATATGTCTTTTATGGAACCAAAATAGACCAAATCAACAACAAATGAAGAAATTGTTAGAGTATGATACA
CTCATATATACCCAAATATAGCATATATTTATAATATAACTTTTGGCTATGTCATTTTACATGATTTTTTTGGCTTATCT
ATTAAAAGTATCATACAAACTGTTTTTACTTCTTTTTTTTCTTAGAATATATATGCCCAAAATGGAAAAGAACATATGCC
AAGGTTGATTTTATCGCTTATATGGTAAAAATTGGAAAAACATACAAATCATTACTTTATTTAATTAAATCATGTGAAGA
AACATATTCAATTACGGTAATACGTTATCAAAACATTTTTTTTTACATTAATTGTTACATTTTTTTTTTTTGCAAATATT
CTTAAATAACCATTCTTTTTTTATTTACTATAATTAACATAAAAATAAATAAAATATAACATTTCAACAAAGAAATTTGC
TTATGAAAAATACAAAATCCAGTTAATTTTTCAGAAAAATACAAATTTGCTTATAAATATATTACCACTAGTTTATGTGA
TTTTAAAAGAAAGAAATGCAGCTTACCAAACGCAACGTGAAAATTTGAGAAACCCATACTCAAAAAAGATTAAATGACAA
AATCACCCTCAGCAAAATCATGAAACAACAACACTAACATTTTCACCAACCCCACCGTCTACTCCGGTGAATTGTCTATA
TGAACTCCTCCGATACAACTCCTGTTTCCTTCAGGCCAAAGCCTAAAATTCACACAACCAAAAAAACCAACCTTTTTTTT
CCACCTAAATCTTTGAATATCACAATATTTACTATTTACA
>AT1G51680.2 | chr1:19161465-19164464 REVERSE LENGTH=3000
GGCCTTTTTCAGTGGTGGCTCGCTAGGTCAAGTGGCCTCTGTTGATGATTTCGTATACGATTAGGTGACTGATAACCGTT
GCATATTTATGAAGATTGTTGCTGACTTTGTTTTTTTTATGAGTAGATAACATTTTTTACGTTCATAAAAGGTGAAACAA
GGTTTTCGCAATGTGTTCGAGTTTAGTTGCAAGAAAATGAGATTTGAATTTATCAAGATTGAAAAGTGTTACCTGTCTCT
TGAAAAATTCTTTTGCTGACTCCTAGAAGTGTTGCAGCTGAAGGTACTAACAAGCAAACAATCAGCAAAATAAACTTTAT
TTCTTCAATATTTTGATTCATTTTTCTGGTTAAGAAGACGAAGTAAGGTGGTTACACAGATAATGACACTAAACAATAGC
ACATAAGATTTGGATTATGAGAGGAGTTGAGAAGTTATATGATGGAAACTGAAAAGTAAATCTTTTTGCAGAGCTGTAGA
ATCAATCAACATTTGATGACTTGGACTTCTTCACCATGTGTGTTGGTGTGGACCATTGAATTGACGGTTTTGCCATTCAC
CAACAACAGCATGAGTTTTTGAGTCTTCATGTTTGGTAAAGGTTAGGCTTATTAGGAGACACGGGTAAGAGACTAGAGAG
AGACATTCTCCAAACCTTTCTTTTGCATGTTTTGTAAGAAACATTTCCGAAAATGAAAGAAATCTTACACAACATTCATA
TAATTTGTTTGAAATATAACAAAATGATAATTTATACTCTCAAGTAAAATGCCTAAACTTTTATCAATTGGAAAAGACAT
CACACACAAGCGTGAAGCGTATCTTATTACCAAACCCAACTAAGCATGGGTCTCGATACTTGCCATAATTACTTTAATCC
ATTCTCTTTTTGAGAAATGTATAAAACATGACTTTGCATAAATAGTCTTTTACTAATTACTATGTAAATAATTCCTAAGA
CTGGTTTCATGGTACATATTATCGTTTTATCCTTGTTTTAAGAATATTCAGATGTTTGGTCTATGGAATATAGTCTATTC
TTCATGTTTAAAACTATTATTTGATAAGAAAATATGTACTAATATGTTTTTGCATACAAATGTTGATCAGTTCGTAGCAT
TTGAATTAATACATTCTCAATCACTTTCAAGCATTATTATGTAATAAATGATTCATGTCGAAAAGTAATAGTATCACTGT
CCATTACATTTGGCATATATATTTTTTTGTCAAAGCCTTACATTTGGCATATTGACGAAGCAGTTTTGTATTCACTTATA
TTTTGACATCGCTTTCACAAAAATAAATAGCTATATATGATTATTATCCATTAATTGTCTCTTTTCTTTTGCTGACACAA
TTGGTTGTAAATGCAATGCCAATATCCATAGCATTTGTGTGGTGAATCTTTTTCTAAGCCTAATAGTAAATAAATCTCAA
TACAAGAACCCATTTACGAACAAATCAAACCAAGTTGTGATGGGTTAGTACTTAGTAGCCCGTTTGAAATGTAGAATTTT
TGATGAGATTTTACGTTTTATATAGATTTTTCTCAGAAAACAAAAAATTCTTGCATCTTGCATTTTGGTCATTTGTAAAT
ATTTTTTTAGTCTTAAAAAAGACCCAAATTCTTATTAATTTCAAAATTTTCGGTCTCTAATACCTCCGGTTTTAAAAAAA
AACATATCAGTTGAAGGATGAGTTTGGTGAAGGCTATATTGTCCATTGATTTTGGAGATATATGTATTATGGTCATGATT
ATTACGATTTTTATATAAAAGAATATTAAAAATGGTGGGGTTGGTGAAGAAATGAAGATTTATCGTCAAATATTTCAATT
TTTACTTGGACTATTGCTTCGGTTATATCGTCAACATGGGCCCACTCTTCCACCAAAGCCCAATCAATATATCTCTCGCT
ATCTTCACCAACCCACTCTTCTTCTCTTACCAAACCCATTTCCTTTATTTCCAACCCTACCCCTTTATTTCTCAAGCTTT
ACACTTTTAGCCCATAACTTTCTTTTTATCCAAATGGATTTGACTGGTCTCCAAAGTTGAATTAAATGGTTGTAGAAATA
AAATAAAATTATACGGGTTCAATTGTTCAATTGTTCATATACCGTTGACGTTCAATTGTTCATATACGGGTTCCGTGGTC
GTTGGTAATATATATGTCTTTTATGGAACCAAAATAGACCAAATCAACAACAAATGAAGAAATTGTTAGAGTATGATACA
CTCATATATACCCAAATATAGCATATATTTATAATATAACTTTTGGCTATGTCATTTTACATGATTTTTTTGGCTTATCT
ATTAAAAGTATCATACAAACTGTTTTTACTTCTTTTTTTTCTTAGAATATATATGCCCAAAATGGAAAAGAACATATGCC
AAGGTTGATTTTATCGCTTATATGGTAAAAATTGGAAAAACATACAAATCATTACTTTATTTAATTAAATCATGTGAAGA
AACATATTCAATTACGGTAATACGTTATCAAAACATTTTTTTTTACATTAATTGTTACATTTTTTTTTTTTGCAAATATT
CTTAAATAACCATTCTTTTTTTATTTACTATAATTAACATAAAAATAAATAAAATATAACATTTCAACAAAGAAATTTGC
TTATGAAAAATACAAAATCCAGTTAATTTTTCAGAAAAATACAAATTTGCTTATAAATATATTACCACTAGTTTATGTGA
TTTTAAAAGAAAGAAATGCAGCTTACCAAACGCAACGTGAAAATTTGAGAAACCCATACTCAAAAAAGATTAAATGACAA
AATCACCCTCAGCAAAATCATGAAACAACAACACTAACATTTTCACCAACCCCACCGTCTACTCCGGTGAATTGTCTATA
TGAACTCCTCCGATACAACTCCTGTTTCCTTCAGGCCAAAGCCTAAAATTCACACAACCAAAAAAACCAACCTTTTTTTT
CCACCTAAATCTTTGAATATCACAATATTTACTATTTACA
>AT1G51690.3 | chr1:19161124-19164123 FORWARD LENGTH=3000
CCGCGGAAGGAGGCGGCGAGGAAAGAGAGGACGAATTCGGGACAGTTTGGGAGGAGGAGCATGACGACGTCGTTTTGGTT
AACGCCGAGTTTGTGAAAATTGGCGGCGATTTGGCGGGAGATGACGTGGACGTCGGAGTAAGTGTACACGTGGCCGGTTG
GTCCGTTGATTAGGCAAGGCTTAGTGGCGAATTCGGAGATGTTTTGGAAGATGTAGTCGTGGAGAGATAGGTGGTTCGGG
ATGTAAATATCCGGTAACTTTGATCGGAAAATGACGTCACTGTTGTTGTTGTTGCTCTGTTTCTCCATCACCTGAGAAAC
TGCTTGTTCTTGTGGCGCCATTGTAAATAGTAAATATTGTGATATTCAAAGATTTAGGTGGAAAAAAAAGGTTGGTTTTT
TTGGTTGTGTGAATTTTAGGCTTTGGCCTGAAGGAAACAGGAGTTGTATCGGAGGAGTTCATATAGACAATTCACCGGAG
TAGACGGTGGGGTTGGTGAAAATGTTAGTGTTGTTGTTTCATGATTTTGCTGAGGGTGATTTTGTCATTTAATCTTTTTT
GAGTATGGGTTTCTCAAATTTTCACGTTGCGTTTGGTAAGCTGCATTTCTTTCTTTTAAAATCACATAAACTAGTGGTAA
TATATTTATAAGCAAATTTGTATTTTTCTGAAAAATTAACTGGATTTTGTATTTTTCATAAGCAAATTTCTTTGTTGAAA
TGTTATATTTTATTTATTTTTATGTTAATTATAGTAAATAAAAAAAGAATGGTTATTTAAGAATATTTGCAAAAAAAAAA
AATGTAACAATTAATGTAAAAAAAAATGTTTTGATAACGTATTACCGTAATTGAATATGTTTCTTCACATGATTTAATTA
AATAAAGTAATGATTTGTATGTTTTTCCAATTTTTACCATATAAGCGATAAAATCAACCTTGGCATATGTTCTTTTCCAT
TTTGGGCATATATATTCTAAGAAAAAAAAGAAGTAAAAACAGTTTGTATGATACTTTTAATAGATAAGCCAAAAAAATCA
TGTAAAATGACATAGCCAAAAGTTATATTATAAATATATGCTATATTTGGGTATATATGAGTGTATCATACTCTAACAAT
TTCTTCATTTGTTGTTGATTTGGTCTATTTTGGTTCCATAAAAGACATATATATTACCAACGACCACGGAACCCGTATAT
GAACAATTGAACGTCAACGGTATATGAACAATTGAACAATTGAACCCGTATAATTTTATTTTATTTCTACAACCATTTAA
TTCAACTTTGGAGACCAGTCAAATCCATTTGGATAAAAAGAAAGTTATGGGCTAAAAGTGTAAAGCTTGAGAAATAAAGG
GGTAGGGTTGGAAATAAAGGAAATGGGTTTGGTAAGAGAAGAAGAGTGGGTTGGTGAAGATAGCGAGAGATATATTGATT
GGGCTTTGGTGGAAGAGTGGGCCCATGTTGACGATATAACCGAAGCAATAGTCCAAGTAAAAATTGAAATATTTGACGAT
AAATCTTCATTTCTTCACCAACCCCACCATTTTTAATATTCTTTTATATAAAAATCGTAATAATCATGACCATAATACAT
ATATCTCCAAAATCAATGGACAATATAGCCTTCACCAAACTCATCCTTCAACTGATATGTTTTTTTTTAAAACCGGAGGT
ATTAGAGACCGAAAATTTTGAAATTAATAAGAATTTGGGTCTTTTTTAAGACTAAAAAAATATTTACAAATGACCAAAAT
GCAAGATGCAAGAATTTTTTGTTTTCTGAGAAAAATCTATATAAAACGTAAAATCTCATCAAAAATTCTACATTTCAAAC
GGGCTACTAAGTACTAACCCATCACAACTTGGTTTGATTTGTTCGTAAATGGGTTCTTGTATTGAGATTTATTTACTATT
AGGCTTAGAAAAAGATTCACCACACAAATGCTATGGATATTGGCATTGCATTTACAACCAATTGTGTCAGCAAAAGAAAA
GAGACAATTAATGGATAATAATCATATATAGCTATTTATTTTTGTGAAAGCGATGTCAAAATATAAGTGAATACAAAACT
GCTTCGTCAATATGCCAAATGTAAGGCTTTGACAAAAAAATATATATGCCAAATGTAATGGACAGTGATACTATTACTTT
TCGACATGAATCATTTATTACATAATAATGCTTGAAAGTGATTGAGAATGTATTAATTCAAATGCTACGAACTGATCAAC
ATTTGTATGCAAAAACATATTAGTACATATTTTCTTATCAAATAATAGTTTTAAACATGAAGAATAGACTATATTCCATA
GACCAAACATCTGAATATTCTTAAAACAAGGATAAAACGATAATATGTACCATGAAACCAGTCTTAGGAATTATTTACAT
AGTAATTAGTAAAAGACTATTTATGCAAAGTCATGTTTTATACATTTCTCAAAAAGAGAATGGATTAAAGTAATTATGGC
AAGTATCGAGACCCATGCTTAGTTGGGTTTGGTAATAAGATACGCTTCACGCTTGTGTGTGATGTCTTTTCCAATTGATA
AAAGTTTAGGCATTTTACTTGAGAGTATAAATTATCATTTTGTTATATTTCAAACAAATTATATGAATGTTGTGTAAGAT
TTCTTTCATTTTCGGAAATGTTTCTTACAAAACATGCAAAAGAAAGGTTTGGAGAATGTCTCTCTCTAGTCTCTTACCCG
TGTCTCCTAATAAGCCTAACCTTTACCAAACATGAAGACTCAAAAACTCATGCTGTTGTTGGTGAATGGCAAAACCGTCA
ATTCAATGGTCCACACCAACACACATGGTGAAGAAGTCCAAGTCATCAAATGTTGATTGATTCTACAGCTCTGCAAAAAG
ATTTACTTTTCAGTTTCCATCATATAACTTCTCAACTCCTCTCATAATCCAAATCTTATGTGCTATTGTTTAGTGTCATT
ATCTGTGTAACCACCTTACTTCGTCTTCTTAACCAGAAAA
>AT1G51690.5 | chr1:19161124-19164123 FORWARD LENGTH=3000
CCGCGGAAGGAGGCGGCGAGGAAAGAGAGGACGAATTCGGGACAGTTTGGGAGGAGGAGCATGACGACGTCGTTTTGGTT
AACGCCGAGTTTGTGAAAATTGGCGGCGATTTGGCGGGAGATGACGTGGACGTCGGAGTAAGTGTACACGTGGCCGGTTG
GTCCGTTGATTAGGCAAGGCTTAGTGGCGAATTCGGAGATGTTTTGGAAGATGTAGTCGTGGAGAGATAGGTGGTTCGGG
ATGTAAATATCCGGTAACTTTGATCGGAAAATGACGTCACTGTTGTTGTTGTTGCTCTGTTTCTCCATCACCTGAGAAAC
TGCTTGTTCTTGTGGCGCCATTGTAAATAGTAAATATTGTGATATTCAAAGATTTAGGTGGAAAAAAAAGGTTGGTTTTT
TTGGTTGTGTGAATTTTAGGCTTTGGCCTGAAGGAAACAGGAGTTGTATCGGAGGAGTTCATATAGACAATTCACCGGAG
TAGACGGTGGGGTTGGTGAAAATGTTAGTGTTGTTGTTTCATGATTTTGCTGAGGGTGATTTTGTCATTTAATCTTTTTT
GAGTATGGGTTTCTCAAATTTTCACGTTGCGTTTGGTAAGCTGCATTTCTTTCTTTTAAAATCACATAAACTAGTGGTAA
TATATTTATAAGCAAATTTGTATTTTTCTGAAAAATTAACTGGATTTTGTATTTTTCATAAGCAAATTTCTTTGTTGAAA
TGTTATATTTTATTTATTTTTATGTTAATTATAGTAAATAAAAAAAGAATGGTTATTTAAGAATATTTGCAAAAAAAAAA
AATGTAACAATTAATGTAAAAAAAAATGTTTTGATAACGTATTACCGTAATTGAATATGTTTCTTCACATGATTTAATTA
AATAAAGTAATGATTTGTATGTTTTTCCAATTTTTACCATATAAGCGATAAAATCAACCTTGGCATATGTTCTTTTCCAT
TTTGGGCATATATATTCTAAGAAAAAAAAGAAGTAAAAACAGTTTGTATGATACTTTTAATAGATAAGCCAAAAAAATCA
TGTAAAATGACATAGCCAAAAGTTATATTATAAATATATGCTATATTTGGGTATATATGAGTGTATCATACTCTAACAAT
TTCTTCATTTGTTGTTGATTTGGTCTATTTTGGTTCCATAAAAGACATATATATTACCAACGACCACGGAACCCGTATAT
GAACAATTGAACGTCAACGGTATATGAACAATTGAACAATTGAACCCGTATAATTTTATTTTATTTCTACAACCATTTAA
TTCAACTTTGGAGACCAGTCAAATCCATTTGGATAAAAAGAAAGTTATGGGCTAAAAGTGTAAAGCTTGAGAAATAAAGG
GGTAGGGTTGGAAATAAAGGAAATGGGTTTGGTAAGAGAAGAAGAGTGGGTTGGTGAAGATAGCGAGAGATATATTGATT
GGGCTTTGGTGGAAGAGTGGGCCCATGTTGACGATATAACCGAAGCAATAGTCCAAGTAAAAATTGAAATATTTGACGAT
AAATCTTCATTTCTTCACCAACCCCACCATTTTTAATATTCTTTTATATAAAAATCGTAATAATCATGACCATAATACAT
ATATCTCCAAAATCAATGGACAATATAGCCTTCACCAAACTCATCCTTCAACTGATATGTTTTTTTTTAAAACCGGAGGT
ATTAGAGACCGAAAATTTTGAAATTAATAAGAATTTGGGTCTTTTTTAAGACTAAAAAAATATTTACAAATGACCAAAAT
GCAAGATGCAAGAATTTTTTGTTTTCTGAGAAAAATCTATATAAAACGTAAAATCTCATCAAAAATTCTACATTTCAAAC
GGGCTACTAAGTACTAACCCATCACAACTTGGTTTGATTTGTTCGTAAATGGGTTCTTGTATTGAGATTTATTTACTATT
AGGCTTAGAAAAAGATTCACCACACAAATGCTATGGATATTGGCATTGCATTTACAACCAATTGTGTCAGCAAAAGAAAA
GAGACAATTAATGGATAATAATCATATATAGCTATTTATTTTTGTGAAAGCGATGTCAAAATATAAGTGAATACAAAACT
GCTTCGTCAATATGCCAAATGTAAGGCTTTGACAAAAAAATATATATGCCAAATGTAATGGACAGTGATACTATTACTTT
TCGACATGAATCATTTATTACATAATAATGCTTGAAAGTGATTGAGAATGTATTAATTCAAATGCTACGAACTGATCAAC
ATTTGTATGCAAAAACATATTAGTACATATTTTCTTATCAAATAATAGTTTTAAACATGAAGAATAGACTATATTCCATA
GACCAAACATCTGAATATTCTTAAAACAAGGATAAAACGATAATATGTACCATGAAACCAGTCTTAGGAATTATTTACAT
AGTAATTAGTAAAAGACTATTTATGCAAAGTCATGTTTTATACATTTCTCAAAAAGAGAATGGATTAAAGTAATTATGGC
AAGTATCGAGACCCATGCTTAGTTGGGTTTGGTAATAAGATACGCTTCACGCTTGTGTGTGATGTCTTTTCCAATTGATA
AAAGTTTAGGCATTTTACTTGAGAGTATAAATTATCATTTTGTTATATTTCAAACAAATTATATGAATGTTGTGTAAGAT
TTCTTTCATTTTCGGAAATGTTTCTTACAAAACATGCAAAAGAAAGGTTTGGAGAATGTCTCTCTCTAGTCTCTTACCCG
TGTCTCCTAATAAGCCTAACCTTTACCAAACATGAAGACTCAAAAACTCATGCTGTTGTTGGTGAATGGCAAAACCGTCA
ATTCAATGGTCCACACCAACACACATGGTGAAGAAGTCCAAGTCATCAAATGTTGATTGATTCTACAGCTCTGCAAAAAG
ATTTACTTTTCAGTTTCCATCATATAACTTCTCAACTCCTCTCATAATCCAAATCTTATGTGCTATTGTTTAGTGTCATT
ATCTGTGTAACCACCTTACTTCGTCTTCTTAACCAGAAAA
>AT1G51690.2 | chr1:19163218-19166217 FORWARD LENGTH=3000
CCAAATGTAAGGCTTTGACAAAAAAATATATATGCCAAATGTAATGGACAGTGATACTATTACTTTTCGACATGAATCAT
TTATTACATAATAATGCTTGAAAGTGATTGAGAATGTATTAATTCAAATGCTACGAACTGATCAACATTTGTATGCAAAA
ACATATTAGTACATATTTTCTTATCAAATAATAGTTTTAAACATGAAGAATAGACTATATTCCATAGACCAAACATCTGA
ATATTCTTAAAACAAGGATAAAACGATAATATGTACCATGAAACCAGTCTTAGGAATTATTTACATAGTAATTAGTAAAA
GACTATTTATGCAAAGTCATGTTTTATACATTTCTCAAAAAGAGAATGGATTAAAGTAATTATGGCAAGTATCGAGACCC
ATGCTTAGTTGGGTTTGGTAATAAGATACGCTTCACGCTTGTGTGTGATGTCTTTTCCAATTGATAAAAGTTTAGGCATT
TTACTTGAGAGTATAAATTATCATTTTGTTATATTTCAAACAAATTATATGAATGTTGTGTAAGATTTCTTTCATTTTCG
GAAATGTTTCTTACAAAACATGCAAAAGAAAGGTTTGGAGAATGTCTCTCTCTAGTCTCTTACCCGTGTCTCCTAATAAG
CCTAACCTTTACCAAACATGAAGACTCAAAAACTCATGCTGTTGTTGGTGAATGGCAAAACCGTCAATTCAATGGTCCAC
ACCAACACACATGGTGAAGAAGTCCAAGTCATCAAATGTTGATTGATTCTACAGCTCTGCAAAAAGATTTACTTTTCAGT
TTCCATCATATAACTTCTCAACTCCTCTCATAATCCAAATCTTATGTGCTATTGTTTAGTGTCATTATCTGTGTAACCAC
CTTACTTCGTCTTCTTAACCAGAAAAATGAATCAAAATATTGAAGAAATAAAGTTTATTTTGCTGATTGTTTGCTTGTTA
GTACCTTCAGCTGCAACACTTCTAGGAGTCAGCAAAAGAATTTTTCAAGAGACAGGTAACACTTTTCAATCTTGATAAAT
TCAAATCTCATTTTCTTGCAACTAAACTCGAACACATTGCGAAAACCTTGTTTCACCTTTTATGAACGTAAAAAATGTTA
TCTACTCATAAAAAAAACAAAGTCAGCAACAATCTTCATAAATATGCAACGGTTATCAGTCACCTAATCGTATACGAAAT
CATCAACAGAGGCCACTTGACCTAGCGAGCCACCACTGAAAAAGGCCAATTAAAGTAAAGCATCATAGTTCAAAAGTCAA
AACTGTTACAAGATACTGATTTTTCACCTTTATTATATTTTTGATAGTCCTTCAAATCATTACAGTTTATTAGTCTCTGT
TTGTATTCTTACCTTAAAGCTCTGCAACTAAACTGCTACCAGTGGATGGACAATAATGCGAAAAATCTATGTTTTGTGTT
CAGTTTTAATGCACAAGAGAGCAAAAAAACGGAGTATCCCTCTGCATAAGGCAAACATGAGTTAATGAAGGTTCAATGTA
CATCCACAAGCTATAAAATAGTTTTCAAGTCTATAACAATAAAATCAACGGTTTTCTCGCAGATTTGCTACTGTACGTTA
AAATGAACGTAAGTACAAGTGAATCACTACTAATCTACTAGTCTCAAGAATTGTGCTTTGTATCTATGCTGCATCTGGCT
AGCTTAAAGAGATTCAGTGAACCATCATTCTTTTCTTCGTAGAAGCCTTCATTTTCTATGTTGATCACTAATTATATAGC
TACTCGTTAAGTACCACATTAGGGATTAAAACAACAAATGTAAAATTAGATTAAAAATTCGAAATTCGATGAACATTTAA
TCGTATCATGATTGAGATTCAGGGTATTGAGATATAGAAAGATATATAATTAAGCTAATTAGTGATCTTCCTTGCTTGAT
TACACCATAGTTTTTGGAGAGACTTCTTGGTCAGTTATCCACATTCTCGCTCCGCCATCGCGTACCATATGATCCTAAGA
TTCCGGCGGACGTTGTTTTAAACTGTGTTCATAGAATCACAGTTAGTGATATGTGATCAAAGTAGAGCGAAGAAGAGTGT
TAGTTGTTTCTTTCTTAACCGAAAATAAACGGTCTTGTTTTTTATCTTCCTTTGTGGAATTATATCAACAACCAAAAAAG
CCAATTTACAGCTAAGCAGATATGACTATTATTTTCTCATGATGAAGTTTAATTTTATTATATCGTTATTTAAAATTATA
ATACTCATATTTAAAATCAAAATATTATTAAGTTTCCAGAGAAGACATAACTCTCACTTTTTGTTTTGACCCTTACATTA
CTAGTGAGATCTTTATATACACAAACTGTCATGTGAAACTGTAATTTAAATGGATAAAGACAAATGTATATTGTGAAGTA
GGAACTACAGTATATATTTTCTTCTCTTTTTTCCAACATGTAGGAACACATATCTTTATCCAAAAAAAAAAAAGAAAGCT
TAAAAATGAAAAAAATCTACATCCACTAAATTTCAACACTGTGAAAAAAAAGAAATATATTGTTTTTATCTCAAATTAGT
CGTTTAGAGAAAAATGTAAGTTTGAAAATAAATGAGATTTCCCTGCATTAAATTTTTACAATTAGTAATATATTAAAAGC
TGTGAACTAATTCCAGAAAAAGTGATAAAACCAAAAATAAGAAAAAATTAATACCAAATAATATTAACATTTTTTAGTTT
TGTTTTTTTAATAAAGAGAGAAAAAAAAAGAGAGTGTTGTGTGATTTTATTTGTTTGTCGAAATCTGGGAATCATCTGAT
ACTCTTCTTCTTCTCCTCCTTCATCGATTTGCTTCAATCATCTATCGGCGACGAGCTCCATCCGGTTTGTCTCCTAATCA
GAATCTCTGATTTCCCGATCCGGCTAATTCCTCATCGTCGGATCAATTAGATTATCTTATCCCAAGGAGAGGAGTGTGTG
TGAATCGGAGAGAGCGAGAGACAGAGAGAGAGAGAGGGAA
>AT1G51690.4 | chr1:19163218-19166217 FORWARD LENGTH=3000
CCAAATGTAAGGCTTTGACAAAAAAATATATATGCCAAATGTAATGGACAGTGATACTATTACTTTTCGACATGAATCAT
TTATTACATAATAATGCTTGAAAGTGATTGAGAATGTATTAATTCAAATGCTACGAACTGATCAACATTTGTATGCAAAA
ACATATTAGTACATATTTTCTTATCAAATAATAGTTTTAAACATGAAGAATAGACTATATTCCATAGACCAAACATCTGA
ATATTCTTAAAACAAGGATAAAACGATAATATGTACCATGAAACCAGTCTTAGGAATTATTTACATAGTAATTAGTAAAA
GACTATTTATGCAAAGTCATGTTTTATACATTTCTCAAAAAGAGAATGGATTAAAGTAATTATGGCAAGTATCGAGACCC
ATGCTTAGTTGGGTTTGGTAATAAGATACGCTTCACGCTTGTGTGTGATGTCTTTTCCAATTGATAAAAGTTTAGGCATT
TTACTTGAGAGTATAAATTATCATTTTGTTATATTTCAAACAAATTATATGAATGTTGTGTAAGATTTCTTTCATTTTCG
GAAATGTTTCTTACAAAACATGCAAAAGAAAGGTTTGGAGAATGTCTCTCTCTAGTCTCTTACCCGTGTCTCCTAATAAG
CCTAACCTTTACCAAACATGAAGACTCAAAAACTCATGCTGTTGTTGGTGAATGGCAAAACCGTCAATTCAATGGTCCAC
ACCAACACACATGGTGAAGAAGTCCAAGTCATCAAATGTTGATTGATTCTACAGCTCTGCAAAAAGATTTACTTTTCAGT
TTCCATCATATAACTTCTCAACTCCTCTCATAATCCAAATCTTATGTGCTATTGTTTAGTGTCATTATCTGTGTAACCAC
CTTACTTCGTCTTCTTAACCAGAAAAATGAATCAAAATATTGAAGAAATAAAGTTTATTTTGCTGATTGTTTGCTTGTTA
GTACCTTCAGCTGCAACACTTCTAGGAGTCAGCAAAAGAATTTTTCAAGAGACAGGTAACACTTTTCAATCTTGATAAAT
TCAAATCTCATTTTCTTGCAACTAAACTCGAACACATTGCGAAAACCTTGTTTCACCTTTTATGAACGTAAAAAATGTTA
TCTACTCATAAAAAAAACAAAGTCAGCAACAATCTTCATAAATATGCAACGGTTATCAGTCACCTAATCGTATACGAAAT
CATCAACAGAGGCCACTTGACCTAGCGAGCCACCACTGAAAAAGGCCAATTAAAGTAAAGCATCATAGTTCAAAAGTCAA
AACTGTTACAAGATACTGATTTTTCACCTTTATTATATTTTTGATAGTCCTTCAAATCATTACAGTTTATTAGTCTCTGT
TTGTATTCTTACCTTAAAGCTCTGCAACTAAACTGCTACCAGTGGATGGACAATAATGCGAAAAATCTATGTTTTGTGTT
CAGTTTTAATGCACAAGAGAGCAAAAAAACGGAGTATCCCTCTGCATAAGGCAAACATGAGTTAATGAAGGTTCAATGTA
CATCCACAAGCTATAAAATAGTTTTCAAGTCTATAACAATAAAATCAACGGTTTTCTCGCAGATTTGCTACTGTACGTTA
AAATGAACGTAAGTACAAGTGAATCACTACTAATCTACTAGTCTCAAGAATTGTGCTTTGTATCTATGCTGCATCTGGCT
AGCTTAAAGAGATTCAGTGAACCATCATTCTTTTCTTCGTAGAAGCCTTCATTTTCTATGTTGATCACTAATTATATAGC
TACTCGTTAAGTACCACATTAGGGATTAAAACAACAAATGTAAAATTAGATTAAAAATTCGAAATTCGATGAACATTTAA
TCGTATCATGATTGAGATTCAGGGTATTGAGATATAGAAAGATATATAATTAAGCTAATTAGTGATCTTCCTTGCTTGAT
TACACCATAGTTTTTGGAGAGACTTCTTGGTCAGTTATCCACATTCTCGCTCCGCCATCGCGTACCATATGATCCTAAGA
TTCCGGCGGACGTTGTTTTAAACTGTGTTCATAGAATCACAGTTAGTGATATGTGATCAAAGTAGAGCGAAGAAGAGTGT
TAGTTGTTTCTTTCTTAACCGAAAATAAACGGTCTTGTTTTTTATCTTCCTTTGTGGAATTATATCAACAACCAAAAAAG
CCAATTTACAGCTAAGCAGATATGACTATTATTTTCTCATGATGAAGTTTAATTTTATTATATCGTTATTTAAAATTATA
ATACTCATATTTAAAATCAAAATATTATTAAGTTTCCAGAGAAGACATAACTCTCACTTTTTGTTTTGACCCTTACATTA
CTAGTGAGATCTTTATATACACAAACTGTCATGTGAAACTGTAATTTAAATGGATAAAGACAAATGTATATTGTGAAGTA
GGAACTACAGTATATATTTTCTTCTCTTTTTTCCAACATGTAGGAACACATATCTTTATCCAAAAAAAAAAAAGAAAGCT
TAAAAATGAAAAAAATCTACATCCACTAAATTTCAACACTGTGAAAAAAAAGAAATATATTGTTTTTATCTCAAATTAGT
CGTTTAGAGAAAAATGTAAGTTTGAAAATAAATGAGATTTCCCTGCATTAAATTTTTACAATTAGTAATATATTAAAAGC
TGTGAACTAATTCCAGAAAAAGTGATAAAACCAAAAATAAGAAAAAATTAATACCAAATAATATTAACATTTTTTAGTTT
TGTTTTTTTAATAAAGAGAGAAAAAAAAAGAGAGTGTTGTGTGATTTTATTTGTTTGTCGAAATCTGGGAATCATCTGAT
ACTCTTCTTCTTCTCCTCCTTCATCGATTTGCTTCAATCATCTATCGGCGACGAGCTCCATCCGGTTTGTCTCCTAATCA
GAATCTCTGATTTCCCGATCCGGCTAATTCCTCATCGTCGGATCAATTAGATTATCTTATCCCAAGGAGAGGAGTGTGTG
TGAATCGGAGAGAGCGAGAGACAGAGAGAGAGAGAGGGAA
>AT1G51690.1 | chr1:19163218-19166217 FORWARD LENGTH=3000
CCAAATGTAAGGCTTTGACAAAAAAATATATATGCCAAATGTAATGGACAGTGATACTATTACTTTTCGACATGAATCAT
TTATTACATAATAATGCTTGAAAGTGATTGAGAATGTATTAATTCAAATGCTACGAACTGATCAACATTTGTATGCAAAA
ACATATTAGTACATATTTTCTTATCAAATAATAGTTTTAAACATGAAGAATAGACTATATTCCATAGACCAAACATCTGA
ATATTCTTAAAACAAGGATAAAACGATAATATGTACCATGAAACCAGTCTTAGGAATTATTTACATAGTAATTAGTAAAA
GACTATTTATGCAAAGTCATGTTTTATACATTTCTCAAAAAGAGAATGGATTAAAGTAATTATGGCAAGTATCGAGACCC
ATGCTTAGTTGGGTTTGGTAATAAGATACGCTTCACGCTTGTGTGTGATGTCTTTTCCAATTGATAAAAGTTTAGGCATT
TTACTTGAGAGTATAAATTATCATTTTGTTATATTTCAAACAAATTATATGAATGTTGTGTAAGATTTCTTTCATTTTCG
GAAATGTTTCTTACAAAACATGCAAAAGAAAGGTTTGGAGAATGTCTCTCTCTAGTCTCTTACCCGTGTCTCCTAATAAG
CCTAACCTTTACCAAACATGAAGACTCAAAAACTCATGCTGTTGTTGGTGAATGGCAAAACCGTCAATTCAATGGTCCAC
ACCAACACACATGGTGAAGAAGTCCAAGTCATCAAATGTTGATTGATTCTACAGCTCTGCAAAAAGATTTACTTTTCAGT
TTCCATCATATAACTTCTCAACTCCTCTCATAATCCAAATCTTATGTGCTATTGTTTAGTGTCATTATCTGTGTAACCAC
CTTACTTCGTCTTCTTAACCAGAAAAATGAATCAAAATATTGAAGAAATAAAGTTTATTTTGCTGATTGTTTGCTTGTTA
GTACCTTCAGCTGCAACACTTCTAGGAGTCAGCAAAAGAATTTTTCAAGAGACAGGTAACACTTTTCAATCTTGATAAAT
TCAAATCTCATTTTCTTGCAACTAAACTCGAACACATTGCGAAAACCTTGTTTCACCTTTTATGAACGTAAAAAATGTTA
TCTACTCATAAAAAAAACAAAGTCAGCAACAATCTTCATAAATATGCAACGGTTATCAGTCACCTAATCGTATACGAAAT
CATCAACAGAGGCCACTTGACCTAGCGAGCCACCACTGAAAAAGGCCAATTAAAGTAAAGCATCATAGTTCAAAAGTCAA
AACTGTTACAAGATACTGATTTTTCACCTTTATTATATTTTTGATAGTCCTTCAAATCATTACAGTTTATTAGTCTCTGT
TTGTATTCTTACCTTAAAGCTCTGCAACTAAACTGCTACCAGTGGATGGACAATAATGCGAAAAATCTATGTTTTGTGTT
CAGTTTTAATGCACAAGAGAGCAAAAAAACGGAGTATCCCTCTGCATAAGGCAAACATGAGTTAATGAAGGTTCAATGTA
CATCCACAAGCTATAAAATAGTTTTCAAGTCTATAACAATAAAATCAACGGTTTTCTCGCAGATTTGCTACTGTACGTTA
AAATGAACGTAAGTACAAGTGAATCACTACTAATCTACTAGTCTCAAGAATTGTGCTTTGTATCTATGCTGCATCTGGCT
AGCTTAAAGAGATTCAGTGAACCATCATTCTTTTCTTCGTAGAAGCCTTCATTTTCTATGTTGATCACTAATTATATAGC
TACTCGTTAAGTACCACATTAGGGATTAAAACAACAAATGTAAAATTAGATTAAAAATTCGAAATTCGATGAACATTTAA
TCGTATCATGATTGAGATTCAGGGTATTGAGATATAGAAAGATATATAATTAAGCTAATTAGTGATCTTCCTTGCTTGAT
TACACCATAGTTTTTGGAGAGACTTCTTGGTCAGTTATCCACATTCTCGCTCCGCCATCGCGTACCATATGATCCTAAGA
TTCCGGCGGACGTTGTTTTAAACTGTGTTCATAGAATCACAGTTAGTGATATGTGATCAAAGTAGAGCGAAGAAGAGTGT
TAGTTGTTTCTTTCTTAACCGAAAATAAACGGTCTTGTTTTTTATCTTCCTTTGTGGAATTATATCAACAACCAAAAAAG
CCAATTTACAGCTAAGCAGATATGACTATTATTTTCTCATGATGAAGTTTAATTTTATTATATCGTTATTTAAAATTATA
ATACTCATATTTAAAATCAAAATATTATTAAGTTTCCAGAGAAGACATAACTCTCACTTTTTGTTTTGACCCTTACATTA
CTAGTGAGATCTTTATATACACAAACTGTCATGTGAAACTGTAATTTAAATGGATAAAGACAAATGTATATTGTGAAGTA
GGAACTACAGTATATATTTTCTTCTCTTTTTTCCAACATGTAGGAACACATATCTTTATCCAAAAAAAAAAAAGAAAGCT
TAAAAATGAAAAAAATCTACATCCACTAAATTTCAACACTGTGAAAAAAAAGAAATATATTGTTTTTATCTCAAATTAGT
CGTTTAGAGAAAAATGTAAGTTTGAAAATAAATGAGATTTCCCTGCATTAAATTTTTACAATTAGTAATATATTAAAAGC
TGTGAACTAATTCCAGAAAAAGTGATAAAACCAAAAATAAGAAAAAATTAATACCAAATAATATTAACATTTTTTAGTTT
TGTTTTTTTAATAAAGAGAGAAAAAAAAAGAGAGTGTTGTGTGATTTTATTTGTTTGTCGAAATCTGGGAATCATCTGAT
ACTCTTCTTCTTCTCCTCCTTCATCGATTTGCTTCAATCATCTATCGGCGACGAGCTCCATCCGGTTTGTCTCCTAATCA
GAATCTCTGATTTCCCGATCCGGCTAATTCCTCATCGTCGGATCAATTAGATTATCTTATCCCAAGGAGAGGAGTGTGTG
TGAATCGGAGAGAGCGAGAGACAGAGAGAGAGAGAGGGAA
>AT1G51700.1 | chr1:19171266-19174265 FORWARD LENGTH=3000
AAAATTCTAAGAAAGTTCACTTGTTTCATAATTAATTTTGGGAGAACTCCTCTCATTCATCCTCCCAAAGACTACATTCA
AAACAACCATATGACAAATCCCAAAATATTCTTGAACATTATCATATTAGAAGCAATATATAAATTGATGTAATTCACAA
CACAATTATCTTTAAAACATTATTGTGATTTAAAAAACATTATTGTGATGTTGTTTTACAGAAGTTTCAAAATTTTATTA
TTATTTACATAAAAAATAACGATACATATAAACTACATCAAAAAATTTTAAAACAACACTTATTTTTAAAAATACATATA
ATATGTAAACAAAATTAATATTAGAATGTTTTATCTTCCTCTGTACTAGCAGACTTCGAGATTGAACTTGATAGAGGGAG
CTTGCAGCGTTTGCATAAGTTGGTCCGCGAGGTTTTGTTTTGGGAAAGCTCATGAATGTGATTTTCAGATCGCTTTCACA
TACCGGAGGAGATGCATGTGATTGAAGATTTTGAGTTATTTGTCGTTGACAACTCAATCTCAGATGTCCAATGAAAGACT
TCTAATATAGTCTTTAGCAATTAAGCTCCTTCTCCTTGCATTATACCCTTCTTCTCCAGCAACAATTTCGGAAAGAGCAA
TCAAAATTGGCATCGCTTTATCTAACTCCCTTAGTTTCACTGCTTTGGTTGAGTGGAAGGACCAAATTTTAGTTATGGTT
TATACTTTCATATTTTTATTTTTTTAGCCATGAAACTATTTTTGTAGATATATATTTATCAATTGTAAACCTAAACTAGA
TCATAACCCGTGTTGTATAGCACGGGTATTAATATTTTGTATAAATTAAATTGTATATTTTGTTTGAATTACATAAGAAA
TAGTATAGTATAAAAGTAATTTCATAATATTTTTCAATGTTTTTACTATTTGCATATAATGCTGCATTAGATTGACTTTG
TTTAAAAATGTTATGTTTATAATAAATACAACATATGTAGTTTTAAGTTAATGTGTAAAATTTGTATACAAATTGTTTTG
GTAAGAAACATGTTTCCTTTGTATTAGAGGATCTAATTTTTGGCCTAACTTAGAATTAGTCTTTGTATAGTATTTTGGTT
ATATTTGTAGATCTAATTAGGGCCTATATTAGATTATCTTTGATAGGGCTGACGAAGAAACGGACCCGATAACCAACCCA
ATATCCGAACCAAAAAACCGGGTTAGGGCGGGTTAAAATTTTAGGAAATTTCCTTATTGGGTAGAGTTTTAGTAAACCCG
TGGATATCCGATTGGTCCAAAAATTACCCGTTACCCAAAAAAAGTATTCAAAAACCCAAACATTAATTTAATATCCAAAA
TATTAATTATATTTAATCGTAATATCATCTAATTATCTAAGATTATAATTATAAATCTAAATATGTCAATTAATTTTGGA
CCTAAATATCCAAAACAACTAAACTATTCAAAAATTATTTGTTATGTTTGTCAAAATTTAGTAAAATATATTCAAATATA
ATTAAATTTATTAAAACTTAACAAATTTAAAAGTTTTTTTTGTTTGGAGACCCGCTATCTACATACAAAATTCCTGTTTC
TATTTTTTGGGTATTTTTAGGGTCTGAAACTTTTTATCCAAACTAACCCAAACCCAACTGGATCCTACCCGAACCAGACC
CGAATATTTAGAATTATTCTATTAGGTAGTAAATCATACCGCATGTAGGCTTATATTTTAGTTAAACTAAAAACTTTTAT
TGCAAAGATGATTATAAATATATGATATTATTTTATTTAATTTTAAATGTATAGTAAACTGCGAGTTGTATGTGTTTTTT
GATATTATTTATATTGTTTAGTATTTAAAATTATGTAATTGTATTTTGATTGTTAATTTTAGAGTTTCACCTGTAGTATA
CCATCTTGTATTAATATCGATTTAAACTCGTCAATTCTAGGATTTTCCACCTTGTATTAAAAATTGAATCACATCATACA
CATAAAAAAATCTAATGTGTTATTAATTATTGTAGTATATAAGATTATAAATTTTTAAAATAATATATATGAAATTGAAT
ACAAATATTCAAATTATGACCCAGTACTCAGTAGAAAATTTTCTTAAATCTATTTTTGACCCGTTATAATATTTTTTCAT
GAATTGAACAATTTATATTCGTTTTTAAAAATTCAAATTATGGCATATGCGAAAAAACTCTAATTATTTTTTTATAACGA
TGATATTATTTTTTCGCAAAAATAGAATCATATAAAGATGAGAGCTGAACTATAATAATTAATAAAAAATTAATATGATA
ATTTAGTATCAAATCTAATTTGTTGATTTTAATTGGTTACTTTTTTGAAAATTAATAATGTATTTCATTTTTAATTAAAT
TAGTATTTGACTTTTTAATTTTTAAAGAGATGAATTAATTTACTATTTAAATTTTATTTCTAATGGCATACATATGTAAT
TACTTACAAAAAATAAGGTTACATTTAAAATGTACTTCCCAAATAATATAGTAGGATTGTTTTCATTTCTATGATATATT
TACATTCGTAAAAATAATAAAAATACAATTAACATAAGAAATAGAACCAAATCAATAAAGCCAAGACTATAAAATAAAGT
AAAAAACAATTAGCAAAATTACAAAATAGAAAACAAAGGTCAACAAGAAATAAATCTTGAAATCTTCATCAACACAAACT
CTCTTTTCTCTCCATATATATACCCAAAACACAAAAAAAAATCTAGAAAGGCTTGAAAAAATTGTCATTTTGTGGTTATA
AATGAAAATAAACCCACCACCAAATAACTCCACTCTTTATCTCTCTTCCTCCTTCTCCTATAACTTGCAACTTCCCACAC
CAAAAAAGATTCCATCAAAGGTCTCTCTCTCTTCATAAACCAATATTTTCACGTAAGAAACAAACTTTTTCCGATCAAAG
ATTGTGTGCAGAGTCAGAAATTTTCCCGGGGAAAAGAAAA
>AT1G51710.1 | chr1:19179895-19182894 REVERSE LENGTH=3000
CTCAATTTCATTAGGATCTCGTTTCAGGGCACCCTCAACAATTGAACCAGCACTCTTTGACATGACAGCTTCATTGAGAG
GAAAAGTGCAAACAGTTAAAAAAACAATAAGCAGGAAAAGGCACTAGGAGTAAGACCAAAAACAGAAAACCAAGGAGTCA
ACCTTTTTCTTTCATATTAGAAAACGAAAAAGACAATCTATCTCTTGATCACAAAAATATTAAACTCCAAAAGCTATGGA
AAGCAGCATACCAAGAATGTACAACTTGCGAGTTAAAAAAAAAAAAAAAAAACTACAACTTCCTCCCTTTCACAAAACTA
ACTGCATCTAAGCCTCTGTTAGTAAAATATTTCCTATTAAGAGTTGCTTCTTTTTCATCACTCAAGCCTGGAAAGTTTAC
TAATATAGGATATAAAATTGGAGAAAGCTCAAAGATATCCAACATAAATGCAAAGCATATGTTAACACACTGTTAGCTGA
AAGGTTGTTCAGTGCAGGTTGGTCAGATGAAACAAAAGGAGTTGCAAATGATCTTGACTCACTACATATAAAAAGAAATC
AATCACTTGAAACAATAATGTAAATAACTTACTCTTCACATAAATGGGCTTGTCAACAACAATCTTATCTTTGGAAGCCG
TTTGGAGACGCAGAGCCTCTTTGTGTAGCAAACTATTGTTGTGTTCCTCTAAAGCACTCATCTGCATGTTTCTACTTCCT
TCATTTCCGTAAGGATTTCTTCGATGTTTTCTACCATATTCTCTGCAAATAGAGCAGAATATCCTAGCTGTACCATCCTT
CATATCAACATAAGCCCACTTGTACGTGTCAGCCCATTCCTCTCTCCACCGTTTGACAACTTTTTTCTTTCTCTTCGCCG
GTGTACCCTTTGAAATATCCTGATCCTCACTGGGAAGGTCAGATACCAAAACCATATGCTTTGTTTCATCATGTTCCCCA
GTGGAGGGCTCCCGTGGAGGCCCGCCAATCAATGAATTGTTAGCAAAAGCAGCATCATCCTCTCCAGGTCCAATTTCCAA
ATCAATCTCTTCCCCAAGATTACTTACAACAAGCTGATGCCTTTGTGCTTGCTGGATTAAGTTCATATCATCCATTGAGG
GATTCATCCCCAACCCACCTGTTGGTCCAAACATTCAGCATCACAGTTTTAACTCCCCCTTAGCTTCACTTTTGCTGACT
ACCAGCAACTGTATCTTACACTTGGTACGATGCTCGAAATGACAACCTAGTGCGCAACAGATATAAACGGTCCACCATCA
GAACAAAGCCAAAAATTAATATAGATACAAAAAAAACACCAGCCATATTTCAGTACTTTTCAGCAGATAGCAATGGCATA
CTAGACTTCATCTACCAAGAAATGCACAATATAGAGGCATCAAGCAAATAACATGAATACTACAAAGGAAAATTTCCCAG
AAAATGATGTGAAATCAAATCAGAGACCAATGAGTTAAATCATTTTGAGTTAAATCCAATGAGTTAAATCATTTTGATCA
TCCATCTAAGCTTGTGAACATATTTGGGGGAAAATTCGTTCCAGACAATGAACTTATCACTTGGAGAATCATCCAAACAT
CAAGACTCAAAAATTCAGAACCAGCTCGTAAAGTATGAATCTTTGCCACAAGAAACAATTCCTAACTCAAAAAAACTTCA
ATCACACCAAAATTTACTGAATACCTAACAAGCCGCAGCACTTGAAACATTTGATCAAATCTAACATCTTTCACAAAATC
AATAAGCTAACTTTGGCATACCCAGAGGTTGGAAACTTCAATATAGTGAGAGATACTTGCTGATTTTAGCAGATAATTTC
GTAAAGCTAAAATGAAGAAGACCCAAAAAAAAAGAAAAAAAGATTACAACTTTACTTTGCCTGTAGCGACGGGTCGCCGA
AAAAGAGAAACCCACAAAGACAATTGTCGCTTAAGACTAAAGAGACATAAAGTCTGTTCGGCTCGAACTTGTTGATAATT
TTGGTGTCTTCGCAGATTCTGATGAGAGCTTTGAGCGGGGATAAAGATAAATCGACCAAAGCGATTGGTATTGCAGACGC
AAAATAATAAAAAACCAACAAAAAGAGAGAAAAATCCCAAATCAAAAGGTTAATGCGTAAGAAGTAAGAACTACTAACTT
CTTAAGGGTTTAATCTAGTTTATCTAATTTCTTTTTTTTATTAACTCATTTAACTATTTGTTCTAAGAAAATAATACGCA
TTTCCTTTAGAACAAATATTCATTCTTTCACCAAATAAAAAAGAACAAATTACAAATATAAACTCAAGAATAAATAATAT
GTTCAAAAAATTCTATTAAATAAACTAAATAATATATGTTTTTCATCAAAAAAATAAATAAAATATCAGGTAAATTTCCC
TAATTCTTTATATATTATGCAAATTATAGATTGGCTACTATACATTTGTTATCATAAAGTGATAGTAACCAATATAAATT
TTTTAAAAAAAAATTAATAAAACAGTTATTCCGTATAATAAGGATTAACTATGGACTGGACATTGTGGATCCAAAGATGT
CAAAAAATATATATATTTTTTTAAAAACATATATATATATATATATATATTATTTCTTGGTGCAAAACAAATAAAATTCT
ACTTAAAAACTGAAATTGAGTGGAAAAGAAAAATAAAAAAAAATAAAAAAAATCATATGCCTTAATCGATCATATGTGTG
TAGACAGAAAAGAGATGATCTTATGTTAACCCAAATTTTCAACCGGTTTAATTAGAATTGAAGTGACATATAACCGGAGG
GAGCTGATATTTAGAACCGAGATTCAAACTAACCGGACAAACCCGAGTGGAACCGGATCCAACCCCAAACCCGACCCGCT
CCAAAAGGAAGAGACGGTGACATATATCGGAACTTTGTAGAATCAGACAACAAAAAGCAAAATCTAATTTCGTTGCCGTC
TCTCCAAGCAAGAAGAAGCCTCTCAGTTCTCACAGCGAAG
>AT1G51710.2 | chr1:19179400-19182399 REVERSE LENGTH=3000
AGGTTGGTCAGATGAAACAAAAGGAGTTGCAAATGATCTTGACTCACTACATATAAAAAGAAATCAATCACTTGAAACAA
TAATGTAAATAACTTACTCTTCACATAAATGGGCTTGTCAACAACAATCTTATCTTTGGAAGCCGTTTGGAGACGCAGAG
CCTCTTTGTGTAGCAAACTATTGTTGTGTTCCTCTAAAGCACTCATCTGCATGTTTCTACTTCCTTCATTTCCGTAAGGA
TTTCTTCGATGTTTTCTACCATATTCTCTGCAAATAGAGCAGAATATCCTAGCTGTACCATCCTTCATATCAACATAAGC
CCACTTGTACGTGTCAGCCCATTCCTCTCTCCACCGTTTGACAACTTTTTTCTTTCTCTTCGCCGGTGTACCCTTTGAAA
TATCCTGATCCTCACTGGGAAGGTCAGATACCAAAACCATATGCTTTGTTTCATCATGTTCCCCAGTGGAGGGCTCCCGT
GGAGGCCCGCCAATCAATGAATTGTTAGCAAAAGCAGCATCATCCTCTCCAGGTCCAATTTCCAAATCAATCTCTTCCCC
AAGATTACTTACAACAAGCTGATGCCTTTGTGCTTGCTGGATTAAGTTCATATCATCCATTGAGGGATTCATCCCCAACC
CACCTGTTGGTCCAAACATTCAGCATCACAGTTTTAACTCCCCCTTAGCTTCACTTTTGCTGACTACCAGCAACTGTATC
TTACACTTGGTACGATGCTCGAAATGACAACCTAGTGCGCAACAGATATAAACGGTCCACCATCAGAACAAAGCCAAAAA
TTAATATAGATACAAAAAAAACACCAGCCATATTTCAGTACTTTTCAGCAGATAGCAATGGCATACTAGACTTCATCTAC
CAAGAAATGCACAATATAGAGGCATCAAGCAAATAACATGAATACTACAAAGGAAAATTTCCCAGAAAATGATGTGAAAT
CAAATCAGAGACCAATGAGTTAAATCATTTTGAGTTAAATCCAATGAGTTAAATCATTTTGATCATCCATCTAAGCTTGT
GAACATATTTGGGGGAAAATTCGTTCCAGACAATGAACTTATCACTTGGAGAATCATCCAAACATCAAGACTCAAAAATT
CAGAACCAGCTCGTAAAGTATGAATCTTTGCCACAAGAAACAATTCCTAACTCAAAAAAACTTCAATCACACCAAAATTT
ACTGAATACCTAACAAGCCGCAGCACTTGAAACATTTGATCAAATCTAACATCTTTCACAAAATCAATAAGCTAACTTTG
GCATACCCAGAGGTTGGAAACTTCAATATAGTGAGAGATACTTGCTGATTTTAGCAGATAATTTCGTAAAGCTAAAATGA
AGAAGACCCAAAAAAAAAGAAAAAAAGATTACAACTTTACTTTGCCTGTAGCGACGGGTCGCCGAAAAAGAGAAACCCAC
AAAGACAATTGTCGCTTAAGACTAAAGAGACATAAAGTCTGTTCGGCTCGAACTTGTTGATAATTTTGGTGTCTTCGCAG
ATTCTGATGAGAGCTTTGAGCGGGGATAAAGATAAATCGACCAAAGCGATTGGTATTGCAGACGCAAAATAATAAAAAAC
CAACAAAAAGAGAGAAAAATCCCAAATCAAAAGGTTAATGCGTAAGAAGTAAGAACTACTAACTTCTTAAGGGTTTAATC
TAGTTTATCTAATTTCTTTTTTTTATTAACTCATTTAACTATTTGTTCTAAGAAAATAATACGCATTTCCTTTAGAACAA
ATATTCATTCTTTCACCAAATAAAAAAGAACAAATTACAAATATAAACTCAAGAATAAATAATATGTTCAAAAAATTCTA
TTAAATAAACTAAATAATATATGTTTTTCATCAAAAAAATAAATAAAATATCAGGTAAATTTCCCTAATTCTTTATATAT
TATGCAAATTATAGATTGGCTACTATACATTTGTTATCATAAAGTGATAGTAACCAATATAAATTTTTTAAAAAAAAATT
AATAAAACAGTTATTCCGTATAATAAGGATTAACTATGGACTGGACATTGTGGATCCAAAGATGTCAAAAAATATATATA
TTTTTTTAAAAACATATATATATATATATATATATTATTTCTTGGTGCAAAACAAATAAAATTCTACTTAAAAACTGAAA
TTGAGTGGAAAAGAAAAATAAAAAAAAATAAAAAAAATCATATGCCTTAATCGATCATATGTGTGTAGACAGAAAAGAGA
TGATCTTATGTTAACCCAAATTTTCAACCGGTTTAATTAGAATTGAAGTGACATATAACCGGAGGGAGCTGATATTTAGA
ACCGAGATTCAAACTAACCGGACAAACCCGAGTGGAACCGGATCCAACCCCAAACCCGACCCGCTCCAAAAGGAAGAGAC
GGTGACATATATCGGAACTTTGTAGAATCAGACAACAAAAAGCAAAATCTAATTTCGTTGCCGTCTCTCCAAGCAAGAAG
AAGCCTCTCAGTTCTCACAGCGAAGATGCCTACAGGTTCCTTCTCTTTCGATTTCTTCGATAACTAATGCTTAATCGATC
TATTTCTCCTCGTTTACTTCTTCGAATCCATTTCTCTGTCGGTGTTGTTGTAGATGTACTCCTTTCGAGTTTTCGTAATC
TGGATTCCGATGATTAGGTTTTTGATTTTGCCGAGAGTTGATAGTGAAGTTTGTGTCGTCTGGGATAGTGGATGATGTTT
GGATTTGACTGATGTAAATCCTAATTTGTTGTTGATTTTTGTTTGATTTTGACAGTAAGCGTGAAGTGGCAAAAGAAAGT
GTTGGATGGTATCGAGATTGACGTTAGTCTGCCTCCTTATGTTTTCAAGGCTCAGTTGTATGATTTGACTGGAGTTCCAC
CAGAACGCCAAAAGATCATGGTCAAAGGTGGTCTCTTAAAGGTAACGTTGGATTCATTGGTTGCTGCCCGGGTTTTACTG
AATGCTATATTATGATCTGTGTGTCCTAGATTGTTTATTG
>AT1G51720.2 | chr1:19178741-19181740 FORWARD LENGTH=3000
TCCTGGGTATTTTTGTTAAGCACAGAGAAGGATAAGAGATAAACTGACTTGGATAATGCAGATTTCAACTCTGGGACAGA
TTTTAAGCACTGCACCGTGGAGTTCATGTAACACGTGTTGCCAAGATTGACAAGGCCAGCACTGTAACCCTGAAATCAAT
TGTAATGTTTGTTAGTTGGGAAGGATACATAAATTTTCTGAATATACAGTACAAACAAAACCAGTTTTCACAATGCCTAA
CAAAAATTTGGGTCTATCTTCTGTTACCGGAACTCTATGAAACGTGCATTTTCTCTAGGGTCCAAACATTGTAAAAGTTA
ACAACAACGATTACACACGTGCACACTCATAATCAGCAGTCAAAAGTAAATACCAGATTAGTGGCTAGCGCTTCTTCAGG
TAGATCCTCTGCAAAAACAATGGCCTTCTCAGGAGCTTTCACTATCTCATCAGCAGTTCCCATCATCATCAATTTTTGAC
CCTAGAATGAACAAAAAATCAACAACCATCATTTCAACAAAGCAGTTCATGTAAAAGAAAGTGCTAATGAATGCAAAAAA
AGAGAGAGAGAGAGAGAGCTTTACATCTTTCACACCAATAGCAGCCCAATCTCCATCATCCTGCATCAATTGAAACAGAT
AAGACTTTATCATCAACATCAATAAACAATCTAGGACACACAGATCATAATATAGCATTCAGTAAAACCCGGGCAGCAAC
CAATGAATCCAACGTTACCTTTAAGAGACCACCTTTGACCATGATCTTTTGGCGTTCTGGTGGAACTCCAGTCAAATCAT
ACAACTGAGCCTTGAAAACATAAGGAGGCAGACTAACGTCAATCTCGATACCATCCAACACTTTCTTTTGCCACTTCACG
CTTACTGTCAAAATCAAACAAAAATCAACAACAAATTAGGATTTACATCAGTCAAATCCAAACATCATCCACTATCCCAG
ACGACACAAACTTCACTATCAACTCTCGGCAAAATCAAAAACCTAATCATCGGAATCCAGATTACGAAAACTCGAAAGGA
GTACATCTACAACAACACCGACAGAGAAATGGATTCGAAGAAGTAAACGAGGAGAAATAGATCGATTAAGCATTAGTTAT
CGAAGAAATCGAAAGAGAAGGAACCTGTAGGCATCTTCGCTGTGAGAACTGAGAGGCTTCTTCTTGCTTGGAGAGACGGC
AACGAAATTAGATTTTGCTTTTTGTTGTCTGATTCTACAAAGTTCCGATATATGTCACCGTCTCTTCCTTTTGGAGCGGG
TCGGGTTTGGGGTTGGATCCGGTTCCACTCGGGTTTGTCCGGTTAGTTTGAATCTCGGTTCTAAATATCAGCTCCCTCCG
GTTATATGTCACTTCAATTCTAATTAAACCGGTTGAAAATTTGGGTTAACATAAGATCATCTCTTTTCTGTCTACACACA
TATGATCGATTAAGGCATATGATTTTTTTTATTTTTTTTTATTTTTCTTTTCCACTCAATTTCAGTTTTTAAGTAGAATT
TTATTTGTTTTGCACCAAGAAATAATATATATATATATATATATATGTTTTTAAAAAAATATATATATTTTTTGACATCT
TTGGATCCACAATGTCCAGTCCATAGTTAATCCTTATTATACGGAATAACTGTTTTATTAATTTTTTTTTAAAAAATTTA
TATTGGTTACTATCACTTTATGATAACAAATGTATAGTAGCCAATCTATAATTTGCATAATATATAAAGAATTAGGGAAA
TTTACCTGATATTTTATTTATTTTTTTGATGAAAAACATATATTATTTAGTTTATTTAATAGAATTTTTTGAACATATTA
TTTATTCTTGAGTTTATATTTGTAATTTGTTCTTTTTTATTTGGTGAAAGAATGAATATTTGTTCTAAAGGAAATGCGTA
TTATTTTCTTAGAACAAATAGTTAAATGAGTTAATAAAAAAAAGAAATTAGATAAACTAGATTAAACCCTTAAGAAGTTA
GTAGTTCTTACTTCTTACGCATTAACCTTTTGATTTGGGATTTTTCTCTCTTTTTGTTGGTTTTTTATTATTTTGCGTCT
GCAATACCAATCGCTTTGGTCGATTTATCTTTATCCCCGCTCAAAGCTCTCATCAGAATCTGCGAAGACACCAAAATTAT
CAACAAGTTCGAGCCGAACAGACTTTATGTCTCTTTAGTCTTAAGCGACAATTGTCTTTGTGGGTTTCTCTTTTTCGGCG
ACCCGTCGCTACAGGCAAAGTAAAGTTGTAATCTTTTTTTCTTTTTTTTTGGGTCTTCTTCATTTTAGCTTTACGAAATT
ATCTGCTAAAATCAGCAAGTATCTCTCACTATATTGAAGTTTCCAACCTCTGGGTATGCCAAAGTTAGCTTATTGATTTT
GTGAAAGATGTTAGATTTGATCAAATGTTTCAAGTGCTGCGGCTTGTTAGGTATTCAGTAAATTTTGGTGTGATTGAAGT
TTTTTTGAGTTAGGAATTGTTTCTTGTGGCAAAGATTCATACTTTACGAGCTGGTTCTGAATTTTTGAGTCTTGATGTTT
GGATGATTCTCCAAGTGATAAGTTCATTGTCTGGAACGAATTTTCCCCCAAATATGTTCACAAGCTTAGATGGATGATCA
AAATGATTTAACTCATTGGATTTAACTCAAAATGATTTAACTCATTGGTCTCTGATTTGATTTCACATCATTTTCTGGGA
AATTTTCCTTTGTAGTATTCATGTTATTTGCTTGATGCCTCTATATTGTGCATTTCTTGGTAGATGAAGTCTAGTATGCC
ATTGCTATCTGCTGAAAAGTACTGAAATATGGCTGGTGTTTTTTTTGTATCTATATTAATTTTTGGCTTTGTTCTGATGG
TGGACCGTTTATATCTGTTGCGCACTAGGTTGTCATTTCGAGCATCGTACCAAGTGTAAGATACAGTTGCTGGTAGTCAG
CAAAAGTGAAGCTAAGGGGGAGTTAAAACTGTGATGCTGA
>AT1G51720.4 | chr1:19178741-19181740 FORWARD LENGTH=3000
TCCTGGGTATTTTTGTTAAGCACAGAGAAGGATAAGAGATAAACTGACTTGGATAATGCAGATTTCAACTCTGGGACAGA
TTTTAAGCACTGCACCGTGGAGTTCATGTAACACGTGTTGCCAAGATTGACAAGGCCAGCACTGTAACCCTGAAATCAAT
TGTAATGTTTGTTAGTTGGGAAGGATACATAAATTTTCTGAATATACAGTACAAACAAAACCAGTTTTCACAATGCCTAA
CAAAAATTTGGGTCTATCTTCTGTTACCGGAACTCTATGAAACGTGCATTTTCTCTAGGGTCCAAACATTGTAAAAGTTA
ACAACAACGATTACACACGTGCACACTCATAATCAGCAGTCAAAAGTAAATACCAGATTAGTGGCTAGCGCTTCTTCAGG
TAGATCCTCTGCAAAAACAATGGCCTTCTCAGGAGCTTTCACTATCTCATCAGCAGTTCCCATCATCATCAATTTTTGAC
CCTAGAATGAACAAAAAATCAACAACCATCATTTCAACAAAGCAGTTCATGTAAAAGAAAGTGCTAATGAATGCAAAAAA
AGAGAGAGAGAGAGAGAGCTTTACATCTTTCACACCAATAGCAGCCCAATCTCCATCATCCTGCATCAATTGAAACAGAT
AAGACTTTATCATCAACATCAATAAACAATCTAGGACACACAGATCATAATATAGCATTCAGTAAAACCCGGGCAGCAAC
CAATGAATCCAACGTTACCTTTAAGAGACCACCTTTGACCATGATCTTTTGGCGTTCTGGTGGAACTCCAGTCAAATCAT
ACAACTGAGCCTTGAAAACATAAGGAGGCAGACTAACGTCAATCTCGATACCATCCAACACTTTCTTTTGCCACTTCACG
CTTACTGTCAAAATCAAACAAAAATCAACAACAAATTAGGATTTACATCAGTCAAATCCAAACATCATCCACTATCCCAG
ACGACACAAACTTCACTATCAACTCTCGGCAAAATCAAAAACCTAATCATCGGAATCCAGATTACGAAAACTCGAAAGGA
GTACATCTACAACAACACCGACAGAGAAATGGATTCGAAGAAGTAAACGAGGAGAAATAGATCGATTAAGCATTAGTTAT
CGAAGAAATCGAAAGAGAAGGAACCTGTAGGCATCTTCGCTGTGAGAACTGAGAGGCTTCTTCTTGCTTGGAGAGACGGC
AACGAAATTAGATTTTGCTTTTTGTTGTCTGATTCTACAAAGTTCCGATATATGTCACCGTCTCTTCCTTTTGGAGCGGG
TCGGGTTTGGGGTTGGATCCGGTTCCACTCGGGTTTGTCCGGTTAGTTTGAATCTCGGTTCTAAATATCAGCTCCCTCCG
GTTATATGTCACTTCAATTCTAATTAAACCGGTTGAAAATTTGGGTTAACATAAGATCATCTCTTTTCTGTCTACACACA
TATGATCGATTAAGGCATATGATTTTTTTTATTTTTTTTTATTTTTCTTTTCCACTCAATTTCAGTTTTTAAGTAGAATT
TTATTTGTTTTGCACCAAGAAATAATATATATATATATATATATATGTTTTTAAAAAAATATATATATTTTTTGACATCT
TTGGATCCACAATGTCCAGTCCATAGTTAATCCTTATTATACGGAATAACTGTTTTATTAATTTTTTTTTAAAAAATTTA
TATTGGTTACTATCACTTTATGATAACAAATGTATAGTAGCCAATCTATAATTTGCATAATATATAAAGAATTAGGGAAA
TTTACCTGATATTTTATTTATTTTTTTGATGAAAAACATATATTATTTAGTTTATTTAATAGAATTTTTTGAACATATTA
TTTATTCTTGAGTTTATATTTGTAATTTGTTCTTTTTTATTTGGTGAAAGAATGAATATTTGTTCTAAAGGAAATGCGTA
TTATTTTCTTAGAACAAATAGTTAAATGAGTTAATAAAAAAAAGAAATTAGATAAACTAGATTAAACCCTTAAGAAGTTA
GTAGTTCTTACTTCTTACGCATTAACCTTTTGATTTGGGATTTTTCTCTCTTTTTGTTGGTTTTTTATTATTTTGCGTCT
GCAATACCAATCGCTTTGGTCGATTTATCTTTATCCCCGCTCAAAGCTCTCATCAGAATCTGCGAAGACACCAAAATTAT
CAACAAGTTCGAGCCGAACAGACTTTATGTCTCTTTAGTCTTAAGCGACAATTGTCTTTGTGGGTTTCTCTTTTTCGGCG
ACCCGTCGCTACAGGCAAAGTAAAGTTGTAATCTTTTTTTCTTTTTTTTTGGGTCTTCTTCATTTTAGCTTTACGAAATT
ATCTGCTAAAATCAGCAAGTATCTCTCACTATATTGAAGTTTCCAACCTCTGGGTATGCCAAAGTTAGCTTATTGATTTT
GTGAAAGATGTTAGATTTGATCAAATGTTTCAAGTGCTGCGGCTTGTTAGGTATTCAGTAAATTTTGGTGTGATTGAAGT
TTTTTTGAGTTAGGAATTGTTTCTTGTGGCAAAGATTCATACTTTACGAGCTGGTTCTGAATTTTTGAGTCTTGATGTTT
GGATGATTCTCCAAGTGATAAGTTCATTGTCTGGAACGAATTTTCCCCCAAATATGTTCACAAGCTTAGATGGATGATCA
AAATGATTTAACTCATTGGATTTAACTCAAAATGATTTAACTCATTGGTCTCTGATTTGATTTCACATCATTTTCTGGGA
AATTTTCCTTTGTAGTATTCATGTTATTTGCTTGATGCCTCTATATTGTGCATTTCTTGGTAGATGAAGTCTAGTATGCC
ATTGCTATCTGCTGAAAAGTACTGAAATATGGCTGGTGTTTTTTTTGTATCTATATTAATTTTTGGCTTTGTTCTGATGG
TGGACCGTTTATATCTGTTGCGCACTAGGTTGTCATTTCGAGCATCGTACCAAGTGTAAGATACAGTTGCTGGTAGTCAG
CAAAAGTGAAGCTAAGGGGGAGTTAAAACTGTGATGCTGA
>AT1G51720.3 | chr1:19178741-19181740 FORWARD LENGTH=3000
TCCTGGGTATTTTTGTTAAGCACAGAGAAGGATAAGAGATAAACTGACTTGGATAATGCAGATTTCAACTCTGGGACAGA
TTTTAAGCACTGCACCGTGGAGTTCATGTAACACGTGTTGCCAAGATTGACAAGGCCAGCACTGTAACCCTGAAATCAAT
TGTAATGTTTGTTAGTTGGGAAGGATACATAAATTTTCTGAATATACAGTACAAACAAAACCAGTTTTCACAATGCCTAA
CAAAAATTTGGGTCTATCTTCTGTTACCGGAACTCTATGAAACGTGCATTTTCTCTAGGGTCCAAACATTGTAAAAGTTA
ACAACAACGATTACACACGTGCACACTCATAATCAGCAGTCAAAAGTAAATACCAGATTAGTGGCTAGCGCTTCTTCAGG
TAGATCCTCTGCAAAAACAATGGCCTTCTCAGGAGCTTTCACTATCTCATCAGCAGTTCCCATCATCATCAATTTTTGAC
CCTAGAATGAACAAAAAATCAACAACCATCATTTCAACAAAGCAGTTCATGTAAAAGAAAGTGCTAATGAATGCAAAAAA
AGAGAGAGAGAGAGAGAGCTTTACATCTTTCACACCAATAGCAGCCCAATCTCCATCATCCTGCATCAATTGAAACAGAT
AAGACTTTATCATCAACATCAATAAACAATCTAGGACACACAGATCATAATATAGCATTCAGTAAAACCCGGGCAGCAAC
CAATGAATCCAACGTTACCTTTAAGAGACCACCTTTGACCATGATCTTTTGGCGTTCTGGTGGAACTCCAGTCAAATCAT
ACAACTGAGCCTTGAAAACATAAGGAGGCAGACTAACGTCAATCTCGATACCATCCAACACTTTCTTTTGCCACTTCACG
CTTACTGTCAAAATCAAACAAAAATCAACAACAAATTAGGATTTACATCAGTCAAATCCAAACATCATCCACTATCCCAG
ACGACACAAACTTCACTATCAACTCTCGGCAAAATCAAAAACCTAATCATCGGAATCCAGATTACGAAAACTCGAAAGGA
GTACATCTACAACAACACCGACAGAGAAATGGATTCGAAGAAGTAAACGAGGAGAAATAGATCGATTAAGCATTAGTTAT
CGAAGAAATCGAAAGAGAAGGAACCTGTAGGCATCTTCGCTGTGAGAACTGAGAGGCTTCTTCTTGCTTGGAGAGACGGC
AACGAAATTAGATTTTGCTTTTTGTTGTCTGATTCTACAAAGTTCCGATATATGTCACCGTCTCTTCCTTTTGGAGCGGG
TCGGGTTTGGGGTTGGATCCGGTTCCACTCGGGTTTGTCCGGTTAGTTTGAATCTCGGTTCTAAATATCAGCTCCCTCCG
GTTATATGTCACTTCAATTCTAATTAAACCGGTTGAAAATTTGGGTTAACATAAGATCATCTCTTTTCTGTCTACACACA
TATGATCGATTAAGGCATATGATTTTTTTTATTTTTTTTTATTTTTCTTTTCCACTCAATTTCAGTTTTTAAGTAGAATT
TTATTTGTTTTGCACCAAGAAATAATATATATATATATATATATATGTTTTTAAAAAAATATATATATTTTTTGACATCT
TTGGATCCACAATGTCCAGTCCATAGTTAATCCTTATTATACGGAATAACTGTTTTATTAATTTTTTTTTAAAAAATTTA
TATTGGTTACTATCACTTTATGATAACAAATGTATAGTAGCCAATCTATAATTTGCATAATATATAAAGAATTAGGGAAA
TTTACCTGATATTTTATTTATTTTTTTGATGAAAAACATATATTATTTAGTTTATTTAATAGAATTTTTTGAACATATTA
TTTATTCTTGAGTTTATATTTGTAATTTGTTCTTTTTTATTTGGTGAAAGAATGAATATTTGTTCTAAAGGAAATGCGTA
TTATTTTCTTAGAACAAATAGTTAAATGAGTTAATAAAAAAAAGAAATTAGATAAACTAGATTAAACCCTTAAGAAGTTA
GTAGTTCTTACTTCTTACGCATTAACCTTTTGATTTGGGATTTTTCTCTCTTTTTGTTGGTTTTTTATTATTTTGCGTCT
GCAATACCAATCGCTTTGGTCGATTTATCTTTATCCCCGCTCAAAGCTCTCATCAGAATCTGCGAAGACACCAAAATTAT
CAACAAGTTCGAGCCGAACAGACTTTATGTCTCTTTAGTCTTAAGCGACAATTGTCTTTGTGGGTTTCTCTTTTTCGGCG
ACCCGTCGCTACAGGCAAAGTAAAGTTGTAATCTTTTTTTCTTTTTTTTTGGGTCTTCTTCATTTTAGCTTTACGAAATT
ATCTGCTAAAATCAGCAAGTATCTCTCACTATATTGAAGTTTCCAACCTCTGGGTATGCCAAAGTTAGCTTATTGATTTT
GTGAAAGATGTTAGATTTGATCAAATGTTTCAAGTGCTGCGGCTTGTTAGGTATTCAGTAAATTTTGGTGTGATTGAAGT
TTTTTTGAGTTAGGAATTGTTTCTTGTGGCAAAGATTCATACTTTACGAGCTGGTTCTGAATTTTTGAGTCTTGATGTTT
GGATGATTCTCCAAGTGATAAGTTCATTGTCTGGAACGAATTTTCCCCCAAATATGTTCACAAGCTTAGATGGATGATCA
AAATGATTTAACTCATTGGATTTAACTCAAAATGATTTAACTCATTGGTCTCTGATTTGATTTCACATCATTTTCTGGGA
AATTTTCCTTTGTAGTATTCATGTTATTTGCTTGATGCCTCTATATTGTGCATTTCTTGGTAGATGAAGTCTAGTATGCC
ATTGCTATCTGCTGAAAAGTACTGAAATATGGCTGGTGTTTTTTTTGTATCTATATTAATTTTTGGCTTTGTTCTGATGG
TGGACCGTTTATATCTGTTGCGCACTAGGTTGTCATTTCGAGCATCGTACCAAGTGTAAGATACAGTTGCTGGTAGTCAG
CAAAAGTGAAGCTAAGGGGGAGTTAAAACTGTGATGCTGA
>AT1G51720.1 | chr1:19178741-19181740 FORWARD LENGTH=3000
TCCTGGGTATTTTTGTTAAGCACAGAGAAGGATAAGAGATAAACTGACTTGGATAATGCAGATTTCAACTCTGGGACAGA
TTTTAAGCACTGCACCGTGGAGTTCATGTAACACGTGTTGCCAAGATTGACAAGGCCAGCACTGTAACCCTGAAATCAAT
TGTAATGTTTGTTAGTTGGGAAGGATACATAAATTTTCTGAATATACAGTACAAACAAAACCAGTTTTCACAATGCCTAA
CAAAAATTTGGGTCTATCTTCTGTTACCGGAACTCTATGAAACGTGCATTTTCTCTAGGGTCCAAACATTGTAAAAGTTA
ACAACAACGATTACACACGTGCACACTCATAATCAGCAGTCAAAAGTAAATACCAGATTAGTGGCTAGCGCTTCTTCAGG
TAGATCCTCTGCAAAAACAATGGCCTTCTCAGGAGCTTTCACTATCTCATCAGCAGTTCCCATCATCATCAATTTTTGAC
CCTAGAATGAACAAAAAATCAACAACCATCATTTCAACAAAGCAGTTCATGTAAAAGAAAGTGCTAATGAATGCAAAAAA
AGAGAGAGAGAGAGAGAGCTTTACATCTTTCACACCAATAGCAGCCCAATCTCCATCATCCTGCATCAATTGAAACAGAT
AAGACTTTATCATCAACATCAATAAACAATCTAGGACACACAGATCATAATATAGCATTCAGTAAAACCCGGGCAGCAAC
CAATGAATCCAACGTTACCTTTAAGAGACCACCTTTGACCATGATCTTTTGGCGTTCTGGTGGAACTCCAGTCAAATCAT
ACAACTGAGCCTTGAAAACATAAGGAGGCAGACTAACGTCAATCTCGATACCATCCAACACTTTCTTTTGCCACTTCACG
CTTACTGTCAAAATCAAACAAAAATCAACAACAAATTAGGATTTACATCAGTCAAATCCAAACATCATCCACTATCCCAG
ACGACACAAACTTCACTATCAACTCTCGGCAAAATCAAAAACCTAATCATCGGAATCCAGATTACGAAAACTCGAAAGGA
GTACATCTACAACAACACCGACAGAGAAATGGATTCGAAGAAGTAAACGAGGAGAAATAGATCGATTAAGCATTAGTTAT
CGAAGAAATCGAAAGAGAAGGAACCTGTAGGCATCTTCGCTGTGAGAACTGAGAGGCTTCTTCTTGCTTGGAGAGACGGC
AACGAAATTAGATTTTGCTTTTTGTTGTCTGATTCTACAAAGTTCCGATATATGTCACCGTCTCTTCCTTTTGGAGCGGG
TCGGGTTTGGGGTTGGATCCGGTTCCACTCGGGTTTGTCCGGTTAGTTTGAATCTCGGTTCTAAATATCAGCTCCCTCCG
GTTATATGTCACTTCAATTCTAATTAAACCGGTTGAAAATTTGGGTTAACATAAGATCATCTCTTTTCTGTCTACACACA
TATGATCGATTAAGGCATATGATTTTTTTTATTTTTTTTTATTTTTCTTTTCCACTCAATTTCAGTTTTTAAGTAGAATT
TTATTTGTTTTGCACCAAGAAATAATATATATATATATATATATATGTTTTTAAAAAAATATATATATTTTTTGACATCT
TTGGATCCACAATGTCCAGTCCATAGTTAATCCTTATTATACGGAATAACTGTTTTATTAATTTTTTTTTAAAAAATTTA
TATTGGTTACTATCACTTTATGATAACAAATGTATAGTAGCCAATCTATAATTTGCATAATATATAAAGAATTAGGGAAA
TTTACCTGATATTTTATTTATTTTTTTGATGAAAAACATATATTATTTAGTTTATTTAATAGAATTTTTTGAACATATTA
TTTATTCTTGAGTTTATATTTGTAATTTGTTCTTTTTTATTTGGTGAAAGAATGAATATTTGTTCTAAAGGAAATGCGTA
TTATTTTCTTAGAACAAATAGTTAAATGAGTTAATAAAAAAAAGAAATTAGATAAACTAGATTAAACCCTTAAGAAGTTA
GTAGTTCTTACTTCTTACGCATTAACCTTTTGATTTGGGATTTTTCTCTCTTTTTGTTGGTTTTTTATTATTTTGCGTCT
GCAATACCAATCGCTTTGGTCGATTTATCTTTATCCCCGCTCAAAGCTCTCATCAGAATCTGCGAAGACACCAAAATTAT
CAACAAGTTCGAGCCGAACAGACTTTATGTCTCTTTAGTCTTAAGCGACAATTGTCTTTGTGGGTTTCTCTTTTTCGGCG
ACCCGTCGCTACAGGCAAAGTAAAGTTGTAATCTTTTTTTCTTTTTTTTTGGGTCTTCTTCATTTTAGCTTTACGAAATT
ATCTGCTAAAATCAGCAAGTATCTCTCACTATATTGAAGTTTCCAACCTCTGGGTATGCCAAAGTTAGCTTATTGATTTT
GTGAAAGATGTTAGATTTGATCAAATGTTTCAAGTGCTGCGGCTTGTTAGGTATTCAGTAAATTTTGGTGTGATTGAAGT
TTTTTTGAGTTAGGAATTGTTTCTTGTGGCAAAGATTCATACTTTACGAGCTGGTTCTGAATTTTTGAGTCTTGATGTTT
GGATGATTCTCCAAGTGATAAGTTCATTGTCTGGAACGAATTTTCCCCCAAATATGTTCACAAGCTTAGATGGATGATCA
AAATGATTTAACTCATTGGATTTAACTCAAAATGATTTAACTCATTGGTCTCTGATTTGATTTCACATCATTTTCTGGGA
AATTTTCCTTTGTAGTATTCATGTTATTTGCTTGATGCCTCTATATTGTGCATTTCTTGGTAGATGAAGTCTAGTATGCC
ATTGCTATCTGCTGAAAAGTACTGAAATATGGCTGGTGTTTTTTTTGTATCTATATTAATTTTTGGCTTTGTTCTGATGG
TGGACCGTTTATATCTGTTGCGCACTAGGTTGTCATTTCGAGCATCGTACCAAGTGTAAGATACAGTTGCTGGTAGTCAG
CAAAAGTGAAGCTAAGGGGGAGTTAAAACTGTGATGCTGA
>AT1G51730.1 | chr1:19188639-19191638 REVERSE LENGTH=3000
AGGGTTTTTGCTCCGGCGGTTTAATGAATGGAAGACAGAGAGAGCAGAGGAGAGGAGAGAGAAAGGGCTTGTTTTGGATG
GAGAGAGAGAGAGAGACTGAGAGAGAAGAGGAGGTCAAAAAAGCACATCCAAGGTGAGAGAACTCTAACTAGAAGTAACT
TCAGATGCAAACGACACCGTTTGGAGAACTTTTGTCCTCTCTTTTAGGTTTATTTATCTTACGTCGCTACTTAGGCCACG
AGGCAACTGTTTAGTTCTATATTCAGACATCTGATCTCAAAGGTGTCAAATTTGGTAATAAATGAACGTGAGTTGGATCA
AAGTACTGTACCTTCCAAAGTCTCATTATTTTTGTTTTAACATTTAAACCCATTTCCAAATTTTCATAATTTATAGTTAA
CAATCAAAATCTACAAAAACTGTGTGAAGTTGTTGTTGGAGAATGGTTTTTTAACTGTACCAATCCAAGAACAAGACGGA
GAAAGTAAGGACGAAGAAAAACAGTAAGAGAAAGGTTCTGCTGCTGCTGTTTCGTTGGATTGCTTGAGAAAGCTCTTTGT
TTCCAAGCTCCACGTTCTTTGTTGCCTCAACTGCCTGCATTTAGTGTCAAACTGAGTGAGAAAAAGGGCCTCAAGACACA
CACACACACACATAAAGAGAGCCACCAAGTCAGTCATAAGCTGTACGTTTACAGAGTAGGAAAACTGCAAAGCCCCATAA
ACTAAAGTATTGGGAATGGCATTGAGTCATTGACACATTCAAATGGAGTTTTAGAGACTTTACATAGCTAAAAACATTAA
CCGTTCCATTTCCTACCACTAAATTGGAGAGCAATTAAAATTGGACCAATACAAAGTTTCTTTCCCGTCTCTATACCTAA
TTTAGGTGAATGTGACAAGGAAAAGTTCTGAATACAATAAGCATCCGAATTTAACTTTGAGATAGCAAAGGAGTGTAAAG
AACAGTGAAAGCCTAACAAAACAGTGTGTTGACATGAGAGCGTTAGAGAAGTTAATAAGTCCTAACCTGGTCATAAAGAA
ACTCTATCTGTTGGGCTTGCTGCAGAACATGAGTTGCCATCAAGTGGTTTAATGCAGACATCTCCACCATCTTAGTTTCT
GTCTGCCTAGCACCATCTAAAAGATTACTTAGCTCTACCTGCAAAAATTATCAATTTCAAAATTTAGCATAACTACAAAA
CTTATGCAAGTTTTCGAAGATCATGTATATTTGCCTTGTTACCTGAAGGGCTTGTGTTTCATCGTCTAGAAGTTGTTGTT
GTTGTAATCTACGAGGTTGGGCCTGGATTTCATCCGGTTCTATGGACTCCGAATTTCCCAGAGTTGTATTAATTGGGGTA
GCTTCCTTTATGACCCTCTTAGGTTTTCTTCTCGGCATAGCTCTGTTTATAATATCTTGGAAACGAGTAGCTCTAAGCTG
ATCAAACTGGGCAGTGACTGAATGAAGTTTCTCACTCAGAATCAAAACCTGCATACAAAAAAAATTACCATTACTTCTAC
ACATCTAGATACTTTGAAAGAAAACATAGTAAAAAAAAACCAAAGTTGGCTTACTACATTGGTGCATATCATACCACTCC
ATGTTTGTGTGCTATAGAATCAGCATTGAAGTTATCTGCGGGGAGGCCAAGCCATCCTTTGGAGTTTGCTTCTTCATTTC
TAATACTGTTTATGAGAATATCGATCTGTTCTTTGCAAGCTTTAATAAAAGCAGCAACCTGCAAGAGGGAGAGAGAGAGA
GTTTGATGATATTACACAACACATAAGTAGACATAGTTCTCGATCAAACACTGCAAGAGGTATAAGAATACAAGATCCAA
GTTCCTCAGTGTCACAATATACTAACTCCCTCGCTATCTAAAGTAATAGACATTAATCTTCCTGAGTTATCTCAATATGA
GTTGCTACATTTCTTATGATTCCATAGTTCCATATGTTCAATCTCAACTCAAGCATAGATTTATCGCAGTAACTTCATGA
GTTCAGATATATACTACGGGCAAGCCTAGCTCAGAGTACTTACTTCTTGTTCAATACTATCCTTTTCCTGTTCTGTAGTC
CGGTGCAGATCAACATAATCCTTTCGATGCTTCAACATAAACAGTTCCAACTCCTTGATGCTATCAAGCTAAATCAACCA
ACATAGACAAGTTGGTAGCAACACCACATCAGAATCATTCAATAATGCAACAAACATATTTCAGATAAAAATGCTGAATC
ACTAAAGGTACCGTTTTGAAAGCAGCTTTCGTGAAAGGCGATCTCTCCTTTGGCTTATGTATAATAAAAGACGCCATTGT
TGATGCCACTTTAGACTGCCACACAAATACAAACGAATCAGATAAATGTTAACAAAAACAACAATCCAAAACCCTGAAAA
CCCTAAGGAATGATCATAATTGAGATGCAAAAAAATCCTCTCTTTTTGACAAATAGCTTCGATCAAACGAGATTGAAGAC
GAAAGGTGACTCGCGTACCTCATTATAACCTATCGAAACAGCGGAATTCCGAACAGAATCCTTGAAATCCTCCGTCCTGT
CTCTGAATCTCGACATCTTGTACCCAAAATTCAGATCGATCAATGCTTATTCTTCCTTATCAATCAATCAGTCAATAGCT
TCAAAAAAACAGTCTCTTTAGATTCAAAGAAGGGTTTTTTTCTCCGGCGATTCGGAGAAGAAACCCAAAGGAAATCGAAG
AAGAAGAGGGTCACAGAGAAGATCGGAGAGGAGAAGAGAAGCGAGAAGAGAGAGAGAGAGAGAGAAAAAGGCCTTTCATT
TTTTTCTGTTTCGTAAAAAATAAAATAAAGTGAGAAATCCATTCGACGACACCGTTTTGGGGATCGTAAAGTTCTGATTC
TCTCCTTTAGGTTTATCTCTCGTTAACGTCGCTCTTGGTCACGAGGCGACTCTCACTGTGGAGTTCGATATTCAGGCAAT
CTCAAAAGCTTCCACGACAAAGGTGTCAAATTTGGTCATC
>AT1G51740.1 | chr1:19186063-19189062 FORWARD LENGTH=3000
TGATTTCGGTTATCAAAAAGAAAGTCCTGAGTAAGTTTTTCTCCTCGTCATAAACCAACAGTTACTGTACTATGTTGGCC
TAAGCTGCTCTGTAGCTTCCTCGTGCTCGTTACTATTGTGAATCCAAAGGATTGGAATAATATTCGGTTTTGATGTCAGG
GCACTACTTCATGGAGCAACGATTGCAGCATTTTTGAACATAGCTCAAGCCATGACGGACCAAGGTTGTGTCTAGCAAAA
TGGCCCTGCATCTTAAGTACCGGCAGGAGTTCTGTAAACGTAATGAAGTAACATTGGACTCTCTGTAACATATTAGATGG
AAATCTATATCATTATTTAGAAATTACATACTCTGATAGGAATAAACCTTTTTCAGCCATAGTATGTTAACTTAAGTTAT
GTGACTAACAAAGATGGAAGAAACTGATAACGCAGAGCTTAAACAAGGTTGCAAGGGTCCAAATTTTAACTATTTGTCTT
TTGACAGAGAGATTTGCTTTGAGCTGATGCTAAACAAAAAAGTTACAAAATCAGTGGCATTCTCTCCTACAGTGTTTTTA
TAGATGACATGGTAAATTTTATAGATTTAAGACAAATGGTAATTCTCAGGGTACTCTTGAGTGGATCAAAACTCGGAAAA
CTGAAGATATGGAGATTAAATGCTTCTCAATGCAAGGTCAGTATCTTGCATCATGATCTCTATCCAGAAAAGAGCTTCAA
TTATCAGTATATAAGGCTCTCCCTTAGCTTCATGTCCTTGTTGGGGGAGCGGAAGAATCAGATTTCTCCGCCAAATAGTG
CTCAAGCATGTCTTCTTCGTCATCTGTATCAAAAAAAAACAAAGCGGTTCTTGAGAACCATTGGTTGCTTATGGATAATC
GCGTGTAAACCAAAAAGAAAGACTATTTCACCTTCAAAGTCTTCGTCTTCAAAGTCGATGTCTTCCTCATCTTCCTCCTC
ATCTTCCTCATCAGCAATGACCACCGTTCCTCTCTGAACAAGACAGTTAACAACAATAGTACTTGTTTAGATAATGAAAT
TCTAACATGAGTCCGATAATAAACAAGAATGAGACATACCCCTCTCCCACTTTCGAACCACTGTCTTCCTGTAAGCTTCT
TCTCCTTAGGTGCTGTAAGAGCAGACTCCGGCATCAACCTTAGAAATTAATTCACGGCCACAGATAAAAAATTAATAACT
CAGTCAGTGTTCAATGGTATATAAGAGCAAGGAAACAAGAAGAATATGCAGGGAAAGTTTACTCACTTGGCTCGCTCAAG
TGCAAGCTCTGCCTCATATCTCTCTCTCCACGCCAAAAATGTCTCTAGCGTAACAGGTTCTCCATGAGGGACAATTACCT
GCAAAAATAAAATTTAGACAGGAAGAGAACAAGCGATACGAAGGCAGACACATATATCATGCAAAAAAGACTTGAGGTTC
TTTGCAGCTTATATCTGAAATACTGAGCAGACAACAATACCTCATCCTCTTTGGCAGCTTCTACTTCGGCAAATTCAGCT
GCATCATCTTGCCCATAGTGTTCAGACAACCAGTCCTTTGCTGATGAGACCAGTGTATAGATCATGGCCATACCTAGATT
TTCAGATGCCTGTGAAAAATAGCTTTGTGTTCAGGCATGCAATTCGGTGTAGAAACAGCATAGACCAGAGGCCTTCCAGT
TTTATACTTCATGTATAAAATTTATAACAAGCCATAAAGTTGTACAAATATATTACCTCTTGTTCAAGCTTCTCTTTCAA
GATGGTGAGGTCACTAACATGGATTCCTCGAATACTGGAAGAATACTCTACCCACATGAGTGTCATCATCATATATCTGT
TTTAGCTTGATAAAATTGGTTAACCAAGAATTACCTTTTAACATCCAAAAGCGGAGCCTCGTCCGGGTAATTTTCTGTGT
GCGAGAAAACCAAAGCCAGCTGAACTGCAAGACAAATTGAGAGCTATAAGACTGAGAAAGTACAGGAGAGGCATATGATA
CAACAAGGTATCTTCTTTAAAGACCAATAACCTGGTGGGATTGCTAATTCCTCCAGTTCATCATCCTATAAAGACCAAAG
AAGAAGCAGAAGATATTTCAGTTGACATTTCTACACTTATAACACATAAGCTTTTCACAAATGACAAACAAAGTGAAGGA
AATAGATGAATGGTGTTGTCTACCTGAGGAGTCACTGTAATCTGAAAGCATCGATTCGAAGTATTAAGCCCACTTTCACT
AGAATGAATTTCTGTTCACAAAACAGTCGTTAAGGATTCAATGCTCTCATCATCGGCTCAATGATGAACATACAAGGAAA
CTAAAAAAAACTCACCTTTAAACTCATCCATAAGTATAGCTTCAAGAGCTTCAATCTCCATTTCCTGCTCCTGCTTATAC
TCTACAAGAGACACAACATAACACCCAATAATTCTCAAATCAATCTGTCAGAAATCAAGATCAATCGGAATCTAATTACT
CTCCCATCTAATGATAAGCTTAAGGAATCAAAGATTCGATGTTAAACGAAGAAATTAAGAAACTTTTGAAGTAAATTGAT
CGAACTCACCCGTCATGATGACCAAATTTGACACCTTTGTCGTGGAAGCTTTTGAGATTGCCTGAATATCGAACTCCACA
GTGAGAGTCGCCTCGTGACCAAGAGCGACGTTAACGAGAGATAAACCTAAAGGAGAGAATCAGAACTTTACGATCCCCAA
AACGGTGTCGTCGAATGGATTTCTCACTTTATTTTATTTTTTACGAAACAGAAAAAAATGAAAGGCCTTTTTCTCTCTCT
CTCTCTCTCTTCTCGCTTCTCTTCTCCTCTCCGATCTTCTCTGTGACCCTCTTCTTCTTCGATTTCCTTTGGGTTTCTTC
TCCGAATCGCCGGAGAAAAAAACCCTTCTTTGAATCTAAAGAGACTGTTTTTTTGAAGCTATTGACTGATTGATTGATAA
GGAAGAATAAGCATTGATCGATCTGAATTTTGGGTACAAG
>AT1G51740.2 | chr1:19186521-19189520 FORWARD LENGTH=3000
CCAAATTTTAACTATTTGTCTTTTGACAGAGAGATTTGCTTTGAGCTGATGCTAAACAAAAAAGTTACAAAATCAGTGGC
ATTCTCTCCTACAGTGTTTTTATAGATGACATGGTAAATTTTATAGATTTAAGACAAATGGTAATTCTCAGGGTACTCTT
GAGTGGATCAAAACTCGGAAAACTGAAGATATGGAGATTAAATGCTTCTCAATGCAAGGTCAGTATCTTGCATCATGATC
TCTATCCAGAAAAGAGCTTCAATTATCAGTATATAAGGCTCTCCCTTAGCTTCATGTCCTTGTTGGGGGAGCGGAAGAAT
CAGATTTCTCCGCCAAATAGTGCTCAAGCATGTCTTCTTCGTCATCTGTATCAAAAAAAAACAAAGCGGTTCTTGAGAAC
CATTGGTTGCTTATGGATAATCGCGTGTAAACCAAAAAGAAAGACTATTTCACCTTCAAAGTCTTCGTCTTCAAAGTCGA
TGTCTTCCTCATCTTCCTCCTCATCTTCCTCATCAGCAATGACCACCGTTCCTCTCTGAACAAGACAGTTAACAACAATA
GTACTTGTTTAGATAATGAAATTCTAACATGAGTCCGATAATAAACAAGAATGAGACATACCCCTCTCCCACTTTCGAAC
CACTGTCTTCCTGTAAGCTTCTTCTCCTTAGGTGCTGTAAGAGCAGACTCCGGCATCAACCTTAGAAATTAATTCACGGC
CACAGATAAAAAATTAATAACTCAGTCAGTGTTCAATGGTATATAAGAGCAAGGAAACAAGAAGAATATGCAGGGAAAGT
TTACTCACTTGGCTCGCTCAAGTGCAAGCTCTGCCTCATATCTCTCTCTCCACGCCAAAAATGTCTCTAGCGTAACAGGT
TCTCCATGAGGGACAATTACCTGCAAAAATAAAATTTAGACAGGAAGAGAACAAGCGATACGAAGGCAGACACATATATC
ATGCAAAAAAGACTTGAGGTTCTTTGCAGCTTATATCTGAAATACTGAGCAGACAACAATACCTCATCCTCTTTGGCAGC
TTCTACTTCGGCAAATTCAGCTGCATCATCTTGCCCATAGTGTTCAGACAACCAGTCCTTTGCTGATGAGACCAGTGTAT
AGATCATGGCCATACCTAGATTTTCAGATGCCTGTGAAAAATAGCTTTGTGTTCAGGCATGCAATTCGGTGTAGAAACAG
CATAGACCAGAGGCCTTCCAGTTTTATACTTCATGTATAAAATTTATAACAAGCCATAAAGTTGTACAAATATATTACCT
CTTGTTCAAGCTTCTCTTTCAAGATGGTGAGGTCACTAACATGGATTCCTCGAATACTGGAAGAATACTCTACCCACATG
AGTGTCATCATCATATATCTGTTTTAGCTTGATAAAATTGGTTAACCAAGAATTACCTTTTAACATCCAAAAGCGGAGCC
TCGTCCGGGTAATTTTCTGTGTGCGAGAAAACCAAAGCCAGCTGAACTGCAAGACAAATTGAGAGCTATAAGACTGAGAA
AGTACAGGAGAGGCATATGATACAACAAGGTATCTTCTTTAAAGACCAATAACCTGGTGGGATTGCTAATTCCTCCAGTT
CATCATCCTATAAAGACCAAAGAAGAAGCAGAAGATATTTCAGTTGACATTTCTACACTTATAACACATAAGCTTTTCAC
AAATGACAAACAAAGTGAAGGAAATAGATGAATGGTGTTGTCTACCTGAGGAGTCACTGTAATCTGAAAGCATCGATTCG
AAGTATTAAGCCCACTTTCACTAGAATGAATTTCTGTTCACAAAACAGTCGTTAAGGATTCAATGCTCTCATCATCGGCT
CAATGATGAACATACAAGGAAACTAAAAAAAACTCACCTTTAAACTCATCCATAAGTATAGCTTCAAGAGCTTCAATCTC
CATTTCCTGCTCCTGCTTATACTCTACAAGAGACACAACATAACACCCAATAATTCTCAAATCAATCTGTCAGAAATCAA
GATCAATCGGAATCTAATTACTCTCCCATCTAATGATAAGCTTAAGGAATCAAAGATTCGATGTTAAACGAAGAAATTAA
GAAACTTTTGAAGTAAATTGATCGAACTCACCCGTCATGATGACCAAATTTGACACCTTTGTCGTGGAAGCTTTTGAGAT
TGCCTGAATATCGAACTCCACAGTGAGAGTCGCCTCGTGACCAAGAGCGACGTTAACGAGAGATAAACCTAAAGGAGAGA
ATCAGAACTTTACGATCCCCAAAACGGTGTCGTCGAATGGATTTCTCACTTTATTTTATTTTTTACGAAACAGAAAAAAA
TGAAAGGCCTTTTTCTCTCTCTCTCTCTCTCTTCTCGCTTCTCTTCTCCTCTCCGATCTTCTCTGTGACCCTCTTCTTCT
TCGATTTCCTTTGGGTTTCTTCTCCGAATCGCCGGAGAAAAAAACCCTTCTTTGAATCTAAAGAGACTGTTTTTTTGAAG
CTATTGACTGATTGATTGATAAGGAAGAATAAGCATTGATCGATCTGAATTTTGGGTACAAGATGTCGAGATTCAGAGAC
AGGACGGAGGATTTCAAGGATTCTGTTCGGAATTCCGCTGTTTCGATAGGTTATAATGAGGTACGCGAGTCACCTTTCGT
CTTCAATCTCGTTTGATCGAAGCTATTTGTCAAAAAGAGAGGATTTTTTTGCATCTCAATTATGATCATTCCTTAGGGTT
TTCAGGGTTTTGGATTGTTGTTTTTGTTAACATTTATCTGATTCGTTTGTATTTGTGTGGCAGTCTAAAGTGGCATCAAC
AATGGCGTCTTTTATTATACATAAGCCAAAGGAGAGATCGCCTTTCACGAAAGCTGCTTTCAAAACGGTACCTTTAGTGA
TTCAGCATTTTTATCTGAAATATGTTTGTTGCATTATTGAATGATTCTGATGTGGTGTTGCTACCAACTTGTCTATGTTG
GTTGATTTAGCTTGATAGCATCAAGGAGTTGGAACTGTTT
>AT1G51745.1 | chr1:19189055-19192054 FORWARD LENGTH=3000
GGTACAAGATGTCGAGATTCAGAGACAGGACGGAGGATTTCAAGGATTCTGTTCGGAATTCCGCTGTTTCGATAGGTTAT
AATGAGGTACGCGAGTCACCTTTCGTCTTCAATCTCGTTTGATCGAAGCTATTTGTCAAAAAGAGAGGATTTTTTTGCAT
CTCAATTATGATCATTCCTTAGGGTTTTCAGGGTTTTGGATTGTTGTTTTTGTTAACATTTATCTGATTCGTTTGTATTT
GTGTGGCAGTCTAAAGTGGCATCAACAATGGCGTCTTTTATTATACATAAGCCAAAGGAGAGATCGCCTTTCACGAAAGC
TGCTTTCAAAACGGTACCTTTAGTGATTCAGCATTTTTATCTGAAATATGTTTGTTGCATTATTGAATGATTCTGATGTG
GTGTTGCTACCAACTTGTCTATGTTGGTTGATTTAGCTTGATAGCATCAAGGAGTTGGAACTGTTTATGTTGAAGCATCG
AAAGGATTATGTTGATCTGCACCGGACTACAGAACAGGAAAAGGATAGTATTGAACAAGAAGTAAGTACTCTGAGCTAGG
CTTGCCCGTAGTATATATCTGAACTCATGAAGTTACTGCGATAAATCTATGCTTGAGTTGAGATTGAACATATGGAACTA
TGGAATCATAAGAAATGTAGCAACTCATATTGAGATAACTCAGGAAGATTAATGTCTATTACTTTAGATAGCGAGGGAGT
TAGTATATTGTGACACTGAGGAACTTGGATCTTGTATTCTTATACCTCTTGCAGTGTTTGATCGAGAACTATGTCTACTT
ATGTGTTGTGTAATATCATCAAACTCTCTCTCTCTCCCTCTTGCAGGTTGCTGCTTTTATTAAAGCTTGCAAAGAACAGA
TCGATATTCTCATAAACAGTATTAGAAATGAAGAAGCAAACTCCAAAGGATGGCTTGGCCTCCCCGCAGATAACTTCAAT
GCTGATTCTATAGCACACAAACATGGAGTGGTATGATATGCACCAATGTAGTAAGCCAACTTTGGTTTTTTTTTACTATG
TTTTCTTTCAAAGTATCTAGATGTGTAGAAGTAATGGTAATTTTTTTTGTATGCAGGTTTTGATTCTGAGTGAGAAACTT
CATTCAGTCACTGCCCAGTTTGATCAGCTTAGAGCTACTCGTTTCCAAGATATTATAAACAGAGCTATGCCGAGAAGAAA
ACCTAAGAGGGTCATAAAGGAAGCTACCCCAATTAATACAACTCTGGGAAATTCGGAGTCCATAGAACCGGATGAAATCC
AGGCCCAACCTCGTAGATTACAACAACAACAACTTCTAGACGATGAAACACAAGCCCTTCAGGTAACAAGGCAAATATAC
ATGATCTTCGAAAACTTGCATAAGTTTTGTAGTTATGCTAAATTTTGAAATTGATAATTTTTGCAGGTAGAGCTAAGTAA
TCTTTTAGATGGTGCTAGGCAGACAGAAACTAAGATGGTGGAGATGTCTGCATTAAACCACTTGATGGCAACTCATGTTC
TGCAGCAAGCCCAACAGATAGAGTTTCTTTATGACCAGGTTAGGACTTATTAACTTCTCTAACGCTCTCATGTCAACACA
CTGTTTTGTTAGGCTTTCACTGTTCTTTACACTCCTTTGCTATCTCAAAGTTAAATTCGGATGCTTATTGTATTCAGAAC
TTTTCCTTGTCACATTCACCTAAATTAGGTATAGAGACGGGAAAGAAACTTTGTATTGGTCCAATTTTAATTGCTCTCCA
ATTTAGTGGTAGGAAATGGAACGGTTAATGTTTTTAGCTATGTAAAGTCTCTAAAACTCCATTTGAATGTGTCAATGACT
CAATGCCATTCCCAATACTTTAGTTTATGGGGCTTTGCAGTTTTCCTACTCTGTAAACGTACAGCTTATGACTGACTTGG
TGGCTCTCTTTATGTGTGTGTGTGTGTGTCTTGAGGCCCTTTTTCTCACTCAGTTTGACACTAAATGCAGGCAGTTGAGG
CAACAAAGAACGTGGAGCTTGGAAACAAAGAGCTTTCTCAAGCAATCCAACGAAACAGCAGCAGCAGAACCTTTCTCTTA
CTGTTTTTCTTCGTCCTTACTTTCTCCGTCTTGTTCTTGGATTGGTACAGTTAAAAAACCATTCTCCAACAACAACTTCA
CACAGTTTTTGTAGATTTTGATTGTTAACTATAAATTATGAAAATTTGGAAATGGGTTTAAATGTTAAAACAAAAATAAT
GAGACTTTGGAAGGTACAGTACTTTGATCCAACTCACGTTCATTTATTACCAAATTTGACACCTTTGAGATCAGATGTCT
GAATATAGAACTAAACAGTTGCCTCGTGGCCTAAGTAGCGACGTAAGATAAATAAACCTAAAAGAGAGGACAAAAGTTCT
CCAAACGGTGTCGTTTGCATCTGAAGTTACTTCTAGTTAGAGTTCTCTCACCTTGGATGTGCTTTTTTGACCTCCTCTTC
TCTCTCAGTCTCTCTCTCTCTCTCCATCCAAAACAAGCCCTTTCTCTCTCCTCTCCTCTGCTCTCTCTGTCTTCCATTCA
TTAAACCGCCGGAGCAAAAACCCTTTTCTCACAACCCGAAGACAAATGCGGTCCTAATGCTATCTGATTCATAGACAGAT
AGAAACCTCCTAACGCCGCAGAGTAGTGAAAAGAGGTACATGGATTTCTGCTTCTTCTCAGATCTCTCTTTCTCAAGAAA
CTGTTTTTAACCAGCTTAGCTAATTGTTTTCAACTTCTGAGTTCTTTGTTGCATGTTCTCTCTTTTAAGATTTTTCCAAT
GATTTTTGTTGGTTGCAGGATTCAAGAAGGGGGCATACTTTTGTTTAGTGAAAGAAAGTCACTTCATTGAGATTTTCAAA
TTATAAAGTTTTGATTTTTAGGTCAGTTTGGAATTTTTGTGTGGCAATTTGTCTCTCTGTTTCTTTTGTGTACTGTCTTG
TCCTTAAGAGGGGTTGAGAGTTTTGGGTGTTTTTGTTGTA
>AT1G51745.2 | chr1:19189236-19192235 FORWARD LENGTH=3000
GGGTTTTCAGGGTTTTGGATTGTTGTTTTTGTTAACATTTATCTGATTCGTTTGTATTTGTGTGGCAGTCTAAAGTGGCA
TCAACAATGGCGTCTTTTATTATACATAAGCCAAAGGAGAGATCGCCTTTCACGAAAGCTGCTTTCAAAACGGTACCTTT
AGTGATTCAGCATTTTTATCTGAAATATGTTTGTTGCATTATTGAATGATTCTGATGTGGTGTTGCTACCAACTTGTCTA
TGTTGGTTGATTTAGCTTGATAGCATCAAGGAGTTGGAACTGTTTATGTTGAAGCATCGAAAGGATTATGTTGATCTGCA
CCGGACTACAGAACAGGAAAAGGATAGTATTGAACAAGAAGTAAGTACTCTGAGCTAGGCTTGCCCGTAGTATATATCTG
AACTCATGAAGTTACTGCGATAAATCTATGCTTGAGTTGAGATTGAACATATGGAACTATGGAATCATAAGAAATGTAGC
AACTCATATTGAGATAACTCAGGAAGATTAATGTCTATTACTTTAGATAGCGAGGGAGTTAGTATATTGTGACACTGAGG
AACTTGGATCTTGTATTCTTATACCTCTTGCAGTGTTTGATCGAGAACTATGTCTACTTATGTGTTGTGTAATATCATCA
AACTCTCTCTCTCTCCCTCTTGCAGGTTGCTGCTTTTATTAAAGCTTGCAAAGAACAGATCGATATTCTCATAAACAGTA
TTAGAAATGAAGAAGCAAACTCCAAAGGATGGCTTGGCCTCCCCGCAGATAACTTCAATGCTGATTCTATAGCACACAAA
CATGGAGTGGTATGATATGCACCAATGTAGTAAGCCAACTTTGGTTTTTTTTTACTATGTTTTCTTTCAAAGTATCTAGA
TGTGTAGAAGTAATGGTAATTTTTTTTGTATGCAGGTTTTGATTCTGAGTGAGAAACTTCATTCAGTCACTGCCCAGTTT
GATCAGCTTAGAGCTACTCGTTTCCAAGATATTATAAACAGAGCTATGCCGAGAAGAAAACCTAAGAGGGTCATAAAGGA
AGCTACCCCAATTAATACAACTCTGGGAAATTCGGAGTCCATAGAACCGGATGAAATCCAGGCCCAACCTCGTAGATTAC
AACAACAACAACTTCTAGACGATGAAACACAAGCCCTTCAGGTAACAAGGCAAATATACATGATCTTCGAAAACTTGCAT
AAGTTTTGTAGTTATGCTAAATTTTGAAATTGATAATTTTTGCAGGTAGAGCTAAGTAATCTTTTAGATGGTGCTAGGCA
GACAGAAACTAAGATGGTGGAGATGTCTGCATTAAACCACTTGATGGCAACTCATGTTCTGCAGCAAGCCCAACAGATAG
AGTTTCTTTATGACCAGGTTAGGACTTATTAACTTCTCTAACGCTCTCATGTCAACACACTGTTTTGTTAGGCTTTCACT
GTTCTTTACACTCCTTTGCTATCTCAAAGTTAAATTCGGATGCTTATTGTATTCAGAACTTTTCCTTGTCACATTCACCT
AAATTAGGTATAGAGACGGGAAAGAAACTTTGTATTGGTCCAATTTTAATTGCTCTCCAATTTAGTGGTAGGAAATGGAA
CGGTTAATGTTTTTAGCTATGTAAAGTCTCTAAAACTCCATTTGAATGTGTCAATGACTCAATGCCATTCCCAATACTTT
AGTTTATGGGGCTTTGCAGTTTTCCTACTCTGTAAACGTACAGCTTATGACTGACTTGGTGGCTCTCTTTATGTGTGTGT
GTGTGTGTCTTGAGGCCCTTTTTCTCACTCAGTTTGACACTAAATGCAGGCAGTTGAGGCAACAAAGAACGTGGAGCTTG
GAAACAAAGAGCTTTCTCAAGCAATCCAACGAAACAGCAGCAGCAGAACCTTTCTCTTACTGTTTTTCTTCGTCCTTACT
TTCTCCGTCTTGTTCTTGGATTGGTACAGTTAAAAAACCATTCTCCAACAACAACTTCACACAGTTTTTGTAGATTTTGA
TTGTTAACTATAAATTATGAAAATTTGGAAATGGGTTTAAATGTTAAAACAAAAATAATGAGACTTTGGAAGGTACAGTA
CTTTGATCCAACTCACGTTCATTTATTACCAAATTTGACACCTTTGAGATCAGATGTCTGAATATAGAACTAAACAGTTG
CCTCGTGGCCTAAGTAGCGACGTAAGATAAATAAACCTAAAAGAGAGGACAAAAGTTCTCCAAACGGTGTCGTTTGCATC
TGAAGTTACTTCTAGTTAGAGTTCTCTCACCTTGGATGTGCTTTTTTGACCTCCTCTTCTCTCTCAGTCTCTCTCTCTCT
CTCCATCCAAAACAAGCCCTTTCTCTCTCCTCTCCTCTGCTCTCTCTGTCTTCCATTCATTAAACCGCCGGAGCAAAAAC
CCTTTTCTCACAACCCGAAGACAAATGCGGTCCTAATGCTATCTGATTCATAGACAGATAGAAACCTCCTAACGCCGCAG
AGTAGTGAAAAGAGGTACATGGATTTCTGCTTCTTCTCAGATCTCTCTTTCTCAAGAAACTGTTTTTAACCAGCTTAGCT
AATTGTTTTCAACTTCTGAGTTCTTTGTTGCATGTTCTCTCTTTTAAGATTTTTCCAATGATTTTTGTTGGTTGCAGGAT
TCAAGAAGGGGGCATACTTTTGTTTAGTGAAAGAAAGTCACTTCATTGAGATTTTCAAATTATAAAGTTTTGATTTTTAG
GTCAGTTTGGAATTTTTGTGTGGCAATTTGTCTCTCTGTTTCTTTTGTGTACTGTCTTGTCCTTAAGAGGGGTTGAGAGT
TTTGGGTGTTTTTGTTGTAATGGAGAGTAATGATGACCGAAACTTGGAGGCTATTAATGCGTCAGTAGGAAGATTGGTAT
GGGTTCGCCGCCGTAACGGGTCTTGGTGGCCTGGACAGACTTTGGTTCATGACCAAGTTCCTGACAACTCTTTGGTTGGT
CCCAAAGTCGGCACTCCAATAAAGCTTCTAGGTCGTGACG
>AT1G51760.1 | chr1:19196562-19199561 FORWARD LENGTH=3000
GGTAAGGGGGACGTTTTTAAGACAAGTTTTTCCACCAAAGACACATGGAATCAGGTTCGTAAAAAATCAAACGAGGTGGC
TTGGTATAAAGGGGTATGGTTCAGTCACTCTACTCCGAAATATCAGTTCTGTACTTGGCTTGCTTTGCGTAATAGGTTAT
CAACGGGATATCGAATGCAGCTTTGGAATAATGGCTCCGATGTGAAGTGTACATTCTGCTCCACATCTATTGAAACACGA
GACCACTTGTTCTTCTCGTGTAGTTATGCCTCAGCGATCTGGACTGCAATTGCAAAGAATGTTTTACAACATCGATTCTC
AACAGATTGGCAGACAATAGTGAATTACATCTCAGAGACTCAAACTGATCGAATTCGGAGCTTTTTGTCACGATATATCT
TCCAACTCACAGTACACACGGTTTGGAAGGAGAGAAATGATCGACGCCATGGTGAGGAGCCTAGAACGTCAGCCAATCTC
ATTAGTTGGATGGACAAACAGATTCGCAATCAACTCTCCATCATAATCTCGACAGGAGACCGCCGCTACGAGAACGGATT
ACAAGTCTGGTTCTCGACAAGGCTCTAGACTCTCTCTGCTCTTTCTGTTAAGCTCTCAGATTGTAATTTCTTATCAAAAC
AACTATTTCAACTCACATAAGATTAAGCTGATGTAAAAAGTTATTTTTCTTTTTGAATATAATTTGACATTTTCTTCAAA
AAAATAAATAAAGTATGCATTTATGGTTTACTTGCAAAAATTGGGGAATGGAAAAACAAGAAATGGAACGGGACGGGATA
GAACATGTACATATGTGCTTTCAGAGATATGTCTTAAAACTTATTTTGACGGAGGAAGAAGAAGAGTGATAGTTTGGTCG
ATGGTGGTGATGGTGTCTTGCGATCAAAGTCGCGAATCTAAGACACATATTTGGTGTGCCAAGATTTCGTTTAAGAGACA
AGAAGGTGTAGGAGAGCTTTGGAAATATATGTTGAATGGTCTAAGATTGTGTTACACTTTCGCAGATGTAACGTTCCTAG
TTCCTATTTCCTTTTGAATTCTATTATTGTTACTTATTGATCATGAGATTTTAATATTTTATTTTAGTTTTTGAGAGGAT
CTAGAATTTTTGAGGTATAACTTTTTGGGTATAACCTTAAGAGATGATTGATTACATCCAGCTTGGACAAAAGTGGCTAA
TTGATTATATCATTCCACTAAAATGATGATACTCCGGAATGTAGACTCTCAAAGCAATCAATGAGTTGAGCTTAAGGCGC
ATATCGTTCCATTGATTGTAAGTCTTATTTAGATTCTTCTAAGCTTTTTTTTTTTTTTCTTTTCTTTTATGTTAAATTGT
GCGAATTTCAGATCTTTTGACCTTATATATTTTTTAGTGTCTGGAATCAATTTTGAGTTCATTACTATTTAATAAATGTC
TTTCCGTCCTAAAAGAAGGTTTGAATCCGGAGCGCAAAGGAATCAACCACTTGAGCTACAACTAGGTTACCAACCCATTT
TGGTAGGTTTGTTGCTATTAAATACGAGAGTTCTCGTTCTAGTTCCAGATACAGATATGGGCATCATGCCATCTTTAATC
ATTTATTTTGTGTTTTGAAATGCATTACCGTATACAGGGCCGGTCCTAGCCTAAAACTGGTAAAGGCTTTGCTTTAGGCG
CCAAAAAATATATGTAGTACAAAGGGCATCAATTTCTGAAAACATTTTATAGTGTAGTGGTTAGCTCTAAATGTAGATAA
TTGTTTTTATGGTGCATAGTTTAAATCTCAATTTTGTTATTTTGTGACTTTTCTAAATGTATGAACTTAAAAATGCTTTA
GACACTCAAATCTCTTGGGGCGGCTCTTACCACATGAGATGGAAATTTAAGATTAAGAGTGAAAATTTGTATAAAAATAT
TTAATTGTCCTAAATAAGGGTTCATTTATCTTGATCTCGAACTTGTTTCGACGGATCCATGATTTTACAATCTAAGATCC
GGTCACTATAGACATCTTATTTTCATGATCGAATAAGAACTCGGATAATTATTCAAGCTCTAGTGCTAGTGGATTATTAC
GTCAACTAATCTTGCAATATATTATTGTTTAAATATGGGAAGAACAGAAAAATCAACTTTTTATCAAAAAAGAGAAGGAA
AAAAACACTAAATTGAATTTATTAAACACGTTCTCCACGTGCGTTATAGCTGTTCGTACCAACAGCAAAATGGACCGTCC
ACCAATTAGATTAGAACCATTCAATGTTATACTTTTCTTTTTTCACGTGTCACAAGAAGAACTTAAAAATGAATATGAAA
ACGAAAAATAATTCCTCCAATCCAAAAGAAAAAAGATTTTGAAAATTAGTACACGATAGTGAAATGCACTTTATCAAAAA
CACAAACTTGTTTTGTTTTTTCTTATTATGTTTAATAATTAAAAAATAATCTTTACGGTTCATATAATTTGAGTTTGGCT
ACTTTTCTTACTTCAATTTGGCTACTTGTATAAAACAGTGAGATAATAATTTCTTTGACGTTAAAATTACACAATTTCCA
AATGCAGAAACTTCAACAAGAGACATGTAGGGAAAGAATGGTGGCTTGTTTGGCTTATTTACAATTTTTAAGTTTTAATC
CAAAGAAAAGAAGATCCCATCACTCTTTTCAACAAAAAAAAAGTTATCAAATTAATCATTAAATCAGTCACGTAAACGAA
TGTTTTCTTACAAATAATTTTGGGATTCGAGGAAAATTACCAAAAAAAAATTAAAATAGAATAAAATAAAATAAAATGAA
AGACTTCATGAGAAAATAGAGACGAAGTTAAGTTGTGTTTGGCTTTGAGCTTTGGCTACTTGGGATTTAAATACCACTTT
TTTGCTTCTTGTACCCCTGCTTCATCATCACGCACACCTCTCTTAACTTCTTCGATCTCTTCTTTTTCTCTACACGATTC
GATTGATTCAAGTATCAATCAATCGAATCCGAGATAAGTC
>AT1G51770.2 | chr1:19198919-19201918 FORWARD LENGTH=3000
TTTGAAAATTAGTACACGATAGTGAAATGCACTTTATCAAAAACACAAACTTGTTTTGTTTTTTCTTATTATGTTTAATA
ATTAAAAAATAATCTTTACGGTTCATATAATTTGAGTTTGGCTACTTTTCTTACTTCAATTTGGCTACTTGTATAAAACA
GTGAGATAATAATTTCTTTGACGTTAAAATTACACAATTTCCAAATGCAGAAACTTCAACAAGAGACATGTAGGGAAAGA
ATGGTGGCTTGTTTGGCTTATTTACAATTTTTAAGTTTTAATCCAAAGAAAAGAAGATCCCATCACTCTTTTCAACAAAA
AAAAAGTTATCAAATTAATCATTAAATCAGTCACGTAAACGAATGTTTTCTTACAAATAATTTTGGGATTCGAGGAAAAT
TACCAAAAAAAAATTAAAATAGAATAAAATAAAATAAAATGAAAGACTTCATGAGAAAATAGAGACGAAGTTAAGTTGTG
TTTGGCTTTGAGCTTTGGCTACTTGGGATTTAAATACCACTTTTTTGCTTCTTGTACCCCTGCTTCATCATCACGCACAC
CTCTCTTAACTTCTTCGATCTCTTCTTTTTCTCTACACGATTCGATTGATTCAAGTATCAATCAATCGAATCCGAGATAA
GTCATGAGTTTCTTCAAATGGGTTTCTTTTGTTTTGATCCTTCACTTGCTTAATCCGACTCTGATTTCATGTTCCTCTAA
TGGGTTATCTCAAATACCTTCAAAGTTTCTTACTTTGGCTAAAAGGAATGATTTTTTCGATTGGATGGTTGGAATCAGAA
GGAGAATCCATGAGAATCCAGAGTTAGGTTATGAGGAAGTAGAGACATCTAAGCTTGTTAGAGCAGAGTTGGAGAAGATG
GGTGTTTCTTATAAGTACCCAGTTGCTGTTACTGGTGTTGTTGGGTATGTTGGAACTGGTCATGCTCCTTTTGTTGCTTT
AAGGGCTGATATGGATGCACTTGCTATGCAGGTATTTGCTCTCAAAATCTGGAATTGACTTGTTCTCTTAGCTTCTCATG
GAACAGTGTGGCTTTTTTTGTTTTTGTTTTTCTGTTTGATACTTGAAGTTTTGTGTTTTCGGTTTTGGTTATATGTATCT
ATAGTGTAGTTGAAGATTTGTTGAGTTTACTTCTCTGTGGGATCTGATTTCTGATGTGATTTGCAGTTTCTTGAATTGTT
GGTGGAATTATGGTAAGTGTTGTTTTGTTTTGGGTGGATTCTTATTGGACAGATTATGTTGGATTGTGTAGGAAATGGTG
GAATGGGAACACAAGAGTAAGGTTCCAGGGAAGATGCACGCTTGTGGACATGACGCTCACACTACGATGCTTCTCGGTGC
TGCAAAATTGCTCAAAGAACATGAAGAAGAGCTACAGGTTTAGTTTTGACACTGGATTTTCCTAGTTTTAAAATTTGAGT
CTGTCGAAATCATCATGATGTTTGGATTCTTGAAACTTGTTGGACATTTTCTTGATCAGGGCACAGTGGTTCTAGTTTTC
CAACCAGCTGAGGAAGGAGGAGGAGGTGCAAAGAAGATTGTGGAGGCTGGAGTGTTGGAGAATGTGAGTGCAATCTTTGG
ATTACATGTCACAAATCAATTGGCATTAGGTCAAGTGAGCTCGAGAGAGGGTCCTATGTTGGCTGGTAGTGGCTTTTTCA
AAGCTAAGATAAGCGGGAAAGGAGGCCACGCAGCTCTTCCGCAGCATACCATAGATCCGATACTGGCAGCTTCAAATGTT
ATTGTTAGCTTACAACACCTCGTTTCACGAGAGGCAGATCCTTTAGACTCTCAGGTAATAAATATAATCTTTGGCTCTTC
AAATGTCTCTATATAGCATGTGGATTGATTTTATCTATGCGAGTGCTTACAGGTGGTTACAGTTGCTAAATTTGAAGGCG
GTGGTGCTTTCAATGTGATTCCTGACTCTGTTACTATCGGTGGTACATTCCGAGCTTTTTCAACTAAAAGCTTTATGCAA
CTCAAGAAAAGAATTGAGCAGGTCAGTAACTTTACCCTCTGATGTGTAAACTTTTGTCTTACCGAACTGTTTTAACTCTC
TTTGCAAATCCAATGTTTCAGGTTATCACAAGGCAAGCGAGCGTGAATATGTGTAATGCAACAGTGGATTTCATTGAAGA
GGAGAAACCTTTTTTCCCACCAACTGTAAATGACAAAGCCTTACACCAGTTTTTCAAGAACGTTTCAGGCGATATGTTAG
GGATTGAGAATTACGTCGAGATGCAACCATTAATGGGATCAGAAGATTTCTCTTTCTACCAACAAGCAATCCCGGGACAT
TTTAGCTTCGTTGGAATGCAAAACAAAGCTCGTTCACCAATGGCGAGCCCTCACTCGCCGTACTTTGAAGTTAACGAAGA
ATTACTACCTTATGGTGCTTCCCTTCATGCTTCCATGGCCACAAGATATCTTCTTGAACTAAAAGCTTCAACTCTAAATA
AGAGTAACAAAAAAGATGAACTTTGATGCCAACAAACATTGGCTTCTCCTATTCTTCTACTCTGAAAAATGTCAAAACAT
GGTAACAGTTTTTTCTTTTTTACAGAGCCTGCCATGTAAAGATTAATAAATTGTTATGCAGTGTCAAGCTTCTATTAAAT
CCAAGAAATGTTATTACTGCAAACAAAAACAGATTTGGGCCATTGCAATGAGAGAGCTGAAACGGTCAATTTAAACAAAT
CAGATTGAGAGATTTCAGAAGATTCGACGCATAAACAAATGCTAAAATTCGAGAGCTTGTTAACATGTCTAACTGATAAA
GATTCAATTTTTCTTTCTTGTTTTTTCTTCTTCTTCTTTAGATTCAAGTTCTGATCTTTGCTTCTTTGAAAATCACAAAT
CTTTTCTTCTGGGTTTCTATAAAAAACCCATTTTTTGTTGTTGTCGTACAAACATTTCCCGTAAAGATTGGATTTTTGTG
TAAGCATTTGAAGATAGCTAAGAAAGTGAGAAGCTTTTAG
>AT1G51770.1 | chr1:19198919-19201918 FORWARD LENGTH=3000
TTTGAAAATTAGTACACGATAGTGAAATGCACTTTATCAAAAACACAAACTTGTTTTGTTTTTTCTTATTATGTTTAATA
ATTAAAAAATAATCTTTACGGTTCATATAATTTGAGTTTGGCTACTTTTCTTACTTCAATTTGGCTACTTGTATAAAACA
GTGAGATAATAATTTCTTTGACGTTAAAATTACACAATTTCCAAATGCAGAAACTTCAACAAGAGACATGTAGGGAAAGA
ATGGTGGCTTGTTTGGCTTATTTACAATTTTTAAGTTTTAATCCAAAGAAAAGAAGATCCCATCACTCTTTTCAACAAAA
AAAAAGTTATCAAATTAATCATTAAATCAGTCACGTAAACGAATGTTTTCTTACAAATAATTTTGGGATTCGAGGAAAAT
TACCAAAAAAAAATTAAAATAGAATAAAATAAAATAAAATGAAAGACTTCATGAGAAAATAGAGACGAAGTTAAGTTGTG
TTTGGCTTTGAGCTTTGGCTACTTGGGATTTAAATACCACTTTTTTGCTTCTTGTACCCCTGCTTCATCATCACGCACAC
CTCTCTTAACTTCTTCGATCTCTTCTTTTTCTCTACACGATTCGATTGATTCAAGTATCAATCAATCGAATCCGAGATAA
GTCATGAGTTTCTTCAAATGGGTTTCTTTTGTTTTGATCCTTCACTTGCTTAATCCGACTCTGATTTCATGTTCCTCTAA
TGGGTTATCTCAAATACCTTCAAAGTTTCTTACTTTGGCTAAAAGGAATGATTTTTTCGATTGGATGGTTGGAATCAGAA
GGAGAATCCATGAGAATCCAGAGTTAGGTTATGAGGAAGTAGAGACATCTAAGCTTGTTAGAGCAGAGTTGGAGAAGATG
GGTGTTTCTTATAAGTACCCAGTTGCTGTTACTGGTGTTGTTGGGTATGTTGGAACTGGTCATGCTCCTTTTGTTGCTTT
AAGGGCTGATATGGATGCACTTGCTATGCAGGTATTTGCTCTCAAAATCTGGAATTGACTTGTTCTCTTAGCTTCTCATG
GAACAGTGTGGCTTTTTTTGTTTTTGTTTTTCTGTTTGATACTTGAAGTTTTGTGTTTTCGGTTTTGGTTATATGTATCT
ATAGTGTAGTTGAAGATTTGTTGAGTTTACTTCTCTGTGGGATCTGATTTCTGATGTGATTTGCAGTTTCTTGAATTGTT
GGTGGAATTATGGTAAGTGTTGTTTTGTTTTGGGTGGATTCTTATTGGACAGATTATGTTGGATTGTGTAGGAAATGGTG
GAATGGGAACACAAGAGTAAGGTTCCAGGGAAGATGCACGCTTGTGGACATGACGCTCACACTACGATGCTTCTCGGTGC
TGCAAAATTGCTCAAAGAACATGAAGAAGAGCTACAGGTTTAGTTTTGACACTGGATTTTCCTAGTTTTAAAATTTGAGT
CTGTCGAAATCATCATGATGTTTGGATTCTTGAAACTTGTTGGACATTTTCTTGATCAGGGCACAGTGGTTCTAGTTTTC
CAACCAGCTGAGGAAGGAGGAGGAGGTGCAAAGAAGATTGTGGAGGCTGGAGTGTTGGAGAATGTGAGTGCAATCTTTGG
ATTACATGTCACAAATCAATTGGCATTAGGTCAAGTGAGCTCGAGAGAGGGTCCTATGTTGGCTGGTAGTGGCTTTTTCA
AAGCTAAGATAAGCGGGAAAGGAGGCCACGCAGCTCTTCCGCAGCATACCATAGATCCGATACTGGCAGCTTCAAATGTT
ATTGTTAGCTTACAACACCTCGTTTCACGAGAGGCAGATCCTTTAGACTCTCAGGTAATAAATATAATCTTTGGCTCTTC
AAATGTCTCTATATAGCATGTGGATTGATTTTATCTATGCGAGTGCTTACAGGTGGTTACAGTTGCTAAATTTGAAGGCG
GTGGTGCTTTCAATGTGATTCCTGACTCTGTTACTATCGGTGGTACATTCCGAGCTTTTTCAACTAAAAGCTTTATGCAA
CTCAAGAAAAGAATTGAGCAGGTCAGTAACTTTACCCTCTGATGTGTAAACTTTTGTCTTACCGAACTGTTTTAACTCTC
TTTGCAAATCCAATGTTTCAGGTTATCACAAGGCAAGCGAGCGTGAATATGTGTAATGCAACAGTGGATTTCATTGAAGA
GGAGAAACCTTTTTTCCCACCAACTGTAAATGACAAAGCCTTACACCAGTTTTTCAAGAACGTTTCAGGCGATATGTTAG
GGATTGAGAATTACGTCGAGATGCAACCATTAATGGGATCAGAAGATTTCTCTTTCTACCAACAAGCAATCCCGGGACAT
TTTAGCTTCGTTGGAATGCAAAACAAAGCTCGTTCACCAATGGCGAGCCCTCACTCGCCGTACTTTGAAGTTAACGAAGA
ATTACTACCTTATGGTGCTTCCCTTCATGCTTCCATGGCCACAAGATATCTTCTTGAACTAAAAGCTTCAACTCTAAATA
AGAGTAACAAAAAAGATGAACTTTGATGCCAACAAACATTGGCTTCTCCTATTCTTCTACTCTGAAAAATGTCAAAACAT
GGTAACAGTTTTTTCTTTTTTACAGAGCCTGCCATGTAAAGATTAATAAATTGTTATGCAGTGTCAAGCTTCTATTAAAT
CCAAGAAATGTTATTACTGCAAACAAAAACAGATTTGGGCCATTGCAATGAGAGAGCTGAAACGGTCAATTTAAACAAAT
CAGATTGAGAGATTTCAGAAGATTCGACGCATAAACAAATGCTAAAATTCGAGAGCTTGTTAACATGTCTAACTGATAAA
GATTCAATTTTTCTTTCTTGTTTTTTCTTCTTCTTCTTTAGATTCAAGTTCTGATCTTTGCTTCTTTGAAAATCACAAAT
CTTTTCTTCTGGGTTTCTATAAAAAACCCATTTTTTGTTGTTGTCGTACAAACATTTCCCGTAAAGATTGGATTTTTGTG
TAAGCATTTGAAGATAGCTAAGAAAGTGAGAAGCTTTTAG
>AT1G51780.1 | chr1:19201602-19204601 FORWARD LENGTH=3000
TGCAATGAGAGAGCTGAAACGGTCAATTTAAACAAATCAGATTGAGAGATTTCAGAAGATTCGACGCATAAACAAATGCT
AAAATTCGAGAGCTTGTTAACATGTCTAACTGATAAAGATTCAATTTTTCTTTCTTGTTTTTTCTTCTTCTTCTTTAGAT
TCAAGTTCTGATCTTTGCTTCTTTGAAAATCACAAATCTTTTCTTCTGGGTTTCTATAAAAAACCCATTTTTTGTTGTTG
TCGTACAAACATTTCCCGTAAAGATTGGATTTTTGTGTAAGCATTTGAAGATAGCTAAGAAAGTGAGAAGCTTTTAGATG
AAAGTGATGGTAATGGAGATGGAGGAATGTGTTAAAGAAAATGGTTCATCAACACCTAAATCTAGAGTCACAAACCAATC
TAGAGCTCTCTTACCGTTGCGTCTGCTTCAGATTCTGTTATTGTTTCTTGTTTTGACTCTTGGGATCTCTGTTGTTAGTA
TACACATGATCAAGTTTTTGAAGATTCAACGTTTAGATCCTGTGGCTCCAATTACTTTGCTCTCTACGTATAATCATGAG
AGTGTTACTTTAGATAGCTTTATTAGACCTCCTTCCAATGTTTGGCACACAATGAATGATAGTGAATTGCTTTGGCGTGC
TTCTATAGAGCCGCAAAGAAATGGTTATCCGTTTAGACGTGTCCCTAAATTGGCTTTCATGTTTCTTGCCAAAGGTCCTT
TACCATTTGCTCCACTTTGGGAGAAGTTCTGTAAAGGACATGAGGGTCTTTATTCTATCTATGTTCATTCGTTGCCTAGT
TACAAATCGGATTTTTCGAGGTCGTCTGTGTTTTACAGAAGATATATCCCTAGTCAGGTACTGTCATTGATGTTTCAGAG
GAAAATCTTGTTTTGTGTTTGTTTCTTGTGTTCTCACAGTATTAGTTTCTTCTGTGTTATAGGCTGTGGCATGGGGAGAG
ATGAGTATGGGTGAAGCAGAGAGGAGGCTTTTGGCTAATGCGTTGCTTGATATCTCTAATGAATGGTTTGTTCTGCTGTC
TGAATCATGCATTCCTCTGCGAGGTTTCAGCTTTATCTATAGTTATGTCTCTGAATCAAGATATAGTTTTATGGGTGCTG
CTGATGAGGAAGGACCTGATGGAAGAGGCAGATACAGGACAGAAATGGAACCTGAGATCACACTAAGCCAGTGGCGAAAA
GGGTCTCAGTGGTTTGAAATTAACCGGAAACTCGCTGTTGAGATTGTTCAAGACACTACTTACTATCCCAAATTCAAAGA
GTTTTGTAGACCTCCATGCTATGTAGATGAACATTACTTCCCAACAATGTTGTCTATGAAACATCGGGTTTTGCTTGCTA
ATAGGACATTGACATGGACAGATTGGTCACGTGGTGGTGCTCATCCAGCTACTTTTGGTAAGGCTGATGTAACGGAAAGT
TTTCTCAAGAAGCTTACAGGAGCCAAATCTTGCCTCTACAATGATCATCAGTCTCAAATCTGTTATCTCTTTGCCAGAAA
GTTTGCTCCAAGCGCATTGGAGCCTTTACTGCAACTTGCACCCAAGATTCTTGAGTTAGGCTCTAACATATCTTCCACTC
GTCACTCTTGGTATTTGTTTTGAGAAGTTCTTGAGTTTAGAGTATGATCATGGACCGAACTGATCATTAGTTAATCTCCT
CTTTCACAATGATATTACAGGTATTGTGAAGGTTAAACATATTTTTTGACATGACAGATTATTGAATAAAGGGAGTTTTG
AGTTCTTTTCAGCCCCTAGGAGCATCCGTTACTCTTGTTCTATGTTTAGAAGTCGAAAAATTACTCGTTTTTTAAAGAAG
AGTAAAGGCATTTTCTTCTAAATGTTGTTGTGTTGGCATGTTTCATTTGCATTTTCTCATGGTATCAAGGAAAAGTGATT
GCAATTAGAGGGATCAAAAACTATAAAATTTGGAATTGTTTTTGCAAAAACTATGCATGAGACTGAACTTTTGGATTTAA
GGGATAAAAAACTATAAAATACCAAATCCAAAAGTTCAGTCTCATTTAAAACAATTAAGAACCCAAAATAACCCATTTAA
AGCAACAAAAGAAAAAAGAGAGTAGCCCAATAGGCCCATGTTGTTAATTAAACAACTTATGCGGCGCATAACGGATGATT
CTACGATCAAAACTGGAAATAGATGCCCATAAAATTACGAAGAAAATCATGTGCCTAAAGCATATATGAGCTTTAGCTGC
TTCAGGTCAGAGCCGGCTCTGATTGCTAGCATTTTAAACCAATCACGGAAATGGTTCGGCAAAATGTTTCTATTTTATTT
AATGTATTTATTTTAAATACGGAAATAAATTTTATGAAAGAATCCATCAAACACGTTATAGCCGTGCTTTATAGCTATTT
GTAGCAAGAGCAAATGTACCACACCACACCGTCCAACAACTACAACCGTTCAATTTCTAGTTCTTTTTTCTTCACGTGTC
ACGAAAACTTGAAATGAAAACGAAATGATTTTCCAAACAAAAGAGGAAAGATCTTGCAAATCAGATAACTCGAAACTTTT
ATTTACGGTGTATCTTCTAAACAATCCTTTAAATTTCATTTTATAATTTAATTACTTTGCAAACAAGCAGATTTACATTT
TAACCGAAAATACAATTAATGTCTTAGGTTCAACTTCACGGTGAAATATGTTCCACATGTTTATTGGGTTCAAACTCGAA
CCGATATTTATTGAGCGCTTAAAATGAAATATTTAAATTCTGTCCAACGTCAAAATAATTTGAGATACTAACAAGAAACC
TTCGGTAGTTGATGGTAATCAATTTGGAAAAGAATATATTTTATGGTGACTTGGGACCGAAGAAAATTACAAAAGATATG
AAGATTTTTATTAAGTTTCCGTGTTGTATTTCGCTTGCTATTATGTGAGTTCTTGGTTATAAATGCCGCTTCTTCCTTCA
TGGTTTCTTACTTCATCATCACGCAATCTCTTGATTCACG
>AT1G51790.2 | chr1:19210575-19213574 REVERSE LENGTH=3000
GAGCTAATAATACATGCACCAATAAAACAACTCTGATTATGGAGAGACGACCACGACTTCACTGAACCAAAAAAAAAAAA
AAATGAGAGAAAAATATATGGTCAATATCAATTTGGCATCATTATTACAAGAATCATAGCCTAGTGGGGCGATATACATG
CATCTTCTATATATTAATAGACATGTAACAATTGAAACAGTTTTTTAATTCGTAAATGTCTCATGTTAATTATTGATATT
TAGTATAAAGCTGCTGTAAATTAATTTGTATTTATATTGAAAATATTACATAAATAGAAAATATTTCTTAATTTAAATAA
TTTCCTTTAGAGAACTCGAAAGTTATAATTTTGGTTGTAATTTATTTTCTTCTTTACTATATTATCATCATAAATATCCT
AATCTAATCCTACTATATATAGTAGGATCAATCATTCGGATTTCAAACAATTCCACGATGTTCAGTTTTCTCAGCAAAAC
GTGATCTTTTACTGACGATTATTATATACATGTGTCATACCAACGATAAACAGTCTTATCTCTAGCATTTGTAACCACTC
TCTAATGTAAAAACCTCTAAAACTTGAGTACCGATCAAAGAGGCTTCCACAATTGGTTGTTTATTATTGAAAATTAACTA
CAGTAAAAGATTCTCAAAATTCACCATTAAACGTATTATTGTCATGAGAATATTGTTGAAGAAAAAAAAAGTCATGAGAA
TATCAAAAATTCAAATATACGAACTTTAAAAATCGATTAATTTTTTATTTATTACGATATGTTTAACTACATATGTTATC
TTCTTGTTAATTCTATAGTGAAATCTTTTTCAACATATACTAATGTATAAGTAATTAATTTAATTTATTTTTTTGGCAAA
AAAGTAATTTTTATTTTGTTACGAACTGTTAAATCATGCGAAAAATCTATTTTCTAAAGAAGTTGGTATCTCTACATTTT
CTGAGAAAATGATTTAAATCGATAAATTAATCAATTTTTAAAAATTTGTGGATTATTTTGTTCGAAAGAAAAAAAGATTT
GGATCTTCTAAACCCTACTGATTCCGCACTAGCTAATAGCTTTTAGATGCCCTAAACTGCTTTAATTTTATTTAAAAAAT
TTTCAGCCACGACACATTTATTATCAACATGTTTAAAAGAATATATAGTTATACATAAATACAAAAGGAAACAAAAAATC
AAAAACCAAAATCAAGTGGTCTAAATAGTATACTTTTGGACATGATCGGCGAATGTCGATATCCGATTTCCAAATATCTC
GAGAAGAAACGAGTGCACATGGCCTAACCTTATTAAGGTTTGACTGTTGACTTTGGTTTGTTTTGATGTCAGCCGTTGAC
TTTTCGTTTTTTGTTTCTTTTCCTGAAAACAAAATTTAAAGTAAATTCTATAAATGTATGTTAGAACTGATTATGCGTAT
TTGCTTAGCGACGCGAAATCTTGTTTATGGACTTTTAGTTTCTTACTTCTAGACTTCTAGTATAAAATATCTTATTTAGA
AATAATAGCATTTTAGTAGAAAATGTTGAAGTAAAGAAAAATCATATCATTAGCTGTTGAAAAAAAAAAAAAAAAAAAAA
AAAAAAAAACAGGTTTTGACCAAAAAAATCATCATACTGTATTACTGTACAGTGTACATGTACTTTAATTATAAATCAGA
ATCATGGATGATTCGATAAATAATACTTTCTTAATATGCATATATCAAGTAACAGGAGGAGAGGAGACTTTAATTTCAAT
GGCACAACGAGTCCATTGTCTACGATGTGGGACAGATTAGCCTAAAGGTATGAAACAAATCTGAGGGTGAATTTCTGAAA
ACAATGAAAACTATGAGAAACCCTGATAGCCATTACATTCACAGGACGTCCAAGTGGAAGAATGACCTGTTTTATAACAT
GGAAGTCGCTCAGGAATCTATGGATCCAATACTGCTGCACCTTTCATTATCGCTGCCACGTTTTTCTTCTTCTCCTCTAC
TTGTCTTGTCTTCTTAACTTTTTTGTGTGTTTTTATTGTCTTTCTCTTTAGGTTTAGTTGCAAAGCCTCTTGTGAAATTA
GTAAAGACATTGTGAGAATAATGGTTGTTTAAGGATGTACGAAGAATCCTATGAGACATAACTCCAGCACCTGCTGGTGA
AGTCAAACCACAACCGGTGGTGAAGACCTTTCTCATCAGCCAAAAACGTTGCAAATTCGCCATTATTCCGACAGACTTCA
GGAGAAGGAAAAAAAAAGTAAGCGTGTAGCTAGGTCAACTTACGTGAAGATCTTAATTAGGTTTTCTCTTTTGTACTAGT
CGTAGGCATAACAACTTTTTTCTATCAAAAAAAGGAAATTTGCAAGAATTTACAAAAAATAAACTAATCACTTCAAAATA
ACCCTTAATTTACTACAATTTTAACTATTTTCGGTATCAGAATATCGATTTGATACAAATTCTCAGCAACAATCTCCCTT
TATATTGATTCTTCCGACACAAGTTTCTGATTTACACACCATTTACCAAGTGGTTTTGTTCAAACAAATCATGGTGCAAG
ACACTTTTTACCCAATTGTCTTGTTAGGTTACAAAGTTATAGATTTTCTGACCCATTTTTTACAGAACAATTACAGAGTA
GAGAACCCATGTGAACATAAGCATTTTGTTTTGGTCAAACCAAAGAAATTAAGAAAGTCTCTGGTTTTTGTCTACACATA
TCGTTGACTTGTTCATTAACATATACACAAGTTATCTAAAGAAATCAACTAAAGAAAAAACAAGTTGGCTTTCTTGTTGA
TTAGTGTTCTACTTGCTGTTAGATAATGATTTATACGTTGTGACTTGTGAGCACACAAAATTGATATCTACCAAAGAGTT
GACATTGTCTTCAAGTTGTTGACTTTGAACCCAAAAAAAACTCTGGTGTTTCTCAGAAATGGATAAACCAGTTTTAAGAA
ATAGGAGATGATGGTTGTTTCTGCTGTTTGAAGAACCGAA
>AT1G51790.1 | chr1:19210575-19213574 REVERSE LENGTH=3000
GAGCTAATAATACATGCACCAATAAAACAACTCTGATTATGGAGAGACGACCACGACTTCACTGAACCAAAAAAAAAAAA
AAATGAGAGAAAAATATATGGTCAATATCAATTTGGCATCATTATTACAAGAATCATAGCCTAGTGGGGCGATATACATG
CATCTTCTATATATTAATAGACATGTAACAATTGAAACAGTTTTTTAATTCGTAAATGTCTCATGTTAATTATTGATATT
TAGTATAAAGCTGCTGTAAATTAATTTGTATTTATATTGAAAATATTACATAAATAGAAAATATTTCTTAATTTAAATAA
TTTCCTTTAGAGAACTCGAAAGTTATAATTTTGGTTGTAATTTATTTTCTTCTTTACTATATTATCATCATAAATATCCT
AATCTAATCCTACTATATATAGTAGGATCAATCATTCGGATTTCAAACAATTCCACGATGTTCAGTTTTCTCAGCAAAAC
GTGATCTTTTACTGACGATTATTATATACATGTGTCATACCAACGATAAACAGTCTTATCTCTAGCATTTGTAACCACTC
TCTAATGTAAAAACCTCTAAAACTTGAGTACCGATCAAAGAGGCTTCCACAATTGGTTGTTTATTATTGAAAATTAACTA
CAGTAAAAGATTCTCAAAATTCACCATTAAACGTATTATTGTCATGAGAATATTGTTGAAGAAAAAAAAAGTCATGAGAA
TATCAAAAATTCAAATATACGAACTTTAAAAATCGATTAATTTTTTATTTATTACGATATGTTTAACTACATATGTTATC
TTCTTGTTAATTCTATAGTGAAATCTTTTTCAACATATACTAATGTATAAGTAATTAATTTAATTTATTTTTTTGGCAAA
AAAGTAATTTTTATTTTGTTACGAACTGTTAAATCATGCGAAAAATCTATTTTCTAAAGAAGTTGGTATCTCTACATTTT
CTGAGAAAATGATTTAAATCGATAAATTAATCAATTTTTAAAAATTTGTGGATTATTTTGTTCGAAAGAAAAAAAGATTT
GGATCTTCTAAACCCTACTGATTCCGCACTAGCTAATAGCTTTTAGATGCCCTAAACTGCTTTAATTTTATTTAAAAAAT
TTTCAGCCACGACACATTTATTATCAACATGTTTAAAAGAATATATAGTTATACATAAATACAAAAGGAAACAAAAAATC
AAAAACCAAAATCAAGTGGTCTAAATAGTATACTTTTGGACATGATCGGCGAATGTCGATATCCGATTTCCAAATATCTC
GAGAAGAAACGAGTGCACATGGCCTAACCTTATTAAGGTTTGACTGTTGACTTTGGTTTGTTTTGATGTCAGCCGTTGAC
TTTTCGTTTTTTGTTTCTTTTCCTGAAAACAAAATTTAAAGTAAATTCTATAAATGTATGTTAGAACTGATTATGCGTAT
TTGCTTAGCGACGCGAAATCTTGTTTATGGACTTTTAGTTTCTTACTTCTAGACTTCTAGTATAAAATATCTTATTTAGA
AATAATAGCATTTTAGTAGAAAATGTTGAAGTAAAGAAAAATCATATCATTAGCTGTTGAAAAAAAAAAAAAAAAAAAAA
AAAAAAAAACAGGTTTTGACCAAAAAAATCATCATACTGTATTACTGTACAGTGTACATGTACTTTAATTATAAATCAGA
ATCATGGATGATTCGATAAATAATACTTTCTTAATATGCATATATCAAGTAACAGGAGGAGAGGAGACTTTAATTTCAAT
GGCACAACGAGTCCATTGTCTACGATGTGGGACAGATTAGCCTAAAGGTATGAAACAAATCTGAGGGTGAATTTCTGAAA
ACAATGAAAACTATGAGAAACCCTGATAGCCATTACATTCACAGGACGTCCAAGTGGAAGAATGACCTGTTTTATAACAT
GGAAGTCGCTCAGGAATCTATGGATCCAATACTGCTGCACCTTTCATTATCGCTGCCACGTTTTTCTTCTTCTCCTCTAC
TTGTCTTGTCTTCTTAACTTTTTTGTGTGTTTTTATTGTCTTTCTCTTTAGGTTTAGTTGCAAAGCCTCTTGTGAAATTA
GTAAAGACATTGTGAGAATAATGGTTGTTTAAGGATGTACGAAGAATCCTATGAGACATAACTCCAGCACCTGCTGGTGA
AGTCAAACCACAACCGGTGGTGAAGACCTTTCTCATCAGCCAAAAACGTTGCAAATTCGCCATTATTCCGACAGACTTCA
GGAGAAGGAAAAAAAAAGTAAGCGTGTAGCTAGGTCAACTTACGTGAAGATCTTAATTAGGTTTTCTCTTTTGTACTAGT
CGTAGGCATAACAACTTTTTTCTATCAAAAAAAGGAAATTTGCAAGAATTTACAAAAAATAAACTAATCACTTCAAAATA
ACCCTTAATTTACTACAATTTTAACTATTTTCGGTATCAGAATATCGATTTGATACAAATTCTCAGCAACAATCTCCCTT
TATATTGATTCTTCCGACACAAGTTTCTGATTTACACACCATTTACCAAGTGGTTTTGTTCAAACAAATCATGGTGCAAG
ACACTTTTTACCCAATTGTCTTGTTAGGTTACAAAGTTATAGATTTTCTGACCCATTTTTTACAGAACAATTACAGAGTA
GAGAACCCATGTGAACATAAGCATTTTGTTTTGGTCAAACCAAAGAAATTAAGAAAGTCTCTGGTTTTTGTCTACACATA
TCGTTGACTTGTTCATTAACATATACACAAGTTATCTAAAGAAATCAACTAAAGAAAAAACAAGTTGGCTTTCTTGTTGA
TTAGTGTTCTACTTGCTGTTAGATAATGATTTATACGTTGTGACTTGTGAGCACACAAAATTGATATCTACCAAAGAGTT
GACATTGTCTTCAAGTTGTTGACTTTGAACCCAAAAAAAACTCTGGTGTTTCTCAGAAATGGATAAACCAGTTTTAAGAA
ATAGGAGATGATGGTTGTTTCTGCTGTTTGAAGAACCGAA
>AT1G51790.3 | chr1:19210575-19213574 REVERSE LENGTH=3000
GAGCTAATAATACATGCACCAATAAAACAACTCTGATTATGGAGAGACGACCACGACTTCACTGAACCAAAAAAAAAAAA
AAATGAGAGAAAAATATATGGTCAATATCAATTTGGCATCATTATTACAAGAATCATAGCCTAGTGGGGCGATATACATG
CATCTTCTATATATTAATAGACATGTAACAATTGAAACAGTTTTTTAATTCGTAAATGTCTCATGTTAATTATTGATATT
TAGTATAAAGCTGCTGTAAATTAATTTGTATTTATATTGAAAATATTACATAAATAGAAAATATTTCTTAATTTAAATAA
TTTCCTTTAGAGAACTCGAAAGTTATAATTTTGGTTGTAATTTATTTTCTTCTTTACTATATTATCATCATAAATATCCT
AATCTAATCCTACTATATATAGTAGGATCAATCATTCGGATTTCAAACAATTCCACGATGTTCAGTTTTCTCAGCAAAAC
GTGATCTTTTACTGACGATTATTATATACATGTGTCATACCAACGATAAACAGTCTTATCTCTAGCATTTGTAACCACTC
TCTAATGTAAAAACCTCTAAAACTTGAGTACCGATCAAAGAGGCTTCCACAATTGGTTGTTTATTATTGAAAATTAACTA
CAGTAAAAGATTCTCAAAATTCACCATTAAACGTATTATTGTCATGAGAATATTGTTGAAGAAAAAAAAAGTCATGAGAA
TATCAAAAATTCAAATATACGAACTTTAAAAATCGATTAATTTTTTATTTATTACGATATGTTTAACTACATATGTTATC
TTCTTGTTAATTCTATAGTGAAATCTTTTTCAACATATACTAATGTATAAGTAATTAATTTAATTTATTTTTTTGGCAAA
AAAGTAATTTTTATTTTGTTACGAACTGTTAAATCATGCGAAAAATCTATTTTCTAAAGAAGTTGGTATCTCTACATTTT
CTGAGAAAATGATTTAAATCGATAAATTAATCAATTTTTAAAAATTTGTGGATTATTTTGTTCGAAAGAAAAAAAGATTT
GGATCTTCTAAACCCTACTGATTCCGCACTAGCTAATAGCTTTTAGATGCCCTAAACTGCTTTAATTTTATTTAAAAAAT
TTTCAGCCACGACACATTTATTATCAACATGTTTAAAAGAATATATAGTTATACATAAATACAAAAGGAAACAAAAAATC
AAAAACCAAAATCAAGTGGTCTAAATAGTATACTTTTGGACATGATCGGCGAATGTCGATATCCGATTTCCAAATATCTC
GAGAAGAAACGAGTGCACATGGCCTAACCTTATTAAGGTTTGACTGTTGACTTTGGTTTGTTTTGATGTCAGCCGTTGAC
TTTTCGTTTTTTGTTTCTTTTCCTGAAAACAAAATTTAAAGTAAATTCTATAAATGTATGTTAGAACTGATTATGCGTAT
TTGCTTAGCGACGCGAAATCTTGTTTATGGACTTTTAGTTTCTTACTTCTAGACTTCTAGTATAAAATATCTTATTTAGA
AATAATAGCATTTTAGTAGAAAATGTTGAAGTAAAGAAAAATCATATCATTAGCTGTTGAAAAAAAAAAAAAAAAAAAAA
AAAAAAAAACAGGTTTTGACCAAAAAAATCATCATACTGTATTACTGTACAGTGTACATGTACTTTAATTATAAATCAGA
ATCATGGATGATTCGATAAATAATACTTTCTTAATATGCATATATCAAGTAACAGGAGGAGAGGAGACTTTAATTTCAAT
GGCACAACGAGTCCATTGTCTACGATGTGGGACAGATTAGCCTAAAGGTATGAAACAAATCTGAGGGTGAATTTCTGAAA
ACAATGAAAACTATGAGAAACCCTGATAGCCATTACATTCACAGGACGTCCAAGTGGAAGAATGACCTGTTTTATAACAT
GGAAGTCGCTCAGGAATCTATGGATCCAATACTGCTGCACCTTTCATTATCGCTGCCACGTTTTTCTTCTTCTCCTCTAC
TTGTCTTGTCTTCTTAACTTTTTTGTGTGTTTTTATTGTCTTTCTCTTTAGGTTTAGTTGCAAAGCCTCTTGTGAAATTA
GTAAAGACATTGTGAGAATAATGGTTGTTTAAGGATGTACGAAGAATCCTATGAGACATAACTCCAGCACCTGCTGGTGA
AGTCAAACCACAACCGGTGGTGAAGACCTTTCTCATCAGCCAAAAACGTTGCAAATTCGCCATTATTCCGACAGACTTCA
GGAGAAGGAAAAAAAAAGTAAGCGTGTAGCTAGGTCAACTTACGTGAAGATCTTAATTAGGTTTTCTCTTTTGTACTAGT
CGTAGGCATAACAACTTTTTTCTATCAAAAAAAGGAAATTTGCAAGAATTTACAAAAAATAAACTAATCACTTCAAAATA
ACCCTTAATTTACTACAATTTTAACTATTTTCGGTATCAGAATATCGATTTGATACAAATTCTCAGCAACAATCTCCCTT
TATATTGATTCTTCCGACACAAGTTTCTGATTTACACACCATTTACCAAGTGGTTTTGTTCAAACAAATCATGGTGCAAG
ACACTTTTTACCCAATTGTCTTGTTAGGTTACAAAGTTATAGATTTTCTGACCCATTTTTTACAGAACAATTACAGAGTA
GAGAACCCATGTGAACATAAGCATTTTGTTTTGGTCAAACCAAAGAAATTAAGAAAGTCTCTGGTTTTTGTCTACACATA
TCGTTGACTTGTTCATTAACATATACACAAGTTATCTAAAGAAATCAACTAAAGAAAAAACAAGTTGGCTTTCTTGTTGA
TTAGTGTTCTACTTGCTGTTAGATAATGATTTATACGTTGTGACTTGTGAGCACACAAAATTGATATCTACCAAAGAGTT
GACATTGTCTTCAAGTTGTTGACTTTGAACCCAAAAAAAACTCTGGTGTTTCTCAGAAATGGATAAACCAGTTTTAAGAA
ATAGGAGATGATGGTTGTTTCTGCTGTTTGAAGAACCGAA
>AT1G51800.1 | chr1:19211203-19214202 FORWARD LENGTH=3000
TAAATTCTTGCAAATTTCCTTTTTTTGATAGAAAAAAGTTGTTATGCCTACGACTAGTACAAAAGAGAAAACCTAATTAA
GATCTTCACGTAAGTTGACCTAGCTACACGCTTACTTTTTTTTTCCTTCTCCTGAAGTCTGTCGGAATAATGGCGAATTT
GCAACGTTTTTGGCTGATGAGAAAGGTCTTCACCACCGGTTGTGGTTTGACTTCACCAGCAGGTGCTGGAGTTATGTCTC
ATAGGATTCTTCGTACATCCTTAAACAACCATTATTCTCACAATGTCTTTACTAATTTCACAAGAGGCTTTGCAACTAAA
CCTAAAGAGAAAGACAATAAAAACACACAAAAAAGTTAAGAAGACAAGACAAGTAGAGGAGAAGAAGAAAAACGTGGCAG
CGATAATGAAAGGTGCAGCAGTATTGGATCCATAGATTCCTGAGCGACTTCCATGTTATAAAACAGGTCATTCTTCCACT
TGGACGTCCTGTGAATGTAATGGCTATCAGGGTTTCTCATAGTTTTCATTGTTTTCAGAAATTCACCCTCAGATTTGTTT
CATACCTTTAGGCTAATCTGTCCCACATCGTAGACAATGGACTCGTTGTGCCATTGAAATTAAAGTCTCCTCTCCTCCTG
TTACTTGATATATGCATATTAAGAAAGTATTATTTATCGAATCATCCATGATTCTGATTTATAATTAAAGTACATGTACA
CTGTACAGTAATACAGTATGATGATTTTTTTGGTCAAAACCTGTTTTTTTTTTTTTTTTTTTTTTTTTTTTTTCAACAGC
TAATGATATGATTTTTCTTTACTTCAACATTTTCTACTAAAATGCTATTATTTCTAAATAAGATATTTTATACTAGAAGT
CTAGAAGTAAGAAACTAAAAGTCCATAAACAAGATTTCGCGTCGCTAAGCAAATACGCATAATCAGTTCTAACATACATT
TATAGAATTTACTTTAAATTTTGTTTTCAGGAAAAGAAACAAAAAACGAAAAGTCAACGGCTGACATCAAAACAAACCAA
AGTCAACAGTCAAACCTTAATAAGGTTAGGCCATGTGCACTCGTTTCTTCTCGAGATATTTGGAAATCGGATATCGACAT
TCGCCGATCATGTCCAAAAGTATACTATTTAGACCACTTGATTTTGGTTTTTGATTTTTTGTTTCCTTTTGTATTTATGT
ATAACTATATATTCTTTTAAACATGTTGATAATAAATGTGTCGTGGCTGAAAATTTTTTAAATAAAATTAAAGCAGTTTA
GGGCATCTAAAAGCTATTAGCTAGTGCGGAATCAGTAGGGTTTAGAAGATCCAAATCTTTTTTTCTTTCGAACAAAATAA
TCCACAAATTTTTAAAAATTGATTAATTTATCGATTTAAATCATTTTCTCAGAAAATGTAGAGATACCAACTTCTTTAGA
AAATAGATTTTTCGCATGATTTAACAGTTCGTAACAAAATAAAAATTACTTTTTTGCCAAAAAAATAAATTAAATTAATT
ACTTATACATTAGTATATGTTGAAAAAGATTTCACTATAGAATTAACAAGAAGATAACATATGTAGTTAAACATATCGTA
ATAAATAAAAAATTAATCGATTTTTAAAGTTCGTATATTTGAATTTTTGATATTCTCATGACTTTTTTTTTCTTCAACAA
TATTCTCATGACAATAATACGTTTAATGGTGAATTTTGAGAATCTTTTACTGTAGTTAATTTTCAATAATAAACAACCAA
TTGTGGAAGCCTCTTTGATCGGTACTCAAGTTTTAGAGGTTTTTACATTAGAGAGTGGTTACAAATGCTAGAGATAAGAC
TGTTTATCGTTGGTATGACACATGTATATAATAATCGTCAGTAAAAGATCACGTTTTGCTGAGAAAACTGAACATCGTGG
AATTGTTTGAAATCCGAATGATTGATCCTACTATATATAGTAGGATTAGATTAGGATATTTATGATGATAATATAGTAAA
GAAGAAAATAAATTACAACCAAAATTATAACTTTCGAGTTCTCTAAAGGAAATTATTTAAATTAAGAAATATTTTCTATT
TATGTAATATTTTCAATATAAATACAAATTAATTTACAGCAGCTTTATACTAAATATCAATAATTAACATGAGACATTTA
CGAATTAAAAAACTGTTTCAATTGTTACATGTCTATTAATATATAGAAGATGCATGTATATCGCCCCACTAGGCTATGAT
TCTTGTAATAATGATGCCAAATTGATATTGACCATATATTTTTCTCTCATTTTTTTTTTTTTTTGGTTCAGTGAAGTCGT
GGTCGTCTCTCCATAATCAGAGTTGTTTTATTGGTGCATGTATTATTAGCTCCTCACCAAGTCACCAACCACTTTCCTTC
TGACTTCTCAAAATTTAATGTTTCGTTTCGTTTTAGTTTTCGTAAAAAAATTCAACTGAATTATGGTTATAACTTATAAA
CTTTCATTAAATCAAAACATATTTCTAATGTTTTTCTTGCCTTTTTTTCTGGTGAACAATCAACATATATTTTTCAGTAA
GCTCCATACCCTCGTCAGATTTATTACAGATCAATGAAGTGTAGCTTATTGGCAGAAAGACAATCTTCTTCAATGACTTA
ACCAGATGAATATTTAGTTAAAACAATAGTTTAAATATTTTAAAATCGAAATTATTGGTGAAATTTTAAGATTAGCTAAA
TTTTCCCCGTAATGTCATTGTCTAACTCGAATTTAGAAATTCTGCATTTTTGTTATACGTCAACGCCTCTTAACGTAAAA
AAATTCACAATTGGTCACCTCTACCAAAAGGTTGACTTTGAGCTCATCATAATAGTAACCAGTACTAACGCGGTTCAGAC
AAAAAGAAAACAATTCCATCTTTCATTTCTTTAATTACACCACATATATCTTCTTTTGATTCTTCACTTTCTAGTCTCAC
AAAAACAAGGAAACAATTAAAACCAAAGTGACGAATATTA
>AT1G51802.1 | chr1:19218884-19221883 REVERSE LENGTH=3000
GGTACACAGGGACGTCAAAACTACAAATATATTGTTAAATGAACACTTTGAAGCCAAACTTGCTGATTTTGGGCTTTCAA
GGTCTTTTCCGATTGGAGGTGAAACTCATGTGTCAACAGTTGTTGCTGGAACTCCTGGATATCTCGATCCTGAGTAAGTA
TTATTATTATTATTTTTTTATTATATATTGTATTATTTTGGTAAAAGAGAGTAAGTAATATAGTTTAAAAGAATTTTGTT
TTATTGGAAAGGTAAATTGATAAAATTCTATGCTCCTAAATTCTCCAGATATTACAAAACAAATCGGTTGACAGAGAAGA
GTGATGTATATAGTTTTGGGATTGTATTGTTGGAGATGATCACAAATCGGCCAGTGATAGACCAAAGCCGTGAAAAGCCA
TATATTTCAGAATGGGTGGGGATAATGCTTACGAAAGGAGACATCATTAGCATTATGGATCCAAGTCTAAATGGAGACTA
TGATTCTGGTTCTGTGTGGAAAGCTGTTGAACTAGCAATGTCTTGTCTGAATCCTTCTTCAACAAGAAGACCTACCATGT
CTCAAGTTCTTATTGCATTAAACGAATGTTTGGTATCTGAAAATTCAAGGGGAGGAGCGAGTAGGGACATGGACTCAAAG
AGTTCCCTAGAGGTAAGCTTGACATTTGATACTGATGTGAGCCCAATGGCTAGGTAGATTACATGAAATATTATCATGCG
GTATCACATAAATTTGTTTATATGTTTTTATTTACAGAACTATCCTCAAATTAGTATCTCTCTTATAGGCCACCTTTGTT
AATGAACTCTGAACTTTTTGTCATTGATACATGTGTGAATAACAGTCCAAAGTCTATTATTGTTCCGCCGTAATGTATCA
GTTTCAAATCAGTGCATTTTTTGTTTGGAGAATTTAGATTTACTCTTGTTCTTGATTACTATTGGAACACCTCCACTTCG
GAAGCTCCTACGTTGGAATGAAATCACCCATTTCTATGTAATATAGTCTCCACCATTTTTACCATAGGGATAATCTATCA
TCATTTGACGATTTATCCTTTTCTTTGATTTCACACCATTTAAACAAACTCTAATGCGGATTATTTATCTATATATTTGG
CTCGAGTTAAATTTTCAGATTTTTATTGGTAATTTTCTCTCTCTTTTGATTGAATCACCAATAGTAAATCTTGATATTTC
AATTTAATGTTGTAGTTAACAGAAATAATTGTGTGATTCTAAGACTTTCACGTACTTAGTTAGAAAAGCAAAAAACTAGA
ATCAGTGGAGAACCTTGGAATTATGACAAAATTGAAGGAGATGTACTAGAAATAGACAAATGTAACTTTTGTTATAAATA
CTCGTAAGCTTTGTTCATGTTTATTAAACTTTTAAAACATCAACAGTTTTTCCATTGAAAATGAGAAGTAAACCCAATCC
TCTCTGGGCCACCATTATCACTATCTTCACCATCCTTGTTATAGGTTTGTAATTGTAGTTACATTTACAACTATTTAAAT
GTTTTTTGAACAGCGTTTAAATAATTTATTTATTATCATTCGAATCTAAATTAATTGTCGAAAACATGTTATTTTTCTCT
ATATAAACAAATTCAATTATCTTATGTTAATTTTTTTTTTATCTAAAACGACGGAACTCTTTTTTTTTGTCATCCGATAT
TAATTAGAGGTCAAAATTCCTGAGAAATATTGTTTATATTGATATGATGTAGTTTGACACAAACTTTTTGTGTCAAATTA
TCTGTTTTAATATTTGCACTAAGTGAAATAAAAGATAAATAAAAACTTTTGAATTCCTCTTTGTCACTCTGTAATTCCTC
CAAATAGGCTGAGAATGTTGGTCATCTGGTTGGGGAAGACACTATCTTCACCAGATCTAAACAGTCTGTTAGAAAAACTG
CTTCTTAATTGTTATCGGTAATCATACACTTTATCGCCCAGAGAAAAGCTTGCACTTCTGAATGTAGTAGAGATAGACTT
TTTCTGGGATTGCCAGCTCCCATTGTGGCGTCTCTCCATTTAATGATGTACAATATCATCATGTTCCACAGAACTTCTCT
TTCTTTCCATGATCCATCCATATAGCATCGATTTCTTGAATAATTGATATCGTTTGAGATATTCCTCACTCGATTCCAAG
TTTCTAAATTTGAAAACCATGATTTTTATTATAAAACTCATTTTGAGCTAACTGCCACGATTGTGCCATAAAATGCTTTT
CACATTCAACTTATGATGCATCTATTTGGCATCCCCTATTATCGAATATATATATATGGTGATCGAGAACATACTTTAAC
GGGCTTTTCAATACCAATTTTTTGGTAGCGTCCACCAAGTAAAACTCAAGAGAGTAATAATTGATGTTAAACTAATTTCT
ATATTTTTTAGAACATTTAATGAAAAGTCCCTCATGGGCTGATTAAACCCTTCAAGTATCAATCTATGCAATTTAAACCC
TTGCACTAAATTTTTTTGGTAAGGAAACCCTTGCACTAAATCATTAGTGAAAAAGCCTTTGTTCAACTAAAGACCCATTA
CAAAAATAAGCCTTTGTTTGTATTATTGTCGAAATACTTCCATTGAATCAATACTTACATTTTGGTTTTTTAAAAGCTGA
CGATTATAGTTTTCACAAAAATAAGAGAGAATGATGTTTGGTTAAAATACATCATAAATATGATTGAAAATCTCAAACGA
TCATGTCAATGTAACTATGATATCACTTCATAGGCTGCATAAAACGACTGTTACCAAATCCATCTACAGTCTTAGAAATT
CAGCGCATTTGAAGAGAAGAAGTATAAGAACGATATACGGTTTCTACTTTCTCACAAAGGTTTATGTTTTATATATCTTA
TCTAGAATTATATGATTATTGTTATTATATTTCTAGTGATATATTTCAACAATCAACTCTATATGTGTGTGTATTTTACT
AATATACACAAATTTAGTTAAATATGTATATAATATATTT
>AT1G51805.2 | chr1:19225591-19228590 REVERSE LENGTH=3000
ATAGTGACGAAGAATAAAAAATTTACGTATGCGGAGGTTTTAACCATGACAAACAATTTCCAAAAAATCCTTGGAAAAGG
AGGATTTGGAATTGTATATTATGGTTCAGTAAACGGTACAGAGCAGGTTGCTGTGAAAATGCTTTCCCATTCATCAGCTC
AAGGATATAAGCAATTTAAAGCTGAGGTATTCATACCACAACTCATAATGGAATTTTGTGTGAAACATTCCAGAGTTTCT
TTCAAAGCTAATTTGGTGTATCATTATGGTACGTTAGGTTGAACTTCTTCTTAGAGTACATCACAAGAATTTGGTAGGCC
TTGTCGGGTATTGCGAAGAAGGAGATAAATTGGCTCTCATCTACGAATACATGGCCAATGGAGACTTAGATGAGCATATG
TCAGGTAAACATAATATTTGTTTTTACTAGAAAGGCAACATATTTGGTTTTCATAACAATACATCATGGTGAAACTATAA
CATACCAAATGGTAACTCTTTAAGAAAAAGAAAAACAAATAATAACTCAGAATAATATATTTTTTTGTCATTTACAATTC
ACTCATTAGTTATTTTTTTGAATATAATTTTGAATATTTGTCTATTGAATGTAAGAATCTAACACACATTAGTTATTTTT
TTAACAATACATAGGAAAACGAGGTGGTTCTATATTAAATTGGGGAACAAGGCTAAAGATAGCTCTCGAGGCTGCACAAG
GTTCGTATTGATTTCTCAAATACCTAACCTCATCATATTCTTTCTTTGTTTCTTTTGCTTTGACTGACTGAAACTTTGTG
AAAATAATATTTTTCATAGGATTAGAGTACTTGCATAATGGATGCAAACCCTTAATGGTTCATAGAGATGTTAAAACCAC
AAATATATTGTTGAATGAACATTTCGATACCAAACTTGCTGATTTTGGGCTTTCGAGATCATTCCCGATAGAAGGGGAAA
CTCATGTATCAACTGTTGTTGCTGGAACTATTGGTTACCTCGATCCCGAGTAAGTATTACTTCTTCAATAAGAAAATATA
TTTTGTAGATATTTTGTCTCCAATGATTACGTAATATTCTTGCACTTTGAACTATTTTATAGATATTACCGAACAAATTG
GTTGACGGAGAAAAGTGATGTGTATAGTTTTGGAGTTGTATTATTGGTGATGATTACAAACCAACCCGTGATAGACCAAA
ACCGCGAAAAGAGACATATAGCAGAATGGGTGGGAGGAATGCTTACGAAAGGAGACATCAAAAGTATTACTGATCCAAAT
CTCCTTGGAGATTATAATTCTGGTTCTGTTTGGAAAGCTGTTGAACTAGCAATGTCATGTATGAATCCTTCTTCGATGAC
AAGACCGACAATGTCTCAAGTTGTTTTTGAACTGAAAGAGTGTTTGGCCTCTGAAAGCTCCAGGGAAGTGAGCATGACCT
TCGGAACTGAAGTGGCCCCTATGGCTCGGTAGAGGTCCTGATTATATTTCCTATTGTATCGCGTGGATCATTATTTTACC
CTATATATCCTTTACAACTATCCTAAATTTTGTGCATCAATTTTATTTTTTGTAAGCAATGAACTTCTAATTACAATAGA
AGTTCAAAGTCTTTTTTCCCCCATGTTTCAGTTTATTCCAACTAACCATGAATTAAATAATGGGTGGTGGTGCATGTTTC
TTTTACCAAAAATAACCATGAATTAATAACTATAGCATTTGCTTATGACCCTTCAACTTCTAACATGCAGAGTGACCTTT
GTATATAAGCAGCGTCACCTAAGAGATCCAGTCACCAGTACGGAAACAGAAGAAATTCCTGACAATAAAAGAAGCAAACT
CACCTCCTAGCTTTTCAAATTACAAAATTGATGAAATTTGGTTTATAGATTCTCTTCATTGGGGCAAATCATAGAAATAG
TTTGGTCGACATTGGGGCAAAACATGGAATAGAACGGGACAATTTTGGAAATAACAGATTGAGAGCATCAGCAACGGCAA
CTTCTCAACTTCCGATTCTCAATATATGTGTGAACATAAATATAAGTGTGAACACAAATATTATTAATATTTAATTGGAA
AGTATTTTAATTAAACCAATGATTGAATGACAACTGTGAGAAACGTTGTCGATGAGTTTTTCTTGGTTTCTCTAAAGAAA
ACTTTCCCTTACCTCTCTCCTCCTTTTGACATTTTTTTCTTATTTTATTGGTGAGAGATTTTATGAGAAACTCCCGTTGG
AGTTGGTCTGAGTGTCCTTCAAACATTTTTAAAATAAATATCACACATTCACACTATAACTGCTTATTCTACTTTTAAAA
CCATAAAATGATTGCTCCAAGCCATTGGGAATATAATCAAATATATATACTTAATCCAAAAGGTACATAAAATTTGGTGA
CAAAAATTTACTTTTTGTTGGAAAAAGAAAGTATCTGAGCAGAATATTGGACGGAGCAAAGAAACAAGAGAAGGATATCA
AGTAGCACAACTTGACAAATTGACAAAGGATCAAACAAGATTCATATGTTGTAATAATCTATAGTCAACTAAGGCAACAC
ATTGCTTACAAACTACAAAGTGAAGTCATTGTCATTAATGGTTATCAGATGATTACTTATGTCCACATAATATAGAAAAA
AGCATATCCTTGACAATATTGAAGATAAGAAAATTCAAGGAGAATCTAAAGACTGATTGTTCTTTCGAGTTGACTTAGTC
AACGGTTTTGTGGTTCCAACTTGTAAGCTGTAATTACGGCTGGGCAAGGTAACGGACCACTCTTGTCATTTTCTCTCAAC
CAAATCATTTTACACCATCGAAATAATATCCTCATTAAATGTGTTCCCTCAATTATTTGATTCATTAATGTGACACTTAT
AAGAATTTGACTTAGGACTTTGAGAAATACCTCATATACATAATCATAAACTTATATGCATAGCTTTGCTAACTCAAAAA
AAAAAACAGATCCCTTCTTTGCATAGTAAGGAAGATATTA
>AT1G51805.1 | chr1:19225591-19228590 REVERSE LENGTH=3000
ATAGTGACGAAGAATAAAAAATTTACGTATGCGGAGGTTTTAACCATGACAAACAATTTCCAAAAAATCCTTGGAAAAGG
AGGATTTGGAATTGTATATTATGGTTCAGTAAACGGTACAGAGCAGGTTGCTGTGAAAATGCTTTCCCATTCATCAGCTC
AAGGATATAAGCAATTTAAAGCTGAGGTATTCATACCACAACTCATAATGGAATTTTGTGTGAAACATTCCAGAGTTTCT
TTCAAAGCTAATTTGGTGTATCATTATGGTACGTTAGGTTGAACTTCTTCTTAGAGTACATCACAAGAATTTGGTAGGCC
TTGTCGGGTATTGCGAAGAAGGAGATAAATTGGCTCTCATCTACGAATACATGGCCAATGGAGACTTAGATGAGCATATG
TCAGGTAAACATAATATTTGTTTTTACTAGAAAGGCAACATATTTGGTTTTCATAACAATACATCATGGTGAAACTATAA
CATACCAAATGGTAACTCTTTAAGAAAAAGAAAAACAAATAATAACTCAGAATAATATATTTTTTTGTCATTTACAATTC
ACTCATTAGTTATTTTTTTGAATATAATTTTGAATATTTGTCTATTGAATGTAAGAATCTAACACACATTAGTTATTTTT
TTAACAATACATAGGAAAACGAGGTGGTTCTATATTAAATTGGGGAACAAGGCTAAAGATAGCTCTCGAGGCTGCACAAG
GTTCGTATTGATTTCTCAAATACCTAACCTCATCATATTCTTTCTTTGTTTCTTTTGCTTTGACTGACTGAAACTTTGTG
AAAATAATATTTTTCATAGGATTAGAGTACTTGCATAATGGATGCAAACCCTTAATGGTTCATAGAGATGTTAAAACCAC
AAATATATTGTTGAATGAACATTTCGATACCAAACTTGCTGATTTTGGGCTTTCGAGATCATTCCCGATAGAAGGGGAAA
CTCATGTATCAACTGTTGTTGCTGGAACTATTGGTTACCTCGATCCCGAGTAAGTATTACTTCTTCAATAAGAAAATATA
TTTTGTAGATATTTTGTCTCCAATGATTACGTAATATTCTTGCACTTTGAACTATTTTATAGATATTACCGAACAAATTG
GTTGACGGAGAAAAGTGATGTGTATAGTTTTGGAGTTGTATTATTGGTGATGATTACAAACCAACCCGTGATAGACCAAA
ACCGCGAAAAGAGACATATAGCAGAATGGGTGGGAGGAATGCTTACGAAAGGAGACATCAAAAGTATTACTGATCCAAAT
CTCCTTGGAGATTATAATTCTGGTTCTGTTTGGAAAGCTGTTGAACTAGCAATGTCATGTATGAATCCTTCTTCGATGAC
AAGACCGACAATGTCTCAAGTTGTTTTTGAACTGAAAGAGTGTTTGGCCTCTGAAAGCTCCAGGGAAGTGAGCATGACCT
TCGGAACTGAAGTGGCCCCTATGGCTCGGTAGAGGTCCTGATTATATTTCCTATTGTATCGCGTGGATCATTATTTTACC
CTATATATCCTTTACAACTATCCTAAATTTTGTGCATCAATTTTATTTTTTGTAAGCAATGAACTTCTAATTACAATAGA
AGTTCAAAGTCTTTTTTCCCCCATGTTTCAGTTTATTCCAACTAACCATGAATTAAATAATGGGTGGTGGTGCATGTTTC
TTTTACCAAAAATAACCATGAATTAATAACTATAGCATTTGCTTATGACCCTTCAACTTCTAACATGCAGAGTGACCTTT
GTATATAAGCAGCGTCACCTAAGAGATCCAGTCACCAGTACGGAAACAGAAGAAATTCCTGACAATAAAAGAAGCAAACT
CACCTCCTAGCTTTTCAAATTACAAAATTGATGAAATTTGGTTTATAGATTCTCTTCATTGGGGCAAATCATAGAAATAG
TTTGGTCGACATTGGGGCAAAACATGGAATAGAACGGGACAATTTTGGAAATAACAGATTGAGAGCATCAGCAACGGCAA
CTTCTCAACTTCCGATTCTCAATATATGTGTGAACATAAATATAAGTGTGAACACAAATATTATTAATATTTAATTGGAA
AGTATTTTAATTAAACCAATGATTGAATGACAACTGTGAGAAACGTTGTCGATGAGTTTTTCTTGGTTTCTCTAAAGAAA
ACTTTCCCTTACCTCTCTCCTCCTTTTGACATTTTTTTCTTATTTTATTGGTGAGAGATTTTATGAGAAACTCCCGTTGG
AGTTGGTCTGAGTGTCCTTCAAACATTTTTAAAATAAATATCACACATTCACACTATAACTGCTTATTCTACTTTTAAAA
CCATAAAATGATTGCTCCAAGCCATTGGGAATATAATCAAATATATATACTTAATCCAAAAGGTACATAAAATTTGGTGA
CAAAAATTTACTTTTTGTTGGAAAAAGAAAGTATCTGAGCAGAATATTGGACGGAGCAAAGAAACAAGAGAAGGATATCA
AGTAGCACAACTTGACAAATTGACAAAGGATCAAACAAGATTCATATGTTGTAATAATCTATAGTCAACTAAGGCAACAC
ATTGCTTACAAACTACAAAGTGAAGTCATTGTCATTAATGGTTATCAGATGATTACTTATGTCCACATAATATAGAAAAA
AGCATATCCTTGACAATATTGAAGATAAGAAAATTCAAGGAGAATCTAAAGACTGATTGTTCTTTCGAGTTGACTTAGTC
AACGGTTTTGTGGTTCCAACTTGTAAGCTGTAATTACGGCTGGGCAAGGTAACGGACCACTCTTGTCATTTTCTCTCAAC
CAAATCATTTTACACCATCGAAATAATATCCTCATTAAATGTGTTCCCTCAATTATTTGATTCATTAATGTGACACTTAT
AAGAATTTGACTTAGGACTTTGAGAAATACCTCATATACATAATCATAAACTTATATGCATAGCTTTGCTAACTCAAAAA
AAAAAACAGATCCCTTCTTTGCATAGTAAGGAAGATATTA
>AT1G51810.1 | chr1:19230585-19233584 REVERSE LENGTH=3000
ATGTCTACATGTAATTGACATTTTCAAACACTTAAAACCTATTTTCCTAACCTGCCGTACATTATTTTTTTATTGTCGTA
CATAATCCTCAAAATATTTTAACATAGATTAAAACTATAGGAGTCTAGGAAGGTTGACAGTACACGAGAGGAAGATGAAG
TTGACTTACTTAATGGCACCAGCATGGCACAATAGTTTTCTATCCCAAACCTGTACGAGATTCTTATATGTGTACGGATT
TGTTAATTTTGAAAAAGGTGTGTAGAAAACCTCAAAGTTTGTAAATTTTGCGAGATAATTAAGCCTTAATTCTTTTTTTT
TTTGAAAGAATGTAAAATTATATTCCACAAGAAAACTTGTTTACAATGAATGCATCTGTTTAGAAAAAAATTTGCGAGAT
AATTAAGCCTTAATTCATTATGAAAAATATATTAAAAAGACAACATGTGTCCGGCAAAAATTGTAAAATGCATAGAAAAC
CCCAAGTGTTCCACGTCTTCGTGCATATTGTCAGAAACTTTATCTGCCTAGTTTTCTAGTTTTATGCTGTTGTCAACTAC
AAGTAGGATTATACATTTTCTAAATTAGAATGGTGTCGCTTCGGTTTAGGTTAAGACATGATCATTTGTTTTTTTTCCCT
AATAAAGACCTTAATCATTCGTTCGTTTGCATTTACTGTTACATTTAACGTGTACATTTTTCCATATTTATGCCACATAA
AAATGGAAGGAGATCCTGCTGCTTGCATTTGTATTTTGGAAAGCAAAGTAAAATATATTCTACAAATATAAAATTAAAAA
AATGTTCACATCGATCGGTTCAATTTGGTTTAGTTAGGTTAATGGAGATGGATGGCCTTTAATCTGAGAACAAGTACAAC
GTGTAAGCCTAGGAATAAACGTGAGGGATTTAGAAGGAAGAAGTAGCTGGAACATAATTGTTCAATGAGTCAATGGTCTT
CTATTAATGTGGACATGAGATAATCTTCGAGCACTACTTTGTGTCATCGTTGAAGATTAAATTTCTCCCATTTTGCTCTC
TGCCGTTATCAGGTTGCACAAGGAATTTCGTATTTTTAATAACTCATCAGTGTGTTAGTTTTTTTTTTTTAATATTCCCA
TTTGGGAAGTGGCTCATATAATATCCATGGATTGATATTATAAATTGAAAGCTAATCTCAGTTTGTTAAATGTTGAAATC
TCCTTTTAGAAAGTCAAGCAGAAAAATGGAGAGACATTGTTTGTTCTTTGTGATTTTTTCCCTTATACTACATCTTGTTC
AAGCTCAGGACCCAATAGGTACGTAACCTGTACCCATATTTGTTTATCGTAGTGATATTGATTTAAAGTTAAGTGAATAA
ATGACAAAATACAAAGATTTTTTTTAGGTTAGTTATTGGCAAAACACAACACATTATATATTATTAAATGCACTTCTAAA
CCAGATTTATTTAGGAAAATTGGTTTTAGCGTGCTTGCATATAGTAATTCTGAATATATAAAGATCACATATTTATGTGG
CGTAGATAGATACTCCCTCCAAAAAAAAAAAAAATAGATACCCCCTCCACTTTATAATTGATGATTTAAAGAAAATAATT
TGTTCTAAATTATATGATGTTTTCAGTTTTTAATACAAAATTAATTAACATGTGCAGATTTTTTTTTTTTATTATTGGTT
ATATTCTTAGATGGTACATAATTGATGTTTTAGTTTAGAAAAAAAAAATAATTGATTTTTAATTTGTACACAATCCTAAA
ACATCAATTATAAAAAAGATATCGATTTAATAAATTAGATGTCCATATATAGAAACAGGTACAGTAAAAAAAAAATGACA
TATTCTGCAACACTTAAATGACATGAACAAAAAGTCAAAAACTTTTATCAAAACTATATTTGACAAATCTCCAATATATT
AATAGAGAAACACTTAAAACACACAAATTTTATTTTGATTTGTTATTAACGAGAATGTCATGCTAACATGTTGCTCTCGC
AATGATTCTTCGCCAATTTCAATAATTATCCAACTTTTACTAGATTATTTACAGATTTTGCCATTAGTCTTATATACAAA
ATTCTAATAAAGAGTAACAATTAAGCAATCTAATCTTTCCAAAATAAATATATTACACAACCTTAAGCAAAATAATCAAG
TAACTAATCCTTTCTTTATAAGAAACATAAAACAAAGGTTATGATTACTTGATAAAACATAAAAGATATGAATTTGATTC
TTAAAAACATAGAAAGACATATTATCATAAATGGTAACATTTTGTCAATACTTTCTCCATCACGTTGAAGTTTTATTCCA
TGTTCAAATATTTATAGGTAAAACATATTCTTATAATAAAAAAAACTTTAATTACATGTTATGGATCATAAATAATAATT
TTACTTGAATTGTTTTATTCCGCACAAATTGTGCGAGTTCTTATCTAGTTAGATATTATAAGTAAAACAAATAACACGTT
GCAGTAAAAGAAAAACACTCGTCCGAAAGTGAAAGAGGTAAAATTTTCAGTCAAAACAAAGAAAATAAAGAAAGCGGTAA
CATCGTCCAAAATGCTCAAAATCCACTATTGTTCAATGTTCACTACTTGTCATTTTCCTAATACTTATTGCGTATTCTTT
AGTCATAGGAACCTAATAATCGCCTATTAATGTAGTCTCCTACATACTATAGGATTCATCAATTTGGATTGTGGTTTGTC
AATTCAAGGCTCTCCTTACAAAGAATCCTCGACCGGTCTAACATATACGTCAGACGATGGTTTCGTCCAGAGCGGGAAAA
TTGGTAAAATCACCAAGGAACTCGAGTCATTATACAAGAAACCGGAGCGGACGCTAAGATACTTTCCTGATGGAGTAAGA
AATTGTTTCAGTCTGAATGTCACAAGGGGAACAAAGTATCTAATCAAGCCAACCTTTCTCTATGGAAACTATGATGGTCG
TAATGTCATCCCGGATTTTGATCTTTACATCGGCCCAAAT
>AT1G51820.2 | chr1:19240346-19243345 REVERSE LENGTH=3000
ATAGACCCAAGACGTGAAAAGCCACATATAGCAGAATGGGTTGGGGAAGTGCTTACAAAAGGAGACATAAAAAATATAAT
GGATCCAAGTCTAAATGGAGATTATGATTCCACTTCTGTTTGGAAAGCTGTTGAGCTAGCGATGTGTTGTCTTAATCCTT
CATCAGCTAGAAGACCGAACATGTCTCAAGTTGTTATTGAATTAAACGAGTGTTTGACATCTGAAAATTCAAGGGGAGGA
GCGATTCGAGACATGGACTCAGAAGGTTCTATAGAAGTAAGCTTGACCTTTGGTACCGAAGTGACCCCATTGGCTCGGTA
GTTTACATGAAGAATTCAGCTTCTTTTTGAATTTTTGAATGGTTTCTTCTAAACACCATGTGAGAATAAGTCATCCACAT
ATAACCATACAATGTTTTTCTAAGTTTTCTTACTCTCAAAATTTTGTGTTCAGCTTGAGGTTAATCGAGGTATCCTAGTG
GTTAATCGAAGTATACTTCTTCAGTGATTTTTTCAATTAAAACTAATAATTTTACATAGTTAATGCAAACTCCTTTTCAA
TCCGAACGGTATCATGTTTTGAGATTGCCGTTTTTTTTTTTTCCATTTTCGTCCGTCTTGCTCTTGTAAATGAGTAAATC
CATTTTTGGCTCCCACTTTTTCCTTTTCTTATGGTTTTTCGGGTGAACACGCATAATTTTAATTGATCATCCTGACTTAT
TCATCCATAGCAAGTATCCACATTCTTCTTCCATATCATAAGGAATTTTTTCAACCAAAAATCCAACAAATTATACATAT
AAAATCATTGGAGATTGAATTGAGATGCAAAAACACTATATATTTTTATTTTTTTTGTTCAAAGCAAAAACACTATATAT
GATGTATAAATTCGAAAGAATTCGAGTTTCACATATACAAGCCTTTTGACCAAAAACACACACTACAAGCTGGATGATGG
TTGACTTCTGACGGTGGAGATTCAATTACGAAAACGCCATATCCATCTAGAACGAAAGACACAGAAAGACAGATCAAACA
ATGACGTGCCATATAAAAGTCAAATTCAACAAATCTGTAAGATTATTAACTAGAACTTAGAAGGTTATGGTTTAATGCAC
GTTTCCTTTCTAGATATTATTCCTAGTTTTTCGACGTCGACAACATCAAAATAAAGCGTGTTATTTTGCGTTGACGGTTT
AGTGGTCTAAAATTAGTAAAGTACATGAGAGTGTTTTCGACCTCTTGTCATGGTTGACCAAAAAACTAAAGAGTTTGTCA
TTTTCTCACAACTTGTTCTATCGAAATCGAATTATTTTCCATCCTGAAAAAAAAGGTCTCAATTATCTATTTATGTAGCT
GACTTGAGACTTTTAAAAGTGGCTCATAAAAATCATATATCCTTATATGCATAGCTTGATATCTAAAGAAAAGGCTCTTT
CTTTTGGACAGTAAGAAGAATAATGGAGAGACATTTTGTGTTTATTGCCACCTATTTGCTGATATTTCATCTTGTTCAAG
CTCAAAATCAAACAGGTATGCACAAATTTGTTGTTTTAATCTATATAAGTGTTGTTCAACCTTCAACGGTTTCTTAGATG
AAACGTTTATATTTTTTCATCTATTGTCTTATTAGGATTCATTAGTGTGGATTGTGGTTTATCCCTTCTTGAGTCTCCTT
ACGATGCACCACAAACGGGTTTAACATATACATCAGATGCCGATTTAGTAGCTAGTGGCAAAACCGGTAGACTCGCCAAA
GAATTTGAACCACTCGTTGATAAGCCGACTTTGACACTGAGATACTTTCCAGAGGGAGTACGAAACTGCTACAATCTAAA
TGTCACCAGCGACACCAACTATTTAATCAAGGCCACATTTGTATATGGGAATTACGATGGTCTTAATGTTGGGCCAAACT
TCAACCTTTATCTCGGTCCGAATTTGTGGACAACGGTGAGTAGCAATGACACTATAGAGGAAATAATCCTTGTGACCAGA
TCCAACTCTTTACAGGTGTGTCTTGTTAAGACGGGAATAAGTATACCTTTTATAAATATGTTGGAGCTACGACCGATGAA
GAAAAATATGTACGTTACTCAAAGCGGTTCACTGAAGTATTTATTCAGAGGGTATATTAGCAATTCAAGTACTCGTATAA
GGTAAGCTCCCATGAAAATTTCATGTTATATAAGCATATGTCTCGATTAGTTGTTTTCATACATTTATTATCTAAAATTT
ATTTTTGCAGTTTTTGTATTGAAATTTTTCGTTTAGCAAAAACTGCAAAAATATGCATCGGATGCATTTATTGCAAAAAT
AATTGTTTTTTTTCTTAAAAATTCTTTCAACCAAAGATGCATTTTTTGTATTTTAGGGGGTGTTATTGGTTGATTGATTT
CTAAATTTATATAGAATTTGAAAATTTCTATTAATTATGAAATCAAGATATATGGATTTTGAAATAATATGTGTTTACCC
ATATATTTGAATCTTTCTATTTTTCTCTTTCAAATCCATTCAATTCTATTTAAAACATAATTTGGATTCTCAAATCCAAA
AACAAATGACTAAACGAATAACAAAGAATTTTAACTAGTATTTATAAATCATCGAATCAATAACACATGATTTTAATTAG
AATTTTAAAATCAATATTGAATAACAAATGATTTTTGTTTGGATTTCCAATTCCTTATAAATCTATAAACCAATAACCCC
TCCTTAGTTATTTTGGTGAATAGAATTTTACATTCATACAAAAATAGCAACAAAAAAAAAAAAAAAAATGTGCAACATTA
TATTATTTTGTGTTGACAATTACTATATATTTTCTTAAATTATTTAAAATAAATTATACTTCTTGACAAAATAATATTAA
AACAATATTTCACATGTCAATAACTGGTGCGTTTGAAACCATAGAAAGCCATATGTCAGATTAGTTATGTCATATACATA
CATGATTGTGCAGGTTCCCGGATGATGTCTATGACCGTAA
>AT1G51820.1 | chr1:19241884-19244883 REVERSE LENGTH=3000
CGAGAACATGATTGCTTATGTTTTGGCTCTTCAACAGAAACTTAAGTGGTAATAATCTCACTGGATCGGTGCCTCTCTCA
CTTCTTCAGAAGAAAGGATTGAAATTAAAGTAAATTTATTTTGTTTTCCCAGCTTTTTCTAATTGATTAATATGTCTTTA
ACATCATAAAATGTTGCAGTGTCGAAGGCAACCCTCATCTTCTTTGCACAGATGGTTTATGTGTTAACAAAGGAGATGGA
CATAAGAAAAAGAGCATCATAGCACCAGTGGTCGCATCAATTGCTTCAATAGCTATTCTTATAGGTGCATTGGTTCTGTT
TTTTGTTCTTAAAAAGAAAACGCAATCAAAAGGTAATGGTGTAATTATTACGCTCAAGAGTAATATCACTATATACATAA
ATATCAAACTTAAGTTCTAAGTCTGACTACCTTTTTTTCTTTTTTTTGTAACCTTAGGGCCACCAGCAGCATATGTACAA
GCGTCGAATGGTAGATCCCGTAGATCTGCAGAACCAGCAATAGTGACGAAGAATAAACGGTTTACTTACTCTGAAGTTAT
GCAAATGACAAATAACTTCCAAAGAGTGCTTGGGAAAGGAGGGTTTGGAATTGTTTATCATGGTTTGGTGAATGGTACTG
AACAAGTAGCTATTAAGATACTCTCCCATTCTTCATCTCAAGGATATAAACAATTCAAAGCTGAGGTAAATTCACACTTT
CATCATTATCTAATTGAAACAAAAGCATCAATGATTCAAATATTTTGAAGGATATATATCTATAACTTCTGATTTCTGGC
TGGGTATTTAGGTAGAACTTCTTCTTAGAGTTCATCACAAGAATTTGGTAGGCCTTGTTGGATACTGTGACGAAGGAGAG
AACTTGGCTCTTATATATGAATACATGGCCAATGGAGATTTAAAAGAACACATGTCAGGTAAGACAATAATGACTAACTG
TATTTTATCAGTTCTATAGTGCGAATATAAGACTTTAGCATTTATCTCAAAGTGTTCTTTTTAAACACAGGAACACGAAA
CCACTTCATTTTAAATTGGGGAACTAGACTAAAAATAGTCGTTGAATCTGCCCAAGGTTTGTTTCGTTCTTTTCTTTTTT
CATATACTTGAAGTTTTCAATATTGTAAAAAACTAATGTTTGTGACATAGGACTTGAGTATTTGCACAATGGATGCAAAC
CACTAATGGTGCATAGAGACATCAAAACAACAAATATATTGTTGAATGAACAATTTGATGCCAAACTTGCTGATTTTGGG
CTCTCGAGATCATTCCCGATTGAAGGTGAAACTCATGTTTCAACAGCTGTTGCTGGAACTCCTGGATATCTCGATCCCGA
GTAAGTATTACCTCTTAATTAAGGGATTTTAGTTTTTCCTTCAATTACAAAGCAACCCACATAAAATTTGTTTTCTATAT
TATTTTCCAGATACTACAGAACAAATTGGTTGACTGAAAAGAGTGATGTTTATAGTTTCGGAGTCGTATTGTTAGAGATC
ATCACAAACCAACCCGTGATAGACCCAAGACGTGAAAAGCCACATATAGCAGAATGGGTTGGGGAAGTGCTTACAAAAGG
AGACATAAAAAATATAATGGATCCAAGTCTAAATGGAGATTATGATTCCACTTCTGTTTGGAAAGCTGTTGAGCTAGCGA
TGTGTTGTCTTAATCCTTCATCAGCTAGAAGACCGAACATGTCTCAAGTTGTTATTGAATTAAACGAGTGTTTGACATCT
GAAAATTCAAGGGGAGGAGCGATTCGAGACATGGACTCAGAAGGTTCTATAGAAGTAAGCTTGACCTTTGGTACCGAAGT
GACCCCATTGGCTCGGTAGTTTACATGAAGAATTCAGCTTCTTTTTGAATTTTTGAATGGTTTCTTCTAAACACCATGTG
AGAATAAGTCATCCACATATAACCATACAATGTTTTTCTAAGTTTTCTTACTCTCAAAATTTTGTGTTCAGCTTGAGGTT
AATCGAGGTATCCTAGTGGTTAATCGAAGTATACTTCTTCAGTGATTTTTTCAATTAAAACTAATAATTTTACATAGTTA
ATGCAAACTCCTTTTCAATCCGAACGGTATCATGTTTTGAGATTGCCGTTTTTTTTTTTTCCATTTTCGTCCGTCTTGCT
CTTGTAAATGAGTAAATCCATTTTTGGCTCCCACTTTTTCCTTTTCTTATGGTTTTTCGGGTGAACACGCATAATTTTAA
TTGATCATCCTGACTTATTCATCCATAGCAAGTATCCACATTCTTCTTCCATATCATAAGGAATTTTTTCAACCAAAAAT
CCAACAAATTATACATATAAAATCATTGGAGATTGAATTGAGATGCAAAAACACTATATATTTTTATTTTTTTTGTTCAA
AGCAAAAACACTATATATGATGTATAAATTCGAAAGAATTCGAGTTTCACATATACAAGCCTTTTGACCAAAAACACACA
CTACAAGCTGGATGATGGTTGACTTCTGACGGTGGAGATTCAATTACGAAAACGCCATATCCATCTAGAACGAAAGACAC
AGAAAGACAGATCAAACAATGACGTGCCATATAAAAGTCAAATTCAACAAATCTGTAAGATTATTAACTAGAACTTAGAA
GGTTATGGTTTAATGCACGTTTCCTTTCTAGATATTATTCCTAGTTTTTCGACGTCGACAACATCAAAATAAAGCGTGTT
ATTTTGCGTTGACGGTTTAGTGGTCTAAAATTAGTAAAGTACATGAGAGTGTTTTCGACCTCTTGTCATGGTTGACCAAA
AAACTAAAGAGTTTGTCATTTTCTCACAACTTGTTCTATCGAAATCGAATTATTTTCCATCCTGAAAAAAAAGGTCTCAA
TTATCTATTTATGTAGCTGACTTGAGACTTTTAAAAGTGGCTCATAAAAATCATATATCCTTATATGCATAGCTTGATAT
CTAAAGAAAAGGCTCTTTCTTTTGGACAGTAAGAAGAATA
>AT1G51823.1 | chr1:19239294-19242293 FORWARD LENGTH=3000
ATTTGCAGTGTCCCAATATAAACTCACATGACCAAGAGTGATTTTATGTCAGCTAAAAACTCAGGTACTTCTCCAGTCAA
ATTATTATCTGACAAGTCCCTGCACAAAGAAGAACGAGCCCATCAAATATGATTCATATTATAAGGCAAAGAGAGTTGAT
GTTTGGTGACGAAAAAAAAAAAAAAAAAAAGTTGATGTTTGGTTAGCCACAAATATACTTACAATATTTGCAGGTGAGTA
AGATTCTTAATGGCTTGCGTGATGATCCCAGTTAATCCACTTGAAGATAAGTCTCTAGAGACAAAAAAAAAAAAGTGTGA
GATAACAGTTTGAAATTGACATGATTAGAAATTAATAAAAATTGTATTATCTTACAAGGAAGTGATTATCGGTGGCGTAG
AAATATCCGAGTTTTTGCAGTTTAGACCATCCCACAATAACTGTTTGGGGACACATGGATCTCCTTGCCAACTAATTCTA
CTCAATCCATAAGTACCTTGAACATTCTTGATCCCAGCAACTGTAAAGTTTGATGATGTCAAAAATCAAAACATAAAACG
TTAAGATTTGTAGATAAGATAAAGAATCTAAATATCGACCTACCATCATTTTCATTTGTCTCCATTTGCGGGAAATCAAT
CACGGTGAAAGCTTCGATAGCATTAAGTAAAGGAGGAAGCGTAGATTTCAGCGTCTTCACAACCTGCAAAATGCATCTCC
CTCCATCGCATTGCCCTGGGCTTAAGTCGACTATGGATGCGGTTTTTAGCGGTATAGGACTAAAAGGTCCAAAAGTATAT
TCTCCATTCAGTGTCACATTGAACTCCCTTGTCTCGTTTGCCCTTAGAGCCTGAATCTCTGCAATGTGTACGTAAGAGTA
AAACTGTGTAGTAGGGGGCTCTACCGTCCATGTAATGTTCAAGGTGTCGTTAGCCTTAATTGGCGTTGCGGCTTTTGCCA
TTACACTTTGTGGTAGTTCATAAGTAATACTTGTGTTCACTTTGAGATTTGTAGTTACTTGTGTCCATGAGTCGTCGAAG
AGCGGGTACCATTTACGGTCATAGACATCATCCGGGAACCTGCACAATCATGTATGTATATGACATAACTAATCTGACAT
ATGGCTTTCTATGGTTTCAAACGCACCAGTTATTGACATGTGAAATATTGTTTTAATATTATTTTGTCAAGAAGTATAAT
TTATTTTAAATAATTTAAGAAAATATATAGTAATTGTCAACACAAAATAATATAATGTTGCACATTTTTTTTTTTTTTTT
TGTTGCTATTTTTGTATGAATGTAAAATTCTATTCACCAAAATAACTAAGGAGGGGTTATTGGTTTATAGATTTATAAGG
AATTGGAAATCCAAACAAAAATCATTTGTTATTCAATATTGATTTTAAAATTCTAATTAAAATCATGTGTTATTGATTCG
ATGATTTATAAATACTAGTTAAAATTCTTTGTTATTCGTTTAGTCATTTGTTTTTGGATTTGAGAATCCAAATTATGTTT
TAAATAGAATTGAATGGATTTGAAAGAGAAAAATAGAAAGATTCAAATATATGGGTAAACACATATTATTTCAAAATCCA
TATATCTTGATTTCATAATTAATAGAAATTTTCAAATTCTATATAAATTTAGAAATCAATCAACCAATAACACCCCCTAA
AATACAAAAAATGCATCTTTGGTTGAAAGAATTTTTAAGAAAAAAAACAATTATTTTTGCAATAAATGCATCCGATGCAT
ATTTTTGCAGTTTTTGCTAAACGAAAAATTTCAATACAAAAACTGCAAAAATAAATTTTAGATAATAAATGTATGAAAAC
AACTAATCGAGACATATGCTTATATAACATGAAATTTTCATGGGAGCTTACCTTATACGAGTACTTGAATTGCTAATATA
CCCTCTGAATAAATACTTCAGTGAACCGCTTTGAGTAACGTACATATTTTTCTTCATCGGTCGTAGCTCCAACATATTTA
TAAAAGGTATACTTATTCCCGTCTTAACAAGACACACCTGTAAAGAGTTGGATCTGGTCACAAGGATTATTTCCTCTATA
GTGTCATTGCTACTCACCGTTGTCCACAAATTCGGACCGAGATAAAGGTTGAAGTTTGGCCCAACATTAAGACCATCGTA
ATTCCCATATACAAATGTGGCCTTGATTAAATAGTTGGTGTCGCTGGTGACATTTAGATTGTAGCAGTTTCGTACTCCCT
CTGGAAAGTATCTCAGTGTCAAAGTCGGCTTATCAACGAGTGGTTCAAATTCTTTGGCGAGTCTACCGGTTTTGCCACTA
GCTACTAAATCGGCATCTGATGTATATGTTAAACCCGTTTGTGGTGCATCGTAAGGAGACTCAAGAAGGGATAAACCACA
ATCCACACTAATGAATCCTAATAAGACAATAGATGAAAAAATATAAACGTTTCATCTAAGAAACCGTTGAAGGTTGAACA
ACACTTATATAGATTAAAACAACAAATTTGTGCATACCTGTTTGATTTTGAGCTTGAACAAGATGAAATATCAGCAAATA
GGTGGCAATAAACACAAAATGTCTCTCCATTATTCTTCTTACTGTCCAAAAGAAAGAGCCTTTTCTTTAGATATCAAGCT
ATGCATATAAGGATATATGATTTTTATGAGCCACTTTTAAAAGTCTCAAGTCAGCTACATAAATAGATAATTGAGACCTT
TTTTTTCAGGATGGAAAATAATTCGATTTCGATAGAACAAGTTGTGAGAAAATGACAAACTCTTTAGTTTTTTGGTCAAC
CATGACAAGAGGTCGAAAACACTCTCATGTACTTTACTAATTTTAGACCACTAAACCGTCAACGCAAAATAACACGCTTT
ATTTTGATGTTGTCGACGTCGAAAAACTAGGAATAATATCTAGAAAGGAAACGTGCATTAAACCATAACCTTCTAAGTTC
TAGTTAATAATCTTACAGATTTGTTGAATTTGACTTTTAT
>AT1G51830.1 | chr1:19246011-19249010 REVERSE LENGTH=3000
GGTTTCATGAGTAAAATGATTTGGGTTGTAATGGTTAATGGTTTGAATGAGTTACCCAATTAACCCATCAAGTTTTGTAA
AATTGAATTAATACAACTAAAATCTCTAAACCAATGCCAATTTAAGTTTAACCAACACATCTAAACCAATTTAATAAAAT
TAATATTTTTTCAAATTTCTTAAATATACAAGCGATAAAATTGAGAAAAAGTAAACTTGTAATTTTTCCACCAAAAAACA
TAAACCCGTGATTTTCCCGCCAAAACGTAAACCCGTGATTTTCCCGCCAAAAATGTAAACCCGTGATTTTCCCGCCAAAA
ACGTAAACCCGTGATTTTCCCACCAAAAACGTAAATCCGTGATTTTTCTGCCAAAAACGTAAACCCGTGATTTTCCCGCC
AAAAACGTAAACTCGTGATTTTCCCGCCAAAAACGTAAAGCCGTGATTTTCCCGGCAAAAACGTAAACCCGTGGTTTTCC
CGCCAAAAACGTAAATCTGTAATTTTCCCGCCAAAAACGTAAACCCGTAATTTTCCCGCCAAAAACGTAAACCTATAATT
TTCCCGCCAAAAACGTAAACCCGTGATTTTCCCGCAAAAACCGTAAACCCATAAAAAGTGGAATCCGTAAATATCTTAAG
TTTGATGATAATGAATTAATAATAATAATTATTTATTATTGTTTTTTATTTATAATTAATTAAATTATTACTTAAATGGG
TTAACTCATTTAATAACTCAACCCATCAAATGAGTTGGGTCAACCCATAACTCATTTAACCCTAAACTCATTTGATTATG
AGTTGAGTTGAGTTGGGTTACCCATTTTGACATCTCTAGTCATTGGTGATCAGAATTAATACTTGACTTTCTTTGATTCA
ATGTAAATTAAAATGTTACAATATAACAACTTGAAAAAAATATTAACACATGAATACATATCATTGTATAAGCTCCACGC
TCATTATAGGCTCTATACCACGTCATCCATGTCATTTCTATCGAACTGTAGTCTTGGTTTAGTCTGGTTAGTGTCTACTT
GCTTCAATATAAAATAAGTAAGTCATTAAACATATGAAGCATAATAAGCAAAAAATGACGTAAAATCATCCTAATGTCAA
TTATGAACACTTGCCTTGGGTTTAGAAGACAAATTACTTTATCTAAATTCATCAGTTGAATTACTTTTGGTCTTTTTTGT
GAGATCTAAGAAAAAAAGAGAATACTTTTGAAGACTAACATGCATGCATATTAGCAACTTAACTAAGAACTTCATCAAAC
ATCGCTCAAGATCTAAACAACATCTACAAACTTTAAAAACATTAAAAAGAAGCAGAAACTGAAAGGAAAGAATAGAATAA
TATACCTTGTGTCTTATGTTTTAGATCTTCTCAATCAATCATAATTACCTTTCACATGTCCACCTATAGCACTCACCAAG
TTTTTTATTATTTTTGGTCACATTTTTCAGTTGGCATGAGTTAAATATAGAACATAGTAAAAATATATATTTTAAATAGA
AGGAAGAGAAAAGTAAATATTTACCTTTTGGAGGACAACTACAACATAAATGTTTTGATGAAGGCTAGAAAAATAATAGC
GGCTCCTGCACTTCAGCTTGTTATTACCTTAACAGCTTGTTATTACCTTAAGATGATCTGATAACTAAACTCTAAACATG
AATGATATATTACCTTTGCGATTGTTAATGTTTGTGTGAAGTCGTGATGGCCTTGGTAGCTTGTTATTACCTTGAGATAA
ATTGTCTTTCATTGATATTTATTCTTGCTTCCATCATATTGTGTGTCATTAGCTAGAAAAAACGTCACTATTTATAACCT
ATGTGAATTAAGTAGTAGGGTTTAAAAGGATCATGAATTTTCCAATTAATCCATACGTTGTAATTTATTTATTGAAACTA
TACGTTAGCTTAGCAAAACTATACGTTACAAAAGTTGTGTATTTATTGTTTTTGACTATATTAAATATTTCTATTTGTAT
GTTTGATAGTAGTATTATGTTTTGTAGCAGTTGAGAATTGAGATTTTTGTAACCTTGAATATTTCTGTGTCATTTTTGTG
TTATCAATTTAATTTTCCCTAATCCCAACGTCTATTTGTTGTGACATAAATGTTAATAATTGTAGAAGAACATTTGCAAC
ATAAACGTTACATGCATGGTGTTGTGTTTATTTCTGACATAAATGTTTATTTGAGTTTAGTCATTTGGATCTTTTATACT
AAAATATTATAAATACTATTTTTTCTGTTTTCACTAAAAATATAAAGATGTTATGATATTTAATAAATATTTAAAAATTA
AAAATAATAATTAAAAGACAATCCCAAAGTAGGTATGATAATATTTATTTAAAAATTCAAAAAATAATTAAAAGACAATC
CCAAAGTAAGATAGGTATATTAAATCATATTTTTAGTATATATTTTTCTAAGAATATTATACTAAATCATATTTTTCTAA
CAATGATTAATATTTTTTTTTGTTTTAAAGTAAACATTATATACTATAGAGATTACAAATATAATAGAGTGAAATAGAAA
AAATTTAGAATATCAAATTAAAACTTAATGAAGAGGACACATGTCACTAAAATAGAGCGCCAAATGTCGCATTGTTAGGC
AAAGATAGAAAAAAACCTTGTCATATTATATAAGATTTCTTACACAATATTTCGTATTCTAATAAAATTTCTTTGGGTCG
TCAAGAATGTTTAAAAAAAAAAAAATTTTTTTTTTTTTTTTTACTTTATGTGAATAATAAAAGTTTTGATCCTATAAACT
GCCAAAACAGAAAGAGAAACATTGTATTTATGTTTTCATTTATAAATTTCCAATGAACAGAAAGCTACTACAAAACTATT
GGCTTACAGTAAAACATATTTTTTCTCTCTTGAAAAATACCAAAATTTACATGTCAATAGTTTTTGCTTTTGAAACGATA
GCCATATGTCAGATTAGTAATGCGATCTAATACAAAAATT
>AT1G51830.2 | chr1:19246032-19249031 REVERSE LENGTH=3000
AAATGCGTTGACGAGTCAATTGGTTTCATGAGTAAAATGATTTGGGTTGTAATGGTTAATGGTTTGAATGAGTTACCCAA
TTAACCCATCAAGTTTTGTAAAATTGAATTAATACAACTAAAATCTCTAAACCAATGCCAATTTAAGTTTAACCAACACA
TCTAAACCAATTTAATAAAATTAATATTTTTTCAAATTTCTTAAATATACAAGCGATAAAATTGAGAAAAAGTAAACTTG
TAATTTTTCCACCAAAAAACATAAACCCGTGATTTTCCCGCCAAAACGTAAACCCGTGATTTTCCCGCCAAAAATGTAAA
CCCGTGATTTTCCCGCCAAAAACGTAAACCCGTGATTTTCCCACCAAAAACGTAAATCCGTGATTTTTCTGCCAAAAACG
TAAACCCGTGATTTTCCCGCCAAAAACGTAAACTCGTGATTTTCCCGCCAAAAACGTAAAGCCGTGATTTTCCCGGCAAA
AACGTAAACCCGTGGTTTTCCCGCCAAAAACGTAAATCTGTAATTTTCCCGCCAAAAACGTAAACCCGTAATTTTCCCGC
CAAAAACGTAAACCTATAATTTTCCCGCCAAAAACGTAAACCCGTGATTTTCCCGCAAAAACCGTAAACCCATAAAAAGT
GGAATCCGTAAATATCTTAAGTTTGATGATAATGAATTAATAATAATAATTATTTATTATTGTTTTTTATTTATAATTAA
TTAAATTATTACTTAAATGGGTTAACTCATTTAATAACTCAACCCATCAAATGAGTTGGGTCAACCCATAACTCATTTAA
CCCTAAACTCATTTGATTATGAGTTGAGTTGAGTTGGGTTACCCATTTTGACATCTCTAGTCATTGGTGATCAGAATTAA
TACTTGACTTTCTTTGATTCAATGTAAATTAAAATGTTACAATATAACAACTTGAAAAAAATATTAACACATGAATACAT
ATCATTGTATAAGCTCCACGCTCATTATAGGCTCTATACCACGTCATCCATGTCATTTCTATCGAACTGTAGTCTTGGTT
TAGTCTGGTTAGTGTCTACTTGCTTCAATATAAAATAAGTAAGTCATTAAACATATGAAGCATAATAAGCAAAAAATGAC
GTAAAATCATCCTAATGTCAATTATGAACACTTGCCTTGGGTTTAGAAGACAAATTACTTTATCTAAATTCATCAGTTGA
ATTACTTTTGGTCTTTTTTGTGAGATCTAAGAAAAAAAGAGAATACTTTTGAAGACTAACATGCATGCATATTAGCAACT
TAACTAAGAACTTCATCAAACATCGCTCAAGATCTAAACAACATCTACAAACTTTAAAAACATTAAAAAGAAGCAGAAAC
TGAAAGGAAAGAATAGAATAATATACCTTGTGTCTTATGTTTTAGATCTTCTCAATCAATCATAATTACCTTTCACATGT
CCACCTATAGCACTCACCAAGTTTTTTATTATTTTTGGTCACATTTTTCAGTTGGCATGAGTTAAATATAGAACATAGTA
AAAATATATATTTTAAATAGAAGGAAGAGAAAAGTAAATATTTACCTTTTGGAGGACAACTACAACATAAATGTTTTGAT
GAAGGCTAGAAAAATAATAGCGGCTCCTGCACTTCAGCTTGTTATTACCTTAACAGCTTGTTATTACCTTAAGATGATCT
GATAACTAAACTCTAAACATGAATGATATATTACCTTTGCGATTGTTAATGTTTGTGTGAAGTCGTGATGGCCTTGGTAG
CTTGTTATTACCTTGAGATAAATTGTCTTTCATTGATATTTATTCTTGCTTCCATCATATTGTGTGTCATTAGCTAGAAA
AAACGTCACTATTTATAACCTATGTGAATTAAGTAGTAGGGTTTAAAAGGATCATGAATTTTCCAATTAATCCATACGTT
GTAATTTATTTATTGAAACTATACGTTAGCTTAGCAAAACTATACGTTACAAAAGTTGTGTATTTATTGTTTTTGACTAT
ATTAAATATTTCTATTTGTATGTTTGATAGTAGTATTATGTTTTGTAGCAGTTGAGAATTGAGATTTTTGTAACCTTGAA
TATTTCTGTGTCATTTTTGTGTTATCAATTTAATTTTCCCTAATCCCAACGTCTATTTGTTGTGACATAAATGTTAATAA
TTGTAGAAGAACATTTGCAACATAAACGTTACATGCATGGTGTTGTGTTTATTTCTGACATAAATGTTTATTTGAGTTTA
GTCATTTGGATCTTTTATACTAAAATATTATAAATACTATTTTTTCTGTTTTCACTAAAAATATAAAGATGTTATGATAT
TTAATAAATATTTAAAAATTAAAAATAATAATTAAAAGACAATCCCAAAGTAGGTATGATAATATTTATTTAAAAATTCA
AAAAATAATTAAAAGACAATCCCAAAGTAAGATAGGTATATTAAATCATATTTTTAGTATATATTTTTCTAAGAATATTA
TACTAAATCATATTTTTCTAACAATGATTAATATTTTTTTTTGTTTTAAAGTAAACATTATATACTATAGAGATTACAAA
TATAATAGAGTGAAATAGAAAAAATTTAGAATATCAAATTAAAACTTAATGAAGAGGACACATGTCACTAAAATAGAGCG
CCAAATGTCGCATTGTTAGGCAAAGATAGAAAAAAACCTTGTCATATTATATAAGATTTCTTACACAATATTTCGTATTC
TAATAAAATTTCTTTGGGTCGTCAAGAATGTTTAAAAAAAAAAAAATTTTTTTTTTTTTTTTTACTTTATGTGAATAATA
AAAGTTTTGATCCTATAAACTGCCAAAACAGAAAGAGAAACATTGTATTTATGTTTTCATTTATAAATTTCCAATGAACA
GAAAGCTACTACAAAACTATTGGCTTACAGTAAAACATATTTTTTCTCTCTTGAAAAATACCAAAATTTACATGTCAATA
GTTTTTGCTTTTGAAACGATAGCCATATGTCAGATTAGTA
>AT1G51840.3 | chr1:19250172-19253171 REVERSE LENGTH=3000
TTCTGTTTGGAAAGCTGTTGAGCTAGCCATGAGTTGTCTCAATCCTTCTTCAGCAAGAAGACCGACCATGTCCCAAGTTG
TTATTGAACTAAACGAGTGTATAGCATCAGAAAATTCAAGGGGAGGAGCGAGTCGGGATATGGACTCGAAGAGTTCCATA
GAAGTGAGCTTGACCTTTGATACCGAACTGAGCCCAACGGCTCGGTAGTTTACATAAATTCATATTTTCGCCATATGTAA
CGTGGATTTTTATTTATTTTCTATTTCATGTAATGAAATTTGTCTATGTGATATATATCTTTGTTAATGAGCAATGAACT
TCTTTATTAAACATGTGATTATAAGTTAAAATCGGTTTTCTTCCCTCATATGATACTTACAGTTCAATTTTAGATGAGAA
ATTAGGAGGTGAAGGCAGATAAAAGAAAAGTTATCGTAATTTTTACAGTTCCAACCACCCCCATTAGTCGATGTATGTAT
AGTTAAAAGAGAGACAAATCATGCAATCCAGCAATCCTAAAAAAGGAACGTAGGATCACGTATCCTGAGGTACTTAAGAT
GACATAATTTTGAGAAATTTTCGGGGAAACGAGGATTTGAAAGAGTGTCTAATGAAAACTTGGAGCAGTCTACTCTTATA
TATAGCGCGACCAGAGAATTATCAACAGCAATTAGGTGGTTGGTACTAAAAGCTCGCGATAACAACTGTATTCAATGTAA
TGAGTTATGAAAATTTTTAAGACTTTCAAAATAAAAGGTCACAAACTCTAATGTTTTGTCAATAAATTTGACAAAAAAGA
AATATGTGACACATGTAACAAAATCAATTCTTTTAATCGTGCCTCATCACACCTCTATATTTCTAAAAATCTAGGCATTA
CAATCACCCCACTTACCAAGACCTTCACAAAGGCGGTGTGAAGCTACTTGAAACCACACATGTCTAGGCTCGGCTTTGAT
ACCACGCATTCTCTGGATTTGTGGGCCCTACTCTCGTACGAAGACCCATAAATACACTACTACAGGAGACTGGAAATATT
TACTTATTGATATTACAAATCGAAACAAGATATCTTCCCGTACTTTGTTCCTACACTCACACGATAACACGTTTTGGCAT
GTCAGCCAACCTTAAATGATTAAATCGCTCCACCTCAAGAATACCTAACTTTAGAAATCTGTCAAGATGTTCGACAGAAA
ATATAGGTACACTTAATTTGGTACCCGAATCAATTCTCTTAAATACTAGTAAAGTACCACCATATTTTGTAAAATCGAGG
TATAACAAAATTTAAGTTTACTTCTGCGATGATTAATTTTAAACACTCAACTGCTATTTTATACTCTCTTTGTTCCTTTT
TGTTTGTTTTAGGAAAAACACAAATATTAAGAAAACATATTAAATGTTGCTTTTAAATGTATTATTTTTTGTAATTTACA
ATTTTCAATAACTTTAAACCAATGATATATAATAATTTTTATTAAAATTTACAATTTATCAATTAAAACTAATAAGTATT
GCATTGAAAACCTAAAAAATTAATCTTTTTAAAACAATTTTATTTTCTAAAAAATCAAACAACAAAAAACAGAGGAAGTA
TATAAAAGGTCACAAGCTATTTAAAGTCTCAAACAATCCATAGTTTGAGATTATGTCATTTTGATGAATGTTAAGTTCTC
AGATTTATTGATGGGAAGGTGTAATTAAGCTGCAATTATCTAAATTTTTTATAAATTGTATTCATCAAGCACAACTAGTG
AAGGCTACAGTTTCGATCTGGTCAACGGCCGACTTAAACCAGTTGCGAAATTTCATGTATCTAATAGACTAGTACATATA
AGGTTGCCTAGACGTTTTGTCCACTTAATTTTTAATTTGAAATTAATTCATTTTCCTGTCTGATCATTTTAAACTTGTAT
TTTCAGTGACTATCTACTGTTTTAAATAGTAAACATCTACATTACATTTTTAAAAACCAAGCGAACTTTTATACTCTTAA
TCAACGTTAAATGTTTTTCTTTTATATTGAATATATATAGTATACTGCTTTTCTTTTGACTTATAAAATGTTATTTATTA
TTCTATTGTTTATAAATCATGTTATTTAATGTAGTTTACTTGCTATTATATATACAATATACTAATTTATGTTAAAACAC
CTAAAATATTCTAAAATGCTCAAATTCTAGCTGCTAGGTGGAGGTGATACCCTGATAGGTCTCCTATTTGAAAACGATAT
ATTTTGTCTAAAAACGTTGAATGTAATATATGAACTACTTGTATGAAGTATTAAATTCATCAAGCACACAACTAGTGAAG
GCTCACTTTTTGGTCATACAAATTAGAAACAAATACGAATTTTGACTAAAATAAAATAATATCAGCGAATATGTCGGCTA
CACCAAAATTTCAGCGTGTAATTTTTGAGTTGAAACAAAAATTTATGTGGAAGGTTGGATCGTCAACGGACGGTTCTAAA
TATACGACAATTTCGTGATGGACAAGCTTTCATCGTAACACTCAAGACCACTACCAATGATTTTGCATGCGGCATTCTGA
ATCTTTGGTTAGTTTTGCACTTCAAGAATTTGTGTTTTCTAGGAGTTGAACCCCAAACCTAGAGTAACAATATTAATCCT
TGAATCTTGATCAACTACTGGACCATGGGGATTTCCATGTTTCCTCTGATATCTTATACAACTTCTTATTATTATTCTTG
GTTTTAGTCTTTTAGATATTCATTTTTACCTTACCATCATATTATCATATGTAATATTATGAAGACAAGTACTCTCTTCA
TTGTTGTTAACAGATAAGATTTTGTTTTTTAAAACACTTGTTAATTTCTCGCAACTCTCTCTATCAAATGATTTTGTACC
GGTAAGGAAATATTCTCAATTATTTCTTTATTCAATTCTTTAATCTTATAATGAGTTGACTATGAATTTTGATCATATAG
TTGTATGCATAGTTTGGTATCGTAAAAACAAAAAGCTCTC
>AT1G51840.5 | chr1:19250172-19253171 REVERSE LENGTH=3000
TTCTGTTTGGAAAGCTGTTGAGCTAGCCATGAGTTGTCTCAATCCTTCTTCAGCAAGAAGACCGACCATGTCCCAAGTTG
TTATTGAACTAAACGAGTGTATAGCATCAGAAAATTCAAGGGGAGGAGCGAGTCGGGATATGGACTCGAAGAGTTCCATA
GAAGTGAGCTTGACCTTTGATACCGAACTGAGCCCAACGGCTCGGTAGTTTACATAAATTCATATTTTCGCCATATGTAA
CGTGGATTTTTATTTATTTTCTATTTCATGTAATGAAATTTGTCTATGTGATATATATCTTTGTTAATGAGCAATGAACT
TCTTTATTAAACATGTGATTATAAGTTAAAATCGGTTTTCTTCCCTCATATGATACTTACAGTTCAATTTTAGATGAGAA
ATTAGGAGGTGAAGGCAGATAAAAGAAAAGTTATCGTAATTTTTACAGTTCCAACCACCCCCATTAGTCGATGTATGTAT
AGTTAAAAGAGAGACAAATCATGCAATCCAGCAATCCTAAAAAAGGAACGTAGGATCACGTATCCTGAGGTACTTAAGAT
GACATAATTTTGAGAAATTTTCGGGGAAACGAGGATTTGAAAGAGTGTCTAATGAAAACTTGGAGCAGTCTACTCTTATA
TATAGCGCGACCAGAGAATTATCAACAGCAATTAGGTGGTTGGTACTAAAAGCTCGCGATAACAACTGTATTCAATGTAA
TGAGTTATGAAAATTTTTAAGACTTTCAAAATAAAAGGTCACAAACTCTAATGTTTTGTCAATAAATTTGACAAAAAAGA
AATATGTGACACATGTAACAAAATCAATTCTTTTAATCGTGCCTCATCACACCTCTATATTTCTAAAAATCTAGGCATTA
CAATCACCCCACTTACCAAGACCTTCACAAAGGCGGTGTGAAGCTACTTGAAACCACACATGTCTAGGCTCGGCTTTGAT
ACCACGCATTCTCTGGATTTGTGGGCCCTACTCTCGTACGAAGACCCATAAATACACTACTACAGGAGACTGGAAATATT
TACTTATTGATATTACAAATCGAAACAAGATATCTTCCCGTACTTTGTTCCTACACTCACACGATAACACGTTTTGGCAT
GTCAGCCAACCTTAAATGATTAAATCGCTCCACCTCAAGAATACCTAACTTTAGAAATCTGTCAAGATGTTCGACAGAAA
ATATAGGTACACTTAATTTGGTACCCGAATCAATTCTCTTAAATACTAGTAAAGTACCACCATATTTTGTAAAATCGAGG
TATAACAAAATTTAAGTTTACTTCTGCGATGATTAATTTTAAACACTCAACTGCTATTTTATACTCTCTTTGTTCCTTTT
TGTTTGTTTTAGGAAAAACACAAATATTAAGAAAACATATTAAATGTTGCTTTTAAATGTATTATTTTTTGTAATTTACA
ATTTTCAATAACTTTAAACCAATGATATATAATAATTTTTATTAAAATTTACAATTTATCAATTAAAACTAATAAGTATT
GCATTGAAAACCTAAAAAATTAATCTTTTTAAAACAATTTTATTTTCTAAAAAATCAAACAACAAAAAACAGAGGAAGTA
TATAAAAGGTCACAAGCTATTTAAAGTCTCAAACAATCCATAGTTTGAGATTATGTCATTTTGATGAATGTTAAGTTCTC
AGATTTATTGATGGGAAGGTGTAATTAAGCTGCAATTATCTAAATTTTTTATAAATTGTATTCATCAAGCACAACTAGTG
AAGGCTACAGTTTCGATCTGGTCAACGGCCGACTTAAACCAGTTGCGAAATTTCATGTATCTAATAGACTAGTACATATA
AGGTTGCCTAGACGTTTTGTCCACTTAATTTTTAATTTGAAATTAATTCATTTTCCTGTCTGATCATTTTAAACTTGTAT
TTTCAGTGACTATCTACTGTTTTAAATAGTAAACATCTACATTACATTTTTAAAAACCAAGCGAACTTTTATACTCTTAA
TCAACGTTAAATGTTTTTCTTTTATATTGAATATATATAGTATACTGCTTTTCTTTTGACTTATAAAATGTTATTTATTA
TTCTATTGTTTATAAATCATGTTATTTAATGTAGTTTACTTGCTATTATATATACAATATACTAATTTATGTTAAAACAC
CTAAAATATTCTAAAATGCTCAAATTCTAGCTGCTAGGTGGAGGTGATACCCTGATAGGTCTCCTATTTGAAAACGATAT
ATTTTGTCTAAAAACGTTGAATGTAATATATGAACTACTTGTATGAAGTATTAAATTCATCAAGCACACAACTAGTGAAG
GCTCACTTTTTGGTCATACAAATTAGAAACAAATACGAATTTTGACTAAAATAAAATAATATCAGCGAATATGTCGGCTA
CACCAAAATTTCAGCGTGTAATTTTTGAGTTGAAACAAAAATTTATGTGGAAGGTTGGATCGTCAACGGACGGTTCTAAA
TATACGACAATTTCGTGATGGACAAGCTTTCATCGTAACACTCAAGACCACTACCAATGATTTTGCATGCGGCATTCTGA
ATCTTTGGTTAGTTTTGCACTTCAAGAATTTGTGTTTTCTAGGAGTTGAACCCCAAACCTAGAGTAACAATATTAATCCT
TGAATCTTGATCAACTACTGGACCATGGGGATTTCCATGTTTCCTCTGATATCTTATACAACTTCTTATTATTATTCTTG
GTTTTAGTCTTTTAGATATTCATTTTTACCTTACCATCATATTATCATATGTAATATTATGAAGACAAGTACTCTCTTCA
TTGTTGTTAACAGATAAGATTTTGTTTTTTAAAACACTTGTTAATTTCTCGCAACTCTCTCTATCAAATGATTTTGTACC
GGTAAGGAAATATTCTCAATTATTTCTTTATTCAATTCTTTAATCTTATAATGAGTTGACTATGAATTTTGATCATATAG
TTGTATGCATAGTTTGGTATCGTAAAAACAAAAAGCTCTC
>AT1G51840.1 | chr1:19250172-19253171 REVERSE LENGTH=3000
TTCTGTTTGGAAAGCTGTTGAGCTAGCCATGAGTTGTCTCAATCCTTCTTCAGCAAGAAGACCGACCATGTCCCAAGTTG
TTATTGAACTAAACGAGTGTATAGCATCAGAAAATTCAAGGGGAGGAGCGAGTCGGGATATGGACTCGAAGAGTTCCATA
GAAGTGAGCTTGACCTTTGATACCGAACTGAGCCCAACGGCTCGGTAGTTTACATAAATTCATATTTTCGCCATATGTAA
CGTGGATTTTTATTTATTTTCTATTTCATGTAATGAAATTTGTCTATGTGATATATATCTTTGTTAATGAGCAATGAACT
TCTTTATTAAACATGTGATTATAAGTTAAAATCGGTTTTCTTCCCTCATATGATACTTACAGTTCAATTTTAGATGAGAA
ATTAGGAGGTGAAGGCAGATAAAAGAAAAGTTATCGTAATTTTTACAGTTCCAACCACCCCCATTAGTCGATGTATGTAT
AGTTAAAAGAGAGACAAATCATGCAATCCAGCAATCCTAAAAAAGGAACGTAGGATCACGTATCCTGAGGTACTTAAGAT
GACATAATTTTGAGAAATTTTCGGGGAAACGAGGATTTGAAAGAGTGTCTAATGAAAACTTGGAGCAGTCTACTCTTATA
TATAGCGCGACCAGAGAATTATCAACAGCAATTAGGTGGTTGGTACTAAAAGCTCGCGATAACAACTGTATTCAATGTAA
TGAGTTATGAAAATTTTTAAGACTTTCAAAATAAAAGGTCACAAACTCTAATGTTTTGTCAATAAATTTGACAAAAAAGA
AATATGTGACACATGTAACAAAATCAATTCTTTTAATCGTGCCTCATCACACCTCTATATTTCTAAAAATCTAGGCATTA
CAATCACCCCACTTACCAAGACCTTCACAAAGGCGGTGTGAAGCTACTTGAAACCACACATGTCTAGGCTCGGCTTTGAT
ACCACGCATTCTCTGGATTTGTGGGCCCTACTCTCGTACGAAGACCCATAAATACACTACTACAGGAGACTGGAAATATT
TACTTATTGATATTACAAATCGAAACAAGATATCTTCCCGTACTTTGTTCCTACACTCACACGATAACACGTTTTGGCAT
GTCAGCCAACCTTAAATGATTAAATCGCTCCACCTCAAGAATACCTAACTTTAGAAATCTGTCAAGATGTTCGACAGAAA
ATATAGGTACACTTAATTTGGTACCCGAATCAATTCTCTTAAATACTAGTAAAGTACCACCATATTTTGTAAAATCGAGG
TATAACAAAATTTAAGTTTACTTCTGCGATGATTAATTTTAAACACTCAACTGCTATTTTATACTCTCTTTGTTCCTTTT
TGTTTGTTTTAGGAAAAACACAAATATTAAGAAAACATATTAAATGTTGCTTTTAAATGTATTATTTTTTGTAATTTACA
ATTTTCAATAACTTTAAACCAATGATATATAATAATTTTTATTAAAATTTACAATTTATCAATTAAAACTAATAAGTATT
GCATTGAAAACCTAAAAAATTAATCTTTTTAAAACAATTTTATTTTCTAAAAAATCAAACAACAAAAAACAGAGGAAGTA
TATAAAAGGTCACAAGCTATTTAAAGTCTCAAACAATCCATAGTTTGAGATTATGTCATTTTGATGAATGTTAAGTTCTC
AGATTTATTGATGGGAAGGTGTAATTAAGCTGCAATTATCTAAATTTTTTATAAATTGTATTCATCAAGCACAACTAGTG
AAGGCTACAGTTTCGATCTGGTCAACGGCCGACTTAAACCAGTTGCGAAATTTCATGTATCTAATAGACTAGTACATATA
AGGTTGCCTAGACGTTTTGTCCACTTAATTTTTAATTTGAAATTAATTCATTTTCCTGTCTGATCATTTTAAACTTGTAT
TTTCAGTGACTATCTACTGTTTTAAATAGTAAACATCTACATTACATTTTTAAAAACCAAGCGAACTTTTATACTCTTAA
TCAACGTTAAATGTTTTTCTTTTATATTGAATATATATAGTATACTGCTTTTCTTTTGACTTATAAAATGTTATTTATTA
TTCTATTGTTTATAAATCATGTTATTTAATGTAGTTTACTTGCTATTATATATACAATATACTAATTTATGTTAAAACAC
CTAAAATATTCTAAAATGCTCAAATTCTAGCTGCTAGGTGGAGGTGATACCCTGATAGGTCTCCTATTTGAAAACGATAT
ATTTTGTCTAAAAACGTTGAATGTAATATATGAACTACTTGTATGAAGTATTAAATTCATCAAGCACACAACTAGTGAAG
GCTCACTTTTTGGTCATACAAATTAGAAACAAATACGAATTTTGACTAAAATAAAATAATATCAGCGAATATGTCGGCTA
CACCAAAATTTCAGCGTGTAATTTTTGAGTTGAAACAAAAATTTATGTGGAAGGTTGGATCGTCAACGGACGGTTCTAAA
TATACGACAATTTCGTGATGGACAAGCTTTCATCGTAACACTCAAGACCACTACCAATGATTTTGCATGCGGCATTCTGA
ATCTTTGGTTAGTTTTGCACTTCAAGAATTTGTGTTTTCTAGGAGTTGAACCCCAAACCTAGAGTAACAATATTAATCCT
TGAATCTTGATCAACTACTGGACCATGGGGATTTCCATGTTTCCTCTGATATCTTATACAACTTCTTATTATTATTCTTG
GTTTTAGTCTTTTAGATATTCATTTTTACCTTACCATCATATTATCATATGTAATATTATGAAGACAAGTACTCTCTTCA
TTGTTGTTAACAGATAAGATTTTGTTTTTTAAAACACTTGTTAATTTCTCGCAACTCTCTCTATCAAATGATTTTGTACC
GGTAAGGAAATATTCTCAATTATTTCTTTATTCAATTCTTTAATCTTATAATGAGTTGACTATGAATTTTGATCATATAG
TTGTATGCATAGTTTGGTATCGTAAAAACAAAAAGCTCTC
>AT1G51840.2 | chr1:19250172-19253171 REVERSE LENGTH=3000
TTCTGTTTGGAAAGCTGTTGAGCTAGCCATGAGTTGTCTCAATCCTTCTTCAGCAAGAAGACCGACCATGTCCCAAGTTG
TTATTGAACTAAACGAGTGTATAGCATCAGAAAATTCAAGGGGAGGAGCGAGTCGGGATATGGACTCGAAGAGTTCCATA
GAAGTGAGCTTGACCTTTGATACCGAACTGAGCCCAACGGCTCGGTAGTTTACATAAATTCATATTTTCGCCATATGTAA
CGTGGATTTTTATTTATTTTCTATTTCATGTAATGAAATTTGTCTATGTGATATATATCTTTGTTAATGAGCAATGAACT
TCTTTATTAAACATGTGATTATAAGTTAAAATCGGTTTTCTTCCCTCATATGATACTTACAGTTCAATTTTAGATGAGAA
ATTAGGAGGTGAAGGCAGATAAAAGAAAAGTTATCGTAATTTTTACAGTTCCAACCACCCCCATTAGTCGATGTATGTAT
AGTTAAAAGAGAGACAAATCATGCAATCCAGCAATCCTAAAAAAGGAACGTAGGATCACGTATCCTGAGGTACTTAAGAT
GACATAATTTTGAGAAATTTTCGGGGAAACGAGGATTTGAAAGAGTGTCTAATGAAAACTTGGAGCAGTCTACTCTTATA
TATAGCGCGACCAGAGAATTATCAACAGCAATTAGGTGGTTGGTACTAAAAGCTCGCGATAACAACTGTATTCAATGTAA
TGAGTTATGAAAATTTTTAAGACTTTCAAAATAAAAGGTCACAAACTCTAATGTTTTGTCAATAAATTTGACAAAAAAGA
AATATGTGACACATGTAACAAAATCAATTCTTTTAATCGTGCCTCATCACACCTCTATATTTCTAAAAATCTAGGCATTA
CAATCACCCCACTTACCAAGACCTTCACAAAGGCGGTGTGAAGCTACTTGAAACCACACATGTCTAGGCTCGGCTTTGAT
ACCACGCATTCTCTGGATTTGTGGGCCCTACTCTCGTACGAAGACCCATAAATACACTACTACAGGAGACTGGAAATATT
TACTTATTGATATTACAAATCGAAACAAGATATCTTCCCGTACTTTGTTCCTACACTCACACGATAACACGTTTTGGCAT
GTCAGCCAACCTTAAATGATTAAATCGCTCCACCTCAAGAATACCTAACTTTAGAAATCTGTCAAGATGTTCGACAGAAA
ATATAGGTACACTTAATTTGGTACCCGAATCAATTCTCTTAAATACTAGTAAAGTACCACCATATTTTGTAAAATCGAGG
TATAACAAAATTTAAGTTTACTTCTGCGATGATTAATTTTAAACACTCAACTGCTATTTTATACTCTCTTTGTTCCTTTT
TGTTTGTTTTAGGAAAAACACAAATATTAAGAAAACATATTAAATGTTGCTTTTAAATGTATTATTTTTTGTAATTTACA
ATTTTCAATAACTTTAAACCAATGATATATAATAATTTTTATTAAAATTTACAATTTATCAATTAAAACTAATAAGTATT
GCATTGAAAACCTAAAAAATTAATCTTTTTAAAACAATTTTATTTTCTAAAAAATCAAACAACAAAAAACAGAGGAAGTA
TATAAAAGGTCACAAGCTATTTAAAGTCTCAAACAATCCATAGTTTGAGATTATGTCATTTTGATGAATGTTAAGTTCTC
AGATTTATTGATGGGAAGGTGTAATTAAGCTGCAATTATCTAAATTTTTTATAAATTGTATTCATCAAGCACAACTAGTG
AAGGCTACAGTTTCGATCTGGTCAACGGCCGACTTAAACCAGTTGCGAAATTTCATGTATCTAATAGACTAGTACATATA
AGGTTGCCTAGACGTTTTGTCCACTTAATTTTTAATTTGAAATTAATTCATTTTCCTGTCTGATCATTTTAAACTTGTAT
TTTCAGTGACTATCTACTGTTTTAAATAGTAAACATCTACATTACATTTTTAAAAACCAAGCGAACTTTTATACTCTTAA
TCAACGTTAAATGTTTTTCTTTTATATTGAATATATATAGTATACTGCTTTTCTTTTGACTTATAAAATGTTATTTATTA
TTCTATTGTTTATAAATCATGTTATTTAATGTAGTTTACTTGCTATTATATATACAATATACTAATTTATGTTAAAACAC
CTAAAATATTCTAAAATGCTCAAATTCTAGCTGCTAGGTGGAGGTGATACCCTGATAGGTCTCCTATTTGAAAACGATAT
ATTTTGTCTAAAAACGTTGAATGTAATATATGAACTACTTGTATGAAGTATTAAATTCATCAAGCACACAACTAGTGAAG
GCTCACTTTTTGGTCATACAAATTAGAAACAAATACGAATTTTGACTAAAATAAAATAATATCAGCGAATATGTCGGCTA
CACCAAAATTTCAGCGTGTAATTTTTGAGTTGAAACAAAAATTTATGTGGAAGGTTGGATCGTCAACGGACGGTTCTAAA
TATACGACAATTTCGTGATGGACAAGCTTTCATCGTAACACTCAAGACCACTACCAATGATTTTGCATGCGGCATTCTGA
ATCTTTGGTTAGTTTTGCACTTCAAGAATTTGTGTTTTCTAGGAGTTGAACCCCAAACCTAGAGTAACAATATTAATCCT
TGAATCTTGATCAACTACTGGACCATGGGGATTTCCATGTTTCCTCTGATATCTTATACAACTTCTTATTATTATTCTTG
GTTTTAGTCTTTTAGATATTCATTTTTACCTTACCATCATATTATCATATGTAATATTATGAAGACAAGTACTCTCTTCA
TTGTTGTTAACAGATAAGATTTTGTTTTTTAAAACACTTGTTAATTTCTCGCAACTCTCTCTATCAAATGATTTTGTACC
GGTAAGGAAATATTCTCAATTATTTCTTTATTCAATTCTTTAATCTTATAATGAGTTGACTATGAATTTTGATCATATAG
TTGTATGCATAGTTTGGTATCGTAAAAACAAAAAGCTCTC
>AT1G51840.4 | chr1:19250172-19253171 REVERSE LENGTH=3000
TTCTGTTTGGAAAGCTGTTGAGCTAGCCATGAGTTGTCTCAATCCTTCTTCAGCAAGAAGACCGACCATGTCCCAAGTTG
TTATTGAACTAAACGAGTGTATAGCATCAGAAAATTCAAGGGGAGGAGCGAGTCGGGATATGGACTCGAAGAGTTCCATA
GAAGTGAGCTTGACCTTTGATACCGAACTGAGCCCAACGGCTCGGTAGTTTACATAAATTCATATTTTCGCCATATGTAA
CGTGGATTTTTATTTATTTTCTATTTCATGTAATGAAATTTGTCTATGTGATATATATCTTTGTTAATGAGCAATGAACT
TCTTTATTAAACATGTGATTATAAGTTAAAATCGGTTTTCTTCCCTCATATGATACTTACAGTTCAATTTTAGATGAGAA
ATTAGGAGGTGAAGGCAGATAAAAGAAAAGTTATCGTAATTTTTACAGTTCCAACCACCCCCATTAGTCGATGTATGTAT
AGTTAAAAGAGAGACAAATCATGCAATCCAGCAATCCTAAAAAAGGAACGTAGGATCACGTATCCTGAGGTACTTAAGAT
GACATAATTTTGAGAAATTTTCGGGGAAACGAGGATTTGAAAGAGTGTCTAATGAAAACTTGGAGCAGTCTACTCTTATA
TATAGCGCGACCAGAGAATTATCAACAGCAATTAGGTGGTTGGTACTAAAAGCTCGCGATAACAACTGTATTCAATGTAA
TGAGTTATGAAAATTTTTAAGACTTTCAAAATAAAAGGTCACAAACTCTAATGTTTTGTCAATAAATTTGACAAAAAAGA
AATATGTGACACATGTAACAAAATCAATTCTTTTAATCGTGCCTCATCACACCTCTATATTTCTAAAAATCTAGGCATTA
CAATCACCCCACTTACCAAGACCTTCACAAAGGCGGTGTGAAGCTACTTGAAACCACACATGTCTAGGCTCGGCTTTGAT
ACCACGCATTCTCTGGATTTGTGGGCCCTACTCTCGTACGAAGACCCATAAATACACTACTACAGGAGACTGGAAATATT
TACTTATTGATATTACAAATCGAAACAAGATATCTTCCCGTACTTTGTTCCTACACTCACACGATAACACGTTTTGGCAT
GTCAGCCAACCTTAAATGATTAAATCGCTCCACCTCAAGAATACCTAACTTTAGAAATCTGTCAAGATGTTCGACAGAAA
ATATAGGTACACTTAATTTGGTACCCGAATCAATTCTCTTAAATACTAGTAAAGTACCACCATATTTTGTAAAATCGAGG
TATAACAAAATTTAAGTTTACTTCTGCGATGATTAATTTTAAACACTCAACTGCTATTTTATACTCTCTTTGTTCCTTTT
TGTTTGTTTTAGGAAAAACACAAATATTAAGAAAACATATTAAATGTTGCTTTTAAATGTATTATTTTTTGTAATTTACA
ATTTTCAATAACTTTAAACCAATGATATATAATAATTTTTATTAAAATTTACAATTTATCAATTAAAACTAATAAGTATT
GCATTGAAAACCTAAAAAATTAATCTTTTTAAAACAATTTTATTTTCTAAAAAATCAAACAACAAAAAACAGAGGAAGTA
TATAAAAGGTCACAAGCTATTTAAAGTCTCAAACAATCCATAGTTTGAGATTATGTCATTTTGATGAATGTTAAGTTCTC
AGATTTATTGATGGGAAGGTGTAATTAAGCTGCAATTATCTAAATTTTTTATAAATTGTATTCATCAAGCACAACTAGTG
AAGGCTACAGTTTCGATCTGGTCAACGGCCGACTTAAACCAGTTGCGAAATTTCATGTATCTAATAGACTAGTACATATA
AGGTTGCCTAGACGTTTTGTCCACTTAATTTTTAATTTGAAATTAATTCATTTTCCTGTCTGATCATTTTAAACTTGTAT
TTTCAGTGACTATCTACTGTTTTAAATAGTAAACATCTACATTACATTTTTAAAAACCAAGCGAACTTTTATACTCTTAA
TCAACGTTAAATGTTTTTCTTTTATATTGAATATATATAGTATACTGCTTTTCTTTTGACTTATAAAATGTTATTTATTA
TTCTATTGTTTATAAATCATGTTATTTAATGTAGTTTACTTGCTATTATATATACAATATACTAATTTATGTTAAAACAC
CTAAAATATTCTAAAATGCTCAAATTCTAGCTGCTAGGTGGAGGTGATACCCTGATAGGTCTCCTATTTGAAAACGATAT
ATTTTGTCTAAAAACGTTGAATGTAATATATGAACTACTTGTATGAAGTATTAAATTCATCAAGCACACAACTAGTGAAG
GCTCACTTTTTGGTCATACAAATTAGAAACAAATACGAATTTTGACTAAAATAAAATAATATCAGCGAATATGTCGGCTA
CACCAAAATTTCAGCGTGTAATTTTTGAGTTGAAACAAAAATTTATGTGGAAGGTTGGATCGTCAACGGACGGTTCTAAA
TATACGACAATTTCGTGATGGACAAGCTTTCATCGTAACACTCAAGACCACTACCAATGATTTTGCATGCGGCATTCTGA
ATCTTTGGTTAGTTTTGCACTTCAAGAATTTGTGTTTTCTAGGAGTTGAACCCCAAACCTAGAGTAACAATATTAATCCT
TGAATCTTGATCAACTACTGGACCATGGGGATTTCCATGTTTCCTCTGATATCTTATACAACTTCTTATTATTATTCTTG
GTTTTAGTCTTTTAGATATTCATTTTTACCTTACCATCATATTATCATATGTAATATTATGAAGACAAGTACTCTCTTCA
TTGTTGTTAACAGATAAGATTTTGTTTTTTAAAACACTTGTTAATTTCTCGCAACTCTCTCTATCAAATGATTTTGTACC
GGTAAGGAAATATTCTCAATTATTTCTTTATTCAATTCTTTAATCTTATAATGAGTTGACTATGAATTTTGATCATATAG
TTGTATGCATAGTTTGGTATCGTAAAAACAAAAAGCTCTC
>AT1G51850.1 | chr1:19256784-19259783 REVERSE LENGTH=3000
GCATCCGAACTGCAACACCGATAAACTTAGTACGCTTTATTTCTATGGGATTCTGTAATATAATAGTTCTGCTAAAACTT
TGGTTTCTCTGTTTAATGAACAGAGATTTATCAAATAATGATTTATCAGGAGATATTCCAACATTTTTTGCTGAGATGAA
GTCGTTGAAACTCATGTGAGTTTCTTTTCACATACTCTCTCAGTCTTTCACTGCACTTATTGTTTTGCTTTGAAAGATTT
AGTCTTTTCATTCACAGAAACTTAAGTGGAAACCCGAACCTTAATCTCACAGCAATTCCAGACTCTCTTCAGCAAAGGGT
AAACAGCAAATCTTTAACACTAATGTAAGATGACCACACTCCTCTGAACAGTCCTTATAAGTTATATGTAGTGCTACAAT
AACTCTATTCTAATCTCTTTTTTTGTTTTCTTTTCTGTTTTCCATCATTTTTAATGATTACAGTTTGGGTGAAAACCTGA
CTCTGACTCCCAAAAAAGAGAGTAAAAAGGTTCCCATGGTTGCTATCGCAGCGTCAGTGGCTGGCGTGTTCGCTCTGCTC
GTTATCTTAGCCATATTTTTTGTCATTAAAAGGAAAAATGTGAAAGCTCATAAGTGTATGAATCTCCACCAGGTCTTGAT
ATTAGTGAAAAATGAAAACTTTTGCTCTTTCATTTCACATGTTTTTATCTTATTTTACAGCTCCAGGACCACCCCCATTA
GTCACTCCCGGTATAGTTAAAAGTGAGACAAGATCATCCAATCCATCAATCATAACAAGGGAACGCAAGATCACGTATCC
AGAGGTACTGAAGATGACTAATAACTTCGAGAGAGTTCTTGGCAAAGGAGGCTTTGGAACAGTGTATCATGGAAACTTGG
ATGGTGCTGAAGTGGCAGTGAAAATGCTTTCTCATTCATCAGCTCAAGGTTATAAAGAGTTCAAAGCAGAGGTACTTCAA
GAAAAAATGGTTTTGTTAATCCTTTTTTTTAAAATATTACTTTCTCAGTTATGAAGTTGTCATGGGACACTTTGATATCT
TTCGTAGGTTGAACTTCTTTTAAGAGTTCACCATAGACATTTGGTGGGACTTGTGGGTTACTGTGATGATGGAGACAACT
TGGCTCTGATTTATGAATATATGGCAAATGGAGACCTGAGGGAGAATATGTCAGGTAACATTTTTAATTTAGAGACTGAT
CTGAGTTTTTTTGCCAAAAAAAAGAGACTCTGATATAGTCGAATCTTCCGTGGTTTAAAAATAAAATAGGAAAACGTGGA
GGCAATGTCCTTACCTGGGAAAACAGGATGCAAATAGCTGTAGAGGCTGCACAAGGTGAACAAAGTTTTGACTTATTCTC
TCTACCTTTGTTTGACTCATTACCAAAAAATATTGTTTCTTGATGTTCATTTTATGATGTATGAAAGCAAACTCTACATA
AGCAAACACATTTTGTGACAGGGCTGGAGTATCTGCACAATGGATGTAGGCCTCCTATGGTACATAGAGATGTTAAAACT
ACTAACATTTTATTGAATGAGCGGTGTGGAGCAAAACTAGCCGACTTTGGGCTCTCGAGATCTTTCCCAATCGATGGCGA
ATGTCATGTTTCGACAGTGGTTGCGGGTACACCTGGTTACCTAGACCCGGAGTGAGTGAGCTCAATCAAATTTTAAGAGT
TGTGTTGTTGAAGCCAAATACTTATATGAAATTTATATTATTCATCTTATATTATTTTCAGGTACTACAGAACAAACTGG
CTAAGCGAGAAGAGTGACGTGTACAGCTTCGGTGTAGTGCTATTAGAGATAGTCACAAACCAGCCTGTGATAGATAAAAC
CCGGGAGAGACCTCACATCAATGACTGGGTTGGGTTCATGCTCACTAAAGGAGACATCAAGAGCATCGTTGACCCGAAAC
TGATGGGGGACTATGATACAAACGGTGCATGGAAGATTGTGGAGCTAGCTCTGGCCTGTGTGAACCCATCTTCGAACCGG
AGACCAACAATGGCACACGTTGTGATGGAGCTAAACGACTGTGTGGCCTTAGAAAATGCAAGGCGGCAAGGTAGTGAAGA
GATGTACTCAATGGGTTCTGTTGACTATAGTCTCTCTTCTACTTCTGACTTTGCTCCTGGAGCCAGATAAATTTGAGAAA
TTCTTTTATGTGATTTTATGGGAAAGCAATCTTGTTGTTATTTTGTTTCTTTGTGTATTTCCCAATGTATGTTTTGAAGA
AACAATGTACATTCTATCTTCGTGGGTGCAGGTGTTTTGATTACTCTGTTTTGAAACTTTTTGTGTGTTACTATATAAAT
ATTTTTCTTAAAAGGATTAATTATGTAATACTCTTTATTTTAATTTTTACGTATTAATGCATCAAGCTAGTTAACAACTA
GTGACAGCTCAATTTTCGGAATCATACACATTTAGAAGTCAAGGGCTGACTAAAATCATTGGAGGTTGCATTGGCATGCA
CAAACATTACAGGCCACGCCCACATTGATATAGGAGACTTCTCAAACATGATCGTTGACTTTTGACGTTGGATTCATCCA
GGACGCCAAAGACACAAACAAAGAGACAAATCAACCAACGAATTGCCATACAAAAGTCAAAGTCAACAAATTCATGAGAA
CATTTGTGGATTAATAGTAATAATACACCGAAATTACATTATGTGGATTGATAATACACCGTTGTTTTGAGTTTACTTAT
AGTCAACGGTGTTTTTTGTTCTAAAGAACATAACAATAATAACTCTTGTCATTGTTGACGAAAAACAAATACTACTTCTT
ATATCATTTTCACTCAACTTGCTCTATCGAATCATTTTGCATCGTGAAAACATATTCTCAATCAATTAATTTATTCAATT
TCAATTATGTTATAAGCAGTTGACTTGGACTTTTGAGTAGTATAGCTCATATAGTCATATTCTCATATGCATAACTTGCT
ATCTTAAAAAAAAGCTCTCCTGTGGACAGTAAGGAGAACA
>AT1G51850.2 | chr1:19256784-19259783 REVERSE LENGTH=3000
GCATCCGAACTGCAACACCGATAAACTTAGTACGCTTTATTTCTATGGGATTCTGTAATATAATAGTTCTGCTAAAACTT
TGGTTTCTCTGTTTAATGAACAGAGATTTATCAAATAATGATTTATCAGGAGATATTCCAACATTTTTTGCTGAGATGAA
GTCGTTGAAACTCATGTGAGTTTCTTTTCACATACTCTCTCAGTCTTTCACTGCACTTATTGTTTTGCTTTGAAAGATTT
AGTCTTTTCATTCACAGAAACTTAAGTGGAAACCCGAACCTTAATCTCACAGCAATTCCAGACTCTCTTCAGCAAAGGGT
AAACAGCAAATCTTTAACACTAATGTAAGATGACCACACTCCTCTGAACAGTCCTTATAAGTTATATGTAGTGCTACAAT
AACTCTATTCTAATCTCTTTTTTTGTTTTCTTTTCTGTTTTCCATCATTTTTAATGATTACAGTTTGGGTGAAAACCTGA
CTCTGACTCCCAAAAAAGAGAGTAAAAAGGTTCCCATGGTTGCTATCGCAGCGTCAGTGGCTGGCGTGTTCGCTCTGCTC
GTTATCTTAGCCATATTTTTTGTCATTAAAAGGAAAAATGTGAAAGCTCATAAGTGTATGAATCTCCACCAGGTCTTGAT
ATTAGTGAAAAATGAAAACTTTTGCTCTTTCATTTCACATGTTTTTATCTTATTTTACAGCTCCAGGACCACCCCCATTA
GTCACTCCCGGTATAGTTAAAAGTGAGACAAGATCATCCAATCCATCAATCATAACAAGGGAACGCAAGATCACGTATCC
AGAGGTACTGAAGATGACTAATAACTTCGAGAGAGTTCTTGGCAAAGGAGGCTTTGGAACAGTGTATCATGGAAACTTGG
ATGGTGCTGAAGTGGCAGTGAAAATGCTTTCTCATTCATCAGCTCAAGGTTATAAAGAGTTCAAAGCAGAGGTACTTCAA
GAAAAAATGGTTTTGTTAATCCTTTTTTTTAAAATATTACTTTCTCAGTTATGAAGTTGTCATGGGACACTTTGATATCT
TTCGTAGGTTGAACTTCTTTTAAGAGTTCACCATAGACATTTGGTGGGACTTGTGGGTTACTGTGATGATGGAGACAACT
TGGCTCTGATTTATGAATATATGGCAAATGGAGACCTGAGGGAGAATATGTCAGGTAACATTTTTAATTTAGAGACTGAT
CTGAGTTTTTTTGCCAAAAAAAAGAGACTCTGATATAGTCGAATCTTCCGTGGTTTAAAAATAAAATAGGAAAACGTGGA
GGCAATGTCCTTACCTGGGAAAACAGGATGCAAATAGCTGTAGAGGCTGCACAAGGTGAACAAAGTTTTGACTTATTCTC
TCTACCTTTGTTTGACTCATTACCAAAAAATATTGTTTCTTGATGTTCATTTTATGATGTATGAAAGCAAACTCTACATA
AGCAAACACATTTTGTGACAGGGCTGGAGTATCTGCACAATGGATGTAGGCCTCCTATGGTACATAGAGATGTTAAAACT
ACTAACATTTTATTGAATGAGCGGTGTGGAGCAAAACTAGCCGACTTTGGGCTCTCGAGATCTTTCCCAATCGATGGCGA
ATGTCATGTTTCGACAGTGGTTGCGGGTACACCTGGTTACCTAGACCCGGAGTGAGTGAGCTCAATCAAATTTTAAGAGT
TGTGTTGTTGAAGCCAAATACTTATATGAAATTTATATTATTCATCTTATATTATTTTCAGGTACTACAGAACAAACTGG
CTAAGCGAGAAGAGTGACGTGTACAGCTTCGGTGTAGTGCTATTAGAGATAGTCACAAACCAGCCTGTGATAGATAAAAC
CCGGGAGAGACCTCACATCAATGACTGGGTTGGGTTCATGCTCACTAAAGGAGACATCAAGAGCATCGTTGACCCGAAAC
TGATGGGGGACTATGATACAAACGGTGCATGGAAGATTGTGGAGCTAGCTCTGGCCTGTGTGAACCCATCTTCGAACCGG
AGACCAACAATGGCACACGTTGTGATGGAGCTAAACGACTGTGTGGCCTTAGAAAATGCAAGGCGGCAAGGTAGTGAAGA
GATGTACTCAATGGGTTCTGTTGACTATAGTCTCTCTTCTACTTCTGACTTTGCTCCTGGAGCCAGATAAATTTGAGAAA
TTCTTTTATGTGATTTTATGGGAAAGCAATCTTGTTGTTATTTTGTTTCTTTGTGTATTTCCCAATGTATGTTTTGAAGA
AACAATGTACATTCTATCTTCGTGGGTGCAGGTGTTTTGATTACTCTGTTTTGAAACTTTTTGTGTGTTACTATATAAAT
ATTTTTCTTAAAAGGATTAATTATGTAATACTCTTTATTTTAATTTTTACGTATTAATGCATCAAGCTAGTTAACAACTA
GTGACAGCTCAATTTTCGGAATCATACACATTTAGAAGTCAAGGGCTGACTAAAATCATTGGAGGTTGCATTGGCATGCA
CAAACATTACAGGCCACGCCCACATTGATATAGGAGACTTCTCAAACATGATCGTTGACTTTTGACGTTGGATTCATCCA
GGACGCCAAAGACACAAACAAAGAGACAAATCAACCAACGAATTGCCATACAAAAGTCAAAGTCAACAAATTCATGAGAA
CATTTGTGGATTAATAGTAATAATACACCGAAATTACATTATGTGGATTGATAATACACCGTTGTTTTGAGTTTACTTAT
AGTCAACGGTGTTTTTTGTTCTAAAGAACATAACAATAATAACTCTTGTCATTGTTGACGAAAAACAAATACTACTTCTT
ATATCATTTTCACTCAACTTGCTCTATCGAATCATTTTGCATCGTGAAAACATATTCTCAATCAATTAATTTATTCAATT
TCAATTATGTTATAAGCAGTTGACTTGGACTTTTGAGTAGTATAGCTCATATAGTCATATTCTCATATGCATAACTTGCT
ATCTTAAAAAAAAGCTCTCCTGTGGACAGTAAGGAGAACA
>AT1G51860.2 | chr1:19260944-19263943 REVERSE LENGTH=3000
TTCACCACAGACATTTGGTGGGACTTGTGGGTTACTGTGATGATGGAGATAACTTGGCTCTGATTTATGAATATATGGCA
AATGGAGACCTGAGGGAGAATATGTTAGGTAACCCTTTTAACTTAGAGACTCTGATTTAATCGAATCCAACTCTTTCCAT
GGTTTAAAAATCTAAACCTGGTATAGGAAAACGTGGAGGCAATGTCCTTACCTGGGAAAACAGGATGCAAATAGCTGTAG
AGGCTGCACAAGGTGAACAAAAATCGACTTATTCCCTCTACCATTGTCTGAGTCATTACGAAAAAATATTGTTTCTTGAT
GTTATTCTTTTATGATGTCTGAAAGCAAAATTGACAAATACAAGAACTACTTGTAACAGGACTGGAGTATCTGCACAATG
GATGTACGCCTCCAATGGTCCATAGAGATGTTAAAACTACTAACATCTTATTGAATGCACAGTGTGGAGCGAAACTAGCC
GACTTTGGGCTCTCTAGATCTTTTCCAATCGATGGTGAATGTCATGTCTCAACAGTCGTTGCGGGTACACCTGGGTACCT
AGACCCTGAGTGAGTAGATTTATTAATTTTTTCAGATTTTCTGGTTGAGACCAAATAAGGGTATGAATTTTTTTATTCAT
TTGATACTCTCTTCAGGTATTACAGAACAAACTGGCTAAGCGAGAAGAGTGACGTGTACAGCTTCGGTGTAGTGCTATTA
GAGATAGTCACAAACCAGCCTGTTATAAATCAAACAAGAGAGAGACCTCACATCAATGAATGGGTTGGCTTCATGCTCAG
TAAAGGAGACATCAAGAGCATCGTCGACCCAAAACTGATGGGGGACTATGACACAAACGGTGCATGGAAGATTGTGGAGC
TGGGTCTTGCCTGTGTGAACCCGTCTTCGAACCTAAGACCAACAATGGCACACGTTGTGATTGAGCTAAACGAGTGTGTG
GCCTTTGAAAATGCAAGGCGACAAGGTAGTGAAGAGATGTACACAAGAAGTTCTACTAACTTTAGTCACACGTCTGCTTC
CGAATTTTCCCCCGGGGCAAGATAAATATAAAAATACCTATGATGTGATTTCATGGAAAGCTATCTTATTTCCTTTTTTT
TTTTTTTAATTTCCCTTGCGAATTTCCCAATGTAAGTTTTGAAGAAGCAATGAACATTCTATAATCTCCTTCGTGTAAAA
ACTATTTGTACTCTTACTTATATATTTCAATTTTGCGATGACTGGTAACCGAACTCTTCATTCTTATAAATGACCTCAAG
ATATAGATATATAAAGTCTTAAACATTCCACAGCTTAAGACAGACCAAGATGAACGTCTTAAACCCATTCTTTAAGCAAT
ATGTTTTCTAATATTATTTTTTATTTGGTTTGTCATATGATCAGTTTCTGCTTTGATAATTATCAAGCTGGAAGATTCAT
GTTCTTCTCAGATATATCGACGGGAGAGTGTAAACTGCAGTTATCTTTGTAGATTCTGTTGAATAATCACAAGGTTCTTT
ATGTGTATGTTTTGGTTTATAACTCTAGTTTGTTGCGCTGCTCAATACTCTGTTTTGAGTACTCTGCCCTGATACTTAGT
TTATATTACTCTCTAACACTTTTGGTATTTAGAGATTTCTCTGAGAAAATAAAGAGAAATATTTGTCTAAGAATTTTTTT
TCATAAATCTTAAATACTATAAATCAGAAGTCAACGGCTAACTAAAATCATTGGAGTTGGAGGTAGTATTGGCATATGCA
GATTTCAACTGGCATGCACAAACCATATGATAAATAAAACTCGACACAATTCGAGTTTCAGAGATATAACTTATAGTTTT
AAGAGACTTCTTAAAGAGACACTACGAAGACTTTTTATGCTCGTTTATTTAATCACGAAACTTCATCCATACAGAACCAA
AAAGACACAAAGAGACAGACAGACAGATCAAACAATGCAATACAAAAGTCAACGTCAACGAGTACGTAAGATCATTCTTT
GAAGGTTGTGGTTTAATAATGCACGTCTCTTATCTGGAAAATAAACAGCCTCTTAATTTTGAGTTGACTTAGTCAACTGT
TTGGTGATCTAGACTTAAAACGACATAAGAGAATGTTTTCGACCACTAAATAACTCTTGTCATTTGTTGATTGATTTTTG
GTTTAGCCAAAAAAAAGAAAGTGCAAGACTCTGCAATCCAAGTGACACGCTGTACTTGTTCTCTTTTTTTCCTTGTTTAA
TATTTGATTTCACATTTTTCTGTGATCTTAGTTTACATAATTGAAACTTTCCCACGCCTGAAACCAGAAAGAATGTCGTA
GGCAAGTAAGGGTGCTGTTATAATCTAATGTTGAAGACTTTTAGCACAAATTGACCAATATTATGTTATCTTCATTCTTT
GTTCATGAACAGCAATGAACAATGAATAATAACCTCCTCTGAATAAGACCACCTACCCAGGAAAATGAAATCTCTTCACT
GGTTTTTGCATCTTTTGATCATAGCTTTTACCGTTTTGAGATCAGTGGAAGCTCAAAATCAAGCAGGTTCTTAAAACATG
ATGATGTTTTGATTGCTCTGTTTTGGTCACAATTAGATGTTTTTAAGGGTTTCCTTTGATGATTATATATCTTGTTTTGA
TCATGTACAGGATTTATTAGTTTGGATTGTGGGTTGGTGCCTAAGGAAACTACTTATACAGAGAAGTCGACGAATATAAC
ATACAAATCAGACGTGGATTACATCGACAGTGGATTGGTCGGAAAGATCAATGATGCATACAAAACTCAGTTTCAGCAAC
AGGTTTGGGCCGTGAGAAGCTTCCCTGTAGGTCAAAGAAACTGTTACAATGTCAACCTCACGGCAAACAACAAATATTTG
ATCAGAGGAACCTTTGTGTATGGGAATTATGATGGCCTGAATCAGTTCCCAAGTTTTGATCTTCATATCGGTCCTAACAA
ATGGTCGTCTGTTAAAATACTAGGAGTAACAAATACTTCT
>AT1G51860.1 | chr1:19261480-19264479 REVERSE LENGTH=3000
TCGCAGCATCAGTGGCTGGCGTGTTTGCTCTGATAGTTATATTGGCCATCTTTTTCATTGTTAAAGGAAAAAAAGGGAAA
AGTGCTGAAGGTATGATATGAATGAATCACTAGAGTGGGACTTGAGAATTAATTAAAATGAAAACTTTCTGATTTAGCTT
ATTCATTTTTTTTACGAATTTACCTACCAGGACCACCCTTATCAGTCACTAGTGGTACAGCTAAAAGTGAGACAAGATCA
TCCAATCCATCAATCATGAGAAAAGATCGCAAGATCACATATCCTCAGGTATTGAAGATGACTAATAACTTCGAGAGAGT
TCTTGGTAAAGGAGGGTTTGGAACAGTATATCATGGAAACATGGAAGATGCTCAAGTAGCTGTGAAAATGCTCTCGCACT
CATCGGCTCAAGGTTATAAAGAGTTCAAAGCAGAGGTACTTAAACAAGAAGTGGATCCGTTAGTCCTTTTTTTTTTCTTA
AACATCAAGTTTCTCATTTTCTTATCTTTCTTATTAGGTTGAACTTCTTTTAAGAGTTCACCACAGACATTTGGTGGGAC
TTGTGGGTTACTGTGATGATGGAGATAACTTGGCTCTGATTTATGAATATATGGCAAATGGAGACCTGAGGGAGAATATG
TTAGGTAACCCTTTTAACTTAGAGACTCTGATTTAATCGAATCCAACTCTTTCCATGGTTTAAAAATCTAAACCTGGTAT
AGGAAAACGTGGAGGCAATGTCCTTACCTGGGAAAACAGGATGCAAATAGCTGTAGAGGCTGCACAAGGTGAACAAAAAT
CGACTTATTCCCTCTACCATTGTCTGAGTCATTACGAAAAAATATTGTTTCTTGATGTTATTCTTTTATGATGTCTGAAA
GCAAAATTGACAAATACAAGAACTACTTGTAACAGGACTGGAGTATCTGCACAATGGATGTACGCCTCCAATGGTCCATA
GAGATGTTAAAACTACTAACATCTTATTGAATGCACAGTGTGGAGCGAAACTAGCCGACTTTGGGCTCTCTAGATCTTTT
CCAATCGATGGTGAATGTCATGTCTCAACAGTCGTTGCGGGTACACCTGGGTACCTAGACCCTGAGTGAGTAGATTTATT
AATTTTTTCAGATTTTCTGGTTGAGACCAAATAAGGGTATGAATTTTTTTATTCATTTGATACTCTCTTCAGGTATTACA
GAACAAACTGGCTAAGCGAGAAGAGTGACGTGTACAGCTTCGGTGTAGTGCTATTAGAGATAGTCACAAACCAGCCTGTT
ATAAATCAAACAAGAGAGAGACCTCACATCAATGAATGGGTTGGCTTCATGCTCAGTAAAGGAGACATCAAGAGCATCGT
CGACCCAAAACTGATGGGGGACTATGACACAAACGGTGCATGGAAGATTGTGGAGCTGGGTCTTGCCTGTGTGAACCCGT
CTTCGAACCTAAGACCAACAATGGCACACGTTGTGATTGAGCTAAACGAGTGTGTGGCCTTTGAAAATGCAAGGCGACAA
GGTAGTGAAGAGATGTACACAAGAAGTTCTACTAACTTTAGTCACACGTCTGCTTCCGAATTTTCCCCCGGGGCAAGATA
AATATAAAAATACCTATGATGTGATTTCATGGAAAGCTATCTTATTTCCTTTTTTTTTTTTTTAATTTCCCTTGCGAATT
TCCCAATGTAAGTTTTGAAGAAGCAATGAACATTCTATAATCTCCTTCGTGTAAAAACTATTTGTACTCTTACTTATATA
TTTCAATTTTGCGATGACTGGTAACCGAACTCTTCATTCTTATAAATGACCTCAAGATATAGATATATAAAGTCTTAAAC
ATTCCACAGCTTAAGACAGACCAAGATGAACGTCTTAAACCCATTCTTTAAGCAATATGTTTTCTAATATTATTTTTTAT
TTGGTTTGTCATATGATCAGTTTCTGCTTTGATAATTATCAAGCTGGAAGATTCATGTTCTTCTCAGATATATCGACGGG
AGAGTGTAAACTGCAGTTATCTTTGTAGATTCTGTTGAATAATCACAAGGTTCTTTATGTGTATGTTTTGGTTTATAACT
CTAGTTTGTTGCGCTGCTCAATACTCTGTTTTGAGTACTCTGCCCTGATACTTAGTTTATATTACTCTCTAACACTTTTG
GTATTTAGAGATTTCTCTGAGAAAATAAAGAGAAATATTTGTCTAAGAATTTTTTTTCATAAATCTTAAATACTATAAAT
CAGAAGTCAACGGCTAACTAAAATCATTGGAGTTGGAGGTAGTATTGGCATATGCAGATTTCAACTGGCATGCACAAACC
ATATGATAAATAAAACTCGACACAATTCGAGTTTCAGAGATATAACTTATAGTTTTAAGAGACTTCTTAAAGAGACACTA
CGAAGACTTTTTATGCTCGTTTATTTAATCACGAAACTTCATCCATACAGAACCAAAAAGACACAAAGAGACAGACAGAC
AGATCAAACAATGCAATACAAAAGTCAACGTCAACGAGTACGTAAGATCATTCTTTGAAGGTTGTGGTTTAATAATGCAC
GTCTCTTATCTGGAAAATAAACAGCCTCTTAATTTTGAGTTGACTTAGTCAACTGTTTGGTGATCTAGACTTAAAACGAC
ATAAGAGAATGTTTTCGACCACTAAATAACTCTTGTCATTTGTTGATTGATTTTTGGTTTAGCCAAAAAAAAGAAAGTGC
AAGACTCTGCAATCCAAGTGACACGCTGTACTTGTTCTCTTTTTTTCCTTGTTTAATATTTGATTTCACATTTTTCTGTG
ATCTTAGTTTACATAATTGAAACTTTCCCACGCCTGAAACCAGAAAGAATGTCGTAGGCAAGTAAGGGTGCTGTTATAAT
CTAATGTTGAAGACTTTTAGCACAAATTGACCAATATTATGTTATCTTCATTCTTTGTTCATGAACAGCAATGAACAATG
AATAATAACCTCCTCTGAATAAGACCACCTACCCAGGAAA
>AT1G51870.2 | chr1:19267002-19270001 REVERSE LENGTH=3000
GGAGCTAAACGAATGTCTTGCTCTGGAAAACGAAAGGAAACAAGGTCGTCAACTCAAAGGATTTCTGTTTCTGATTTTGC
TCCTAGAGTGAGGTAAAATGAAAGTATTTAATGTGTTTGATATTGAAATGTTTAAGATAGCTGTGTACATAAGACCCGAT
GGTTGTTCCCAAAAAAGCAATAGCCTTTATCATGTCTAACTTTCTTGGATCAAAAGAAATTATTTTAGGTTATGTATGAA
TCAACCCCTATAACTAATCCAGACAGGTATTTCTAAAAGAATTTTTATTTGAGAAACTTGTTTGAAATTGATATTTTACT
AAATCAAAATTTAACGGGAGTGTTTCACCAACGAGAAAAGTGAGGTAATGGAACCCTAAACATTCCATATATATTTAGAA
TTGAAAGAGATTTTTGACTTATAAATTTTAAAAAATCAGCGCAACAAACTATACGTCTATACCAAAATAAAATTAATAAA
TCATTGAAATTATGTCAAGAGTGAAAATTTTGCTGTCAAGTTATCGGTGATACAATCATAAAGTAAGATGCAAATACATG
GACATTCTGTGGAACAGACAAGATTCAAAAATCAATTTAATGGGTTTCCGTTACTGTCTGTGCCTAATTTATTTTATCTG
TTACTTAAATTTTCTATTTTTCTTCTATTGCGTCGAATGTACGGTTATTCAGTCCTGTTTCATATCAGTATGAGTAACAA
CTTGATACAAAAATGCTGTGAAGCGAAAGAAAGCAAACATAGTGATGGTGGTTGACGCCCGGAAAAAATAAATAGGGAAA
AGAAGTGAATGTTTAGAGAAGGAACAATGGGCCGGATTTATAGTTTAGTTCCTGTTTTAATTTATTTTAGTTAAATATTA
AATATCAAAGACAAAATATATACTGTACAACTCAATTACGCAATTAACGGTTTTCTCACGTTTAGACCGGAACCGTGACA
AAGAGGACTAAGATGTGGGTTGCAATAGCTTCTTAGAATCCAATCGAGATCAAAATTAACCGGAAATTTACAAGATATTG
GAAGAGATCAAGAGGGGGAAAATTTATCCTTCTCAACCTCTTCCTTGTTGAGATTATGAAGCCAAGTATTCAAATAAAAG
TCACATCTAGTATCGGGAAAAATGTTAAAAAAATCACGAACTTTCAAATATGGGACGATTTAATCTTGAACTTTACATAA
GACAAATAAATTGTAAAGTTTTTGTTGACTTTCGAAATAAATGACAAAGTTTTTGTTGACTTGTCATTTGAGTCATGTCG
TTAAATAGGTTAACAAAAAAAATTTACGGCGTTAATGTCTCGTTTATCTACTCTGTTAGAACAAAACAACGTCGTTTATT
GCAGATCATTTTGTCTGTTGAACTATTTCTCGTTTATCTACTCTGTTAGAACAATTTTTTTTGTTCTAACAGAGTAGATA
AACGAGAAATAGTTCTACAATAAACGACGTCGTTTTGTTCTAACAGAGCAAATAAACCAGACATTAACACCGTAAAAAAT
TATGTTAACCTATTTAACGATATGACTCAAATGGCAAGTCAACTAAAACTTTGTCATTTATTTTGAAAGTCAACAAAAAT
TTTACGATTTATTTGTCTTCCGTGAAATTCAAGATTAAATCGTCCCAGTTCGTAATTTTTTTGACATTTTTAGCATCTAG
TATCCCATATGTTACTCGCTGACACGACCTGTTTGTTTAGGTCTACCCATGATTAAGAAATAACTATTAATAATATACTC
ATGCATGTTTATTTGTTTATTTTCTTGGATAATTGAATGCCTTGAATCACTAAAGAAATAGTCACATAGCTCTCTATATT
ATATCATGGATAATAGACAATAGTAGATGTGTACATACATTATATATATAATTAAAGTCAGCTCTTTGTAATTGTAGGTA
ACAACGAAGTCACAGGTTATATATAACCCAAACTGAAGATTTTAAAATTGGATTGATTTTATTTAAAATTAATAAAAAGA
AGTAGTGACAATATGTATTCGCCAATCAAACATAAATAAACATATTAAAATAAGTCAAAATAGAATAAAATAATGTCAAC
ATAAGTGAAAAAATGAGTTGATAGTTCAAAAAATCGACTTTATTAATAAACCAATATATATTGAAATAAATCAGCCGAAT
TTCGAGGAAAACAACTAAAATAAATTATAAAATTTTGAATTATTTACTTTTGAAAAATTACAACTCTAGAAATATTATTA
TCAACAAATATGTTTCATAGTTTTCTTTATTCATAATTTTAGATAACTCTAGACATAGTAAATATATATATATATATATA
TATATATATATCTTTCCTTTCATTATTAATAAATTAATGACGAATGAAATTTAATTTTAATTTAATTTCTATTATTTGAA
AAATATTTAATTTAACAAATAAAATGGGTATTATGATAAAGTTTCAATAAGAAATATTAGTTTTCAAATTACTATAAAAT
TGTATGTAATTTTTAAGTTTTTTTTTATAAACTTTAGTGTATTTGTAACGATTTTCCTAAATTGACTAATTCATTAGACA
ACCATTCAAATTTGGGTTATGTCTTTTTTGAGTTTTTGTAATCCATATAGGTTATATTTAATGCAAAATGAAGGTTTAAA
TTTGGATTCATTTTCTTTTAAATTAATTAAAGGAACTAGTGACAGACTTTTCTCATTATTCTCCCTTTTCTCTCTATATT
TATGTGCTATATTATATATTTTAAATTATACTTGATTTTGCATTATTTAATTTTATTTGATCTTAGTTATATAATTTGAA
CCCTTCCCATGCGTGAAACTGAAAGAATGTTGTAGGCAAGTAAGGTTATTGTTGAAGACTTAGCACACAGTTTACACAGC
CCCTTAGACCCAAATAAAAGACCAATTTTATGTTATCTCAGTTTATAATTTATACTCATCATCAGCAACAATGGAAAATG
AATAATAGCCTTCTCTGAACCAGACCACCTACCAAAGAAA
>AT1G51870.1 | chr1:19267002-19270001 REVERSE LENGTH=3000
GGAGCTAAACGAATGTCTTGCTCTGGAAAACGAAAGGAAACAAGGTCGTCAACTCAAAGGATTTCTGTTTCTGATTTTGC
TCCTAGAGTGAGGTAAAATGAAAGTATTTAATGTGTTTGATATTGAAATGTTTAAGATAGCTGTGTACATAAGACCCGAT
GGTTGTTCCCAAAAAAGCAATAGCCTTTATCATGTCTAACTTTCTTGGATCAAAAGAAATTATTTTAGGTTATGTATGAA
TCAACCCCTATAACTAATCCAGACAGGTATTTCTAAAAGAATTTTTATTTGAGAAACTTGTTTGAAATTGATATTTTACT
AAATCAAAATTTAACGGGAGTGTTTCACCAACGAGAAAAGTGAGGTAATGGAACCCTAAACATTCCATATATATTTAGAA
TTGAAAGAGATTTTTGACTTATAAATTTTAAAAAATCAGCGCAACAAACTATACGTCTATACCAAAATAAAATTAATAAA
TCATTGAAATTATGTCAAGAGTGAAAATTTTGCTGTCAAGTTATCGGTGATACAATCATAAAGTAAGATGCAAATACATG
GACATTCTGTGGAACAGACAAGATTCAAAAATCAATTTAATGGGTTTCCGTTACTGTCTGTGCCTAATTTATTTTATCTG
TTACTTAAATTTTCTATTTTTCTTCTATTGCGTCGAATGTACGGTTATTCAGTCCTGTTTCATATCAGTATGAGTAACAA
CTTGATACAAAAATGCTGTGAAGCGAAAGAAAGCAAACATAGTGATGGTGGTTGACGCCCGGAAAAAATAAATAGGGAAA
AGAAGTGAATGTTTAGAGAAGGAACAATGGGCCGGATTTATAGTTTAGTTCCTGTTTTAATTTATTTTAGTTAAATATTA
AATATCAAAGACAAAATATATACTGTACAACTCAATTACGCAATTAACGGTTTTCTCACGTTTAGACCGGAACCGTGACA
AAGAGGACTAAGATGTGGGTTGCAATAGCTTCTTAGAATCCAATCGAGATCAAAATTAACCGGAAATTTACAAGATATTG
GAAGAGATCAAGAGGGGGAAAATTTATCCTTCTCAACCTCTTCCTTGTTGAGATTATGAAGCCAAGTATTCAAATAAAAG
TCACATCTAGTATCGGGAAAAATGTTAAAAAAATCACGAACTTTCAAATATGGGACGATTTAATCTTGAACTTTACATAA
GACAAATAAATTGTAAAGTTTTTGTTGACTTTCGAAATAAATGACAAAGTTTTTGTTGACTTGTCATTTGAGTCATGTCG
TTAAATAGGTTAACAAAAAAAATTTACGGCGTTAATGTCTCGTTTATCTACTCTGTTAGAACAAAACAACGTCGTTTATT
GCAGATCATTTTGTCTGTTGAACTATTTCTCGTTTATCTACTCTGTTAGAACAATTTTTTTTGTTCTAACAGAGTAGATA
AACGAGAAATAGTTCTACAATAAACGACGTCGTTTTGTTCTAACAGAGCAAATAAACCAGACATTAACACCGTAAAAAAT
TATGTTAACCTATTTAACGATATGACTCAAATGGCAAGTCAACTAAAACTTTGTCATTTATTTTGAAAGTCAACAAAAAT
TTTACGATTTATTTGTCTTCCGTGAAATTCAAGATTAAATCGTCCCAGTTCGTAATTTTTTTGACATTTTTAGCATCTAG
TATCCCATATGTTACTCGCTGACACGACCTGTTTGTTTAGGTCTACCCATGATTAAGAAATAACTATTAATAATATACTC
ATGCATGTTTATTTGTTTATTTTCTTGGATAATTGAATGCCTTGAATCACTAAAGAAATAGTCACATAGCTCTCTATATT
ATATCATGGATAATAGACAATAGTAGATGTGTACATACATTATATATATAATTAAAGTCAGCTCTTTGTAATTGTAGGTA
ACAACGAAGTCACAGGTTATATATAACCCAAACTGAAGATTTTAAAATTGGATTGATTTTATTTAAAATTAATAAAAAGA
AGTAGTGACAATATGTATTCGCCAATCAAACATAAATAAACATATTAAAATAAGTCAAAATAGAATAAAATAATGTCAAC
ATAAGTGAAAAAATGAGTTGATAGTTCAAAAAATCGACTTTATTAATAAACCAATATATATTGAAATAAATCAGCCGAAT
TTCGAGGAAAACAACTAAAATAAATTATAAAATTTTGAATTATTTACTTTTGAAAAATTACAACTCTAGAAATATTATTA
TCAACAAATATGTTTCATAGTTTTCTTTATTCATAATTTTAGATAACTCTAGACATAGTAAATATATATATATATATATA
TATATATATATCTTTCCTTTCATTATTAATAAATTAATGACGAATGAAATTTAATTTTAATTTAATTTCTATTATTTGAA
AAATATTTAATTTAACAAATAAAATGGGTATTATGATAAAGTTTCAATAAGAAATATTAGTTTTCAAATTACTATAAAAT
TGTATGTAATTTTTAAGTTTTTTTTTATAAACTTTAGTGTATTTGTAACGATTTTCCTAAATTGACTAATTCATTAGACA
ACCATTCAAATTTGGGTTATGTCTTTTTTGAGTTTTTGTAATCCATATAGGTTATATTTAATGCAAAATGAAGGTTTAAA
TTTGGATTCATTTTCTTTTAAATTAATTAAAGGAACTAGTGACAGACTTTTCTCATTATTCTCCCTTTTCTCTCTATATT
TATGTGCTATATTATATATTTTAAATTATACTTGATTTTGCATTATTTAATTTTATTTGATCTTAGTTATATAATTTGAA
CCCTTCCCATGCGTGAAACTGAAAGAATGTTGTAGGCAAGTAAGGTTATTGTTGAAGACTTAGCACACAGTTTACACAGC
CCCTTAGACCCAAATAAAAGACCAATTTTATGTTATCTCAGTTTATAATTTATACTCATCATCAGCAACAATGGAAAATG
AATAATAGCCTTCTCTGAACCAGACCACCTACCAAAGAAA
>AT1G51880.2 | chr1:19274123-19277122 REVERSE LENGTH=3000
AAGGAGATCCATGTGCTCCTGAGTTATATAGATGGGAAGGTTTAAACTGTAGTTATCCAAACTTTGCGCCACCGCAGATC
ATATCCTTGTATGTTTTGCTTGTTAATCTCACAATTCTTTAGTTTCGAGTTTTTTTTCTCAAGTTCTAACTTTTGGACTC
TCTATTAGGAACTTGAGTGGAAGCAATTTGAGTGGTACCATAACATCTGATATATCCAAGCTAACACATTTGAGAGAACT
GTAAGAATCCGAAACTGTCACACACTAATAAACTTAAAGTATATGATATGGTGTATTGTGTATAACAAATTTATTTTTTT
CCTTTAATGCGCAGAGATTTATCAAACAATGACTTATCAGGAGATATTCCATTTGTTTTTTCTGATATGAAGAATTTGAC
ACTCATGTGAGCTACTAAATGACTAATATATTTATCTTGGTTCTTGGTCGCTCTGCTCTTTGTGTGCTGTTCTCAAAGAT
TCATTTTTGTCATTTGCAGAAACTTGAGTGGAAACAAGAATCTAAATCGCTCAGTTCCAGAGACTCTTCAGAAGAGGATA
GATAACAAATCTTTAACACTAATGTAAGATTTTCAGTGGATTCAGTCTCAAGCTTTTCAAGTCACGGAAAGTATTTCAGA
ATCCTATGAAACAGTGTCTAACCTTCTATTCGATTCCACATCACCTTTAATGATTGCAGTAGAGATGAAACCGGAAAAAA
TAGTACAAATGTAGTTGCTATCGCAGCATCAGTGGCTAGCGTGTTTGCTGTGCTAGTTATCTTGGCTATCGTTTTTGTCG
TCATAAGGAAAAAACAGAGAACTAATGAAGGTATGATCACTAGAATAGGTCTTGAAAATAATGAAAATGAAAGTTGTCAG
ATTTATACTCACTTCCTTTAGGTTTTACAGCTTCAGGACCCCGATCATTCACTACTGGCACGGTTAAGAGTGATGCAAGA
TCATCGAGTTCATCAATCATAACAAAGGAACGCAAGTTCACTTATTCGGAGGTACTAAAGATGACTAAAAACTTTGAGAG
AGTTCTTGGTAAAGGAGGGTTTGGAACAGTGTATCATGGTAACTTGGATGATACTCAAGTAGCTGTGAAAATGCTTTCTC
ATTCATCAGCTCAAGGTTATAAAGAGTTCAAAGCAGAGGTACTTTAACAAGAAATGGATATGTTTTTTTTTTTTTTAATA
AGAAATGGATATGTTAGTCTTAATTGTTTTTAAAGTGCATTAGGTTCCTCAATCATGAATGGTGATTTTGTTCTTTCTTA
GGTTGAACTTCTTTTAAGAGTTCATCACAGACATTTGGTGGGACTTGTTGGTTACTGTGATGATGGAGACAACTTAGCTC
TGATCTATGAATATATGGAAAAAGGAGACCTGAGGGAAAATATGTCAGGTAAGCACTTTAATTTAGTTGAATCCATCTCC
TTAGACAGTTTGAAACATTCAAAGCCTGGTACAGGAAAACACAGTGTCAATGTCCTAAGCTGGGAAACAAGAATGCAAAT
AGCTGTAGAGGCAGCACAAGGTGAACTAAATTATGACTTATATACTTTTCATTCACAACAATTTGTGTGGTAGTCTGAAA
GCAAGATTGACATAAACAATAACTATTTGTAACAGGATTGGAGTATTTGCATAACGGATGTAGGCCTCCTATGGTACATA
GAGATGTGAAACCAACCAACATTTTATTAAATGAGCGGTCTCAAGCAAAACTAGCCGACTTTGGGCTATCGAGATCTTTT
CCTGTTGATGGTGAATCTCATGTCATGACAGTCGTTGCAGGAACACCTGGTTACTTAGATCCTGAGTGAGTGAATCAATC
TGTTTCTTGTACTGAAATAAGTTATGAAGAATTGGGAACTGTAACCTCTCTTTATGATACTCTTCTTTTCAGGTATTACA
GAACAAACTGGCTAAGCGAGAAGAGTGATGTGTACAGCTTTGGTGTAGTGCTTTTAGAGATAGTCACAAACCAGCCTGTG
ATGAATAAAAACCGAGAGAGACCTCATATCAATGAATGGGTTATGTTCATGCTTACCAATGGGGATATCAAGAGTATTGT
CGACCCGAAACTGAATGAAGACTATGACACAAACGGTGTGTGGAAGGTTGTAGAGTTGGCTTTAGCTTGTGTAAACCCGT
CTTCAAGCCGTAGACCGACAATGCCACACGTGGTGATGGAGCTAAACGAATGTCTTGCTTTGGAAATAGAAAGGAAACAA
GGTAGTCAAGCGACGTACATAAAGGAATCTGTTGAGTTTAGTCCATCTTCTGCTTCTGATTTTTCCCCTTTAGCTAGGTA
AAAGTCTTTGTGTTATCAAGCTTTGTTGTTTATTATAATCGATTGTTCATATTGAAATGTTTAAGATAGTTCTGTGAATT
TTCTTCAAAATGTATTAGCCTTTATTATGTGTAACATTCTTGGATTCCAAGAAATTTATATCTTTAATATTAGTTTATGT
ATGAGTCATCAACGCATGGTCTTGGATGCTCTTTTTTGATTACTCTGTTCTCATGATTTTGAAGTAAAAGTTTGCAAGAA
ATTCGGACTCATACAAATTCAAAGTGAACGCATGAAAGCGTTGTTGGAGTCAAATGTGACATGGTCCGTGTATAATTCAC
TAGAGTTCATATCACATACAAAAATAAACGTGCCTCCATAAAAATTAAAATTTACTATCTGATTTAAATTGACTGATTCA
TTTAAAATCTGCTAAAGTTTTTTAACCTATAAATAATGTAACAATTGATTTCACATCTTTTTTTAGAAGTCTACCTAATA
ATATACATTTGAAAATTCTCCAACGCCTGAAAGCGGAAAGAATGTCGTAGACACGTAATGTGTTACTATAATAATCACCT
GAATAAAATAAAAGAATCTAATGTTGAAGACTTAGCACACAGCTTACACAAGCTATGAATGCCAAATCAATTGACCAATA
TAATGTTATCTCAATACTTGCCAGTCAAGAACAATGATCA
>AT1G51880.3 | chr1:19274123-19277122 REVERSE LENGTH=3000
AAGGAGATCCATGTGCTCCTGAGTTATATAGATGGGAAGGTTTAAACTGTAGTTATCCAAACTTTGCGCCACCGCAGATC
ATATCCTTGTATGTTTTGCTTGTTAATCTCACAATTCTTTAGTTTCGAGTTTTTTTTCTCAAGTTCTAACTTTTGGACTC
TCTATTAGGAACTTGAGTGGAAGCAATTTGAGTGGTACCATAACATCTGATATATCCAAGCTAACACATTTGAGAGAACT
GTAAGAATCCGAAACTGTCACACACTAATAAACTTAAAGTATATGATATGGTGTATTGTGTATAACAAATTTATTTTTTT
CCTTTAATGCGCAGAGATTTATCAAACAATGACTTATCAGGAGATATTCCATTTGTTTTTTCTGATATGAAGAATTTGAC
ACTCATGTGAGCTACTAAATGACTAATATATTTATCTTGGTTCTTGGTCGCTCTGCTCTTTGTGTGCTGTTCTCAAAGAT
TCATTTTTGTCATTTGCAGAAACTTGAGTGGAAACAAGAATCTAAATCGCTCAGTTCCAGAGACTCTTCAGAAGAGGATA
GATAACAAATCTTTAACACTAATGTAAGATTTTCAGTGGATTCAGTCTCAAGCTTTTCAAGTCACGGAAAGTATTTCAGA
ATCCTATGAAACAGTGTCTAACCTTCTATTCGATTCCACATCACCTTTAATGATTGCAGTAGAGATGAAACCGGAAAAAA
TAGTACAAATGTAGTTGCTATCGCAGCATCAGTGGCTAGCGTGTTTGCTGTGCTAGTTATCTTGGCTATCGTTTTTGTCG
TCATAAGGAAAAAACAGAGAACTAATGAAGGTATGATCACTAGAATAGGTCTTGAAAATAATGAAAATGAAAGTTGTCAG
ATTTATACTCACTTCCTTTAGGTTTTACAGCTTCAGGACCCCGATCATTCACTACTGGCACGGTTAAGAGTGATGCAAGA
TCATCGAGTTCATCAATCATAACAAAGGAACGCAAGTTCACTTATTCGGAGGTACTAAAGATGACTAAAAACTTTGAGAG
AGTTCTTGGTAAAGGAGGGTTTGGAACAGTGTATCATGGTAACTTGGATGATACTCAAGTAGCTGTGAAAATGCTTTCTC
ATTCATCAGCTCAAGGTTATAAAGAGTTCAAAGCAGAGGTACTTTAACAAGAAATGGATATGTTTTTTTTTTTTTTAATA
AGAAATGGATATGTTAGTCTTAATTGTTTTTAAAGTGCATTAGGTTCCTCAATCATGAATGGTGATTTTGTTCTTTCTTA
GGTTGAACTTCTTTTAAGAGTTCATCACAGACATTTGGTGGGACTTGTTGGTTACTGTGATGATGGAGACAACTTAGCTC
TGATCTATGAATATATGGAAAAAGGAGACCTGAGGGAAAATATGTCAGGTAAGCACTTTAATTTAGTTGAATCCATCTCC
TTAGACAGTTTGAAACATTCAAAGCCTGGTACAGGAAAACACAGTGTCAATGTCCTAAGCTGGGAAACAAGAATGCAAAT
AGCTGTAGAGGCAGCACAAGGTGAACTAAATTATGACTTATATACTTTTCATTCACAACAATTTGTGTGGTAGTCTGAAA
GCAAGATTGACATAAACAATAACTATTTGTAACAGGATTGGAGTATTTGCATAACGGATGTAGGCCTCCTATGGTACATA
GAGATGTGAAACCAACCAACATTTTATTAAATGAGCGGTCTCAAGCAAAACTAGCCGACTTTGGGCTATCGAGATCTTTT
CCTGTTGATGGTGAATCTCATGTCATGACAGTCGTTGCAGGAACACCTGGTTACTTAGATCCTGAGTGAGTGAATCAATC
TGTTTCTTGTACTGAAATAAGTTATGAAGAATTGGGAACTGTAACCTCTCTTTATGATACTCTTCTTTTCAGGTATTACA
GAACAAACTGGCTAAGCGAGAAGAGTGATGTGTACAGCTTTGGTGTAGTGCTTTTAGAGATAGTCACAAACCAGCCTGTG
ATGAATAAAAACCGAGAGAGACCTCATATCAATGAATGGGTTATGTTCATGCTTACCAATGGGGATATCAAGAGTATTGT
CGACCCGAAACTGAATGAAGACTATGACACAAACGGTGTGTGGAAGGTTGTAGAGTTGGCTTTAGCTTGTGTAAACCCGT
CTTCAAGCCGTAGACCGACAATGCCACACGTGGTGATGGAGCTAAACGAATGTCTTGCTTTGGAAATAGAAAGGAAACAA
GGTAGTCAAGCGACGTACATAAAGGAATCTGTTGAGTTTAGTCCATCTTCTGCTTCTGATTTTTCCCCTTTAGCTAGGTA
AAAGTCTTTGTGTTATCAAGCTTTGTTGTTTATTATAATCGATTGTTCATATTGAAATGTTTAAGATAGTTCTGTGAATT
TTCTTCAAAATGTATTAGCCTTTATTATGTGTAACATTCTTGGATTCCAAGAAATTTATATCTTTAATATTAGTTTATGT
ATGAGTCATCAACGCATGGTCTTGGATGCTCTTTTTTGATTACTCTGTTCTCATGATTTTGAAGTAAAAGTTTGCAAGAA
ATTCGGACTCATACAAATTCAAAGTGAACGCATGAAAGCGTTGTTGGAGTCAAATGTGACATGGTCCGTGTATAATTCAC
TAGAGTTCATATCACATACAAAAATAAACGTGCCTCCATAAAAATTAAAATTTACTATCTGATTTAAATTGACTGATTCA
TTTAAAATCTGCTAAAGTTTTTTAACCTATAAATAATGTAACAATTGATTTCACATCTTTTTTTAGAAGTCTACCTAATA
ATATACATTTGAAAATTCTCCAACGCCTGAAAGCGGAAAGAATGTCGTAGACACGTAATGTGTTACTATAATAATCACCT
GAATAAAATAAAAGAATCTAATGTTGAAGACTTAGCACACAGCTTACACAAGCTATGAATGCCAAATCAATTGACCAATA
TAATGTTATCTCAATACTTGCCAGTCAAGAACAATGATCA
>AT1G51880.1 | chr1:19274069-19277068 REVERSE LENGTH=3000
ATCCAAACTTTGCGCCACCGCAGATCATATCCTTGTATGTTTTGCTTGTTAATCTCACAATTCTTTAGTTTCGAGTTTTT
TTTCTCAAGTTCTAACTTTTGGACTCTCTATTAGGAACTTGAGTGGAAGCAATTTGAGTGGTACCATAACATCTGATATA
TCCAAGCTAACACATTTGAGAGAACTGTAAGAATCCGAAACTGTCACACACTAATAAACTTAAAGTATATGATATGGTGT
ATTGTGTATAACAAATTTATTTTTTTCCTTTAATGCGCAGAGATTTATCAAACAATGACTTATCAGGAGATATTCCATTT
GTTTTTTCTGATATGAAGAATTTGACACTCATGTGAGCTACTAAATGACTAATATATTTATCTTGGTTCTTGGTCGCTCT
GCTCTTTGTGTGCTGTTCTCAAAGATTCATTTTTGTCATTTGCAGAAACTTGAGTGGAAACAAGAATCTAAATCGCTCAG
TTCCAGAGACTCTTCAGAAGAGGATAGATAACAAATCTTTAACACTAATGTAAGATTTTCAGTGGATTCAGTCTCAAGCT
TTTCAAGTCACGGAAAGTATTTCAGAATCCTATGAAACAGTGTCTAACCTTCTATTCGATTCCACATCACCTTTAATGAT
TGCAGTAGAGATGAAACCGGAAAAAATAGTACAAATGTAGTTGCTATCGCAGCATCAGTGGCTAGCGTGTTTGCTGTGCT
AGTTATCTTGGCTATCGTTTTTGTCGTCATAAGGAAAAAACAGAGAACTAATGAAGGTATGATCACTAGAATAGGTCTTG
AAAATAATGAAAATGAAAGTTGTCAGATTTATACTCACTTCCTTTAGGTTTTACAGCTTCAGGACCCCGATCATTCACTA
CTGGCACGGTTAAGAGTGATGCAAGATCATCGAGTTCATCAATCATAACAAAGGAACGCAAGTTCACTTATTCGGAGGTA
CTAAAGATGACTAAAAACTTTGAGAGAGTTCTTGGTAAAGGAGGGTTTGGAACAGTGTATCATGGTAACTTGGATGATAC
TCAAGTAGCTGTGAAAATGCTTTCTCATTCATCAGCTCAAGGTTATAAAGAGTTCAAAGCAGAGGTACTTTAACAAGAAA
TGGATATGTTTTTTTTTTTTTTAATAAGAAATGGATATGTTAGTCTTAATTGTTTTTAAAGTGCATTAGGTTCCTCAATC
ATGAATGGTGATTTTGTTCTTTCTTAGGTTGAACTTCTTTTAAGAGTTCATCACAGACATTTGGTGGGACTTGTTGGTTA
CTGTGATGATGGAGACAACTTAGCTCTGATCTATGAATATATGGAAAAAGGAGACCTGAGGGAAAATATGTCAGGTAAGC
ACTTTAATTTAGTTGAATCCATCTCCTTAGACAGTTTGAAACATTCAAAGCCTGGTACAGGAAAACACAGTGTCAATGTC
CTAAGCTGGGAAACAAGAATGCAAATAGCTGTAGAGGCAGCACAAGGTGAACTAAATTATGACTTATATACTTTTCATTC
ACAACAATTTGTGTGGTAGTCTGAAAGCAAGATTGACATAAACAATAACTATTTGTAACAGGATTGGAGTATTTGCATAA
CGGATGTAGGCCTCCTATGGTACATAGAGATGTGAAACCAACCAACATTTTATTAAATGAGCGGTCTCAAGCAAAACTAG
CCGACTTTGGGCTATCGAGATCTTTTCCTGTTGATGGTGAATCTCATGTCATGACAGTCGTTGCAGGAACACCTGGTTAC
TTAGATCCTGAGTGAGTGAATCAATCTGTTTCTTGTACTGAAATAAGTTATGAAGAATTGGGAACTGTAACCTCTCTTTA
TGATACTCTTCTTTTCAGGTATTACAGAACAAACTGGCTAAGCGAGAAGAGTGATGTGTACAGCTTTGGTGTAGTGCTTT
TAGAGATAGTCACAAACCAGCCTGTGATGAATAAAAACCGAGAGAGACCTCATATCAATGAATGGGTTATGTTCATGCTT
ACCAATGGGGATATCAAGAGTATTGTCGACCCGAAACTGAATGAAGACTATGACACAAACGGTGTGTGGAAGGTTGTAGA
GTTGGCTTTAGCTTGTGTAAACCCGTCTTCAAGCCGTAGACCGACAATGCCACACGTGGTGATGGAGCTAAACGAATGTC
TTGCTTTGGAAATAGAAAGGAAACAAGGTAGTCAAGCGACGTACATAAAGGAATCTGTTGAGTTTAGTCCATCTTCTGCT
TCTGATTTTTCCCCTTTAGCTAGGTAAAAGTCTTTGTGTTATCAAGCTTTGTTGTTTATTATAATCGATTGTTCATATTG
AAATGTTTAAGATAGTTCTGTGAATTTTCTTCAAAATGTATTAGCCTTTATTATGTGTAACATTCTTGGATTCCAAGAAA
TTTATATCTTTAATATTAGTTTATGTATGAGTCATCAACGCATGGTCTTGGATGCTCTTTTTTGATTACTCTGTTCTCAT
GATTTTGAAGTAAAAGTTTGCAAGAAATTCGGACTCATACAAATTCAAAGTGAACGCATGAAAGCGTTGTTGGAGTCAAA
TGTGACATGGTCCGTGTATAATTCACTAGAGTTCATATCACATACAAAAATAAACGTGCCTCCATAAAAATTAAAATTTA
CTATCTGATTTAAATTGACTGATTCATTTAAAATCTGCTAAAGTTTTTTAACCTATAAATAATGTAACAATTGATTTCAC
ATCTTTTTTTAGAAGTCTACCTAATAATATACATTTGAAAATTCTCCAACGCCTGAAAGCGGAAAGAATGTCGTAGACAC
GTAATGTGTTACTATAATAATCACCTGAATAAAATAAAAGAATCTAATGTTGAAGACTTAGCACACAGCTTACACAAGCT
ATGAATGCCAAATCAATTGACCAATATAATGTTATCTCAATACTTGCCAGTCAAGAACAATGATCAATGAATAATCATAA
CCTCCCTGAATCAGAGCACTCACTGCAAAAAAAGAAGAAG
>AT1G51890.2 | chr1:19278529-19281528 REVERSE LENGTH=3000
TATATTAGATCTTATGAAGAGTCACCAAACGAGGTGTATAAATTTAGCCTCACTGATTTGGAAGAAGAGATAATGGAAAA
TGACTCCATAGAAGGTGTGAAGTGTAGAATGTTGGATGAAATAATGAAGAAGTCCGGTCACCATTTAAAAATATCAAGGC
CGGAATATAAACCTGAGATTGAAAAACAGGTTAGTTTTTAATAAAAAGATCACTAGATATTTTTTTTTATTTTTTTTTGT
TTTTGGTTTCATAATATTTGACTTGTGGCATGTGTTTAGGTATATGAAGAGGAAGAGAAGAAAGTAATGGATCCAGATGT
GGATATTAGATGTTATGAAGAGTCACCACACGAGGTGTCTAAATTTAGCCTCACCGATTTCGAAGAAGAGATAATGGAAG
ATGATTACATAGAAGCTTTGAAGTGTAGAATGTTGGATGATATATTGAAGAAGTCCGGTCACCGTTTAGAAATATCAAGG
CGGCAATATAATAAACCTGAGATTGAAATACAGGTGATTTTTTTTTTTTATTATTGTTGTTATAGTAAGATCAGTAGATA
TATATCTTGGTTTCATAATATTTTGGACTTGTGTGTGTTTAGGTCAATGAAAAGGAAGAGAAGAAAGTAATCAATACGGA
TATGGATATTAGATATGATGATGAGTCACCAGAAGAGGTGGAGACATATTCTAGTCTCACGGATGATGAAGAAGAGAGAA
GCAAGGAAGATACATCAATGGAAGATGTGAAGTGTAGAATGTTGGATTAAAAAACGACGAAGCTCGGCCACCTTTTAGGA
ATATCAAGGCCGGAATATAGACCTGAGATTGAAAAACAGGTGATTTTATTTTGTTGTTAATTGTATTAGTAAAGATCAGT
AGATATATATTTGTTTTTGTTTTTCGGTTTCATAATATTTTGGACGCTTGTGTTTAGGTCAATGAAGAGAAAGAAAGAAA
GTAATGGATATTAGATCTGCTGGTCAGTCACAAACACGAGGTGTACAAATTTAGCCTCACCGATATCAAAGAAGAGAGAA
GCAATGAAGATACATCAATGGAAGATTGTTGCATAGAAGAGGCTCAAGTCGGAAAAGATCAAAGAGTCTTCAGATTCAGA
GAAAGTAGTGAAGAGAAGAGAAAATCCTCATCATCACCATTATCACCACTAACAGAGTTTAGGGATATGGAGAGTTTGAC
GTATTACATGAGGCAAAAAGGGATGCATCGAAGAAGAAGAAGATCATCAACATCACCACATTGTTGCCATAATGTAGTAT
ACAATGAGTTTAAAGTGACGAAGGAAGAAGAAGAGGAAGAAAGACAAAGATTAACAACCAAACGTGTTCATTCTAAGCTT
CATGAATACGAACAATTTTTAACTCAGTTTAAAAAGAAGAAGGAAGAAGAAAACGAGAGACGAAGATTATCACCCAAAGA
CTTTGAGCCTACGCTTCCTGATTACGACCAAGTGATTACTCGCTTTAGAGTGCTGGAGAAGGAAGAAGAAGAAAGACGAA
GATTAGCAACAAAACATGTTCATCCTAAGCTTCCTGATTACGACCAGATTGCTACTAAGTTTAAACTCCTGAAGGAGGTA
GAAAAAGAAAGACGAAGATTATTAACCAAACACAGTTCATCCTAAGCTTCCAGGATGAGACACGAAGATTATCAACACCA
AAAGGAAGATGAAGAAGACTATAACCAAACCACTAGGGTTTTTTGATTCGGAGTCGGACCAACCTTAAGGTTGGAAAGCT
AACTAAAGCTTCGCCTCTGTCTTTTTGAATTTTCCACAGTCCAATTTAGGATTCAAAGTCTCTTTTTGTGTTGAAGAATG
AGAGACGAAGATTATTAACCCAAAAAGAAGAAGAAGAAGAAAGACGAAGATAATTAACCAAACCGCTAGTTTTTTTTTTT
GGTTTTGATTCGGAGTCGGACCAACTTTAAGGTTGGAAAGCTATTTAAAGCTTCAGCTCAGTCTTTTTTGAATGAAGTCT
TAATTGATGTACTATATAATCGAAAATGAAAATAGTGTATATGAGATCTTTAATTTTGTTACCGTATAAAATATGTTGAT
TCATTTTACCAATTTGGGTATATCTTACAAAAAAGTTTATGTTACTCGTTTTTAATTAAATAAGCAATCAAATGACTTAG
TCATAAAATTTAGTGAAAATTATCCAGATTTGAGTCATGGATTTATAAGGGAATATTATAGGCGACGTCAAAAATCAAAA
TCACCTAAGTTGACTTATTAATTTCTAAATTTTTCTTCACTTTATTTTTAAAAAAGAATTTCAAACTCATCGAAATTTGT
CAAAATAATTTCAGATAAATATATACCATATACGTCAACGGACTATAATATCGAGTTTTTTTCCACACTTAATATTAGAA
ATTTCAGAAATGAATATTATAGGCAACGACGACGTCAAAAATCAAAATCACCTAAGTTGACTTATTCTTTTCTAATTTTT
CTTCACTTTATTTTTTAAAAAGAATTTTAAACACATCGAAATTTGTCAAAATAATTCCAAATAAATATATACAATATACG
TCAACGAACTATAATATCGAGATTTTTTTCACACAAAATAAAAGTACGATTGTTTAGTAGTTTATTTACGCTCTCTTTTT
GTTATTATAGTTGCTTTTATTGGAAGCTTGGAAGGCAAGTTGGGTATTTTTGTTTTGTTTAAGCAAGATTCTGCAACTTT
CTTTGTTTGTATCTTTCCATTCTTTATTTACTTTCGTTTGATTTCTCATTTTGTTTTTATATATTTGCCACCAATTCTAG
TTTGAACATTTCCACAAGACACATAATTTCGTAGGCAAATAAGAGTGCTGTTACAATCACCTGAATAAGTCTAATGTTGA
AGAAGAAGACTTGGCCATCTTAATTGACCAATACTTTGCTCTTATGTCAATCTTTACCCACCAAGAACCTATGAAAAATG
AATAGCCTCCTCTGATTCAGAACAAACATCCCCAAAAAAC
>AT1G51890.5 | chr1:19277532-19280531 REVERSE LENGTH=3000
GAGGTGTACAAATTTAGCCTCACCGATATCAAAGAAGAGAGAAGCAATGAAGATACATCAATGGAAGATTGTTGCATAGA
AGAGGCTCAAGTCGGAAAAGATCAAAGAGTCTTCAGATTCAGAGAAAGTAGTGAAGAGAAGAGAAAATCCTCATCATCAC
CATTATCACCACTAACAGAGTTTAGGGATATGGAGAGTTTGACGTATTACATGAGGCAAAAAGGGATGCATCGAAGAAGA
AGAAGATCATCAACATCACCACATTGTTGCCATAATGTAGTATACAATGAGTTTAAAGTGACGAAGGAAGAAGAAGAGGA
AGAAAGACAAAGATTAACAACCAAACGTGTTCATTCTAAGCTTCATGAATACGAACAATTTTTAACTCAGTTTAAAAAGA
AGAAGGAAGAAGAAAACGAGAGACGAAGATTATCACCCAAAGACTTTGAGCCTACGCTTCCTGATTACGACCAAGTGATT
ACTCGCTTTAGAGTGCTGGAGAAGGAAGAAGAAGAAAGACGAAGATTAGCAACAAAACATGTTCATCCTAAGCTTCCTGA
TTACGACCAGATTGCTACTAAGTTTAAACTCCTGAAGGAGGTAGAAAAAGAAAGACGAAGATTATTAACCAAACACAGTT
CATCCTAAGCTTCCAGGATGAGACACGAAGATTATCAACACCAAAAGGAAGATGAAGAAGACTATAACCAAACCACTAGG
GTTTTTTGATTCGGAGTCGGACCAACCTTAAGGTTGGAAAGCTAACTAAAGCTTCGCCTCTGTCTTTTTGAATTTTCCAC
AGTCCAATTTAGGATTCAAAGTCTCTTTTTGTGTTGAAGAATGAGAGACGAAGATTATTAACCCAAAAAGAAGAAGAAGA
AGAAAGACGAAGATAATTAACCAAACCGCTAGTTTTTTTTTTTGGTTTTGATTCGGAGTCGGACCAACTTTAAGGTTGGA
AAGCTATTTAAAGCTTCAGCTCAGTCTTTTTTGAATGAAGTCTTAATTGATGTACTATATAATCGAAAATGAAAATAGTG
TATATGAGATCTTTAATTTTGTTACCGTATAAAATATGTTGATTCATTTTACCAATTTGGGTATATCTTACAAAAAAGTT
TATGTTACTCGTTTTTAATTAAATAAGCAATCAAATGACTTAGTCATAAAATTTAGTGAAAATTATCCAGATTTGAGTCA
TGGATTTATAAGGGAATATTATAGGCGACGTCAAAAATCAAAATCACCTAAGTTGACTTATTAATTTCTAAATTTTTCTT
CACTTTATTTTTAAAAAAGAATTTCAAACTCATCGAAATTTGTCAAAATAATTTCAGATAAATATATACCATATACGTCA
ACGGACTATAATATCGAGTTTTTTTCCACACTTAATATTAGAAATTTCAGAAATGAATATTATAGGCAACGACGACGTCA
AAAATCAAAATCACCTAAGTTGACTTATTCTTTTCTAATTTTTCTTCACTTTATTTTTTAAAAAGAATTTTAAACACATC
GAAATTTGTCAAAATAATTCCAAATAAATATATACAATATACGTCAACGAACTATAATATCGAGATTTTTTTCACACAAA
ATAAAAGTACGATTGTTTAGTAGTTTATTTACGCTCTCTTTTTGTTATTATAGTTGCTTTTATTGGAAGCTTGGAAGGCA
AGTTGGGTATTTTTGTTTTGTTTAAGCAAGATTCTGCAACTTTCTTTGTTTGTATCTTTCCATTCTTTATTTACTTTCGT
TTGATTTCTCATTTTGTTTTTATATATTTGCCACCAATTCTAGTTTGAACATTTCCACAAGACACATAATTTCGTAGGCA
AATAAGAGTGCTGTTACAATCACCTGAATAAGTCTAATGTTGAAGAAGAAGACTTGGCCATCTTAATTGACCAATACTTT
GCTCTTATGTCAATCTTTACCCACCAAGAACCTATGAAAAATGAATAGCCTCCTCTGATTCAGAACAAACATCCCCAAAA
AACATGAGGTTTTTGTCTTTCTTGATCTTCGTTTTCGCAGTTCTTGGATTGGTTCAAGCTCAAGACCAATCAGGTTATTT
ACTCTGTTTTCATGAAATCTTGATGTTTTGTTTCCTTTTCAGATCAACAAAACCTCTTAAAAGTTTGTTTTTTTCGATCA
TAAACAGGATTCATAAGCTTAGATTGTGGTTTGGTGCCTACGGAAATTACTTATGTGGAAAAGTCGACGAATATAACATA
CAGATCAGACGCAACTTACATCGACAGTGGAGTTCCCGGGAAGATCAATGAAGTGTACAGAACACAGTTTCAGCAACAAA
TTTGGGCCTTGAGAAGCTTCCCTGAGGGTCAAAGAAATTGTTACAACTTCAGTCTCACCGCAAAACGTAAGTATCTAATC
AGAGGAACCTTTATCTATGGGAATTATGACGGTTTGAATCAACTCCCGAGCTTTGATCTTTACATCGGTCCAAACAAATG
GACCTCTGTTTCGATCCCCGGAGTGAGAAATGGTTCAGTCTCCGAGATGATCCATGTCTTAAGACAAGACCATCTTCAAA
TTTGTCTTGTGAAAACAGGAGAAACTACACCGTTTATTTCTTCATTGGAACTTCGTCCTTTGAACAATAATACATACGTC
ACAAAAAGTGGATCGCTTATTGTGGTCGCAAGACTTTACTTTTCACCCACTCCACCATTTCTCAGGTACAGAAATGAGCC
AAAAAGGTTTTATTTTCATACTAGTTGTTTTGTTGTTTGTGTTAAATTATCAAAATGAGCCTTTCTCTCTAGGTATGATG
AGGACGTCCATGACCGAATTTGGATTCCATTCTTAGATAACAAAAATTCCTTGTTAAGCACGGAACTCTCTGTTGATACA
AGTAACTTCTACAATGTGCCTCAAACTGTAGCGAAAACTGCTGCTGTCCCTTTAAATGCTACTCAGCCTCTGAAAATAAA
TTGGAGTCTCGACGACATCACTTCACAGTCATATATATAC
>AT1G51890.4 | chr1:19278529-19281528 REVERSE LENGTH=3000
TATATTAGATCTTATGAAGAGTCACCAAACGAGGTGTATAAATTTAGCCTCACTGATTTGGAAGAAGAGATAATGGAAAA
TGACTCCATAGAAGGTGTGAAGTGTAGAATGTTGGATGAAATAATGAAGAAGTCCGGTCACCATTTAAAAATATCAAGGC
CGGAATATAAACCTGAGATTGAAAAACAGGTTAGTTTTTAATAAAAAGATCACTAGATATTTTTTTTTATTTTTTTTTGT
TTTTGGTTTCATAATATTTGACTTGTGGCATGTGTTTAGGTATATGAAGAGGAAGAGAAGAAAGTAATGGATCCAGATGT
GGATATTAGATGTTATGAAGAGTCACCACACGAGGTGTCTAAATTTAGCCTCACCGATTTCGAAGAAGAGATAATGGAAG
ATGATTACATAGAAGCTTTGAAGTGTAGAATGTTGGATGATATATTGAAGAAGTCCGGTCACCGTTTAGAAATATCAAGG
CGGCAATATAATAAACCTGAGATTGAAATACAGGTGATTTTTTTTTTTTATTATTGTTGTTATAGTAAGATCAGTAGATA
TATATCTTGGTTTCATAATATTTTGGACTTGTGTGTGTTTAGGTCAATGAAAAGGAAGAGAAGAAAGTAATCAATACGGA
TATGGATATTAGATATGATGATGAGTCACCAGAAGAGGTGGAGACATATTCTAGTCTCACGGATGATGAAGAAGAGAGAA
GCAAGGAAGATACATCAATGGAAGATGTGAAGTGTAGAATGTTGGATTAAAAAACGACGAAGCTCGGCCACCTTTTAGGA
ATATCAAGGCCGGAATATAGACCTGAGATTGAAAAACAGGTGATTTTATTTTGTTGTTAATTGTATTAGTAAAGATCAGT
AGATATATATTTGTTTTTGTTTTTCGGTTTCATAATATTTTGGACGCTTGTGTTTAGGTCAATGAAGAGAAAGAAAGAAA
GTAATGGATATTAGATCTGCTGGTCAGTCACAAACACGAGGTGTACAAATTTAGCCTCACCGATATCAAAGAAGAGAGAA
GCAATGAAGATACATCAATGGAAGATTGTTGCATAGAAGAGGCTCAAGTCGGAAAAGATCAAAGAGTCTTCAGATTCAGA
GAAAGTAGTGAAGAGAAGAGAAAATCCTCATCATCACCATTATCACCACTAACAGAGTTTAGGGATATGGAGAGTTTGAC
GTATTACATGAGGCAAAAAGGGATGCATCGAAGAAGAAGAAGATCATCAACATCACCACATTGTTGCCATAATGTAGTAT
ACAATGAGTTTAAAGTGACGAAGGAAGAAGAAGAGGAAGAAAGACAAAGATTAACAACCAAACGTGTTCATTCTAAGCTT
CATGAATACGAACAATTTTTAACTCAGTTTAAAAAGAAGAAGGAAGAAGAAAACGAGAGACGAAGATTATCACCCAAAGA
CTTTGAGCCTACGCTTCCTGATTACGACCAAGTGATTACTCGCTTTAGAGTGCTGGAGAAGGAAGAAGAAGAAAGACGAA
GATTAGCAACAAAACATGTTCATCCTAAGCTTCCTGATTACGACCAGATTGCTACTAAGTTTAAACTCCTGAAGGAGGTA
GAAAAAGAAAGACGAAGATTATTAACCAAACACAGTTCATCCTAAGCTTCCAGGATGAGACACGAAGATTATCAACACCA
AAAGGAAGATGAAGAAGACTATAACCAAACCACTAGGGTTTTTTGATTCGGAGTCGGACCAACCTTAAGGTTGGAAAGCT
AACTAAAGCTTCGCCTCTGTCTTTTTGAATTTTCCACAGTCCAATTTAGGATTCAAAGTCTCTTTTTGTGTTGAAGAATG
AGAGACGAAGATTATTAACCCAAAAAGAAGAAGAAGAAGAAAGACGAAGATAATTAACCAAACCGCTAGTTTTTTTTTTT
GGTTTTGATTCGGAGTCGGACCAACTTTAAGGTTGGAAAGCTATTTAAAGCTTCAGCTCAGTCTTTTTTGAATGAAGTCT
TAATTGATGTACTATATAATCGAAAATGAAAATAGTGTATATGAGATCTTTAATTTTGTTACCGTATAAAATATGTTGAT
TCATTTTACCAATTTGGGTATATCTTACAAAAAAGTTTATGTTACTCGTTTTTAATTAAATAAGCAATCAAATGACTTAG
TCATAAAATTTAGTGAAAATTATCCAGATTTGAGTCATGGATTTATAAGGGAATATTATAGGCGACGTCAAAAATCAAAA
TCACCTAAGTTGACTTATTAATTTCTAAATTTTTCTTCACTTTATTTTTAAAAAAGAATTTCAAACTCATCGAAATTTGT
CAAAATAATTTCAGATAAATATATACCATATACGTCAACGGACTATAATATCGAGTTTTTTTCCACACTTAATATTAGAA
ATTTCAGAAATGAATATTATAGGCAACGACGACGTCAAAAATCAAAATCACCTAAGTTGACTTATTCTTTTCTAATTTTT
CTTCACTTTATTTTTTAAAAAGAATTTTAAACACATCGAAATTTGTCAAAATAATTCCAAATAAATATATACAATATACG
TCAACGAACTATAATATCGAGATTTTTTTCACACAAAATAAAAGTACGATTGTTTAGTAGTTTATTTACGCTCTCTTTTT
GTTATTATAGTTGCTTTTATTGGAAGCTTGGAAGGCAAGTTGGGTATTTTTGTTTTGTTTAAGCAAGATTCTGCAACTTT
CTTTGTTTGTATCTTTCCATTCTTTATTTACTTTCGTTTGATTTCTCATTTTGTTTTTATATATTTGCCACCAATTCTAG
TTTGAACATTTCCACAAGACACATAATTTCGTAGGCAAATAAGAGTGCTGTTACAATCACCTGAATAAGTCTAATGTTGA
AGAAGAAGACTTGGCCATCTTAATTGACCAATACTTTGCTCTTATGTCAATCTTTACCCACCAAGAACCTATGAAAAATG
AATAGCCTCCTCTGATTCAGAACAAACATCCCCAAAAAAC
>AT1G51890.1 | chr1:19278529-19281528 REVERSE LENGTH=3000
TATATTAGATCTTATGAAGAGTCACCAAACGAGGTGTATAAATTTAGCCTCACTGATTTGGAAGAAGAGATAATGGAAAA
TGACTCCATAGAAGGTGTGAAGTGTAGAATGTTGGATGAAATAATGAAGAAGTCCGGTCACCATTTAAAAATATCAAGGC
CGGAATATAAACCTGAGATTGAAAAACAGGTTAGTTTTTAATAAAAAGATCACTAGATATTTTTTTTTATTTTTTTTTGT
TTTTGGTTTCATAATATTTGACTTGTGGCATGTGTTTAGGTATATGAAGAGGAAGAGAAGAAAGTAATGGATCCAGATGT
GGATATTAGATGTTATGAAGAGTCACCACACGAGGTGTCTAAATTTAGCCTCACCGATTTCGAAGAAGAGATAATGGAAG
ATGATTACATAGAAGCTTTGAAGTGTAGAATGTTGGATGATATATTGAAGAAGTCCGGTCACCGTTTAGAAATATCAAGG
CGGCAATATAATAAACCTGAGATTGAAATACAGGTGATTTTTTTTTTTTATTATTGTTGTTATAGTAAGATCAGTAGATA
TATATCTTGGTTTCATAATATTTTGGACTTGTGTGTGTTTAGGTCAATGAAAAGGAAGAGAAGAAAGTAATCAATACGGA
TATGGATATTAGATATGATGATGAGTCACCAGAAGAGGTGGAGACATATTCTAGTCTCACGGATGATGAAGAAGAGAGAA
GCAAGGAAGATACATCAATGGAAGATGTGAAGTGTAGAATGTTGGATTAAAAAACGACGAAGCTCGGCCACCTTTTAGGA
ATATCAAGGCCGGAATATAGACCTGAGATTGAAAAACAGGTGATTTTATTTTGTTGTTAATTGTATTAGTAAAGATCAGT
AGATATATATTTGTTTTTGTTTTTCGGTTTCATAATATTTTGGACGCTTGTGTTTAGGTCAATGAAGAGAAAGAAAGAAA
GTAATGGATATTAGATCTGCTGGTCAGTCACAAACACGAGGTGTACAAATTTAGCCTCACCGATATCAAAGAAGAGAGAA
GCAATGAAGATACATCAATGGAAGATTGTTGCATAGAAGAGGCTCAAGTCGGAAAAGATCAAAGAGTCTTCAGATTCAGA
GAAAGTAGTGAAGAGAAGAGAAAATCCTCATCATCACCATTATCACCACTAACAGAGTTTAGGGATATGGAGAGTTTGAC
GTATTACATGAGGCAAAAAGGGATGCATCGAAGAAGAAGAAGATCATCAACATCACCACATTGTTGCCATAATGTAGTAT
ACAATGAGTTTAAAGTGACGAAGGAAGAAGAAGAGGAAGAAAGACAAAGATTAACAACCAAACGTGTTCATTCTAAGCTT
CATGAATACGAACAATTTTTAACTCAGTTTAAAAAGAAGAAGGAAGAAGAAAACGAGAGACGAAGATTATCACCCAAAGA
CTTTGAGCCTACGCTTCCTGATTACGACCAAGTGATTACTCGCTTTAGAGTGCTGGAGAAGGAAGAAGAAGAAAGACGAA
GATTAGCAACAAAACATGTTCATCCTAAGCTTCCTGATTACGACCAGATTGCTACTAAGTTTAAACTCCTGAAGGAGGTA
GAAAAAGAAAGACGAAGATTATTAACCAAACACAGTTCATCCTAAGCTTCCAGGATGAGACACGAAGATTATCAACACCA
AAAGGAAGATGAAGAAGACTATAACCAAACCACTAGGGTTTTTTGATTCGGAGTCGGACCAACCTTAAGGTTGGAAAGCT
AACTAAAGCTTCGCCTCTGTCTTTTTGAATTTTCCACAGTCCAATTTAGGATTCAAAGTCTCTTTTTGTGTTGAAGAATG
AGAGACGAAGATTATTAACCCAAAAAGAAGAAGAAGAAGAAAGACGAAGATAATTAACCAAACCGCTAGTTTTTTTTTTT
GGTTTTGATTCGGAGTCGGACCAACTTTAAGGTTGGAAAGCTATTTAAAGCTTCAGCTCAGTCTTTTTTGAATGAAGTCT
TAATTGATGTACTATATAATCGAAAATGAAAATAGTGTATATGAGATCTTTAATTTTGTTACCGTATAAAATATGTTGAT
TCATTTTACCAATTTGGGTATATCTTACAAAAAAGTTTATGTTACTCGTTTTTAATTAAATAAGCAATCAAATGACTTAG
TCATAAAATTTAGTGAAAATTATCCAGATTTGAGTCATGGATTTATAAGGGAATATTATAGGCGACGTCAAAAATCAAAA
TCACCTAAGTTGACTTATTAATTTCTAAATTTTTCTTCACTTTATTTTTAAAAAAGAATTTCAAACTCATCGAAATTTGT
CAAAATAATTTCAGATAAATATATACCATATACGTCAACGGACTATAATATCGAGTTTTTTTCCACACTTAATATTAGAA
ATTTCAGAAATGAATATTATAGGCAACGACGACGTCAAAAATCAAAATCACCTAAGTTGACTTATTCTTTTCTAATTTTT
CTTCACTTTATTTTTTAAAAAGAATTTTAAACACATCGAAATTTGTCAAAATAATTCCAAATAAATATATACAATATACG
TCAACGAACTATAATATCGAGATTTTTTTCACACAAAATAAAAGTACGATTGTTTAGTAGTTTATTTACGCTCTCTTTTT
GTTATTATAGTTGCTTTTATTGGAAGCTTGGAAGGCAAGTTGGGTATTTTTGTTTTGTTTAAGCAAGATTCTGCAACTTT
CTTTGTTTGTATCTTTCCATTCTTTATTTACTTTCGTTTGATTTCTCATTTTGTTTTTATATATTTGCCACCAATTCTAG
TTTGAACATTTCCACAAGACACATAATTTCGTAGGCAAATAAGAGTGCTGTTACAATCACCTGAATAAGTCTAATGTTGA
AGAAGAAGACTTGGCCATCTTAATTGACCAATACTTTGCTCTTATGTCAATCTTTACCCACCAAGAACCTATGAAAAATG
AATAGCCTCCTCTGATTCAGAACAAACATCCCCAAAAAAC
>AT1G51890.3 | chr1:19278529-19281528 REVERSE LENGTH=3000
TATATTAGATCTTATGAAGAGTCACCAAACGAGGTGTATAAATTTAGCCTCACTGATTTGGAAGAAGAGATAATGGAAAA
TGACTCCATAGAAGGTGTGAAGTGTAGAATGTTGGATGAAATAATGAAGAAGTCCGGTCACCATTTAAAAATATCAAGGC
CGGAATATAAACCTGAGATTGAAAAACAGGTTAGTTTTTAATAAAAAGATCACTAGATATTTTTTTTTATTTTTTTTTGT
TTTTGGTTTCATAATATTTGACTTGTGGCATGTGTTTAGGTATATGAAGAGGAAGAGAAGAAAGTAATGGATCCAGATGT
GGATATTAGATGTTATGAAGAGTCACCACACGAGGTGTCTAAATTTAGCCTCACCGATTTCGAAGAAGAGATAATGGAAG
ATGATTACATAGAAGCTTTGAAGTGTAGAATGTTGGATGATATATTGAAGAAGTCCGGTCACCGTTTAGAAATATCAAGG
CGGCAATATAATAAACCTGAGATTGAAATACAGGTGATTTTTTTTTTTTATTATTGTTGTTATAGTAAGATCAGTAGATA
TATATCTTGGTTTCATAATATTTTGGACTTGTGTGTGTTTAGGTCAATGAAAAGGAAGAGAAGAAAGTAATCAATACGGA
TATGGATATTAGATATGATGATGAGTCACCAGAAGAGGTGGAGACATATTCTAGTCTCACGGATGATGAAGAAGAGAGAA
GCAAGGAAGATACATCAATGGAAGATGTGAAGTGTAGAATGTTGGATTAAAAAACGACGAAGCTCGGCCACCTTTTAGGA
ATATCAAGGCCGGAATATAGACCTGAGATTGAAAAACAGGTGATTTTATTTTGTTGTTAATTGTATTAGTAAAGATCAGT
AGATATATATTTGTTTTTGTTTTTCGGTTTCATAATATTTTGGACGCTTGTGTTTAGGTCAATGAAGAGAAAGAAAGAAA
GTAATGGATATTAGATCTGCTGGTCAGTCACAAACACGAGGTGTACAAATTTAGCCTCACCGATATCAAAGAAGAGAGAA
GCAATGAAGATACATCAATGGAAGATTGTTGCATAGAAGAGGCTCAAGTCGGAAAAGATCAAAGAGTCTTCAGATTCAGA
GAAAGTAGTGAAGAGAAGAGAAAATCCTCATCATCACCATTATCACCACTAACAGAGTTTAGGGATATGGAGAGTTTGAC
GTATTACATGAGGCAAAAAGGGATGCATCGAAGAAGAAGAAGATCATCAACATCACCACATTGTTGCCATAATGTAGTAT
ACAATGAGTTTAAAGTGACGAAGGAAGAAGAAGAGGAAGAAAGACAAAGATTAACAACCAAACGTGTTCATTCTAAGCTT
CATGAATACGAACAATTTTTAACTCAGTTTAAAAAGAAGAAGGAAGAAGAAAACGAGAGACGAAGATTATCACCCAAAGA
CTTTGAGCCTACGCTTCCTGATTACGACCAAGTGATTACTCGCTTTAGAGTGCTGGAGAAGGAAGAAGAAGAAAGACGAA
GATTAGCAACAAAACATGTTCATCCTAAGCTTCCTGATTACGACCAGATTGCTACTAAGTTTAAACTCCTGAAGGAGGTA
GAAAAAGAAAGACGAAGATTATTAACCAAACACAGTTCATCCTAAGCTTCCAGGATGAGACACGAAGATTATCAACACCA
AAAGGAAGATGAAGAAGACTATAACCAAACCACTAGGGTTTTTTGATTCGGAGTCGGACCAACCTTAAGGTTGGAAAGCT
AACTAAAGCTTCGCCTCTGTCTTTTTGAATTTTCCACAGTCCAATTTAGGATTCAAAGTCTCTTTTTGTGTTGAAGAATG
AGAGACGAAGATTATTAACCCAAAAAGAAGAAGAAGAAGAAAGACGAAGATAATTAACCAAACCGCTAGTTTTTTTTTTT
GGTTTTGATTCGGAGTCGGACCAACTTTAAGGTTGGAAAGCTATTTAAAGCTTCAGCTCAGTCTTTTTTGAATGAAGTCT
TAATTGATGTACTATATAATCGAAAATGAAAATAGTGTATATGAGATCTTTAATTTTGTTACCGTATAAAATATGTTGAT
TCATTTTACCAATTTGGGTATATCTTACAAAAAAGTTTATGTTACTCGTTTTTAATTAAATAAGCAATCAAATGACTTAG
TCATAAAATTTAGTGAAAATTATCCAGATTTGAGTCATGGATTTATAAGGGAATATTATAGGCGACGTCAAAAATCAAAA
TCACCTAAGTTGACTTATTAATTTCTAAATTTTTCTTCACTTTATTTTTAAAAAAGAATTTCAAACTCATCGAAATTTGT
CAAAATAATTTCAGATAAATATATACCATATACGTCAACGGACTATAATATCGAGTTTTTTTCCACACTTAATATTAGAA
ATTTCAGAAATGAATATTATAGGCAACGACGACGTCAAAAATCAAAATCACCTAAGTTGACTTATTCTTTTCTAATTTTT
CTTCACTTTATTTTTTAAAAAGAATTTTAAACACATCGAAATTTGTCAAAATAATTCCAAATAAATATATACAATATACG
TCAACGAACTATAATATCGAGATTTTTTTCACACAAAATAAAAGTACGATTGTTTAGTAGTTTATTTACGCTCTCTTTTT
GTTATTATAGTTGCTTTTATTGGAAGCTTGGAAGGCAAGTTGGGTATTTTTGTTTTGTTTAAGCAAGATTCTGCAACTTT
CTTTGTTTGTATCTTTCCATTCTTTATTTACTTTCGTTTGATTTCTCATTTTGTTTTTATATATTTGCCACCAATTCTAG
TTTGAACATTTCCACAAGACACATAATTTCGTAGGCAAATAAGAGTGCTGTTACAATCACCTGAATAAGTCTAATGTTGA
AGAAGAAGACTTGGCCATCTTAATTGACCAATACTTTGCTCTTATGTCAATCTTTACCCACCAAGAACCTATGAAAAATG
AATAGCCTCCTCTGATTCAGAACAAACATCCCCAAAAAAC
>AT1G51900.1 | chr1:19282896-19285895 REVERSE LENGTH=3000
TAAGTCGTGGAAAGTATGATTACATAATCTCTCTTATTTTTTCCATTCACTTTGAATGATTGCAGTATAGATGAAAACCA
GAGTAGTGAAAAACACGGTATAAAGTTTCCTTTGGTTGCTATCTTAGCATCAGTGGCTGGTGTGATCGCATTACTAGCTA
TCTTTACCATATGTGTCATTTTTAAAAGAGAAAAACAGGGAAGTGGTGAAGGTATAAACATAAGATTAGGTCTTAAACAT
TAGTGGAAAGTAGAACATATTTTTGTAGATTTGATTAATTTTTTATTTCTCGTTTTGACCATATTATAACAGCTCCAACT
AGGGTTAATACTGAGATCAGATCATCCTATCAATCAATCGAAACAAAGGATCGAAAATTTACGTATTCCGAGATACTAAA
GATGACGAATAACTTTGAGAGAGTTCTTGGTAAAGGAGGATATGGAAGAGTGTATTATGGAAAATTGGATGATACTGAAG
TAGCTGTGAAAATGCTCTTTCATTCCTCAGCTGAACAAGATTATAAACATTTCAAAGCAGAGGTAACATCTAGATCAGAA
TCATTAGTCTTTTCATTTTGAAATGGAAATTAAGTTTTTGATATGTTTCTTAGGTTGAACTACTTTTAAGAGTCCACCAT
AGACATTTGGTGGGACTTGTTGGTTACTGTGATGATGGAGATAACTTTGCCTTGATTTATGAATACATGGCAAATGGAGA
CTTGAAGGAGAATATGTCTGGTAAACACACTAACTTAGAGATTATTATTTGGTGGAGTTCGTAATTATAACAATTGAAAT
TCGGTATAGGAAACCGCAGTGGACATGTTCTAAGTTGGGAAAACAGAATGCAAATAGCTATGGAGGCAGCACAAGGTGAT
GAAATAACAAAAAGACTTGCTTATATTCTGATTTTTGATGAATAAAAAATTGACATAAAATAATTTGTAACAGGATTGGA
GTATCTACATAATGGAAGTAGACCACCTATGGTCCATAGAGATGTGAAAACTACTAACATTTTATTGAATGAGCTGTATC
AAGCGAAACTAGCTGATTTTGGGCTCTCTAGATCTTCCCCGGTGGATGGTGAATCTTATGTATCAACAATCGTTGCCGGA
ACACCTGGTTACTTAGACCCTGAGTGAGTAAATCAATCAATTATCTTACTCATGATAGAATATGAAATGTAATATTTTTA
ATACTCTTTTCAGGTACTATAGAACAAACTTGTTAAGCGAGAAGACTGATGTGTACAGCTTTGGGGTAGTTTTATTAGAA
ATCATCACAAACCAGCCTGTGATTGATACAACCCGCGAGAAAGCGCATATTACAGATTGGGTTGGATTTAAGCTCATGGA
AGGAGACATTAGGAATATTATTGACCCGAAACTGATTAAGGAATTTGATACAAACGGTGTGTGGAAGGCTGTGGAGTTGG
CTTTGTCTTGTGTAAACCCTACGTCAAACCATAGACCGACGATGCCACATGTTGTGATGGAGCTAAAAGAGTGTCTGGAC
TCTGAGATTGCCAGGAAACAAGGTAGTCAAGACATGTTTTCTAGAGATTCTATTGAATTAACCTTCTCTCCTACTGGATT
CTCACCTGGACCGAGGTGAATTGAGAGCATTTGATGTCTTTATGAACCAAAATAATCCATTGAAATGTGAAGTTATCTCT
GGAACTTAAAATACCGTCTTTCTGCATTGAGTGATTGGTTTTGTTTCTGGCCTTTAGTATTTGTAAACTAGCTTTCTTGT
GTCACAAGAAATCGTTATTTTGGTAGTAGGAAACCGACAGAGACAATATATGTGTTTTAAAATTTAATACTATCTTTTTT
TTTCATGTTCTGTCCGACTGGTTAATCTGCGATCCATACATTTTTTTTCTTTGGAGTTTAATGCTAATATCCGCCAAATT
TTAAATTGAAAACCTATAAATTCACGGTAACCCGTAATCCGGTGAACCTGTTTATCTGCGAGATAACGATGCGAGATAAC
GATTCAAGATAATTTATTTAATTTTGGGATAAATATGTTAGTATTTATGTTTACTAACATAGCCCGTACTATGAAATTTT
GTTTTGGTTTAAGTTGGATTAATTTTTTTTTTGGTTTTAGTTGGACTTCATATTTTGTTCAACCTAATATAATTATTTTT
ATTTTATATTTATAAAACTATAGAAAAAAAAAATTGATTCGTGATCTAATCCGATTGACCAAGAAATCCAATGAGACGGT
GACCTAGGTTTATTGTCTGGGTTAGATTTAAAAATATAGCAAGAATCCCATGTAGTTTTGAAGTCTGAAATTTGGTAGGA
CTTTAAGAATTAATATCGGATTACACGATTCGAGATTTGAGTAATGCCACTAGATGATTTAAATATTGACAAAATAATAT
TATCTATCAACTATGATTAGATGTTTTATAAATTTTGCTACGTTAGTTTATCGTAAACAAAATAATTCATTAATTCGTTA
AATGTTGTTAAAATAAACAATATTTTTTCTTTCAAGAATCTTAAGGTCAATTTGTTTATCAAAGAATTGATACAATATAA
TTCATTTTTATTAATGGAAATTTGATACAATTGTTTAAAATTAATTTTGGATTACGATTCGAGATATCCTTACCGGTTGA
ACAATGCGCCACTAGAAGATTTAAACTTTAAAGGAGAACAAAGTAATCGTATCTGTTAATTGTGATTTGATATTTTGTAA
AATTTATAAGATTCACGAGATATTTTAAAATAAAGTAAAAACAAGAAATTATCAAAATCGTAGCTTAATCCTAAATAAAA
AAACGAGTGGGAGATTAGAATAACCACGCTCTCTCTCTTAAAAAAAATACGCCTTACTTGCAAAACAAGCCTCCTTATTG
GTTTAGGATTTGGTAATGTATTTTTCCTATTCCCTTTCAATCTTGGATTTGCTTTGGGGGTTCCTTATAAAACCAACATC
GCTCTCGTTGCTGAAACATATCACAAACTCAATTTTAATC
>AT1G51910.1 | chr1:19288386-19291385 REVERSE LENGTH=3000
TTCTAAATAAAAATAATTCATATGTTTCTATTGCAATAATATCAATCCCACCAACAAACTTCGACAACTTCAAAAAATAT
AGAACATAGCTCAAGAAACCCTATTAAATTTGGAAAAAAATACCAAAAAGATTTTCGAGGGCTTAACATTAAGCAGTTTA
GATAAGAACAAATATCTATTAAAAGATAAGAAATAAAAGAAGTGATCTCATTTTAGTTATTCGATCTACTCTCCCAGCTA
AATCATCACTTATATATGTAGCAAGAAAATCACCTCACAACAAATTTGGTCTATCTATATTAATGTGGTGATTTTTTTTT
TCATTTACTTTATGATTTCTTACAAATGGTAAGATGCATGCCACAAACGTTTTTTTAAACAATTGAGGAGATACCTCTCT
TTGAGTTAAGTTTAGGCAATTCAAGACCTTCTTGAGATCCATCATTTCCACCAAAAACAATCATAGCACCTGCTCAAACA
AAAAGTCATATGTAAGATATTAATGACATATACATTGAAATGGACCGATAACAAAACTGTTAAACTAATTCAGAGAAATT
TATACTTCGCATACGATTCAACCTCATAATGTGATGTTGGGTAGAAAAACAAACCGTATTGCAGCTTCTCTCGCTGTAAA
AAGGTTGGGCTTTAATTTTTCCAGCATAATGTTTCCAAAAATTTAATAATTGAAATAAGGAAGTTTCAACTGAGCCAAAA
AGTAGAAAGTAAAACGGTCATTAAATAAAAATATTGGACATACGATCTTATAATGTATATGTTTAAATTATTTTGTAGTC
AAATAGTTTCATATATCTTTACTTTTGCTTTAAATTATATTAAAAAATAAATATCTAAATAACGAAAAATGTATATTGTG
TAAATTGTCTTTTTAAAATCAATGCATTTAAATTTATTAATTATTATAATAAATACATTGGATTAAAATTTAAAAAGTGA
CAAATGTCGAAAGAATAGAATGCCAAATGGCAACTTCTCAGAGCTTGTTTTGGAGAAACCTTACTTTATTATATAAGATT
ATATAAGATTCCGCTGATATTTTCATATTTAATCTGGTATATATATCTTTTGATTTCACACTATAAACTTTAAGTGTCCC
TAAGAAATACGTTATAATGTGTTGACATTAGATCTCTTGTTGATATGCAAAGCCAAGGAGACAAGCCTTGAGGAAGTGAG
AACTGTATTGATCATTGGATCGGTTTGAGACTTCTGTAGTAATTCTGGAACGTATATTTCTTTTATCCTGACCATATCGT
AACAAACAAACTTTTCTAAGTTACAACAAATTCTATATATTCTATATCGGCAACTCAAAATCAAAAATCAATAACGAAGA
GGTGAAAATAATACCATGAGGAAGAAAATATGAAGATTTGGAACAAAATATTGCGAGAGAGAAGAGATGGATTGGATGCT
TGAGATTTTGACAATAGTGTGGTAATACAAGTCTGAAATCAGCATATTCGAGCTATGAGAACGATAAGGAATCATGCCAG
TCATCACGAGCACGTTTCTATCTATATGTCTCTAATTTTCTCTAATTCGAAATTGAGAGCATGTTAAAGCCGACTCAAAA
TTCCTCGATAAGATCTATTTCCTCTTTGAAATTTAATATCTTTGATTAGAATAGATTTGTCATGATTTGATTTTTGTAGT
GGCTGACGCATGTTCTTTTGGGATGTCGCGGTTTTCCCAAACCTACAATATCTATCGAGTTATCACAAAAATCAAAGAAG
GTCTTGTGGTTAATAGTAAAAATGGGAAGGTGTCAATCCGGCAATTTTAATCAAAAATATATTACTTTATAATTGGTTAA
TTAATATCAAAACAATTTTACTAATAGATAAGAGAAATACATGTATGTTCAAACATATACATATTTTGGTAATTAAATTT
CTAATATTTTGTCAAAATATATATTTCTATGTAATTGCTTTACTAATAGCAAAATCTTTAGTAATATAAAAAAGTAAAAG
ACAATGATAGATAATATTTGTAATATGTTTTATATCAAATTTTATCCTATAATATTTTTCCTTATATAAATAAAATTTTG
ATAGCATAAATGATACTAAATATATAAACAAATGAATTTGTATGTTAAAATAATATTAAAATACATTATAGTAGTTTTGC
ATTACTAATGTCAATATATAGCTACTTAAATGATTACTTAGCCAAAAATATATTAAAACAACTGATAACAACAAACACCG
CATAACAGGGGTTAATAACCTAGTAAGGGTTAATACTTAATAGATAAAAGAGTTCTAACAGCTATAGGGGTGTTTTTCTT
CTTCTTTAGATTGTCTATTATATCATAACTAAAATATTTAAACTAATCATATCATGATAATATTCAACTACCTGCAGCAA
ACTAAATGCACTTCCCCTCGTAACAAAAAAAATAGGGTTGAAGATAGTAAAGTGTGTCCCAAGATCTTTGTATCAGATCT
CTTTCTAGATTTACTTGTCGCTTTATTCCAAGATCAGCTAATGTGTTGGCTGATTCCTTAGCAAAACAGGCTCTCTCTCT
ATATGGTTCATGTCTCTAATGATTTTTTAATATATATATATATATATATATATATATATATAATTGGTAATAAAGAAAAA
AACAAAAAGATAGTAAAGTGTGTTCTTCTCCATTTAAATTTTCTATTATTCACTCACTCAAAAGAACTGTCAAAATTTGT
AAGAAATGTGCTAGAAAGTAAAAATAACACCAAATTTTGGAAGTCAAGATTTTTTTCCTTACATAATTTGGAATTATTTT
TAACAAAAAATAAATTATGATTTTCCCTATAAAAGATTTTTTTGTATGACAGATTTGGATTATTTTGACAGAGCAATATT
CTCTGCATCTATCTCCCTTTGTTTCATTCTATTTCCTTATATTTTTATTCGACTTCTGCCATAATCTTACAATCCCCTGA
TTAATCTAAATCAGTGCCTAAAAGTAATCAAGAAAAAAAA
>AT1G51913.1 | chr1:19289930-19292929 FORWARD LENGTH=3000
TATTGTCAAAATCTCAAGCATCCAATCCATCTCTTCTCTCTCGCAATATTTTGTTCCAAATCTTCATATTTTCTTCCTCA
TGGTATTATTTTCACCTCTTCGTTATTGATTTTTGATTTTGAGTTGCCGATATAGAATATATAGAATTTGTTGTAACTTA
GAAAAGTTTGTTTGTTACGATATGGTCAGGATAAAAGAAATATACGTTCCAGAATTACTACAGAAGTCTCAAACCGATCC
AATGATCAATACAGTTCTCACTTCCTCAAGGCTTGTCTCCTTGGCTTTGCATATCAACAAGAGATCTAATGTCAACACAT
TATAACGTATTTCTTAGGGACACTTAAAGTTTATAGTGTGAAATCAAAAGATATATATACCAGATTAAATATGAAAATAT
CAGCGGAATCTTATATAATCTTATATAATAAAGTAAGGTTTCTCCAAAACAAGCTCTGAGAAGTTGCCATTTGGCATTCT
ATTCTTTCGACATTTGTCACTTTTTAAATTTTAATCCAATGTATTTATTATAATAATTAATAAATTTAAATGCATTGATT
TTAAAAAGACAATTTACACAATATACATTTTTCGTTATTTAGATATTTATTTTTTAATATAATTTAAAGCAAAAGTAAAG
ATATATGAAACTATTTGACTACAAAATAATTTAAACATATACATTATAAGATCGTATGTCCAATATTTTTATTTAATGAC
CGTTTTACTTTCTACTTTTTGGCTCAGTTGAAACTTCCTTATTTCAATTATTAAATTTTTGGAAACATTATGCTGGAAAA
ATTAAAGCCCAACCTTTTTACAGCGAGAGAAGCTGCAATACGGTTTGTTTTTCTACCCAACATCACATTATGAGGTTGAA
TCGTATGCGAAGTATAAATTTCTCTGAATTAGTTTAACAGTTTTGTTATCGGTCCATTTCAATGTATATGTCATTAATAT
CTTACATATGACTTTTTGTTTGAGCAGGTGCTATGATTGTTTTTGGTGGAAATGATGGATCTCAAGAAGGTCTTGAATTG
CCTAAACTTAACTCAAAGAGAGGTATCTCCTCAATTGTTTAAAAAAACGTTTGTGGCATGCATCTTACCATTTGTAAGAA
ATCATAAAGTAAATGAAAAAAAAAATCACCACATTAATATAGATAGACCAAATTTGTTGTGAGGTGATTTTCTTGCTACA
TATATAAGTGATGATTTAGCTGGGAGAGTAGATCGAATAACTAAAATGAGATCACTTCTTTTATTTCTTATCTTTTAATA
GATATTTGTTCTTATCTAAACTGCTTAATGTTAAGCCCTCGAAAATCTTTTTGGTATTTTTTTCCAAATTTAATAGGGTT
TCTTGAGCTATGTTCTATATTTTTTGAAGTTGTCGAAGTTTGTTGGTGGGATTGATATTATTGCAATAGAAACATATGAA
TTATTTTTATTTAGAATGTTTCATAGCTAAATATACGGGAACTATGTTTTAGATATTCTTGAGGTTGTTGTGTTTGCGGG
TGACGTTGATACAATTGCAACCGAGAAAACCATAATTTGTCATGATTCAATGTGTTTCACATGTTAGTTTTTTTTTCTTA
TACTTTATAATCTCTTTTTTTCTTTCTCATCATATGCTTTCCATACTATGTGATAAAACAAGTTTTTAGTAGAGGAGGAT
ATCTTTAATATTTTTAGCCAAGGATGGTTGTATACGTTTAACAACTATAATGAATTTCTCCTTTTTAGATGGATTATGAA
GGAATGACACTAACTAAAAATAAAAGAAATTAAAGTTGATGAGTTGATAAACAAATTGGTAAATCAGAGCCAATGTAATT
TTTGTTGGGGGATTCGTTGGAAAATTAGCATTGCATTTTTGTGAGTGCTACAAGTATAGGTATATGTGTATATGTTTTCT
CATCTTTAACAAAAAAATGTCTTTCACTTAATTATTATTATTATTATTATTTTTCAGTCTTTAAGAAATTATTTTCAGTC
TTTTTTTTTCAATTGAGTTTATTTTTATCTAGCTAAATTTCATATTTGGTAATTTTGTATTCCAAATGTATTCTAAATTT
TCACATCTTTTCTTCTTCTTTCAGGGATAATTTTTGCTAAGGATTTTAGTTTCATTGAATACAATTTTTAAAAATGTTTT
ATCATAAAAAAAAAAGTTTAATACAGTGTTTAGTTCACATATATAGGTTTTGGTTTATTATCTAATTCCACGTATTTTTA
GATTATTTTCTACTAAATAACTTATATTCTCATAAAGAAAATTATAGATGGTTGTCAGTTTTCATTTCTGTTTAAATATT
ATTGGTTTTATTTTAATGTTTACCACATATATCGACATTGTTCTTTCCTATAAACATGGAGTAAAGAAACTTTTTAAAAT
TTTCAAAATATGATAACAACTATATAATAAAAAAATATTACTATATTAATTGTAATATTACTAAATAATTTTTATGATGA
AAATTCATGTATTACCAGAAATAACATCTCATTCTAGATTTAAGTTTTGAGTAAAAGTATATATATTTTCTTTAATCTAT
TTTTTATTGTAATAAATAAATATTCACACAATATATTATTATATTATTTCATTTTTATTAAAAAATTATTATTTTTCGTT
GTGCTTTTTAAATTTCCATATTGAGTTATATACATTATGCGTAAATTTTATGTTTGGAAGATATAATAAATATTTACTAT
AAATGTTTTTAATGTAAATATCAAAACATCAAATTTTATTGTAATATATATATATATATATATATAGTTATATAATATTG
TATACATTACTATATTAATATAACTCACGCAACGCGTGAGACATTTTCTAGTTACTTATATGGTCAATGGTCATAAAAAC
CTATTCAATATTATTTTATTGTTAGTCTTCTGGACCAACTTGCTGCAAGTTTTCTTTTTGGCCTATATAAACATCAACCT
TCCATAGTTTCAAACTGTTATCTGAAGTCAAAAAGTTGTT
>AT1G51915.1 | chr1:19290587-19293586 FORWARD LENGTH=3000
ACTACAAAATAATTTAAACATATACATTATAAGATCGTATGTCCAATATTTTTATTTAATGACCGTTTTACTTTCTACTT
TTTGGCTCAGTTGAAACTTCCTTATTTCAATTATTAAATTTTTGGAAACATTATGCTGGAAAAATTAAAGCCCAACCTTT
TTACAGCGAGAGAAGCTGCAATACGGTTTGTTTTTCTACCCAACATCACATTATGAGGTTGAATCGTATGCGAAGTATAA
ATTTCTCTGAATTAGTTTAACAGTTTTGTTATCGGTCCATTTCAATGTATATGTCATTAATATCTTACATATGACTTTTT
GTTTGAGCAGGTGCTATGATTGTTTTTGGTGGAAATGATGGATCTCAAGAAGGTCTTGAATTGCCTAAACTTAACTCAAA
GAGAGGTATCTCCTCAATTGTTTAAAAAAACGTTTGTGGCATGCATCTTACCATTTGTAAGAAATCATAAAGTAAATGAA
AAAAAAAATCACCACATTAATATAGATAGACCAAATTTGTTGTGAGGTGATTTTCTTGCTACATATATAAGTGATGATTT
AGCTGGGAGAGTAGATCGAATAACTAAAATGAGATCACTTCTTTTATTTCTTATCTTTTAATAGATATTTGTTCTTATCT
AAACTGCTTAATGTTAAGCCCTCGAAAATCTTTTTGGTATTTTTTTCCAAATTTAATAGGGTTTCTTGAGCTATGTTCTA
TATTTTTTGAAGTTGTCGAAGTTTGTTGGTGGGATTGATATTATTGCAATAGAAACATATGAATTATTTTTATTTAGAAT
GTTTCATAGCTAAATATACGGGAACTATGTTTTAGATATTCTTGAGGTTGTTGTGTTTGCGGGTGACGTTGATACAATTG
CAACCGAGAAAACCATAATTTGTCATGATTCAATGTGTTTCACATGTTAGTTTTTTTTTCTTATACTTTATAATCTCTTT
TTTTCTTTCTCATCATATGCTTTCCATACTATGTGATAAAACAAGTTTTTAGTAGAGGAGGATATCTTTAATATTTTTAG
CCAAGGATGGTTGTATACGTTTAACAACTATAATGAATTTCTCCTTTTTAGATGGATTATGAAGGAATGACACTAACTAA
AAATAAAAGAAATTAAAGTTGATGAGTTGATAAACAAATTGGTAAATCAGAGCCAATGTAATTTTTGTTGGGGGATTCGT
TGGAAAATTAGCATTGCATTTTTGTGAGTGCTACAAGTATAGGTATATGTGTATATGTTTTCTCATCTTTAACAAAAAAA
TGTCTTTCACTTAATTATTATTATTATTATTATTTTTCAGTCTTTAAGAAATTATTTTCAGTCTTTTTTTTTCAATTGAG
TTTATTTTTATCTAGCTAAATTTCATATTTGGTAATTTTGTATTCCAAATGTATTCTAAATTTTCACATCTTTTCTTCTT
CTTTCAGGGATAATTTTTGCTAAGGATTTTAGTTTCATTGAATACAATTTTTAAAAATGTTTTATCATAAAAAAAAAAGT
TTAATACAGTGTTTAGTTCACATATATAGGTTTTGGTTTATTATCTAATTCCACGTATTTTTAGATTATTTTCTACTAAA
TAACTTATATTCTCATAAAGAAAATTATAGATGGTTGTCAGTTTTCATTTCTGTTTAAATATTATTGGTTTTATTTTAAT
GTTTACCACATATATCGACATTGTTCTTTCCTATAAACATGGAGTAAAGAAACTTTTTAAAATTTTCAAAATATGATAAC
AACTATATAATAAAAAAATATTACTATATTAATTGTAATATTACTAAATAATTTTTATGATGAAAATTCATGTATTACCA
GAAATAACATCTCATTCTAGATTTAAGTTTTGAGTAAAAGTATATATATTTTCTTTAATCTATTTTTTATTGTAATAAAT
AAATATTCACACAATATATTATTATATTATTTCATTTTTATTAAAAAATTATTATTTTTCGTTGTGCTTTTTAAATTTCC
ATATTGAGTTATATACATTATGCGTAAATTTTATGTTTGGAAGATATAATAAATATTTACTATAAATGTTTTTAATGTAA
ATATCAAAACATCAAATTTTATTGTAATATATATATATATATATATATAGTTATATAATATTGTATACATTACTATATTA
ATATAACTCACGCAACGCGTGAGACATTTTCTAGTTACTTATATGGTCAATGGTCATAAAAACCTATTCAATATTATTTT
ATTGTTAGTCTTCTGGACCAACTTGCTGCAAGTTTTCTTTTTGGCCTATATAAACATCAACCTTCCATAGTTTCAAACTG
TTATCTGAAGTCAAAAAGTTGTTATGGCAAACGAGCGATCAAGCTCAATCCTCTTCCTTTCTGTTCTTGTACTTGTTTTG
GTCTTCTCTCCTACACTTCAATGTCAAGCAGCTCGAGTGCATCTCGATGGTAAGCTAATCTTCTTGAATTAACAATCCAT
CGTAGTTTCCCTTGAATAGAATTTACTTCATTTTTAATTTTTATTATTATGATAGTTGAAGGGCATATGCTGCTGAGAGC
ACCAGTGCCAATTCGGTTTTGCCCTGCTTGTGCGTGTTGTGCACCGGCTCCAAAAGGTTCTTGCTGCCCATGCCGATGCA
CCAACAATCCCCAAAGGATGTGACTTTGCTTTCTGCTAGCATGTATGTGTTTGATATGTGAATGTGTATGTGCAAAATGG
TCAAAATTTAATGAAAATTAACAATTCACAAGTAAAAGTAAATCTATGGTGTTAGAATTGTAGCTATAAATATCCCATTA
ACTAGTGGATAAAGGAAAGGAAGACAAATAAAAACTAGTGGACAAAGAAAAGAAAAGGAAAACTTAAATTTCTGAACTTT
CAATAGATATCATCCAACGAGTAATATTTTTTTTCTTGACTAATATAAACATCATTTACTATGGTCTCAAACTGCATCTG
AAATCTTATTAAGTTTCTAAGCATTTATCAGAAAGCTGCA
>AT1G51920.1 | chr1:19291229-19294228 FORWARD LENGTH=3000
ACTGCTTAATGTTAAGCCCTCGAAAATCTTTTTGGTATTTTTTTCCAAATTTAATAGGGTTTCTTGAGCTATGTTCTATA
TTTTTTGAAGTTGTCGAAGTTTGTTGGTGGGATTGATATTATTGCAATAGAAACATATGAATTATTTTTATTTAGAATGT
TTCATAGCTAAATATACGGGAACTATGTTTTAGATATTCTTGAGGTTGTTGTGTTTGCGGGTGACGTTGATACAATTGCA
ACCGAGAAAACCATAATTTGTCATGATTCAATGTGTTTCACATGTTAGTTTTTTTTTCTTATACTTTATAATCTCTTTTT
TTCTTTCTCATCATATGCTTTCCATACTATGTGATAAAACAAGTTTTTAGTAGAGGAGGATATCTTTAATATTTTTAGCC
AAGGATGGTTGTATACGTTTAACAACTATAATGAATTTCTCCTTTTTAGATGGATTATGAAGGAATGACACTAACTAAAA
ATAAAAGAAATTAAAGTTGATGAGTTGATAAACAAATTGGTAAATCAGAGCCAATGTAATTTTTGTTGGGGGATTCGTTG
GAAAATTAGCATTGCATTTTTGTGAGTGCTACAAGTATAGGTATATGTGTATATGTTTTCTCATCTTTAACAAAAAAATG
TCTTTCACTTAATTATTATTATTATTATTATTTTTCAGTCTTTAAGAAATTATTTTCAGTCTTTTTTTTTCAATTGAGTT
TATTTTTATCTAGCTAAATTTCATATTTGGTAATTTTGTATTCCAAATGTATTCTAAATTTTCACATCTTTTCTTCTTCT
TTCAGGGATAATTTTTGCTAAGGATTTTAGTTTCATTGAATACAATTTTTAAAAATGTTTTATCATAAAAAAAAAAGTTT
AATACAGTGTTTAGTTCACATATATAGGTTTTGGTTTATTATCTAATTCCACGTATTTTTAGATTATTTTCTACTAAATA
ACTTATATTCTCATAAAGAAAATTATAGATGGTTGTCAGTTTTCATTTCTGTTTAAATATTATTGGTTTTATTTTAATGT
TTACCACATATATCGACATTGTTCTTTCCTATAAACATGGAGTAAAGAAACTTTTTAAAATTTTCAAAATATGATAACAA
CTATATAATAAAAAAATATTACTATATTAATTGTAATATTACTAAATAATTTTTATGATGAAAATTCATGTATTACCAGA
AATAACATCTCATTCTAGATTTAAGTTTTGAGTAAAAGTATATATATTTTCTTTAATCTATTTTTTATTGTAATAAATAA
ATATTCACACAATATATTATTATATTATTTCATTTTTATTAAAAAATTATTATTTTTCGTTGTGCTTTTTAAATTTCCAT
ATTGAGTTATATACATTATGCGTAAATTTTATGTTTGGAAGATATAATAAATATTTACTATAAATGTTTTTAATGTAAAT
ATCAAAACATCAAATTTTATTGTAATATATATATATATATATATATAGTTATATAATATTGTATACATTACTATATTAAT
ATAACTCACGCAACGCGTGAGACATTTTCTAGTTACTTATATGGTCAATGGTCATAAAAACCTATTCAATATTATTTTAT
TGTTAGTCTTCTGGACCAACTTGCTGCAAGTTTTCTTTTTGGCCTATATAAACATCAACCTTCCATAGTTTCAAACTGTT
ATCTGAAGTCAAAAAGTTGTTATGGCAAACGAGCGATCAAGCTCAATCCTCTTCCTTTCTGTTCTTGTACTTGTTTTGGT
CTTCTCTCCTACACTTCAATGTCAAGCAGCTCGAGTGCATCTCGATGGTAAGCTAATCTTCTTGAATTAACAATCCATCG
TAGTTTCCCTTGAATAGAATTTACTTCATTTTTAATTTTTATTATTATGATAGTTGAAGGGCATATGCTGCTGAGAGCAC
CAGTGCCAATTCGGTTTTGCCCTGCTTGTGCGTGTTGTGCACCGGCTCCAAAAGGTTCTTGCTGCCCATGCCGATGCACC
AACAATCCCCAAAGGATGTGACTTTGCTTTCTGCTAGCATGTATGTGTTTGATATGTGAATGTGTATGTGCAAAATGGTC
AAAATTTAATGAAAATTAACAATTCACAAGTAAAAGTAAATCTATGGTGTTAGAATTGTAGCTATAAATATCCCATTAAC
TAGTGGATAAAGGAAAGGAAGACAAATAAAAACTAGTGGACAAAGAAAAGAAAAGGAAAACTTAAATTTCTGAACTTTCA
ATAGATATCATCCAACGAGTAATATTTTTTTTCTTGACTAATATAAACATCATTTACTATGGTCTCAAACTGCATCTGAA
ATCTTATTAAGTTTCTAAGCATTTATCAGAAAGCTGCAATGGCCACCGAGCGATTCTCAACCATGCTCATTTCCGTTCTC
GTACTTGCTTTGGTCTTATCTCCAATCCTTCCATGTCAAGCAACTCGAGCGCATCTAGATGGTTAGCTAATCTTTTTGGG
ATTTATATATAATACATCGCAGTTTTCTTAGGTGAATTGTTTTCTTTTTCTTATAGCTGAAACGCGTATGCTGAGGCGCG
TGTGTCCTTCGTGTGTGTGTTGTGCACCGGCTCCACGAGGTGCTTGCTGCCCATGTCGATGCCCCAAAAATCCCTAAAAG
CTTCGACTTTGATTTCGTCTAACACCTTGTCATGTGTTTAATATGATCTTATTTACATGTGAATAAGCAATCAAAAGATT
AGACTCCGTATGAATCTTGTCACTCAGGCCATTCTACTTTGATTGTTATAGGATAAAAAAAAAAGTATTCTATATGTTTT
GTTTGCCTTGTAGCTTCGTTTTAAACTTATTATTAAAGTGGATCGGTCAATGTTTGAGGAACCTTTGAATTCTCATTCAA
CTCAGAAATAGAGACTTTGAATCTTAGAATGGTCTGTGGAAAAGTCATCTTTAAAAACGCATATAAATATGATTACCCTT
AATCCTCTACGAACACAAAGCATAACAAACCAAAGCATCA
>AT1G51930.1 | chr1:19295237-19298236 REVERSE LENGTH=3000
GCCTGCATCATCATTAGCTAATGGCAATATCTCAGGTTTGGTTTCTGTTATTATCTTGTTTTGTCTGATCTGAATCTCAA
GTTTCTATTTTTAGTATCATGAAACTTAAGTTTAGATGTTTCTGTATTTGTTTCCAAATTTGGAAAGATGACCAGGTGAA
TCACACTGCAAAGAGTGGTAGTCATGTGCCTTATATATGGATTGTTGGTGGTCTTGGAGTTGTGCTTGCACTTCTTGTTC
TGTGCATACTTGTATGTATCTGTTTGAGATCATCTAGTTGCAGTTCCAGTGAGGAAGATGGTAATGGACACAACTTCCAA
ATCCTTAGAAAATCCGGTTTCTTTTGCGGTTCTGGTCGGTATAACTGCTGTAGATCAGGGGATTTTAGACAAACCAATGG
TGAAACTCAAGTTGTTGCTATTCCTAAAGGTTTGGTTTTTGGTTTCATCATCTGTGGTTTCTCTTTTAAAGAGTTTTCTT
TTTTAATTGTTTTACGGATTTTTTCTCTTGTATGAATGTAGCTCTTGGTGATGGAATGTTTGAGATAGAGAAGCCTATGG
TGTTTACTTATGAAGAAATTCGTGCGGCTACGGATGAGTTTTCGGATTCTAATCTTCTTGGTCATGGAAACTATGGTTCT
GTATACTTTGGTCTACTTAGAGAACAGGTTTGTTTTTCATTTCCTTGTTTTGAGTTGTCGTAATGGCTTTACTTGATGTC
ATATTTGGTTTAACTTATCACAGGAAGTTGCTGTCAAAAGGATGACTGCTACAAAAACTAAAGAGTTTGCAGCAGAGATG
AAAGTGCTTTGCAAAGTTCATCATTCCAATCTGGTAAATTCCCTTTGTGTGTATATCTTTTTTATTAGTCTAAAATCATT
CGAGATTATGACTCTTATGTTTGCTTTTCGTCTTGTCAAAGGTAGAATTGATTGGTTACGCTGCAACCGTTGACGAGCTT
TTCGTAGTTTATGAATATGTCCGAAAGGGAATGCTGAAAAGCCATTTGCATGATCCTCAGAGCAAAGGTAAAGAGACTAA
TATTAATACCCGACAAGAACTAACAAGAAGATGATATAAATGATATATTTCTTGATGTTATTGAAGGAAATACCCCACTT
TCTTGGATAATGAGGAATCAGATTGCACTTGACGCAGCAAGAGGCTTGGAATATATTCATGAGCATACTAAAACTCATTA
TGTTCACCGAGATATCAAGACAAGCAATATTTTGCTCGACGAGGCATTCAGGGCTAAGGTCTTAGTCTGAACTTATGAAA
TCCATTACATGTTCTGATTCTTATAGAGGAGAATTTGGTTGATCTTATCTTTGCATTGTGTTTAGATATCGGATTTTGGA
CTTGCAAAACTCGTTGAGAAAACTGGAGAGGGAGAAATATCAGTAACTAAAGTAGTTGGTACATATGGTTATCTTGCACC
AGAGTAAGCATTTGAACACTTGAAGAAGCTACATTGAGTTTTAATACAAGAATACTTTAGTGAATTCTTATCTGTGACTT
TTCTGTCTTTTCTTTTGCAGATATCTAAGCGACGGTCTTGCCACCTCGAAAAGTGATATTTACGCCTTTGGTGTTGTTCT
TTTCGAAATTATATCCGGAAGAGAAGCTGTTATAAGAACGGAGGCGATTGGAACTAAGAATCCAGAAAGACGTCCATTGG
CATCTATTGTAAGTTCTTGGAGTTTGTTTATAAAGATTGAACCATTACACTTCTTTCTTTGATGCAACATTCATTCGCAA
AGCCCTTTTTTGTTGTTCTTGCAGATGTTAGCAGTGCTAAAGAACTCACCAGACTCTATGAACATGTCGAGTTTGAAGGA
GTTTGTTGACCCCAACATGATGGATTTATACCCGCATGACTGTTTGTTCAAGGTAAACTAAGAAACAAATGCTTAATTAG
TAGTTGGAAAAATGTAGTAACCATATGATTTATTTCATTGTAAATGAATTTTGTGGACAGATTGCTACGTTGGCAAAGCA
ATGTGTGGATGATGATCCGATTCTAAGACCAAACATGAAGCAAGTGGTTATATCGCTCTCGCAGATACTCCTGTCTTCCA
TTGAATGGGAAGCCACTCTTGCTGGAAACAGCCAAGTCTTTAGTGGTCTAGTCCAAGGAAGATAAAAACAATAAAAACTT
AGAACCCTTTCTTTATTTTCAATTTATGAATGTCGCCATTGCCTAGAAGAAGCTTAGTTTGTCTAAACCAAAAGATCGTT
CGCAGTCTAACTAAGTAGATAGTTACAGAGACAAATCTCTATATGATTATTCTTTTGGAGAATCAAATGAAGAGATGTAT
GAGTTTATATGCTTAAGATATGTTGCAATCTTACAAACAAAACATCACTTTATAATCTTACAAATTACAATAGATTGATG
ATGATGCATGACACAGAACCATATAATTTTTGGACATAATCAATACTTTGTAAGAGAAAGTGTGAAGGTCTGAGAATCTA
TGAAGACTTAGAGATAGAAGGTCACTGTTGTAATCTTTTTCGATTCCCATACTAACTCTGGTTTTAGCTTATATAATACA
AAATCTAAAAGCATAAAAGGCTTAACGTAGTAAGTAATCTTGGCCCAGCATAGGCCCAATAAACCACATTCAGATCGTAT
CATCATATTCTTATTTTTAATTCAACCAAATTATCTTGTGTTTCAAACCAATATCTCCTTGATATTTTTGTAAATTTTTG
TGTGCGCAGATAATGATTTCTCAGTGATGACTATAAACTCTATTTGGCATCAATTAAAAGTTTTGACCAAGGGTTTCAAA
CTAAACGACGTCGTTAGGGTTCTCTTGGGATGCAAGCATGTGTTTTCACATGATTAATCCAAATAACAAAAGGAAAAAGA
AAATAAAACTCAAATCCTAATTCCTAATGGGAAGATTGGTTTTGATATTATAAAGTAAAATAAATCACGTTTTTGATATT
TCTTCTGGTAGGAACGAACGAAAACGTAGTATTCGTGAGG
>AT1G51940.1 | chr1:19298942-19301941 REVERSE LENGTH=3000
GATCGATCCATGGACCATGATACTCAAGATATTGAATGAAATACCATACTCTATAAAATGTAGTCAATTCTTTAATAAAC
TACTCTCTCTCTTCCTAATTATTTGATGGTTTAAGTTTTTTACTTGTTCCACTTGTTGTCCCAAATTTTTTTTTTTTTTT
TTAGTTTTGTACAAAATATCATTATTATTTTTGTTTGTGACCAATAGAGAAAGAAAAGAAGTAAAATTAATATTATTAAA
CTAGCAAAATAATAATTAAAAAAAAATAAAAAATAAATTTGTGTGTAAAACTCAAAATACCGTTCTTTTTGGAACAGATG
AAGTATATATTTTCATATACATAATAACTATTTTAACTTTAGTGTTTATTCATTAAAGTTTGAATCACAAAATTGAAACT
ACAGATTTTGTTTTCTTGACTAATATAATGTGGATAGTCTATTTTCTTATACCTTATGTCAAAACCAACTAAAAATATAA
GCATCTAATATTCGAATGTATATTTACATTTCTACTCCTATATTTTTTAATTTTTTTACTCGACCATGGAACCTAAGGAT
CTAATTATGACATTCACAAAGTACTTTTAAAACGAAAAACTACAACTCTTTGGTTAAAAAGTAGCTAGCATGCTTAATAC
TTAACTCTTATTGTGAAAATAATCAGAAGCATCAAGCCAATTCAAAAGATAATGGTCACAAAGTTCTCAACCACAACTCC
AACTCCAAAAAAGTGAAAACTAAAAGCTTCTTTTGCTTTCTCTAATGTTCATTAAGGAAATTAGAATCTATAAAGGCTTT
AGAACAATTACTCATTAGAGAAACAATAATAGATGTGGAAACTGATAATCAATACCTATATGAACACATAAAGGATTCGA
TTTCTGGAAATATGAATTATGCAGATAACTGAAAACAATTTTACTGAAGATTTCAAGTGTGGTGCAAATAGAATTTTTTT
ATTTTGGTCTTGTGTGTTTAGGAAAAAAAATCCCATCATAAACGGGGTGTAAGTAGAATCGTTGTTCATTGTGGAATAGT
TCGTAAAACCAATCACTATCAAAGTGTTGTAGGGGTATAGATCTACTCTTGAATGATAAAAACATTATTTATAATGAGAT
AGGATCTAATGTCAAGAAAATAGAAACTAGAATTAGCTGATAAATTATGTCCCAAAAAAGCAAGTAAACTATGTCAAAAC
AAAACAACAAGTAAACTATGTTTTAATGTTTCGGCTACAATCATTCCTATGATGGTCCATGGACTCACATGAAAATAAGG
TGGCCCAATTAGTAATCAAAGCCATTGAAAAATGTATTGCTTTAGTTGTGGTCCATTCCACAAAACCCGCATAATACACA
CTGGCAAGACTAGTACAAGATGAGCTCAAGAATTGTGGAATCTTATACAATTGGTTGTAATATTGTGGGTGACAAAGGAA
AATGAACTTTTTGATAATTGATTTTCAATTTACGAGTTTGCTAAATTATAATCGAGTCAGAAATTAGAAGAATGGGTAGC
TTCAGTTAACAAAACTCTGTCTTGACTTATAGAGAAGGCCTACGATGGATTAGAAAATGTTGTGATTCTTTAATGATCTT
TTGTTTTACTCAACTCGGATCAAATTATAAATCTTCTCTTGCGTCAATTTGACTCTAAAATAATTTATGAAAAGAAGACA
AAAAGTGTGACATTCTGTTTTATTTTTTGTTGTAACTTTGGAGTATATAAGCAAAAATAAAAATAAAATCACTATCAAAA
GTTCCAAAATGTGATCTGAGAGGTGTGGTGGGACAGAACCAAACTGTCTTTTGTCAGTAACAGCTCATTGTTCTCTGTAC
CTTCTTTTTAACTCATCACTTGCTAAATCTTAATTAATAAACCTAAACTGTCGTTTTCTCAAATCTTTTTGGGTATTATT
ATTACTTTGAAACGATAAAGCACAAAATCTTCTAAACTTTTGCTTAATTAATCCATTTCTAAATGTTGACCATATTTCCT
AATCCATATCTTCTTTTTTTTTTGTTTTGTTTGTGGAGATATGTCATTTTCTTCTACTTTGTAGCCTTTTCCAGTTTCCC
CCCATGTTCTGTTTTTTTCAACACAACAATAGATTTCTTCTTAGCTCTAGATTTTACTGTGTGCAGTTAATGCTATTCAA
TGCAGTATCTAATATATATCGATTATTATATTAAAAAGCCAGTAAAAAAATAATTCTCCCTTTCATTTACACAAAAACTT
AATTTAAATATAAGAATGAAATTAATAATTTTTTTGTGAATCTTTAAAATATTTAGCTTCCAATACAATTTTAATTAAAC
AAAAAACAAGTTCCTAAATTAAAAACGAAGTTCTTAAACTTTCAACCAAAAAAAAAACTACATTCTATAACATTACTATT
TAACAGATAAAAGAGTAAATTCTCACTAATAAACAATTTATTAGATTTACTAAACCAACCACTGAACACCAGTTTTTAGA
AAGTAGAAACACAAATATATTTATTCTTCTTTGACCTTGAAGGCTTGAGAACAGAGATACTGATCAACCTCAAGTCTAGA
CAATATAATAGTCACACATAAGTATTAGGTATTAAACCAAACACATAACCTAATTGACTCCTAAATGTCTAATTAATTCA
CAAAAATTCCTTCATATAATAATATTAATTTTGGATTATTATGATTTTCAATTTTTGACAAAGAACATGGTCTTTTGGAT
ATTAAAAATATATATTTTGGACATTTCCTCTTATCAATTAAGATTTTATTTTAGATTTTTTCAGTCCGACAAGAGAGTGT
GCGCTTCACTCCTTCCTCCCATGGCTGATTTCATCTCTTCTCTACTTCTTCCTCTTCTCCATTAACCAAATCAACCAATA
CCCATTTCTCAATTCACCATATCTTCATCAAATCAAGATTCTTTCTTCCTTAATCCCTAAAAAAAACCTTCTTTCAATTC
TGATTTTCACTTAGGTTTTTCTCAATTTCTACTTCACACA
>AT1G51950.1 | chr1:19302670-19305669 FORWARD LENGTH=3000
TCAGCTATCTTATTAATTGGTGTACGGTGATAATCATAGCCGTTGGTTGTGGTTTGTTTTGAGTTTCAACGGTTGGGATT
GAAAGCTTATCAGGAGATCTAAAATCTGAAACTGTACAACTTTTGTCTACCGTCCAGATAGAGAGAAAAGTACTGTCAAA
GTCAGAGAGAGATTCGGTCTCTAGTCTCTGTTTTACTCATCTATATTGCCACGTGTCTTCCATAAACAAAAAAGAAGATC
ATCAAAACGCGCGATCTACCAAACACTGTGTACACGTTTAATTACACAGTAATTACTAATCACAATAGGTGTTTCTTGTT
AGACGGTTTAATAACTATAATTACATAGGGTTTAATTTAACACATGAATGATTTAAAATGGAGAAATTAAGGAACCGTGA
TTAAGGTTGTCTGTCAGTCTTTGTCTGCAGCATTGTAGCCGATGAAGGAAGAAATTTGGGAGTTTGGTAATATGGAGACA
AGAAATGACCTCTGATAATCCCATTTTTATATTATAAAATTCCCAAAATACCCATCTTTACTTGACCAAAAACTCACAAC
GAGTTTGGTAATACGGAGACAAGATTTGACCTCTGATAATCTTGTTTGAAAATTCCCATATTACCCTTCCTTCCTTGACC
AAAACTCTTACCCGACTCTTGGTTGGTTCGGCTTTTCCGTCATATCGGTCTCACACGTGGAAGAACCATGTCCGATGGTT
CATTATTTTCAAAAGCTTACTCTTTTTTTTTTGGTGTGGCAAAAGCTTACTCTTTTAAATAAGATTGAGTTTTTTTTTTT
GGTAACATACGCTTCTTGTGATTAAGTTCATTTAAAGCAACACAATAATTCTTGTGTTTTTTATTTGCATGTAAAGGTAG
ACACAAAACTCGAATCTAAAATCAATAATTTTATTTGTTTAGTGACTGATTTGAAAAAAACGCAGAATAAACTAACCTGA
TTAAAAAAAAAGAGAGTTTATATTGGAGCTTACTGAATTCTATCGATCTAAAGTATAAGATGACAAAAAATTCCTCGTAT
CATTTGGGTTTAAATATATGATGGGATGGTAAATGGTAATTAAAGCCAATAGTAATAATTTATAAAATAATAACGACAAA
ACGAAATAAAGGAAGAAAATTTGCAAGAATAACTAACAAAAACTTATAAATTAAGAAAGTAACACAAAACAAAAAAACAG
ATATACTCTCTATATTATATATAATAATGGTATATTTACCCATTTTTCTCCACCTCATTCTAAGTCCCTCCTTCTCTCTT
CACCTCTCATCTCTTTTTCTTTCTTCTCTCAATCTTTTTTTTTTTTCTTTTTTTGTATCACATAACAAACAAACGAGAAG
GACAAAATAGATTTTTCAGATACCACTTATGTTATCTGGTTGCTTGAGTTGCCAAGGTTGTATCTTAGGGTATAGTTTTT
CTATACATCCAAAATAGTATAGTACAACATTTTATTTCTATCCAAAATAGTACATGTTTTTACTTACAAACACTATTTAC
TATTTTATAAATTCAAATCCGATTTTAAAAATTCAAACTATTTTGTATGTAGAAAAAATATAGGTTTTTTCTAATAAATT
TTATAATTGGAATTTATTTTTTGGAAAAGATATATAACAAAAAAAAAACAAATAGGTGAAAAACTAAACTAAATGTTACT
AAATCATTTTACCTCCAATTCAACACTAAAATTGTCTTTTCCTTATCCTTACATGCTATTTTCTTAATTTTTATATATAT
GGTACTATATTTTTAATTTGTTTGTCAAATATGGTTATTCAGCTAAATCACCCAATAGAGACTCAATAGAGACTGAGAGA
GAGAAAAAGAAGGGTTTCTCGTAAAATCTCCAAATTCATTTGAACTTTCCCAAACATTGGAATATGTGTAAGTCCCATAG
GAGTAGGACAGAGTCGATAGGGGTGTGATCCTAACATACCAGAGAAAGATCGTCGAATCCTCCATTTCTTTTTATGGCAA
CCATATTTTAATTATATACTACTATTTATTAATTTAATTGGGTGTGATTTTTACTTCGCGTAATATAAATATGCTTTTTC
TACATTTTCCCAATAATTTTGTAAAAGTGTAAAGTCTCTACAAAAACATTGTTTAGTCCTCCTTTTTTGGTCTAAATATT
TGTTTAGTCCTATATCCATATTTTGTGACACTACTAGTATTATAAAAACATAACAAATTCTCAAGTTACACTTCTCGTTT
TGTTTGGGTCAACCACACAACACCACAAGTTTTACTTGTACAAAGTAATTGTTTGTTTATGTTTTTCTGTTGTATGTATT
TTTTTTAATTGGTCAAAAGAAAATATGTTTTAAATAAAAAGGTGAAAAAAGGCCTATGGGATTGGAATAATAAGATAGAA
AACAAAATAGCATGCTTTGCTTCCTCCACTAAACTTCCTTTAAGGGCAGAGAGAGAGATAAAAAGATTGATTGCGTGTGT
TTCACACCAATAAATCCCTTTATTTTTATTTTTTGGTCTCCAAATTTACTAACTTCTAATAATTTCCAATTTTACCCCTT
ATTTTTCTTCCTTTGGTTTTAACCTATTCACTGCATTTCCTTGGTATAAAATCCAACTTCTTCTCCTTCAAGAATCTAGA
GATAGAGAGAGAGAGAGAACACAAAGTGGGAAAAAAGATAAGAACCCACCATAAAGTTTTAACATTTTTCCCTTCAAAAG
GCGAAAGCTTTTGATTTGTATAAAAGTCCCACTTAATCACCTCTCTAGCTTCTCATTCCATTTCCATCTCCTCTCTTTTG
TTTTCTAAGTTGCTTCAAGAGTTTTGGATAGTGTAGCAGAGAGATTTTAACTAATGGGTTTATAAAATTTTGTTCTTTTG
CGTGAACAAGTTGTCAACTTCTAGACAGATTTTCTTTTTGAAGTGTTTTCTTGTCGAAATTCTTCTTCTTTTGGTCAAAG
AACGCAAGATTCTTCTGTAGTTCCTCTAAAAAAAATCCTA
>AT1G51960.1 | chr1:19307355-19310354 FORWARD LENGTH=3000
CAAACCCTTTTAGGCATATTATAATAGTCTTCTGTTTTTAAGTTTTGGTAATGATTATTCACACTTGATCAACACTTTTA
AGTAATGTAACTCTCCCTATGTCAGCAAAGCATCCTTTTCGAAAAACGGAGAAAAGAAACAATCTTTTTCTCTGCCAAAA
AGCTCTTTAGCTTTTATTAAATCTATACTTAGGGTATCCGCTATTGTAATGAACTATGAGAGTGAAAGGTTTTAAAACAT
TGAACAACTTTTCTTTAAATGAGCTGTTAGGACAGATATTCAAACCATTGTCTAACCACATCTTTCATCTTTGTCTGGAC
TCTTGGGCAACAAAATTACAGACATCATTAGATTATCATCTTCTGATTATTGATCTACATATTTGATAATACTTGATATG
ATATAGTTTCTATGTATAATCATCTCTAAATTTATGTTTCTAGTTTAGCTTTTGTGTTTCGTAGAATAGATATATAAAAT
AAAGGGTTGTTCATAAGCATATGTATTCATACGATCAAATCGTTTAAAAGGAAAAAAGGAAGAAAAAATTGGTGGGTATG
GAATATTGATAAAGAGAGTACAAAATAGAAAAATTGAAGAGAAGTCTTTTTCGTTGAGAGTCTTGCCTAACTATTCGAAG
CAGCAATATGAGACCTTATAGTTACTTTTTTCCTTTTGCCTTCGAAAATGTTCATTCTATATTCTTTTGAAGTCTACAGT
GATATTGATGGCCAATTGTGTTGTCCTCTCAACATTTTAGGACCACTCTATCTAGTCCAAAAAATTAATATTCTGGTTTT
AAGTTCAAGTAATAAGCGACGTTTACTCTTGTACTGTAGTAACTTGTTTGGATCAAATAAATTTATCATTGAGTTAACGA
TAGAATAAAACCGAATTCTAAAGAAAATAAACTTGTATTTGCTAGCGGAAATTTCTAAATTTAAGGAAAAGAAACCTGAT
GCGGAAGAAACTTCGAATTCTAAAGGAAAAATGTCCAATGGCAAAGCCCAAGTTAAAGAAAAGGAGACTTAATAGTTAAT
ACTAATTAAAGGTCATTGTTTGCTGTAGAAAAGCCTTAATCAGAATGGGTAAAAGAATTGATGTTGTCGAGAAACACTAG
TCCACAGGGATATGAGATATGGAGTTGTTAGAAACTTCGAATTCTAAGGTATGCTTTTGTAGTGACATGCCATTCTAAAT
TCGAATGAAACTAGAGTTTCACATCGGTCTATAAAAGGAGAGATCGGGGAGAAGATAAGTCATATCCAACATCAATACCT
AAGGAAACCGACGTTTAGTAGCGCTACCACTTTGTATTTACAAGACAGTTCAGATTCTTGTTTGAAATCAAGTTCCAAGT
AACTAACTTAATGTGAAACTGTTCGTTTTCAATAAGTTAACTTTACTGAATGTAATGGTTGAATGATAAATAAATAGATA
AATAAATATTCCAAATAAGAAAATATATTTCAATAAGCATTTTAACATTTAAAAGATATTTATCTTAATGTTGAAGATTT
TTTCTGAAAGATATAAAATTAATTTTCTTTAATTATTGAGTTTACTTTGGTAAAAAATAATTTGATTTCATTTTATGTTC
ACAAACTTAAAATATTGTGTTATAAACAGAAATTTTGTATTTGGAAAAAATCGAGTAGTATAGTGAACAAATCTTTAAGA
GATGAATTTTCACAAGTTTGGTCACATACATAATAAAGTTGGTGTGTGTGTATGTGTTAGTATTGAAAATGTGTAATCCA
TTTAATTGAGTCATTGCCATTATTGGAGATACTTTGGTCAAATGTCTATACTGGTAATAATACCAAAAAATTCAAATAAA
AACGTTCAATTACCCCATTTTAACCGATCAATCAGTGCATTGATTATGTTTTAGCTATTAAGAAGGAAAAAATCTTCTCT
TAATCAGCGTTCTTAATTAAATCGAGTTATAGAGTGAAATGTGACATTCTTTATTCGGTGACTCTTAACACATTAAGGCA
CTATTTGTTTTCTTATTTCTGTGAGAAACAAATTTTGTAGGAGGCAGAGAAACCACTTTTGTCATTTGCAGGCGAGTGCT
ACTTTTAATTTATTTATTTAATCGTTTTTTAAGTGTAATTAACATTTCTGTTTTACTCTTTTGTCGATTCTTTGTCTGCA
GATTGTTGTTCCATAACGTTTGGTTTCACGATGTTTTCCTCTTTTTTCCATTGTATTTGAAGAAGTTTATGGATTGTGTT
AAAAAGAATCCAATAAAAAATAATTATAATTTTTTTTGATATGTCTCTCCATGACATCATGTTTTGTCTTCTAATTCAGG
TTTCACGAGGCTTTTGTCAGATTTTTTTCTTCTGTATTTTGAACCTTCCTTCTTTATTTTGTTCAAACCATGATCTTCTT
TTTCTTCAAAACAATATTTTTTGCCAACATTTATTTACTAGCCAAATCTTTCACACTGTGATATGTTTTGTCTTTACTAT
CATCCTCTACTCGAATAAATTATCAATTTATCGAGCTTGTTTTTCTGTTTATCTAATGATAAAATATACTGTATGATTTT
ATTTTAAATTAATAGGAATATAGGATAATGATTCTTACTTTTTTATATATAGACTGATAACAAGTATTGTCAGTTCATTG
CTGTTCAATTTTTTCTGTTTATCTAATGATTACAGTGTAAGAAAAATAATATATTTATCCATTTTGGTCATAGTAATACT
CTTCTTTTAGCTAGATTCATATCAACGCTCTATAGTAAAATGTTTTGGATTTTTGTGAGGAAATATAACCAAAGACAAAA
TGAAATTTTTAACAAGTGATAGAAACAAAGTTTGAAAGTAAATAAAATTTCAAATTAAATGCAATGAAGTTTTGTTTTTT
TCTCTCTGCATACAAAACGTTTCTTTTTGGGTTATACGTGAATTTCTCATTCTTTAACATTTCGAATCGTCACATCGCAG
ACTACCAAAACAAAAGTGTTCTTGATTCTTCCAAATCGAG
>AT1G51965.1 | chr1:19314146-19317145 REVERSE LENGTH=3000
GTTAGACACAATTCTTTGAAACGAAGAATTACGGTAAAAAAAAAAGAGATTGACAAAAATAGCACTAAAACGTTTTTCTT
CAAAAAATAGCATCTATTTTGAAAAATTTCACAAATAGCACTCAAAACTTTAATTAAATTTTAAATATAAATAAAAGAAA
TTCCCACAAATAGCACACTTTTAAGTTTTTTGGACAAAATTTGCATTAAAAAGTTTTTTAGACACAAATAGCACTCAAAT
AATTATTTTCTATTTAATTATTAAAATTAATGACTAAAACAATTCATAAATACCCAAAAAATTCATTACCAAAAATTCCC
GACAATATATTCCCGCAAAAAAATTCCCTACAATATTTTTTCGTCAAAAAAAAACCCGAAAATATTTTTCCCCAAAAATA
ATTTTTGTCAAAAAAATTCCGCCTAAAAAAAAAATTCAAGACGCATATTACAAAATTTAGGAAAGATTCTAAGTAATTCA
GGAAGGGTTTCACGAAATTTAGAACATATTTTTTTTGTGAAACCCTTCGTGACATTTGTAGAATTATTCTTGAATTTCGT
GGAATCTTTCAAATAATCATTTTCTGAAATTTAGAAAGGATTCTACGAAATTTAGGAAGGATTTCACTAAATTTAGGAAA
GGTTTCACGAAATTTTTATTTGTGAAAGCATTCGTGAATTACGTGAAATCCTACCCGAATTTTGTAGTTGTCTTACTGAA
TATTTTTGACAGGAAAATTTTGACAAAAAGAAATTTGGCGAGAATTGTTTTACGAAAAGTTTTTGACAAAAAAAATTTTG
GCGGGAAAATTTTGACAAAAATTCTGACGAGAAATATTTACTTTTATTTATTTATTTTAATTCCAATAAATAATTAGTTA
TTAGAGCTTGTTCCTGCACACATTGCAACAAATTGTTCGTCTCACTTTCTCTTTTTGGCATTTCTTAGATGGGAATCCAT
AGAGTGTTAGTTCTTCCCAAGAAGTTTGATCACCTATAGATTTGGATTTCCATAGTGATCGATTGACTTGATTGGTGCAG
AATTACCACTGACCATCCTTGGTTTGAGATATTGTTCCAGCCAAGGCAAACTATGGATAAAATAAGGTCCAAGTTTTGTT
CCTTTGAGACTAAACACGCATATGTGATTATCTTATAAGCGAATCTCAAAGTTTGTTACTAGCGTTGTTAGTCATTCGTA
AAACTAAAACGCCTAATTACATCTAAAAAACGAAAGAAGAAACTTCAGCTCCACACCTAAAAAAATAGGAAAATTATTGG
CCAATTAGCATGGAGATCATTGGGTTGGAATCTCTCTTTATCTGCCGCTTAATCTTTTTCTTCTTAATTTCCTTAGCTTG
TCTAGATTCATTACAAAGCATATTTATACTGTACTACTTTTAACCTACTTAGCTTAATTGTTTTGTCTTAACACCACACA
AGACAGCCCACTTAACATTTGGGCTTAACATATAACACATGGCCCATTTGTGTCTTTCTTCTTTGTACTTCTTCAGTTCT
TCTTCTTCTTACGACAAAGCTCTCTCTTGTACATCTTCATCTTCTACGATCTCTTCTTCTTTCTTTGTTGCAGTCTCTTA
TCATCTTCTCCACTCTTCTCTTGATCTCATCTCTCAAGTAGGGTTAAGTATAGGATCAATTTCCAACACATTGGATACCT
AAGCATGTCTCTCTCCATTTTTCAAGTCAATAGTATTTGTATTCCACTAAATAATATTTTATTACGTGTACCGCAAACAA
CATCAATGGTACTAGAACCGTGTGTCAATTATTTTGGATGTAAACGAAGTTTTTGCTAATTATTAATTTGTTTTTATTCA
AGAACGAGACGTGTAAAAAAGAAATGTAAAACTTCCACATGAATCGTACCAAAGCGTTTTTGGACGAGAAAAAAATAGAA
ATTGTAAAACTATAATTTTTGTAGTAATGTAAAACGATTTGTGTACATATAAACATAAACGGTAAGTCGGTAACATTCGT
ATAAAGAAAACAAAAGATTGTAAAGTTTGAGCAAAATGTTTGAAACACCTGTAGGATGACAAAAATGTAAACTTCTTAAA
CGGAAAAGTACTAAAAAGCGTAACAACTGAAAAAGGAAAGACTATTTTGATCGGAAAACTATATATAAAACATAGGTATG
ATCTTTATTTCTCAATCTCACTATTAACATTCACAAATGAATAATTAAGATTCCTATATTTTAGCAGGGATGGCTCAAGA
ACTCGATTTGGAATTGGGTTTAGCTCCATATGATCCATGGGTTCTAAAGAAGAATTTAACCGAGAGTGATCTTAATAATG
GTTTTATTATTCTACCTAAACAAGATTTTGAAAAAATAATTCGGCAGATGGAACGTGGTTTGGTCAAGAATTTGGGAAAC
GGTGTTGAAGTGAAAGTCCATATTATAGAGGAAGGTCCTGAATCTGATGATTACACATTAACACTGGTCAAGTGCAGAGG
CAACTGTATGTTCAGAGGAGGATGGTACAATATGGTTAAAGCTAAATGTTACAAACCAGACGATGAAATTGGACTTATGT
GGGATAAGTGGTCTCGAAGATTTTTATTTCACCATATTAACTAGTTTTCTCTTTTCAACTATCACAGAAGATATTTATTT
AGGGGTTTTAAATTTTAATTACAGTATTTTATTTCTTTTTTAAGTTATAGTCATCATAATTATTCGAAACAACTTGCAAA
AAGAACAAAAAAAACAACCAATCTATAGCAATCTCACCTAAAACAATTTGCAAAATTTATGATGTGAACTAAATATCTCA
ACTTCTCTCAATAGAACAATGAAAGAAAAAGAAAAAAAAATCCAACATGTTACAAAATAAAACAAATCGTTTTTGTAAGG
CCCATTAATTTCAATGCTCTAATCAATTTTAAGGCCCATTTAAACGAAAAGATTCATCTCCTTTACCTCTCGAGTTTCAA
TTCAACTGAAGAGAGAACTCGTATCCTTCTCCGCCGCAAA
>AT1G51970.1 | chr1:19314917-19317916 REVERSE LENGTH=3000
TTGGTTGACATTGAAGAAGCTTAAGCAAACATCTTACCAAGTATTAGCTATCGATCTTCACACTGAAGAATTTCGATGGA
TAGTATTACCAGAGTTTGACACCAAATATGCTACTAGTATAGAAATGTGGAATCTAAATGAACGTTTGTGTCTATCGGAT
GTGCTAGAATGTTTAAATTTGGTCGTTTGGAGTTTACACCAAGAATATCCTACCGAAAAATGGGAGAAAATATATTTTAT
TAATATTGAAGTTATAATAACCAACCAGTTACATGAAAAGTTTTGGATGCTTGGTCTAGCGGCGGCCTATTTTTCAAGTA
TTAGAAATCGTCAAGATCAAGTGTCTTTTTTTAGACAAAGAACGATTTCGTATTCGCCAACAATGATTTCTCCTTCAAGT
TTGATGCTTTGATGTTATTTATATCTTCATCATATAGTAAACTCAAAACTCTTAAGTTCTTAACAATATTACATATAAAT
TAAAAAGAATGTTTAAAAATATGTTTATATATTATATATATATATATATATATATATTTTAAAGTATATTGTAATTTCTA
TTTAATTGAAATTATGAGCTACTTTTAAAATGGTTTGTTTTCATTATGGTTTTTTCTCTTTTTCTTTATTATTTTTTCCT
TATGTTTTATTAAAGATAGATCAAATTCTTTTTAATTTTGCCAATATATTTATATATTTGGATATAGTTATGATGAATAA
TTACAATATTTTGAACCATTTTTTGCAAATCCAAGACAACAAGTTGGGATAGTTAGACACAATTCTTTGAAACGAAGAAT
TACGGTAAAAAAAAAAGAGATTGACAAAAATAGCACTAAAACGTTTTTCTTCAAAAAATAGCATCTATTTTGAAAAATTT
CACAAATAGCACTCAAAACTTTAATTAAATTTTAAATATAAATAAAAGAAATTCCCACAAATAGCACACTTTTAAGTTTT
TTGGACAAAATTTGCATTAAAAAGTTTTTTAGACACAAATAGCACTCAAATAATTATTTTCTATTTAATTATTAAAATTA
ATGACTAAAACAATTCATAAATACCCAAAAAATTCATTACCAAAAATTCCCGACAATATATTCCCGCAAAAAAATTCCCT
ACAATATTTTTTCGTCAAAAAAAAACCCGAAAATATTTTTCCCCAAAAATAATTTTTGTCAAAAAAATTCCGCCTAAAAA
AAAAATTCAAGACGCATATTACAAAATTTAGGAAAGATTCTAAGTAATTCAGGAAGGGTTTCACGAAATTTAGAACATAT
TTTTTTTGTGAAACCCTTCGTGACATTTGTAGAATTATTCTTGAATTTCGTGGAATCTTTCAAATAATCATTTTCTGAAA
TTTAGAAAGGATTCTACGAAATTTAGGAAGGATTTCACTAAATTTAGGAAAGGTTTCACGAAATTTTTATTTGTGAAAGC
ATTCGTGAATTACGTGAAATCCTACCCGAATTTTGTAGTTGTCTTACTGAATATTTTTGACAGGAAAATTTTGACAAAAA
GAAATTTGGCGAGAATTGTTTTACGAAAAGTTTTTGACAAAAAAAATTTTGGCGGGAAAATTTTGACAAAAATTCTGACG
AGAAATATTTACTTTTATTTATTTATTTTAATTCCAATAAATAATTAGTTATTAGAGCTTGTTCCTGCACACATTGCAAC
AAATTGTTCGTCTCACTTTCTCTTTTTGGCATTTCTTAGATGGGAATCCATAGAGTGTTAGTTCTTCCCAAGAAGTTTGA
TCACCTATAGATTTGGATTTCCATAGTGATCGATTGACTTGATTGGTGCAGAATTACCACTGACCATCCTTGGTTTGAGA
TATTGTTCCAGCCAAGGCAAACTATGGATAAAATAAGGTCCAAGTTTTGTTCCTTTGAGACTAAACACGCATATGTGATT
ATCTTATAAGCGAATCTCAAAGTTTGTTACTAGCGTTGTTAGTCATTCGTAAAACTAAAACGCCTAATTACATCTAAAAA
ACGAAAGAAGAAACTTCAGCTCCACACCTAAAAAAATAGGAAAATTATTGGCCAATTAGCATGGAGATCATTGGGTTGGA
ATCTCTCTTTATCTGCCGCTTAATCTTTTTCTTCTTAATTTCCTTAGCTTGTCTAGATTCATTACAAAGCATATTTATAC
TGTACTACTTTTAACCTACTTAGCTTAATTGTTTTGTCTTAACACCACACAAGACAGCCCACTTAACATTTGGGCTTAAC
ATATAACACATGGCCCATTTGTGTCTTTCTTCTTTGTACTTCTTCAGTTCTTCTTCTTCTTACGACAAAGCTCTCTCTTG
TACATCTTCATCTTCTACGATCTCTTCTTCTTTCTTTGTTGCAGTCTCTTATCATCTTCTCCACTCTTCTCTTGATCTCA
TCTCTCAAGTAGGGTTAAGTATAGGATCAATTTCCAACACATTGGATACCTAAGCATGTCTCTCTCCATTTTTCAAGTCA
ATAGTATTTGTATTCCACTAAATAATATTTTATTACGTGTACCGCAAACAACATCAATGGTACTAGAACCGTGTGTCAAT
TATTTTGGATGTAAACGAAGTTTTTGCTAATTATTAATTTGTTTTTATTCAAGAACGAGACGTGTAAAAAAGAAATGTAA
AACTTCCACATGAATCGTACCAAAGCGTTTTTGGACGAGAAAAAAATAGAAATTGTAAAACTATAATTTTTGTAGTAATG
TAAAACGATTTGTGTACATATAAACATAAACGGTAAGTCGGTAACATTCGTATAAAGAAAACAAAAGATTGTAAAGTTTG
AGCAAAATGTTTGAAACACCTGTAGGATGACAAAAATGTAAACTTCTTAAACGGAAAAGTACTAAAAAGCGTAACAACTG
AAAAAGGAAAGACTATTTTGATCGGAAAACTATATATAAAACATAGGTATGATCTTTATTTCTCAATCTCACTATTAACA
TTCACAAATGAATAATTAAGATTCCTATATTTTAGCAGGG
>AT1G51980.1 | chr1:19326772-19329771 REVERSE LENGTH=3000
TTGCTGGAAAGAGAAAGTTGGTTTGGCTGAGGAAGAACTTCACGAAGAAGCAATTAAAAAACGTTTTGTGAATAATTATA
TACCACACACTTCACGAATGAGTATCAATGAGTTTACACAATAATTATTTTATTTTTATCTAGTTATGTAAAACAATAAA
ATAAATTATAATTTGAAATAGAATACGATCGCGTTAAGCGTCAACTAAATGTTAATATATATTAGTCTTTTTGATATTAT
TTTTGTTAATTTTAGAATTTTGAAGATTATGTGCTAAATTTGATATCAAAATTTATTTTTGTGCTATTTGTGAGAACTGA
CTTTTTTATTCAATGTATGATTAAACGTAGAAAGCTTGTTAGGATTGCAAAAGTTTAATATTCCAGATTTTCTCATCTAA
CTAAAATTTGAAATTAAAATTTCTGATTATAAATTTTATTATTAGTAAAACGTTCATATAAATTTACTGATATATTGTAA
GAAAGTACATGTAGAAAATAATTAGAAGAACATTTTACTGTATTATTTGGGAAGTACATTTTAAATGTAACCTTACTTTT
TGTAAGTAATTATATAGGTATGCCATTAAAAATAAAATTTTAAAGAGTAAATTAATTTATAAGGATTAAAAAGTCAAATA
CTAATTTAATTAATTAAATTTAATTAAAAAACGAAATATATTTTTAATTAACAAAAACAATAACCAATCAAAATCAACAT
ATAAGATTTGATATCTAAATTTTAATTAATTTAATTTAATTACAAAAACGAAATACATTATTAATTTCCAAAAAAGTAAC
CAGTAAAAATTAACAAATTAGATTTGATATCTAAATTATCATATTAATTTTTTATTAATTATTATAGTTCACTTCTCATC
TTTATATGATTCTATTTTTGCGAAAAATAATATCATCATTATAAAAAATAATTAGAGTTTTTTCGCATATGCCATAATTT
GATTTTTTAAAAACGAATATAAACTGTTCAATACATGAAAAAATATTATAACGGGTGAAAATAGATTTAAGAAAACTTTC
TACTGAGTAACGGGTCATAATTTGAAATATTTATATTCAATTTCATACATATTATATTGAAAATTTATAATCTTATATAC
TACAATAATTAAAAACATATTAGATTTTCTTATATGTATGATGTGATTCAATTTTTAATACAAGCTGGAAAATCTTAGAA
TTGACGGGTTTAGATCGATATTAATACAAGATGGTATACTACAGGTGAAACTCTTAAATTAGCAATCAAACTACAAGTGT
ATAATCTTAAACACTAAACAATATACATAATATTAACAAAACATATACAACTCACAGTTTAATATACATTTAAAATCAAA
TAAAATAATATCATATATTTTTAAATCATCTTTACAATAAAAGTTTTTAGTTTAACTAAAATATAAGTCTACCTGCGGTA
TACAGCAGGTTAATATCTAGATTATAGGGCTTATTGGATCTAAAGATGGGTCATCAAATATTTCCTAAACTGAAGCAAAA
TATATTGAATATTCAAATATCTATCTGTTACCAAATTATAAACAAATAAGTTCGTAAAATAATTTAATATTTTATATACG
AAATTAATTAAATCTTAATCACATAAAAATTAGCAAAACAAAAAGTATTCAACAATTAAAAAATTATCAAATCTCTGTGT
TATATAAGTTTTGATACTATATTCGAATAAAATGTAATATACTTTTTCAATTTGTATTCTTTAACAAATTTAAGCTAACT
AATATATTTGCTTTTTTGGTGGATTTGGGTAAAAGTGCATTCAGGTCATATGATACATTTTCCTATTGAATAAATATGGT
GCACTCCTATGTTATTAGTTAAAATGTTTAGATTATAATTCAGAGTCATATCATTAATAAAATTAATATTAATAAAATAA
ATTGCTTTTTGGAAGACGGATTTGAAGGGACGGGTTTTTGAATCAACATTAATAAAAAAGTAAAATATAACTAATCCACC
GTTTCAATACGGGTTAAATCTTTAATTTATTATTTTTTAAAACTACTAATATTAAACATATCAAATCATCCTAATTTAGA
AAAGATTATATAAAACCAAAAATGTTATGTGGTATGTATAATATTACTATATATAAAATTAAACTATAAAATATAAATGT
ATTAGAGAATGATACAATTTGCAAAGCTTTTATATATAAAAAATAATTCTTAAATTTTAAAAATTACTACTTTAAAAAAA
AAATCATGGGACGGGTAAGAAATTACATAACGGATTTTATTTTAGAATTGGGTTATATGGTGGATGTATTTGAATCAATA
TTTATAAAATATTAAAATATTATTAATATGATGTTTTAATAGGGGTTAAAACTTCAGTTTTTTAACAATTGTCTCATGGA
TTCGTGGTATAACGTTACCTAATAACAATTTTAAACTGTAAAATATTAATATTTTATAAAATTAAAATTTGCAAGTTTTA
ATATATTACTTTAAAAAAAAATCGTCTCGCGGTATACCGCGGTTTAAAATCTAGTAACAAAATATTTGAAGTACACACTA
AACCAACTCAGTAATCTAATTAAGTAAATACAGAATGGACATATTTTTTGATAATTTTCAATTATTATTAAAATTCTTCA
GTAAACAGATTTTTAATGAAAAAGATGATTAGATGATGTTTTGACGGTTGAAATTGGCTATAGGTTATATAGTTTAGATT
TGTTCAGATTGATAAATAGTCTAAAAACCACTTTGAATAAATATTAGGATTGGGCCAAGCCCATAACACAATATTGGGTC
AGATTTTAGTACATATTATGGGCCTATGTTAGCAAGATATCACCGAGTACGTAGCAACTTAGATTCTAAAGTCTAAACTA
AACAAAATCGTAAATAAACTGAGAAAAAGCCTCCGTCTCCTCCTCTCTCTCTATTCATCAGCCTCAACCTCTCTTTCGTC
GTCGACTCAGTTTCCGATTTAGGGTTACCCAATCTTCGCC
>AT1G51980.2 | chr1:19326772-19329771 REVERSE LENGTH=3000
TTGCTGGAAAGAGAAAGTTGGTTTGGCTGAGGAAGAACTTCACGAAGAAGCAATTAAAAAACGTTTTGTGAATAATTATA
TACCACACACTTCACGAATGAGTATCAATGAGTTTACACAATAATTATTTTATTTTTATCTAGTTATGTAAAACAATAAA
ATAAATTATAATTTGAAATAGAATACGATCGCGTTAAGCGTCAACTAAATGTTAATATATATTAGTCTTTTTGATATTAT
TTTTGTTAATTTTAGAATTTTGAAGATTATGTGCTAAATTTGATATCAAAATTTATTTTTGTGCTATTTGTGAGAACTGA
CTTTTTTATTCAATGTATGATTAAACGTAGAAAGCTTGTTAGGATTGCAAAAGTTTAATATTCCAGATTTTCTCATCTAA
CTAAAATTTGAAATTAAAATTTCTGATTATAAATTTTATTATTAGTAAAACGTTCATATAAATTTACTGATATATTGTAA
GAAAGTACATGTAGAAAATAATTAGAAGAACATTTTACTGTATTATTTGGGAAGTACATTTTAAATGTAACCTTACTTTT
TGTAAGTAATTATATAGGTATGCCATTAAAAATAAAATTTTAAAGAGTAAATTAATTTATAAGGATTAAAAAGTCAAATA
CTAATTTAATTAATTAAATTTAATTAAAAAACGAAATATATTTTTAATTAACAAAAACAATAACCAATCAAAATCAACAT
ATAAGATTTGATATCTAAATTTTAATTAATTTAATTTAATTACAAAAACGAAATACATTATTAATTTCCAAAAAAGTAAC
CAGTAAAAATTAACAAATTAGATTTGATATCTAAATTATCATATTAATTTTTTATTAATTATTATAGTTCACTTCTCATC
TTTATATGATTCTATTTTTGCGAAAAATAATATCATCATTATAAAAAATAATTAGAGTTTTTTCGCATATGCCATAATTT
GATTTTTTAAAAACGAATATAAACTGTTCAATACATGAAAAAATATTATAACGGGTGAAAATAGATTTAAGAAAACTTTC
TACTGAGTAACGGGTCATAATTTGAAATATTTATATTCAATTTCATACATATTATATTGAAAATTTATAATCTTATATAC
TACAATAATTAAAAACATATTAGATTTTCTTATATGTATGATGTGATTCAATTTTTAATACAAGCTGGAAAATCTTAGAA
TTGACGGGTTTAGATCGATATTAATACAAGATGGTATACTACAGGTGAAACTCTTAAATTAGCAATCAAACTACAAGTGT
ATAATCTTAAACACTAAACAATATACATAATATTAACAAAACATATACAACTCACAGTTTAATATACATTTAAAATCAAA
TAAAATAATATCATATATTTTTAAATCATCTTTACAATAAAAGTTTTTAGTTTAACTAAAATATAAGTCTACCTGCGGTA
TACAGCAGGTTAATATCTAGATTATAGGGCTTATTGGATCTAAAGATGGGTCATCAAATATTTCCTAAACTGAAGCAAAA
TATATTGAATATTCAAATATCTATCTGTTACCAAATTATAAACAAATAAGTTCGTAAAATAATTTAATATTTTATATACG
AAATTAATTAAATCTTAATCACATAAAAATTAGCAAAACAAAAAGTATTCAACAATTAAAAAATTATCAAATCTCTGTGT
TATATAAGTTTTGATACTATATTCGAATAAAATGTAATATACTTTTTCAATTTGTATTCTTTAACAAATTTAAGCTAACT
AATATATTTGCTTTTTTGGTGGATTTGGGTAAAAGTGCATTCAGGTCATATGATACATTTTCCTATTGAATAAATATGGT
GCACTCCTATGTTATTAGTTAAAATGTTTAGATTATAATTCAGAGTCATATCATTAATAAAATTAATATTAATAAAATAA
ATTGCTTTTTGGAAGACGGATTTGAAGGGACGGGTTTTTGAATCAACATTAATAAAAAAGTAAAATATAACTAATCCACC
GTTTCAATACGGGTTAAATCTTTAATTTATTATTTTTTAAAACTACTAATATTAAACATATCAAATCATCCTAATTTAGA
AAAGATTATATAAAACCAAAAATGTTATGTGGTATGTATAATATTACTATATATAAAATTAAACTATAAAATATAAATGT
ATTAGAGAATGATACAATTTGCAAAGCTTTTATATATAAAAAATAATTCTTAAATTTTAAAAATTACTACTTTAAAAAAA
AAATCATGGGACGGGTAAGAAATTACATAACGGATTTTATTTTAGAATTGGGTTATATGGTGGATGTATTTGAATCAATA
TTTATAAAATATTAAAATATTATTAATATGATGTTTTAATAGGGGTTAAAACTTCAGTTTTTTAACAATTGTCTCATGGA
TTCGTGGTATAACGTTACCTAATAACAATTTTAAACTGTAAAATATTAATATTTTATAAAATTAAAATTTGCAAGTTTTA
ATATATTACTTTAAAAAAAAATCGTCTCGCGGTATACCGCGGTTTAAAATCTAGTAACAAAATATTTGAAGTACACACTA
AACCAACTCAGTAATCTAATTAAGTAAATACAGAATGGACATATTTTTTGATAATTTTCAATTATTATTAAAATTCTTCA
GTAAACAGATTTTTAATGAAAAAGATGATTAGATGATGTTTTGACGGTTGAAATTGGCTATAGGTTATATAGTTTAGATT
TGTTCAGATTGATAAATAGTCTAAAAACCACTTTGAATAAATATTAGGATTGGGCCAAGCCCATAACACAATATTGGGTC
AGATTTTAGTACATATTATGGGCCTATGTTAGCAAGATATCACCGAGTACGTAGCAACTTAGATTCTAAAGTCTAAACTA
AACAAAATCGTAAATAAACTGAGAAAAAGCCTCCGTCTCCTCCTCTCTCTCTATTCATCAGCCTCAACCTCTCTTTCGTC
GTCGACTCAGTTTCCGATTTAGGGTTACCCAATCTTCGCC
>AT1G51990.1 | chr1:19327949-19330948 FORWARD LENGTH=3000
GGAAAATGTATCATATGACCTGAATGCACTTTTACCCAAATCCACCAAAAAAGCAAATATATTAGTTAGCTTAAATTTGT
TAAAGAATACAAATTGAAAAAGTATATTACATTTTATTCGAATATAGTATCAAAACTTATATAACACAGAGATTTGATAA
TTTTTTAATTGTTGAATACTTTTTGTTTTGCTAATTTTTATGTGATTAAGATTTAATTAATTTCGTATATAAAATATTAA
ATTATTTTACGAACTTATTTGTTTATAATTTGGTAACAGATAGATATTTGAATATTCAATATATTTTGCTTCAGTTTAGG
AAATATTTGATGACCCATCTTTAGATCCAATAAGCCCTATAATCTAGATATTAACCTGCTGTATACCGCAGGTAGACTTA
TATTTTAGTTAAACTAAAAACTTTTATTGTAAAGATGATTTAAAAATATATGATATTATTTTATTTGATTTTAAATGTAT
ATTAAACTGTGAGTTGTATATGTTTTGTTAATATTATGTATATTGTTTAGTGTTTAAGATTATACACTTGTAGTTTGATT
GCTAATTTAAGAGTTTCACCTGTAGTATACCATCTTGTATTAATATCGATCTAAACCCGTCAATTCTAAGATTTTCCAGC
TTGTATTAAAAATTGAATCACATCATACATATAAGAAAATCTAATATGTTTTTAATTATTGTAGTATATAAGATTATAAA
TTTTCAATATAATATGTATGAAATTGAATATAAATATTTCAAATTATGACCCGTTACTCAGTAGAAAGTTTTCTTAAATC
TATTTTCACCCGTTATAATATTTTTTCATGTATTGAACAGTTTATATTCGTTTTTAAAAAATCAAATTATGGCATATGCG
AAAAAACTCTAATTATTTTTTATAATGATGATATTATTTTTCGCAAAAATAGAATCATATAAAGATGAGAAGTGAACTAT
AATAATTAATAAAAAATTAATATGATAATTTAGATATCAAATCTAATTTGTTAATTTTTACTGGTTACTTTTTTGGAAAT
TAATAATGTATTTCGTTTTTGTAATTAAATTAAATTAATTAAAATTTAGATATCAAATCTTATATGTTGATTTTGATTGG
TTATTGTTTTTGTTAATTAAAAATATATTTCGTTTTTTAATTAAATTTAATTAATTAAATTAGTATTTGACTTTTTAATC
CTTATAAATTAATTTACTCTTTAAAATTTTATTTTTAATGGCATACCTATATAATTACTTACAAAAAGTAAGGTTACATT
TAAAATGTACTTCCCAAATAATACAGTAAAATGTTCTTCTAATTATTTTCTACATGTACTTTCTTACAATATATCAGTAA
ATTTATATGAACGTTTTACTAATAATAAAATTTATAATCAGAAATTTTAATTTCAAATTTTAGTTAGATGAGAAAATCTG
GAATATTAAACTTTTGCAATCCTAACAAGCTTTCTACGTTTAATCATACATTGAATAAAAAAGTCAGTTCTCACAAATAG
CACAAAAATAAATTTTGATATCAAATTTAGCACATAATCTTCAAAATTCTAAAATTAACAAAAATAATATCAAAAAGACT
AATATATATTAACATTTAGTTGACGCTTAACGCGATCGTATTCTATTTCAAATTATAATTTATTTTATTGTTTTACATAA
CTAGATAAAAATAAAATAATTATTGTGTAAACTCATTGATACTCATTCGTGAAGTGTGTGGTATATAATTATTCACAAAA
CGTTTTTTAATTGCTTCTTCGTGAAGTTCTTCCTCAGCCAAACCAACTTTCTCTTTCCAGCAACCACGTTTTTAATTGCT
ATTGTAGAGTATTTTTCTTTTAAAAAACTAACGGAAGTTGGTGTTGGCCTTTTTTTTTTTAAATGTAATGTCAAATGATA
TTTAAAAGAAATATATATACAGTTTTAGAACTTATGTATCGGAATTTGAAAACAAGAAATCAAAATAACTTTGAAAGTTT
CAGAGAATGATTAAACGAAGTTGTGCATCAAAGATATCTAGCTCCGAGATTGAATCCAGTGATGGTATGCCTCATTATAC
CGCTTGTCATCTGAAAGCCGAATTGCTGAAATCTGATTTCGAATTTGTTTATCCACATCCTGTGATACGCTGAGCCGGTT
GAGGTGTCGTCCATTTTAATAATTTCTTATATAAAAAAGAAAAATTTATGTACCTACTAATTTGGAAATCTATTATATGC
TTTTAAAAGAAAGAAAAATATTTGGGTTCACTACTAGGGGTAAACCCTTATATTCACCTATTTTATTTTAGTCAATTAAA
ATCTGACACCTAATAACAATAATAAATATTAATTTAATTATAAAATTTAATTTGCTACTAAAACGAAATGATGTATCGGT
TTGGGTTTATTAGAAAATGTCAGGGTTTAGATTTTGTGATTAAACGAAGTTAAATATCGGTTTGGATTTAGAAAAGTACG
ATTAGAGTTTAGATTTTATGATTAAACGAGTTAAATATAGGTTTAGGTGTATAAACATATTTAGATTTTACAATTAAACG
AGGTTAAATATCGGTTTGGGTTTAAAAAATACGATTAGGGTTTAGTTTTTTTACGATTAAATGAGTTTAAATGGCGGTTT
GAGTTTACAAAAGAGAATTAGGGTTTAGATTTTGTAATTAAACGAGATTATATATCAGTTTGAATTATAATTATAATTTT
AATTTATTATGTAATTTAAATAGGATTTGATATGACATGTTTTTATTGGTTAATACAAAAGAAGGTGAATAAAATGGTTT
ACCCCTAGAAGTGAATCTAAATTTCGTTCTAAAAGAAATGAGGTGGGAGTTGGTGTAGACTTTTATAAACATCTAATACC
CTGCTGGCAGTTAGTAAGCCCCCCATAGGCTGTTAGTACACTTCAAAAACATTACTTAATTTCATTTTCCAACACTCCAC
ATTTTGCAATCACATTATTCAACCGAAACAATAGTTACAT
>AT1G51990.2 | chr1:19327949-19330948 FORWARD LENGTH=3000
GGAAAATGTATCATATGACCTGAATGCACTTTTACCCAAATCCACCAAAAAAGCAAATATATTAGTTAGCTTAAATTTGT
TAAAGAATACAAATTGAAAAAGTATATTACATTTTATTCGAATATAGTATCAAAACTTATATAACACAGAGATTTGATAA
TTTTTTAATTGTTGAATACTTTTTGTTTTGCTAATTTTTATGTGATTAAGATTTAATTAATTTCGTATATAAAATATTAA
ATTATTTTACGAACTTATTTGTTTATAATTTGGTAACAGATAGATATTTGAATATTCAATATATTTTGCTTCAGTTTAGG
AAATATTTGATGACCCATCTTTAGATCCAATAAGCCCTATAATCTAGATATTAACCTGCTGTATACCGCAGGTAGACTTA
TATTTTAGTTAAACTAAAAACTTTTATTGTAAAGATGATTTAAAAATATATGATATTATTTTATTTGATTTTAAATGTAT
ATTAAACTGTGAGTTGTATATGTTTTGTTAATATTATGTATATTGTTTAGTGTTTAAGATTATACACTTGTAGTTTGATT
GCTAATTTAAGAGTTTCACCTGTAGTATACCATCTTGTATTAATATCGATCTAAACCCGTCAATTCTAAGATTTTCCAGC
TTGTATTAAAAATTGAATCACATCATACATATAAGAAAATCTAATATGTTTTTAATTATTGTAGTATATAAGATTATAAA
TTTTCAATATAATATGTATGAAATTGAATATAAATATTTCAAATTATGACCCGTTACTCAGTAGAAAGTTTTCTTAAATC
TATTTTCACCCGTTATAATATTTTTTCATGTATTGAACAGTTTATATTCGTTTTTAAAAAATCAAATTATGGCATATGCG
AAAAAACTCTAATTATTTTTTATAATGATGATATTATTTTTCGCAAAAATAGAATCATATAAAGATGAGAAGTGAACTAT
AATAATTAATAAAAAATTAATATGATAATTTAGATATCAAATCTAATTTGTTAATTTTTACTGGTTACTTTTTTGGAAAT
TAATAATGTATTTCGTTTTTGTAATTAAATTAAATTAATTAAAATTTAGATATCAAATCTTATATGTTGATTTTGATTGG
TTATTGTTTTTGTTAATTAAAAATATATTTCGTTTTTTAATTAAATTTAATTAATTAAATTAGTATTTGACTTTTTAATC
CTTATAAATTAATTTACTCTTTAAAATTTTATTTTTAATGGCATACCTATATAATTACTTACAAAAAGTAAGGTTACATT
TAAAATGTACTTCCCAAATAATACAGTAAAATGTTCTTCTAATTATTTTCTACATGTACTTTCTTACAATATATCAGTAA
ATTTATATGAACGTTTTACTAATAATAAAATTTATAATCAGAAATTTTAATTTCAAATTTTAGTTAGATGAGAAAATCTG
GAATATTAAACTTTTGCAATCCTAACAAGCTTTCTACGTTTAATCATACATTGAATAAAAAAGTCAGTTCTCACAAATAG
CACAAAAATAAATTTTGATATCAAATTTAGCACATAATCTTCAAAATTCTAAAATTAACAAAAATAATATCAAAAAGACT
AATATATATTAACATTTAGTTGACGCTTAACGCGATCGTATTCTATTTCAAATTATAATTTATTTTATTGTTTTACATAA
CTAGATAAAAATAAAATAATTATTGTGTAAACTCATTGATACTCATTCGTGAAGTGTGTGGTATATAATTATTCACAAAA
CGTTTTTTAATTGCTTCTTCGTGAAGTTCTTCCTCAGCCAAACCAACTTTCTCTTTCCAGCAACCACGTTTTTAATTGCT
ATTGTAGAGTATTTTTCTTTTAAAAAACTAACGGAAGTTGGTGTTGGCCTTTTTTTTTTTAAATGTAATGTCAAATGATA
TTTAAAAGAAATATATATACAGTTTTAGAACTTATGTATCGGAATTTGAAAACAAGAAATCAAAATAACTTTGAAAGTTT
CAGAGAATGATTAAACGAAGTTGTGCATCAAAGATATCTAGCTCCGAGATTGAATCCAGTGATGGTATGCCTCATTATAC
CGCTTGTCATCTGAAAGCCGAATTGCTGAAATCTGATTTCGAATTTGTTTATCCACATCCTGTGATACGCTGAGCCGGTT
GAGGTGTCGTCCATTTTAATAATTTCTTATATAAAAAAGAAAAATTTATGTACCTACTAATTTGGAAATCTATTATATGC
TTTTAAAAGAAAGAAAAATATTTGGGTTCACTACTAGGGGTAAACCCTTATATTCACCTATTTTATTTTAGTCAATTAAA
ATCTGACACCTAATAACAATAATAAATATTAATTTAATTATAAAATTTAATTTGCTACTAAAACGAAATGATGTATCGGT
TTGGGTTTATTAGAAAATGTCAGGGTTTAGATTTTGTGATTAAACGAAGTTAAATATCGGTTTGGATTTAGAAAAGTACG
ATTAGAGTTTAGATTTTATGATTAAACGAGTTAAATATAGGTTTAGGTGTATAAACATATTTAGATTTTACAATTAAACG
AGGTTAAATATCGGTTTGGGTTTAAAAAATACGATTAGGGTTTAGTTTTTTTACGATTAAATGAGTTTAAATGGCGGTTT
GAGTTTACAAAAGAGAATTAGGGTTTAGATTTTGTAATTAAACGAGATTATATATCAGTTTGAATTATAATTATAATTTT
AATTTATTATGTAATTTAAATAGGATTTGATATGACATGTTTTTATTGGTTAATACAAAAGAAGGTGAATAAAATGGTTT
ACCCCTAGAAGTGAATCTAAATTTCGTTCTAAAAGAAATGAGGTGGGAGTTGGTGTAGACTTTTATAAACATCTAATACC
CTGCTGGCAGTTAGTAAGCCCCCCATAGGCTGTTAGTACACTTCAAAAACATTACTTAATTTCATTTTCCAACACTCCAC
ATTTTGCAATCACATTATTCAACCGAAACAATAGTTACAT
>AT1G52000.1 | chr1:19335701-19338700 REVERSE LENGTH=3000
CCATCATCTTCTGGTGTATAGTGTAGGTGTGTTATTGTACCCGGATTAGCTAATTGGAGAAGATACAGATAGGTCGGCAA
AAACCTGTAATTTGCTATCTCATCCCCCCTTACATTTTCCACTGCAACCTCTTTTGCTCTCCAAGCGGTAGAATATGAAA
TCCGCACATTCAGATCATTTAGGAGCAGCTGTGGTAAATCGACAGCTCGCGGCCCACCCTGCGTAGAACTGTATCTGCTC
CTCACAACTTCCCCGAGGAACTTATAATTAGCATGTTTATTGTAGTTCTTCCGAGAGTCGATGTTACACGTATGTGTCGT
AGCATACGAAGTGATTTTGAAACTTTCTGAATCCTTCACGACGCGAGCAGTCAATTGCCATGGACAAGTCTCATCAACGC
ACACCATCTTCAATGTTTTAGGACATGACTGAGGTTGCTTGAAGCAAAAGCATTGCTTTATCGCTTGAAGAGACATTGTT
TGTTGCAAGACTTTTCTATTCTTAAAAACACTTCCAACAAACAAAGTTTCGCCTGTGGTGCTGATTTCAACCTGTGTCTC
ATCAGCTCAAAAATTGAGTAAGTCATCGAACACAGGAGCAGCATCGTTACCGAGATTCGCCAACTCGCCACCATGTAACT
TAGGAAATTCATTATACACTTGGTAAGCCTCAGCTGCGGTAACTACACCATTATCATTCAGTGTCCCAGTTGAGGAAGCT
CCAATACCGTCGATCACTTCATCCCCGGTGACTTCGTCTATACAAATAAGATTGGAATCCCTTTGCCCTTCGCAGCGTGT
ACCGTAACCCAATGGAGAAATTGTTTCTTTGTCAGGTACATTAAGACCAGTGTACGTACACGTTTCCAAGAGACGACTGA
ATTCCCCTGTATCTCCGCCAGGTACACTAACACCCGTGTACGTACACGTTTCCAATAAACGACTGAATTCCCCTGGATGT
TGAGCAGTCTGTTGAGTGAGACTGACGTCTTCCTCAAGATTTCCTTGTACATATTCTTCTACTATTACATCGTTCCACTT
GTTGTAATCGTATTTTTCGCCAATACCTTCACTACCGTCTGTGGTAGGATACAGGGTACTTCCCCCAATAGATCCATCCA
CACCAAGATAATCATCACACCCATCATCATCTTCGTTGCCCTCCTCCACTTCATCCTCTTCTGTTGTATCGTCTTCAACA
TCGGCTTGCTCCTCTGCATCCTCATTATTTTCATCAACATTTGTAGCACTATCAAACACACGGTCACTTTCAGAAACTTC
ACCATGAGACCTAGAGACAGTATTCCCGAACGCCTTCACTGTATTATTGAAAGAGACGAACAAGTTGAGAGAAAGATACC
CACCACGAACCAAAAAAAAACGTTTCGAGACCCATCTGACTGTCAATGTATACAGGAGGGTGTTTAGTATCTATCAGCAC
TGACATTTCTCCCAGCATCCAGTAGCTAATTATGGGATTGATCTCGGTGGACTTCAAACTGAAAGCCTCTCGGAGTGTAC
GGACAAAGTCCGTGTACGTCATGGTTTCCTGAACGCGTACACAACGACCAAAGATGCCTTCCTTAGGTTCAAATTTCCAT
TCTCCTTCTTTGCATTTCCACTCACCGACCATAGTAAATACGGGAATATCCATAACCCACCTGCATCATAAATTCAGGAG
ACACACATTAAATGCAACTGAAAAATACTATACATATAAAAAACAAATGGAATGTCGATACTACACATTTATAAACCTAA
ATACCAATTATCATTTGACTATTTTAAACAAACAAATATAGATTTTGCAAATTTTCTGATAAAAAAATGGAGTTCGAACA
CAATCAAGATCCTAATATGACATAACAAAAAACTTCTTAAAAGAACTTCATTACTTACACGAGCAATGCTTGTTTTGGCT
CCAAACTTGGTACAAAAACAAGATCAACACTTCTTCAGCAGCAATGTCCGTTCTCAATAATTCTTTGTTCTTGGGTTCAT
CTTCTTTATCTCAACAATTTTTTTATTAATTATTATCAATAATTTTTTTAATATTATTTGATGTAATGATGATTTTGCAT
TAATTGTGACAATAGTCACATCTAAACTTTTTGGGGGCATTAAATGTTGATGTCACTTCGGAATAATGGAAATAATCTCA
CTTGTAACGGAACCGAATCGCGTCAACGTGAAACAAAAAATCTTTAACTGAACCGGAACAGTGTACGTAACTAAACCTAC
TAAACTAAACCGTACATTTCAACAATTACTAAGAGAGAAGCGCAAGGGCAGAAACGTCATTTTGCAGACGAAAAGACAAA
TGATGAAAACCACATTTGACTTTGACAATCCATGGAAATAAAACATGGTCAACGGGTGTGACCTACAATTTACCCTTTTT
TCAACCTTCTTTTGTCATCCATTTAAGAAATTTTGGCAAAACGTTTTTTTTTTTTGTGGGTGAGAAGCATATTCTATATT
TTTTTTGTAACCAAAAATGTTTAATATTGCCATGTGACAAATAACAGTAACTAACCTTATCCCGAAAATGGCAATAAATA
TGGAACCATTACCCACCCTCAATTATTGCAATTTACTCTCCTCCAATCATCCTCCACTCAGGTACGTACTCGCTCTCTCT
TCTCTATCTAATTTCGATTTTTCTTGAATATTTTTATCCATCCCCAAATTCTGTGATATCCCCTACTAAAGTTTAAGTAT
GTAATAAACTTTCAAGCATTTATGAACAAATCAATTCTGTGGCTATGTTGATATCAGTTGCACACACATAATAAGCTATA
ACTGTATAATTAATGTTTACTCTTTTTATGATTTTGATCCATTACATTCCTAGAGAGACGTTTTTATGTTCATTAGTAAC
CAATTAAAAAAGGATAAAAGAATTTACGTTTTGTTATAATTTTCAAGTGTATAAACTTCTAATTTGGATGAATTTGTGTA
ATAATTTTCAGAAGATATCAAACGGAATTCAACGGCCACG
>AT1G52000.2 | chr1:19335701-19338700 REVERSE LENGTH=3000
CCATCATCTTCTGGTGTATAGTGTAGGTGTGTTATTGTACCCGGATTAGCTAATTGGAGAAGATACAGATAGGTCGGCAA
AAACCTGTAATTTGCTATCTCATCCCCCCTTACATTTTCCACTGCAACCTCTTTTGCTCTCCAAGCGGTAGAATATGAAA
TCCGCACATTCAGATCATTTAGGAGCAGCTGTGGTAAATCGACAGCTCGCGGCCCACCCTGCGTAGAACTGTATCTGCTC
CTCACAACTTCCCCGAGGAACTTATAATTAGCATGTTTATTGTAGTTCTTCCGAGAGTCGATGTTACACGTATGTGTCGT
AGCATACGAAGTGATTTTGAAACTTTCTGAATCCTTCACGACGCGAGCAGTCAATTGCCATGGACAAGTCTCATCAACGC
ACACCATCTTCAATGTTTTAGGACATGACTGAGGTTGCTTGAAGCAAAAGCATTGCTTTATCGCTTGAAGAGACATTGTT
TGTTGCAAGACTTTTCTATTCTTAAAAACACTTCCAACAAACAAAGTTTCGCCTGTGGTGCTGATTTCAACCTGTGTCTC
ATCAGCTCAAAAATTGAGTAAGTCATCGAACACAGGAGCAGCATCGTTACCGAGATTCGCCAACTCGCCACCATGTAACT
TAGGAAATTCATTATACACTTGGTAAGCCTCAGCTGCGGTAACTACACCATTATCATTCAGTGTCCCAGTTGAGGAAGCT
CCAATACCGTCGATCACTTCATCCCCGGTGACTTCGTCTATACAAATAAGATTGGAATCCCTTTGCCCTTCGCAGCGTGT
ACCGTAACCCAATGGAGAAATTGTTTCTTTGTCAGGTACATTAAGACCAGTGTACGTACACGTTTCCAAGAGACGACTGA
ATTCCCCTGTATCTCCGCCAGGTACACTAACACCCGTGTACGTACACGTTTCCAATAAACGACTGAATTCCCCTGGATGT
TGAGCAGTCTGTTGAGTGAGACTGACGTCTTCCTCAAGATTTCCTTGTACATATTCTTCTACTATTACATCGTTCCACTT
GTTGTAATCGTATTTTTCGCCAATACCTTCACTACCGTCTGTGGTAGGATACAGGGTACTTCCCCCAATAGATCCATCCA
CACCAAGATAATCATCACACCCATCATCATCTTCGTTGCCCTCCTCCACTTCATCCTCTTCTGTTGTATCGTCTTCAACA
TCGGCTTGCTCCTCTGCATCCTCATTATTTTCATCAACATTTGTAGCACTATCAAACACACGGTCACTTTCAGAAACTTC
ACCATGAGACCTAGAGACAGTATTCCCGAACGCCTTCACTGTATTATTGAAAGAGACGAACAAGTTGAGAGAAAGATACC
CACCACGAACCAAAAAAAAACGTTTCGAGACCCATCTGACTGTCAATGTATACAGGAGGGTGTTTAGTATCTATCAGCAC
TGACATTTCTCCCAGCATCCAGTAGCTAATTATGGGATTGATCTCGGTGGACTTCAAACTGAAAGCCTCTCGGAGTGTAC
GGACAAAGTCCGTGTACGTCATGGTTTCCTGAACGCGTACACAACGACCAAAGATGCCTTCCTTAGGTTCAAATTTCCAT
TCTCCTTCTTTGCATTTCCACTCACCGACCATAGTAAATACGGGAATATCCATAACCCACCTGCATCATAAATTCAGGAG
ACACACATTAAATGCAACTGAAAAATACTATACATATAAAAAACAAATGGAATGTCGATACTACACATTTATAAACCTAA
ATACCAATTATCATTTGACTATTTTAAACAAACAAATATAGATTTTGCAAATTTTCTGATAAAAAAATGGAGTTCGAACA
CAATCAAGATCCTAATATGACATAACAAAAAACTTCTTAAAAGAACTTCATTACTTACACGAGCAATGCTTGTTTTGGCT
CCAAACTTGGTACAAAAACAAGATCAACACTTCTTCAGCAGCAATGTCCGTTCTCAATAATTCTTTGTTCTTGGGTTCAT
CTTCTTTATCTCAACAATTTTTTTATTAATTATTATCAATAATTTTTTTAATATTATTTGATGTAATGATGATTTTGCAT
TAATTGTGACAATAGTCACATCTAAACTTTTTGGGGGCATTAAATGTTGATGTCACTTCGGAATAATGGAAATAATCTCA
CTTGTAACGGAACCGAATCGCGTCAACGTGAAACAAAAAATCTTTAACTGAACCGGAACAGTGTACGTAACTAAACCTAC
TAAACTAAACCGTACATTTCAACAATTACTAAGAGAGAAGCGCAAGGGCAGAAACGTCATTTTGCAGACGAAAAGACAAA
TGATGAAAACCACATTTGACTTTGACAATCCATGGAAATAAAACATGGTCAACGGGTGTGACCTACAATTTACCCTTTTT
TCAACCTTCTTTTGTCATCCATTTAAGAAATTTTGGCAAAACGTTTTTTTTTTTTGTGGGTGAGAAGCATATTCTATATT
TTTTTTGTAACCAAAAATGTTTAATATTGCCATGTGACAAATAACAGTAACTAACCTTATCCCGAAAATGGCAATAAATA
TGGAACCATTACCCACCCTCAATTATTGCAATTTACTCTCCTCCAATCATCCTCCACTCAGGTACGTACTCGCTCTCTCT
TCTCTATCTAATTTCGATTTTTCTTGAATATTTTTATCCATCCCCAAATTCTGTGATATCCCCTACTAAAGTTTAAGTAT
GTAATAAACTTTCAAGCATTTATGAACAAATCAATTCTGTGGCTATGTTGATATCAGTTGCACACACATAATAAGCTATA
ACTGTATAATTAATGTTTACTCTTTTTATGATTTTGATCCATTACATTCCTAGAGAGACGTTTTTATGTTCATTAGTAAC
CAATTAAAAAAGGATAAAAGAATTTACGTTTTGTTATAATTTTCAAGTGTATAAACTTCTAATTTGGATGAATTTGTGTA
ATAATTTTCAGAAGATATCAAACGGAATTCAACGGCCACG
>AT1G52030.2 | chr1:19348283-19351282 REVERSE LENGTH=3000
TGGAATGGTGACTGAGAAGAAATTCGAACTTAAAGATGGTAACGGAGGAAAACTTGCCGGATTCCATGGGAAAGCTAGTG
ATGTTCTTTATGCTCTTGGTGCCTATTTCGCTCCATCGACAACTTCGACTACTCCATCTACTACCAAGAAGCTACAAGCA
AGAGGTGGTAATGGAGGAGCTTCTTGGGATGATGGTGTTTTTGATGGTGTTAGAAAGATACTTGTTGGTCAAGGAAACGA
TGGTGTAGCTTTTGTCACGTTTGAGTACAACAAAGGCTCTCAAGCAATCCTCGGTGATGGTCATGGGAAGAAAACATTAC
TTGGAACTGAAACGGTTCTTTCTTCTCTCTAGTCTGTTTCTAGTTTCTCCAAAAAAAAATATTTCTTGATCTAATGTTCC
TCTTTTTGTCTTTTGTAGTTTGAGCTTGATTATCCAAGTGAGTACATCACTTCAGTGGAAGGTTACTATGATAAAATTTT
CGGTGTTGAAGCTGAAGTGGTGACGAGTCTAATGTTCAAGACTAACAAGAGAACGTCTCAGCCGTTTGGAATGACTGCTG
GGGAACATTTCGAGCTTAAAGAAGACGGTTACAAGGTCGTTGGGTTCCATGGAAAAGCGGGTGATTTGGTTCATCAGATC
GGAGTCCATATCGTGCCCATTTTCACCAATTACAGAGTTGCTATTTAGGTTTTTTTCTTCTGATGATTCCGTAAAATAAG
GTCCATGGACCATGCATGCTTATGGATTAGGGTGTGTGTTTTAGCGTCAATGCTTCTATGCGAACATGTAATGTTCTGCA
TTCATGTGTCTTATCATCACTTGTCGATTTTAATAAAGGATGTTTCTTTTTTATCTCTTTTTTGGTCTTTCTATCATAAC
TTGGAAGAGCCACTGATGGAACTTGTGCAGTTTTAATTTCTTGCGACGAATACTTTGAACGATAACCAATACTAAAAATC
ACAACAAAAAAAGAAATAACATTTTTGATCATTTGTTAACTGGTAATTTTTTTCGAAAGAAACAACGTGTAAATCTGCTT
CTTACATTCTATTATCCTGTGTGGGGATGTTTTAGTGTCAATGATTTATGCGAACATGTAATTTTCTATTGTTCTGCCTT
GCTGGTGTCTTGTCTTGTCACTTGTTGATTTTTCATAGAGGACGTTTCTTTTCAATTTCTTTTTAGATCTTGGTTAGTTT
TTGTGTATGTTTTACATCTAAAAAACTGCAAAAATTGATGTCAAAAAAAAAGATGTCAAAAAAAAAACTGCAAAGAAAAA
GCCATATTTTTAAAGTATTTATATTTTTAGTTTTTCATAAAATATGTTCTTAAATTTCAAACGCCTAATGGGAAAAATGT
TTTATTTGCTGCAAAAGTTTATTCATAAAATAAGTAACAGAAAATATATGCTGAAAATGTTAAATGTTGTTGGTTAATAT
TTTAAAAAAATTACACACCAAAAGCATCATCAGCGAAATTAGACATTCACTTACTTGAAGCGTCAAAGGGTTAAATGTTC
GAACCCTTCTTCCTTCATATCACTTGATTTTAATTTTTTCTTTTTTTCTTGCTTGTAACCCATTAAAACCAGGGCCACTA
TGTTCTGGCTTAATGTCTTGGGTAAGATCTTTCTAGTTGTACGGGCCATAAAATCCAGTATCACACGCTTTTGATGGCCA
TGACCCATGAGGCCGGTGATCGGGTTACCTTGTGCCGTCCGTTTGACTTTGATTGATGATTTCTTAGTCGAACATATACT
GGCCGTGTTTAATATATTGGTATCATATACTTCTTGGCTTGAACAGTGGCCGTGAAGCTCACTCACTATGGGCGCTATAG
AGTCTGACCATGTAATAATCCTTTTTCTAGGGACCCGAAGCTTTTGCTGTCTTGCTTATAGAACAATTTCGTCGAGATTT
ATCGACGTGTCGCAACCAGATTGATAGACAGAAATTCACCCCAAGAAATATAGGTTTTAATAGACTGGTTTAGTTATATT
GCAAATTTCCAAAAATATGCGATGCATAAATTTTTTTGATGGATATTAAAAAAAATAGGTGCCTATTGATTTTTGTTACT
TTTTGGTTGGTATAACAAATGTATGGTTTATTGGCTTTATATTTGTTAGTTGGACCATGTGGGAAGCATTTCTCTCACGT
TTAAAAAGGAATGTAACCGTTTCCTTTTCAAGAATTTATAACTCCTCTCATTGTCACAAAGAATATAAAGACTTTGTCTA
AGTGAGGTTTTCACTTTCACATTATATAAGAATTTTTTTACTATTCCTTGCTATCACTATCCACAAACTCGCAAGTTACT
CTCTCATTCCTCATCGTACCCTCTTTACTCAGGTTACTATGTCTCAGTCTCACTTCTTTTTTTGTTTTACTCGAGTTTTC
TTGAGTATTAATCAGCGAAAAAACGTATTTTGAATATTTTATGTTTTGTGTTTCTTCTCTAACTAGTGACTACTTCTAGA
TTTCAAAGAACTTATAAACAAATTATTATATTATTTTCTTTTTTCTTTCCAATTTTGTATTTCTTCCTTCTTAACAATAG
CTTTAAGCTAGGCTTCTTTTTCTCTTTATAACGTCAAAACTGATTAGTTTGTTAGGAAATTGCAGAGGCAAATTAAAGTA
ATGATAGTGTAAACCATGAATTTGTCAAAATCCAGAAATTTTTTCTAATGATTTCCTCTTGTTAAGTATGTAAAAATAAT
AATTATGTCAAAGACTCAAAAGAAGACAAAGATCTGAAAAAGTATTTCCTGAATCATGGAACCTGAGAAATAATATTCAA
CAAAAAAAGTAATTAATTATCTAGGGTTATAACGTTTTTTGCTTCACAGTTGTGATAAGTAAAAAAAAAACATAGTTTGT
GTTGCTTCCTCTTATTCTGTTTTTCATATGAGGAGACCATTCGGTTCTTTGTTTCTTAGTGTGTTTCTATGAAAACGTTT
CCATCTTTCAGGTATTTTCTGAAGTTAAAAGATAGAAATA
>AT1G52030.1 | chr1:19348283-19351282 REVERSE LENGTH=3000
TGGAATGGTGACTGAGAAGAAATTCGAACTTAAAGATGGTAACGGAGGAAAACTTGCCGGATTCCATGGGAAAGCTAGTG
ATGTTCTTTATGCTCTTGGTGCCTATTTCGCTCCATCGACAACTTCGACTACTCCATCTACTACCAAGAAGCTACAAGCA
AGAGGTGGTAATGGAGGAGCTTCTTGGGATGATGGTGTTTTTGATGGTGTTAGAAAGATACTTGTTGGTCAAGGAAACGA
TGGTGTAGCTTTTGTCACGTTTGAGTACAACAAAGGCTCTCAAGCAATCCTCGGTGATGGTCATGGGAAGAAAACATTAC
TTGGAACTGAAACGGTTCTTTCTTCTCTCTAGTCTGTTTCTAGTTTCTCCAAAAAAAAATATTTCTTGATCTAATGTTCC
TCTTTTTGTCTTTTGTAGTTTGAGCTTGATTATCCAAGTGAGTACATCACTTCAGTGGAAGGTTACTATGATAAAATTTT
CGGTGTTGAAGCTGAAGTGGTGACGAGTCTAATGTTCAAGACTAACAAGAGAACGTCTCAGCCGTTTGGAATGACTGCTG
GGGAACATTTCGAGCTTAAAGAAGACGGTTACAAGGTCGTTGGGTTCCATGGAAAAGCGGGTGATTTGGTTCATCAGATC
GGAGTCCATATCGTGCCCATTTTCACCAATTACAGAGTTGCTATTTAGGTTTTTTTCTTCTGATGATTCCGTAAAATAAG
GTCCATGGACCATGCATGCTTATGGATTAGGGTGTGTGTTTTAGCGTCAATGCTTCTATGCGAACATGTAATGTTCTGCA
TTCATGTGTCTTATCATCACTTGTCGATTTTAATAAAGGATGTTTCTTTTTTATCTCTTTTTTGGTCTTTCTATCATAAC
TTGGAAGAGCCACTGATGGAACTTGTGCAGTTTTAATTTCTTGCGACGAATACTTTGAACGATAACCAATACTAAAAATC
ACAACAAAAAAAGAAATAACATTTTTGATCATTTGTTAACTGGTAATTTTTTTCGAAAGAAACAACGTGTAAATCTGCTT
CTTACATTCTATTATCCTGTGTGGGGATGTTTTAGTGTCAATGATTTATGCGAACATGTAATTTTCTATTGTTCTGCCTT
GCTGGTGTCTTGTCTTGTCACTTGTTGATTTTTCATAGAGGACGTTTCTTTTCAATTTCTTTTTAGATCTTGGTTAGTTT
TTGTGTATGTTTTACATCTAAAAAACTGCAAAAATTGATGTCAAAAAAAAAGATGTCAAAAAAAAAACTGCAAAGAAAAA
GCCATATTTTTAAAGTATTTATATTTTTAGTTTTTCATAAAATATGTTCTTAAATTTCAAACGCCTAATGGGAAAAATGT
TTTATTTGCTGCAAAAGTTTATTCATAAAATAAGTAACAGAAAATATATGCTGAAAATGTTAAATGTTGTTGGTTAATAT
TTTAAAAAAATTACACACCAAAAGCATCATCAGCGAAATTAGACATTCACTTACTTGAAGCGTCAAAGGGTTAAATGTTC
GAACCCTTCTTCCTTCATATCACTTGATTTTAATTTTTTCTTTTTTTCTTGCTTGTAACCCATTAAAACCAGGGCCACTA
TGTTCTGGCTTAATGTCTTGGGTAAGATCTTTCTAGTTGTACGGGCCATAAAATCCAGTATCACACGCTTTTGATGGCCA
TGACCCATGAGGCCGGTGATCGGGTTACCTTGTGCCGTCCGTTTGACTTTGATTGATGATTTCTTAGTCGAACATATACT
GGCCGTGTTTAATATATTGGTATCATATACTTCTTGGCTTGAACAGTGGCCGTGAAGCTCACTCACTATGGGCGCTATAG
AGTCTGACCATGTAATAATCCTTTTTCTAGGGACCCGAAGCTTTTGCTGTCTTGCTTATAGAACAATTTCGTCGAGATTT
ATCGACGTGTCGCAACCAGATTGATAGACAGAAATTCACCCCAAGAAATATAGGTTTTAATAGACTGGTTTAGTTATATT
GCAAATTTCCAAAAATATGCGATGCATAAATTTTTTTGATGGATATTAAAAAAAATAGGTGCCTATTGATTTTTGTTACT
TTTTGGTTGGTATAACAAATGTATGGTTTATTGGCTTTATATTTGTTAGTTGGACCATGTGGGAAGCATTTCTCTCACGT
TTAAAAAGGAATGTAACCGTTTCCTTTTCAAGAATTTATAACTCCTCTCATTGTCACAAAGAATATAAAGACTTTGTCTA
AGTGAGGTTTTCACTTTCACATTATATAAGAATTTTTTTACTATTCCTTGCTATCACTATCCACAAACTCGCAAGTTACT
CTCTCATTCCTCATCGTACCCTCTTTACTCAGGTTACTATGTCTCAGTCTCACTTCTTTTTTTGTTTTACTCGAGTTTTC
TTGAGTATTAATCAGCGAAAAAACGTATTTTGAATATTTTATGTTTTGTGTTTCTTCTCTAACTAGTGACTACTTCTAGA
TTTCAAAGAACTTATAAACAAATTATTATATTATTTTCTTTTTTCTTTCCAATTTTGTATTTCTTCCTTCTTAACAATAG
CTTTAAGCTAGGCTTCTTTTTCTCTTTATAACGTCAAAACTGATTAGTTTGTTAGGAAATTGCAGAGGCAAATTAAAGTA
ATGATAGTGTAAACCATGAATTTGTCAAAATCCAGAAATTTTTTCTAATGATTTCCTCTTGTTAAGTATGTAAAAATAAT
AATTATGTCAAAGACTCAAAAGAAGACAAAGATCTGAAAAAGTATTTCCTGAATCATGGAACCTGAGAAATAATATTCAA
CAAAAAAAGTAATTAATTATCTAGGGTTATAACGTTTTTTGCTTCACAGTTGTGATAAGTAAAAAAAAAACATAGTTTGT
GTTGCTTCCTCTTATTCTGTTTTTCATATGAGGAGACCATTCGGTTCTTTGTTTCTTAGTGTGTTTCTATGAAAACGTTT
CCATCTTTCAGGTATTTTCTGAAGTTAAAAGATAGAAATA
>AT1G52030.3 | chr1:19348283-19351282 REVERSE LENGTH=3000
TGGAATGGTGACTGAGAAGAAATTCGAACTTAAAGATGGTAACGGAGGAAAACTTGCCGGATTCCATGGGAAAGCTAGTG
ATGTTCTTTATGCTCTTGGTGCCTATTTCGCTCCATCGACAACTTCGACTACTCCATCTACTACCAAGAAGCTACAAGCA
AGAGGTGGTAATGGAGGAGCTTCTTGGGATGATGGTGTTTTTGATGGTGTTAGAAAGATACTTGTTGGTCAAGGAAACGA
TGGTGTAGCTTTTGTCACGTTTGAGTACAACAAAGGCTCTCAAGCAATCCTCGGTGATGGTCATGGGAAGAAAACATTAC
TTGGAACTGAAACGGTTCTTTCTTCTCTCTAGTCTGTTTCTAGTTTCTCCAAAAAAAAATATTTCTTGATCTAATGTTCC
TCTTTTTGTCTTTTGTAGTTTGAGCTTGATTATCCAAGTGAGTACATCACTTCAGTGGAAGGTTACTATGATAAAATTTT
CGGTGTTGAAGCTGAAGTGGTGACGAGTCTAATGTTCAAGACTAACAAGAGAACGTCTCAGCCGTTTGGAATGACTGCTG
GGGAACATTTCGAGCTTAAAGAAGACGGTTACAAGGTCGTTGGGTTCCATGGAAAAGCGGGTGATTTGGTTCATCAGATC
GGAGTCCATATCGTGCCCATTTTCACCAATTACAGAGTTGCTATTTAGGTTTTTTTCTTCTGATGATTCCGTAAAATAAG
GTCCATGGACCATGCATGCTTATGGATTAGGGTGTGTGTTTTAGCGTCAATGCTTCTATGCGAACATGTAATGTTCTGCA
TTCATGTGTCTTATCATCACTTGTCGATTTTAATAAAGGATGTTTCTTTTTTATCTCTTTTTTGGTCTTTCTATCATAAC
TTGGAAGAGCCACTGATGGAACTTGTGCAGTTTTAATTTCTTGCGACGAATACTTTGAACGATAACCAATACTAAAAATC
ACAACAAAAAAAGAAATAACATTTTTGATCATTTGTTAACTGGTAATTTTTTTCGAAAGAAACAACGTGTAAATCTGCTT
CTTACATTCTATTATCCTGTGTGGGGATGTTTTAGTGTCAATGATTTATGCGAACATGTAATTTTCTATTGTTCTGCCTT
GCTGGTGTCTTGTCTTGTCACTTGTTGATTTTTCATAGAGGACGTTTCTTTTCAATTTCTTTTTAGATCTTGGTTAGTTT
TTGTGTATGTTTTACATCTAAAAAACTGCAAAAATTGATGTCAAAAAAAAAGATGTCAAAAAAAAAACTGCAAAGAAAAA
GCCATATTTTTAAAGTATTTATATTTTTAGTTTTTCATAAAATATGTTCTTAAATTTCAAACGCCTAATGGGAAAAATGT
TTTATTTGCTGCAAAAGTTTATTCATAAAATAAGTAACAGAAAATATATGCTGAAAATGTTAAATGTTGTTGGTTAATAT
TTTAAAAAAATTACACACCAAAAGCATCATCAGCGAAATTAGACATTCACTTACTTGAAGCGTCAAAGGGTTAAATGTTC
GAACCCTTCTTCCTTCATATCACTTGATTTTAATTTTTTCTTTTTTTCTTGCTTGTAACCCATTAAAACCAGGGCCACTA
TGTTCTGGCTTAATGTCTTGGGTAAGATCTTTCTAGTTGTACGGGCCATAAAATCCAGTATCACACGCTTTTGATGGCCA
TGACCCATGAGGCCGGTGATCGGGTTACCTTGTGCCGTCCGTTTGACTTTGATTGATGATTTCTTAGTCGAACATATACT
GGCCGTGTTTAATATATTGGTATCATATACTTCTTGGCTTGAACAGTGGCCGTGAAGCTCACTCACTATGGGCGCTATAG
AGTCTGACCATGTAATAATCCTTTTTCTAGGGACCCGAAGCTTTTGCTGTCTTGCTTATAGAACAATTTCGTCGAGATTT
ATCGACGTGTCGCAACCAGATTGATAGACAGAAATTCACCCCAAGAAATATAGGTTTTAATAGACTGGTTTAGTTATATT
GCAAATTTCCAAAAATATGCGATGCATAAATTTTTTTGATGGATATTAAAAAAAATAGGTGCCTATTGATTTTTGTTACT
TTTTGGTTGGTATAACAAATGTATGGTTTATTGGCTTTATATTTGTTAGTTGGACCATGTGGGAAGCATTTCTCTCACGT
TTAAAAAGGAATGTAACCGTTTCCTTTTCAAGAATTTATAACTCCTCTCATTGTCACAAAGAATATAAAGACTTTGTCTA
AGTGAGGTTTTCACTTTCACATTATATAAGAATTTTTTTACTATTCCTTGCTATCACTATCCACAAACTCGCAAGTTACT
CTCTCATTCCTCATCGTACCCTCTTTACTCAGGTTACTATGTCTCAGTCTCACTTCTTTTTTTGTTTTACTCGAGTTTTC
TTGAGTATTAATCAGCGAAAAAACGTATTTTGAATATTTTATGTTTTGTGTTTCTTCTCTAACTAGTGACTACTTCTAGA
TTTCAAAGAACTTATAAACAAATTATTATATTATTTTCTTTTTTCTTTCCAATTTTGTATTTCTTCCTTCTTAACAATAG
CTTTAAGCTAGGCTTCTTTTTCTCTTTATAACGTCAAAACTGATTAGTTTGTTAGGAAATTGCAGAGGCAAATTAAAGTA
ATGATAGTGTAAACCATGAATTTGTCAAAATCCAGAAATTTTTTCTAATGATTTCCTCTTGTTAAGTATGTAAAAATAAT
AATTATGTCAAAGACTCAAAAGAAGACAAAGATCTGAAAAAGTATTTCCTGAATCATGGAACCTGAGAAATAATATTCAA
CAAAAAAAGTAATTAATTATCTAGGGTTATAACGTTTTTTGCTTCACAGTTGTGATAAGTAAAAAAAAAACATAGTTTGT
GTTGCTTCCTCTTATTCTGTTTTTCATATGAGGAGACCATTCGGTTCTTTGTTTCTTAGTGTGTTTCTATGAAAACGTTT
CCATCTTTCAGGTATTTTCTGAAGTTAAAAGATAGAAATA
>AT1G52040.1 | chr1:19352579-19355578 REVERSE LENGTH=3000
TGGCCAAGTGGTGACACGTTATCACGGGATGAAGAATGGAGAAACGCAGGAGGTAAATTCTCTATAGCCCTTGGTCGGTA
TATACAATAAACTGAACGAGGTTTTTATAAATAAATGTTTCTATTTCGAATGGTATATGAAATAAATATACTAAGCTTTT
AAGTTTTTTTTTGGGGTATGAAATATCAAATACACTAATTGTGTATTTATTGCAGTTTGCTGTGGACTTTCCGAATGAAT
ATATGACATCTGTGGAGGGTACATACGACCATATCAGTGAGGGTAACTATTTGGTTCTTACGTCATTGACTTTCAAAACG
TCAAAAGGGAGAATCTCTCAGACATTTGGATTGGTCATTGGTACCAAATTTGTGTTGGAGACTAAAGGTAATGTTATCAG
TGGGTTCCATGGAAGAGATGGTGGTTCTTTTGATGCTATTGGAGTATATTTCTCTCCAATGATATCTTCCTAAGCTACAG
AAGTTTGTTCATGCATGGCTTCACGTATCTTTTACTACTTTAAAATACTTATCGATTCCGATGTTGTCAACTATGAACAT
CTATGTAACGAAATAAAACTTTATCCAAAACTAATTTCAATATGTCATTTAAAATATTTTCGATCTATATTTTATAATAA
AACTTCAATTTTACAATTTTCTATGATAAGAGTGAAAATAAATCTTTATTAAAAACTTTTCCCACAGACAAACCAAACTA
AAATTAGGTCAAGGGAGATAATAAATTATTGCGCCTTATGTGATTAGTGGTGTCCGCATTCGATGGAACTTGGCTAAGAT
CTAACGAGTCTCTACTCGAAAAAGACCGAGCCACCGGAGCTCCAAAGCCCTGAGTTGCTCTCCGAGAACTTTGCCTGAAG
AAGTAGCCACCCTACTCACACCAGAGAACAAACACTACCAAAACCACTCACCACACGATGGCTCCCTCGTGACCAAATAT
GAAAGGATCTTGCCTCACCAAGTTGGAATCTTCGACGGAACAATCGTCATAGGAGCCGAATTGCCATTTTTAGAGCAACT
TCATCACATTAGGGGAGAAAATCATCCAGAGGTTAATCGCGTCAAGAATTTCTACTATTGTTCCCAGTCTCCTAGAGCCG
TACGTCTTTACAAAATTCTAATCGTTTCAAGAAAATACATGTGAATAGGCGCATAATGGCCGCTTTATGGTTTAGACATG
TAACCGTGAAATACATCTACTTCATGTAGGTGACTATATAATAGTATAGTTGACATATGTGATCATGCATTCTCTTATAT
TTCGTGTAGCTAGCAAATTTTTCCCTTTTTATTTTTATTTTAAAGTTATAGCTTTTTCTTGTGTAGCCACTGCGATGGTT
AGTACTATATATAGTAATTGTTAACTGTAGCTGTTGATATATCAAAATAATGATATGATCATATATGGAATTATGTATAT
TAAAATGAATTTGTTTATTTGTATGAAAAAGGTAGTTTATTTCTTAATGACATAATTTTAAACTATATAATAACACAATG
TTTACTCTAGATAACACTCCAATTGAGAAGTCTTACTTTTAACTAATAATAAAATTTCTATATTTATCTAAACATTTTCT
GTAAAATTAATTATCTTATTTGATCTAACAATTTGGTATCTATCTAATTGATCCATTTGACAATAACTAAAATATTGATA
AAATTAAAATAATTGAGATTTACTTTTATTAAGAAAAATATAGACTTATATAGTCAGTCATACAGAAAGTTTGATGGCAT
ATTATCGTTAGGTGCACATAGATTTTTGTCATATTTTGTTTGGTGTAACAAATTCATTGGTTGCTTGGCCTTTTCTCTTC
TTTTTTTCACAACGTGGAAAGCATTTTACTACAAATGTAACCGTTTTCGATCGTTACAACCCCTATCATTGTCACAATGA
CAAACTGTTTATAAAAATATTCAAAACAAAACATTAAAACTTATATGAGAACAAATTGTAAACGCGAGATAATGTTTTTG
ACAAATAAGTTATAATAACATTAACGTAAATTTATCTCCAAAAACATAACAAAATAAAGAAAAAAAAAACTTATCCCGAA
AAATAGCTTAATAAATAGGGTAATATTAGTAGATAACCAAATAAAACATATAAATTAAGAAACTAGCAGAGAGAAAGTTT
TTTGTTACAAAATAACCATGGACCTACGTTGTCGGAAGAAAAGAAATAACAAAGCTACCCTTCATTTGTTGTAAGATGAA
CAGTAAACGAAACACATCTGTGTAATTTTTCAAAATAGCATGTAACATTAAAATTTCACATGTTATATTTAGTTTAAAAA
CATGTTATTTCAAAAAACGTTATGAATTTTTAAGAAAAAATATTATTATGAAATTCTTTTACATGAACAGAATCTTTAAA
AAAAAAAAATTACATGTGATTTTAATAAAAACCATATATTACTAAAAAATAAGAATATATTTTTAAGGAAATCACGTGTG
ATCTTAATAAAAAAACGTGTATTACTACAAAATATCATGATAAAAAGAGATATTAAACTGAATAGAATGTTTTTTCCAAA
AAATACCATGTGTTTTTTATAAATACTATGTAATAAGAGAAAATAACAAAATAAAAAGAGGATATTATGTTATCGCATGT
ATTTCGGAAAATAACATGTTACAAAGGACATTTACGTAATTACACGTGTTCTCCAGCATGTTTCCGACAAGATACTGTAA
CTCAAGGTTAGTTTGTACATTCTTTTCAAATCTATAGTCATTTATTATAAATACTCTAATAAATATCACACCATTCGCCT
CCGCAATCCACAACCTCGCAAGTAACTCTCATCCTCGCTGTACTGATCAGGTTACTCTTTGTCTCTCTTCTTTTTCTGGT
TTTCGAGTTTTCTTTAGTATTATGCATTCAATATATCATATCAAAAAAATGCATTTACAGGAGTATACTAGTAGTAAAAA
GTAATAGCTTTTATAATTTCAGAAGAAAAAACTCTGAAAG
>AT1G52050.1 | chr1:19356749-19359748 REVERSE LENGTH=3000
ATCCGCGGGGAAAGCCCTAAATTCCATTGGAGCGTATTTAACAAAAGTTCCTCCTACTAAGTCAGAACTCGTAGGTGGTT
GGGGCGGCGACTACTGGGATGATGGTCCTAATTATGATGGCGTAAGAAAGGTGTATGTTACTTACATGAACACTTGTATA
AGGAGTATCAACATCGACTACGAAAAAGACGGACAAGTTGTGACAAGTTCCCACGGGAACAAGGAGGGAGAGACAGAGGA
GGTCCTAAGTTCTTATAACTCTTAACTTAAAACATTCTTAGTCCGGACACATACTTGAATTGCTTATATTTAATTAATAA
GCCAAAACTTACGTTTATATATCACAACCATGTAGACTTATTAGGCTCTGATTTTACGTGAAAATTCATTTTTAATTGTA
AAAAAAATAAAAAAAATCAATGTAGGTTTACTAACATTATTTTTCTTCATTGCAGTTTGCGATAGACTATCCAAATGAAT
TTTTGATATCAGTGGAGGGTACGTACGACTCAATCCTATTCCCCGATCATTACGTTTTGGTCATTACGTCCTTGAGTTTC
AAAACATCGAAAGGTAGAATATCTCCCACATATGGGGTTGTGTCTGGTACCAAATTTGTGCTGGAGAGCCAAGGTAATGC
AATTGTCGGATTCTATGGGAGAAATGGTGGTGCTTTCGATGCTATTGGGGTTTATTTCTCTCCGATATGATTTCTTCGTA
ATATTAAGCTATGAAGGCTACTAAACGTATATGGTTCCACTGAAAAACTTACCAACAACTTCACCAATTTTATCATGTTG
TTTTATAATGCTCACATCTATTAATAAATATTTACTATATGATGTTCCTCATCTTCTTTAATTTCACATTGTATTTCGAG
TTTGCAAATCTATGTAATAAAATAAGGGTCTCTATTTCGGTATTATATAAAATATTTTATAACATTGGATAAAGTGTTAA
AAAACAAAATCATCTCTAAGATTATTCTGTTTTTGTGCGTAAATGTTTATATATCAAGCTAAAACTCAATGAGTAAAAAT
GAGAAAATCAAAAATTTAAACAAATTGTGACATCAAAAGTATTTCCCATTTGATGTAAAATAATTGATTAAATTATACAT
TAATTAACTTTAACGTTCATCATATCTCCATTTAATTGAAATGGAGTAACCGTTGGGGTATTAATGCCAGTCCTATAACT
GGAACAACGTTAACTAGCCTTGGTTCCACGCTAACAAGGGCACAACTAATATTAACATATACAAGTGAGTCTAAGATATT
CTTACAAAAAAAAGTGAGTCTAAACGAATATATAAAAGACATTAACCAATTTATTTAGTGCCAGTTAGTTTTGAATTTAA
CCAAATGAGCTTTACCAATATATTTATACTCTTTAAGGTAAAAGTGTGAACGTATCATCTCTAACTAAAACTAAAAAATT
GTTTCTAACACTGAGTATTAAAAATCGCCCTACAGTTTAAATTGCCAGAAATAAAAGAAAACGAGAAAGAACTAAACCGT
TTAAATATCAACATTTGAGCTAAGAACTTCAATCTTACAATTAAACACATGAAGAACGCGGGAAAAGTAAGTAACCAATT
ATCTAATAGTCCAAAGTCAAAATTCATGGTCTTTCGTATTCTTTAACACACGATCTGAGATTGAATTAATCAAATACAAG
TAGGTTTTCAGTATATATATATTTCGTAATCATGATTCGATTCAAATAATACGTTTTGCGGTTTTGGTGTGAGACTTTTT
GTTAAGAGATATAGTCATATACATGTCACATGTGTATCTGATGAACTGATTTGGGCATACTTCATGCTCCAAGCATTTAG
GCTTAAGATATCAACATTTTGAGATCTATAATTAAAGCAAAGAGATGTGAACCTATTTCCTATTGACCAGATTACATGGT
CCTTATTTATTAATCAGATCGATCTGATATTGAATCAGATTAATTAAATGCAAGTAGGTTTGAATTATATCTTTCATAAT
TAGGCATTGATTCAGATATACGTTTTGGACTTTTGGGGATGTGAGAAGACGCAGTGACAAGATTACCGTAATTGTGTGGC
TTAAGAAAATTGTTTTTTTTGGGATTGTTAAGCCACTCTATTAAAATCGTTATAATTTTTATTTCCATCTGCAAGTATTT
TGAAGATGTTGAATGACACTATAATGAACACTAAGAAGTCTAAAACTTAGATGTTTTTGGGTAATTATATGAAACAACAC
AAATGCATAACAATGAATCTTCTCGACCACAGAGTCGAATAAGAGTAAGAAGACAGAAAGGGAAGTATAGAATTAAATCT
TCTCCAACATGCAAACTCATGCTAGCTCATCTTAACTAATCCAGGTCAGCAAAACAATCTAACGCAACACTCCAATACAA
TCAACTTCATGTGATAACAAAATGATGATCTAAGTTTCTTCATCTCGAAATCTGAAATCACGATAAAAATGTATTTAGTC
TACTGAAAATAAAATGAAAATAAAGTACTTTAAAAAAATAAATAACAATTTCACTATTTCAATATTTAAATTAAAACTCG
AGTAGGTATTAATTAAATTAAGAAAGAAGAAATCTAAATTACTATTTGATATTTCTAGTTGACTGGTCAATGATAAAGTT
CAAAATAAATCAAAGTATAATACTTCATAGTCACATAAAGTTTTGTTTTGTTTCTTATAATGGTTTTAGGTCAATCTCAG
TTCACATTGTTCAAATATCCTAAAGTTTTTAATTCAATTGGTTAAAGGATTTTTAATCAAAGATTGTTTCTGAAGGTTTT
GTTAAAACACTATAAATACCTTCAAGAAGATAAAAATTTGATAATTGAGGAACATTATTTTAAAATGCCTAATGGCCACT
AGTCAGATTTTTATACATACACTAATATGCAAATGTGAAAGAGCCAAACTGTGTCTATAAATAAGCATCTTCATCCTCAA
CTTATGGATTCATCAAACACTAACAGCATAATTATCGATC
>AT1G52060.1 | chr1:19360652-19363651 REVERSE LENGTH=3000
CATGTTTCAAGATTACAGAAGTTTCAACCATTCTTCCCCATGGTTACTTCTTAATTCATAATTATGAAGATAATAAAATA
ATAGGGTTCCATGGTGCTGTAATAACAATCTCGTATCTGTTATTTTTAATTACTTTCCTTTACTTGTTGTCTGTGGATGT
GCCTCAGATGTTTTTAACTTGCGATGTTTTCTTTCCTTTCTGAAATCTCATGTAATAAAGCAACGTTTGATTATTCAAAT
CTTTTTAATGTTTCTATAATAAAAGAGCTATTGGTTTGGATCTATTACAAAAAACTGTATGTGCAAAAAAGAAATTGTAA
AACGCTACCATTATGCATCACAATTAATTTATCAATTCCTCAAAGTCAAAATTAAAACACTTAATCTTGAAGCAGTCTGA
TATCCGGTCCATGCATTACTTTCTTATATTTCCGACACCATACTGTTGCTTATCTAAATTTCCTATTAAGTATTAACCAT
GTTGGTAAAGTTGAACCTAAACTAACATTTTTTTTTCTTCTAAATATCTGGAAATTTAAGCCTAAAGGCCCTATGTATTT
TTCAGGGAAGACCCATATTCAATTAAATTTAACTTTTTTGGAGAAGAAATCATTTCCAACTTACGTTGAACCAATCATAT
```
