## Supplemental_Data1_Codes for "Expanding the synthetic biology toolbox with a library of constitutive and repressible promoters": Araport11_upstream_3000_translation_start_20160617 (part 25 of 154)

```
TTATTTGGGAGATTTACCACTAGACCAACAACTCGTTGATAACTAACAACTTTTTACCCTAGTATAATTCAACTAATCGA
ACTATCCTTGACCTCTAAGAGTACTGGAGTACTTGATATTAAGCTTTCTAAATCCACTGTTCCTGTCACAGGCTAGGTTA
ATTTTGTTTCTTTTTGAATAACTAATATTTTCTATTGGTTAGGTTAAGTTACTGATTCACTATCTAATTTAATTTGGACG
AATTATTTGACATTTACCCATTGTGGGGCCTTAAACTATATAAACTATTAACCGAGGAACATTCCATATGAAACCGTTTG
GTAAAACATGAGTTTGGAGTTCCATCAAACTTATTAAGCAGTCTTATAATGGTTGACTAAATTCATAAAAATTTCCTCAA
AAGTCAAAACTTGATTCCTTTTTGTTTGGCCTCACCGTAAAGTGGAATCATGAAGATCATTAAATTGTCGTAGATCTCAA
GGTTTCATTTTTGTTGGTCAAATCCTTAAGTAATAAGATCACTCTTTTAGGGTTTCCACGTTCCATGAGACCGATCAGAA
AATGCAAAATCAGATTTGACTATTTGAGATTTCGTCTTAAACCATACAGATTTAATAATTTGGTCAAACCATATTCCCTC
ATATATAAAACCGTTTTTCTAACATTAAACAACTATCACCGGAAACGTATGTCTAAATCGATTCATGATTACGGATTTTG
TAAGTTTTGTAACATCTGCGAACTTTCATTAAACTGTAAACGGATAATACAAGAAGTTTACTATCCATGGAGGTGGTGTA
TGAAAGAATTGATACAAAGAAGCTAGAGAGGGGAAATTAATTATAAATGTATATTCGTGATATGTGTTAAAATGTCTTGT
TAATATTTTTATTTGTTAAATACAACCTTAATCATGCTTGGAATCAGTGGTCGAGCTCGAATAATATGTTATGGAGGTCA
TATATTATATAACTGAATAATAGTATTAAATTATTTATTTTTAAGTAAGCTTAGAAAATAAATTTTGTAAAGGTTATGGG
GTCGTTGACCCCCTCCTCATTAGCTAGCTACGCCACTGCTTGGAAGCTGGAATGGCCACTAAGGTAACGATATATCATCA
TTATGCATACTGATCTGGTAGGAGTTATTTGGCAGTATTTTGGCTCTTGGGTTACTCTAAATTTTTATTTTTTTTAAATA
TCATCGATAATTTTTGACTGTATATTTACAGTCTTAGAAAGTTGTTGGAACTTTCCGACGAATTTCCGACTAAAATTTTC
AAGTTTCATCAAAAATAAACAGAAAATTCTGATGCATGCCTATCCGACAAACCTATCTCGATACAGATACCACGTTTAGT
TGGAAACTCATCGGAATTTTCGAACAACGTTTTGACAAAATCTCTCGATGGAAAAATGTGGTTGAAACTTTCTCCAATAT
TATTTTAACAATATTTTTTTGACATCTGCATCGACAAATTTCTGGAATAATCCTAGTTTCCGACCATCGTTTGCCAATGC
ACACCATGTATGGAGAGAATATAATGATTGAAGACACTAGAAGGATGGCCATCCTCCATATCCCAGCCCATCTACAAGAT
TGACAAAAATGTAATTGTAGTCTTATCAGCTCCCTTCAATACCACGAATCAAACAAAACTCGAGGGACTCCTTACGGGTT
TGTTCAGTACAAGGGGATTAGCTAAAACTTCATCTCCTTGATGCTCACTTTTTTTCTTATTTTCGATCATTCAATTCTAT
TTTCTTTCGTTAGATTGTAAATAAACCTTTTTGATGAGCAATAGATTTACATTTAGAAAAGAAAGTATATTCATTTTGGT
AAGAAAAAAAAAATATATAGGTCAAATGGTAAATTGAAGCAACTTGCCCCTCCTAAATTCATGATCAAATCCCACGTTAG
CTATTATATGAAATGTGGATAAATATTATTATTTTTTCCTATTTAGAATTTAAATAATAATAACATAATTGTTTGTATCT
TTAAAATTAGTATAGTATTTTATCCCCTGCATGTAAATTTTATTTCTAAATCCGCAACTGCATGTACGCCTTTAGGTTAA
CTTACTTTGATATCCAAACATTAGCATCCATATTGTTCTTTCATTAAGATTACGTTTACGAGTCTATTGGTTCAGTGAAC
TTTCTTTAAGAAATAGTATTAGTATATATAACAAACTACTTAAAATGATGAAACTTGAGAACTGAGAAACATTAATCTAT
TGCCTTAGAGGCCACTAGTTAAATATACTAGTAATATGCATTTGTGAAAGAGCTAAAACTTGGTGTATAAATAAGCATTT
CGATTTCAGCTTCTTCATCAATCACCATAGCACATCGATC
>AT1G52070.1 | chr1:19366901-19369900 REVERSE LENGTH=3000
TTTGTATTCTTTCTAAATCGGGCAAAGAGAAATCCAGCAAAAGATACAGCAAGAGCTGCTCCTAATTGAAGCACCAACAA
GTTTATATCTCTTTTGTGTGTGGTAATAATCATGACTACCAATAAAAAACAACCACCCCAAGATTCTCAATTTGAAGAAC
GACTAAATCATATCTCTTCTTCTTCATCGACCTCCATCTACAAAAAGTAACAGATTGTAATCAAAAAGACAAACTTTTGA
TGATGGGATCAAATAACCACCAAGGATCAACAGTAATCTACTCACTACAGAAACTAAAGATCTGATCAAAACGAAAAAGT
TTTGATTTTTTTCCCCTTTCTATATCTAATAGTACAAAAAACAGAGCTTTGGGAAGAACCCAAAACATAAAAATCGAATC
TTTGTCTTATTTGAAGGAGATAAATTAAGTCAAAAGAACAACATAAACAAGTAAACTCACCAGAAACGCCATGAAAAAAT
CGCTTAAAGATTTGGGTTTTATGTTTTTTTGTTTTTCCCGAGAAAAATTACAGGAAGTTGGTAGCAGATACGAAAATGGT
TAATGGGTTTAAGAGAAAGAGAACAAAAAGGAGTTTGATTCTGTCTTTTTGAGTGGGTTTATTTCATTGTCCGATGATCA
AACACGGAATGTGATGTTTCTCAACAAATTGGAGAAGCAGAGATTTATGATTTGATTTGACGGCGAGAATTTTGATGACT
TGGAGAAATATTGAACAGAGAATGATGAAGGAGTCGATCACAAACATCACCAGATGCATAGATAGGTAATCAATTAATTA
ATTTAATTTAATTCATATAGACTGGCTCTTATTGTGTGTGTGTGACTCAGTTTTGTATCGCTGTATGTTTATTATTAAAT
TTGATATTTTAATGCTACTAAAGATGCATGTCAGTGTCATTAACTCGTGATATGTGTTCCTTTGTCAATAAAAAATACAA
GGAGAAAAAAAATATGGACAATTTATGGCCCAAATCCATGTTGGGAGAACTTGGTCCAACAGAAAATTTCAGCCCATGTT
GATGGCAGAGAGCCTAAGAGCCTAAACAATCAATCCATCTAATCATCGTGACAATCGATCTAGTAAGACAAAGGCCTTGA
TTGGGAAAAAAAAAAAAAATACAAAGGCATTGAGAATGTTTTGTAGTTTTTTTTTTTTTTTTTTTTTTTTTTTTTTAAAT
AAACTTATAGATTTATCTAGTGAGTTTCAGTAGAAATGTACCAAAGTATTTTAGAGTGGACTTCTCTCTAAAAGCCCACC
ACACCGTCGGTTCCGATTTTGAAATGCTTTCTGACTAATGTCAGAGGTAGCCAAATCGCATGTTACTGAATAATAGGTAA
ATTACTTGAACTTTTAGCTCAAACTCAAACTTTCGAAACATATGTGATTTTTGTTTGTAAGGTGGATTGAACTTAGGTTA
GTTCCTTCCAACATTTTCCCAATTCTCCTTTAACACTAGACCACAGTTGTGTGGGCGGTTTTTGTTTTTCAAAATCTCAT
TTTCATACCAAATTGTTAATAATACTCAAGAACACCTTATAAGCTAGATAGATTACAATCTAAAGTTGCATGATAAAAGT
GGAGAAGAATCGGCTGATAAAAGTGGAGAAGAAACGGCCTTAGACTGAAACTGAAACTATAGTTCAAAGTTTTTCTATAA
TTAATTAGGAAACAAATTTTATAGTAATCTTCCAGTCATGATGTTAGATTTTTATTTATCCTATTATTTAGGAAATCTAG
TTCTACTTCATCTACGTTATTTTTTCTCAAAAAGCAAAACTTTTTTTTTAAAAACAAAAATTTAATAACAAAAACTAAAA
CTAAAATCTAAAATCGAAAAACTAAAAACCAAATTCAGAAACTAAATTAAAAAAACAGCATCCATTTCATGGCCAAAACA
TTAGATATTAATGCTTCTAACTGTCTATGAAGAGTGAGATATACCATGAAGAGGTTCAAAGTTAATAGAGGATGGGTGAA
GTCTCTGGTTTGGATCTCGTCTTTAGATGGCCTTATTATGACTTTAAGTCATCTTTGTACAGTTTTTAGTATCAAATGAT
CTTAAAATCTATTTCTTAGCTTTACTTTCACCAATCTAATGTGATATTCCCCATCTAGTCCCTCGAAATAGTTTTTCATG
CCGAATTTTTCATATATAGTATATCACATTATCCAAAGAAAAACTTTCGAACCAACCCTAAAAGCATCTATACCAAAACA
GATTCCCCATGAGCCATGAGAAACTATGTTGACCAAATCTATGGGTTCTTAATATTAATTTAAGATTCTGATTTTCCCTA
ATTTGTGAAATCAACGTCTTCTGCCCATAAATCGAACCTCGAAATCGACAATACTATTATATATAATTAAATCGTTATGG
TTCCACTTTACGGTGAAGTTAGGCGAAAAAAGAAGTAGTTAAGTGTCATAAACTCAAGTATGAACAGAAGGGGAGTACAT
ATTCAGGGGAGTAATTAACTAATTAAGTGTTATAAACTCATCATGAGGATTTGTGAAAGTGTTTTCCAGAACATGCATGT
GTGCATATAGAAAATCTAAAAAACATATAAGTCCACGTACGATATTAATAAGTTTAATTTAAATGTTACACAATTAATCA
AAACATATTCATTTGTTTTCAAGCTCAAAAACGTTTTGGTTAAATGTAAGCCTGTATATAAAAAAAAAACACAACTTGTA
AATTAATTTGATATCCAAGCATTATAAATCCATGTTTTTTAAGAAATAGTTTCTTTCTATATCGCTTGAATCGACGTTAT
TTTAAAATTAATGCATGCGTGTAAGTGTAGCTAAATACTTTTAAAAGGCGAAAATAAGAACTGATAAACATTTTTCTATA
ATGCCTCATAGGCCACTAGTTATAAACTAGTAATTTCCATATGTGAAAGACCCAGAACTGTGTGTATAAATAAGAATCGT
CAGCCATGGCTTCTTCACCAATCACCACAGCACAGCGATC
>AT1G52070.2 | chr1:19366450-19369449 REVERSE LENGTH=3000
TAAACTCACCAGAAACGCCATGAAAAAATCGCTTAAAGATTTGGGTTTTATGTTTTTTTGTTTTTCCCGAGAAAAATTAC
AGGAAGTTGGTAGCAGATACGAAAATGGTTAATGGGTTTAAGAGAAAGAGAACAAAAAGGAGTTTGATTCTGTCTTTTTG
AGTGGGTTTATTTCATTGTCCGATGATCAAACACGGAATGTGATGTTTCTCAACAAATTGGAGAAGCAGAGATTTATGAT
TTGATTTGACGGCGAGAATTTTGATGACTTGGAGAAATATTGAACAGAGAATGATGAAGGAGTCGATCACAAACATCACC
AGATGCATAGATAGGTAATCAATTAATTAATTTAATTTAATTCATATAGACTGGCTCTTATTGTGTGTGTGTGACTCAGT
TTTGTATCGCTGTATGTTTATTATTAAATTTGATATTTTAATGCTACTAAAGATGCATGTCAGTGTCATTAACTCGTGAT
ATGTGTTCCTTTGTCAATAAAAAATACAAGGAGAAAAAAAATATGGACAATTTATGGCCCAAATCCATGTTGGGAGAACT
TGGTCCAACAGAAAATTTCAGCCCATGTTGATGGCAGAGAGCCTAAGAGCCTAAACAATCAATCCATCTAATCATCGTGA
CAATCGATCTAGTAAGACAAAGGCCTTGATTGGGAAAAAAAAAAAAAATACAAAGGCATTGAGAATGTTTTGTAGTTTTT
TTTTTTTTTTTTTTTTTTTTTTTTTAAATAAACTTATAGATTTATCTAGTGAGTTTCAGTAGAAATGTACCAAAGTATTT
TAGAGTGGACTTCTCTCTAAAAGCCCACCACACCGTCGGTTCCGATTTTGAAATGCTTTCTGACTAATGTCAGAGGTAGC
CAAATCGCATGTTACTGAATAATAGGTAAATTACTTGAACTTTTAGCTCAAACTCAAACTTTCGAAACATATGTGATTTT
TGTTTGTAAGGTGGATTGAACTTAGGTTAGTTCCTTCCAACATTTTCCCAATTCTCCTTTAACACTAGACCACAGTTGTG
TGGGCGGTTTTTGTTTTTCAAAATCTCATTTTCATACCAAATTGTTAATAATACTCAAGAACACCTTATAAGCTAGATAG
ATTACAATCTAAAGTTGCATGATAAAAGTGGAGAAGAATCGGCTGATAAAAGTGGAGAAGAAACGGCCTTAGACTGAAAC
TGAAACTATAGTTCAAAGTTTTTCTATAATTAATTAGGAAACAAATTTTATAGTAATCTTCCAGTCATGATGTTAGATTT
TTATTTATCCTATTATTTAGGAAATCTAGTTCTACTTCATCTACGTTATTTTTTCTCAAAAAGCAAAACTTTTTTTTTAA
AAACAAAAATTTAATAACAAAAACTAAAACTAAAATCTAAAATCGAAAAACTAAAAACCAAATTCAGAAACTAAATTAAA
AAAACAGCATCCATTTCATGGCCAAAACATTAGATATTAATGCTTCTAACTGTCTATGAAGAGTGAGATATACCATGAAG
AGGTTCAAAGTTAATAGAGGATGGGTGAAGTCTCTGGTTTGGATCTCGTCTTTAGATGGCCTTATTATGACTTTAAGTCA
TCTTTGTACAGTTTTTAGTATCAAATGATCTTAAAATCTATTTCTTAGCTTTACTTTCACCAATCTAATGTGATATTCCC
CATCTAGTCCCTCGAAATAGTTTTTCATGCCGAATTTTTCATATATAGTATATCACATTATCCAAAGAAAAACTTTCGAA
CCAACCCTAAAAGCATCTATACCAAAACAGATTCCCCATGAGCCATGAGAAACTATGTTGACCAAATCTATGGGTTCTTA
ATATTAATTTAAGATTCTGATTTTCCCTAATTTGTGAAATCAACGTCTTCTGCCCATAAATCGAACCTCGAAATCGACAA
TACTATTATATATAATTAAATCGTTATGGTTCCACTTTACGGTGAAGTTAGGCGAAAAAAGAAGTAGTTAAGTGTCATAA
ACTCAAGTATGAACAGAAGGGGAGTACATATTCAGGGGAGTAATTAACTAATTAAGTGTTATAAACTCATCATGAGGATT
TGTGAAAGTGTTTTCCAGAACATGCATGTGTGCATATAGAAAATCTAAAAAACATATAAGTCCACGTACGATATTAATAA
GTTTAATTTAAATGTTACACAATTAATCAAAACATATTCATTTGTTTTCAAGCTCAAAAACGTTTTGGTTAAATGTAAGC
CTGTATATAAAAAAAAAACACAACTTGTAAATTAATTTGATATCCAAGCATTATAAATCCATGTTTTTTAAGAAATAGTT
TCTTTCTATATCGCTTGAATCGACGTTATTTTAAAATTAATGCATGCGTGTAAGTGTAGCTAAATACTTTTAAAAGGCGA
AAATAAGAACTGATAAACATTTTTCTATAATGCCTCATAGGCCACTAGTTATAAACTAGTAATTTCCATATGTGAAAGAC
CCAGAACTGTGTGTATAAATAAGAATCGTCAGCCATGGCTTCTTCACCAATCACCACAGCACAGCGATCATGGTTATCAT
CTATATATTTCTTTTTCTCTCCTCAGCCATTATAGGTAACTAAGCTCTCCTTATCCACACTTTTTTATTTACACCACTGA
TGTTTAATACTAAGGAGATCAGCTTCCTTATGATCCACTATTTACACACGCCAATAGTCTTATTCCCTCTTCTTCACTAA
AATATATATAACACTATCACATAATGTTATAATGAGATAATAATTACATATGAACATAACACTATATATATAGTAAGTTT
TGAATATGGTATGAATTTATTTTGTTTGTTTTTTGGCAACATCAAATATAGGTTTGTTATAAATTTTGCATAAAATTTCC
AGGCAAGCCATTCCTTCTCTTTTAAAAACAATTGGTGGTGTCTTGGTATATAATATTTATTTTCGAGACAGAAAGTATAT
TGAATATAATTAGAAAACACAATACCCTAATTTAAATTTT
>AT1G52080.2 | chr1:19366788-19369787 FORWARD LENGTH=3000
CTGATCTCCTTAGTATTAAACATCAGTGGTGTAAATAAAAAAGTGTGGATAAGGAGAGCTTAGTTACCTATAATGGCTGA
GGAGAGAAAAAGAAATATATAGATGATAACCATGATCGCTGTGCTGTGGTGATTGGTGAAGAAGCCATGGCTGACGATTC
TTATTTATACACACAGTTCTGGGTCTTTCACATATGGAAATTACTAGTTTATAACTAGTGGCCTATGAGGCATTATAGAA
AAATGTTTATCAGTTCTTATTTTCGCCTTTTAAAAGTATTTAGCTACACTTACACGCATGCATTAATTTTAAAATAACGT
CGATTCAAGCGATATAGAAAGAAACTATTTCTTAAAAAACATGGATTTATAATGCTTGGATATCAAATTAATTTACAAGT
TGTGTTTTTTTTTTATATACAGGCTTACATTTAACCAAAACGTTTTTGAGCTTGAAAACAAATGAATATGTTTTGATTAA
TTGTGTAACATTTAAATTAAACTTATTAATATCGTACGTGGACTTATATGTTTTTTAGATTTTCTATATGCACACATGCA
TGTTCTGGAAAACACTTTCACAAATCCTCATGATGAGTTTATAACACTTAATTAGTTAATTACTCCCCTGAATATGTACT
CCCCTTCTGTTCATACTTGAGTTTATGACACTTAACTACTTCTTTTTTCGCCTAACTTCACCGTAAAGTGGAACCATAAC
GATTTAATTATATATAATAGTATTGTCGATTTCGAGGTTCGATTTATGGGCAGAAGACGTTGATTTCACAAATTAGGGAA
AATCAGAATCTTAAATTAATATTAAGAACCCATAGATTTGGTCAACATAGTTTCTCATGGCTCATGGGGAATCTGTTTTG
GTATAGATGCTTTTAGGGTTGGTTCGAAAGTTTTTCTTTGGATAATGTGATATACTATATATGAAAAATTCGGCATGAAA
AACTATTTCGAGGGACTAGATGGGGAATATCACATTAGATTGGTGAAAGTAAAGCTAAGAAATAGATTTTAAGATCATTT
GATACTAAAAACTGTACAAAGATGACTTAAAGTCATAATAAGGCCATCTAAAGACGAGATCCAAACCAGAGACTTCACCC
ATCCTCTATTAACTTTGAACCTCTTCATGGTATATCTCACTCTTCATAGACAGTTAGAAGCATTAATATCTAATGTTTTG
GCCATGAAATGGATGCTGTTTTTTTAATTTAGTTTCTGAATTTGGTTTTTAGTTTTTCGATTTTAGATTTTAGTTTTAGT
TTTTGTTATTAAATTTTTGTTTTTAAAAAAAAAGTTTTGCTTTTTGAGAAAAAATAACGTAGATGAAGTAGAACTAGATT
TCCTAAATAATAGGATAAATAAAAATCTAACATCATGACTGGAAGATTACTATAAAATTTGTTTCCTAATTAATTATAGA
AAAACTTTGAACTATAGTTTCAGTTTCAGTCTAAGGCCGTTTCTTCTCCACTTTTATCAGCCGATTCTTCTCCACTTTTA
TCATGCAACTTTAGATTGTAATCTATCTAGCTTATAAGGTGTTCTTGAGTATTATTAACAATTTGGTATGAAAATGAGAT
TTTGAAAAACAAAAACCGCCCACACAACTGTGGTCTAGTGTTAAAGGAGAATTGGGAAAATGTTGGAAGGAACTAACCTA
AGTTCAATCCACCTTACAAACAAAAATCACATATGTTTCGAAAGTTTGAGTTTGAGCTAAAAGTTCAAGTAATTTACCTA
TTATTCAGTAACATGCGATTTGGCTACCTCTGACATTAGTCAGAAAGCATTTCAAAATCGGAACCGACGGTGTGGTGGGC
TTTTAGAGAGAAGTCCACTCTAAAATACTTTGGTACATTTCTACTGAAACTCACTAGATAAATCTATAAGTTTATTTAAA
AAAAAAAAAAAAAAAAAAAAAAAAAAACTACAAAACATTCTCAATGCCTTTGTATTTTTTTTTTTTTTCCCAATCAAGGC
CTTTGTCTTACTAGATCGATTGTCACGATGATTAGATGGATTGATTGTTTAGGCTCTTAGGCTCTCTGCCATCAACATGG
GCTGAAATTTTCTGTTGGACCAAGTTCTCCCAACATGGATTTGGGCCATAAATTGTCCATATTTTTTTTCTCCTTGTATT
TTTTATTGACAAAGGAACACATATCACGAGTTAATGACACTGACATGCATCTTTAGTAGCATTAAAATATCAAATTTAAT
AATAAACATACAGCGATACAAAACTGAGTCACACACACACAATAAGAGCCAGTCTATATGAATTAAATTAAATTAATTAA
TTGATTACCTATCTATGCATCTGGTGATGTTTGTGATCGACTCCTTCATCATTCTCTGTTCAATATTTCTCCAAGTCATC
AAAATTCTCGCCGTCAAATCAAATCATAAATCTCTGCTTCTCCAATTTGTTGAGAAACATCACATTCCGTGTTTGATCAT
CGGACAATGAAATAAACCCACTCAAAAAGACAGAATCAAACTCCTTTTTGTTCTCTTTCTCTTAAACCCATTAACCATTT
TCGTATCTGCTACCAACTTCCTGTAATTTTTCTCGGGAAAAACAAAAAAACATAAAACCCAAATCTTTAAGCGATTTTTT
CATGGCGTTTCTGGTGAGTTTACTTGTTTATGTTGTTCTTTTGACTTAATTTATCTCCTTCAAATAAGACAAAGATTCGA
TTTTTATGTTTTGGGTTCTTCCCAAAGCTCTGTTTTTTGTACTATTAGATATAGAAAGGGGAAAAAAATCAAAACTTTTT
CGTTTTGATCAGATCTTTAGTTTCTGTAGTGAGTAGATTACTGTTGATCCTTGGTGGTTATTTGATCCCATCATCAAAAG
TTTGTCTTTTTGATTACAATCTGTTACTTTTTGTAGATGGAGGTCGATGAAGAAGAAGAGATATGATTTAGTCGTTCTTC
AAATTGAGAATCTTGGGGTGGTTGTTTTTTATTGGTAGTC
>AT1G52080.1 | chr1:19366788-19369787 FORWARD LENGTH=3000
CTGATCTCCTTAGTATTAAACATCAGTGGTGTAAATAAAAAAGTGTGGATAAGGAGAGCTTAGTTACCTATAATGGCTGA
GGAGAGAAAAAGAAATATATAGATGATAACCATGATCGCTGTGCTGTGGTGATTGGTGAAGAAGCCATGGCTGACGATTC
TTATTTATACACACAGTTCTGGGTCTTTCACATATGGAAATTACTAGTTTATAACTAGTGGCCTATGAGGCATTATAGAA
AAATGTTTATCAGTTCTTATTTTCGCCTTTTAAAAGTATTTAGCTACACTTACACGCATGCATTAATTTTAAAATAACGT
CGATTCAAGCGATATAGAAAGAAACTATTTCTTAAAAAACATGGATTTATAATGCTTGGATATCAAATTAATTTACAAGT
TGTGTTTTTTTTTTATATACAGGCTTACATTTAACCAAAACGTTTTTGAGCTTGAAAACAAATGAATATGTTTTGATTAA
TTGTGTAACATTTAAATTAAACTTATTAATATCGTACGTGGACTTATATGTTTTTTAGATTTTCTATATGCACACATGCA
TGTTCTGGAAAACACTTTCACAAATCCTCATGATGAGTTTATAACACTTAATTAGTTAATTACTCCCCTGAATATGTACT
CCCCTTCTGTTCATACTTGAGTTTATGACACTTAACTACTTCTTTTTTCGCCTAACTTCACCGTAAAGTGGAACCATAAC
GATTTAATTATATATAATAGTATTGTCGATTTCGAGGTTCGATTTATGGGCAGAAGACGTTGATTTCACAAATTAGGGAA
AATCAGAATCTTAAATTAATATTAAGAACCCATAGATTTGGTCAACATAGTTTCTCATGGCTCATGGGGAATCTGTTTTG
GTATAGATGCTTTTAGGGTTGGTTCGAAAGTTTTTCTTTGGATAATGTGATATACTATATATGAAAAATTCGGCATGAAA
AACTATTTCGAGGGACTAGATGGGGAATATCACATTAGATTGGTGAAAGTAAAGCTAAGAAATAGATTTTAAGATCATTT
GATACTAAAAACTGTACAAAGATGACTTAAAGTCATAATAAGGCCATCTAAAGACGAGATCCAAACCAGAGACTTCACCC
ATCCTCTATTAACTTTGAACCTCTTCATGGTATATCTCACTCTTCATAGACAGTTAGAAGCATTAATATCTAATGTTTTG
GCCATGAAATGGATGCTGTTTTTTTAATTTAGTTTCTGAATTTGGTTTTTAGTTTTTCGATTTTAGATTTTAGTTTTAGT
TTTTGTTATTAAATTTTTGTTTTTAAAAAAAAAGTTTTGCTTTTTGAGAAAAAATAACGTAGATGAAGTAGAACTAGATT
TCCTAAATAATAGGATAAATAAAAATCTAACATCATGACTGGAAGATTACTATAAAATTTGTTTCCTAATTAATTATAGA
AAAACTTTGAACTATAGTTTCAGTTTCAGTCTAAGGCCGTTTCTTCTCCACTTTTATCAGCCGATTCTTCTCCACTTTTA
TCATGCAACTTTAGATTGTAATCTATCTAGCTTATAAGGTGTTCTTGAGTATTATTAACAATTTGGTATGAAAATGAGAT
TTTGAAAAACAAAAACCGCCCACACAACTGTGGTCTAGTGTTAAAGGAGAATTGGGAAAATGTTGGAAGGAACTAACCTA
AGTTCAATCCACCTTACAAACAAAAATCACATATGTTTCGAAAGTTTGAGTTTGAGCTAAAAGTTCAAGTAATTTACCTA
TTATTCAGTAACATGCGATTTGGCTACCTCTGACATTAGTCAGAAAGCATTTCAAAATCGGAACCGACGGTGTGGTGGGC
TTTTAGAGAGAAGTCCACTCTAAAATACTTTGGTACATTTCTACTGAAACTCACTAGATAAATCTATAAGTTTATTTAAA
AAAAAAAAAAAAAAAAAAAAAAAAAAACTACAAAACATTCTCAATGCCTTTGTATTTTTTTTTTTTTTCCCAATCAAGGC
CTTTGTCTTACTAGATCGATTGTCACGATGATTAGATGGATTGATTGTTTAGGCTCTTAGGCTCTCTGCCATCAACATGG
GCTGAAATTTTCTGTTGGACCAAGTTCTCCCAACATGGATTTGGGCCATAAATTGTCCATATTTTTTTTCTCCTTGTATT
TTTTATTGACAAAGGAACACATATCACGAGTTAATGACACTGACATGCATCTTTAGTAGCATTAAAATATCAAATTTAAT
AATAAACATACAGCGATACAAAACTGAGTCACACACACACAATAAGAGCCAGTCTATATGAATTAAATTAAATTAATTAA
TTGATTACCTATCTATGCATCTGGTGATGTTTGTGATCGACTCCTTCATCATTCTCTGTTCAATATTTCTCCAAGTCATC
AAAATTCTCGCCGTCAAATCAAATCATAAATCTCTGCTTCTCCAATTTGTTGAGAAACATCACATTCCGTGTTTGATCAT
CGGACAATGAAATAAACCCACTCAAAAAGACAGAATCAAACTCCTTTTTGTTCTCTTTCTCTTAAACCCATTAACCATTT
TCGTATCTGCTACCAACTTCCTGTAATTTTTCTCGGGAAAAACAAAAAAACATAAAACCCAAATCTTTAAGCGATTTTTT
CATGGCGTTTCTGGTGAGTTTACTTGTTTATGTTGTTCTTTTGACTTAATTTATCTCCTTCAAATAAGACAAAGATTCGA
TTTTTATGTTTTGGGTTCTTCCCAAAGCTCTGTTTTTTGTACTATTAGATATAGAAAGGGGAAAAAAATCAAAACTTTTT
CGTTTTGATCAGATCTTTAGTTTCTGTAGTGAGTAGATTACTGTTGATCCTTGGTGGTTATTTGATCCCATCATCAAAAG
TTTGTCTTTTTGATTACAATCTGTTACTTTTTGTAGATGGAGGTCGATGAAGAAGAAGAGATATGATTTAGTCGTTCTTC
AAATTGAGAATCTTGGGGTGGTTGTTTTTTATTGGTAGTC
>AT1G52085.1 | chr1:19372422-19375421 REVERSE LENGTH=3000
CTTCCCCTCGGATAATGATCGGTGGCGAAGAGTCTATTTGGAAGGTTTGAATCCCACTGAGAAGATGGTTCCTGAGATGT
CGACCCTGTTCATTGGCAAGAAACCAGTTCAAGAGATAACAATTAGATTAACAAGTATTTGTACAAACTACTAAAACCAC
AAACGTCTGTGCTTAGCTACAAACAATTGAGAAACATTTTTTGATTCAAAAAAAAAATTGCAGAAACATTCAGTGAGAAG
AGGATTTCTTCTTCTGAGTTAATTGGACCAAAATAAGATGATTGGAAACGATTTGTACCTTCCATTGAGTATTCCGATCA
GTGAGAATCAACTGGAATGCTAATGAATCTGGCTTACGAGAACAATAAATCGAAATCGAATTCGATTATTGCAGAGATTT
GGGGGAAATTACTATTTGGTTTTTATTCAGCGAGTATAAACTCGCCTGAGTGGTGGATTGATGGACAGCGACGGAGGAGT
CGCCGGATTCGGAGCAGTCGCCGGATTGGGAGCAGTGGCGATGTGGAGATACAGTAAATTAGGGTTTTTACTGGGTAACC
GTTTTTTTACGATCGTGTTGGTAAATGAAGATTTAACCCAGACAGTAACTGATAATACGTGATTCAACCGGAACCGGATG
AGAGAAAACCGGCTAAATTTGTTATGTTTTATTAAACCAACGATTTCAGGGTAAAGGGATAATTATACTGAGTTAAAGTG
ACTAATAGTTTTAAAGTGTTCTATTGTGGCCAAAGTTTTGAAATATTGCCTCTACGTGTAATATTCTCATAAATTATTTT
CAATGGAAGAAATCCAAACCCTAAGGATACTATCTAAAAAATCCTTTGATCTAATCTTAGACACTGCTCGAATCAATTAA
TCTCTAATTCATCACTAATTTTAAATCAAATTTGTTCATTATTGTCGAAATTCATCATCGTCGTCACCAACTAATAACAG
AGGATTTGGAAGAGTAATTCTAAACCAAATTTGTTCGCGATGTTTGGACGACGATGCTAGCAGAGGATCTGGAGACCCAA
ACTACCACCCTTGCTTCTCACGCTTAATTCACCATCATCGCTGAAATTCACCATCGCCGCCAACGCTAATCGGAAGTCAA
GATCTTGCCGTCTTTTTCATCACAAGACATGATTCATGAGTCACCATCGCCGCCAACGCTAATCGGAAGTCAAGATCTTG
CCGTCTTTTTCATCACAAGACATGATTCATGAGTCACTGCCCTTGCTTCTCACAGTCTTCAAAATTTTTGTCATTGCACG
AGCTCAATCATCGCCGTCATTTGTAAACAAATTCTTAAAAAAAGAAGAAGGAATGAAAAATTAGTCTTTTAGAGAGATAA
AATACTCATTTCTATAAACATTAGAGAAAATACATGTTTTCACAATACCCTAAACAAAATTGTGGTTTGATCCACGTTTT
ATATGAGATAGCAATATCCAACCATGAAATAACATTGTTGTAGTATTCAATATTGAGAGAATGATATCCAAAAAAGAAAT
AGAATTTCAAGTCTCTCTTGGTGTAAGTGTTTGGACTAGCCTGGTCACAAAGGATGAGCTCTCTCTCTCTAGGATTATTA
AGAGAGAGAAAACTCAATCCTTGTTCCACCATTCGGTATGCTTATCGGCTTTCGTTGTCCCGATTAGAACCGACTTTGTT
TTTGGTGTGGTCTGGCTCTGTTTCCGGTGTGGTCCGGCTCATGTTACGGCTATTTGTTGCCGCTTCTTGTCTTTCTCATG
AATAAATTGTGCAGTCTATATCAGCATCATGGTTTTAGGCTCATCTTCTTTGCCTAAGATCAGGGTTGAATGAAAGGAAA
CCTATATTTGATAATTTCTTTGAAGATTGAAAAGTGCTTGATTGAAAAAGAAGATGAAGAAGATTTTCAAATTTAGTTTG
TGGAGTCATAATCTCATCAAAGCTAAAATAGAATTTCGTTTTGTTTCTTTGAGCGAAGATTGAGATAAGTGGATTGAATA
ATTTTCCGGCGATCTTGGCCGAAATTGAAGCTTTCCGATCAACTAATACTCCCACATCTTCAACTTTGCACATGTCAACT
AACATGTTTCCGGCTTACCACGTGTCTAATATGTTGTGTTAGCTTTTCCTATAGTTTAGAGTTTTTTTTATTTGGTTTTG
TTTTGTTTTGTTAGGTTTACTTGTTTTAATGTTTGTAAAATATAGTCATGTTATTTTTTTTTATACTAAATAAAACACAC
TTGTGACAAAAAAAAAGGGTATTATCATTGTCTATACTCGGAAGACTCCAAAATTAAGTCTTCGAATTTTCAACTGTTAT
CTGCTGAGTATAATAACCTTTGTGCCCCTATATTGTGTCAGACGGCAACATAATATTTTTTGTTTTTTTTTTTGTTTTGA
TCCAACATATGTTATACGTTCAGTTAAATATTAGCATATACTAAATATTTCTTGCTAACCCTGTTCCCGAAGAAGCTATT
ACCGTTGTTCACTAACATTTAGATGCTAACCATTTTAATAAACCATTTATTTTTTAATAATGTTCTTTTTGAATTTCTCT
TTCGGATTGATGCTAACTATTTTTGTTCCGATTCAAGGAACTGTTATTCGTTAATTTACGTATTAACATAACCACATTAG
TAGATGCTAACTCTGATTCAGAACACATGAATTCAACTTTCTAATAACCATGTCTTTTTGGGTGGATTTGATCAATAAAT
AACATTTATTCGATAACTTAAATTTTAGCATACACTACATATTTGTTGCTAATTTTGCTCCAGAAGAAACTGTTACAATT
GTACGCTAATATTTAGATGTAAACTATTTAATAAACCATTCGTTTGTTTTATACTGTTATCTTTGATTTTTTCTCGTTGA
GTAGATACTAACTATTGTTGTTCCGATTCAAGTAACTGTTATACGTTAATGTAGGTATTAACCTAAACATTAGCCAATTA
TTTTTTGAAGTGATCAAGTTGTTTTTACTTGTTTTGGCAG
>AT1G52100.1 | chr1:19385124-19388123 REVERSE LENGTH=3000
AGTTGAGGGTTACTACAATGATCATGACGAATCTGGAGTCATTCAGGCACTTCGATTCAAGACTAATATCAAGACCTCTG
AACTAATGGGATCCAACACGGGTAAGAAGTTTAGACTTGCAGCCAGTGAAATGAAGATTGTTGGGTTTCATGGATACGCT
GGGAAGAATCTAAGGTCTCTTGGTGCATATTTCACTCCGATTACTCCTACAAAATTGGCATGGCAAGGTACTGCTCTAGG
CACACTTTGGGATCATGGTGCTTTCCAGGCTGTTAGAAAGCTTTCCGTTTTCGAGATTGGTGGTTATATAACGTGCCTCG
GTATAACCTATGACAACGATGGCAAAGTAGAAAAGCGTGACCACGGAATGCAAGATGGTTACCCTGGAGAAGAAGTAGAG
GTCAGAATTCCTATAACTATATATTCGTTGTTTAACAGAAAATAAAATAAAATACATCCCTCGACCATATATATACATAT
ATTGTTGGATAGCTTATCTGAAGCTCCTTTTATTGCAGTTTGTGGTTGACTATCCAAATGAATTTATCACGTCTGTGGTC
GGGACCATGAGTACTGATAGGGTAGCATCATTGACTTTTAAAACATCAAAAGGGAGAACCTCTCAAAGATTTGGAGACAG
AACTGCTAATTTAGTTGAATTTGTCCTTGAGAACAAAGATTGTGCTATTGTCGGATTTCATGGATGGTGGACTCCTAGTT
ATCTTACGGCTCTTGGTGCATATTCTTTTCCGATGCCTCTTTCTCCTGCTTCGGAAAAGCTAGAAGCACAAGGTGGTGAT
GGAGGAGCTTCGTGGGACGATGGCGGTAATTTCGAAGGTGTTAGAAAGATATGCATTGGGACAGGTGAGATTGGTATCGT
TTCTGTCAAGTTTCTGTATGAAAATGACACTCACGAGATAGTAGTGGGAGATCATCATGGGAACAAGAACCTGATTAAAC
ATGAAGAGGTGATTACTACTTCACTTTTCTTAATTAATTGTTCAATTACGTACCCTAACTTAGTTATATAATTGAGCTTG
ATATTATTATACTTGATTTTCTAATTTTTATTTGTAGTTCGAGCTGGATTATCCGGGTGAATACCTCACATTAGTGGAAG
GTAGTTATGACATAGTACCTGGAAGTGAGGAAACTGAAGTTATAATCATGCTCATGTTTACGACCAACATGCGAGCCTCT
CCATGTTATGGACTCGATGATAACCCAAGCTTTGTGCTCCAAAAGAGAGGTCACAAGATCGTTGGATTCCATGGGAAATC
AAGTAAAATGCTTCATCAACTTGGGATCCACGTACTCCCCATCACCCACCCTTGATCATGTTTATATGACTTAGAACGAA
ACATTCTCCTCCTATGTTTTCATTAACTTTGATTCGTTTCTCCTCTTTCTTTTTTTCCCTCTGTTTTGATTTTGTTTCTT
TTTTCTTTGTTTGAACTTTTGAATAATTCATGTTCTAAGAAAGTGTATGGAGTTGGAGTGAAGCTCATTGTGACTTATAT
ATCTGTTTTCAATAAGTTGTTTCCAAAAGCAAGAACCATTTTGAAGATTCCACGAAAAAAGGATATAAGCTAAATTTGTT
TTTTATGAAGTTCATTTTTTTGGTATATAATCGTCGGTAACACAATTTCATCAACAATTTGTTGGTAGAGTACTGATAAC
AAATGCGTCGGTAATTGTTGTTAGGTTACTACATGCCAGGAATTTTTTGGCAATTTGTCGACGTGAGTTTCCAACAACTA
ATTAGTAAAACAACTTTCATACTACTATTAACCATCTCTATGAAAATCCTAAAGATTATGTAGTGAACTTAGTTAACTTA
AATTTAAATTATTTAGTTGCAATCTAGATTTTTTTTTTTTTTTTTTTTATGGTTCTAATAATATTTTTATTAAAAGATTT
ATAATTCAAATCAATTTAATTTTTCTTTTTAAAATAGTTATTTAATTTTATAAATTTTATATATTATATATATTCTAAAC
GTTTTTCGTCAAATATTCTAAATATTTTATAAATTTTAGATAATTATAATATTTATTTTTAATAAAATATAATATTAATA
AAATTTTAAGACTTTCTTTTCTAAAAATAGTTAGAATTGATATAAATATATTAAATAAAGAAATATTAATAATTATAAAT
ATTAATTAATTGATAATAATTAATGCGAATGACATTCTTTTTAAATAAGTTACAGATTTATTTGCCAAAACCTGTTGTTA
AATAATAATGTTAGATCGTACGTTCACCACGTTACGATGTTGTTCCACGTTACGATGTACTATTGTTCCACGTTACGGTA
AGACTATAAACATGTTTAGATGTTGGAAGTTTAAATTGTATGGCCTCCCTCACGACACACGAGCAAATAAGAAGATGGTA
ACTTAATTAAGATTATTATATAGTCTCGTTGGACCACGGATGATATAAATTCAAAAACCTTATCCAGACAGTAAGAACAT
TAAAACTTTATATAATATTGGTCTCTCGTGGATCACGATTCATATTTAAAAAATCATTTCTAACAATGAAACTGTGTATA
AAAAGGCACCTTCACTAGTACCTGCACATCACTCAGCATTGTTCTTCAGCTCTCCTTATCGCTCTCTAAAATCCACTATA
AGAGGTTCTATCTTCTTATAATTTGGAAAGTATATAGCATCGAAACACTTTGAATGTAAAAATATATACATATTATAATA
GTTATGCAGTACTTAAATATGCTTAGTTAATTAGTTTGATTAAAATATGTAGCTTAGTGGTTAATATTAATATTTAGATT
GGGTTACCACTTAGCTTAGATTCAAGCTTTCAACACTACGTCAACCCACGTAATATATGTTGTTAACAAAAAACTTAGTT
TTCTTCAAGAAGTGAGTGTTTCATTACTCTTGCTTTAATTTGTGTATGCAAAATGATTTTGCGTTTTTTCCTTAAGTAAT
AAAAATGAATTTATATATGGCAGATTCGTAACCGTAAGTG
>AT1G52100.5 | chr1:19385124-19388123 REVERSE LENGTH=3000
AGTTGAGGGTTACTACAATGATCATGACGAATCTGGAGTCATTCAGGCACTTCGATTCAAGACTAATATCAAGACCTCTG
AACTAATGGGATCCAACACGGGTAAGAAGTTTAGACTTGCAGCCAGTGAAATGAAGATTGTTGGGTTTCATGGATACGCT
GGGAAGAATCTAAGGTCTCTTGGTGCATATTTCACTCCGATTACTCCTACAAAATTGGCATGGCAAGGTACTGCTCTAGG
CACACTTTGGGATCATGGTGCTTTCCAGGCTGTTAGAAAGCTTTCCGTTTTCGAGATTGGTGGTTATATAACGTGCCTCG
GTATAACCTATGACAACGATGGCAAAGTAGAAAAGCGTGACCACGGAATGCAAGATGGTTACCCTGGAGAAGAAGTAGAG
GTCAGAATTCCTATAACTATATATTCGTTGTTTAACAGAAAATAAAATAAAATACATCCCTCGACCATATATATACATAT
ATTGTTGGATAGCTTATCTGAAGCTCCTTTTATTGCAGTTTGTGGTTGACTATCCAAATGAATTTATCACGTCTGTGGTC
GGGACCATGAGTACTGATAGGGTAGCATCATTGACTTTTAAAACATCAAAAGGGAGAACCTCTCAAAGATTTGGAGACAG
AACTGCTAATTTAGTTGAATTTGTCCTTGAGAACAAAGATTGTGCTATTGTCGGATTTCATGGATGGTGGACTCCTAGTT
ATCTTACGGCTCTTGGTGCATATTCTTTTCCGATGCCTCTTTCTCCTGCTTCGGAAAAGCTAGAAGCACAAGGTGGTGAT
GGAGGAGCTTCGTGGGACGATGGCGGTAATTTCGAAGGTGTTAGAAAGATATGCATTGGGACAGGTGAGATTGGTATCGT
TTCTGTCAAGTTTCTGTATGAAAATGACACTCACGAGATAGTAGTGGGAGATCATCATGGGAACAAGAACCTGATTAAAC
ATGAAGAGGTGATTACTACTTCACTTTTCTTAATTAATTGTTCAATTACGTACCCTAACTTAGTTATATAATTGAGCTTG
ATATTATTATACTTGATTTTCTAATTTTTATTTGTAGTTCGAGCTGGATTATCCGGGTGAATACCTCACATTAGTGGAAG
GTAGTTATGACATAGTACCTGGAAGTGAGGAAACTGAAGTTATAATCATGCTCATGTTTACGACCAACATGCGAGCCTCT
CCATGTTATGGACTCGATGATAACCCAAGCTTTGTGCTCCAAAAGAGAGGTCACAAGATCGTTGGATTCCATGGGAAATC
AAGTAAAATGCTTCATCAACTTGGGATCCACGTACTCCCCATCACCCACCCTTGATCATGTTTATATGACTTAGAACGAA
ACATTCTCCTCCTATGTTTTCATTAACTTTGATTCGTTTCTCCTCTTTCTTTTTTTCCCTCTGTTTTGATTTTGTTTCTT
TTTTCTTTGTTTGAACTTTTGAATAATTCATGTTCTAAGAAAGTGTATGGAGTTGGAGTGAAGCTCATTGTGACTTATAT
ATCTGTTTTCAATAAGTTGTTTCCAAAAGCAAGAACCATTTTGAAGATTCCACGAAAAAAGGATATAAGCTAAATTTGTT
TTTTATGAAGTTCATTTTTTTGGTATATAATCGTCGGTAACACAATTTCATCAACAATTTGTTGGTAGAGTACTGATAAC
AAATGCGTCGGTAATTGTTGTTAGGTTACTACATGCCAGGAATTTTTTGGCAATTTGTCGACGTGAGTTTCCAACAACTA
ATTAGTAAAACAACTTTCATACTACTATTAACCATCTCTATGAAAATCCTAAAGATTATGTAGTGAACTTAGTTAACTTA
AATTTAAATTATTTAGTTGCAATCTAGATTTTTTTTTTTTTTTTTTTTATGGTTCTAATAATATTTTTATTAAAAGATTT
ATAATTCAAATCAATTTAATTTTTCTTTTTAAAATAGTTATTTAATTTTATAAATTTTATATATTATATATATTCTAAAC
GTTTTTCGTCAAATATTCTAAATATTTTATAAATTTTAGATAATTATAATATTTATTTTTAATAAAATATAATATTAATA
AAATTTTAAGACTTTCTTTTCTAAAAATAGTTAGAATTGATATAAATATATTAAATAAAGAAATATTAATAATTATAAAT
ATTAATTAATTGATAATAATTAATGCGAATGACATTCTTTTTAAATAAGTTACAGATTTATTTGCCAAAACCTGTTGTTA
AATAATAATGTTAGATCGTACGTTCACCACGTTACGATGTTGTTCCACGTTACGATGTACTATTGTTCCACGTTACGGTA
AGACTATAAACATGTTTAGATGTTGGAAGTTTAAATTGTATGGCCTCCCTCACGACACACGAGCAAATAAGAAGATGGTA
ACTTAATTAAGATTATTATATAGTCTCGTTGGACCACGGATGATATAAATTCAAAAACCTTATCCAGACAGTAAGAACAT
TAAAACTTTATATAATATTGGTCTCTCGTGGATCACGATTCATATTTAAAAAATCATTTCTAACAATGAAACTGTGTATA
AAAAGGCACCTTCACTAGTACCTGCACATCACTCAGCATTGTTCTTCAGCTCTCCTTATCGCTCTCTAAAATCCACTATA
AGAGGTTCTATCTTCTTATAATTTGGAAAGTATATAGCATCGAAACACTTTGAATGTAAAAATATATACATATTATAATA
GTTATGCAGTACTTAAATATGCTTAGTTAATTAGTTTGATTAAAATATGTAGCTTAGTGGTTAATATTAATATTTAGATT
GGGTTACCACTTAGCTTAGATTCAAGCTTTCAACACTACGTCAACCCACGTAATATATGTTGTTAACAAAAAACTTAGTT
TTCTTCAAGAAGTGAGTGTTTCATTACTCTTGCTTTAATTTGTGTATGCAAAATGATTTTGCGTTTTTTCCTTAAGTAAT
AAAAATGAATTTATATATGGCAGATTCGTAACCGTAAGTG
>AT1G52100.2 | chr1:19385124-19388123 REVERSE LENGTH=3000
AGTTGAGGGTTACTACAATGATCATGACGAATCTGGAGTCATTCAGGCACTTCGATTCAAGACTAATATCAAGACCTCTG
AACTAATGGGATCCAACACGGGTAAGAAGTTTAGACTTGCAGCCAGTGAAATGAAGATTGTTGGGTTTCATGGATACGCT
GGGAAGAATCTAAGGTCTCTTGGTGCATATTTCACTCCGATTACTCCTACAAAATTGGCATGGCAAGGTACTGCTCTAGG
CACACTTTGGGATCATGGTGCTTTCCAGGCTGTTAGAAAGCTTTCCGTTTTCGAGATTGGTGGTTATATAACGTGCCTCG
GTATAACCTATGACAACGATGGCAAAGTAGAAAAGCGTGACCACGGAATGCAAGATGGTTACCCTGGAGAAGAAGTAGAG
GTCAGAATTCCTATAACTATATATTCGTTGTTTAACAGAAAATAAAATAAAATACATCCCTCGACCATATATATACATAT
ATTGTTGGATAGCTTATCTGAAGCTCCTTTTATTGCAGTTTGTGGTTGACTATCCAAATGAATTTATCACGTCTGTGGTC
GGGACCATGAGTACTGATAGGGTAGCATCATTGACTTTTAAAACATCAAAAGGGAGAACCTCTCAAAGATTTGGAGACAG
AACTGCTAATTTAGTTGAATTTGTCCTTGAGAACAAAGATTGTGCTATTGTCGGATTTCATGGATGGTGGACTCCTAGTT
ATCTTACGGCTCTTGGTGCATATTCTTTTCCGATGCCTCTTTCTCCTGCTTCGGAAAAGCTAGAAGCACAAGGTGGTGAT
GGAGGAGCTTCGTGGGACGATGGCGGTAATTTCGAAGGTGTTAGAAAGATATGCATTGGGACAGGTGAGATTGGTATCGT
TTCTGTCAAGTTTCTGTATGAAAATGACACTCACGAGATAGTAGTGGGAGATCATCATGGGAACAAGAACCTGATTAAAC
ATGAAGAGGTGATTACTACTTCACTTTTCTTAATTAATTGTTCAATTACGTACCCTAACTTAGTTATATAATTGAGCTTG
ATATTATTATACTTGATTTTCTAATTTTTATTTGTAGTTCGAGCTGGATTATCCGGGTGAATACCTCACATTAGTGGAAG
GTAGTTATGACATAGTACCTGGAAGTGAGGAAACTGAAGTTATAATCATGCTCATGTTTACGACCAACATGCGAGCCTCT
CCATGTTATGGACTCGATGATAACCCAAGCTTTGTGCTCCAAAAGAGAGGTCACAAGATCGTTGGATTCCATGGGAAATC
AAGTAAAATGCTTCATCAACTTGGGATCCACGTACTCCCCATCACCCACCCTTGATCATGTTTATATGACTTAGAACGAA
ACATTCTCCTCCTATGTTTTCATTAACTTTGATTCGTTTCTCCTCTTTCTTTTTTTCCCTCTGTTTTGATTTTGTTTCTT
TTTTCTTTGTTTGAACTTTTGAATAATTCATGTTCTAAGAAAGTGTATGGAGTTGGAGTGAAGCTCATTGTGACTTATAT
ATCTGTTTTCAATAAGTTGTTTCCAAAAGCAAGAACCATTTTGAAGATTCCACGAAAAAAGGATATAAGCTAAATTTGTT
TTTTATGAAGTTCATTTTTTTGGTATATAATCGTCGGTAACACAATTTCATCAACAATTTGTTGGTAGAGTACTGATAAC
AAATGCGTCGGTAATTGTTGTTAGGTTACTACATGCCAGGAATTTTTTGGCAATTTGTCGACGTGAGTTTCCAACAACTA
ATTAGTAAAACAACTTTCATACTACTATTAACCATCTCTATGAAAATCCTAAAGATTATGTAGTGAACTTAGTTAACTTA
AATTTAAATTATTTAGTTGCAATCTAGATTTTTTTTTTTTTTTTTTTTATGGTTCTAATAATATTTTTATTAAAAGATTT
ATAATTCAAATCAATTTAATTTTTCTTTTTAAAATAGTTATTTAATTTTATAAATTTTATATATTATATATATTCTAAAC
GTTTTTCGTCAAATATTCTAAATATTTTATAAATTTTAGATAATTATAATATTTATTTTTAATAAAATATAATATTAATA
AAATTTTAAGACTTTCTTTTCTAAAAATAGTTAGAATTGATATAAATATATTAAATAAAGAAATATTAATAATTATAAAT
ATTAATTAATTGATAATAATTAATGCGAATGACATTCTTTTTAAATAAGTTACAGATTTATTTGCCAAAACCTGTTGTTA
AATAATAATGTTAGATCGTACGTTCACCACGTTACGATGTTGTTCCACGTTACGATGTACTATTGTTCCACGTTACGGTA
AGACTATAAACATGTTTAGATGTTGGAAGTTTAAATTGTATGGCCTCCCTCACGACACACGAGCAAATAAGAAGATGGTA
ACTTAATTAAGATTATTATATAGTCTCGTTGGACCACGGATGATATAAATTCAAAAACCTTATCCAGACAGTAAGAACAT
TAAAACTTTATATAATATTGGTCTCTCGTGGATCACGATTCATATTTAAAAAATCATTTCTAACAATGAAACTGTGTATA
AAAAGGCACCTTCACTAGTACCTGCACATCACTCAGCATTGTTCTTCAGCTCTCCTTATCGCTCTCTAAAATCCACTATA
AGAGGTTCTATCTTCTTATAATTTGGAAAGTATATAGCATCGAAACACTTTGAATGTAAAAATATATACATATTATAATA
GTTATGCAGTACTTAAATATGCTTAGTTAATTAGTTTGATTAAAATATGTAGCTTAGTGGTTAATATTAATATTTAGATT
GGGTTACCACTTAGCTTAGATTCAAGCTTTCAACACTACGTCAACCCACGTAATATATGTTGTTAACAAAAAACTTAGTT
TTCTTCAAGAAGTGAGTGTTTCATTACTCTTGCTTTAATTTGTGTATGCAAAATGATTTTGCGTTTTTTCCTTAAGTAAT
AAAAATGAATTTATATATGGCAGATTCGTAACCGTAAGTG
>AT1G52100.4 | chr1:19385124-19388123 REVERSE LENGTH=3000
AGTTGAGGGTTACTACAATGATCATGACGAATCTGGAGTCATTCAGGCACTTCGATTCAAGACTAATATCAAGACCTCTG
AACTAATGGGATCCAACACGGGTAAGAAGTTTAGACTTGCAGCCAGTGAAATGAAGATTGTTGGGTTTCATGGATACGCT
GGGAAGAATCTAAGGTCTCTTGGTGCATATTTCACTCCGATTACTCCTACAAAATTGGCATGGCAAGGTACTGCTCTAGG
CACACTTTGGGATCATGGTGCTTTCCAGGCTGTTAGAAAGCTTTCCGTTTTCGAGATTGGTGGTTATATAACGTGCCTCG
GTATAACCTATGACAACGATGGCAAAGTAGAAAAGCGTGACCACGGAATGCAAGATGGTTACCCTGGAGAAGAAGTAGAG
GTCAGAATTCCTATAACTATATATTCGTTGTTTAACAGAAAATAAAATAAAATACATCCCTCGACCATATATATACATAT
ATTGTTGGATAGCTTATCTGAAGCTCCTTTTATTGCAGTTTGTGGTTGACTATCCAAATGAATTTATCACGTCTGTGGTC
GGGACCATGAGTACTGATAGGGTAGCATCATTGACTTTTAAAACATCAAAAGGGAGAACCTCTCAAAGATTTGGAGACAG
AACTGCTAATTTAGTTGAATTTGTCCTTGAGAACAAAGATTGTGCTATTGTCGGATTTCATGGATGGTGGACTCCTAGTT
ATCTTACGGCTCTTGGTGCATATTCTTTTCCGATGCCTCTTTCTCCTGCTTCGGAAAAGCTAGAAGCACAAGGTGGTGAT
GGAGGAGCTTCGTGGGACGATGGCGGTAATTTCGAAGGTGTTAGAAAGATATGCATTGGGACAGGTGAGATTGGTATCGT
TTCTGTCAAGTTTCTGTATGAAAATGACACTCACGAGATAGTAGTGGGAGATCATCATGGGAACAAGAACCTGATTAAAC
ATGAAGAGGTGATTACTACTTCACTTTTCTTAATTAATTGTTCAATTACGTACCCTAACTTAGTTATATAATTGAGCTTG
ATATTATTATACTTGATTTTCTAATTTTTATTTGTAGTTCGAGCTGGATTATCCGGGTGAATACCTCACATTAGTGGAAG
GTAGTTATGACATAGTACCTGGAAGTGAGGAAACTGAAGTTATAATCATGCTCATGTTTACGACCAACATGCGAGCCTCT
CCATGTTATGGACTCGATGATAACCCAAGCTTTGTGCTCCAAAAGAGAGGTCACAAGATCGTTGGATTCCATGGGAAATC
AAGTAAAATGCTTCATCAACTTGGGATCCACGTACTCCCCATCACCCACCCTTGATCATGTTTATATGACTTAGAACGAA
ACATTCTCCTCCTATGTTTTCATTAACTTTGATTCGTTTCTCCTCTTTCTTTTTTTCCCTCTGTTTTGATTTTGTTTCTT
TTTTCTTTGTTTGAACTTTTGAATAATTCATGTTCTAAGAAAGTGTATGGAGTTGGAGTGAAGCTCATTGTGACTTATAT
ATCTGTTTTCAATAAGTTGTTTCCAAAAGCAAGAACCATTTTGAAGATTCCACGAAAAAAGGATATAAGCTAAATTTGTT
TTTTATGAAGTTCATTTTTTTGGTATATAATCGTCGGTAACACAATTTCATCAACAATTTGTTGGTAGAGTACTGATAAC
AAATGCGTCGGTAATTGTTGTTAGGTTACTACATGCCAGGAATTTTTTGGCAATTTGTCGACGTGAGTTTCCAACAACTA
ATTAGTAAAACAACTTTCATACTACTATTAACCATCTCTATGAAAATCCTAAAGATTATGTAGTGAACTTAGTTAACTTA
AATTTAAATTATTTAGTTGCAATCTAGATTTTTTTTTTTTTTTTTTTTATGGTTCTAATAATATTTTTATTAAAAGATTT
ATAATTCAAATCAATTTAATTTTTCTTTTTAAAATAGTTATTTAATTTTATAAATTTTATATATTATATATATTCTAAAC
GTTTTTCGTCAAATATTCTAAATATTTTATAAATTTTAGATAATTATAATATTTATTTTTAATAAAATATAATATTAATA
AAATTTTAAGACTTTCTTTTCTAAAAATAGTTAGAATTGATATAAATATATTAAATAAAGAAATATTAATAATTATAAAT
ATTAATTAATTGATAATAATTAATGCGAATGACATTCTTTTTAAATAAGTTACAGATTTATTTGCCAAAACCTGTTGTTA
AATAATAATGTTAGATCGTACGTTCACCACGTTACGATGTTGTTCCACGTTACGATGTACTATTGTTCCACGTTACGGTA
AGACTATAAACATGTTTAGATGTTGGAAGTTTAAATTGTATGGCCTCCCTCACGACACACGAGCAAATAAGAAGATGGTA
ACTTAATTAAGATTATTATATAGTCTCGTTGGACCACGGATGATATAAATTCAAAAACCTTATCCAGACAGTAAGAACAT
TAAAACTTTATATAATATTGGTCTCTCGTGGATCACGATTCATATTTAAAAAATCATTTCTAACAATGAAACTGTGTATA
AAAAGGCACCTTCACTAGTACCTGCACATCACTCAGCATTGTTCTTCAGCTCTCCTTATCGCTCTCTAAAATCCACTATA
AGAGGTTCTATCTTCTTATAATTTGGAAAGTATATAGCATCGAAACACTTTGAATGTAAAAATATATACATATTATAATA
GTTATGCAGTACTTAAATATGCTTAGTTAATTAGTTTGATTAAAATATGTAGCTTAGTGGTTAATATTAATATTTAGATT
GGGTTACCACTTAGCTTAGATTCAAGCTTTCAACACTACGTCAACCCACGTAATATATGTTGTTAACAAAAAACTTAGTT
TTCTTCAAGAAGTGAGTGTTTCATTACTCTTGCTTTAATTTGTGTATGCAAAATGATTTTGCGTTTTTTCCTTAAGTAAT
AAAAATGAATTTATATATGGCAGATTCGTAACCGTAAGTG
>AT1G52100.3 | chr1:19385124-19388123 REVERSE LENGTH=3000
AGTTGAGGGTTACTACAATGATCATGACGAATCTGGAGTCATTCAGGCACTTCGATTCAAGACTAATATCAAGACCTCTG
AACTAATGGGATCCAACACGGGTAAGAAGTTTAGACTTGCAGCCAGTGAAATGAAGATTGTTGGGTTTCATGGATACGCT
GGGAAGAATCTAAGGTCTCTTGGTGCATATTTCACTCCGATTACTCCTACAAAATTGGCATGGCAAGGTACTGCTCTAGG
CACACTTTGGGATCATGGTGCTTTCCAGGCTGTTAGAAAGCTTTCCGTTTTCGAGATTGGTGGTTATATAACGTGCCTCG
GTATAACCTATGACAACGATGGCAAAGTAGAAAAGCGTGACCACGGAATGCAAGATGGTTACCCTGGAGAAGAAGTAGAG
GTCAGAATTCCTATAACTATATATTCGTTGTTTAACAGAAAATAAAATAAAATACATCCCTCGACCATATATATACATAT
ATTGTTGGATAGCTTATCTGAAGCTCCTTTTATTGCAGTTTGTGGTTGACTATCCAAATGAATTTATCACGTCTGTGGTC
GGGACCATGAGTACTGATAGGGTAGCATCATTGACTTTTAAAACATCAAAAGGGAGAACCTCTCAAAGATTTGGAGACAG
AACTGCTAATTTAGTTGAATTTGTCCTTGAGAACAAAGATTGTGCTATTGTCGGATTTCATGGATGGTGGACTCCTAGTT
ATCTTACGGCTCTTGGTGCATATTCTTTTCCGATGCCTCTTTCTCCTGCTTCGGAAAAGCTAGAAGCACAAGGTGGTGAT
GGAGGAGCTTCGTGGGACGATGGCGGTAATTTCGAAGGTGTTAGAAAGATATGCATTGGGACAGGTGAGATTGGTATCGT
TTCTGTCAAGTTTCTGTATGAAAATGACACTCACGAGATAGTAGTGGGAGATCATCATGGGAACAAGAACCTGATTAAAC
ATGAAGAGGTGATTACTACTTCACTTTTCTTAATTAATTGTTCAATTACGTACCCTAACTTAGTTATATAATTGAGCTTG
ATATTATTATACTTGATTTTCTAATTTTTATTTGTAGTTCGAGCTGGATTATCCGGGTGAATACCTCACATTAGTGGAAG
GTAGTTATGACATAGTACCTGGAAGTGAGGAAACTGAAGTTATAATCATGCTCATGTTTACGACCAACATGCGAGCCTCT
CCATGTTATGGACTCGATGATAACCCAAGCTTTGTGCTCCAAAAGAGAGGTCACAAGATCGTTGGATTCCATGGGAAATC
AAGTAAAATGCTTCATCAACTTGGGATCCACGTACTCCCCATCACCCACCCTTGATCATGTTTATATGACTTAGAACGAA
ACATTCTCCTCCTATGTTTTCATTAACTTTGATTCGTTTCTCCTCTTTCTTTTTTTCCCTCTGTTTTGATTTTGTTTCTT
TTTTCTTTGTTTGAACTTTTGAATAATTCATGTTCTAAGAAAGTGTATGGAGTTGGAGTGAAGCTCATTGTGACTTATAT
ATCTGTTTTCAATAAGTTGTTTCCAAAAGCAAGAACCATTTTGAAGATTCCACGAAAAAAGGATATAAGCTAAATTTGTT
TTTTATGAAGTTCATTTTTTTGGTATATAATCGTCGGTAACACAATTTCATCAACAATTTGTTGGTAGAGTACTGATAAC
AAATGCGTCGGTAATTGTTGTTAGGTTACTACATGCCAGGAATTTTTTGGCAATTTGTCGACGTGAGTTTCCAACAACTA
ATTAGTAAAACAACTTTCATACTACTATTAACCATCTCTATGAAAATCCTAAAGATTATGTAGTGAACTTAGTTAACTTA
AATTTAAATTATTTAGTTGCAATCTAGATTTTTTTTTTTTTTTTTTTTATGGTTCTAATAATATTTTTATTAAAAGATTT
ATAATTCAAATCAATTTAATTTTTCTTTTTAAAATAGTTATTTAATTTTATAAATTTTATATATTATATATATTCTAAAC
GTTTTTCGTCAAATATTCTAAATATTTTATAAATTTTAGATAATTATAATATTTATTTTTAATAAAATATAATATTAATA
AAATTTTAAGACTTTCTTTTCTAAAAATAGTTAGAATTGATATAAATATATTAAATAAAGAAATATTAATAATTATAAAT
ATTAATTAATTGATAATAATTAATGCGAATGACATTCTTTTTAAATAAGTTACAGATTTATTTGCCAAAACCTGTTGTTA
AATAATAATGTTAGATCGTACGTTCACCACGTTACGATGTTGTTCCACGTTACGATGTACTATTGTTCCACGTTACGGTA
AGACTATAAACATGTTTAGATGTTGGAAGTTTAAATTGTATGGCCTCCCTCACGACACACGAGCAAATAAGAAGATGGTA
ACTTAATTAAGATTATTATATAGTCTCGTTGGACCACGGATGATATAAATTCAAAAACCTTATCCAGACAGTAAGAACAT
TAAAACTTTATATAATATTGGTCTCTCGTGGATCACGATTCATATTTAAAAAATCATTTCTAACAATGAAACTGTGTATA
AAAAGGCACCTTCACTAGTACCTGCACATCACTCAGCATTGTTCTTCAGCTCTCCTTATCGCTCTCTAAAATCCACTATA
AGAGGTTCTATCTTCTTATAATTTGGAAAGTATATAGCATCGAAACACTTTGAATGTAAAAATATATACATATTATAATA
GTTATGCAGTACTTAAATATGCTTAGTTAATTAGTTTGATTAAAATATGTAGCTTAGTGGTTAATATTAATATTTAGATT
GGGTTACCACTTAGCTTAGATTCAAGCTTTCAACACTACGTCAACCCACGTAATATATGTTGTTAACAAAAAACTTAGTT
TTCTTCAAGAAGTGAGTGTTTCATTACTCTTGCTTTAATTTGTGTATGCAAAATGATTTTGCGTTTTTTCCTTAAGTAAT
AAAAATGAATTTATATATGGCAGATTCGTAACCGTAAGTG
>AT1G52110.1 | chr1:19389741-19392740 REVERSE LENGTH=3000
AATTACCTGTTTAAAAAATACTTTAAAGGTTTATATCATTTAAATTCTAATTAAAATGTTAAATATTTTAATCTATACTG
AAATTTTTTTTCTAGATATTTACAAAACTAAAATCCAAAAATTATCTTTTGAATATGCTAAATCGTAATTTAAAATCGTT
TTTATGTGTACTAATTAGAAACAATTAACATAGTTTTGTTAAGGAAATGATTTAAAATCCAAACTAAATGATAATTTGTT
ATTAATTTAGACTGAAGTTTCTGAATCATCTAATAATATATTACCAAAATAAATAATTTTACATATATATAATTCGAATT
AAAATAGCCTGATATGTTATAGAAATGTTTTTAAATGATTTCCGAAAATATTGGGTAGTTATTAATTTTATTGATTTAAT
TCGTTTTAAAAAATAAAAACAAAATCCAAGATATTTATTTAGTTGTAGTAGTTGTTAAGTTACTAAATTACACATGCAAA
AATTCATTTAGTTAGTCTTAAACTACCTTTACAATGTTGTAGTTCACACAATGCTTCCCAATTAATAATATAGATAATGA
TTTTTATTCTATTTTTAGTTTAGTTTTAAATTGAAAAAAATAGTTCTTATAAGATTTAATGCATACAAATATATAAAAAT
ATATTTGTATTGAATATAAAATATGTTTTTTGATTATAATACATCAAATAAAACTTTTTAAATATTAAAGTAAATAAATA
AAATTTTGAATATTTTTGTTGGTCAACGTTGGTCAATATTAGTCAACGCCCGAGTCAATTAATCAGTATACCAAAATTGT
ATGTTTATAGTGTTAACTACAGGACAATCTACCGTTCATATATGTTGTCATATAATACATATAGCTGAAAATACAATGTT
TAACCATGTATTCTTTTTTCCTATTCTTTTATATTTCAAATAGGTATCAATTGTTTTTCTAATCTATATATATAAAGAGG
CACGTCCTACCCTCAACTTACAAAACAAGATAGCAGTCTCTGTTCCTTCTATTACAATATCTCCTCCAGCAAGGTCATCT
ATATATATGCAGGAAATTTGTATTTATATTTCATTATAATCTTTAACAAAGCCAAGGAAATAAATGCAAGGGTTGACAAA
ATAAAACAAACTTAATACAATGCAAGTAGGGTTCCATACTTCCATTATTTGCAAAATGTCTATCTTTTTGATTCGTGAAT
CGAATTTACCATCCTGTAAACGATATTCGCGGGGAAGACTTTGTAAGCTTTTTTTGTTTTTTTTGTTTTTTTTATCACGA
CTTCGTGTAGTCTTTTAAAATAAGAATTTATTAGTATTTTAAAGCAGACTTATTTAATCTTACAAAATGACATTATAATA
TATTAATGACCACCGAAGTAGGAGTCTTGTAAAATGATTCAATGGTAGCTATTGAGTCGAATTTACAATCCCGAAAACAA
TAATCGCGGGACGGCTTTGTATTGTTTTTTTTTTGTGTACGACTTCATTTAATCTTTTAAAACAGCAATTTTTATATTTA
CCCCAAATCATTTTAATTATACAAAAATGATGACCAGTTTTCAGTTCTATTCCAGAAAACAATTTTCCATGTTTAATCTA
TTGAATTAAATACGCTGTTTTTCTTGTTCAAAAGGAGAAATGGAAATAATCCCGAGTTTCTGTAGAGAATAGTTGGTTAA
ATATTGGGTTGAATTATAATTGGTATATTGTAAATACACAATTAATAAATTAACCACAAATATATAAACCAAAATAAGAA
AACACTCTAATATTTATTTGTAAATCACTCACAATACAAAGTTTATAACTTAATAACAAATACACTCAAATCTCACACCA
CTCTTTATTTTTCTCAAACCTCACACTCTATTTCTACGTTGCATGATATTGCAACTTCTCTCTCTTGTATTGTATGTTAT
GGGATAATTGCTCTCGTTTAATTCCTCTCAATTTATAGAGAGTTCGCAGCCTACTTTTGTTGACTAAATGAGCAACCACC
ACTTCTTATTTTCAACAATAAACACTACTTAAATATTCAACAAAAAACACTGCTTTGACTAAGAGTTACCGCATGTGAAA
GTGATGATGCAATTCTTTCAACAGTTTCATCTCTTCTTCTCTATTGCTTCCGTTTTTGTTTTTATATAACGAATTAAACT
CAAAAGCTTGTGTTTACTTGCTTTAATTTAGAACTTGAACTTTGGCTGATTATTGAAGAGAATCTGCGTTTTGTTTGTCT
CCCTCAACTCAATCCATGATAAGATTCTAGAAATCCAAAATGTCCACTCGACGTTGAGATTCTTAAAAAGATGAAAACGT
GAAATCTACCAAATTCTAATGCTTTTACAAGGTTTTAAAATATTTTTAAATGTTTCATAAAAGTGATTATAAAACTCAAT
TCTTCTTGTTTTACACATTATATAAAAGGTATTGTTTTAAAAGGTCTTAAGAAGATTTTAAAGGTTTTATAAATATTTTA
AAATGTCTTATTTTTGTTACCCGGTTCTAAATTTTTTAAAAGGTGTTTGGAATTTTTTATAAAGATTTTAAAATAAATTT
GATAAAAATAATTCTCTTATGTCGTATACCATACGCTAGGTCAAATCACCCTAGGCACCGCCATAAACATCGAAAGAAAT
TTTGGATTGTTTTTTTGTGAATTTTATTTTTGGTTTGTATCATTTGGAAAAGAGGCGTTGTAAAAAAGAATTTAAAACAT
CATTTCTTATATAATTAAAAACTATTCAACCAATAAGAAAATATGGTGAATTATAATTTCGCCATTTGTGATTTTTTAAT
CTCATCCAAATAATATTGTAAAAAAGACTAAAATTTGTGTATAAATAAAGGCCCATTTGTAGAAGTCCCTTTGCTTAATG
TTTGACCAAGAGTTCATTAATGCTTCTACACTAAAAGGTCTGGGGTTCGAGTTCCAACTACTGCGTTTTATTAGCAGATT
TGCAGATTAATAGAGGCAAGTGTGCAGGAGATCTACAACG
>AT1G52120.2 | chr1:19397858-19400857 REVERSE LENGTH=3000
AATCGTTGACTTTCAAAACATCAAAAGGTAGAACCTCTCCGACATTTGGTAATGTGTTTGGTAACTATCTTTCAGAATTT
AAGCTTGAGAGCCAAGGCTGTGCTATTGTTGGGTTCCATGGACGGTCTTCTTATAATTCTATTCATGGTCTTGGAGCATA
TTTTTTCCCGATGCCTCCTTCTCATGATGGGAAAGCACTGGAAGAACAAGGTGGTGATGGTGGTTTGGGCGGTGTTTGAT
CACGTTCTTGTAGTGATCTCCTATATATCTTGCACTCTACTATGTATTGTTTTGGTTTGTCTTTATCAATCTCATTTTAT
GAGACATGTTTTTCTAAGAAATAATAAAATCCCATGTTTTTAATCCCTCTTTTGGTTGTACTTTAACTGATAGAAGATAA
ACATAACGAGTTTGCCCACTTTTATGCCTAAAGGGTATATATATTATTCTCAAAAAATATAGCTTAAAATAAACAATATT
TTTGAATCCCACCAGGACTACTTTCTCAGTCACGGATCATTGGGTCGACCATATTCGACCATTGACCAATTGTTTAAAAT
TTACTTAATATAATTTATATTATAGGAATTATATAGTTTTTATAAATATAAAATAAAAATAGTCATACTACATTAATATT
AATAACAAGGTGATTAATTTTTTTAAATCCAACTAAGAACTAAAACCGTAACAAATATTAAAGTAGTAGGTAAAAATAAA
CGGATAAATATCGCGTATTCAAAACAACAAATCTCGGTTGTCTCTCTTAATATTCTATTTATTCTCTTAAGACGGTATTG
TGTTTGAGAAAAAAAAAGCGGCATTGTAAAGTTTTCCTCAAAATCTAAACCATTAAATAAGTTTATAAACTAAAAATATA
TTTAAAAAATTGCTGAATATAGTCTAAACTCTATATTTTATTCTGAATTAAATGAATTTTGTAAAATCATACTTAACCGA
TTCAAACGTTCACCGGATCACAAGTTAATGATAGATTTTTGTTGGTTTCTCCATTTTTAAAATTTAGATTTTTTTAAAAA
CTTTTCCAGTTTTAAAATCATATTTTTTGTTTCTTTAATGAAATGCAATGGACGTCGGTTCCATTACATGCATGATGCAC
GCCTATTTGTCTAAATGACAATTTTATAAAAAAAACAATTTTTGAGATAGCGTGGGACGACTTCATATAGTCGTTTAGAA
TATGATTTCATATTTAAAATTGTATAGACTCTATTCTAAGTAATACCATTTAAGATTGTATAGACACCTTCATGACTTCA
TCCCTCATTTTCTCTCTTTATATTTTTCATATTAAATGCAATGGATAAATCTGATTGGATACCCTAAATGGGAAGATGTC
TCTCTCATATACACAAGCCACAAGGACAAGGTGTGAATATGTCCAAAACGTAATATGGAAAAGATGTCTTTCTCATATAC
ACTGCATGGGTTTTAGATTAATTATTAATGTTTTAAGTTGGCTCTATATATAGTATATTAACGACAATGATTGAAACATT
TTAAACATTTTAAAACAAACTCAATGTTTTAAGTTGGCTATATATATATACTATATTAACGACTATAGAAGCAAGAGTTT
TATAGTAATTATTAGATTTGGACCTCATTAAAATTATACCGGAAAAAAATCCAATAATTTTATATTAAAATAAAAAATAT
TTTGGTCCACCTTTTTATTCTTGTTCTTTTGGTTGGCAATCATACAGTTAATTAAAATAAAACTCAAGATTGGGGGTTTC
CAATACAAAAGAGAAGGGTATGCAACAATAACATTCACATATCTGATTCTGATCAATCAAGCTGAACAACTATCAAACAA
TTTAAAGTACAAAAAATGAAACAAACAAAATAAAACGAGCAGTAAAAAACATATAGTGGCTGAAATTGTCTAAAAAGGTT
TTAAAAAACGGCAATGGATGGAAGCTAAACCAATTTGATCAATTCTAATTTTTTTTGTTTTGAAGCTATGACAGATTAGG
ACTTTAACATGAGCTTCAACTCAAAATCAATTAGGAACGAGTGGAGTGGTTTAAACCTTTTATATATTACTATTTAATTT
TTCTTACTTTCAGGAATCATTGGTTTTGAAGCGCGGGCATATGTGGGAACAACATTCACGAGGTGGTTCGATATGGGACT
TTCAATAACACCCTCTCTCACGCTCAGGCATAAACATTTAAAGCGTAGACATATGTGGGAACAACATCCACATGATGGTC
CAACGATTGGGTGACTTTAATACCATGAAAATGTAATTTTAACATGGACATTCAACTCAAAACCAATTGACAATAAATGT
TTATATATCACTAGATAATTTCTCCAACTTCCGATGTGAGACTTTCTCTTACTAACAAATTATCACCAATATATCTCTTA
AAAAGTCATGATTGACATAGTCCAAATTAGAGTTTCGAACTTTCACCAATGGAGAATGACTTCTCATTTAACAATTTTCT
CTAATAAAATACCTAGTTGTATTTTACATATTTATCAAAGACCAAATTAATAAAAATAAATAAAAAGACCCAATATTCTC
TATTTATAAAAGACCCAAAACTTGTATATAAATAGCCTCCATCCATAGGGTTAAAGACCACCACAGTACTATCTATTCTT
CAACTTCCACTTCACCATTAGAGGTCAGCTCTCTCTCCCTCTCCTTATGCATATTTGCTTTTATTTAGTTAATGTTTAAG
CCTTGTATTCCTAGATTTTTCTTTTGTAAACGTAATTACAATCTAGAGCATGGCTATCTCCTGTTTTTACTTATAAGGTA
ATATATGGAATTTGCCCCTTTTCACCCAATAAGCTTGATCTTCCTTCTCTGTATTTTTGCAAATGGTCTCCTTCCTTCAA
TATATTAGCCTGTCTGTTCCTTGTCCGAAATGTTTTCCCCCCATTTTGATTTTTCTACCTAATGAATCACAATTGGGTAT
TGATGCAAATTATTAGCTATAAGCAAAGCAATACAACACC
>AT1G52120.1 | chr1:19397858-19400857 REVERSE LENGTH=3000
AATCGTTGACTTTCAAAACATCAAAAGGTAGAACCTCTCCGACATTTGGTAATGTGTTTGGTAACTATCTTTCAGAATTT
AAGCTTGAGAGCCAAGGCTGTGCTATTGTTGGGTTCCATGGACGGTCTTCTTATAATTCTATTCATGGTCTTGGAGCATA
TTTTTTCCCGATGCCTCCTTCTCATGATGGGAAAGCACTGGAAGAACAAGGTGGTGATGGTGGTTTGGGCGGTGTTTGAT
CACGTTCTTGTAGTGATCTCCTATATATCTTGCACTCTACTATGTATTGTTTTGGTTTGTCTTTATCAATCTCATTTTAT
GAGACATGTTTTTCTAAGAAATAATAAAATCCCATGTTTTTAATCCCTCTTTTGGTTGTACTTTAACTGATAGAAGATAA
ACATAACGAGTTTGCCCACTTTTATGCCTAAAGGGTATATATATTATTCTCAAAAAATATAGCTTAAAATAAACAATATT
TTTGAATCCCACCAGGACTACTTTCTCAGTCACGGATCATTGGGTCGACCATATTCGACCATTGACCAATTGTTTAAAAT
TTACTTAATATAATTTATATTATAGGAATTATATAGTTTTTATAAATATAAAATAAAAATAGTCATACTACATTAATATT
AATAACAAGGTGATTAATTTTTTTAAATCCAACTAAGAACTAAAACCGTAACAAATATTAAAGTAGTAGGTAAAAATAAA
CGGATAAATATCGCGTATTCAAAACAACAAATCTCGGTTGTCTCTCTTAATATTCTATTTATTCTCTTAAGACGGTATTG
TGTTTGAGAAAAAAAAAGCGGCATTGTAAAGTTTTCCTCAAAATCTAAACCATTAAATAAGTTTATAAACTAAAAATATA
TTTAAAAAATTGCTGAATATAGTCTAAACTCTATATTTTATTCTGAATTAAATGAATTTTGTAAAATCATACTTAACCGA
TTCAAACGTTCACCGGATCACAAGTTAATGATAGATTTTTGTTGGTTTCTCCATTTTTAAAATTTAGATTTTTTTAAAAA
CTTTTCCAGTTTTAAAATCATATTTTTTGTTTCTTTAATGAAATGCAATGGACGTCGGTTCCATTACATGCATGATGCAC
GCCTATTTGTCTAAATGACAATTTTATAAAAAAAACAATTTTTGAGATAGCGTGGGACGACTTCATATAGTCGTTTAGAA
TATGATTTCATATTTAAAATTGTATAGACTCTATTCTAAGTAATACCATTTAAGATTGTATAGACACCTTCATGACTTCA
TCCCTCATTTTCTCTCTTTATATTTTTCATATTAAATGCAATGGATAAATCTGATTGGATACCCTAAATGGGAAGATGTC
TCTCTCATATACACAAGCCACAAGGACAAGGTGTGAATATGTCCAAAACGTAATATGGAAAAGATGTCTTTCTCATATAC
ACTGCATGGGTTTTAGATTAATTATTAATGTTTTAAGTTGGCTCTATATATAGTATATTAACGACAATGATTGAAACATT
TTAAACATTTTAAAACAAACTCAATGTTTTAAGTTGGCTATATATATATACTATATTAACGACTATAGAAGCAAGAGTTT
TATAGTAATTATTAGATTTGGACCTCATTAAAATTATACCGGAAAAAAATCCAATAATTTTATATTAAAATAAAAAATAT
TTTGGTCCACCTTTTTATTCTTGTTCTTTTGGTTGGCAATCATACAGTTAATTAAAATAAAACTCAAGATTGGGGGTTTC
CAATACAAAAGAGAAGGGTATGCAACAATAACATTCACATATCTGATTCTGATCAATCAAGCTGAACAACTATCAAACAA
TTTAAAGTACAAAAAATGAAACAAACAAAATAAAACGAGCAGTAAAAAACATATAGTGGCTGAAATTGTCTAAAAAGGTT
TTAAAAAACGGCAATGGATGGAAGCTAAACCAATTTGATCAATTCTAATTTTTTTTGTTTTGAAGCTATGACAGATTAGG
ACTTTAACATGAGCTTCAACTCAAAATCAATTAGGAACGAGTGGAGTGGTTTAAACCTTTTATATATTACTATTTAATTT
TTCTTACTTTCAGGAATCATTGGTTTTGAAGCGCGGGCATATGTGGGAACAACATTCACGAGGTGGTTCGATATGGGACT
TTCAATAACACCCTCTCTCACGCTCAGGCATAAACATTTAAAGCGTAGACATATGTGGGAACAACATCCACATGATGGTC
CAACGATTGGGTGACTTTAATACCATGAAAATGTAATTTTAACATGGACATTCAACTCAAAACCAATTGACAATAAATGT
TTATATATCACTAGATAATTTCTCCAACTTCCGATGTGAGACTTTCTCTTACTAACAAATTATCACCAATATATCTCTTA
AAAAGTCATGATTGACATAGTCCAAATTAGAGTTTCGAACTTTCACCAATGGAGAATGACTTCTCATTTAACAATTTTCT
CTAATAAAATACCTAGTTGTATTTTACATATTTATCAAAGACCAAATTAATAAAAATAAATAAAAAGACCCAATATTCTC
TATTTATAAAAGACCCAAAACTTGTATATAAATAGCCTCCATCCATAGGGTTAAAGACCACCACAGTACTATCTATTCTT
CAACTTCCACTTCACCATTAGAGGTCAGCTCTCTCTCCCTCTCCTTATGCATATTTGCTTTTATTTAGTTAATGTTTAAG
CCTTGTATTCCTAGATTTTTCTTTTGTAAACGTAATTACAATCTAGAGCATGGCTATCTCCTGTTTTTACTTATAAGGTA
ATATATGGAATTTGCCCCTTTTCACCCAATAAGCTTGATCTTCCTTCTCTGTATTTTTGCAAATGGTCTCCTTCCTTCAA
TATATTAGCCTGTCTGTTCCTTGTCCGAAATGTTTTCCCCCCATTTTGATTTTTCTACCTAATGAATCACAATTGGGTAT
TGATGCAAATTATTAGCTATAAGCAAAGCAATACAACACC
>AT1G52130.2 | chr1:19402364-19405363 REVERSE LENGTH=3000
ACCTTTTTATATATTCGATATAAATTAGCTAAAACTATTTTCTAAAATGGGGATGGTGGAGACCATAGAGTACCAATAGA
GAAGAGCTATCAGAAGTTAGTATTGACCGGAACTAATCTAGAATTGTGAAAATTATACACACACACACACACATACTAAT
TCGAGTACAGCTGAAACATTTCAATAGAAAAAATACCCAATGATTTAAGAGAGAGCTGCATTTTAAATTGTTACTTGGAG
GACTACGATGAAGTTATAAGTTATTTGGATAATCTAGCTCATGTAGCAGCTTTTATGCTGGCAGGGCCTTTTTAGGGTTT
GGTTGAACATGTGTGAGAGACATACTTTCAAATGATTTCTGAGATTCTTATTGGATAAGGACACTCTTCTTCCTATTATT
GTTTGTGTTAATCATCTTATATTGAGTTACCTTTATGTAATAGTTTTTGATAATGTTTATAATATGAGTATGAAAAGAGT
GGTTCTAATCTCATATGGGTTTCCAACTTATTTCCAACAAAAAAAACAAAACCAGAAAATGGATTAAAAATTAGTAATGG
GCCGGCACAGCCCATTAGGTATATTCACCTACCCAACATGTTGAACCAAGTTAACGACTTATAGTAAGATTAACTAACAT
GAAATAAAACAAGGGTGAGTTAAAAATCTATAAATGCACCAGCAAATAATTAAAAATTTATATATGAAAACTATTTATTT
AGGTAACATTTTTAATTAAAATCTATATGACAAATATACTCTTTCAAGGAGATATGATAAAAATCAGGATAGTTAGCATA
TAAACGCATTATCGAGATAATATTGTTAGCGAAATATAGATAGAGTTTGATGGATGGATGAAATGACATTGAGTACAAAC
CAACTTAATATGTTAATAATATATTTGACGATATAAAAAAATTCTCAGTTATTGAACCAATGTTTAGATTTCAAAGACTG
ATATATATGCGAAGCGATAACATTATTATTTAAAGGTAACAAAATATTTAGCATGAAAAGCAAAAAAGTTGACTTGCGAC
TGAATAATCATGTAGAAAAAATACATGCATCAGAATAGTTAGCATATAACGTATTATCAGGATAATATTGTTAGCGAAAT
ATGGATACTTGGATAAAGTTTTGATGTATGGATGAAAAGACTTAGGATACAAACCTACTTAACATGTTAATAATACAGTT
GACGATATAATTAAATTATCAGCTATTGAACCAACGATTTGATTTCAAAGATTGTATAATTATGGGAAGATGATAACATT
ATTATTAAAAGGTAACAAAATATTTAACGTCAAAAGCAAATATGATATAAGAGTATAAAGGTATTTTCATGATGGAAAGA
GAAAACTCAACAGTAATTTTTTCTTGGACTTAATTTTGTAATATTCTGTGTATATAGAGTGATAATACCCTTGAAATCCA
CATATCACCAATAAAATGTATATATATAGCCCCTACTAGACTACTAATCTTGTGTAACTTATATGATTTGTCTATTACAA
CTTTAGAAGTATTTGAAAATACAATTTTGCTAAATATGATTTATATGATTTATATGATTTATCGCTTTTTTAGTGGAATC
GAACTCCAACAATAAAAAAAGCAGAATCAAATAGATTTAATCACTCGACTAAATACACATCTCCACGTAATTTATCGTTT
ACATATAGCAAACGAACATTATATCTGACGACCAAACCTAAAATAAATACAGATGGACATATTCGGAAACATAATATACC
AAAGCAAATAGTATTCTAATCGTACAGTATTAAGATGACTCTAATACACATTGACTTCTTTAAATAATAATATAATTTTA
TATTAATATTTTAAATCATATGTAATGTATAATATTAAGATGGTCTTATATCTTATTATATAAAGTATGGTTTTCAAAGT
TACTAATTTATAGGATCGTGCCACGTGTCAAGTCAAACGATCGGATTTTTACATGTGTCATTAAAAATTTAACTTATGAT
TACACCCGCCTAAATAATTTATTTTTGTATCTTACACTCGCCTATTTAGGCGGGCATTATCTAGTTTCTAATATACATTA
ACTAACTAGTAACTAGTGGTGAGAGTCATAAATAATTTGAAAAGTGCCAATTGAGACACATGCATCAAAGGGGAGTCATG
TAAAATACTTCGAAGATTCATCTCAACATAAAATAAAATAAAATCAATTGATTCGTCTTCTTATCCTCCAAAACATTTTA
TTTTTCTTCGTCAATTAATTTTGTGGAAACAATTTCCTATTCTAATATTTTCACATTTAACCGAGACTAAACTCTTTTTC
TCTCTCTCTTCCTCAAATAAACTACTTCTAATTTTTGTCTTCAACTTAAGAATTATAACAATTATGAAAGACCTAGTCAG
TTTACCGGCGAAGCTCGGGTCGTATATTATATTTTAGCAAAGACCTTAATTCTTACATTTTTTAAAGACCCAAAACAAAT
ATTTTTAACCAAAAAAAAGTCTCTCTCCATATTCGTATACAAATAAATACCTTTCATCCATCAGCTTATAGAGACCAACA
TACAACAATACTCTCTGTTCTTCATCTTCTCTATCCTGCAACACCAAAGGTTAGAGCTCTCTCTCCTCCCTCTCTCTATA
CAGATTTGCTTTAACTTTTATCAATGTTTTGAGCACTATATTCTTATATAAACTATTGTAAACGTAAAGAGCATAGTCTG
GAAAACTATAGAGTTCTATTGTCTTCTAAGTTCTAATTAGATAATTGTTTTTTTGGGTAAACAATAGATAATAGTGGTAA
CGGCTTCTTTATTCACCCATGAAATTTGATCGTTTAAATGGCCTTCTTGCTTCACTCTAGATCTTGTTTGATCATCGGTT
TGAAAATGGTTTTATCTTTTAATAATTCCCAACGTAATGAAACACATATTGCTTTTGATGCGAATTACTGACTAAGTAAC
ACAATATGCCTTTATGTCTCAAGATACAAATCTATCCGAT
>AT1G52130.1 | chr1:19402364-19405363 REVERSE LENGTH=3000
ACCTTTTTATATATTCGATATAAATTAGCTAAAACTATTTTCTAAAATGGGGATGGTGGAGACCATAGAGTACCAATAGA
GAAGAGCTATCAGAAGTTAGTATTGACCGGAACTAATCTAGAATTGTGAAAATTATACACACACACACACACATACTAAT
TCGAGTACAGCTGAAACATTTCAATAGAAAAAATACCCAATGATTTAAGAGAGAGCTGCATTTTAAATTGTTACTTGGAG
GACTACGATGAAGTTATAAGTTATTTGGATAATCTAGCTCATGTAGCAGCTTTTATGCTGGCAGGGCCTTTTTAGGGTTT
GGTTGAACATGTGTGAGAGACATACTTTCAAATGATTTCTGAGATTCTTATTGGATAAGGACACTCTTCTTCCTATTATT
GTTTGTGTTAATCATCTTATATTGAGTTACCTTTATGTAATAGTTTTTGATAATGTTTATAATATGAGTATGAAAAGAGT
GGTTCTAATCTCATATGGGTTTCCAACTTATTTCCAACAAAAAAAACAAAACCAGAAAATGGATTAAAAATTAGTAATGG
GCCGGCACAGCCCATTAGGTATATTCACCTACCCAACATGTTGAACCAAGTTAACGACTTATAGTAAGATTAACTAACAT
GAAATAAAACAAGGGTGAGTTAAAAATCTATAAATGCACCAGCAAATAATTAAAAATTTATATATGAAAACTATTTATTT
AGGTAACATTTTTAATTAAAATCTATATGACAAATATACTCTTTCAAGGAGATATGATAAAAATCAGGATAGTTAGCATA
TAAACGCATTATCGAGATAATATTGTTAGCGAAATATAGATAGAGTTTGATGGATGGATGAAATGACATTGAGTACAAAC
CAACTTAATATGTTAATAATATATTTGACGATATAAAAAAATTCTCAGTTATTGAACCAATGTTTAGATTTCAAAGACTG
ATATATATGCGAAGCGATAACATTATTATTTAAAGGTAACAAAATATTTAGCATGAAAAGCAAAAAAGTTGACTTGCGAC
TGAATAATCATGTAGAAAAAATACATGCATCAGAATAGTTAGCATATAACGTATTATCAGGATAATATTGTTAGCGAAAT
ATGGATACTTGGATAAAGTTTTGATGTATGGATGAAAAGACTTAGGATACAAACCTACTTAACATGTTAATAATACAGTT
GACGATATAATTAAATTATCAGCTATTGAACCAACGATTTGATTTCAAAGATTGTATAATTATGGGAAGATGATAACATT
ATTATTAAAAGGTAACAAAATATTTAACGTCAAAAGCAAATATGATATAAGAGTATAAAGGTATTTTCATGATGGAAAGA
GAAAACTCAACAGTAATTTTTTCTTGGACTTAATTTTGTAATATTCTGTGTATATAGAGTGATAATACCCTTGAAATCCA
CATATCACCAATAAAATGTATATATATAGCCCCTACTAGACTACTAATCTTGTGTAACTTATATGATTTGTCTATTACAA
CTTTAGAAGTATTTGAAAATACAATTTTGCTAAATATGATTTATATGATTTATATGATTTATCGCTTTTTTAGTGGAATC
GAACTCCAACAATAAAAAAAGCAGAATCAAATAGATTTAATCACTCGACTAAATACACATCTCCACGTAATTTATCGTTT
ACATATAGCAAACGAACATTATATCTGACGACCAAACCTAAAATAAATACAGATGGACATATTCGGAAACATAATATACC
AAAGCAAATAGTATTCTAATCGTACAGTATTAAGATGACTCTAATACACATTGACTTCTTTAAATAATAATATAATTTTA
TATTAATATTTTAAATCATATGTAATGTATAATATTAAGATGGTCTTATATCTTATTATATAAAGTATGGTTTTCAAAGT
TACTAATTTATAGGATCGTGCCACGTGTCAAGTCAAACGATCGGATTTTTACATGTGTCATTAAAAATTTAACTTATGAT
TACACCCGCCTAAATAATTTATTTTTGTATCTTACACTCGCCTATTTAGGCGGGCATTATCTAGTTTCTAATATACATTA
ACTAACTAGTAACTAGTGGTGAGAGTCATAAATAATTTGAAAAGTGCCAATTGAGACACATGCATCAAAGGGGAGTCATG
TAAAATACTTCGAAGATTCATCTCAACATAAAATAAAATAAAATCAATTGATTCGTCTTCTTATCCTCCAAAACATTTTA
TTTTTCTTCGTCAATTAATTTTGTGGAAACAATTTCCTATTCTAATATTTTCACATTTAACCGAGACTAAACTCTTTTTC
TCTCTCTCTTCCTCAAATAAACTACTTCTAATTTTTGTCTTCAACTTAAGAATTATAACAATTATGAAAGACCTAGTCAG
TTTACCGGCGAAGCTCGGGTCGTATATTATATTTTAGCAAAGACCTTAATTCTTACATTTTTTAAAGACCCAAAACAAAT
ATTTTTAACCAAAAAAAAGTCTCTCTCCATATTCGTATACAAATAAATACCTTTCATCCATCAGCTTATAGAGACCAACA
TACAACAATACTCTCTGTTCTTCATCTTCTCTATCCTGCAACACCAAAGGTTAGAGCTCTCTCTCCTCCCTCTCTCTATA
CAGATTTGCTTTAACTTTTATCAATGTTTTGAGCACTATATTCTTATATAAACTATTGTAAACGTAAAGAGCATAGTCTG
GAAAACTATAGAGTTCTATTGTCTTCTAAGTTCTAATTAGATAATTGTTTTTTTGGGTAAACAATAGATAATAGTGGTAA
CGGCTTCTTTATTCACCCATGAAATTTGATCGTTTAAATGGCCTTCTTGCTTCACTCTAGATCTTGTTTGATCATCGGTT
TGAAAATGGTTTTATCTTTTAATAATTCCCAACGTAATGAAACACATATTGCTTTTGATGCGAATTACTGACTAAGTAAC
ACAATATGCCTTTATGTCTCAAGATACAAATCTATCCGAT
>AT1G52140.1 | chr1:19408186-19411185 REVERSE LENGTH=3000
TCTATTTTGCATAAGGTTTTAATGTTGGTCTCTAGTACCTGAAATAATTTTTTTTTTGGTTATTAGCTTTGTAGCGGAAT
GGATGAAAATGCTGTAGGAACCTGTGCGGAACTTATATTTGCTCCAATCGATGCTTCGTTTGCGGATGATGCACCTCTGC
TTCCTTCTGGTTTTCGTATTATCCCTCTTGATTCCGCAAAGGTAAATAAAAGTTATGTTTTCTGTCCAAGTCTTCTATTA
TTCAGATTCTTAAGCTTTTCTTGAACCAAAAAAGCAGGAAGTATCTAGCCCAAACCGAACCTTGGATCTTGCTTCGGCAC
TGGAAATTGGTTCAGCTGGAACAAAAGCCTCAACTGATCAATCAGGAAACTCCACATGTGCAAGATCTGTGATGACAATA
GCATTTGAGTTTGGTATCGAGAGCCATATGCAAGAACATGTAGCATCCATGGCTAGGCAGTATGTTCGAGGTATCATATC
ATCGGTGCAGAGAGTAGCATTGGCTCTTTCTCCTTCTCATATCAGCTCACAAGTTGGTCTACGCACTCCTTTGGGTACTC
CTGAAGCCCAAACACTTGCTCGTTGGATTTGCCAGAGTTACAGGTATAAACCAAACTATCAAATATGTTCTAATTTTCCC
ACCAAATCAACAATGTTTAGTTTACTAAGATGACTCATTTACCCATTGATAATAGGGGCTACATGGGTGTTGAGCTACTT
AAATCAAACAGTGACGGCAATGAATCTATTCTTAAGAATCTTTGGCATCACACTGATGCTATAATCTGCTGCTCAATGAA
GGTAACAAACACAATGTTAAACACATAAATGTGTATTCGATAGGAGTACTTGACTCGTGTATTCGCTGATCTGTTTTGGG
ATTTGAACATCGGTTAGGCCTTGCCCGTCTTCACATTTGCAAACCAGGCGGGACTTGACATGCTGGAGACTACATTAGTT
GCTCTTCAAGACATCTCTTTAGAGAAGATATTTGATGACAATGGAAGAAAGACTCTTTGCTCTGAGTTCCCACAGATCAT
GCAACAGGTTCTTAGAAACATTTTCTGATCTTCATTCTTATCACATATGTTTAGTTTTATCGACTTACTAGGATCTATTT
TTTCAGGGCTTCGCGTGCCTTCAAGGCGGGATATGTCTCTCAAGCATGGGGAGACCAGTTTCGTATGAGAGAGCAGTTGC
TTGGAAAGTACTCAATGAAGAAGAAAATGCTCATTGCATCTGCTTTGTGTTCATCAATTGGTCCTTTGTGTGAGATTTAT
TGTATTTTGTATTTTCAGACTAAGCTTTTGCCTTTTGGCTGTATTGTAAAACGGTCATGTTGTTGTTGTTGTTGTTGTTG
TTCTTGATGTTGCTGTGAACACGTAAAACAGTGTTTTGTTTCAAAACTCAAGAAATGCTTGCTTAATTTGTAGTTTGATT
AAGAGTGATAATGATGATCTTTTTCTTTTCTTGTTATTAGTACATTTTAGCTTTCTAAAGTTTTATTCGACTTCTTTACA
AAGAAATTTTGCCCATCACACAATTTATCTTTTTTCCTTTCCTAAAATGTATGACAATCATTACACTCAACCATGACCAT
CTCTATCTGGTGTAGGTTTCCACAGCGACAAATTGGATTGTTTAGGATAAGGTTGAGAATTTTTTTTCTTATAAAGAAAA
ATAACCAGAGAGATATTAAAATCTAGACTTATCTTTGGAAGTTCTGAAGAATTCGATATTTATGGTGTTTATAGGCTAAC
TCTATAATTTTGAGCTATTCATTTTTGCTTGAGTGAACCATAAAGTTGGTTCCATACTTCCATGTCTATGAAAACTTGAC
GAAATGAAAATTTCAAAACACGGAAATAATTCAATTTCAATCAAAGGAAAAACAACATTAATGTCGGCCATTAGTTTAGG
ATGAATATTGTGTGCCAATAATAGAAAAAGAGTTATTTGTTTTTAATTTGAAACTCAATATCCTCATAAAGATATTAAGA
AAAGGATGCAGCAATTATTTAACACATAAAGCAAGACCTATAAAATCCGTATATAGATATTATGGCTATCATACATAGTG
CAATCTAAAGTACAAAAAAAAGTTGATATTTAAGAGTTTATTATAGCTCTCTTCCACCTTAAATTGTATTTTTGTTTCTA
CTTTTCCATTATTTGAGTTGAGTAATATTATCTGAGTCTTACCAGTGGTTACATGTTTGTACGTATTCAGAAAAATTCGT
GATTAGATGTTTGTTTTAATGATCGTATGATAATGACATATTGACATAGTAGGCATGTCGATTTGATACCGTATGAATCA
GAATCCCTAAGCCTACCTAACTTGATTACATCTAAATATCCTAAAAAATATATTAGATTTTGTATAGCTATCGTAATTTC
ATTCTTAGAACAATTCATGCATATTGCATGCGGACGTTGACACTAACTTGCTAGATGCATGCAAACGATTCACTTCGATT
CAATATTAATTTATTCGAGTATTAGTTCAATTTCATTCATGGTAACTCATTGTGAACACACTGAATGGTTATATATTTTT
ACCCGATTCTCATTTATTAAAAATTATATATATCGGAATATCGGATAAAACCTTGCAAGAAAACTACTTAGTACTTACCC
TAGAATCTTGATTATTTCTAATTTTAATCAGAGGCTGCAATAATTCCTACATAGCTAGTGTTTTTTCTTCTTCTTTAAAA
CCATGAAATCTAAGATACAACAATTGGTCCTTGTTCATTATATTTGTTTTTCTTTTAAAGTTACATGGATGCAATAATTA
TGCTCCAATAGTAATACATAAGCTTTTGCTTTGTCTTTCAAATCTTTTTATAATCTTTGCACGTTTTAGTACCACTCTCT
CTCTCTCTCTTTCGTCCTTTATAAACCCCTCACATTTCTTCTCCTTAGCTCATAAGTAATCAAATTCCAAAAAAAATAAA
ATAATACAAATCTCTCTTTTTCTCTCTAAAAAATCTTGAT
>AT1G52150.2 | chr1:19413962-19416961 REVERSE LENGTH=3000
TTGGTTGTTATAGAAAAAAAGGAACGTGGAAGACACTACAAATCAAATTAAAGTCAAAACATCAATTTCGTGGCATATGT
AAAATAAAAAAATTGTAGGTTGATGATATATATTCGGACAAGTATCTGCAAGAAGATTAAAATATATAACGGGCAGAGAG
AAAGATTCACGTAGGGAAAGATGCAAGCATGTCACTATTTCTTAAGAATGTTTATATGTAATCAACATTATCCATTTAGG
TTTACTACAATCTACATTTAACAAATGTCTTTTTTTCCCATAACAATTAACAATGTTAATTTGATCAGAATAACATTTGA
TGTTAAATCTCAGCTATGCTAAACCTCTAAGTCTAAACACCTAACATCAGATCATCAAGTCGACGAGCTTTGAGATCATT
AGAGAAAAGGATCTTGAAGCAAAGCAACAAGAACACCTCCATTTTGACTACAATAATGAATTTATTCCTAGTTTCATTTG
GGTCAAGGGTCCGCTTGATTCTGACTTGCCGAACAGTGATATTCGTTCCATAACTATGGAAAAACATTTCTTTTATAAGA
TTTAGCATCTGACGAAAGATCTGATCCATCTTCCAAAGTATACAGGCCATAATGTAGATACACCAGAAGCTAAATCTTGA
AAAAGCAGAGAGATTGCTTCACTAATTTGGCAGTTGCATGAACCGAAGCAAGCAATCAACTATAACCAGTAGAAAAATCT
CCTGCAAATATAGCAATCTTTTTTTGTTATGAGTAAAAAAACAAACGAAATTAATCATTCTATTTTTCCAAATAGAACAA
TCAGTGGACAGATTGAATATCAGTGACCTATATAGCCTATATGAAACAAGTCCACCAATTGCAACAGCCGTGATACATAA
TGGACTGGGCTGAATTTAGGCCCGATATGAAGATAGCGGTCCAACGTTTAATTAAAACAGTCAATTCTACACTTTTTTGT
GTGTACGTACTCTATAATGAAAATATATTGGTAATTGAAAAAGTTAAGACTTGAATTGAAACCACTTAAAGAAGAATTGA
ATTCATCATGATGAACAATTCAAATCAGTAGTATAATACAATTCTTTTACAGGCATTATTGGGAAAATGAAGGAATAGTA
CTAGTTAAATTAAAATATTTGAAAGAGAGTTGACAAAATAAAAGAAAGAAATTTGAGAATAGAGAAAAAGAAAGAAGGAA
AGAAAGAAAGTGAAGCTTCAGCTTTAAGACGGAGGAGACGCATGCAAAGAAGGTAATGATGTTGTCTCTGTCTCCTACGC
AGACCTCTCTCCCACGCCTTTTGTTATTTTTTATACGCCTCTGACCTTCCCCATTCCTTCTTACCTTTATTACCCTCCTA
TTCACTCTTTTACCACTCGTTTACTACTAGTTAAAACTTAGAAGTAGTAATATTTATTGGTATAAACCTCATTAATTTCA
TATTGTGGGCATAAATGTAGGAGTATAAGATTAGCATCCGTTAGAGATTAGTCACAAACATTACAACATTAAACGTTAAC
ATTATCTATGTTGTTTTCCATGATTAGATCGAAGAAATTGCATGACCATATCAATGTGCTGTTAGTTCAGTGATAAATCT
TTTAGGTGGAAGTGCTGAGTTCGAAACATATTGGGATGAATCTCTTTTCCATAAAAGATGAATTTAACCGAGTGTTTTTG
AGTCTGAATTTTCAAATATTAAAAAAAAAAAGAAAATTGCATGACCATAATTTTTTTATTTATAAATATAAAAACTATAG
TATAATAAAAAAACTATAGTATAACAATAGGTAATTTTCACAAATAGCAAAAAAATAAAATTTATTACACTAGTATAAGC
ATTTGATTGCCTTTCTCTTCAATTTGACTGCCTTTTTCTCGTTTACAATTTTCACTGATTATATATTTGAGAATGTTTTA
AGCTTTAATTAACCTTTTTTTAACCTTTTGGAACAATTTTTTTGACAATTATACCTATTTAGACCATTTTCGTAGAGTAA
ACAAGAGAAATTTGGTTTTCCCTCGAGGTGTTGTTGTTTGTTGGTTTATGAAATTGAAATGTGCCAATCATAAAAAAAAA
CAAAAGAAAATGCCAACGAAAAAGCTAATTTCACAAACGCAACAGCACTATCAAATCACATTATTAAAATAATATTATTA
TTTTAAGGCCAAAAAAAAAAATCAAAGTTGCCATGAACGAGCTAGAGGAAAAAAAACACACAAAGTAGATAACATCTAAA
AACAACAAAACAGTACAGTAGCTCCATGATTCGTTTTCTACATACATCTCTTCTTCATCCTCTCTTCTACTTTCCTCTTT
CCTCTTTCCTTCTTCGAATAAATTTCTAGGGTTTTTCTTTTCTCTAAAGTTTTCATTTTTATTTCAATGAGAGCTCGAAG
AAGGAGAATATGGGTTTGAGAACTGATAATATTATGGCTTCGTTTCGAGGTGGAATCGGGGTTTCTAATGGCTGAGTCAA
CTCGGTGATTCTGTGTTATAGTCACGAGCAAATATAAAAAAGTTTGTAACTTTCTTGTTTTTTTAGGTGTGTGTGTTCAG
AGAAAAGGTCGAATCTTTTTTCGGTGTTTGTAAAAGGGAAAGTTGTAATCTTAAAGTCTGTTTTTCTTTCTTGTGTTTTG
GTATTTAGCTCATAAAAGCCGAGGAGTAATATAAAGGATAGGTTTTGTCTTTGTGTGCCCTTTTGAGATTGCATGAAGAA
AAAAAGCCTCTAGTGTGTTTTGAAGGAAACAGAATTCGATATTTATGCGGTAATGTGATTTGTGAAGCTACTCCAAGTGC
TTAGGATTTGAGATGGCTTAGATTTGGTAGTTGTTCAAGCTGTGGAGTTTGTGGTGGACTAAGAAGCTCTCTGTCTCCTT
TGTTTAGTATGTTGTGGTTATCTTCTGTTTAGAAGGATTTAGTTATTCATCTGGAGGGGGTAGTAGGGTCATTTGTGAGA
TTCTGTGATTGTGAAATAAGAAGAGTTTTGCTGAGGAGTA
>AT1G52150.1 | chr1:19413962-19416961 REVERSE LENGTH=3000
TTGGTTGTTATAGAAAAAAAGGAACGTGGAAGACACTACAAATCAAATTAAAGTCAAAACATCAATTTCGTGGCATATGT
AAAATAAAAAAATTGTAGGTTGATGATATATATTCGGACAAGTATCTGCAAGAAGATTAAAATATATAACGGGCAGAGAG
AAAGATTCACGTAGGGAAAGATGCAAGCATGTCACTATTTCTTAAGAATGTTTATATGTAATCAACATTATCCATTTAGG
TTTACTACAATCTACATTTAACAAATGTCTTTTTTTCCCATAACAATTAACAATGTTAATTTGATCAGAATAACATTTGA
TGTTAAATCTCAGCTATGCTAAACCTCTAAGTCTAAACACCTAACATCAGATCATCAAGTCGACGAGCTTTGAGATCATT
AGAGAAAAGGATCTTGAAGCAAAGCAACAAGAACACCTCCATTTTGACTACAATAATGAATTTATTCCTAGTTTCATTTG
GGTCAAGGGTCCGCTTGATTCTGACTTGCCGAACAGTGATATTCGTTCCATAACTATGGAAAAACATTTCTTTTATAAGA
TTTAGCATCTGACGAAAGATCTGATCCATCTTCCAAAGTATACAGGCCATAATGTAGATACACCAGAAGCTAAATCTTGA
AAAAGCAGAGAGATTGCTTCACTAATTTGGCAGTTGCATGAACCGAAGCAAGCAATCAACTATAACCAGTAGAAAAATCT
CCTGCAAATATAGCAATCTTTTTTTGTTATGAGTAAAAAAACAAACGAAATTAATCATTCTATTTTTCCAAATAGAACAA
TCAGTGGACAGATTGAATATCAGTGACCTATATAGCCTATATGAAACAAGTCCACCAATTGCAACAGCCGTGATACATAA
TGGACTGGGCTGAATTTAGGCCCGATATGAAGATAGCGGTCCAACGTTTAATTAAAACAGTCAATTCTACACTTTTTTGT
GTGTACGTACTCTATAATGAAAATATATTGGTAATTGAAAAAGTTAAGACTTGAATTGAAACCACTTAAAGAAGAATTGA
ATTCATCATGATGAACAATTCAAATCAGTAGTATAATACAATTCTTTTACAGGCATTATTGGGAAAATGAAGGAATAGTA
CTAGTTAAATTAAAATATTTGAAAGAGAGTTGACAAAATAAAAGAAAGAAATTTGAGAATAGAGAAAAAGAAAGAAGGAA
AGAAAGAAAGTGAAGCTTCAGCTTTAAGACGGAGGAGACGCATGCAAAGAAGGTAATGATGTTGTCTCTGTCTCCTACGC
AGACCTCTCTCCCACGCCTTTTGTTATTTTTTATACGCCTCTGACCTTCCCCATTCCTTCTTACCTTTATTACCCTCCTA
TTCACTCTTTTACCACTCGTTTACTACTAGTTAAAACTTAGAAGTAGTAATATTTATTGGTATAAACCTCATTAATTTCA
TATTGTGGGCATAAATGTAGGAGTATAAGATTAGCATCCGTTAGAGATTAGTCACAAACATTACAACATTAAACGTTAAC
ATTATCTATGTTGTTTTCCATGATTAGATCGAAGAAATTGCATGACCATATCAATGTGCTGTTAGTTCAGTGATAAATCT
TTTAGGTGGAAGTGCTGAGTTCGAAACATATTGGGATGAATCTCTTTTCCATAAAAGATGAATTTAACCGAGTGTTTTTG
AGTCTGAATTTTCAAATATTAAAAAAAAAAAGAAAATTGCATGACCATAATTTTTTTATTTATAAATATAAAAACTATAG
TATAATAAAAAAACTATAGTATAACAATAGGTAATTTTCACAAATAGCAAAAAAATAAAATTTATTACACTAGTATAAGC
ATTTGATTGCCTTTCTCTTCAATTTGACTGCCTTTTTCTCGTTTACAATTTTCACTGATTATATATTTGAGAATGTTTTA
AGCTTTAATTAACCTTTTTTTAACCTTTTGGAACAATTTTTTTGACAATTATACCTATTTAGACCATTTTCGTAGAGTAA
ACAAGAGAAATTTGGTTTTCCCTCGAGGTGTTGTTGTTTGTTGGTTTATGAAATTGAAATGTGCCAATCATAAAAAAAAA
CAAAAGAAAATGCCAACGAAAAAGCTAATTTCACAAACGCAACAGCACTATCAAATCACATTATTAAAATAATATTATTA
TTTTAAGGCCAAAAAAAAAAATCAAAGTTGCCATGAACGAGCTAGAGGAAAAAAAACACACAAAGTAGATAACATCTAAA
AACAACAAAACAGTACAGTAGCTCCATGATTCGTTTTCTACATACATCTCTTCTTCATCCTCTCTTCTACTTTCCTCTTT
CCTCTTTCCTTCTTCGAATAAATTTCTAGGGTTTTTCTTTTCTCTAAAGTTTTCATTTTTATTTCAATGAGAGCTCGAAG
AAGGAGAATATGGGTTTGAGAACTGATAATATTATGGCTTCGTTTCGAGGTGGAATCGGGGTTTCTAATGGCTGAGTCAA
CTCGGTGATTCTGTGTTATAGTCACGAGCAAATATAAAAAAGTTTGTAACTTTCTTGTTTTTTTAGGTGTGTGTGTTCAG
AGAAAAGGTCGAATCTTTTTTCGGTGTTTGTAAAAGGGAAAGTTGTAATCTTAAAGTCTGTTTTTCTTTCTTGTGTTTTG
GTATTTAGCTCATAAAAGCCGAGGAGTAATATAAAGGATAGGTTTTGTCTTTGTGTGCCCTTTTGAGATTGCATGAAGAA
AAAAAGCCTCTAGTGTGTTTTGAAGGAAACAGAATTCGATATTTATGCGGTAATGTGATTTGTGAAGCTACTCCAAGTGC
TTAGGATTTGAGATGGCTTAGATTTGGTAGTTGTTCAAGCTGTGGAGTTTGTGGTGGACTAAGAAGCTCTCTGTCTCCTT
TGTTTAGTATGTTGTGGTTATCTTCTGTTTAGAAGGATTTAGTTATTCATCTGGAGGGGGTAGTAGGGTCATTTGTGAGA
TTCTGTGATTGTGAAATAAGAAGAGTTTTGCTGAGGAGTA
>AT1G52150.3 | chr1:19413962-19416961 REVERSE LENGTH=3000
TTGGTTGTTATAGAAAAAAAGGAACGTGGAAGACACTACAAATCAAATTAAAGTCAAAACATCAATTTCGTGGCATATGT
AAAATAAAAAAATTGTAGGTTGATGATATATATTCGGACAAGTATCTGCAAGAAGATTAAAATATATAACGGGCAGAGAG
AAAGATTCACGTAGGGAAAGATGCAAGCATGTCACTATTTCTTAAGAATGTTTATATGTAATCAACATTATCCATTTAGG
TTTACTACAATCTACATTTAACAAATGTCTTTTTTTCCCATAACAATTAACAATGTTAATTTGATCAGAATAACATTTGA
TGTTAAATCTCAGCTATGCTAAACCTCTAAGTCTAAACACCTAACATCAGATCATCAAGTCGACGAGCTTTGAGATCATT
AGAGAAAAGGATCTTGAAGCAAAGCAACAAGAACACCTCCATTTTGACTACAATAATGAATTTATTCCTAGTTTCATTTG
GGTCAAGGGTCCGCTTGATTCTGACTTGCCGAACAGTGATATTCGTTCCATAACTATGGAAAAACATTTCTTTTATAAGA
TTTAGCATCTGACGAAAGATCTGATCCATCTTCCAAAGTATACAGGCCATAATGTAGATACACCAGAAGCTAAATCTTGA
AAAAGCAGAGAGATTGCTTCACTAATTTGGCAGTTGCATGAACCGAAGCAAGCAATCAACTATAACCAGTAGAAAAATCT
CCTGCAAATATAGCAATCTTTTTTTGTTATGAGTAAAAAAACAAACGAAATTAATCATTCTATTTTTCCAAATAGAACAA
TCAGTGGACAGATTGAATATCAGTGACCTATATAGCCTATATGAAACAAGTCCACCAATTGCAACAGCCGTGATACATAA
TGGACTGGGCTGAATTTAGGCCCGATATGAAGATAGCGGTCCAACGTTTAATTAAAACAGTCAATTCTACACTTTTTTGT
GTGTACGTACTCTATAATGAAAATATATTGGTAATTGAAAAAGTTAAGACTTGAATTGAAACCACTTAAAGAAGAATTGA
ATTCATCATGATGAACAATTCAAATCAGTAGTATAATACAATTCTTTTACAGGCATTATTGGGAAAATGAAGGAATAGTA
CTAGTTAAATTAAAATATTTGAAAGAGAGTTGACAAAATAAAAGAAAGAAATTTGAGAATAGAGAAAAAGAAAGAAGGAA
AGAAAGAAAGTGAAGCTTCAGCTTTAAGACGGAGGAGACGCATGCAAAGAAGGTAATGATGTTGTCTCTGTCTCCTACGC
AGACCTCTCTCCCACGCCTTTTGTTATTTTTTATACGCCTCTGACCTTCCCCATTCCTTCTTACCTTTATTACCCTCCTA
TTCACTCTTTTACCACTCGTTTACTACTAGTTAAAACTTAGAAGTAGTAATATTTATTGGTATAAACCTCATTAATTTCA
TATTGTGGGCATAAATGTAGGAGTATAAGATTAGCATCCGTTAGAGATTAGTCACAAACATTACAACATTAAACGTTAAC
ATTATCTATGTTGTTTTCCATGATTAGATCGAAGAAATTGCATGACCATATCAATGTGCTGTTAGTTCAGTGATAAATCT
TTTAGGTGGAAGTGCTGAGTTCGAAACATATTGGGATGAATCTCTTTTCCATAAAAGATGAATTTAACCGAGTGTTTTTG
AGTCTGAATTTTCAAATATTAAAAAAAAAAAGAAAATTGCATGACCATAATTTTTTTATTTATAAATATAAAAACTATAG
TATAATAAAAAAACTATAGTATAACAATAGGTAATTTTCACAAATAGCAAAAAAATAAAATTTATTACACTAGTATAAGC
ATTTGATTGCCTTTCTCTTCAATTTGACTGCCTTTTTCTCGTTTACAATTTTCACTGATTATATATTTGAGAATGTTTTA
AGCTTTAATTAACCTTTTTTTAACCTTTTGGAACAATTTTTTTGACAATTATACCTATTTAGACCATTTTCGTAGAGTAA
ACAAGAGAAATTTGGTTTTCCCTCGAGGTGTTGTTGTTTGTTGGTTTATGAAATTGAAATGTGCCAATCATAAAAAAAAA
CAAAAGAAAATGCCAACGAAAAAGCTAATTTCACAAACGCAACAGCACTATCAAATCACATTATTAAAATAATATTATTA
TTTTAAGGCCAAAAAAAAAAATCAAAGTTGCCATGAACGAGCTAGAGGAAAAAAAACACACAAAGTAGATAACATCTAAA
AACAACAAAACAGTACAGTAGCTCCATGATTCGTTTTCTACATACATCTCTTCTTCATCCTCTCTTCTACTTTCCTCTTT
CCTCTTTCCTTCTTCGAATAAATTTCTAGGGTTTTTCTTTTCTCTAAAGTTTTCATTTTTATTTCAATGAGAGCTCGAAG
AAGGAGAATATGGGTTTGAGAACTGATAATATTATGGCTTCGTTTCGAGGTGGAATCGGGGTTTCTAATGGCTGAGTCAA
CTCGGTGATTCTGTGTTATAGTCACGAGCAAATATAAAAAAGTTTGTAACTTTCTTGTTTTTTTAGGTGTGTGTGTTCAG
AGAAAAGGTCGAATCTTTTTTCGGTGTTTGTAAAAGGGAAAGTTGTAATCTTAAAGTCTGTTTTTCTTTCTTGTGTTTTG
GTATTTAGCTCATAAAAGCCGAGGAGTAATATAAAGGATAGGTTTTGTCTTTGTGTGCCCTTTTGAGATTGCATGAAGAA
AAAAAGCCTCTAGTGTGTTTTGAAGGAAACAGAATTCGATATTTATGCGGTAATGTGATTTGTGAAGCTACTCCAAGTGC
TTAGGATTTGAGATGGCTTAGATTTGGTAGTTGTTCAAGCTGTGGAGTTTGTGGTGGACTAAGAAGCTCTCTGTCTCCTT
TGTTTAGTATGTTGTGGTTATCTTCTGTTTAGAAGGATTTAGTTATTCATCTGGAGGGGGTAGTAGGGTCATTTGTGAGA
TTCTGTGATTGTGAAATAAGAAGAGTTTTGCTGAGGAGTA
>AT1G52155.1 | chr1:19414666-19417665 FORWARD LENGTH=3000
GAAGAAGAGATGTATGTAGAAAACGAATCATGGAGCTACTGTACTGTTTTGTTGTTTTTAGATGTTATCTACTTTGTGTG
TTTTTTTTCCTCTAGCTCGTTCATGGCAACTTTGATTTTTTTTTTTGGCCTTAAAATAATAATATTATTTTAATAATGTG
ATTTGATAGTGCTGTTGCGTTTGTGAAATTAGCTTTTTCGTTGGCATTTTCTTTTGTTTTTTTTTATGATTGGCACATTT
CAATTTCATAAACCAACAAACAACAACACCTCGAGGGAAAACCAAATTTCTCTTGTTTACTCTACGAAAATGGTCTAAAT
AGGTATAATTGTCAAAAAAATTGTTCCAAAAGGTTAAAAAAAGGTTAATTAAAGCTTAAAACATTCTCAAATATATAATC
AGTGAAAATTGTAAACGAGAAAAAGGCAGTCAAATTGAAGAGAAAGGCAATCAAATGCTTATACTAGTGTAATAAATTTT
ATTTTTTTGCTATTTGTGAAAATTACCTATTGTTATACTATAGTTTTTTTATTATACTATAGTTTTTATATTTATAAATA
AAAAAATTATGGTCATGCAATTTTCTTTTTTTTTTTAATATTTGAAAATTCAGACTCAAAAACACTCGGTTAAATTCATC
TTTTATGGAAAAGAGATTCATCCCAATATGTTTCGAACTCAGCACTTCCACCTAAAAGATTTATCACTGAACTAACAGCA
CATTGATATGGTCATGCAATTTCTTCGATCTAATCATGGAAAACAACATAGATAATGTTAACGTTTAATGTTGTAATGTT
TGTGACTAATCTCTAACGGATGCTAATCTTATACTCCTACATTTATGCCCACAATATGAAATTAATGAGGTTTATACCAA
TAAATATTACTACTTCTAAGTTTTAACTAGTAGTAAACGAGTGGTAAAAGAGTGAATAGGAGGGTAATAAAGGTAAGAAG
GAATGGGGAAGGTCAGAGGCGTATAAAAAATAACAAAAGGCGTGGGAGAGAGGTCTGCGTAGGAGACAGAGACAACATCA
TTACCTTCTTTGCATGCGTCTCCTCCGTCTTAAAGCTGAAGCTTCACTTTCTTTCTTTCCTTCTTTCTTTTTCTCTATTC
TCAAATTTCTTTCTTTTATTTTGTCAACTCTCTTTCAAATATTTTAATTTAACTAGTACTATTCCTTCATTTTCCCAATA
ATGCCTGTAAAAGAATTGTATTATACTACTGATTTGAATTGTTCATCATGATGAATTCAATTCTTCTTTAAGTGGTTTCA
ATTCAAGTCTTAACTTTTTCAATTACCAATATATTTTCATTATAGAGTACGTACACACAAAAAAGTGTAGAATTGACTGT
TTTAATTAAACGTTGGACCGCTATCTTCATATCGGGCCTAAATTCAGCCCAGTCCATTATGTATCACGGCTGTTGCAATT
GGTGGACTTGTTTCATATAGGCTATATAGGTCACTGATATTCAATCTGTCCACTGATTGTTCTATTTGGAAAAATAGAAT
GATTAATTTCGTTTGTTTTTTTACTCATAACAAAAAAAGATTGCTATATTTGCAGGAGATTTTTCTACTGGTTATAGTTG
ATTGCTTGCTTCGGTTCATGCAACTGCCAAATTAGTGAAGCAATCTCTCTGCTTTTTCAAGATTTAGCTTCTGGTGTATC
TACATTATGGCCTGTATACTTTGGAAGATGGATCAGATCTTTCGTCAGATGCTAAATCTTATAAAAGAAATGTTTTTCCA
TAGTTATGGAACGAATATCACTGTTCGGCAAGTCAGAATCAAGCGGACCCTTGACCCAAATGAAACTAGGAATAAATTCA
TTATTGTAGTCAAAATGGAGGTGTTCTTGTTGCTTTGCTTCAAGATCCTTTTCTCTAATGATCTCAAAGCTCGTCGACTT
GATGATCTGATGTTAGGTGTTTAGACTTAGAGGTTTAGCATAGCTGAGATTTAACATCAAATGTTATTCTGATCAAATTA
ACATTGTTAATTGTTATGGGAAAAAAAGACATTTGTTAAATGTAGATTGTAGTAAACCTAAATGGATAATGTTGATTACA
TATAAACATTCTTAAGAAATAGTGACATGCTTGCATCTTTCCCTACGTGAATCTTTCTCTCTGCCCGTTATATATTTTAA
TCTTCTTGCAGATACTTGTCCGAATATATATCATCAACCTACAATTTTTTTATTTTACATATGCCACGAAATTGATGTTT
TGACTTTAATTTGATTTGTAGTGTCTTCCACGTTCCTTTTTTTCTATAACAACCAAAATAAGCATATGATTTAAGTGGTA
AACTGCACCACGAAATTATAGCAACGAACTACATAGATAATACATAACATATAAAATATCAAAATCAAGAAAAAGTCACA
ACGACCAACAAAATTACATAAATTAAAAAAAAGGGTATTGGTGATCAAAACTCAACGACAAAAAGGAGAGAGTGGGTTAG
TTGAATGACCATTTTGTTCGCATGTCTGCTCTCTCTTCTCCACCTTCTTTTTATGCTCCCCTATTCTCCCGACGACTCAA
AAGTTCAAAACAATAAACACCACATTTATTTATTATTAATTATACAAAACAAACTAAAATTAATTAGTTTATGATTTAAA
GTTTATTCAGGATAATTTATTAAAAATTTAATAGCAATTTTTATTATATAGAAAACAGAAAAATGATACAAATATTCGGA
TTATTTTATGAGTATACAAATTTTAGTTGCATTAAATGAAACTAAGCAATTAGTTGGAGATATTAGTGGAATTGATCTAA
GGGCAGTTAAGTCTCAATTAATTGGTTTATCCAAAAAACCAAGATTAATTAGTGCAAAAGACAAGTGTCAATAGTACAGA
GATTCATAAATAGAATTAGAAACCCCAACAAAAATGTGAAGCTTCCAAAAAAAAAGTAAGTATCAAAAAAACAGAATTTT
GTCTTCGTTCTTCTCTGAGATTAAAGCTTTCTCTTTTGTA
>AT1G52160.1 | chr1:19424420-19427419 REVERSE LENGTH=3000
CAATAATAAGATCAAATTGGAATATTAGTCAAACGACTCAAACCTAATTAATAATAAAGGGACCCTTAAAATTCAAATGG
TGCAAAATGAGGCAAACACAGTGGATGACAACAAGAGAGAGTTGGTTAAGGATAAGTGTTACTCTTCTACACTAGCCCAC
ACCACGTACATTGTTTTCTTTTTGTTATAAAAGTTTTTCACATACCACGTATATTATATGGGTTATATTGTTATACTTTT
ATTTATTTTTATATCTATATTAAGCTGATAAAAAAAATTCAAACTAATATGTTATTTAATTTCTATCATAGATAAAATAT
CAATACAAAGCTCAGTCTCACAAATATTTGTAAGGACATTAGCAAATGCAGAATGTAGAAATTATGGAAATTGCATTCTG
TATACATGGAAGATTGCAAAATTAGGTGTCAGAAAAAACTACTGTTTGACTTTCTCTCTCTATCATGAAAATAATCTTAT
ACCCATATACCATGTTTGCTCTTGACGTTAAATATTTTGTTACCTTTTAACAATAATGTTATCATCTTCCCATAATTATA
CAATCTTTGAAATCAAATCGTTAGTTCAGTAACTGGTAATTTGTTTATATCGTAAATAAGTATGATAATATATAAGTTAT
CGGTAAAACAATAAATTATCGGAGTAAATAAATAGGTTACTTTATAAGTTAGCTGATAACAGTTTTTTAACACGATAGAT
TTAAACATACATTGTATAAATTACACGTTAATATATATATATTATCCATTTATCAAATATTTTACCATGTTCATACAAAT
ATTATTCCGATTTTTGTAAACTTATCGCGATATTATATTGTTTATGATGTGTAATCGGCATATTAACGTATCAAAATGAA
CAGTATTATCCGTATAATAACCATATTGTAGCTATGGCAATTTTGTAATTAATCCAAATATGAAAGATACTTTTGGTTAA
TATTTTCTTTCTCTTTCATACTTACCTAATTTTTAAATTATCTCTCCTATTTTCTTAATTTCCACTTCTTCTGAGTATAT
AAATTTAATTCACCCTAGAAATTATTGATTAAAATAAAGTTTGTATATAAGAAAAGAAACGTATACTTTTAGTGGTGATG
TATGATGTATGAAACATTAAATGTCATCTAATTTATTCCTTCATTAGTTGAAGAATCTAGTTGCAGTTATTGCAACAAAA
ACTAGAATAGTTTGACCACAAAAACACACACTAGAATAATGATAATGGACGTAGACGAGCAAACCATGTTGAGAGTTGAG
ACTTGGAAAAAAGAAAGCGAGAAAATAAAAAGTTGCAAGAAGATTAATTAAAAAACATAAAGGAGAGAAAACAGAATGAA
GTTTCAAAATGAGTAGTTTGAGATTGATTTTAGATTTTTGTTGGTTTTGCCAGAGACTTGACAATATGTTAAGATGGCAC
TGATATAACTTTTTGTGAAATTTTATGAGATTTCACCTTTTAATAAATAGAATGGCGGTTGATGAAGTAAGCATATTCAT
AGGTGTTGCTTCTCTTACTGTTTCAGTCTGGTGGTTCATAAACAAATTTACATACCTTGAAGCTGTTCCAACTTCCAACG
TATGTCTTAGTTACTACTATCATACTATATTACTATGTATTGGAAAACTTTTGGTTAGAACCTGTTGGGAGGAAAGGGTT
TATGTTCTGGTTCATTTTACGTGTACTAAGTACTTATAATTAAGATTAAAAGAAACATTTACAGCTTCACCCTCTGGTCG
ATGTATGTGGGCTGTGGGCATGTGGCCAATCTCTGAAGCGTTAGGTAGAGCAAATATAGAGTTGAGAGTTGCTTAAGTTA
GTGAACGTGAATGACTAAAAAGATATGTTGCATTTAAATCGTATTGGGCCTCATCCCATCTAAAATATAGTAGGTGTAGG
CCTTTTAGGTTAATTTGAATAAAATCAACCTTTTTGTAAGCAACATCGACGATTGTCACATTTTTCTCATACACATAGGT
GTAATCTAGCTTTGAATGTTTTCTCATACACATAGGTGTAATCACCGTAATTATCATTTGTGAAGATATATGTTTTACCA
AGTGGTTTGTATTGTCCATATATACTTTACCACTTTCATATTAACATATAATGTTTTTGTAAGTATTATACCATAAAGGA
TTGGTTTCTTAATATTATTAACAAAACGCAAAAATTCTTTTAAACGCAGGCGATTCCAATCCACAGCGTTGCGGTTAGAG
TAGGATCAACACAAAGAGTAGTGATGGAGATCATAATCACATTCGCATTGGTCTACACTGTTTACGCCACAGCCATTGAC
TCCAACAATGGCACTCTCGGAACCATCGCTCCACTTGCTATCAGACTCATCGTTGGTGCTAACATTCTTGCAGCCGGCCC
ATTCTCTGGTGGTCCAATGAACCCTGGACGTTCTTTTGGATCATCTCTTGCCGTTGGAAATTTTTCAGGACATTAGGTTT
ATTGGATTGGTCCACTTATTGGTGGTGGACTTGCTGGAGTTATCTACTCCAACGCTTTTATCACCAAATCCAAGCCCGAA
ACCGTCAAATCATAACGCATTCCTCTTATTTCCTCTGCTTAAAATATCTTTTCATTATGAATGTTTTTAATATTTGGTTT
TCTTGTGTTGTTTTAAATATTTGCTTGTTTGATGTGAGTGTATCCTTTTTCTTTGTGCTAATTTGTATGAATATCATCAA
TTGATTGGAGAAAAATAGAAAATACAAAACAAGAGTAGGACGGAAGCAGCATAAAAAACACTTTATAAAAACGCTAGAGA
GAGGGGTCGAACCTCTGACCTTGTGGTTAACAGCCACACGCTCTAACCAACTGAGCTACTCCAGCTTGTTGTTTTCATTA
CCGAACACTAGTTTAATAATCATTAATTAGTCTTATTTTGACTAAGGCTCCTAAAACCCTTCTGGCGAAAGAGGAAAGAG
TTTTGAGTTTTTTTTTTTCTATTTCTCCAGAGGGAGAGAG
>AT1G52180.1 | chr1:19425929-19428928 REVERSE LENGTH=3000
AATGTTCTTTCTCTCCTCTCTCTTTTCTTGTTTTTTCCGAAGATCAACCTCAATGGATCATCTTCTTCATCTCATGTTTT
CTCAGTATGATGTATCCGATTTCGCACATCCTGAATCAGCTAGTTCTTCACAAGTAGTTTTCATATATTCTACAGACATG
CCTTCAAATCTTGGTAATATGATGGTCACTCGAACCCGACTTCGTGATCGGACTAAGCATGAACACTTAAAAGCTGATTT
GGTTGAACATATATGGCAAAAATTTGGTCAGAATCAAGCTTAATTCTAGTCGTCATTCAAGTTTTTCATTTAATATGTTT
GTTTTGTTTTTATGTGATGTATGTTTACAATTTTAATATTTTTAATAATTATTATGTTTTGTAAAATAAAAAATATTATA
ATATTTTTTTTTGAATTTATTTTTTTAAGAAACCCGCTCAAGGATTCCACTATTGGACAACAAAAAATATAAGGATTCAA
CAAAAACTCTAAACTTTCATTTATTCAAAATCTAATAATAAAAAATTCTAAGGATTCCTTAAATAATATACTCCAATGGG
GATGCTCTAATGATTAAATTTCTGTGTTGGGTTTCTTCCATACATTTATCCTTCATTCCTCTTACTGTATCATTTAATTT
CTTCATAACTGCGGTTGTTCCTCTTCTAAGATTTTACCAAAACAAAGAAAAGCAAACATTCTTTAAGCAAACATTTTCAA
TGTCAATATTTTCGCTTGAAGTTTTTTCTTGTAGCAAAAAGTTAAAAACGCTGGAGCTTTGTGATTTCGAAACAACGAGA
AGTAAAAAAATAACGTGCATTTGTTTTGTGTTCTTTTCCTTGTCCTTCGTCCAAATGCACGAACCCATGTCTTTGACTTT
CAACTCTCGTGTCTTGATCTGTTCTCGCATTAGTCATTTCTACGGTCAATTACTATATCTTAAAATTATTCTATTTCCTG
GACGTTTTATATTGTCGACATCTATAAACCAAATATTATATTATACATAAAAGTGATGTTACAAAGTATTTTGGTGGAAA
TGACTATTTAACAATGTCTTACAAACTATTTAAAAACTAGACATTCAAATTGTATAATTGTTTGGTAAGGAACAATTGGT
CGATGATATTGATTTAACTTGTGATGGTACATAGTCTTACACAGTGCGTTGATACATATCCTAAAGATTTACTATTTCTA
GTAGTTCATTTAATAATCCAATTCATTCAAATCTATTTAAATTATATGAATGTATATGTGTTGTAAGAATTGTCTAGAGA
TCCGTGGTTTTGCATGTATTTCCTGATTATACTATACAGTTCCATTTTGCAAGGGGTGCTTCGACATAAACGTAGTCATA
AATATTGTTTCCAAAGTCGTTAATTTAGACATTCTTTGTGATTGATTAAGTTAATAAAAGGACGACAAAAAGATAAGAAG
ATTCTCTTTCTTGATGGGCTCTAATATCCTGAGTGTTGTCACTATAAAGTGTTTGGTAAAATGGATTTTCAATAATAAGA
TCAAATTGGAATATTAGTCAAACGACTCAAACCTAATTAATAATAAAGGGACCCTTAAAATTCAAATGGTGCAAAATGAG
GCAAACACAGTGGATGACAACAAGAGAGAGTTGGTTAAGGATAAGTGTTACTCTTCTACACTAGCCCACACCACGTACAT
TGTTTTCTTTTTGTTATAAAAGTTTTTCACATACCACGTATATTATATGGGTTATATTGTTATACTTTTATTTATTTTTA
TATCTATATTAAGCTGATAAAAAAAATTCAAACTAATATGTTATTTAATTTCTATCATAGATAAAATATCAATACAAAGC
TCAGTCTCACAAATATTTGTAAGGACATTAGCAAATGCAGAATGTAGAAATTATGGAAATTGCATTCTGTATACATGGAA
GATTGCAAAATTAGGTGTCAGAAAAAACTACTGTTTGACTTTCTCTCTCTATCATGAAAATAATCTTATACCCATATACC
ATGTTTGCTCTTGACGTTAAATATTTTGTTACCTTTTAACAATAATGTTATCATCTTCCCATAATTATACAATCTTTGAA
ATCAAATCGTTAGTTCAGTAACTGGTAATTTGTTTATATCGTAAATAAGTATGATAATATATAAGTTATCGGTAAAACAA
TAAATTATCGGAGTAAATAAATAGGTTACTTTATAAGTTAGCTGATAACAGTTTTTTAACACGATAGATTTAAACATACA
TTGTATAAATTACACGTTAATATATATATATTATCCATTTATCAAATATTTTACCATGTTCATACAAATATTATTCCGAT
TTTTGTAAACTTATCGCGATATTATATTGTTTATGATGTGTAATCGGCATATTAACGTATCAAAATGAACAGTATTATCC
GTATAATAACCATATTGTAGCTATGGCAATTTTGTAATTAATCCAAATATGAAAGATACTTTTGGTTAATATTTTCTTTC
TCTTTCATACTTACCTAATTTTTAAATTATCTCTCCTATTTTCTTAATTTCCACTTCTTCTGAGTATATAAATTTAATTC
ACCCTAGAAATTATTGATTAAAATAAAGTTTGTATATAAGAAAAGAAACGTATACTTTTAGTGGTGATGTATGATGTATG
AAACATTAAATGTCATCTAATTTATTCCTTCATTAGTTGAAGAATCTAGTTGCAGTTATTGCAACAAAAACTAGAATAGT
TTGACCACAAAAACACACACTAGAATAATGATAATGGACGTAGACGAGCAAACCATGTTGAGAGTTGAGACTTGGAAAAA
AGAAAGCGAGAAAATAAAAAGTTGCAAGAAGATTAATTAAAAAACATAAAGGAGAGAAAACAGAATGAAGTTTCAAAATG
AGTAGTTTGAGATTGATTTTAGATTTTTGTTGGTTTTGCCAGAGACTTGACAATATGTTAAGATGGCACTGATATAACTT
TTTGTGAAATTTTATGAGATTTCACCTTTTAATAAATAGA
>AT1G52190.1 | chr1:19431671-19434670 FORWARD LENGTH=3000
CCACCACACAAAGACGCATGAGCACAAAAGCGGAAGAAGACATAAGCTCATTATTGTGAGTAGAAGGAGAAAGTGTCAAG
TGATTGAAGTATTGAACATATATTAAAAAAAAATAAGAGAAAATTCTTTTTTAAAAAATGTTTGCAGAAGAGTGGGTGAA
AATTTGAGTCAGAACTTAGAAGAAATGAGACCGACAAAAATCTAATTTTTTGAGTAAAACAATGAAGGAAATATGAGTCT
GATGAACTCTGACACAACTTTTGTTTATTATTTGGTTGCAATGAAATAAATTGGGGTTAACGTGCAATTCAAGCAATCTC
TCAGTGATAATGTATTCAACTATTCATATACTACAGTCTTCTCCACGAACTATCCACAAACATTACCATATATATAATAT
AATATATACACCCACCCACACATATGGACTTCTGCTCCCCCATTAAAAAAGTATCTAATCAAGTTTTCAGTTTTATATCA
GTTTTTAGTTTGGACAAACAAGATTTTATAGATAGGTTACATCCATTGAAAGAGGAGTTGATTACACAAGATAATAACAA
AGCCATAACAATTTTATATCGTTTTGGGTTGGGAAATAATCTATAAAAAAAACCAAATAGAAAAGCTGTTACAGTTTTGC
TTAAGTTGGGCTTCTTAACAAACAAAATCTATAATATGAAAGTTTTTTTAAAGATCAGTTTATGTTTAGCTTCTTTCGGT
TTATAGATGTAGATATTTTCTAGCATAAACATTAGACTAATGTGAGCTATGCCTATGAGTTTCTCGTAATTATTCGCAAT
TCTTTTTTTATCATCCCTTTATTAGTCTCTATATCTTCATTTCTTTCTTTCTTTCTTTTTTTTTCTCTTCATTTCACATT
ATATGAAGATGTTTTCTAACATAAAAACTTAAAATTACATAATCCGAATTAGATTGCTACGAGCTATGCATTTTCTTGTG
ATATTTCACAATTCTTTTTAGTAAAAATGTCTCATTCAGTGCTAAATCACCTCTAGGTTTTTTCCTCTTTTTTTGAATAC
CAATTCACCTATACGTTAGTTGTCATAAATACGTCTTTTCTAACGTTGGAGACTAATTGGAGTAGTTAAATTAAATGACT
CGAACTACTACTACTATAGAGAATACTAGTTACTTAGGTATAATAACATATTATATATTTCTATCGAACTGAAAATAATT
GAATAAGTTATAGTATATCCAAAAGAAAAATAGCTTTCAGAGTATCCGACACCCACGTGCAAGGGGAATGAATAAAGTCA
TAATAAATATTTTTCTCTTTAAGACTCCCACATTCATTCGCATCATTATCACTTTTTTTTATTCACCATTTTTTCAATGA
ATTGCATTATTGTATATTTACTTGAATACTTCCACACATTAGTTTACTAGGTTATGTTATAATATAACAAACACATACAG
TTAATCGACAATGTGTAAGGATAAATTATTGAGCTAAATTTATTCATCAATGTATGAGTTTTTTCTGTCAGACTGTTTAA
TAAGATTGACTTATGATATGAATAAATGACTGATGGGTCGAAACCAGAATAAAAAGCTATTTTAATTATGATTGCACTAA
CTTTAACGTGTCCTTTATTTCTATAAAAGATAAAGAATAAATAATCAAGAAAAAAGTCCTTAACAGAAAAAAAAAAAAAA
AGAGAAAAAGAAGTGAGAGACAGCGAAGAAAAGAAAAGCTGGTAACCTCATGGGATGTTTTGGCTTTGCTCAATTATTTC
GAACTTTTGATATGATTTTGTTCCATTCCTTTTCATTAATCGGATGTGAAAGCTATCTACTTCGTTTATTGTATAAAGTG
ATGAAGAATTCTTACAATCTGAATGTGAAAAGTAAACAGTTCTTTGGCTATCAGGATTTGGAGCAGCGTTTAATGCGGCA
TGGAAACGGTGAACATCCGTGATCACTTTAAAAAAAACTATGGCATACACAAAACTTCTGTTTTAAAAATAAGCGTATAA
TTGGCAATGACAGAATTTAGCAAAAAATGATGATGATACAAATTAATGGTGATTGTGTGACGAAATTTGACAAATTAGTT
AAGAGAATAAATGATAACAAAGATGACCGAACTAAAGATTTAGTTAATTAAAGATAACTCAAAATTATTGAATAACATGC
ATGCGATTTCTCTGGTTCACATATTCTTGAATAAGATTACAAAAAAAAAAAAAACTAATAGAACAAATGGATAATTAATT
ATCTGACGATTTAACAAGAACTATATTAATAAAGGTTATCAAAAGAATAATGTTTTGACTCGTAAAATTAAACTAGTCAT
ATGTGAGCTATTTTGAAATATTCAAAGATTTACCTAGAATAAGAATTTATTGAGAATTATTTCACAAACTTAAGTTGTGA
TATTGGTTTGTTCGTCGCGTTTTTTGTTTCAACCAAATTTCACCCATTTAACCTGATTAAACTATTATATACTATAAATG
TGAATTTTCTTATATTTTGGTTAACAAATTATATTATATTATATGGGTTAAAACTTGTGTAATAACGTAGCGATACCACT
AACATAAAACAAAATATTAATTTTAGCTAGTGTAACAACAGTTTCAATAATATTTTCCCTTTGATGTAACTAAGCATATA
ATTTTAGCAACTATAACAACAGAAAATTCTATCCGAATAGCAAAAAGAATTATTGAAGTTGATGTCATTAATGTTAACAC
AGTCTAAATTAAAAATTATTTTCATAATTTATTATTTTTTCACTTAATGTTTTTTCCTCTTGTCCCCTATAGGCGTTAGT
TACTAGTATTAATTGTCCACTCGTCGCGGAAATGTAACACACATTCCTCGCTCTCTCTCTCTCTCAAATCACTTGCAAAG
ACAAAGATCTTCCACTTCCTCTTCTTCTTCCTCTTCCTTTTTGCCTTTCTCTGTCTCCCTCTAGAGTCTCTTCTATATAA
ATATCACTAGATTTAGTGTTTGATCAAATCACATTCAACA
>AT1G52191.1 | chr1:19441401-19444400 REVERSE LENGTH=3000
GATCTACCAAGATAGCCCTGTCTAAATTTGATTTATGTTAGTCATGTAGGTGATGTATGATATCTTATAATGGTCATGTA
GGTGATGTATGATATCTTATAATTAATCATGTTGGAAATCACCCCCACAATAATATATGTAAATATATATCTTAATTATA
TCTTAAAATATACAATTATGGTAATCAAACTTAACCTACTAAAAGAAAAACATTAGATGATAATAATGGCATCTTTGTAA
TATTTGATAAAAATAAAAGTTGTTATAGTCTATTTATTTGTGAAGATGTATAAAATATTGACATTTCTCTTCTCTATATA
CGATTTTCATGTATCTTCTCCTCATACTTAATTTGATTATAAGTTTAAACACTTGCTGCAATTACAAGGAAAGAAGTTGA
CAAAGTGGAATGGTCAATCCCTATTGGCAAAAATAGATATTTTATATCCAGAACATCCAAAATGGAATTCATAAGTTTCC
GATTAAATTTTGAGTGTTGACAAAAATAGATATTTTTCTATATAAAAAAAAAAAATTGGTATCTATCCAAAACACTACTT
GTACCAAAATATTATATATATATATATATATATATATATATATACTATGTATTGATGAGTATACTAATGAATCTAATTAA
TTTGTTTTTCCTTGCAACTTGTTTTAGAAAATAAATTATCAAAAGGATAGGTTCGAGACGTTGACTTTGATTGAGACCTT
TACTCAGTATTATTATGGGTATCCATTGACTTTAAACATATCGACCGTTGAAAAGTCAAAACTTAAATGTGAACTACGTC
ATTCAAAATTTCTTCTTTCTTTTCAGCATAGAAGTTTATTCGTTAAATCAAAAGAAAAACTCAATTTTTCTATTGAATAT
TATTTGATTAATTTCATGGCTTAAGGAAATATAGAATCCTTCTCCTTCTCAAATTCTCCTATAAATCAACCCTTCACGTC
AAAACTAGCTTGCTACACTTAACATATCAACCAATGGGTCGTGTCACTACTCCATCCGAGGAGGATTCAAACAACGGTTT
ACCGGTTCAGCAACCCGGTACACCGAACCAGCGAACCAGAGTTCCCGTGAGTCAATTCGCGCCGCCGAATTATCAGCAAG
CTAATGTTAACCTATCTGTTGGGAGGCCATGGAGCACTGGTTTGTTTGATTGTCAAGCAGACCAAGCCAATGGTATTGTA
TCCCAAATACACTTTTAAACGAGATTATAGATATTTATATTTCTTGCAAGAGATTCATAATTTAATTGACTCACTAATCT
TTAAAAACTTTGTTGTGCAGCCGTTTTGACCACAATTGTACCTTGTGTAACATTTGGACAAATAGCAGAAGTGATGGATG
AAGGAGAGATGAGTATGTTCTGCTTTACACAATTTGAAACCGAAATCAGATTCTTCATTAAATATGATGTTTTTAATAGC
AAATATTGCGTTGTTTATGCAGCTTGTCCTCTTGGAACTTTCATGTACTTATTGATGATGCCGGCTTTATGCTCTCACTG
GGTGATGGGATCAAAGTATAGAGAAAAAATGAGGAGAAAATTTAATCTTGTGGAAGCTCCATATTCAGATTGTGCCAGTC
ATGTCCTATGCCCTTGTTGCTCTCTTTGTCAAGAATACAGAGAGCTCAAGATTAGGAATCTTGATCCTTCTCTAGGTACT
AACTCAAAACGTCAGATACAAATCTATATTTATGGTCCAGGAATTTTATTTGATATAAGTGTTCAAGTGTGGTGAGTTTA
ATCGATTACCGGAAAACTATTTGGTTATATCATTTATGATTTTTATAGTATAAACATGCATGAACTCCGATCATAGTTAT
ATAACAAGATTTGAGTATAAACATATGTGCATAGAAATGCATGGTTTTCAATTTGTAGATCCATCACAACTATATGATAT
ATTAATCTGTTTTCGAATCTATTGATAATATTAACCAAACACAGAGAAATTTCTTAATAATCAAAAATGATATGTATTTA
TAAATTTTGAAATTGTGTAAAACTTTTGTTTATAATTGCAGGTTGGAATGGGATACTTGCTCAAGGACAAGGACAATATG
AGAGAGAAGCACCAAGTTTTGCTCCTACAAATCAATATATGTCTAAGTAAACATTTGATTTTAGTTGACTTCCATATTTA
TTAAAACATTATTTGTGGACCATTGTACAATGAAAGTGTGCTATATTAAAATTTGCAATGCAAGTGTGAGATTGATAATA
TTTTTCTTTTCGTTTTGTGGTAGCTATCTTATAGAATAATTACATCTGTATTCTTTTGAATAGCAATAAAAAGGTATATT
TGTGTTAGAAAAATGAATTTCGATAATTACATTAGTGTAATATTTTTTTTCAAAGTTACGAGTTTGGACTATATAGAAAA
GACTAGTTAAACCTGTTTTAATCATCAAAAAGATTATGGATCAAAAGTCGAAAATATCTTAAGGTTTCAGTTTTCAAACT
ATTATTATTTATATCTGTTCATATAAACAATCTTAGAGGGATCTTCCGAGAAAGTTCAAGTGTTTTGAGAATCCATATTT
TGATTTTGACTTTCTCTAGTTTTCGTCTCTGTTTTGCATTGAAGTTTTTTTCTGTTGACAAAAAAAGAAAGTATCTTCCA
AGAAAGAAAGAAAAAACTTACAAAAGGATATATTGTGAATGGAGTCCATGAAAAAAAGTCTGTTGGCAAAACTATAAATT
ATCCTTTCTAAATAGCTGTTTAGAGGAAACACCAGGAAAAGAAGAAAGAAACAAAACAATGTAATCTTAGAGGCAAGCAA
GCCAAGCAACCTGGCCTAGAAATGCATCAACCATCTTGTTTGATATTCGAAGAGCATCTTCAGTTTTCCCGGCTTTTAGA
TATGCATCAATCATTGTTGTGTATGTAAAAACATCAGGAGGCACCAATCTGTCTGAACACATTTCTTCAAAAAAGTACTC
TGCTTCAAACAATACCCCTTGCTTGTTAAGCGTTGTGATA
>AT1G52200.1 | chr1:19443408-19446407 REVERSE LENGTH=3000
AAAACCAAACTTCTTTCTCGAGGCAAGAGCAGTCTCCAAGTTGATAGCCCATTCTTCATAGTTATCACCTCGGAGAAGTG
GATGGGAGATGACATGTCCCGGATGATCACTTGCTTTTGAATAATAATATGACACAATATCTTCAAGTGAGTAATGTGCG
TTTAATGGGGATGGAATTCAGATTAAAGTTTTAAAATTATGTTTTCTTGTTCTGAAACCAGATATGATACTAATTAATTG
CTGGAGTAGTAACATGATACAATTAATCGTAAGACAATAAATATGCGGTCGATTCATAAGAACCACGTCTGATGCTCTAA
AGATTTGTGAGACTCGTTTTTATGTAAAGCATAAATGATATTTGTTTTGTTTTCATAATTGTATATAAAAATGCAAAGAA
ATAAACGATTTAAACTACGAATTAAAAACACTGGGTCATACAGTAATTCAGAGATCAATAAAGAATGAAACAACAAAACA
GAAATTCAACAATTAAACACCATGACTGGATAGGGGCATGCAGAATCCACTGATGGACTAAAGCCAATCTTCTTCACAAT
TAATGCAATTGTCTATGTAGTTCAGGTATATTGTTATATCGTATAATTTTGTTTGTAAAATCTATAAGAAGTTTGTGAAA
ATTCAAAATGTAATTTTGTATGTATAACTTTACTTTTAGATATCTCTTTGGTTGCTTCGGATGTGGAAGTCGAGTTATGC
TAATCCTACCTATGATGTTCTTAGCATGTAATTTGGTTCCATCCAATTTCACCAAAAGTATATATTTGTCTTGCTATATC
ATATATGGTACTTTAGCTGTCTCAACTCTCTTGTGAATATAACATAATTCTAGGTGTTTCATTGTTCGTCGCCTTTGGAT
TTTTACGTTATGGTAGAAGGTAATCTGTCGCTACTTGAATATATACTACATTTGACATTAGAATGTAAATATGCTCATCT
TGCTTGCATTCTAGTTCACCCCGCTAATGCATGGATAGACTAGATTCCCTCTTGGTGCTAAAGCCGAGTACATCTACGTA
CCATTTAAAATGATCATGGCATGCATTGGTTTATCAAAAAAGAGCTTGATTTCTTATCCTTGTATTATGTCTATCTTTTG
GCAGCCTAATGTTGGATCGGTTTCTAGTAGAATTTAAAGGGCATAGCAAAAAAGATGAAAGAGGTGAAACATCAAATTGT
ACAAAATCATAACCAATCAATATTTACAATATGACGCTTCTTGACTCTTCACACTCTTTCTCTCTTATGTATGGTTGGTT
ATGTGACAACAATTTGCTTTACATGTTTCCTCATCCGTTGTATCTTGGTAGAGACACACACACATACACATGTTTATCTT
GATATCTATTAATCCTTACCTTCTTGGTTTAAATTTTAGACTGGACAACTAACCAAAGGTTTATTCATTTAATATGGTTT
AGATATGCTTCGCTGCTTTCTACGAGGAAGAAACCCATGATATGATGGATCATCCAATCCTTAATCTCATATATTACCTG
GTAAGCTCTCTCTTAAACTAATCATAAAAATTGATCATGAACATCTGTCTCATACATAATCAAACCATTGTTTCTGCTTG
AAACCTAATCTTGTTGCTCAATTACAGTTGGTAGAGATATTACCGTTTCTCTGGTTCTGCCCACCTTGAGAAACCTGCCA
CCAAAACGACGTGTACACGAAAGTTAATGATCCTTAGACCAGTTTAATCCCATAATTTCTCTGAAGAATCTCAAGCTTTC
TATCTCATTTGGATGTTAGCTTCAATAATCTAAGCTTTAAATCTTGATGGTCTAATCTCCATTTACATGCTTTTGAATAA
ATCTGTTTGACACAATTTTTTCAAGTCTAATGCGGTTAATTAATTGATTGACCCCATCTGTTTTGACATAATTTCTTCAT
GTCTTTTAGGTTTTTTAACCAATTATGATACAAATTTTAAATATTGCTACCCCAATGTCTTTGTTTGTAACTTTGTGTTA
AAGGCCGGATCTACCAAGATAGCCCTGTCTAAATTTGATTTATGTTAGTCATGTAGGTGATGTATGATATCTTATAATGG
TCATGTAGGTGATGTATGATATCTTATAATTAATCATGTTGGAAATCACCCCCACAATAATATATGTAAATATATATCTT
AATTATATCTTAAAATATACAATTATGGTAATCAAACTTAACCTACTAAAAGAAAAACATTAGATGATAATAATGGCATC
TTTGTAATATTTGATAAAAATAAAAGTTGTTATAGTCTATTTATTTGTGAAGATGTATAAAATATTGACATTTCTCTTCT
CTATATACGATTTTCATGTATCTTCTCCTCATACTTAATTTGATTATAAGTTTAAACACTTGCTGCAATTACAAGGAAAG
AAGTTGACAAAGTGGAATGGTCAATCCCTATTGGCAAAAATAGATATTTTATATCCAGAACATCCAAAATGGAATTCATA
AGTTTCCGATTAAATTTTGAGTGTTGACAAAAATAGATATTTTTCTATATAAAAAAAAAAAATTGGTATCTATCCAAAAC
ACTACTTGTACCAAAATATTATATATATATATATATATATATATATATATACTATGTATTGATGAGTATACTAATGAATC
TAATTAATTTGTTTTTCCTTGCAACTTGTTTTAGAAAATAAATTATCAAAAGGATAGGTTCGAGACGTTGACTTTGATTG
AGACCTTTACTCAGTATTATTATGGGTATCCATTGACTTTAAACATATCGACCGTTGAAAAGTCAAAACTTAAATGTGAA
CTACGTCATTCAAAATTTCTTCTTTCTTTTCAGCATAGAAGTTTATTCGTTAAATCAAAAGAAAAACTCAATTTTTCTAT
TGAATATTATTTGATTAATTTCATGGCTTAAGGAAATATAGAATCCTTCTCCTTCTCAAATTCTCCTATAAATCAACCCT
TCACGTCAAAACTAGCTTGCTACACTTAACATATCAACCA
>AT1G52200.2 | chr1:19443408-19446407 REVERSE LENGTH=3000
AAAACCAAACTTCTTTCTCGAGGCAAGAGCAGTCTCCAAGTTGATAGCCCATTCTTCATAGTTATCACCTCGGAGAAGTG
GATGGGAGATGACATGTCCCGGATGATCACTTGCTTTTGAATAATAATATGACACAATATCTTCAAGTGAGTAATGTGCG
TTTAATGGGGATGGAATTCAGATTAAAGTTTTAAAATTATGTTTTCTTGTTCTGAAACCAGATATGATACTAATTAATTG
CTGGAGTAGTAACATGATACAATTAATCGTAAGACAATAAATATGCGGTCGATTCATAAGAACCACGTCTGATGCTCTAA
AGATTTGTGAGACTCGTTTTTATGTAAAGCATAAATGATATTTGTTTTGTTTTCATAATTGTATATAAAAATGCAAAGAA
ATAAACGATTTAAACTACGAATTAAAAACACTGGGTCATACAGTAATTCAGAGATCAATAAAGAATGAAACAACAAAACA
GAAATTCAACAATTAAACACCATGACTGGATAGGGGCATGCAGAATCCACTGATGGACTAAAGCCAATCTTCTTCACAAT
TAATGCAATTGTCTATGTAGTTCAGGTATATTGTTATATCGTATAATTTTGTTTGTAAAATCTATAAGAAGTTTGTGAAA
ATTCAAAATGTAATTTTGTATGTATAACTTTACTTTTAGATATCTCTTTGGTTGCTTCGGATGTGGAAGTCGAGTTATGC
TAATCCTACCTATGATGTTCTTAGCATGTAATTTGGTTCCATCCAATTTCACCAAAAGTATATATTTGTCTTGCTATATC
ATATATGGTACTTTAGCTGTCTCAACTCTCTTGTGAATATAACATAATTCTAGGTGTTTCATTGTTCGTCGCCTTTGGAT
TTTTACGTTATGGTAGAAGGTAATCTGTCGCTACTTGAATATATACTACATTTGACATTAGAATGTAAATATGCTCATCT
TGCTTGCATTCTAGTTCACCCCGCTAATGCATGGATAGACTAGATTCCCTCTTGGTGCTAAAGCCGAGTACATCTACGTA
CCATTTAAAATGATCATGGCATGCATTGGTTTATCAAAAAAGAGCTTGATTTCTTATCCTTGTATTATGTCTATCTTTTG
GCAGCCTAATGTTGGATCGGTTTCTAGTAGAATTTAAAGGGCATAGCAAAAAAGATGAAAGAGGTGAAACATCAAATTGT
ACAAAATCATAACCAATCAATATTTACAATATGACGCTTCTTGACTCTTCACACTCTTTCTCTCTTATGTATGGTTGGTT
ATGTGACAACAATTTGCTTTACATGTTTCCTCATCCGTTGTATCTTGGTAGAGACACACACACATACACATGTTTATCTT
GATATCTATTAATCCTTACCTTCTTGGTTTAAATTTTAGACTGGACAACTAACCAAAGGTTTATTCATTTAATATGGTTT
AGATATGCTTCGCTGCTTTCTACGAGGAAGAAACCCATGATATGATGGATCATCCAATCCTTAATCTCATATATTACCTG
GTAAGCTCTCTCTTAAACTAATCATAAAAATTGATCATGAACATCTGTCTCATACATAATCAAACCATTGTTTCTGCTTG
AAACCTAATCTTGTTGCTCAATTACAGTTGGTAGAGATATTACCGTTTCTCTGGTTCTGCCCACCTTGAGAAACCTGCCA
CCAAAACGACGTGTACACGAAAGTTAATGATCCTTAGACCAGTTTAATCCCATAATTTCTCTGAAGAATCTCAAGCTTTC
TATCTCATTTGGATGTTAGCTTCAATAATCTAAGCTTTAAATCTTGATGGTCTAATCTCCATTTACATGCTTTTGAATAA
ATCTGTTTGACACAATTTTTTCAAGTCTAATGCGGTTAATTAATTGATTGACCCCATCTGTTTTGACATAATTTCTTCAT
GTCTTTTAGGTTTTTTAACCAATTATGATACAAATTTTAAATATTGCTACCCCAATGTCTTTGTTTGTAACTTTGTGTTA
AAGGCCGGATCTACCAAGATAGCCCTGTCTAAATTTGATTTATGTTAGTCATGTAGGTGATGTATGATATCTTATAATGG
TCATGTAGGTGATGTATGATATCTTATAATTAATCATGTTGGAAATCACCCCCACAATAATATATGTAAATATATATCTT
AATTATATCTTAAAATATACAATTATGGTAATCAAACTTAACCTACTAAAAGAAAAACATTAGATGATAATAATGGCATC
TTTGTAATATTTGATAAAAATAAAAGTTGTTATAGTCTATTTATTTGTGAAGATGTATAAAATATTGACATTTCTCTTCT
CTATATACGATTTTCATGTATCTTCTCCTCATACTTAATTTGATTATAAGTTTAAACACTTGCTGCAATTACAAGGAAAG
AAGTTGACAAAGTGGAATGGTCAATCCCTATTGGCAAAAATAGATATTTTATATCCAGAACATCCAAAATGGAATTCATA
AGTTTCCGATTAAATTTTGAGTGTTGACAAAAATAGATATTTTTCTATATAAAAAAAAAAAATTGGTATCTATCCAAAAC
ACTACTTGTACCAAAATATTATATATATATATATATATATATATATATATACTATGTATTGATGAGTATACTAATGAATC
TAATTAATTTGTTTTTCCTTGCAACTTGTTTTAGAAAATAAATTATCAAAAGGATAGGTTCGAGACGTTGACTTTGATTG
AGACCTTTACTCAGTATTATTATGGGTATCCATTGACTTTAAACATATCGACCGTTGAAAAGTCAAAACTTAAATGTGAA
CTACGTCATTCAAAATTTCTTCTTTCTTTTCAGCATAGAAGTTTATTCGTTAAATCAAAAGAAAAACTCAATTTTTCTAT
TGAATATTATTTGATTAATTTCATGGCTTAAGGAAATATAGAATCCTTCTCCTTCTCAAATTCTCCTATAAATCAACCCT
TCACGTCAAAACTAGCTTGCTACACTTAACATATCAACCA
>AT1G52211.1 | chr1:19452033-19455032 REVERSE LENGTH=3000
CTGGTGGATTTGGTTTTGAAGCTTTGGCGAGAAGGTTTGATGAAGAGCTTAGCTCCGGCAAGAGAGCTACCTCCAAGTCC
TTTCACGGCGGCAGAAGGTTGTACGGCGGCGATGGTTGCAAAAGACGCCATGTTAATTTCTCTCTTTGTTGTTGTTTGTT
TGTTGCCAAAGTAAGTGAGTGGATTGATGTAATTTGTATAGTGGAGAATCTTCTTCACTCATTTGATAGATCTTGTTCTG
CCACGTGGCGAATTGGGTTGTCATCTTTGAGATTTGATATGCCACTTAGGAAATGCCACGTGGATTATAAAAAGATAAGG
CTATCTCTAATCCATAACCAAAAATTTCTTCGTCTCTGTCTCCAAAATCGAATCAAAATCTCTAAAGTTTCAATTTTTTT
GTTCTGTTCTTTTTATTTTTTTAAAGAATGGCTTCAATTTCTGCAACTTTGCCTTCGCCATTGTTACTCACACAGAGAAA
ATCCAATCTCACATCGATTCAAAAACTCCCATTTTCTCTAACTCGAGGTACGAATGATCTTTCTCCATTATCTCTTACTC
GAAACCCTAGCAGCATCAGTCTGATGGTGAAAGCTAGTGGAGAAAGCTCAGATTCATCGACTGATCTCGACGTTGTTAGT
ACGATTCAGAATGTTGTGAGTCCCTAAATCTCTATAAACCCTACATTAGACTCTGTTCTCAGTTACATATATGCCTTAGT
TTTGATTTGGACATTTTTTAAATTTGTAAATTATTGCAGTGGGATAAGTCTGAAGATAGGTTAGGTCTTATTGGTTTGGG
TTTTGCTGGTATTGTAGCTCTTTGGGCATCATTGAATCTCATCACGGTATAGTAATGAAAAGACTCAAAACTTTTATCTT
TTGTTGTGCTTAATTTTGTGAGACTTGATGACAAAGACTTGTTCTTTTTCTTCGTTAGGCAATCGACAAATTGCCCGTTA
TCTCGAGCGGATTCGAACTAGTTGGTATCTTGTTCTCCACGGTAAGTAATAAGGCTTGGTATCATCTCAATAAGTATAAA
TGTTATGATCCTTGATTCTTCTAGCATTTGATATCTCCATTTCTGCAGTGGTTCACATATCGATATCTCTTGTTCAAACC
GGACAGGTAATTTTTTTTTCTTTAAATGCGGTTATGAAATCGAATGCTGGTGTTTTTGTTTAACCTAAGTCTTTGTTTAT
TTTTTCAGACAGGAGCTTTCGAAAATTGTCAAGAAATCAGTAGCGGATATACTTGGCCAGTGAACCTTGTGTGTGTGATA
ATACTTCATCTTTGGAAGATGATTTGTTTGCAAGTTTGTAAAATTACATGACAGGGTGGTTGTTGTTTCTAGTCCAATAA
TGTCATGCATTTGAAACCTGTAAATACTTTATTGTTGGTTTTTGGTTGTGAGCAAAATCAATCTTTTCTAATTTCAAAGA
TTCTCTTTTATGATTATACGTTTTAAATCAGGGTTTCAATTTTATTGTTTCCGCATATCAAAAGCCATAATTTTTCAAGT
TCAGAGCTTCAACAAATTTGTTATTTCTCAAATCCAAAAGCCCTTTTTCTATTTCACGATTCTGGCTTTTGTTTTGTTTT
CAGTTTTCTGGTACATAAACCCTAAAATCAATGATTAAGGTTCTTTTATAAATCTTGTTTGCATAAACTATGGTTCTTGC
TGGACTGGAACGTAACAGCTTGATAAAACTATTCAATCTTCTGCATGATGATGGGAATAATTAGAGCACCAACCAAAAGA
AATAACTAGGTGTCACCTTAGCAGAACCAAACAAGCTCTCCCTCCATAAATTAGTATTTGCGGCAACCATAATTAGGTCC
CTGGTACTCTCAAGCTGCGAAGAATTTTCCTTCAGACTTGGAGAAGCCACATCTCCTGTGTGCATGTCTTTCTTCTCACT
AATAGGTTCAATATTCTTTTCCATCACCTACAATTTAAGAAGGCCACATTTAAAACAGACATGGAGGATAGGGAAAACAG
TTGAAACCAATAAGTATCATATGCACTCTGAATTCGAGACATTAGGTGAGGTTTCAGAACTAAACATTTGGATTCACAAA
TCACAATTAGTCCTTGGCTTTAAATAATAACCCTAAAAAGAGAGGAATCATTCATCAAGAAGAAGAAGAAGAAGAAGAAG
AAGAAGAAGAAGAAGAAGAAGTAATGTTTTTAAGATGATCTATAGATATATGCTATAGGGCTGTTGTATTTGTCTTCAGG
CGGAATGTGCTTAACATGCATTCACAGGTTCAAGGGTCTTCATCATCATTTTTAGTTTAAGGCTCTCTTGAAAGTTTGTA
GTCTTTAAAGTTTAAACTGATTTTGATCTTAACTTTTGAATATTTAAGATTATTTATCCAGTTATTAAAAACAAATCTCT
CAATTTCGTCGAAAACTAAAAAAATTTAGATTTGGAATTATGATTTTATTTCTGTTTTTTTTTTGCGCTTGAGTATGATT
TCTTTTCTTTTTTACTAAATTTGATTCGTAACTTTTTTAGTTCTGCTTTTAGTTAATACATTTATACTTGCTTTAAATGA
AAAATTGATTGATGTGATTTTTTTTTTATGTGTGTTTATATTACTAAAATGAATACCTAAATTGTATCAATAAGATCTGA
AAAAGAATAACTAACAGAGTTTTTACAAATAATACAAAACATTGATATGTAATACAAAAGAAGTAATAGCTAGGGATGAA
AAAATAATATTTTACCAAACTTTGCTCTCTTTTTTTTTTCCCACACAAAACTTTACTCTCATATAGCAAAAATGTTGATG
TTTAATTAAAGTAAAACATTCATGGATAATAACAGAAAGTTTAAGGAGAATCCCATATATGTAGGATGGTTTCTACTTTT
TCATTGAAAATTGGTATAAACTTAAAAAAAAACTCTATGATCCAAAAACAAATTTAAACACTTGAAACATTTCTATGTCA
GCCTTTCTAAATTTGCAAAACTTGGATTATTATCTTGTAG
>AT1G52220.1 | chr1:19454606-19457605 REVERSE LENGTH=3000
TCGGATTCCATGGAGGCACTAATAATATTGCAAGCAGGTAAAATCTAATGAACTGGCTCATATCTTCTAGGTTTCTTGGA
TTGCAAGTTAGGGGCAAAGTACTAATCTTGGATTATAAGTTAGGGCAAAAACTAAAGTATATGTTGTTGTTATTACAGCA
ATGGAGCAAATGAAAGAGAAATTTTCGAAATTGCTTCTTGGAGAAGATATGTCAGGAGGAGGAAAAGGTGTTTCATCGGC
TTTGGCTTTATCTAACGCCATTACCAATCTCGCAGGTAAGATCTTTTCCCAAATCTTTCAGTTCCATGGAAATTTTCAAT
TTTATCACCAATTTGATGTTAAGTTCTGTAATTTTTTTGTTGTTGCAGCGTCTGCGTTTGGAGAACAACGGCGTTTAGAG
CCAATGGCGGTGGATAGAAAAACGCGTTGGAGGAGAGAAATTGGATGGCTTATCTCTGTGGCTGATTATATAGTTGAATT
CGCTCCAACACAACAAACAAACAAAGATGGTACTTCAATGGAAGTCATGTCAACAAGACAAAGAACAGATCTTCTCTGTA
ACATCCCTGCACTTAAGAAACTCGATGCTATGCTTCTCGTAAGAAGAACAAACAACAACAGCACAAAATATACTAATCAA
AGGCTGTTAAATAATTAATCTCACATTTATAATCATTCTCTTGCAGGATTGTCTTGATAAATTCAAGGATCAGGATGAGT
TTTATTATGTTAAAAAAGATTCTCCTGATTCTTGCGAGACAAGGAACGATGAGAAATGGTGGTTACCGGCAGTAAAAGTC
CCACCTAACGGCCTCTCAGAGATATCAAGAAGGTTTCTACAGAGCCAGAAGGAATGTGTGAATCAAGTCCTTAAAGCTGC
AATGGCGATAAACGCTCAAGTTCTGTCTGAAATGGAGATTCCTGAAAGCTACCTTGAGTCACTTCCTAAGGTTATTTAAT
AAACACATAAAAACATTCATCAAGAATCTGTTATTGATCTAGTCCTTATCGATGTTTTCGTGTGTTGTTGAGAACAGAAT
GGGAGAGCTAGCTTGGGAGATGTGATATACAGAATGATAACAGTAGAGATGTTTGATGCAGATCAATTCCTAATTGAAAT
GGATTTATCATCTGAGCACAAGATTCTTGATCTAAAGAACAGAATCGAAGCATCGATTGTGATATGGAAGAGGAAAATGG
TGCAGAAGGACACAAAGTCTCCTTGGGGATCAACAGTGAGTATTGAGAAAAGAGAACAGTTTGAAGAAAGAGCTGAAACC
ATCTTGCTACTATTAAAACAAGGGTTTCCCGGAATCTCACAGTCCTCGCTCGATATCAGCAAGATTCAATTCAACAGAGT
AATTTAAAACTCTTAACTTCCAAATACATTTTGATTGTGTTTTCTCTATGGTCATGAGAAAATCTCATTATTGGATAATT
GTTGTTGCAGGATGTAGGACTTGCGATATTGGAGAGTTATTCAAGAGTGCTTGAGAGTTTAGCTCACACCGTGATGTCGA
GAATAGAAGACGTGCTTTACGCTGATCAGCTTACTCAAGAACCTACAAATAATGCACCTTCTAAGAACAGATATAGCTTG
AAGGAGAATGAGAAACTAAGAGAGGAAAGACTAAGTTTCACAGAGGATATGGCTTCAGGAACACTTTCTGATGTTATGCA
ATGGGGTAACAAAAACAATGAAATGAAGAAAGAAAGCTTTTTCGGAGATAGAGAGAAACCGTTGTTGTCGAAAGTCACAG
GTATAATGACTAACAACAAGAAGAGTTCTTATCTTGATAATCTTGGAGCTATGAGGAGTCCAACCGCAAGATACTCCTGA
GAGAAACCGGTTTCTTTTTTCCGTTCTTGTTAAATTAGGGCTTCTTACTGCATTTTCAATCTGCTTAAAGATTCCACAAA
ATGCACCATTGTGTGTTGTAGCAGACTTGAAATGCAATTTCATTGATTCATCATAACTGATTTTCAGAATCACTAGCTTA
CAAAGCAATTAACACAACACAGTACAATATACATAAATAGGGTTCATAGAATTGGGGAGAAAGTTTCTGACTTTTTGAAA
GATTTTAGAAAGCTAATTTAAAGCTTGCCGCGAGGACCGAGCTTAGGTGGCTCTTGAGGACCTCTCTTAATCGGAAGAAC
ATCGCCGGTAGAGTTCGCACTAACATATGTAAGCAAAGAGCCTCCTCCAAGAATCAAAAATTTGAGAAGCAAACCTCTCT
TTGTGAAAGGAGCAGCAAATGTCTCAAAGAACTTGCTCTGCAAGCAACATAATCACAAAGTCTTAGAATTTGAAGAAGCA
TATAGATCTAAAGATTTAAGAGTGTACAAAAACCTGAAGTGGGTTATAAGGAGAAGGAGCATCAGATCCATACACATCCC
ATTGTCCTGTTGTGTTACCCAAATCTTCTAAATCAAAGTATACACTTTTGTCTCCATACTTAGCCACCACAGCACCAGCT
CTACACAAACAATCAAAAGTAACATCCTTTCTTTAATACCAATCCTCATCAATGTCAATCCAAGATTCCAAATTTCAAAG
CTTTAAACTTTACCTGGTGGATTTGGTTTTGAAGCTTTGGCGAGAAGGTTTGATGAAGAGCTTAGCTCCGGCAAGAGAGC
TACCTCCAAGTCCTTTCACGGCGGCAGAAGGTTGTACGGCGGCGATGGTTGCAAAAGACGCCATGTTAATTTCTCTCTTT
GTTGTTGTTTGTTTGTTGCCAAAGTAAGTGAGTGGATTGATGTAATTTGTATAGTGGAGAATCTTCTTCACTCATTTGAT
AGATCTTGTTCTGCCACGTGGCGAATTGGGTTGTCATCTTTGAGATTTGATATGCCACTTAGGAAATGCCACGTGGATTA
TAAAAAGATAAGGCTATCTCTAATCCATAACCAAAAATTTCTTCGTCTCTGTCTCCAAAATCGAATCAAAATCTCTAAAG
TTTCAATTTTTTTGTTCTGTTCTTTTTATTTTTTTAAAGA
>AT1G52220.2 | chr1:19454606-19457605 REVERSE LENGTH=3000
TCGGATTCCATGGAGGCACTAATAATATTGCAAGCAGGTAAAATCTAATGAACTGGCTCATATCTTCTAGGTTTCTTGGA
TTGCAAGTTAGGGGCAAAGTACTAATCTTGGATTATAAGTTAGGGCAAAAACTAAAGTATATGTTGTTGTTATTACAGCA
ATGGAGCAAATGAAAGAGAAATTTTCGAAATTGCTTCTTGGAGAAGATATGTCAGGAGGAGGAAAAGGTGTTTCATCGGC
TTTGGCTTTATCTAACGCCATTACCAATCTCGCAGGTAAGATCTTTTCCCAAATCTTTCAGTTCCATGGAAATTTTCAAT
TTTATCACCAATTTGATGTTAAGTTCTGTAATTTTTTTGTTGTTGCAGCGTCTGCGTTTGGAGAACAACGGCGTTTAGAG
CCAATGGCGGTGGATAGAAAAACGCGTTGGAGGAGAGAAATTGGATGGCTTATCTCTGTGGCTGATTATATAGTTGAATT
CGCTCCAACACAACAAACAAACAAAGATGGTACTTCAATGGAAGTCATGTCAACAAGACAAAGAACAGATCTTCTCTGTA
ACATCCCTGCACTTAAGAAACTCGATGCTATGCTTCTCGTAAGAAGAACAAACAACAACAGCACAAAATATACTAATCAA
AGGCTGTTAAATAATTAATCTCACATTTATAATCATTCTCTTGCAGGATTGTCTTGATAAATTCAAGGATCAGGATGAGT
TTTATTATGTTAAAAAAGATTCTCCTGATTCTTGCGAGACAAGGAACGATGAGAAATGGTGGTTACCGGCAGTAAAAGTC
CCACCTAACGGCCTCTCAGAGATATCAAGAAGGTTTCTACAGAGCCAGAAGGAATGTGTGAATCAAGTCCTTAAAGCTGC
AATGGCGATAAACGCTCAAGTTCTGTCTGAAATGGAGATTCCTGAAAGCTACCTTGAGTCACTTCCTAAGGTTATTTAAT
AAACACATAAAAACATTCATCAAGAATCTGTTATTGATCTAGTCCTTATCGATGTTTTCGTGTGTTGTTGAGAACAGAAT
GGGAGAGCTAGCTTGGGAGATGTGATATACAGAATGATAACAGTAGAGATGTTTGATGCAGATCAATTCCTAATTGAAAT
GGATTTATCATCTGAGCACAAGATTCTTGATCTAAAGAACAGAATCGAAGCATCGATTGTGATATGGAAGAGGAAAATGG
TGCAGAAGGACACAAAGTCTCCTTGGGGATCAACAGTGAGTATTGAGAAAAGAGAACAGTTTGAAGAAAGAGCTGAAACC
ATCTTGCTACTATTAAAACAAGGGTTTCCCGGAATCTCACAGTCCTCGCTCGATATCAGCAAGATTCAATTCAACAGAGT
AATTTAAAACTCTTAACTTCCAAATACATTTTGATTGTGTTTTCTCTATGGTCATGAGAAAATCTCATTATTGGATAATT
GTTGTTGCAGGATGTAGGACTTGCGATATTGGAGAGTTATTCAAGAGTGCTTGAGAGTTTAGCTCACACCGTGATGTCGA
GAATAGAAGACGTGCTTTACGCTGATCAGCTTACTCAAGAACCTACAAATAATGCACCTTCTAAGAACAGATATAGCTTG
AAGGAGAATGAGAAACTAAGAGAGGAAAGACTAAGTTTCACAGAGGATATGGCTTCAGGAACACTTTCTGATGTTATGCA
ATGGGGTAACAAAAACAATGAAATGAAGAAAGAAAGCTTTTTCGGAGATAGAGAGAAACCGTTGTTGTCGAAAGTCACAG
GTATAATGACTAACAACAAGAAGAGTTCTTATCTTGATAATCTTGGAGCTATGAGGAGTCCAACCGCAAGATACTCCTGA
GAGAAACCGGTTTCTTTTTTCCGTTCTTGTTAAATTAGGGCTTCTTACTGCATTTTCAATCTGCTTAAAGATTCCACAAA
ATGCACCATTGTGTGTTGTAGCAGACTTGAAATGCAATTTCATTGATTCATCATAACTGATTTTCAGAATCACTAGCTTA
CAAAGCAATTAACACAACACAGTACAATATACATAAATAGGGTTCATAGAATTGGGGAGAAAGTTTCTGACTTTTTGAAA
GATTTTAGAAAGCTAATTTAAAGCTTGCCGCGAGGACCGAGCTTAGGTGGCTCTTGAGGACCTCTCTTAATCGGAAGAAC
ATCGCCGGTAGAGTTCGCACTAACATATGTAAGCAAAGAGCCTCCTCCAAGAATCAAAAATTTGAGAAGCAAACCTCTCT
TTGTGAAAGGAGCAGCAAATGTCTCAAAGAACTTGCTCTGCAAGCAACATAATCACAAAGTCTTAGAATTTGAAGAAGCA
TATAGATCTAAAGATTTAAGAGTGTACAAAAACCTGAAGTGGGTTATAAGGAGAAGGAGCATCAGATCCATACACATCCC
ATTGTCCTGTTGTGTTACCCAAATCTTCTAAATCAAAGTATACACTTTTGTCTCCATACTTAGCCACCACAGCACCAGCT
CTACACAAACAATCAAAAGTAACATCCTTTCTTTAATACCAATCCTCATCAATGTCAATCCAAGATTCCAAATTTCAAAG
CTTTAAACTTTACCTGGTGGATTTGGTTTTGAAGCTTTGGCGAGAAGGTTTGATGAAGAGCTTAGCTCCGGCAAGAGAGC
TACCTCCAAGTCCTTTCACGGCGGCAGAAGGTTGTACGGCGGCGATGGTTGCAAAAGACGCCATGTTAATTTCTCTCTTT
GTTGTTGTTTGTTTGTTGCCAAAGTAAGTGAGTGGATTGATGTAATTTGTATAGTGGAGAATCTTCTTCACTCATTTGAT
AGATCTTGTTCTGCCACGTGGCGAATTGGGTTGTCATCTTTGAGATTTGATATGCCACTTAGGAAATGCCACGTGGATTA
TAAAAAGATAAGGCTATCTCTAATCCATAACCAAAAATTTCTTCGTCTCTGTCTCCAAAATCGAATCAAAATCTCTAAAG
TTTCAATTTTTTTGTTCTGTTCTTTTTATTTTTTTAAAGA
>AT1G52220.3 | chr1:19454606-19457605 REVERSE LENGTH=3000
TCGGATTCCATGGAGGCACTAATAATATTGCAAGCAGGTAAAATCTAATGAACTGGCTCATATCTTCTAGGTTTCTTGGA
TTGCAAGTTAGGGGCAAAGTACTAATCTTGGATTATAAGTTAGGGCAAAAACTAAAGTATATGTTGTTGTTATTACAGCA
ATGGAGCAAATGAAAGAGAAATTTTCGAAATTGCTTCTTGGAGAAGATATGTCAGGAGGAGGAAAAGGTGTTTCATCGGC
TTTGGCTTTATCTAACGCCATTACCAATCTCGCAGGTAAGATCTTTTCCCAAATCTTTCAGTTCCATGGAAATTTTCAAT
TTTATCACCAATTTGATGTTAAGTTCTGTAATTTTTTTGTTGTTGCAGCGTCTGCGTTTGGAGAACAACGGCGTTTAGAG
CCAATGGCGGTGGATAGAAAAACGCGTTGGAGGAGAGAAATTGGATGGCTTATCTCTGTGGCTGATTATATAGTTGAATT
CGCTCCAACACAACAAACAAACAAAGATGGTACTTCAATGGAAGTCATGTCAACAAGACAAAGAACAGATCTTCTCTGTA
ACATCCCTGCACTTAAGAAACTCGATGCTATGCTTCTCGTAAGAAGAACAAACAACAACAGCACAAAATATACTAATCAA
AGGCTGTTAAATAATTAATCTCACATTTATAATCATTCTCTTGCAGGATTGTCTTGATAAATTCAAGGATCAGGATGAGT
TTTATTATGTTAAAAAAGATTCTCCTGATTCTTGCGAGACAAGGAACGATGAGAAATGGTGGTTACCGGCAGTAAAAGTC
CCACCTAACGGCCTCTCAGAGATATCAAGAAGGTTTCTACAGAGCCAGAAGGAATGTGTGAATCAAGTCCTTAAAGCTGC
AATGGCGATAAACGCTCAAGTTCTGTCTGAAATGGAGATTCCTGAAAGCTACCTTGAGTCACTTCCTAAGGTTATTTAAT
AAACACATAAAAACATTCATCAAGAATCTGTTATTGATCTAGTCCTTATCGATGTTTTCGTGTGTTGTTGAGAACAGAAT
GGGAGAGCTAGCTTGGGAGATGTGATATACAGAATGATAACAGTAGAGATGTTTGATGCAGATCAATTCCTAATTGAAAT
GGATTTATCATCTGAGCACAAGATTCTTGATCTAAAGAACAGAATCGAAGCATCGATTGTGATATGGAAGAGGAAAATGG
TGCAGAAGGACACAAAGTCTCCTTGGGGATCAACAGTGAGTATTGAGAAAAGAGAACAGTTTGAAGAAAGAGCTGAAACC
ATCTTGCTACTATTAAAACAAGGGTTTCCCGGAATCTCACAGTCCTCGCTCGATATCAGCAAGATTCAATTCAACAGAGT
AATTTAAAACTCTTAACTTCCAAATACATTTTGATTGTGTTTTCTCTATGGTCATGAGAAAATCTCATTATTGGATAATT
GTTGTTGCAGGATGTAGGACTTGCGATATTGGAGAGTTATTCAAGAGTGCTTGAGAGTTTAGCTCACACCGTGATGTCGA
GAATAGAAGACGTGCTTTACGCTGATCAGCTTACTCAAGAACCTACAAATAATGCACCTTCTAAGAACAGATATAGCTTG
AAGGAGAATGAGAAACTAAGAGAGGAAAGACTAAGTTTCACAGAGGATATGGCTTCAGGAACACTTTCTGATGTTATGCA
ATGGGGTAACAAAAACAATGAAATGAAGAAAGAAAGCTTTTTCGGAGATAGAGAGAAACCGTTGTTGTCGAAAGTCACAG
GTATAATGACTAACAACAAGAAGAGTTCTTATCTTGATAATCTTGGAGCTATGAGGAGTCCAACCGCAAGATACTCCTGA
GAGAAACCGGTTTCTTTTTTCCGTTCTTGTTAAATTAGGGCTTCTTACTGCATTTTCAATCTGCTTAAAGATTCCACAAA
ATGCACCATTGTGTGTTGTAGCAGACTTGAAATGCAATTTCATTGATTCATCATAACTGATTTTCAGAATCACTAGCTTA
CAAAGCAATTAACACAACACAGTACAATATACATAAATAGGGTTCATAGAATTGGGGAGAAAGTTTCTGACTTTTTGAAA
GATTTTAGAAAGCTAATTTAAAGCTTGCCGCGAGGACCGAGCTTAGGTGGCTCTTGAGGACCTCTCTTAATCGGAAGAAC
ATCGCCGGTAGAGTTCGCACTAACATATGTAAGCAAAGAGCCTCCTCCAAGAATCAAAAATTTGAGAAGCAAACCTCTCT
TTGTGAAAGGAGCAGCAAATGTCTCAAAGAACTTGCTCTGCAAGCAACATAATCACAAAGTCTTAGAATTTGAAGAAGCA
TATAGATCTAAAGATTTAAGAGTGTACAAAAACCTGAAGTGGGTTATAAGGAGAAGGAGCATCAGATCCATACACATCCC
ATTGTCCTGTTGTGTTACCCAAATCTTCTAAATCAAAGTATACACTTTTGTCTCCATACTTAGCCACCACAGCACCAGCT
CTACACAAACAATCAAAAGTAACATCCTTTCTTTAATACCAATCCTCATCAATGTCAATCCAAGATTCCAAATTTCAAAG
CTTTAAACTTTACCTGGTGGATTTGGTTTTGAAGCTTTGGCGAGAAGGTTTGATGAAGAGCTTAGCTCCGGCAAGAGAGC
TACCTCCAAGTCCTTTCACGGCGGCAGAAGGTTGTACGGCGGCGATGGTTGCAAAAGACGCCATGTTAATTTCTCTCTTT
GTTGTTGTTTGTTTGTTGCCAAAGTAAGTGAGTGGATTGATGTAATTTGTATAGTGGAGAATCTTCTTCACTCATTTGAT
AGATCTTGTTCTGCCACGTGGCGAATTGGGTTGTCATCTTTGAGATTTGATATGCCACTTAGGAAATGCCACGTGGATTA
TAAAAAGATAAGGCTATCTCTAATCCATAACCAAAAATTTCTTCGTCTCTGTCTCCAAAATCGAATCAAAATCTCTAAAG
TTTCAATTTTTTTGTTCTGTTCTTTTTATTTTTTTAAAGA
>AT1G52220.4 | chr1:19454606-19457605 REVERSE LENGTH=3000
TCGGATTCCATGGAGGCACTAATAATATTGCAAGCAGGTAAAATCTAATGAACTGGCTCATATCTTCTAGGTTTCTTGGA
TTGCAAGTTAGGGGCAAAGTACTAATCTTGGATTATAAGTTAGGGCAAAAACTAAAGTATATGTTGTTGTTATTACAGCA
ATGGAGCAAATGAAAGAGAAATTTTCGAAATTGCTTCTTGGAGAAGATATGTCAGGAGGAGGAAAAGGTGTTTCATCGGC
TTTGGCTTTATCTAACGCCATTACCAATCTCGCAGGTAAGATCTTTTCCCAAATCTTTCAGTTCCATGGAAATTTTCAAT
TTTATCACCAATTTGATGTTAAGTTCTGTAATTTTTTTGTTGTTGCAGCGTCTGCGTTTGGAGAACAACGGCGTTTAGAG
CCAATGGCGGTGGATAGAAAAACGCGTTGGAGGAGAGAAATTGGATGGCTTATCTCTGTGGCTGATTATATAGTTGAATT
CGCTCCAACACAACAAACAAACAAAGATGGTACTTCAATGGAAGTCATGTCAACAAGACAAAGAACAGATCTTCTCTGTA
ACATCCCTGCACTTAAGAAACTCGATGCTATGCTTCTCGTAAGAAGAACAAACAACAACAGCACAAAATATACTAATCAA
AGGCTGTTAAATAATTAATCTCACATTTATAATCATTCTCTTGCAGGATTGTCTTGATAAATTCAAGGATCAGGATGAGT
TTTATTATGTTAAAAAAGATTCTCCTGATTCTTGCGAGACAAGGAACGATGAGAAATGGTGGTTACCGGCAGTAAAAGTC
CCACCTAACGGCCTCTCAGAGATATCAAGAAGGTTTCTACAGAGCCAGAAGGAATGTGTGAATCAAGTCCTTAAAGCTGC
AATGGCGATAAACGCTCAAGTTCTGTCTGAAATGGAGATTCCTGAAAGCTACCTTGAGTCACTTCCTAAGGTTATTTAAT
AAACACATAAAAACATTCATCAAGAATCTGTTATTGATCTAGTCCTTATCGATGTTTTCGTGTGTTGTTGAGAACAGAAT
GGGAGAGCTAGCTTGGGAGATGTGATATACAGAATGATAACAGTAGAGATGTTTGATGCAGATCAATTCCTAATTGAAAT
GGATTTATCATCTGAGCACAAGATTCTTGATCTAAAGAACAGAATCGAAGCATCGATTGTGATATGGAAGAGGAAAATGG
TGCAGAAGGACACAAAGTCTCCTTGGGGATCAACAGTGAGTATTGAGAAAAGAGAACAGTTTGAAGAAAGAGCTGAAACC
ATCTTGCTACTATTAAAACAAGGGTTTCCCGGAATCTCACAGTCCTCGCTCGATATCAGCAAGATTCAATTCAACAGAGT
AATTTAAAACTCTTAACTTCCAAATACATTTTGATTGTGTTTTCTCTATGGTCATGAGAAAATCTCATTATTGGATAATT
GTTGTTGCAGGATGTAGGACTTGCGATATTGGAGAGTTATTCAAGAGTGCTTGAGAGTTTAGCTCACACCGTGATGTCGA
GAATAGAAGACGTGCTTTACGCTGATCAGCTTACTCAAGAACCTACAAATAATGCACCTTCTAAGAACAGATATAGCTTG
AAGGAGAATGAGAAACTAAGAGAGGAAAGACTAAGTTTCACAGAGGATATGGCTTCAGGAACACTTTCTGATGTTATGCA
ATGGGGTAACAAAAACAATGAAATGAAGAAAGAAAGCTTTTTCGGAGATAGAGAGAAACCGTTGTTGTCGAAAGTCACAG
GTATAATGACTAACAACAAGAAGAGTTCTTATCTTGATAATCTTGGAGCTATGAGGAGTCCAACCGCAAGATACTCCTGA
GAGAAACCGGTTTCTTTTTTCCGTTCTTGTTAAATTAGGGCTTCTTACTGCATTTTCAATCTGCTTAAAGATTCCACAAA
ATGCACCATTGTGTGTTGTAGCAGACTTGAAATGCAATTTCATTGATTCATCATAACTGATTTTCAGAATCACTAGCTTA
CAAAGCAATTAACACAACACAGTACAATATACATAAATAGGGTTCATAGAATTGGGGAGAAAGTTTCTGACTTTTTGAAA
GATTTTAGAAAGCTAATTTAAAGCTTGCCGCGAGGACCGAGCTTAGGTGGCTCTTGAGGACCTCTCTTAATCGGAAGAAC
ATCGCCGGTAGAGTTCGCACTAACATATGTAAGCAAAGAGCCTCCTCCAAGAATCAAAAATTTGAGAAGCAAACCTCTCT
TTGTGAAAGGAGCAGCAAATGTCTCAAAGAACTTGCTCTGCAAGCAACATAATCACAAAGTCTTAGAATTTGAAGAAGCA
TATAGATCTAAAGATTTAAGAGTGTACAAAAACCTGAAGTGGGTTATAAGGAGAAGGAGCATCAGATCCATACACATCCC
ATTGTCCTGTTGTGTTACCCAAATCTTCTAAATCAAAGTATACACTTTTGTCTCCATACTTAGCCACCACAGCACCAGCT
CTACACAAACAATCAAAAGTAACATCCTTTCTTTAATACCAATCCTCATCAATGTCAATCCAAGATTCCAAATTTCAAAG
CTTTAAACTTTACCTGGTGGATTTGGTTTTGAAGCTTTGGCGAGAAGGTTTGATGAAGAGCTTAGCTCCGGCAAGAGAGC
TACCTCCAAGTCCTTTCACGGCGGCAGAAGGTTGTACGGCGGCGATGGTTGCAAAAGACGCCATGTTAATTTCTCTCTTT
GTTGTTGTTTGTTTGTTGCCAAAGTAAGTGAGTGGATTGATGTAATTTGTATAGTGGAGAATCTTCTTCACTCATTTGAT
AGATCTTGTTCTGCCACGTGGCGAATTGGGTTGTCATCTTTGAGATTTGATATGCCACTTAGGAAATGCCACGTGGATTA
TAAAAAGATAAGGCTATCTCTAATCCATAACCAAAAATTTCTTCGTCTCTGTCTCCAAAATCGAATCAAAATCTCTAAAG
TTTCAATTTTTTTGTTCTGTTCTTTTTATTTTTTTAAAGA
>AT1G52230.1 | chr1:19451902-19454901 FORWARD LENGTH=3000
AGGAAAAAGAATCATAAGAGTCAGAATTAATTAATTACCTGATGGTAAATTCCTGCCCAGAAGAGAATCAGAGCAGTATA
GGTTGTGAAGAAAGCAAGACTAGGAATATCAAGCAAGATATGTTGCATAATCTACAAGATAATAATCCAAGTTTTGCAAA
TTTAGAAAGGCTGACATAGAAATGTTTCAAGTGTTTAAATTTGTTTTTGGATCATAGAGTTTTTTTTTAAGTTTATACCA
ATTTTCAATGAAAAAGTAGAAACCATCCTACATATATGGGATTCTCCTTAAACTTTCTGTTATTATCCATGAATGTTTTA
CTTTAATTAAACATCAACATTTTTGCTATATGAGAGTAAAGTTTTGTGTGGGAAAAAAAAAAGAGAGCAAAGTTTGGTAA
AATATTATTTTTTCATCCCTAGCTATTACTTCTTTTGTATTACATATCAATGTTTTGTATTATTTGTAAAAACTCTGTTA
GTTATTCTTTTTCAGATCTTATTGATACAATTTAGGTATTCATTTTAGTAATATAAACACACATAAAAAAAAAATCACAT
CAATCAATTTTTCATTTAAAGCAAGTATAAATGTATTAACTAAAAGCAGAACTAAAAAAGTTACGAATCAAATTTAGTAA
AAAAGAAAAGAAATCATACTCAAGCGCAAAAAAAAAACAGAAATAAAATCATAATTCCAAATCTAAATTTTTTTAGTTTT
CGACGAAATTGAGAGATTTGTTTTTAATAACTGGATAAATAATCTTAAATATTCAAAAGTTAAGATCAAAATCAGTTTAA
ACTTTAAAGACTACAAACTTTCAAGAGAGCCTTAAACTAAAAATGATGATGAAGACCCTTGAACCTGTGAATGCATGTTA
AGCACATTCCGCCTGAAGACAAATACAACAGCCCTATAGCATATATCTATAGATCATCTTAAAAACATTACTTCTTCTTC
TTCTTCTTCTTCTTCTTCTTCTTCTTCTTCTTCTTGATGAATGATTCCTCTCTTTTTAGGGTTATTATTTAAAGCCAAGG
ACTAATTGTGATTTGTGAATCCAAATGTTTAGTTCTGAAACCTCACCTAATGTCTCGAATTCAGAGTGCATATGATACTT
ATTGGTTTCAACTGTTTTCCCTATCCTCCATGTCTGTTTTAAATGTGGCCTTCTTAAATTGTAGGTGATGGAAAAGAATA
TTGAACCTATTAGTGAGAAGAAAGACATGCACACAGGAGATGTGGCTTCTCCAAGTCTGAAGGAAAATTCTTCGCAGCTT
GAGAGTACCAGGGACCTAATTATGGTTGCCGCAAATACTAATTTATGGAGGGAGAGCTTGTTTGGTTCTGCTAAGGTGAC
ACCTAGTTATTTCTTTTGGTTGGTGCTCTAATTATTCCCATCATCATGCAGAAGATTGAATAGTTTTATCAAGCTGTTAC
GTTCCAGTCCAGCAAGAACCATAGTTTATGCAAACAAGATTTATAAAAGAACCTTAATCATTGATTTTAGGGTTTATGTA
CCAGAAAACTGAAAACAAAACAAAAGCCAGAATCGTGAAATAGAAAAAGGGCTTTTGGATTTGAGAAATAACAAATTTGT
TGAAGCTCTGAACTTGAAAAATTATGGCTTTTGATATGCGGAAACAATAAAATTGAAACCCTGATTTAAAACGTATAATC
ATAAAAGAGAATCTTTGAAATTAGAAAAGATTGATTTTGCTCACAACCAAAAACCAACAATAAAGTATTTACAGGTTTCA
AATGCATGACATTATTGGACTAGAAACAACAACCACCCTGTCATGTAATTTTACAAACTTGCAAACAAATCATCTTCCAA
AGATGAAGTATTATCACACACACAAGGTTCACTGGCCAAGTATATCCGCTACTGATTTCTTGACAATTTTCGAAAGCTCC
TGTCTGAAAAAATAAACAAAGACTTAGGTTAAACAAAAACACCAGCATTCGATTTCATAACCGCATTTAAAGAAAAAAAA
ATTACCTGTCCGGTTTGAACAAGAGATATCGATATGTGAACCACTGCAGAAATGGAGATATCAAATGCTAGAAGAATCAA
GGATCATAACATTTATACTTATTGAGATGATACCAAGCCTTATTACTTACCGTGGAGAACAAGATACCAACTAGTTCGAA
TCCGCTCGAGATAACGGGCAATTTGTCGATTGCCTAACGAAGAAAAAGAACAAGTCTTTGTCATCAAGTCTCACAAAATT
AAGCACAACAAAAGATAAAAGTTTTGAGTCTTTTCATTACTATACCGTGATGAGATTCAATGATGCCCAAAGAGCTACAA
TACCAGCAAAACCCAAACCAATAAGACCTAACCTATCTTCAGACTTATCCCACTGCAATAATTTACAAATTTAAAAAATG
TCCAAATCAAAACTAAGGCATATATGTAACTGAGAACAGAGTCTAATGTAGGGTTTATAGAGATTTAGGGACTCACAACA
TTCTGAATCGTACTAACAACGTCGAGATCAGTCGATGAATCTGAGCTTTCTCCACTAGCTTTCACCATCAGACTGATGCT
GCTAGGGTTTCGAGTAAGAGATAATGGAGAAAGATCATTCGTACCTCGAGTTAGAGAAAATGGGAGTTTTTGAATCGATG
TGAGATTGGATTTTCTCTGTGTGAGTAACAATGGCGAAGGCAAAGTTGCAGAAATTGAAGCCATTCTTTAAAAAAATAAA
AAGAACAGAACAAAAAAATTGAAACTTTAGAGATTTTGATTCGATTTTGGAGACAGAGACGAAGAAATTTTTGGTTATGG
ATTAGAGATAGCCTTATCTTTTTATAATCCACGTGGCATTTCCTAAGTGGCATATCAAATCTCAAAGATGACAACCCAAT
TCGCCACGTGGCAGAACAAGATCTATCAAATGAGTGAAGAAGATTCTCCACTATACAAATTACATCAATCCACTCACTTA
CTTTGGCAACAAACAAACAACAACAAAGAGAGAAATTAAC
>AT1G52240.1 | chr1:19457879-19460878 REVERSE LENGTH=3000
CGATCTTCTTGTAGTTGCTCGTCTACTGCTAGAAGCTGGTCTAGATCGGAATCGAATCCGGGTTCGTTTGATTCGACATT
GGAATCGGGTGATGAGTAAGCGATGATGATTGTGAAACTGAGGAGTATGAGGAGAATGAAGGTAAAGGTAGAGACTTTTG
ATATGGGTTTTGGAATTAACGACATTTTGATTTTGGGTTTTGTTTCGTCCGAGTTTGGACGGTGATTGATCGGAGAAGAG
AAGCAATCGTCGTCAAATGAAAAAAGCCTAAAATCTCACCAGGATTTACGGCGGGAGCCAAGAAAGAAGACTCGCATGTT
TTAGTCAAAAAAACAACAAAGGAAAACTAAATTAAAAATATTGTTGCTTTTTGGTTTTTAATTTTGGTAAGAAAAATTGT
TGCTTTTTGCATAGTAATTGATAAATGAAAGTTATGAAATATTAAAGAAATACCAAAAAGAGAGTGGAGTTTAGTAGCAT
TGTTTGACTAATGTTTTTAGGATTTGATAAAACAACTAGTATAGGAAAGGAAATTATGATACATATTTAGAGTATACAAG
GTAAAATGCAATTTCATTTTATTAGAAAGTATATAAGAACATTTCATTTTATTCAAAAAAGTAAGAAAAGAAAAACACAT
TGATAAATTATCAAATAGTTATGGACTTATTGCCAATACGGCAATACCCTATGATGGTAGTATTTAAAGAACAAAAAAGT
GATGTAAGTGTATAATTAGTAACTACTATAGACTAGTAATTGTGTTTTCTAAATTAAACTATAAAATAAATTCAATTTAG
TCATTTTTTGCCACTACAACTTAAGCATGCATGGTAATTACTCTAAATTTTGTTTTCTATCCAAAACTCCAATGGGCATA
AAAAGATTAAACACACCATTTGCATTAAAAAGTTGAGAATTCTTCAAGAACTAGCATAGGTTGCTAGCTAGATCAATGGG
TCCTAAACCTTCTTAATGGGCTTATAAATCCCAACTGTTACACCGACATATTTACGAGTTTTGTGGAAGGCTTAGCTAAT
TACATTTTTTTTCTTTCACATGTTAGCTATTTAACTAATTAATTATGCACCTCTCCATCGTTATCCATTAAACGTCAAAG
ACAAAAAATACTTGGACACACGTAAGAGAGAGACACATATATCTGCTCAAATGAGTCATTACACCTTATTTTATTATACT
TTTTCTTAACTGTCTTGTTCCTTTTTTTAGTCTTCAAATTATCAACTTTGTTTCTTTGATCAGCTTTGTCATCTTGAAAT
TATCAACGTTTTGACTAAATTTAAAGAACAGTTGTGTTCGTTCGTGCCATTCTTTTGAATGCTTATACGTACATTTCTTC
TTGAAAAGACTTTGAATCCAAGAACCCGTGAGGAAGTAATCCCAGTGAAGAGAAGACGACAAAGAAAAAGGTTAGGCACA
TTTTCCCATATTTTTCCTCAAAGAGGAGACATTATTTATCTTTGTATGGGTTTTCTTGATAAAGATTAGATATTGAAGGA
ATCTTTTTTTCATTTTGTGTCTTTTAGGAGCCTATAAAGATCCAAAGCTTCCCTTGTCTTTAGTTCTCATCAAAAAAATT
GAAAAACGTTTGGAGTTATTGAGAGAGAGAGAGATAGAGAAAGATGTTGGAAGGCAAAGCAATGGTGGAAGATTCAGACA
TGCCAGTGAAGATGCAGATGCAAGCTATGGCATTTGCTTCTCAAGCTCTTGACCTTTTTGATGTCTTTGACTGTAAATCC
ATTGCTGGTCACATCAAGAAGGTATTAGTAATGATTTTCTTCAATTCTATTTATAAGTCATAAATACATCATTATCATCT
ATATATAACTACTTGGTTAATTTTGTTTGTTCTATAATGAATTTTCAGGAGTTTGATGAGAGATATGGGAGTGGATGGCA
ATGTGTGGTGGGATCAAATTTTGGGTGTTTCTTCACACATTCTAAAGGGACTTTTATCTATTTTCAATTGGAGACACTTA
AGTTCCTCATCTTTAAAGGCGCTTCTACTCCTTAATTACACTACCCTAATCATGGGGATGTTTTTTTTTCCTTTTTCTTT
TGCTTCTATGAAAATCTGAGAAAAAAAAATCTTGCTAAGACTATCAAGATCTTTAGCTTTGTTTGAATTCTAAGTTTGTA
AATAGGCCCAAGCTAAGAGAGGAAGTTGATTTCAATGATGTAAGATTTTTCATTTTTACAAGTGTTTGCTTTTGTGATCA
ATAAAAGTGAAATGCAGAAGATTTTTTATATTTATATTCTTTTAGTTGAGATGCAAACAATTATAATTGCCCAGCCACAA
ATAGAGAATTTCTTAGACTGACTTAGACTAATCTATCATTAGCATAATATAAATTTATTTTAAACTTTTACTTTGATAGA
AATTCAGAGAGAGGTCAAAATTGAGGAAAACATTATCATCCATAATCCTTAATTTAGTTGAGAAACTGAGATTTTTTTAA
TACAACAAGACATAAACAAAAATGATATTACAGATAATGTCAGTAACATGTCCTCCCTACATCTCAATGTTTGATTTAAA
GAAAAAGATTGAGATTTTTTTTATGTGTGTGGAGAAATTCAACTTTCAAATAACGTGCAGCCCACATTCCACCAAGTATC
AATTTATAAATAGTAAAACATTTCAAGAAAATTAAAAATATCCTCTTATTTTTTTCCCCTGAAGAATCTGACCAAATTCA
CTACTTGTTTATGGTTATGGACAACGAATCATAATAGTTACTAAAATAATCAGGTTAAAACTAAAACCATTAACAGAAGT
CAAATGATGGTGTTCTGTATTTGCTAAGTCTGAAATTAAAATCAAACACCGTTTTTTGGTTAATTAAGTTTGTTTTTTCT
TCATGATCTCCTAAAACTCCTCTTTATTACACGAAGAGGAGAACAAATGGAGATTAAAAAGAATTTTCAAATCATAGAAA
TCTTTTCATTTTTTTTATTGTTTTGATTAACTAGTAATTA
>AT1G52245.1 | chr1:19459236-19462235 REVERSE LENGTH=3000
CAGTTTTATTCCCAGCTTCAATTCCGAATAAGATCAAGAATGGCATTGCAAGGTTCTCATTTGTTATATCGACATATATA
AACATAAGCTGCAAGAAAGATAATAAACAGTTAAGAGAGAGTCTAAAGTCTAAACACAAAATTTTGTCTAGTCTTTAAGA
TTCAGCATAAGAGAATTACCTTCGATTTAAATTTCCTTGCAATATCTTCAAGAGGCTGAGCAAGTTTCTGAAAATCATCA
GCCTTGGAGAAGAGCATAACCTGACAAAGGAAGAAAAAAAACAGAACTATGATTAAAACATAATCAAAAGCAAAGAAAGA
TACAAACTCAAAACATAAAAACTTCTAACCTGAAGCTTAACAGGACTAGAGTAAACCCAAACAGTATTGGTTTCAGTCAA
TTTTGTAAACAATGGAAACTTGTTGCTGCCTAGAAACTCTAATATCTTCTCCATTTTGTAAGATCCATCTGCATTGCAGA
CCCGTGTTACCGCTTCTCACAATACAGATAACAGGAAAAAGGTATGATAATAACAAGAGAGGTCTTCAAAATCAGCAGCC
AGCAAGCTTACCATATACAGTGTACCTTTCAGCCTCAGGTTTAACCAACCCAATAAACACATTATTGCTTTTAAGATCAG
GAAAAAGAAGTTTCGCAACATCGCTATCACGTGTTTCTATAAACTGTATTTCATCGTCTGATTTAGCAGCTTTAACAAAT
TCGTTATGCTCAGAACCCTAAGCAAACAAACAACCTCATATCAACACTTTACATTCAAAACCCACTCTACACTAATGATA
TCCGAATATACCTCAAACTTCTCAAACAGACCAAGAACAAAAGTATGATACTTGTCAAGAAATCTCGGAGCTTCATCAAC
TGTATTAAGTGTAATGATTGGTGCACCAGTCTTCTTTTGCACCCAAATGACTATATCCTCCCTGAAACATTGACCAAAAC
ATATCTCAAAAACGGTTCAATCAAAATCAAAACTTTATCACTAGAGAAGCCAAATTAGGGAACTTACGCAGAAGATCCAC
CATTGTAAGTAAGAGAAGTGCCATTAACAAAGAGAAGAAGCGTAGGGAAACCTTTAATCTCAAGCTCCGATGCAATCTTC
GAATACCTATCACCGTCAATCTTAGCCATCAAAACCGAACTCCCAATCTCTTTCAAAGCCGTCGCAGCTTCCGCGAATCT
CGGCATAAGCTCCGCACTTCTCGCACACCAAGGCGCGTACCCTAACACCATCACGAACTCGTTTCCATCGATCACTCGCT
TCGTGTAATCACCGTTGAGCTCTAGTACGATTCTCTGAGCTTTGCTTACTGTTTCGGCTTCTGATTGTTGCTCAGGTCGA
TCTTCTTGTAGTTGCTCGTCTACTGCTAGAAGCTGGTCTAGATCGGAATCGAATCCGGGTTCGTTTGATTCGACATTGGA
ATCGGGTGATGAGTAAGCGATGATGATTGTGAAACTGAGGAGTATGAGGAGAATGAAGGTAAAGGTAGAGACTTTTGATA
TGGGTTTTGGAATTAACGACATTTTGATTTTGGGTTTTGTTTCGTCCGAGTTTGGACGGTGATTGATCGGAGAAGAGAAG
CAATCGTCGTCAAATGAAAAAAGCCTAAAATCTCACCAGGATTTACGGCGGGAGCCAAGAAAGAAGACTCGCATGTTTTA
GTCAAAAAAACAACAAAGGAAAACTAAATTAAAAATATTGTTGCTTTTTGGTTTTTAATTTTGGTAAGAAAAATTGTTGC
TTTTTGCATAGTAATTGATAAATGAAAGTTATGAAATATTAAAGAAATACCAAAAAGAGAGTGGAGTTTAGTAGCATTGT
TTGACTAATGTTTTTAGGATTTGATAAAACAACTAGTATAGGAAAGGAAATTATGATACATATTTAGAGTATACAAGGTA
AAATGCAATTTCATTTTATTAGAAAGTATATAAGAACATTTCATTTTATTCAAAAAAGTAAGAAAAGAAAAACACATTGA
TAAATTATCAAATAGTTATGGACTTATTGCCAATACGGCAATACCCTATGATGGTAGTATTTAAAGAACAAAAAAGTGAT
GTAAGTGTATAATTAGTAACTACTATAGACTAGTAATTGTGTTTTCTAAATTAAACTATAAAATAAATTCAATTTAGTCA
TTTTTTGCCACTACAACTTAAGCATGCATGGTAATTACTCTAAATTTTGTTTTCTATCCAAAACTCCAATGGGCATAAAA
AGATTAAACACACCATTTGCATTAAAAAGTTGAGAATTCTTCAAGAACTAGCATAGGTTGCTAGCTAGATCAATGGGTCC
TAAACCTTCTTAATGGGCTTATAAATCCCAACTGTTACACCGACATATTTACGAGTTTTGTGGAAGGCTTAGCTAATTAC
ATTTTTTTTCTTTCACATGTTAGCTATTTAACTAATTAATTATGCACCTCTCCATCGTTATCCATTAAACGTCAAAGACA
AAAAATACTTGGACACACGTAAGAGAGAGACACATATATCTGCTCAAATGAGTCATTACACCTTATTTTATTATACTTTT
TCTTAACTGTCTTGTTCCTTTTTTTAGTCTTCAAATTATCAACTTTGTTTCTTTGATCAGCTTTGTCATCTTGAAATTAT
CAACGTTTTGACTAAATTTAAAGAACAGTTGTGTTCGTTCGTGCCATTCTTTTGAATGCTTATACGTACATTTCTTCTTG
AAAAGACTTTGAATCCAAGAACCCGTGAGGAAGTAATCCCAGTGAAGAGAAGACGACAAAGAAAAAGGTTAGGCACATTT
TCCCATATTTTTCCTCAAAGAGGAGACATTATTTATCTTTGTATGGGTTTTCTTGATAAAGATTAGATATTGAAGGAATC
TTTTTTTCATTTTGTGTCTTTTAGGAGCCTATAAAGATCCAAAGCTTCCCTTGTCTTTAGTTCTCATCAAAAAAATTGAA
AAACGTTTGGAGTTATTGAGAGAGAGAGAGATAGAGAAAG
>AT1G52260.1 | chr1:19457694-19460693 FORWARD LENGTH=3000
GGTTGACTCCTAAACATCATCATGTCATTATCATCATCATCCAAATTGTCAGAACCATCCATTCTCATTGCACAATCTGA
GCTCCAGCTTTTAACATGTCTTGAAGCTGAGTTTTCGTTCATGTTCTTGAAATGAAACAATCTTGATTTGTAAGTCTCTT
GTTCTTGCTCCATTGCTTTTACCATTAATTACTAGTTAATCAAAACAATAAAAAAAATGAAAAGATTTCTATGATTTGAA
AATTCTTTTTAATCTCCATTTGTTCTCCTCTTCGTGTAATAAAGAGGAGTTTTAGGAGATCATGAAGAAAAAACAAACTT
AATTAACCAAAAAACGGTGTTTGATTTTAATTTCAGACTTAGCAAATACAGAACACCATCATTTGACTTCTGTTAATGGT
TTTAGTTTTAACCTGATTATTTTAGTAACTATTATGATTCGTTGTCCATAACCATAAACAAGTAGTGAATTTGGTCAGAT
TCTTCAGGGGAAAAAAATAAGAGGATATTTTTAATTTTCTTGAAATGTTTTACTATTTATAAATTGATACTTGGTGGAAT
GTGGGCTGCACGTTATTTGAAAGTTGAATTTCTCCACACACATAAAAAAAATCTCAATCTTTTTCTTTAAATCAAACATT
GAGATGTAGGGAGGACATGTTACTGACATTATCTGTAATATCATTTTTGTTTATGTCTTGTTGTATTAAAAAAATCTCAG
TTTCTCAACTAAATTAAGGATTATGGATGATAATGTTTTCCTCAATTTTGACCTCTCTCTGAATTTCTATCAAAGTAAAA
GTTTAAAATAAATTTATATTATGCTAATGATAGATTAGTCTAAGTCAGTCTAAGAAATTCTCTATTTGTGGCTGGGCAAT
TATAATTGTTTGCATCTCAACTAAAAGAATATAAATATAAAAAATCTTCTGCATTTCACTTTTATTGATCACAAAAGCAA
ACACTTGTAAAAATGAAAAATCTTACATCATTGAAATCAACTTCCTCTCTTAGCTTGGGCCTATTTACAAACTTAGAATT
CAAACAAAGCTAAAGATCTTGATAGTCTTAGCAAGATTTTTTTTTCTCAGATTTTCATAGAAGCAAAAGAAAAAGGAAAA
AAAAACATCCCCATGATTAGGGTAGTGTAATTAAGGAGTAGAAGCGCCTTTAAAGATGAGGAACTTAAGTGTCTCCAATT
GAAAATAGATAAAAGTCCCTTTAGAATGTGTGAAGAAACACCCAAAATTTGATCCCACCACACATTGCCATCCACTCCCA
TATCTCTCATCAAACTCCTGAAAATTCATTATAGAACAAACAAAATTAACCAAGTAGTTATATATAGATGATAATGATGT
ATTTATGACTTATAAATAGAATTGAAGAAAATCATTACTAATACCTTCTTGATGTGACCAGCAATGGATTTACAGTCAAA
GACATCAAAAAGGTCAAGAGCTTGAGAAGCAAATGCCATAGCTTGCATCTGCATCTTCACTGGCATGTCTGAATCTTCCA
CCATTGCTTTGCCTTCCAACATCTTTCTCTATCTCTCTCTCTCTCAATAACTCCAAACGTTTTTCAATTTTTTTGATGAG
AACTAAAGACAAGGGAAGCTTTGGATCTTTATAGGCTCCTAAAAGACACAAAATGAAAAAAAGATTCCTTCAATATCTAA
TCTTTATCAAGAAAACCCATACAAAGATAAATAATGTCTCCTCTTTGAGGAAAAATATGGGAAAATGTGCCTAACCTTTT
TCTTTGTCGTCTTCTCTTCACTGGGATTACTTCCTCACGGGTTCTTGGATTCAAAGTCTTTTCAAGAAGAAATGTACGTA
TAAGCATTCAAAAGAATGGCACGAACGAACACAACTGTTCTTTAAATTTAGTCAAAACGTTGATAATTTCAAGATGACAA
AGCTGATCAAAGAAACAAAGTTGATAATTTGAAGACTAAAAAAAGGAACAAGACAGTTAAGAAAAAGTATAATAAAATAA
GGTGTAATGACTCATTTGAGCAGATATATGTGTCTCTCTCTTACGTGTGTCCAAGTATTTTTTGTCTTTGACGTTTAATG
GATAACGATGGAGAGGTGCATAATTAATTAGTTAAATAGCTAACATGTGAAAGAAAAAAAATGTAATTAGCTAAGCCTTC
CACAAAACTCGTAAATATGTCGGTGTAACAGTTGGGATTTATAAGCCCATTAAGAAGGTTTAGGACCCATTGATCTAGCT
AGCAACCTATGCTAGTTCTTGAAGAATTCTCAACTTTTTAATGCAAATGGTGTGTTTAATCTTTTTATGCCCATTGGAGT
TTTGGATAGAAAACAAAATTTAGAGTAATTACCATGCATGCTTAAGTTGTAGTGGCAAAAAATGACTAAATTGAATTTAT
TTTATAGTTTAATTTAGAAAACACAATTACTAGTCTATAGTAGTTACTAATTATACACTTACATCACTTTTTTGTTCTTT
AAATACTACCATCATAGGGTATTGCCGTATTGGCAATAAGTCCATAACTATTTGATAATTTATCAATGTGTTTTTCTTTT
CTTACTTTTTTGAATAAAATGAAATGTTCTTATATACTTTCTAATAAAATGAAATTGCATTTTACCTTGTATACTCTAAA
TATGTATCATAATTTCCTTTCCTATACTAGTTGTTTTATCAAATCCTAAAAACATTAGTCAAACAATGCTACTAAACTCC
ACTCTCTTTTTGGTATTTCTTTAATATTTCATAACTTTCATTTATCAATTACTATGCAAAAAGCAACAATTTTTCTTACC
AAAATTAAAAACCAAAAAGCAACAATATTTTTAATTTAGTTTTCCTTTGTTGTTTTTTTGACTAAAACATGCGAGTCTTC
TTTCTTGGCTCCCGCCGTAAATCCTGGTGAGATTTTAGGCTTTTTTCATTTGACGACGATTGCTTCTCTTCTCCGATCAA
TCACCGTCCAAACTCGGACGAAACAAAACCCAAAATCAAA
>AT1G52270.1 | chr1:19464300-19467299 REVERSE LENGTH=3000
GTGAATTTGTAAGCCTTAATAAGTAATAACCATTGAAAGGAAACGTTACTTATTGGACTTTAATTGATTGACTCTAATAA
AATTACTATATTAATTGTGCTTTGATGAGAGACTAAAACGTTTCTATATTAAACTTGAATACTTAACATACACAATTTAT
TACACTTTTTCCATGCAGTTAAATGTGTGATAATTAGACCATTACATTCTAGTATTTCATTTCTCATCTTGGCGGTACTA
CTACGTGTTCACACTCACAACTTTTTCTTTATTGGTTTTCATAACATTGTTGTTTATTTCTTATTATTTTAAACACTCAC
AACTTTTTTTTTTTTTTTTAATTTACATACATCCTACTATATTATTTGGGAAGTACATTTTAAATATAACCTTAATTTTT
GTAAGAAATTACATAGGTATGCCATTAGAAATAAAATTTTAAAGAGTAAATTAATTTATCTCTTTAAGGATTAAAAAATC
AAATACTAATTTAATTAATTAAATTTAATTAAAAAACGAAATACATTATTAATTTTCAAAAATAATAACCAATCAAAATA
AACATATAAGATTTGATATCTAAATTTTAATTAATTTAATTTAATTAGAAAAACGAAATACATTATTAATTTCCAAAAGA
GTAACCTATTAAAATCAACAAATTAGATTTGATATCTAAATTATCATATTAATTTTTTTATTAATTATTATAGTTCACTT
CTCATCTTTATATGATTCTATTTTTGCAAAAAATAATATCATCATTATAAAAAATAATTAGAGTTTTTTCGCATATGTCA
TAATTTGAATTTTTGAAAATTGTGAATATAAACTGTTCAATACATGAAAAATATTATAACGGGTGAAAAATAGATTTAAG
AAAACTTTCTACTGAGTAACGGGTCATATTTGAAATATTTATATTCAATTTCATACATATTATATTGAAAATTTATAATC
TTATATACTACAATAATTAATAACATATTAGATTTTTTTATGTGTATGATGTGATTCAATTTTTAATACAAGATAGAAAA
TCCTAGAATTGACGGGTTTAGATCGATATTAATACAAGATGGTATACTACAGGTGAAACTCTTAAATTAACAATCAAACT
ACAAGTGTATAATCTTAAACACTAAACAATATAGATAATATCAACAAAACATATACAACTCACAGTTTACTTTTAATATT
TTATATACAAAATCAATTAAATCTTAACTAAATCTTAATCACATAAAAATTAGCACAAAAAAAAATATTCAACAATTAAA
TTTTTTATCAAATCTCTGTGTTATATAAGTTTTGATACTATATTCGAATAAAGTGTAATATACCTTTTCAATTTGTATTC
TTTAACTAATTCAAGGTAACTAATATATTTGCTAATCTTATACCTATCAAAACCGACTATCGTTTCTTATTTCTATAGTA
TTTTTGCAAGACTTTTTTGGTGGATTGGGGTAAAAGTGCATTCGGGTTATATAGTACATTCCCCTATTAAATAAAAATGG
TATACTCCTATGTTATTAGCTAAAATGTTTAGATTATAATTCAGAGTCATATCATTAATAAAATTAATATTAATAAAATA
AATGGCTTTTTGGCAAGACGGATTTGGAGTGACGGGTTTTTGAATCAACATTAATAAAAAAGTAAAATATAATTAATACA
CCGTTTCAATACGGGTTAAATCTTTAATTTATTATTTTTTAAGACCACTAATATTAAACATATCAAATCATCCTAATTTA
GAAAAGATTATATAAAACCAAAAATGTTATGTGGTATGTATAATGTTACTATATATAAAATATAAATGTATTAGAGAATG
ATATAATTTGCAAAACTTTTATCTATAAAAAATAATTCTTAAATTTTAAAAATTACTACTTTAAAAAAAAAAATCACGGG
AGGGGTAAAGAAATTATAGAACGGGTTTTATTTTGGAATTGGGTTATATGGTGGATGTATTTGAATCAATATTTATAAAA
TTTTAAAATATTATTAATATGCTGTTTTAATAGAGGTTACAACTTCAGTTTTTTAACAATTGTCTCATAGATTCGTGGTA
TAGTCTTACTTAATAACAATTATAAAGTGTAAAATATAAATATTTTATAAAAATAAAATTTGCAAATTTTAATATATATT
ACTTTTAAAAAATAAATCGTCCCGCGGTATACCGCGGGTTAAAATCTAGTTGTTGTTTATTTTATATTATTTTATTTTAT
GAATGCAGTATATAGCCTAATGTACATATTTTGTGTTGCTTGATTCCAATTAAGTGTGAGTAAAGTTTAACGAGATGGTT
CCTCAAATCGTCACCTGATATATTCTTGAGATTAGGAAGTCGTAGAGATCGCATGTGTTTGACATATTGAGCCAATATGT
TGAAGATAATAAAAAATTGATTGACGATGTTGAAGATAATGAAGAAATCAAGACTCTTATACTCCTTAACCATTTTCCCT
CAATTTTGTGATATAGATATGTAAAGTACGATTAGGTCTTAAGGTTGAGTATTAATTGATTGGAACTGAGTTAAGATTTT
GTGATTAGAAGAAAAACAGATCATTTATGTGAAGATGTTGATAATGCGAATTTGTTGACATGATATACATGTCGGCAGTG
AGATTTTAGTTCCTGAGTTTAAATTTTGTGATTTATTTTTTTGTGTGTTAGATATATGGTCTATTCATATTTGCTTAAGG
GACCCTATAATTTTGTTGTATCAAGAAGATTATAATAAATTTTAGCTAATATGGTGATTTTAGTGGGCCAATAGCAAGAT
TATAGTCATAGACATCATAATTTATAATGAGCCTAAATTGAAATTGAGCCCAACAACTGAGTCGGCTAAATTGAAGAGGC
GGGAAATAAACACGCACGCCAGTATCTCCTTCTATATAAACCCTAATCCACAATCTTCTCAATCAATCATTCATCGTCAT
CCTTTTCTCAGTCTCTCTCTCTCTTTCTGAAATAAACACA
>AT1G52280.1 | chr1:19469450-19472449 REVERSE LENGTH=3000
GTCTTCGTCTTCGTCTTCACTTCCGCCATGAGAAAAACCTGCACACACGCCTGAAAAACCAAATCATCCTCATCATCTTC
TGATCTAATGTCTACCGACACTATCCCTTCCCTCTCATCTCCACCGGCGCCGGAGTTTCCTTCCACCACACCAGACACGG
CGACGTCACCAGCTCCGTCTCAGCCATCCATCATCGGACCTTCTTCGTTGGCTCCGTTTCCGGAGACAACAACAAACATT
GATGGAGGCTCGAGAAATGTAGCATTAACTGGACTTATTACTGGAGTAGTTCTCGGAGCTACGTTTGTCCTACTCGGAGT
TTGTATCTTTGTCTGTTTCTATAAAAGAAAGAAGAGGAAGTTAAAGAAGAAGAAGAAAGAAGATATCGAAGCTTCTATTA
ACAGAGACTCACTAGATCCCAAAGGTACTTTATTTAGGGTTTCTTTATTTCCAAAGACTCAATCTTTTTTTAATGATTAT
TCAATTCCTCTGTTTTTGTAGATGATAGCAATAATCTTCAGCAATGGAGTTCATCAGAGATTGGACAAAACTTGTTTACA
TATGAAGATTTGTCTAAAGCAACTAGTAACTTCTCCAACACTAACCTTCTTGGACAAGGTGGGTTTGGTTATGTTCATAG
AGGAGTTCTTGTTGATGGAACTTTGGTTGCTATTAAGCAGCTTAAATCTGGAAGTGGACAAGGTGAACGAGAGTTTCAAG
CTGAGATACAGACTATTAGTAGAGTTCATCATAGGCATCTTGTTTCTCTTCTTGGTTATTGTATCACTGGTGCTCAAAGA
TTGCTTGTTTATGAGTTTGTGCCTAATAAGACTCTCGAATTTCATTTACACGGTGAGTTTTTTTTAAAAGACTTGTTTTC
AGTTATGCTTGCGTGAATTCCCGCAGTTTTGTTTGAATTATGGTGGTTGTTTTGTAGAGAAAGAGAGACCGGTAATGGAG
TGGTCAAAGAGGATGAAGATTGCTTTGGGTGCAGCTAAAGGATTGGCATACTTACATGAAGATTGTGAGTATAATGTTCT
TGTCTTTGAGTATTGTACAACATTAGTTTCTGAAGTTTTTGTCAAGGAGATTTTGTTTTGTTTCAGGTAATCCTAAGACA
ATACACCGCGATGTCAAGGCTGCAAATATTCTAATTGACGATAGCTATGAGGCGAAGGTATTCTTGAACTTGTAAAACTA
TATAAAAATGTTGTTTAGACTGCACTACTAATAATGCTGAACTTGGTTCATCAGTTAGCAGATTTTGGACTTGCCAGGTC
TTCTTTAGACACTGATACTCATGTCTCCACTCGGATTATGGGAACCTTCGGGTACGAAACACTCTTTTCTATACGCAACC
ATAACCATAATAAGTTCATAACATACTAACAATCTTTTAAACTTCTTTCTTGTGATGCAGTTACTTGGCTCCTGAATATG
CTTCTTCAGGGAAACTTACTGAGAAATCAGATGTCTTCTCAATTGGAGTGGTGCTTCTTGAACTGATAACCGGACGCCGT
CCTGTTGATAAATCACAGCCTTTTGCTGATGATGATAGCATCGTTGATTGGGTTGGTTATCTTGTTTCCCTTACCACCAC
TTTTAATAAGCTTTTAAACTTTACCTCATGCTCTAGGCAAAACCTCTGATGATACAAGCGTTAAACGATGGAAACTTTGA
CGGTCTTGTTGACCCGCGGTTAGAGAATGATTTTGATATCAACGAAATGACGAGAATGGTTGCTTGCGCTGCTGCTAGTG
TCCGTCATTCAGCTAAACGTCGCCCAAAAATGAGCCAGGTACTAACTATCACATCAAAACCTTTTGGCAACATTCAATCT
AACACTAGGATAAAAAATGAAACTTTGTGAGTTCAATGGTGTCATTGTTCTTTGGACAATTGCAGATAGTTCGAGCATTC
GAAGGAAATATATCTATAGATGACCTAACAGAAGGAGCTGCCCCAGGACAAAGTACTATTTACAGCTTAGACGGGAGCTC
AGATTATAGCTCAACACAATACAAAGAAGACTTGAAGAAATTCAAGAAAATGGCGTTCGAAAGCAAAACATTTGGTAGCA
GCGAATGCAGTGGTTTGACTAGCGACAATGGTCAGAACCCATCAGGCTCGTCTAGTATCACCGAAGGCCAACGTACAACG
CAGGAGATCGAACCGGAGAAGAATACCAAGGACACATGAACTTTAAACAGAGGATTCTTGGTAATAGTTAAGTCTTATCA
TTTTGGGGTAGGACCCGTAGGTTTAGGTGTAAAACACATTATTCATTAGACGCGCTTTCACTTTTAATTATTTCCATGTG
TGGCTCTAATCGAAACTGTCATGAGCCTGATATTGCACGTGAATATTATTTGTTGGAGATTTTTTTGAGTTTGGTGTGAA
GATATTAAATTAGATTCAATCAAAGACTTTATGATTCTTAATTATTTTTTGGCCGTGATATATTATTTGAGTGGAAAGTT
ATTTTTAACATCTTTGATTCTTTTTTTAAAGCATGTTTTCTTTTGTTATCCATGCAACTTTGAAGAAATTGTTTTTTTTT
TTGCAAATGAAATCCCATATATATATTAACCGATTTTAGATTCAGAGAAATAATATTTTTATAAGCATGGTGTTTGATTT
TTGGTTGAAGGAGTAATTATTAGTATAGTTAGTACATAAGTCAATGGTAATTAACAAAACATTTGATAAAGTAAACATAA
TTAGACCGTTTGAAGATTTCTTCAAGTATAATTAATTAATTTTTTAAATTGTTTATAATAAGATTAGTTAATGACTAATT
AAAGGAGGGGCAATTTTGGGAAAATAAAAGATTTTAAAATAGTAACTTTGCTGTTATTTAGCTAATACAGTATATACTTT
TTCTGTAAATCACACGAAGAAGAAGAACCAAAAGAGAGAGATTGTGAAAGAAGAAAACAGAGACAGTTTCTTCGCTGAAA
AGAAAAACCAAATCAGCTAAATCCCTAAAAGTTTCCGTCA
>AT1G52290.1 | chr1:19472363-19475362 REVERSE LENGTH=3000
CTATATTCCACCATTTCCACTGAGTTTTCTTTGGTTTTCAGTTAATCAGTTTGTATCTGTATGAAATGGCTTTTGTATAA
TTTAATTGTTGGACGTTTTCCAGGTACCGAAGCCAAGCCAAGGAACAAGGGAGTTGCTTCATCAGCTTAAACTTGTTTTT
GAGCATCAAGGGAGAGAGAATTCTGAGTTTGTTGTTCACAAGATTACTACTCTTAAGTGTCTGATTATGACTATCTTTTT
GTGTGGTCTTTGCGTTTTTAAAGTTTTGGACATGGATGGATTTCAATTTGCAAGTCTTTTAATTCTCTTTATTCTAATCA
TTATGGTTCCTTGCCAGTGGTGTGTCCGTCCGACAGATAAAGACTTGGTAAAGTCATTATACTCTACGGCCCACTTATAT
CGAATACGTATTCTTAGGTTCACTAACATTCATAATTAAGGTGAGTTGCTTGCAAATTTGCTCATAGGAATTATGGTGTT
TCTATATGTATAATATGATACTATGTCTTGCAGCCAAAATTTTGAGACGAGTGTCGAAATTATATGTCTAAGATTAACAT
AATATCAAACAGAAAATCTTTGAAATCATTATAAACTTGAAGTTAGAGCTGAGAAGTCGGACTCGTAGACTTAAATTGTG
GAGATGGGCTTATGAACGAAGAAAATGGACTTGTGAACTGAAAATATGGGCTTTTGATCTTAAAAGGTAAGGAGATGAGC
TTATGAGTTGAAGACTTGAAGAGATGGGTTTCTCGTATCTAGGTTTTTCTACACTTCAGTGTCCTCGTCCACGATGATAA
TTGGGTCACCTTGACGGATTGCGATTGTGGTCTTACTGTCTTAGTCTGCATGAATGCTTTGATTTTATGAATTTCCATGG
ACACCAACAATGTTTTTCATGCAATTTGCTTAATCAAGGATAATATGCTAAGAGTTCTATAATATGTATCTTTGTGACCA
ATTAAAAATGTGGTATGTATTTGGTTGAACCTAAGTGATCGTTACAAAACATCGAAAACATTTATTTTCTTTAAAACCTA
AAATACATTTGATCTAGTGATAGCGAAGCGAATTGTAGAATAAGCGGATTAAATAATAGGGTGTGATTAGTTTTGAACAA
GCGAAGTAGAATAATGTATAAAAGGTAAGAGTAGTTTTGAAAATGGATATTCTAAAAATGAAATTTCTCAAATATTCTAC
AAAAACTTATGTAAAAAATGTTTTTTTAACACTGGATGACAATTCTTTGAACCACACCACACCTAATTTTTTTTTTCTTC
CTCGTTTTGAACGTAACAAAAATTATTTTGCATAACTCAACCTATAAAGAACCAACAAAAACAACCATTGTGTGAAACCC
AAGAAAAAAAAAAATGCATTTCTTTGTTGACTCTTGGTTATCACAAAATGGTTCGTGTTGTTTGCTGTTTTGCAATTTAC
TATTGAGCTGTGACTTGAAATTTGATATGGTTTAATTCGAAGTTGTTTTGGTTTCTATTCGTACCAAAGACAAATACGAT
TATTTTTCCCAATTAACCTTATCATTAAAATGATCTTGAGATTGCATTGCCAAATCTATATAAATTTTTTTGATGCATAA
CAAAGCAATGGATTTCCATTATTAGTAATCCTTGATTCACAGATTTTGTCTTGAAAACATTGTTGGATGAGATTTCGTTT
TGTGTTTTTCCTTGTGAAAACGTAATTGTTTTCGGTTATTATATTTCTTCTGTCAAATATATATGGTTCCTGATAATTGC
TTCCATTGATTACCTACTTGTCGTCCGTACCCTACCACATTAATTGTTTTTCTTTTTATTATGTAAATGATTAACATAAA
AAAAACTCCGGAAGCATAGGATTGGTTAATAAACCGGGTATCTGGCTGGCTTCACCGCGTACAATTTATTGAGCAAACAA
AAAATAGAAGGAGAATGCATATACCAAGATACAATACTTGGAAAATGATGTGGAATTAGTTGTTCAAAGAATTCAATAAT
TCTCAACTTGATGGGTACCTTAGGGAGAGATACAATCCACAAACCAAAGATCACGGTAAATAGTAGTACTAGTATGTTTT
TTCATATCTTTTGTTGGTCCCTTTGATTCTTTTTTACTTTTAAAGACAAAAAAATTAATGGCAGACAAGACAATGTGAAT
ATACTTATGTAGTCGTGCTTGTTTTTATACAGTAGTAAGTATAAATTTGATTAGATAATTTTACTATATACATTATAATA
TTAATTTTACAAAATAAATTTGATTTATAGTTTTAAAAAAATTTTAGTTATAAAAACACCATAAAAATTAGATCTAAAAA
TTATTTTCATGAAATCGGATTTTTCCGAAACAATTTTACTGTGGATTAGAAAGTCGGAATTTGATTCCATCGATTTTTTA
TTTTTTTATTTTTTGCAAAAAAATCCGATCGAATTGAATATTTACTAGACTAATTTTTTTTGGCTGGACTAGTTTTTCTC
TAAAATTAGTCAAACTTGAAAATATAGGCTAGTTTAGTCCGTATAAAATAAGTTCTAATTTGACATATTGTATCGAGTCA
TCCAAAATCATATAAAAAATTGTGTATAAAAATTTTAAAATTTTTTTTTTAAAAAAAAAAAGCAAAAAAGTTGACTTATA
TGGTAAATTTTTCTTAAAGATTCTAAAAATCATTAGTAAATTTTATTATTTTAAAAATGTTGACTTAATGATTATATTTT
TAAATAAAAAACATAAGATGAATTTGGCTCTTTATTAGTTCTTCTTTTGATGGTTGGTAAGTGTTAACTGACTAACTGAG
AAACAGAGTGACGAGAGAATTAAAGAGACACTTGCCAGAAGAACAAATCTCTCAAGTGGGACGGGACCCACCGCATGTCC
CTTTCTTCATTCTCCTTCGTCTTCGTCTTCTTCGTCTTCGTCTTCGTCTTCACTTCCGCCATGAGAAAAACCTGCACACA
CGCCTGAAAAACCAAATCATCCTCATCATCTTCTGATCTA
>AT1G52290.2 | chr1:19472363-19475362 REVERSE LENGTH=3000
CTATATTCCACCATTTCCACTGAGTTTTCTTTGGTTTTCAGTTAATCAGTTTGTATCTGTATGAAATGGCTTTTGTATAA
TTTAATTGTTGGACGTTTTCCAGGTACCGAAGCCAAGCCAAGGAACAAGGGAGTTGCTTCATCAGCTTAAACTTGTTTTT
GAGCATCAAGGGAGAGAGAATTCTGAGTTTGTTGTTCACAAGATTACTACTCTTAAGTGTCTGATTATGACTATCTTTTT
GTGTGGTCTTTGCGTTTTTAAAGTTTTGGACATGGATGGATTTCAATTTGCAAGTCTTTTAATTCTCTTTATTCTAATCA
TTATGGTTCCTTGCCAGTGGTGTGTCCGTCCGACAGATAAAGACTTGGTAAAGTCATTATACTCTACGGCCCACTTATAT
CGAATACGTATTCTTAGGTTCACTAACATTCATAATTAAGGTGAGTTGCTTGCAAATTTGCTCATAGGAATTATGGTGTT
TCTATATGTATAATATGATACTATGTCTTGCAGCCAAAATTTTGAGACGAGTGTCGAAATTATATGTCTAAGATTAACAT
AATATCAAACAGAAAATCTTTGAAATCATTATAAACTTGAAGTTAGAGCTGAGAAGTCGGACTCGTAGACTTAAATTGTG
GAGATGGGCTTATGAACGAAGAAAATGGACTTGTGAACTGAAAATATGGGCTTTTGATCTTAAAAGGTAAGGAGATGAGC
TTATGAGTTGAAGACTTGAAGAGATGGGTTTCTCGTATCTAGGTTTTTCTACACTTCAGTGTCCTCGTCCACGATGATAA
TTGGGTCACCTTGACGGATTGCGATTGTGGTCTTACTGTCTTAGTCTGCATGAATGCTTTGATTTTATGAATTTCCATGG
ACACCAACAATGTTTTTCATGCAATTTGCTTAATCAAGGATAATATGCTAAGAGTTCTATAATATGTATCTTTGTGACCA
ATTAAAAATGTGGTATGTATTTGGTTGAACCTAAGTGATCGTTACAAAACATCGAAAACATTTATTTTCTTTAAAACCTA
AAATACATTTGATCTAGTGATAGCGAAGCGAATTGTAGAATAAGCGGATTAAATAATAGGGTGTGATTAGTTTTGAACAA
GCGAAGTAGAATAATGTATAAAAGGTAAGAGTAGTTTTGAAAATGGATATTCTAAAAATGAAATTTCTCAAATATTCTAC
AAAAACTTATGTAAAAAATGTTTTTTTAACACTGGATGACAATTCTTTGAACCACACCACACCTAATTTTTTTTTTCTTC
CTCGTTTTGAACGTAACAAAAATTATTTTGCATAACTCAACCTATAAAGAACCAACAAAAACAACCATTGTGTGAAACCC
AAGAAAAAAAAAAATGCATTTCTTTGTTGACTCTTGGTTATCACAAAATGGTTCGTGTTGTTTGCTGTTTTGCAATTTAC
TATTGAGCTGTGACTTGAAATTTGATATGGTTTAATTCGAAGTTGTTTTGGTTTCTATTCGTACCAAAGACAAATACGAT
TATTTTTCCCAATTAACCTTATCATTAAAATGATCTTGAGATTGCATTGCCAAATCTATATAAATTTTTTTGATGCATAA
CAAAGCAATGGATTTCCATTATTAGTAATCCTTGATTCACAGATTTTGTCTTGAAAACATTGTTGGATGAGATTTCGTTT
TGTGTTTTTCCTTGTGAAAACGTAATTGTTTTCGGTTATTATATTTCTTCTGTCAAATATATATGGTTCCTGATAATTGC
TTCCATTGATTACCTACTTGTCGTCCGTACCCTACCACATTAATTGTTTTTCTTTTTATTATGTAAATGATTAACATAAA
AAAAACTCCGGAAGCATAGGATTGGTTAATAAACCGGGTATCTGGCTGGCTTCACCGCGTACAATTTATTGAGCAAACAA
AAAATAGAAGGAGAATGCATATACCAAGATACAATACTTGGAAAATGATGTGGAATTAGTTGTTCAAAGAATTCAATAAT
TCTCAACTTGATGGGTACCTTAGGGAGAGATACAATCCACAAACCAAAGATCACGGTAAATAGTAGTACTAGTATGTTTT
TTCATATCTTTTGTTGGTCCCTTTGATTCTTTTTTACTTTTAAAGACAAAAAAATTAATGGCAGACAAGACAATGTGAAT
ATACTTATGTAGTCGTGCTTGTTTTTATACAGTAGTAAGTATAAATTTGATTAGATAATTTTACTATATACATTATAATA
TTAATTTTACAAAATAAATTTGATTTATAGTTTTAAAAAAATTTTAGTTATAAAAACACCATAAAAATTAGATCTAAAAA
TTATTTTCATGAAATCGGATTTTTCCGAAACAATTTTACTGTGGATTAGAAAGTCGGAATTTGATTCCATCGATTTTTTA
TTTTTTTATTTTTTGCAAAAAAATCCGATCGAATTGAATATTTACTAGACTAATTTTTTTTGGCTGGACTAGTTTTTCTC
TAAAATTAGTCAAACTTGAAAATATAGGCTAGTTTAGTCCGTATAAAATAAGTTCTAATTTGACATATTGTATCGAGTCA
TCCAAAATCATATAAAAAATTGTGTATAAAAATTTTAAAATTTTTTTTTTAAAAAAAAAAAGCAAAAAAGTTGACTTATA
TGGTAAATTTTTCTTAAAGATTCTAAAAATCATTAGTAAATTTTATTATTTTAAAAATGTTGACTTAATGATTATATTTT
TAAATAAAAAACATAAGATGAATTTGGCTCTTTATTAGTTCTTCTTTTGATGGTTGGTAAGTGTTAACTGACTAACTGAG
AAACAGAGTGACGAGAGAATTAAAGAGACACTTGCCAGAAGAACAAATCTCTCAAGTGGGACGGGACCCACCGCATGTCC
CTTTCTTCATTCTCCTTCGTCTTCGTCTTCTTCGTCTTCGTCTTCGTCTTCACTTCCGCCATGAGAAAAACCTGCACACA
CGCCTGAAAAACCAAATCATCCTCATCATCTTCTGATCTA
>AT1G52300.1 | chr1:19476153-19479152 REVERSE LENGTH=3000
CATTTGTCACGGCTATACATATATTAGCACGACACGATGAACTGCCGTTGCCATTGCCACAGCGGGTGCGAATTGGAACT
TTAGGAAACATGGATTGGTTCCATTGAGGAGTCTTAGGATCAGACCAGCTCCAACGGAAACCTGAGGTAGAAGAATTCAT
ACTTCGTCCTCCAATCCAACAACTGCTAACATTTCCATTGCATAGTTTTTGAACAAAGCTGAGTTCTTTGCTCGATGCAA
GCGATGCTAAGTGACCACCATAAGTTCTACAGAACATTTCTGACTTCTCCCATGAAGTAGAGTTTTTAAAGTAAGCATAG
CACTTGGTTTGGTTCGGTCCAATGATCCAATCAGGAGGGCAAGAAACTGTACATAGAGAATCAATAACGAAGTGACTATC
ACAACATTTTCACTCTTTTTCTAGTAAAGGTGACAACTTTTTACCTGTCTGAGATCGTTTCTTGAAGTCAGTAGCATTCT
GAGTTGATTCACATGATATCTGAAAAAATCATTTCACCTTAATAGATTGACTAAAGAACATTTAGTACCACTACAAAATC
AGTTAAAAGATTCAAATTTTTAGCAGAGAATTCAAAGAGAAGAAGCTTCCAACAATTATAAAGAAGAAGTTCAGAAACCC
TAATTCTTGAATCTTTTACACTTACAGTATCCAAGGACGCGAGACAAAGCAGAGCCAGACAAGAGATCAAGAACAGAGAT
TGTTTCCGACAAGAAACCCACTTCAGCTCCATAACTACAGCTTCATAAACACTGAGAAATTAAACGAATTTAGTCTCAGT
TTGACAAATCAGAATCCCGTTTACGCGAAAGAGAAGATTCATCAGCAGGAAAAAGGAATAAGGAAAGTGGAAATTACCCG
ATTAAGTCATAACATCGGGAAGAAAGACTCAGACTTTACGCTATATGAAGAGAAATGAAAATGAAGCTTTCGTAGCTCAT
AACTTTTTTTTCCATACGATTTGCAGAGTCCCCGACAGAGAGAGAAAAAAGGGTTTTAATGGCGAATTTAATGGAGGAGA
CAGTAAACGGACTTCGGACAAGTCAGTGGGTAGTTCGGAAAATGAAAACCTTATTTTCTTGTTTCTTCCCATATTTTCAT
ATGAAATTTGTTCTTGCCACTATATTATCTGATATTCCAATTTCTCACCATATATTATCATAATCTAAATTACAACCTGA
AACCTCAGTGTACTTATTTTTGGTTGGACATTTCATCCGATTCTCTTGATTAACAAAATTTCAGCCTTCAATAAAAAACA
CTTTGAGTTATTTCGGGCCAGGTAAGAAAAATAGTATTAAAAATTAGAAAAAAATAATATTAAAAATAATATTAGATGTT
CAAAAAAAATAATATTAAAATTTTAATTTAAAAACAAGTGTTAAGATTTATGGTTTATGAATTATGGTTTTGCTTAGATC
GTAGGGTTTTGTTTTTTGGGTTTATGATTTATAATTTGGAGCTTATGGTTTGCATTTGGACTATTTTAATTTTTAATTTT
TTAAATAGATCTTTTATTGGTTTTGATCTAAAGAGTATTTTCATAATTTTCTATTGAATCCAATGGTAAATATTTTTTGT
CTTGTCTAATAAAATGTTTTTATTTTTCCAAGAGATTTTTCAAAAATTGTAATTGATGTAGTGTCTTTAACATCATAAAA
AATTAGAAAACTAGCATAAACATTTTATAAAATATACTATAAATTGGACAAGATAATCATTGTCATCGAGTATAAATTCA
CGGCCGGTTAGTCTTTCTACTTGAAAATTCCGGGGAATATTACCACTGTAGAAGAGTAAGATGGAAACGGAGGCCACCGG
TTGAGCCACCACTGCAGCCACTAGATTCACCATTGAATTTAGTAATGGGACAATCACCTAAACGACACATAAAAATTAAA
ACAAATCAAAAACAAACAATTGATCAAATTCTTAAGAAATAAAAAAGGTGAATAACATACATGTAGACTTTTATCACACC
AAAAAAAACACACACACATGTAGAGAATTTTTGTGGTATTTTGTCTTGTCCTCCTAAAATCATATGCTATGTGAAAGTAT
AACATCGACTTGAATATTAGAAAATTGGGAAACTCAAACAACTAGTATATAAAATATTTTGTATGTGAACCATTGTTCTA
CTTACATGTTGTGATTGTAAAATTTATGGAGGCAAAGAGAGAAAAATGTACCATGAACGAGGAATGATGGATTAATGGTT
CCTTGACTTGAGAAGAAGGTTTATGACTCTATCGTGTCCAAAATCAAAACTTCTCTTGACGATCTCTTGGGAGCTTCTTT
TGAGACTCAAAGATATATTAAAGGAAAATACAAGCTGAAAAAAAAGTAAAAATCAAAATCCCTGTAATCGACGACCAAAA
AAAAAGATTTATTGATACTTACTTGGAGGAAAAAACCAACATTTATGGAATAAATTGTTCCCCAAGTATTCAATTAATAC
TTCAGTTGTGAAAATTTGAGACTCAAATCACAAATTTTCTTAATATATTTTTTTTTTTATCATCCGATTTTAATCTGAGG
AATGTTGTTTACATAAATGATAGGAAACGGTTTAGTGCAAAATTTTCTCAATATAATTGTTATTGCAATTAGTTTTTTTA
TTTTTTATTTTTTATTTTTGGTTTAAAAGTTAAAACAACACAATTTAATAAAGTATAAAATATAATACTCACCTAAATTA
TTGTTACAAATTCTATTGTAAACCGGCACAACAATGGTAAAAAGTAAAAACAAATCGTTTCCTGGTTAAGTCTTCGAAAT
GAGTCCCGCACAAAAAGGCTTATTAAGTATTAAGGCCCATGGGCCTGACTTATCGATCCAATAAAGAATTCACAACCCTA
ATAAAAAGGACGAAACCCTAGCTTTATATAAACTTTTGTTAACCTACCGTCGTCACTTCCTTCTCTTGAAGCCGGAAACC
TTAAGGTTTTATATCTGGGAAAAAACTCGCATCCGCTTCA
>AT1G52310.1 | chr1:19475401-19478400 FORWARD LENGTH=3000
TTGCGAAGATACCTCATCCTTCCAGTTCCAGTAGTCTTTCTACGGATTGCCTTCACACTCCAGTTGTCTACCAACATCAT
TATACACATCAATTAGAAACAAATTCACAAATGGCATATAAAAAATTCTGAGTAGAAGACAGTGCCATTTACATGAGAAA
AAGAGAAGTTTCACTAAGTTATGTAAATTCTTACTAAAGTTTATATTCGACTAGAACCATAGTAATTTCAATTACACTCA
TGGTTTATACCGGACAAGAGCCTAACTATGCATAACAATACACTATTGTTCTTATTCGATATATGGGATTCATATGCATT
AGGAAGCTCTAGAGAAATAACGAATCCATACAAAGACTTATTCAATCCCTAACCAAACCCTAATTCTGATAGAGAATCAA
TGGATCTGCAATACTAAAACATATAACGAATTGAAACGAAGAAATGATCTATTTCGGCTAAATCAAGCGAATACGAAGCA
AATGAAAGAGAGAGAGAGAAGAGATTCGTACAAGTCCTCTTGCGAGCGGCGGGATAAGCACAAGCAGAGCAACGACTCTT
CTGGATGTGGAAACTGCGACGGCCACATCTGACACAGAGTGTGTGACTCTTGTTTCTTCTCTTTCCGAAACTTCCCGTTC
CCTTAGTCTGAGAATCTCAAAAACAAAGCGATAAAACAGATATCAGAGTAATGAAATCAACGAAGCATAGAGATGAAATA
GAAAGATAGAGAGGAGAATCGTAGATCACCATTGAAGCGGATGCGAGTTTTTTCCCAGATATAAAACCTTAAGGTTTCCG
GCTTCAAGAGAAGGAAGTGACGACGGTAGGTTAACAAAAGTTTATATAAAGCTAGGGTTTCGTCCTTTTTATTAGGGTTG
TGAATTCTTTATTGGATCGATAAGTCAGGCCCATGGGCCTTAATACTTAATAAGCCTTTTTGTGCGGGACTCATTTCGAA
GACTTAACCAGGAAACGATTTGTTTTTACTTTTTACCATTGTTGTGCCGGTTTACAATAGAATTTGTAACAATAATTTAG
GTGAGTATTATATTTTATACTTTATTAAATTGTGTTGTTTTAACTTTTAAACCAAAAATAAAAAATAAAAAATAAAAAAA
CTAATTGCAATAACAATTATATTGAGAAAATTTTGCACTAAACCGTTTCCTATCATTTATGTAAACAACATTCCTCAGAT
TAAAATCGGATGATAAAAAAAAAAATATATTAAGAAAATTTGTGATTTGAGTCTCAAATTTTCACAACTGAAGTATTAAT
TGAATACTTGGGGAACAATTTATTCCATAAATGTTGGTTTTTTCCTCCAAGTAAGTATCAATAAATCTTTTTTTTTGGTC
GTCGATTACAGGGATTTTGATTTTTACTTTTTTTTCAGCTTGTATTTTCCTTTAATATATCTTTGAGTCTCAAAAGAAGC
TCCCAAGAGATCGTCAAGAGAAGTTTTGATTTTGGACACGATAGAGTCATAAACCTTCTTCTCAAGTCAAGGAACCATTA
ATCCATCATTCCTCGTTCATGGTACATTTTTCTCTCTTTGCCTCCATAAATTTTACAATCACAACATGTAAGTAGAACAA
TGGTTCACATACAAAATATTTTATATACTAGTTGTTTGAGTTTCCCAATTTTCTAATATTCAAGTCGATGTTATACTTTC
ACATAGCATATGATTTTAGGAGGACAAGACAAAATACCACAAAAATTCTCTACATGTGTGTGTGTTTTTTTTGGTGTGAT
AAAAGTCTACATGTATGTTATTCACCTTTTTTATTTCTTAAGAATTTGATCAATTGTTTGTTTTTGATTTGTTTTAATTT
TTATGTGTCGTTTAGGTGATTGTCCCATTACTAAATTCAATGGTGAATCTAGTGGCTGCAGTGGTGGCTCAACCGGTGGC
CTCCGTTTCCATCTTACTCTTCTACAGTGGTAATATTCCCCGGAATTTTCAAGTAGAAAGACTAACCGGCCGTGAATTTA
TACTCGATGACAATGATTATCTTGTCCAATTTATAGTATATTTTATAAAATGTTTATGCTAGTTTTCTAATTTTTTATGA
TGTTAAAGACACTACATCAATTACAATTTTTGAAAAATCTCTTGGAAAAATAAAAACATTTTATTAGACAAGACAAAAAA
TATTTACCATTGGATTCAATAGAAAATTATGAAAATACTCTTTAGATCAAAACCAATAAAAGATCTATTTAAAAAATTAA
AAATTAAAATAGTCCAAATGCAAACCATAAGCTCCAAATTATAAATCATAAACCCAAAAAACAAAACCCTACGATCTAAG
CAAAACCATAATTCATAAACCATAAATCTTAACACTTGTTTTTAAATTAAAATTTTAATATTATTTTTTTTGAACATCTA
ATATTATTTTTAATATTATTTTTTTCTAATTTTTAATACTATTTTTCTTACCTGGCCCGAAATAACTCAAAGTGTTTTTT
ATTGAAGGCTGAAATTTTGTTAATCAAGAGAATCGGATGAAATGTCCAACCAAAAATAAGTACACTGAGGTTTCAGGTTG
TAATTTAGATTATGATAATATATGGTGAGAAATTGGAATATCAGATAATATAGTGGCAAGAACAAATTTCATATGAAAAT
ATGGGAAGAAACAAGAAAATAAGGTTTTCATTTTCCGAACTACCCACTGACTTGTCCGAAGTCCGTTTACTGTCTCCTCC
ATTAAATTCGCCATTAAAACCCTTTTTTCTCTCTCTGTCGGGGACTCTGCAAATCGTATGGAAAAAAAAGTTATGAGCTA
CGAAAGCTTCATTTTCATTTCTCTTCATATAGCGTAAAGTCTGAGTCTTTCTTCCCGATGTTATGACTTAATCGGGTAAT
TTCCACTTTCCTTATTCCTTTTTCCTGCTGATGAATCTTCTCTTTCGCGTAAACGGGATTCTGATTTGTCAAACTGAGAC
TAAATTCGTTTAATTTCTCAGTGTTTATGAAGCTGTAGTT
>AT1G52310.2 | chr1:19475876-19478875 FORWARD LENGTH=3000
AAGCAAATGAAAGAGAGAGAGAGAAGAGATTCGTACAAGTCCTCTTGCGAGCGGCGGGATAAGCACAAGCAGAGCAACGA
CTCTTCTGGATGTGGAAACTGCGACGGCCACATCTGACACAGAGTGTGTGACTCTTGTTTCTTCTCTTTCCGAAACTTCC
CGTTCCCTTAGTCTGAGAATCTCAAAAACAAAGCGATAAAACAGATATCAGAGTAATGAAATCAACGAAGCATAGAGATG
AAATAGAAAGATAGAGAGGAGAATCGTAGATCACCATTGAAGCGGATGCGAGTTTTTTCCCAGATATAAAACCTTAAGGT
TTCCGGCTTCAAGAGAAGGAAGTGACGACGGTAGGTTAACAAAAGTTTATATAAAGCTAGGGTTTCGTCCTTTTTATTAG
GGTTGTGAATTCTTTATTGGATCGATAAGTCAGGCCCATGGGCCTTAATACTTAATAAGCCTTTTTGTGCGGGACTCATT
TCGAAGACTTAACCAGGAAACGATTTGTTTTTACTTTTTACCATTGTTGTGCCGGTTTACAATAGAATTTGTAACAATAA
TTTAGGTGAGTATTATATTTTATACTTTATTAAATTGTGTTGTTTTAACTTTTAAACCAAAAATAAAAAATAAAAAATAA
AAAAACTAATTGCAATAACAATTATATTGAGAAAATTTTGCACTAAACCGTTTCCTATCATTTATGTAAACAACATTCCT
CAGATTAAAATCGGATGATAAAAAAAAAAATATATTAAGAAAATTTGTGATTTGAGTCTCAAATTTTCACAACTGAAGTA
TTAATTGAATACTTGGGGAACAATTTATTCCATAAATGTTGGTTTTTTCCTCCAAGTAAGTATCAATAAATCTTTTTTTT
TGGTCGTCGATTACAGGGATTTTGATTTTTACTTTTTTTTCAGCTTGTATTTTCCTTTAATATATCTTTGAGTCTCAAAA
GAAGCTCCCAAGAGATCGTCAAGAGAAGTTTTGATTTTGGACACGATAGAGTCATAAACCTTCTTCTCAAGTCAAGGAAC
CATTAATCCATCATTCCTCGTTCATGGTACATTTTTCTCTCTTTGCCTCCATAAATTTTACAATCACAACATGTAAGTAG
AACAATGGTTCACATACAAAATATTTTATATACTAGTTGTTTGAGTTTCCCAATTTTCTAATATTCAAGTCGATGTTATA
CTTTCACATAGCATATGATTTTAGGAGGACAAGACAAAATACCACAAAAATTCTCTACATGTGTGTGTGTTTTTTTTGGT
GTGATAAAAGTCTACATGTATGTTATTCACCTTTTTTATTTCTTAAGAATTTGATCAATTGTTTGTTTTTGATTTGTTTT
AATTTTTATGTGTCGTTTAGGTGATTGTCCCATTACTAAATTCAATGGTGAATCTAGTGGCTGCAGTGGTGGCTCAACCG
GTGGCCTCCGTTTCCATCTTACTCTTCTACAGTGGTAATATTCCCCGGAATTTTCAAGTAGAAAGACTAACCGGCCGTGA
ATTTATACTCGATGACAATGATTATCTTGTCCAATTTATAGTATATTTTATAAAATGTTTATGCTAGTTTTCTAATTTTT
TATGATGTTAAAGACACTACATCAATTACAATTTTTGAAAAATCTCTTGGAAAAATAAAAACATTTTATTAGACAAGACA
AAAAATATTTACCATTGGATTCAATAGAAAATTATGAAAATACTCTTTAGATCAAAACCAATAAAAGATCTATTTAAAAA
ATTAAAAATTAAAATAGTCCAAATGCAAACCATAAGCTCCAAATTATAAATCATAAACCCAAAAAACAAAACCCTACGAT
CTAAGCAAAACCATAATTCATAAACCATAAATCTTAACACTTGTTTTTAAATTAAAATTTTAATATTATTTTTTTTGAAC
ATCTAATATTATTTTTAATATTATTTTTTTCTAATTTTTAATACTATTTTTCTTACCTGGCCCGAAATAACTCAAAGTGT
TTTTTATTGAAGGCTGAAATTTTGTTAATCAAGAGAATCGGATGAAATGTCCAACCAAAAATAAGTACACTGAGGTTTCA
GGTTGTAATTTAGATTATGATAATATATGGTGAGAAATTGGAATATCAGATAATATAGTGGCAAGAACAAATTTCATATG
AAAATATGGGAAGAAACAAGAAAATAAGGTTTTCATTTTCCGAACTACCCACTGACTTGTCCGAAGTCCGTTTACTGTCT
CCTCCATTAAATTCGCCATTAAAACCCTTTTTTCTCTCTCTGTCGGGGACTCTGCAAATCGTATGGAAAAAAAAGTTATG
AGCTACGAAAGCTTCATTTTCATTTCTCTTCATATAGCGTAAAGTCTGAGTCTTTCTTCCCGATGTTATGACTTAATCGG
GTAATTTCCACTTTCCTTATTCCTTTTTCCTGCTGATGAATCTTCTCTTTCGCGTAAACGGGATTCTGATTTGTCAAACT
GAGACTAAATTCGTTTAATTTCTCAGTGTTTATGAAGCTGTAGTTATGGAGCTGAAGTGGGTTTCTTGTCGGAAACAATC
TCTGTTCTTGATCTCTTGTCTGGCTCTGCTTTGTCTCGCGTCCTTGGATACTGTAAGTGTAAAAGATTCAAGAATTAGGG
TTTCTGAACTTCTTCTTTATAATTGTTGGAAGCTTCTTCTCTTTGAATTCTCTGCTAAAAATTTGAATCTTTTAACTGAT
TTTGTAGTGGTACTAAATGTTCTTTAGTCAATCTATTAAGGTGAAATGATTTTTTCAGATATCATGTGAATCAACTCAGA
ATGCTACTGACTTCAAGAAACGATCTCAGACAGGTAAAAAGTTGTCACCTTTACTAGAAAAAGAGTGAAAATGTTGTGAT
AGTCACTTCGTTATTGATTCTCTATGTACAGTTTCTTGCCCTCCTGATTGGATCATTGGACCGAACCAAACCAAGTGCTA
TGCTTACTTTAAAAACTCTACTTCATGGGAGAAGTCAGAA
>AT1G52315.1 | chr1:19478212-19481211 FORWARD LENGTH=3000
TTTTCATTTCTCTTCATATAGCGTAAAGTCTGAGTCTTTCTTCCCGATGTTATGACTTAATCGGGTAATTTCCACTTTCC
TTATTCCTTTTTCCTGCTGATGAATCTTCTCTTTCGCGTAAACGGGATTCTGATTTGTCAAACTGAGACTAAATTCGTTT
AATTTCTCAGTGTTTATGAAGCTGTAGTTATGGAGCTGAAGTGGGTTTCTTGTCGGAAACAATCTCTGTTCTTGATCTCT
TGTCTGGCTCTGCTTTGTCTCGCGTCCTTGGATACTGTAAGTGTAAAAGATTCAAGAATTAGGGTTTCTGAACTTCTTCT
TTATAATTGTTGGAAGCTTCTTCTCTTTGAATTCTCTGCTAAAAATTTGAATCTTTTAACTGATTTTGTAGTGGTACTAA
ATGTTCTTTAGTCAATCTATTAAGGTGAAATGATTTTTTCAGATATCATGTGAATCAACTCAGAATGCTACTGACTTCAA
GAAACGATCTCAGACAGGTAAAAAGTTGTCACCTTTACTAGAAAAAGAGTGAAAATGTTGTGATAGTCACTTCGTTATTG
ATTCTCTATGTACAGTTTCTTGCCCTCCTGATTGGATCATTGGACCGAACCAAACCAAGTGCTATGCTTACTTTAAAAAC
TCTACTTCATGGGAGAAGTCAGAAATGTTCTGTAGAACTTATGGTGGTCACTTAGCATCGCTTGCATCGAGCAAAGAACT
CAGCTTTGTTCAAAAACTATGCAATGGAAATGTTAGCAGTTGTTGGATTGGAGGACGAAGTATGAATTCTTCTACCTCAG
GTTTCCGTTGGAGCTGGTCTGATCCTAAGACTCCTCAATGGAACCAATCCATGTTTCCTAAAGTTCCAATTCGCACCCGC
TGTGGCAATGGCAACGGCAGTTCATCGTGTCGTGCTAATATATGTATAGCCGTGACAAATGGTTCATCATCAATATTCGG
TGAAAGATGTAATGCGTCTCATGCTTTTGTTTGCGCTGTTGATTCTGGTAATGGCCTCTCTATTACTACCTCTCTCTCTT
TCTTCTGTATTTTGTCATTGTACTACTTAGTCCCTTATAATTGCTATCTTCTTTGCAGATATCAAATGTCGCAATTGTCA
CAAATATCTAGTTATCCTCGCTGTTGTCAGCGGTTTGATTCTCTTCACGACATTCGCCATTATATTATGGCTCCTTGTCT
ATAAGCGAAGCAAGAAACGCCGAAAATCACGAAAAGTATCTAATCCAGCTTCATCATCATCAGTAGTTCCTCCTTCATGG
AAGATCTTCACTAGTGAAGAACTGAGATCAATGACGAAGAACTTCAGTGAAGCAAACCGTCTAGCTGGGGACGCGAAAAC
CGGTGGAACCTATAGCGGTGGTTTATCAGACGGGACTAAAGTGGCGGTTAAGAGATTGAAAAGGTCTAGTTTTCAGAGGA
AGAAAGAGTTCTACTCCGAGATTAGAAGAGCAGCTAAACTTTATCACCCGAATGTAGTTGCTATAAAAGGTTGTTGCTAT
GATCATGGAGAACGTTTCATTGTTTATGAGTTCATAGCTAGTGGACCTCTCGATAGATGGCTACACCATGTGCCTAGAGG
TGGTAGAAGCTTGGACTGGAACATGAGATTGAACATCGCCACAACTCTTGCTCAAGGAATCGCGTAAGTCCAATCTTATA
TACTTGAGTTTCTTTTGACCTCAAACTTATTTAAAACGTAAAAAAAAACAGGTTTCTACACGACAAGGTCAAGCCACAAG
TGGTGCACCGCGACATCCGAGCTAGCAACGTGCTACTTGATGAGGAGTTTGGAGCTCATTTAATGGGTGTTGGTCTCTCA
AAATTCGTTCCTTGGGAAGTAATGCAAGAGAGAACCGTAATGGCGGGTGGAACCTACGGTTACCTCGCACCCGAATACGT
TTACAGAAACGAGCTAACCACGAAGAGCGATGTCTACAGTTTCGGAGTCCTTTTGCTTGAGATTGTGAGCGGTCGTAGAC
CAACTCAGGCTGTTAATTCTTCAGTTGGGTGGCAGAGCATATTCGAATGGGCAACACCATTGGTTCAAGCTAACCGTTGG
TTAGAGATTCTTGATCCGGTTATTACATGCGGTTTACCGGAAGCATGTGTGGTTCAGAAAGTTGTTGACTTGGTTTATTC
TTGTACTCAGAATGTGCCATCAATGCGTCCAAGGATGTCACATGTGGTTCATCAGCTTCAGCAATTGGTCCAACCTTTAG
AGGTTAAGTAGTTAATTAATTAACATAAGTCTTAATAAAACACTTTTTGTTTGACTGTATAATCGAATCTTAGGAGACTT
GTCACATTACTTTTCATGGAGAAAGTAAAGAAATGTTAGAGCCAAAACCGATGTCGTATTAAAGAAAGTTCTTGGAAGTT
TATAAAGGATTCGAGCTAAAGTCCTTGTTAACTAAGTAGTTCTGGATAAGTTCAAGCTTGTTCTCTAAGTTTCACATGTT
TAATATTAATAAAAAAAACTAAGCGTCAGAGAACTTATAAAGACCATATCCAAAGCATTTCATTAGTCTTAATAAATCAC
TTAATGTTTGACTGTATAATAGAATCTTAGGAGACATTTCATTGTCCAATTACTTATCATGGAAAAAGTAAAGAAATGTT
AGAGCCTAAAACGATGTCTTATTATAGAAAGTTCTTGTTAACTAAGTAGTTCTCTATAATTTTAAACTTGTTCTCTAAGT
TTCACATTTTTAGTATGTAATACGCTTCAGATAATATAAAGACTATATCCAAAGCATTCCAAGGAAAGTCTTCCATCTTT
TGTATTTACATATATCTCTTACTTTCTCTTAAGAGGAAACTTCTTGGTTTGTTACTTTGCTTCATAGCTTTTGCTATATT
CTGATTCTGAGTATTACTTCAACTCCATTCACTAAACCACCGTTAGATTCTTCTGTGTTTTCATATAAAGCTTTGATCTT
TTTGTTTACTATCTTCTTGCGTCTAGAAATCGGAAACAAG
>AT1G52315.2 | chr1:19478541-19481540 FORWARD LENGTH=3000
TTGGAAGCTTCTTCTCTTTGAATTCTCTGCTAAAAATTTGAATCTTTTAACTGATTTTGTAGTGGTACTAAATGTTCTTT
AGTCAATCTATTAAGGTGAAATGATTTTTTCAGATATCATGTGAATCAACTCAGAATGCTACTGACTTCAAGAAACGATC
TCAGACAGGTAAAAAGTTGTCACCTTTACTAGAAAAAGAGTGAAAATGTTGTGATAGTCACTTCGTTATTGATTCTCTAT
GTACAGTTTCTTGCCCTCCTGATTGGATCATTGGACCGAACCAAACCAAGTGCTATGCTTACTTTAAAAACTCTACTTCA
TGGGAGAAGTCAGAAATGTTCTGTAGAACTTATGGTGGTCACTTAGCATCGCTTGCATCGAGCAAAGAACTCAGCTTTGT
TCAAAAACTATGCAATGGAAATGTTAGCAGTTGTTGGATTGGAGGACGAAGTATGAATTCTTCTACCTCAGGTTTCCGTT
GGAGCTGGTCTGATCCTAAGACTCCTCAATGGAACCAATCCATGTTTCCTAAAGTTCCAATTCGCACCCGCTGTGGCAAT
GGCAACGGCAGTTCATCGTGTCGTGCTAATATATGTATAGCCGTGACAAATGGTTCATCATCAATATTCGGTGAAAGATG
TAATGCGTCTCATGCTTTTGTTTGCGCTGTTGATTCTGGTAATGGCCTCTCTATTACTACCTCTCTCTCTTTCTTCTGTA
TTTTGTCATTGTACTACTTAGTCCCTTATAATTGCTATCTTCTTTGCAGATATCAAATGTCGCAATTGTCACAAATATCT
AGTTATCCTCGCTGTTGTCAGCGGTTTGATTCTCTTCACGACATTCGCCATTATATTATGGCTCCTTGTCTATAAGCGAA
GCAAGAAACGCCGAAAATCACGAAAAGTATCTAATCCAGCTTCATCATCATCAGTAGTTCCTCCTTCATGGAAGATCTTC
ACTAGTGAAGAACTGAGATCAATGACGAAGAACTTCAGTGAAGCAAACCGTCTAGCTGGGGACGCGAAAACCGGTGGAAC
CTATAGCGGTGGTTTATCAGACGGGACTAAAGTGGCGGTTAAGAGATTGAAAAGGTCTAGTTTTCAGAGGAAGAAAGAGT
TCTACTCCGAGATTAGAAGAGCAGCTAAACTTTATCACCCGAATGTAGTTGCTATAAAAGGTTGTTGCTATGATCATGGA
GAACGTTTCATTGTTTATGAGTTCATAGCTAGTGGACCTCTCGATAGATGGCTACACCATGTGCCTAGAGGTGGTAGAAG
CTTGGACTGGAACATGAGATTGAACATCGCCACAACTCTTGCTCAAGGAATCGCGTAAGTCCAATCTTATATACTTGAGT
TTCTTTTGACCTCAAACTTATTTAAAACGTAAAAAAAAACAGGTTTCTACACGACAAGGTCAAGCCACAAGTGGTGCACC
GCGACATCCGAGCTAGCAACGTGCTACTTGATGAGGAGTTTGGAGCTCATTTAATGGGTGTTGGTCTCTCAAAATTCGTT
CCTTGGGAAGTAATGCAAGAGAGAACCGTAATGGCGGGTGGAACCTACGGTTACCTCGCACCCGAATACGTTTACAGAAA
CGAGCTAACCACGAAGAGCGATGTCTACAGTTTCGGAGTCCTTTTGCTTGAGATTGTGAGCGGTCGTAGACCAACTCAGG
CTGTTAATTCTTCAGTTGGGTGGCAGAGCATATTCGAATGGGCAACACCATTGGTTCAAGCTAACCGTTGGTTAGAGATT
CTTGATCCGGTTATTACATGCGGTTTACCGGAAGCATGTGTGGTTCAGAAAGTTGTTGACTTGGTTTATTCTTGTACTCA
GAATGTGCCATCAATGCGTCCAAGGATGTCACATGTGGTTCATCAGCTTCAGCAATTGGTCCAACCTTTAGAGGTTAAGT
AGTTAATTAATTAACATAAGTCTTAATAAAACACTTTTTGTTTGACTGTATAATCGAATCTTAGGAGACTTGTCACATTA
CTTTTCATGGAGAAAGTAAAGAAATGTTAGAGCCAAAACCGATGTCGTATTAAAGAAAGTTCTTGGAAGTTTATAAAGGA
TTCGAGCTAAAGTCCTTGTTAACTAAGTAGTTCTGGATAAGTTCAAGCTTGTTCTCTAAGTTTCACATGTTTAATATTAA
TAAAAAAAACTAAGCGTCAGAGAACTTATAAAGACCATATCCAAAGCATTTCATTAGTCTTAATAAATCACTTAATGTTT
GACTGTATAATAGAATCTTAGGAGACATTTCATTGTCCAATTACTTATCATGGAAAAAGTAAAGAAATGTTAGAGCCTAA
AACGATGTCTTATTATAGAAAGTTCTTGTTAACTAAGTAGTTCTCTATAATTTTAAACTTGTTCTCTAAGTTTCACATTT
TTAGTATGTAATACGCTTCAGATAATATAAAGACTATATCCAAAGCATTCCAAGGAAAGTCTTCCATCTTTTGTATTTAC
ATATATCTCTTACTTTCTCTTAAGAGGAAACTTCTTGGTTTGTTACTTTGCTTCATAGCTTTTGCTATATTCTGATTCTG
AGTATTACTTCAACTCCATTCACTAAACCACCGTTAGATTCTTCTGTGTTTTCATATAAAGCTTTGATCTTTTTGTTTAC
TATCTTCTTGCGTCTAGAAATCGGAAACAAGATGTTTCTTAGGTGCTTCAAACCCAAGTTCTACAAGAAAAGGTGTTAGT
CTTTTATCACTCTGTTTTTGACTTTTAAGTTTTGAATGTTTGTCTATGAGAAATTTAACTAATCATTGTTCTTGGTGAAA
TGCAGCAAATCTACAACCAGCTACATGAAGATTAGGATTGATATAGTTAGGAGAAAAAGGATTGCAATGGTTAGAAATTA
TAAAACAGATATTGTGAATTTCCTCAAGAATGGCCAAGATTCTGAAGCTTATAGAAGAGTAATTAACACTTCTTCTTTCT
CTCATTATGTTTCTAAGCTTTGTTAAGTTTTTTTTTTTAA
>AT1G52320.2 | chr1:19481421-19484420 FORWARD LENGTH=3000
TAAAACAGATATTGTGAATTTCCTCAAGAATGGCCAAGATTCTGAAGCTTATAGAAGAGTAATTAACACTTCTTCTTTCT
CTCATTATGTTTCTAAGCTTTGTTAAGTTTTTTTTTTTAAATGTGTCAATACTTGTTACTGCAGGCAGAACTTTTACTCG
AAGAGCTGAGAATAATATCGTGCTACGATCTCATCGAGCGATTCTGCGATTGTATCTCTGAAAATCTCTCACTAATGCTG
AAGAAAAGGTTTTCACTTTTACTTCTAATCTCTAGATTTCACTCCAGAAGGTGTAACAATTTACTAACATTTTTGTTTCT
TTTACTTTTAGGGAATGTCCTGAAGAATGCAGAGAAGCTGTTTCCTCTTTGATATATGCAACGGCATGGGTTCCTGATGT
TCCTGAACTTAAGGATCTTAGAGCCGTGTTTACGAAAAGATTTGGGAATTTCATTGCTTCATCTGTAAATCATGAGGTTG
GTTTATTATTGAATCTACATGGTCTAATCTTTTTGCCACATTTCATTGCACTGAGAGTATCTGTCTTTTTGAATCTTGTA
GCTTGTTGAGAAAACTGAATTGTTAAGGCCACCTTCACGGGAACTCAAGATTCAAACAGTGAAAGATGTTGCGAATGAGT
TTTCGATTAACTGGGATCCTACACCTTTGAAACTGATGCTGCTCAGAGAGACTTCAGCTCTGCAGGTAAAATATGTACTC
TGGATTTGATTAGAGAAAAACATCATTTTGTTGTTCTAATGTCTGAAAATTGTTTAGATTAAGGACAAGGTCGAGACAAG
AGCGGATTATCTGAACAAAGATACAGAGAAAAGTTTCATGGATGAACATAGTGATGATGAATCGGTTCTTTCTGAGAGTT
GGAGAATAGATTCATTGTCCAAAGGCAGTTTGAGTTCTAGTTCAAGCTCGAGCTCGAGTTCTCTTCGAAGGGTATCTGTA
AGGAAGAAGAAGGGGAAGAAGATTTTACCGTACGGAATAATCTCTTCTCCAGACACGAAACTAGGAGCTGGAAACGACGA
GAAAGCACAAGAGGAGAAAGAAGAGAAGAGAAAGATTGCTGATCAAGAAAACTCAAGGTTACTTGGAATACAAGGTAGTA
GGAGTCTCACAAGTACAAGCAATAACGAAGTTTCCACAATAAGAGAGAACGAGAGAATGTCGTCGTTTCAAAGACCTAAC
CTCCTTGATTATGATGATGTGGTGGCTCGTCTTGCAGCTCTGCGCCGGAGATAAGAAAGTAGTAATTATAAGGGTTTCTT
AATTTCTCGTCGTAGTTAAGTTTATATTGGTAAAATTACTTTTTTACTAATTAGAATTTTCGTTTGAGAATATGTAATTA
TCTTTATGACTTTGTAATTAGTCCAGTCTGTAGTTGAATCTTTTCGCAGCAAAAAGGTTGATAGTTCAATGGATGAACTT
TGACTCCTAAAAAAACTTCCAAAATTGATTTTTTTTTCTAATGATAAGTTGAATTTTTTTCTAAATACACAAGCTTGTGT
TTTCTTTTCTTTCTATTGGTCAATGTAATGTGATTCCCTGCCATAACTTTGTTCATTTGTTTAGTCAATTCCCTTTTTTC
TTCCACATTTCCGTTTCTCTTTTCACTATCTCCTTCAATCTCTTGGACTAATATTCGCCGTTTGTTTTGATAAGCACCTT
TTCAACTTTTGCAAAATTAAAAGTATACAATTTGTTTTATTCAAATTGATGTTCAATAATCTTTTGTTCCAAGCGGACAT
TAACAATTGTTTTGTATCGACTTGTAGTCTACTGCCAAAAATAAAAGTTGTACTATATCTTTTTAATTTTTATTATCATT
TATCCTGTCGGCTAACATTTTTGTATTAACGGATTAACCCAATAAAAAAATATTAAAAAATAGCTAAATAAAGCACACAA
ATTAAAAAAATAGTAGAGATAAATTTTTTTTATTGCGTAATAGCTATGAACCTATGTTATGAGAAGAAGCGAAATTACAA
AATCATCATTCCTTTGTTGCAAGATCAATAATAGACAAAACATTTGCGTGTTTTTTAATTTTATAAATAGCATATAACAT
TAAGTTTTGCATGTTATTTTTAACTAAACGATTGATATTTAAAAAATACAGTAAATATTTTTTAAAATATATTGTTACGA
AAAAATTAACTTGAATAGTTCTTTAAAAACAAAATCACATATGATCTTAATAAAAACTGTCTATTACTAAAAACTAATAA
TTTTTTTAAAACAAATCACATTTGATCTTAATATTACAAAACATGTATTTCTACAAAATAACACGATAAAGAAGATATAA
ACTAAATATAATATTTTTTCAAGAAAGATCATGTATTTTTTATAAATAACACGTAATACGAGAAAATAACATAAAAAATA
GATTATGCTATCACATATAATTAGAGAAAAAACATGTTATAACAGAAATTTATGTAATTATACATGTACTTTTTGACATG
TTTCCAACAAAATACTATATATATGATTATTTTATTAATTATCCTCAAAAAATTGACTATTTTGTAAATATATTTTGATA
TTTTTTATATAAAAAAATAACCATCCTACATAGTATATAAGTATTGGATAAATCTATATATGAGTTTTAGGCGACAGAAA
AAAAGCATTATAATCCTTATATTACTAGTGAGTAGTGACTGATACAAAAGATTTTTTATACGTTAAAAGTTTAAAAATTC
AAAAGTACAGAAAACGTTATATTCGCTTGTTACCTTTTTTAACTTTATCCACGTCATTACCCCTGAGAGTAGCCCAACGA
AAAATGGAAAATTTAACCCAAAAAACGGAAAATATTAGAGAAAGCGTTAATGCCTTTTCTAACAACTAAACGACGACGTA
TCAGTTCAATCCTCTCTCTATTATTATTCCTTAAAACTTAACTCTAAAGCTTTCGAGTATTCTTCAATCTCTTCTTCTCC
GATCGATCTGAAGTAAGAGAGCTTCTTAAGGAAGAAGAAG
>AT1G52320.5 | chr1:19481421-19484420 FORWARD LENGTH=3000
TAAAACAGATATTGTGAATTTCCTCAAGAATGGCCAAGATTCTGAAGCTTATAGAAGAGTAATTAACACTTCTTCTTTCT
CTCATTATGTTTCTAAGCTTTGTTAAGTTTTTTTTTTTAAATGTGTCAATACTTGTTACTGCAGGCAGAACTTTTACTCG
AAGAGCTGAGAATAATATCGTGCTACGATCTCATCGAGCGATTCTGCGATTGTATCTCTGAAAATCTCTCACTAATGCTG
AAGAAAAGGTTTTCACTTTTACTTCTAATCTCTAGATTTCACTCCAGAAGGTGTAACAATTTACTAACATTTTTGTTTCT
TTTACTTTTAGGGAATGTCCTGAAGAATGCAGAGAAGCTGTTTCCTCTTTGATATATGCAACGGCATGGGTTCCTGATGT
TCCTGAACTTAAGGATCTTAGAGCCGTGTTTACGAAAAGATTTGGGAATTTCATTGCTTCATCTGTAAATCATGAGGTTG
GTTTATTATTGAATCTACATGGTCTAATCTTTTTGCCACATTTCATTGCACTGAGAGTATCTGTCTTTTTGAATCTTGTA
GCTTGTTGAGAAAACTGAATTGTTAAGGCCACCTTCACGGGAACTCAAGATTCAAACAGTGAAAGATGTTGCGAATGAGT
TTTCGATTAACTGGGATCCTACACCTTTGAAACTGATGCTGCTCAGAGAGACTTCAGCTCTGCAGGTAAAATATGTACTC
TGGATTTGATTAGAGAAAAACATCATTTTGTTGTTCTAATGTCTGAAAATTGTTTAGATTAAGGACAAGGTCGAGACAAG
AGCGGATTATCTGAACAAAGATACAGAGAAAAGTTTCATGGATGAACATAGTGATGATGAATCGGTTCTTTCTGAGAGTT
GGAGAATAGATTCATTGTCCAAAGGCAGTTTGAGTTCTAGTTCAAGCTCGAGCTCGAGTTCTCTTCGAAGGGTATCTGTA
AGGAAGAAGAAGGGGAAGAAGATTTTACCGTACGGAATAATCTCTTCTCCAGACACGAAACTAGGAGCTGGAAACGACGA
GAAAGCACAAGAGGAGAAAGAAGAGAAGAGAAAGATTGCTGATCAAGAAAACTCAAGGTTACTTGGAATACAAGGTAGTA
GGAGTCTCACAAGTACAAGCAATAACGAAGTTTCCACAATAAGAGAGAACGAGAGAATGTCGTCGTTTCAAAGACCTAAC
CTCCTTGATTATGATGATGTGGTGGCTCGTCTTGCAGCTCTGCGCCGGAGATAAGAAAGTAGTAATTATAAGGGTTTCTT
AATTTCTCGTCGTAGTTAAGTTTATATTGGTAAAATTACTTTTTTACTAATTAGAATTTTCGTTTGAGAATATGTAATTA
TCTTTATGACTTTGTAATTAGTCCAGTCTGTAGTTGAATCTTTTCGCAGCAAAAAGGTTGATAGTTCAATGGATGAACTT
TGACTCCTAAAAAAACTTCCAAAATTGATTTTTTTTTCTAATGATAAGTTGAATTTTTTTCTAAATACACAAGCTTGTGT
TTTCTTTTCTTTCTATTGGTCAATGTAATGTGATTCCCTGCCATAACTTTGTTCATTTGTTTAGTCAATTCCCTTTTTTC
TTCCACATTTCCGTTTCTCTTTTCACTATCTCCTTCAATCTCTTGGACTAATATTCGCCGTTTGTTTTGATAAGCACCTT
TTCAACTTTTGCAAAATTAAAAGTATACAATTTGTTTTATTCAAATTGATGTTCAATAATCTTTTGTTCCAAGCGGACAT
TAACAATTGTTTTGTATCGACTTGTAGTCTACTGCCAAAAATAAAAGTTGTACTATATCTTTTTAATTTTTATTATCATT
TATCCTGTCGGCTAACATTTTTGTATTAACGGATTAACCCAATAAAAAAATATTAAAAAATAGCTAAATAAAGCACACAA
ATTAAAAAAATAGTAGAGATAAATTTTTTTTATTGCGTAATAGCTATGAACCTATGTTATGAGAAGAAGCGAAATTACAA
AATCATCATTCCTTTGTTGCAAGATCAATAATAGACAAAACATTTGCGTGTTTTTTAATTTTATAAATAGCATATAACAT
TAAGTTTTGCATGTTATTTTTAACTAAACGATTGATATTTAAAAAATACAGTAAATATTTTTTAAAATATATTGTTACGA
AAAAATTAACTTGAATAGTTCTTTAAAAACAAAATCACATATGATCTTAATAAAAACTGTCTATTACTAAAAACTAATAA
TTTTTTTAAAACAAATCACATTTGATCTTAATATTACAAAACATGTATTTCTACAAAATAACACGATAAAGAAGATATAA
ACTAAATATAATATTTTTTCAAGAAAGATCATGTATTTTTTATAAATAACACGTAATACGAGAAAATAACATAAAAAATA
GATTATGCTATCACATATAATTAGAGAAAAAACATGTTATAACAGAAATTTATGTAATTATACATGTACTTTTTGACATG
TTTCCAACAAAATACTATATATATGATTATTTTATTAATTATCCTCAAAAAATTGACTATTTTGTAAATATATTTTGATA
TTTTTTATATAAAAAAATAACCATCCTACATAGTATATAAGTATTGGATAAATCTATATATGAGTTTTAGGCGACAGAAA
AAAAGCATTATAATCCTTATATTACTAGTGAGTAGTGACTGATACAAAAGATTTTTTATACGTTAAAAGTTTAAAAATTC
AAAAGTACAGAAAACGTTATATTCGCTTGTTACCTTTTTTAACTTTATCCACGTCATTACCCCTGAGAGTAGCCCAACGA
AAAATGGAAAATTTAACCCAAAAAACGGAAAATATTAGAGAAAGCGTTAATGCCTTTTCTAACAACTAAACGACGACGTA
TCAGTTCAATCCTCTCTCTATTATTATTCCTTAAAACTTAACTCTAAAGCTTTCGAGTATTCTTCAATCTCTTCTTCTCC
GATCGATCTGAAGTAAGAGAGCTTCTTAAGGAAGAAGAAG
>AT1G52320.1 | chr1:19481490-19484489 FORWARD LENGTH=3000
TTCTTCTTTCTCTCATTATGTTTCTAAGCTTTGTTAAGTTTTTTTTTTTAAATGTGTCAATACTTGTTACTGCAGGCAGA
ACTTTTACTCGAAGAGCTGAGAATAATATCGTGCTACGATCTCATCGAGCGATTCTGCGATTGTATCTCTGAAAATCTCT
CACTAATGCTGAAGAAAAGGTTTTCACTTTTACTTCTAATCTCTAGATTTCACTCCAGAAGGTGTAACAATTTACTAACA
TTTTTGTTTCTTTTACTTTTAGGGAATGTCCTGAAGAATGCAGAGAAGCTGTTTCCTCTTTGATATATGCAACGGCATGG
GTTCCTGATGTTCCTGAACTTAAGGATCTTAGAGCCGTGTTTACGAAAAGATTTGGGAATTTCATTGCTTCATCTGTAAA
TCATGAGGTTGGTTTATTATTGAATCTACATGGTCTAATCTTTTTGCCACATTTCATTGCACTGAGAGTATCTGTCTTTT
TGAATCTTGTAGCTTGTTGAGAAAACTGAATTGTTAAGGCCACCTTCACGGGAACTCAAGATTCAAACAGTGAAAGATGT
TGCGAATGAGTTTTCGATTAACTGGGATCCTACACCTTTGAAACTGATGCTGCTCAGAGAGACTTCAGCTCTGCAGGTAA
AATATGTACTCTGGATTTGATTAGAGAAAAACATCATTTTGTTGTTCTAATGTCTGAAAATTGTTTAGATTAAGGACAAG
GTCGAGACAAGAGCGGATTATCTGAACAAAGATACAGAGAAAAGTTTCATGGATGAACATAGTGATGATGAATCGGTTCT
TTCTGAGAGTTGGAGAATAGATTCATTGTCCAAAGGCAGTTTGAGTTCTAGTTCAAGCTCGAGCTCGAGTTCTCTTCGAA
GGGTATCTGTAAGGAAGAAGAAGGGGAAGAAGATTTTACCGTACGGAATAATCTCTTCTCCAGACACGAAACTAGGAGCT
GGAAACGACGAGAAAGCACAAGAGGAGAAAGAAGAGAAGAGAAAGATTGCTGATCAAGAAAACTCAAGGTTACTTGGAAT
ACAAGGTAGTAGGAGTCTCACAAGTACAAGCAATAACGAAGTTTCCACAATAAGAGAGAACGAGAGAATGTCGTCGTTTC
AAAGACCTAACCTCCTTGATTATGATGATGTGGTGGCTCGTCTTGCAGCTCTGCGCCGGAGATAAGAAAGTAGTAATTAT
AAGGGTTTCTTAATTTCTCGTCGTAGTTAAGTTTATATTGGTAAAATTACTTTTTTACTAATTAGAATTTTCGTTTGAGA
ATATGTAATTATCTTTATGACTTTGTAATTAGTCCAGTCTGTAGTTGAATCTTTTCGCAGCAAAAAGGTTGATAGTTCAA
TGGATGAACTTTGACTCCTAAAAAAACTTCCAAAATTGATTTTTTTTTCTAATGATAAGTTGAATTTTTTTCTAAATACA
CAAGCTTGTGTTTTCTTTTCTTTCTATTGGTCAATGTAATGTGATTCCCTGCCATAACTTTGTTCATTTGTTTAGTCAAT
TCCCTTTTTTCTTCCACATTTCCGTTTCTCTTTTCACTATCTCCTTCAATCTCTTGGACTAATATTCGCCGTTTGTTTTG
ATAAGCACCTTTTCAACTTTTGCAAAATTAAAAGTATACAATTTGTTTTATTCAAATTGATGTTCAATAATCTTTTGTTC
CAAGCGGACATTAACAATTGTTTTGTATCGACTTGTAGTCTACTGCCAAAAATAAAAGTTGTACTATATCTTTTTAATTT
TTATTATCATTTATCCTGTCGGCTAACATTTTTGTATTAACGGATTAACCCAATAAAAAAATATTAAAAAATAGCTAAAT
AAAGCACACAAATTAAAAAAATAGTAGAGATAAATTTTTTTTATTGCGTAATAGCTATGAACCTATGTTATGAGAAGAAG
CGAAATTACAAAATCATCATTCCTTTGTTGCAAGATCAATAATAGACAAAACATTTGCGTGTTTTTTAATTTTATAAATA
GCATATAACATTAAGTTTTGCATGTTATTTTTAACTAAACGATTGATATTTAAAAAATACAGTAAATATTTTTTAAAATA
TATTGTTACGAAAAAATTAACTTGAATAGTTCTTTAAAAACAAAATCACATATGATCTTAATAAAAACTGTCTATTACTA
AAAACTAATAATTTTTTTAAAACAAATCACATTTGATCTTAATATTACAAAACATGTATTTCTACAAAATAACACGATAA
AGAAGATATAAACTAAATATAATATTTTTTCAAGAAAGATCATGTATTTTTTATAAATAACACGTAATACGAGAAAATAA
CATAAAAAATAGATTATGCTATCACATATAATTAGAGAAAAAACATGTTATAACAGAAATTTATGTAATTATACATGTAC
TTTTTGACATGTTTCCAACAAAATACTATATATATGATTATTTTATTAATTATCCTCAAAAAATTGACTATTTTGTAAAT
ATATTTTGATATTTTTTATATAAAAAAATAACCATCCTACATAGTATATAAGTATTGGATAAATCTATATATGAGTTTTA
GGCGACAGAAAAAAAGCATTATAATCCTTATATTACTAGTGAGTAGTGACTGATACAAAAGATTTTTTATACGTTAAAAG
TTTAAAAATTCAAAAGTACAGAAAACGTTATATTCGCTTGTTACCTTTTTTAACTTTATCCACGTCATTACCCCTGAGAG
TAGCCCAACGAAAAATGGAAAATTTAACCCAAAAAACGGAAAATATTAGAGAAAGCGTTAATGCCTTTTCTAACAACTAA
ACGACGACGTATCAGTTCAATCCTCTCTCTATTATTATTCCTTAAAACTTAACTCTAAAGCTTTCGAGTATTCTTCAATC
TCTTCTTCTCCGATCGATCTGAAGTAAGAGAGCTTCTTAAGGAAGAAGAAGATGGGTTGTGCTCAATCAAAGATCGAGAA
CGAAGAAGCAGTTACTCGTTGCAAAGAACGAAAACAATTG
>AT1G52320.4 | chr1:19482399-19485398 FORWARD LENGTH=3000
AAGATTTTACCGTACGGAATAATCTCTTCTCCAGACACGAAACTAGGAGCTGGAAACGACGAGAAAGCACAAGAGGAGAA
AGAAGAGAAGAGAAAGATTGCTGATCAAGAAAACTCAAGGTTACTTGGAATACAAGGTAGTAGGAGTCTCACAAGTACAA
GCAATAACGAAGTTTCCACAATAAGAGAGAACGAGAGAATGTCGTCGTTTCAAAGACCTAACCTCCTTGATTATGATGAT
GTGGTGGCTCGTCTTGCAGCTCTGCGCCGGAGATAAGAAAGTAGTAATTATAAGGGTTTCTTAATTTCTCGTCGTAGTTA
AGTTTATATTGGTAAAATTACTTTTTTACTAATTAGAATTTTCGTTTGAGAATATGTAATTATCTTTATGACTTTGTAAT
TAGTCCAGTCTGTAGTTGAATCTTTTCGCAGCAAAAAGGTTGATAGTTCAATGGATGAACTTTGACTCCTAAAAAAACTT
CCAAAATTGATTTTTTTTTCTAATGATAAGTTGAATTTTTTTCTAAATACACAAGCTTGTGTTTTCTTTTCTTTCTATTG
GTCAATGTAATGTGATTCCCTGCCATAACTTTGTTCATTTGTTTAGTCAATTCCCTTTTTTCTTCCACATTTCCGTTTCT
CTTTTCACTATCTCCTTCAATCTCTTGGACTAATATTCGCCGTTTGTTTTGATAAGCACCTTTTCAACTTTTGCAAAATT
AAAAGTATACAATTTGTTTTATTCAAATTGATGTTCAATAATCTTTTGTTCCAAGCGGACATTAACAATTGTTTTGTATC
GACTTGTAGTCTACTGCCAAAAATAAAAGTTGTACTATATCTTTTTAATTTTTATTATCATTTATCCTGTCGGCTAACAT
TTTTGTATTAACGGATTAACCCAATAAAAAAATATTAAAAAATAGCTAAATAAAGCACACAAATTAAAAAAATAGTAGAG
ATAAATTTTTTTTATTGCGTAATAGCTATGAACCTATGTTATGAGAAGAAGCGAAATTACAAAATCATCATTCCTTTGTT
GCAAGATCAATAATAGACAAAACATTTGCGTGTTTTTTAATTTTATAAATAGCATATAACATTAAGTTTTGCATGTTATT
TTTAACTAAACGATTGATATTTAAAAAATACAGTAAATATTTTTTAAAATATATTGTTACGAAAAAATTAACTTGAATAG
TTCTTTAAAAACAAAATCACATATGATCTTAATAAAAACTGTCTATTACTAAAAACTAATAATTTTTTTAAAACAAATCA
CATTTGATCTTAATATTACAAAACATGTATTTCTACAAAATAACACGATAAAGAAGATATAAACTAAATATAATATTTTT
TCAAGAAAGATCATGTATTTTTTATAAATAACACGTAATACGAGAAAATAACATAAAAAATAGATTATGCTATCACATAT
AATTAGAGAAAAAACATGTTATAACAGAAATTTATGTAATTATACATGTACTTTTTGACATGTTTCCAACAAAATACTAT
ATATATGATTATTTTATTAATTATCCTCAAAAAATTGACTATTTTGTAAATATATTTTGATATTTTTTATATAAAAAAAT
AACCATCCTACATAGTATATAAGTATTGGATAAATCTATATATGAGTTTTAGGCGACAGAAAAAAAGCATTATAATCCTT
ATATTACTAGTGAGTAGTGACTGATACAAAAGATTTTTTATACGTTAAAAGTTTAAAAATTCAAAAGTACAGAAAACGTT
ATATTCGCTTGTTACCTTTTTTAACTTTATCCACGTCATTACCCCTGAGAGTAGCCCAACGAAAAATGGAAAATTTAACC
CAAAAAACGGAAAATATTAGAGAAAGCGTTAATGCCTTTTCTAACAACTAAACGACGACGTATCAGTTCAATCCTCTCTC
TATTATTATTCCTTAAAACTTAACTCTAAAGCTTTCGAGTATTCTTCAATCTCTTCTTCTCCGATCGATCTGAAGTAAGA
GAGCTTCTTAAGGAAGAAGAAGATGGGTTGTGCTCAATCAAAGATCGAGAACGAAGAAGCAGTTACTCGTTGCAAAGAAC
GAAAACAATTGATGAAAGACGCCGTCACTGCTCGTAACGCTTTCGCCGCCGCTCACTCAGCTTACGCTATGGCTCTTAAA
AACACCGGAGCTGCTCTTTCCGATTACTCTCACGGCGAGTTTTTAGTCTCTAATCACTCGTCTTCCTCCGCAGCTGCAGC
AATCGCTTCTACTTCTTCTCTTCCCACTGCTATATCTCCTCCTCTTCCTTCTTCCACCGCTCCGGTTTCTAATTCAACCG
CTTCTTCTTCCTCCGCTGCGGTTCCTCAGCCGATTCCTGATACTCTTCCTCCTCCTCCTCCTCCACCACCGCTTCCTCTT
CAACGTGCTGCTACTATGCCGGAGATGAACGGTAGATCCGGTGGTGGTCATGCTGGTAGTGGACTCAACGGAATTGAAGA
AGATGGAGCCCTAGATAACGATGATGATGACGATGATGATGATGATGACTCTGAAATGGAGAATCGTGATCGTTTGATTA
GGAAATCGAGAAGCCGTGGAGGTAGTACTAGAGGAAATAGGACGACGATTGAAGATCATCATCTTCAGGAGGAGAAAGCT
CCGCCACCTCCCCCTTTGGCGAATTCACGGCCAATTCCGCCGCCACGTCAGCATCAGCATCAACATCAGCAACAGCAACA
ACAACCTTTCTACGATTACTTCTTCCCTAATGTTGAGAATATGCCTGGAACTACTTTAGAAGATACTCCTCCACAACCAC
AACCACAACCAACAAGGCCTGTGCCTCCTCAACCACATTCACCAGTCGTTACTGAGGATGACGAAGATGAGGAGGAGGAA
GAGGAGGAAGAGGAGGAGGAAGAGGAGACGGTGATTGAACGGAAACCACTGGTGGAGGAAAGACCGAAGAGAGTAGAGGA
AGTGACGATTGAATTGGAAAAAGTTACTAATTTGAGAGGG
>AT1G52320.3 | chr1:19482399-19485398 FORWARD LENGTH=3000
AAGATTTTACCGTACGGAATAATCTCTTCTCCAGACACGAAACTAGGAGCTGGAAACGACGAGAAAGCACAAGAGGAGAA
AGAAGAGAAGAGAAAGATTGCTGATCAAGAAAACTCAAGGTTACTTGGAATACAAGGTAGTAGGAGTCTCACAAGTACAA
GCAATAACGAAGTTTCCACAATAAGAGAGAACGAGAGAATGTCGTCGTTTCAAAGACCTAACCTCCTTGATTATGATGAT
GTGGTGGCTCGTCTTGCAGCTCTGCGCCGGAGATAAGAAAGTAGTAATTATAAGGGTTTCTTAATTTCTCGTCGTAGTTA
AGTTTATATTGGTAAAATTACTTTTTTACTAATTAGAATTTTCGTTTGAGAATATGTAATTATCTTTATGACTTTGTAAT
TAGTCCAGTCTGTAGTTGAATCTTTTCGCAGCAAAAAGGTTGATAGTTCAATGGATGAACTTTGACTCCTAAAAAAACTT
CCAAAATTGATTTTTTTTTCTAATGATAAGTTGAATTTTTTTCTAAATACACAAGCTTGTGTTTTCTTTTCTTTCTATTG
GTCAATGTAATGTGATTCCCTGCCATAACTTTGTTCATTTGTTTAGTCAATTCCCTTTTTTCTTCCACATTTCCGTTTCT
CTTTTCACTATCTCCTTCAATCTCTTGGACTAATATTCGCCGTTTGTTTTGATAAGCACCTTTTCAACTTTTGCAAAATT
AAAAGTATACAATTTGTTTTATTCAAATTGATGTTCAATAATCTTTTGTTCCAAGCGGACATTAACAATTGTTTTGTATC
GACTTGTAGTCTACTGCCAAAAATAAAAGTTGTACTATATCTTTTTAATTTTTATTATCATTTATCCTGTCGGCTAACAT
TTTTGTATTAACGGATTAACCCAATAAAAAAATATTAAAAAATAGCTAAATAAAGCACACAAATTAAAAAAATAGTAGAG
ATAAATTTTTTTTATTGCGTAATAGCTATGAACCTATGTTATGAGAAGAAGCGAAATTACAAAATCATCATTCCTTTGTT
GCAAGATCAATAATAGACAAAACATTTGCGTGTTTTTTAATTTTATAAATAGCATATAACATTAAGTTTTGCATGTTATT
TTTAACTAAACGATTGATATTTAAAAAATACAGTAAATATTTTTTAAAATATATTGTTACGAAAAAATTAACTTGAATAG
TTCTTTAAAAACAAAATCACATATGATCTTAATAAAAACTGTCTATTACTAAAAACTAATAATTTTTTTAAAACAAATCA
CATTTGATCTTAATATTACAAAACATGTATTTCTACAAAATAACACGATAAAGAAGATATAAACTAAATATAATATTTTT
TCAAGAAAGATCATGTATTTTTTATAAATAACACGTAATACGAGAAAATAACATAAAAAATAGATTATGCTATCACATAT
AATTAGAGAAAAAACATGTTATAACAGAAATTTATGTAATTATACATGTACTTTTTGACATGTTTCCAACAAAATACTAT
ATATATGATTATTTTATTAATTATCCTCAAAAAATTGACTATTTTGTAAATATATTTTGATATTTTTTATATAAAAAAAT
AACCATCCTACATAGTATATAAGTATTGGATAAATCTATATATGAGTTTTAGGCGACAGAAAAAAAGCATTATAATCCTT
ATATTACTAGTGAGTAGTGACTGATACAAAAGATTTTTTATACGTTAAAAGTTTAAAAATTCAAAAGTACAGAAAACGTT
ATATTCGCTTGTTACCTTTTTTAACTTTATCCACGTCATTACCCCTGAGAGTAGCCCAACGAAAAATGGAAAATTTAACC
CAAAAAACGGAAAATATTAGAGAAAGCGTTAATGCCTTTTCTAACAACTAAACGACGACGTATCAGTTCAATCCTCTCTC
TATTATTATTCCTTAAAACTTAACTCTAAAGCTTTCGAGTATTCTTCAATCTCTTCTTCTCCGATCGATCTGAAGTAAGA
GAGCTTCTTAAGGAAGAAGAAGATGGGTTGTGCTCAATCAAAGATCGAGAACGAAGAAGCAGTTACTCGTTGCAAAGAAC
GAAAACAATTGATGAAAGACGCCGTCACTGCTCGTAACGCTTTCGCCGCCGCTCACTCAGCTTACGCTATGGCTCTTAAA
AACACCGGAGCTGCTCTTTCCGATTACTCTCACGGCGAGTTTTTAGTCTCTAATCACTCGTCTTCCTCCGCAGCTGCAGC
AATCGCTTCTACTTCTTCTCTTCCCACTGCTATATCTCCTCCTCTTCCTTCTTCCACCGCTCCGGTTTCTAATTCAACCG
CTTCTTCTTCCTCCGCTGCGGTTCCTCAGCCGATTCCTGATACTCTTCCTCCTCCTCCTCCTCCACCACCGCTTCCTCTT
CAACGTGCTGCTACTATGCCGGAGATGAACGGTAGATCCGGTGGTGGTCATGCTGGTAGTGGACTCAACGGAATTGAAGA
AGATGGAGCCCTAGATAACGATGATGATGACGATGATGATGATGATGACTCTGAAATGGAGAATCGTGATCGTTTGATTA
GGAAATCGAGAAGCCGTGGAGGTAGTACTAGAGGAAATAGGACGACGATTGAAGATCATCATCTTCAGGAGGAGAAAGCT
CCGCCACCTCCCCCTTTGGCGAATTCACGGCCAATTCCGCCGCCACGTCAGCATCAGCATCAACATCAGCAACAGCAACA
ACAACCTTTCTACGATTACTTCTTCCCTAATGTTGAGAATATGCCTGGAACTACTTTAGAAGATACTCCTCCACAACCAC
AACCACAACCAACAAGGCCTGTGCCTCCTCAACCACATTCACCAGTCGTTACTGAGGATGACGAAGATGAGGAGGAGGAA
GAGGAGGAAGAGGAGGAGGAAGAGGAGACGGTGATTGAACGGAAACCACTGGTGGAGGAAAGACCGAAGAGAGTAGAGGA
AGTGACGATTGAATTGGAAAAAGTTACTAATTTGAGAGGG
>AT1G52325.1 | chr1:19488419-19491418 REVERSE LENGTH=3000
CTTTACCTTTTTTTCCTTCTTGGGTCATTCTAAATACTGAAATTTTGTTCTTTGAGGGTCAAATTAACAGTTGATAATCA
GACCATGGAGTTTTTTCAGTTTCATGAGTGTCTTTGCTCTGCTCACGACAGATTTGAGATCTAGTCATGGTTCTGTTTGA
TTTATTGATGTCAAATCTTGAAATGTTTATGATCTCTAGGTTTCAGTCTCTTTGCTTTTTATTATGATCTTCAAACATTT
GGATTAGTTTTATCAGTTCTGATTCAATAAACTAGTGATATACATTTGGCTTTTGTTTACAAATCTCTCAACTTCAGATT
TGTTATTTTGTGTCCCATTTGATTCATCTTTACCTCCTTTGCACGTTCTGTTTCAAAACTGGATTTGTGGTCCTTTCTTT
TCACCATTGTAGTTTTGTGGCCCAGATCTTTTTTTTTTTATTTTGTGGCCCAGATCAATTTATGAATAAAGTTCTTTTTT
TTTCTGTTGCATTTTCTTTCACTGGTCTTAAGTTTGATGTAACATCTCAACCTTATTATTAGGAGACTATGGTGCGATTG
GTTTAATCCAATTTAATTACTTGCTTTTAATCTCTTGTGTTCTTGATGTGACAGGCTTTTGGGTAAAGTGGCATTGATCA
CTGGAGGAGCCACAGGGATAGGTGAGAGCATTGTTCGTCTGTTCCACAAGCACGGTGCCAAAGTCTGCATTGTTGATCTG
CAAGATGATCTCGGAGGTGAGGTGTGTAAAAGTCTGCTTCGTGGTGAGTCCAAGGAGACGGCTTTTTTCATCCATGGCGA
TGTTAGAGTGGAAGATGACATTAGCAATGCGGTTGACTTTGCAGTCAAAAATTTTGGGACGCTTGATATACTTATCAACA
ATGCAGGATTATGTGGAGCACCGTGCCCTGATATTCGTAATTATAGTTTGAGTGAGTTCGAGATGACCTTTGATGTGAAT
GTGAAAGGAGCTTTTCTAAGCATGAAACATGCAGCTCGTGTAATGATACCGGAGAAGAAAGGGTCGATAGTTTCCTTATG
TAGTGTGGGAGGTGTTGTGGGAGGCGTTGGTCCACATTCTTATGTTGGTTCCAAGCATGCTGTTCTAGGCTTGACTAGGA
GTGTTGCAGCGGAGCTTGGACAGCACGGGATACGTGTGAACTGTGTTTCGCCTTACGCGGTTGCAACTAAACTCGCTTTG
GCTCATTTGCCGGAGGAAGAAAGAACGGAGGATGCATTTGTTGGTTTCAGGAATTTTGCTGCTGCAAACGCGAATCTAAA
AGGGGTGGAACTGACGGTTGATGATGTAGCGAACGCTGTTCTGTTTTTGGCTAGCGATGACTCGCGGTACATAAGCGGAG
ATAATTTGATGATTGATGGAGGATTCACTTGCACTAACCACTCCTTTAAAGTCTTCAGATGATGCATTTTGCTAAAGAAT
GTTGTTTAATGTTTATTGTCCGCCAATTTATCATGTCTATCAAATAATTTAACTGTGGAGCTTATTGTGGTTTTAATTGT
TACTTTTAGCATTGTAGAAATGTTTGATGTTAACTACATTTCTTACTGGTAGACATTGAACAAAATCAGATTCTCATAAT
GATTAAAAAGATTGAGTAGCAAAAATATCATAATGATGTATTGATGTTTCTTGAATTAGAGAGGACTACAACTTTGACGA
GAAATTGTCTGATTAACAGTATCTACTAGAATCCCACATGCCACTTTTGCCTGTTCATCAAGATAATTATAAAACAAAAT
TCCATTAATCTGATTAGAAACTGCATACATTTTCTATGATTATATAATCTAGAAAGTCAAATTCAAATGATGAGAAAGTA
TAAAGTTTGATAAACCAAATAATTGAGTAAAAACTCAAGTTCCTTACCTTTAAAGGGAAACGGAAGAACAAAACGCCAAG
TTTCCCGTTAGTCTCCGTAACGGTGTCAAATTCAACGGAGCCTTTAGCTAAATCGTGAATCAAATGAATGACGTCAGGAA
ACACCATGACGCCGTCAAGCTCAGCCTCCGCGTCAAGGTAAGAAGAACCAAAAGCCGTCACGTGCCCGCCATCAGAACTC
ACGTGACCTAACGTCTTCCCTCTATAGTCAATCGTGACGTCAAGATCCGTGAAGTCAAAAGAGTACACGTCAGCATTTGA
TACCTTAAGCGTAACGAGCAACGTCATGTCTATAGACGGCACCGGACGGCGGTGAACGTGCACGTGGGAAATTTTGACCC
GTATGATCTTGATGCGTGGATCGGACGGCCAGAAGATGTAGATGAGGATCGAGGCAAAAGATATGAGAAATATAGAGATG
ATGAAACGGCGTCGTGAGGGAGGAGAAGGATGTGATGAGATCAGAACGGCGTCGTTTAGCTCGTGACTTGATGATGAAGG
TAAAGGCTTGTAGTCTGGTAATGACGGAGTTGCTTTAGGATCTTCTTCTACCGTCATTGTTCATGAGAGAGGAGATGTTT
GGTAAGGTCGATAAAAATATATATATACGTGATTGTATTTTTTTTGTTTGTTAATTAAGGTAATAATTGAAGAGTTTATT
ATTAAATGATTTAATCATCTGTAGGGGTTAGAAGAACTTAAAAGGTTGTATTTTCTTAATAAGAAATTACTTTGGACGCA
ATAGTATTAATCAACTTAACTGATGAATCTCCGGCTGATTCATGTGCATGACTCAAAAACATCTTAGAGATTTTAAACTG
TTTATTTAACTTTTATTCATAAATCACCACATTTACTATCCAAACCTTTTAAGTTTATATATGGCATATAATATGTCACG
TTATAATGTTAACCAATAAATTTTGCACTAATTTGACCCAAAAAAAAACTAATATTAGAAATGGCATATAATATGTTACG
TTATAATGAATTAATGATGATGATGATAATGATGATGATGGTGATGATGATGTGAGTATCATACAAGATGATACAGAGAC
TGATCTTGTCAATCTCAGGAGGACAATTTATCAAACCATA
>AT1G52330.1 | chr1:19485962-19488961 FORWARD LENGTH=3000
TCTTCTCTCCTGAGAAAAGCCCCTTTGATTGTTTTGGGTAGTTTTATGAGCAAAAATGATATATTTTTCTCTTGAGAGTC
TAATTTTGGGATACACTTCTTGTTGGATATAGGCTGGCGAACTCATGAAAATCGAGTACCAGAAAAAGGTTGCTCATTTA
AATCGGGTGAAGAAACGAGGTGGCCACTCGGATTCATTAGAGAGAGCTAAAGCAGCAGTAAGTCATTTGCATACAAGATA
TATAGTTGATATGCAATCCATGGACTCCACAGTTTCAGAAATCAATCGTCTTAGGGATGAACAACTATACCTAAAGCTCG
TTCACCTTGTTGAGGCGTAAGTTTCGCTTCTTGGTAGATATTTTTTCCTATGATGTTTTAGACAAATTGATTTTGAGTTC
TTATGCAAATTTTTTTGCAGGATGGGGAAGATGTGGGAAATGATGCAAATACATCATCAAAGACAAGCTGAGATCTCAAA
GGTGTTGAGATCTCTAGATGTTTCACAAGCGGTGAAAGAAACAAATGATCATCATCACGAACGCACCATCCAGCTCTTGG
CAGTGGTTCAAGAATGGCACACGCAGTTTTGCAGGATGATAGATCATCAGAAAGAATACATAAAAGCACTTGGCGGATGG
CTAAAGCTAAATCTCATCCCTATCGAAAGCACACTCAAGGAGAAAGTATCTTCGCCTCCTCGAGTTCCCAATCCCGCAAT
CCAAAAACTCCTCCACGCTTGGTATGACCGTTTAGACAAAATCCCCGACGAAATGGCTAAAAGTGCCATAATCAATTTCG
CAGCGGTTGTAAGCACGATAATGCAGCAGCAAGAAGACGAGATAAGTCTCAGAAACAAATGCGAAGAGACAAGAAAAGAA
TTGGGAAGAAAAATTAGACAGTTTGAGGATTGGTACCACAAATACATCCAGAAGAGAGGACCGGAGGGGATGAATCCGGA
TGAAGCGGATAACGATCATAATGATGAGGTCGCTGTGAGGCAATTCAATGTAGAACAAATTAAGAAGAGGTTGGAAGAAG
AAGAAGAAGCTTACCATAGACAAAGCCATCAAGTTAGAGAGAAGTCACTGGCTAGTCTTCGAACTCGCCTCCCCGAGCTT
TTTCAGGCAATGTCCGAGGTTGCGTATTCATGTTCGGATATGTATAGAGCTATAACGTATGCGAGTAAGCGGCAAAGCCA
AAGCGAACGGCATCAGAAACCTAGCCAGGGACAGAGTTCGTAAGAACTAATGTAAGATCAGAGTAATGTCTTCTTCTTCT
TTGATCTTGAATATTTAAGCACACACATACATACAACGTATAGCTAAATCTTTATCATTGCTTTCTTATATTAAGGTTTT
GGCTTTTGTAAGAAGGTTTCTTACATATGAGATTCATATAGTGTTTGATTCTTAAGGAACTGTTCTGTTGAGTAATAAGA
AAGTTGTGTATTGAAATAGAGTTGCATTTGTTAATTTTGTATAGTGATGAATCCCTGTAATTTGTGAAACTCATTTTTAT
CATACATCATCAAACTAAGGGTTTATAATTATAATTTGGTTTGTGTGTTTTAGTTTATAACAAAGGCATCTAAACTTCAC
TGTGATGTTTTCGATTTAGTGTGACGCTGACAAGTTTATGCTCTTCTTGCTCTGACATAAATTGGTCTTAAACAAAGCAT
CAGATACGAAAAGGAAGATTATGTATGCAAATAGAAGACAGCTTCGAAATTAGATCATCAACCCAATAAAACAAGTATTC
TGTAACTTTGTTCGATCATCAAGCCAAATATAGACTAACAATTCAAGAGAGCTTTAAATAGATGCTACTGATCAACCTCT
TTTTCTTCTACGCTTCATCACCATCTCATCTCTTAATTCGTCCTCTGAATCAGTTTCCTTGCGCTTGGCGATGAGCTGCC
TTAGTGTTTGAGTAATTCCACCGAGGCCGATTTTGGTGAAAAATATAATGGAGAACAACGTGTTTTTTCGATGGTCCTTT
GGGAAGATGGACTCGAATGTCTCCTCCATGGTTGGATCTTGAAGCTTTTCATTCAAAAGCTTAATTCTTAATAGCTCAGA
GAGTTGTAGGAAAAGGGTTTTGAGAAAGATAAGGGATGAAGAAGTTGAGTCTTCAACTGTCAACCGAACATATTACATAT
CCAAGGAAGAGAATTAGTGGCCAGGATATGCGCAAAGAACGTGGCTACACTAATCAGCTTATTGGTATCGAATCGGTGTA
CCATAGAATATTTCTGAACAAACAGATTCTCAAAACATTCTCTATAAACTCTGCTTTTGAGACAGAACCAGTGCGCTAAG
TGACCATAGAAGGAACGATAAGTTTTCTCCTCAGTGCAACATTCAAGCACCATAACACAAAGCTCCATTCCTTGACCTTG
TTCTAGTCTTATCTTGAGCAGCTTATGCCCTGCTTCCTCGAAATCAAGACTTGACATTATGGTTTGATAAATTGTCCTCC
TGAGATTGACAAGATCAGTCTCTGTATCATCTTGTATGATACTCACATCATCATCACCATCATCATCATTATCATCATCA
TCATTAATTCATTATAACGTAACATATTATATGCCATTTCTAATATTAGTTTTTTTTTGGGTCAAATTAGTGCAAAATTT
ATTGGTTAACATTATAACGTGACATATTATATGCCATATATAAACTTAAAAGGTTTGGATAGTAAATGTGGTGATTTATG
AATAAAAGTTAAATAAACAGTTTAAAATCTCTAAGATGTTTTTGAGTCATGCACATGAATCAGCCGGAGATTCATCAGTT
AAGTTGATTAATACTATTGCGTCCAAAGTAATTTCTTATTAAGAAAATACAACCTTTTAAGTTCTTCTAACCCCTACAGA
TGATTAAATCATTTAATAATAAACTCTTCAATTATTACCTTAATTAACAAACAAAAAAAATACAATCACGTATATATATA
TTTTTATCGACCTTACCAAACATCTCCTCTCTCATGAACA
>AT1G52330.2 | chr1:19485962-19488961 FORWARD LENGTH=3000
TCTTCTCTCCTGAGAAAAGCCCCTTTGATTGTTTTGGGTAGTTTTATGAGCAAAAATGATATATTTTTCTCTTGAGAGTC
TAATTTTGGGATACACTTCTTGTTGGATATAGGCTGGCGAACTCATGAAAATCGAGTACCAGAAAAAGGTTGCTCATTTA
AATCGGGTGAAGAAACGAGGTGGCCACTCGGATTCATTAGAGAGAGCTAAAGCAGCAGTAAGTCATTTGCATACAAGATA
TATAGTTGATATGCAATCCATGGACTCCACAGTTTCAGAAATCAATCGTCTTAGGGATGAACAACTATACCTAAAGCTCG
TTCACCTTGTTGAGGCGTAAGTTTCGCTTCTTGGTAGATATTTTTTCCTATGATGTTTTAGACAAATTGATTTTGAGTTC
TTATGCAAATTTTTTTGCAGGATGGGGAAGATGTGGGAAATGATGCAAATACATCATCAAAGACAAGCTGAGATCTCAAA
GGTGTTGAGATCTCTAGATGTTTCACAAGCGGTGAAAGAAACAAATGATCATCATCACGAACGCACCATCCAGCTCTTGG
CAGTGGTTCAAGAATGGCACACGCAGTTTTGCAGGATGATAGATCATCAGAAAGAATACATAAAAGCACTTGGCGGATGG
CTAAAGCTAAATCTCATCCCTATCGAAAGCACACTCAAGGAGAAAGTATCTTCGCCTCCTCGAGTTCCCAATCCCGCAAT
CCAAAAACTCCTCCACGCTTGGTATGACCGTTTAGACAAAATCCCCGACGAAATGGCTAAAAGTGCCATAATCAATTTCG
CAGCGGTTGTAAGCACGATAATGCAGCAGCAAGAAGACGAGATAAGTCTCAGAAACAAATGCGAAGAGACAAGAAAAGAA
TTGGGAAGAAAAATTAGACAGTTTGAGGATTGGTACCACAAATACATCCAGAAGAGAGGACCGGAGGGGATGAATCCGGA
TGAAGCGGATAACGATCATAATGATGAGGTCGCTGTGAGGCAATTCAATGTAGAACAAATTAAGAAGAGGTTGGAAGAAG
AAGAAGAAGCTTACCATAGACAAAGCCATCAAGTTAGAGAGAAGTCACTGGCTAGTCTTCGAACTCGCCTCCCCGAGCTT
TTTCAGGCAATGTCCGAGGTTGCGTATTCATGTTCGGATATGTATAGAGCTATAACGTATGCGAGTAAGCGGCAAAGCCA
AAGCGAACGGCATCAGAAACCTAGCCAGGGACAGAGTTCGTAAGAACTAATGTAAGATCAGAGTAATGTCTTCTTCTTCT
TTGATCTTGAATATTTAAGCACACACATACATACAACGTATAGCTAAATCTTTATCATTGCTTTCTTATATTAAGGTTTT
GGCTTTTGTAAGAAGGTTTCTTACATATGAGATTCATATAGTGTTTGATTCTTAAGGAACTGTTCTGTTGAGTAATAAGA
AAGTTGTGTATTGAAATAGAGTTGCATTTGTTAATTTTGTATAGTGATGAATCCCTGTAATTTGTGAAACTCATTTTTAT
CATACATCATCAAACTAAGGGTTTATAATTATAATTTGGTTTGTGTGTTTTAGTTTATAACAAAGGCATCTAAACTTCAC
TGTGATGTTTTCGATTTAGTGTGACGCTGACAAGTTTATGCTCTTCTTGCTCTGACATAAATTGGTCTTAAACAAAGCAT
CAGATACGAAAAGGAAGATTATGTATGCAAATAGAAGACAGCTTCGAAATTAGATCATCAACCCAATAAAACAAGTATTC
TGTAACTTTGTTCGATCATCAAGCCAAATATAGACTAACAATTCAAGAGAGCTTTAAATAGATGCTACTGATCAACCTCT
TTTTCTTCTACGCTTCATCACCATCTCATCTCTTAATTCGTCCTCTGAATCAGTTTCCTTGCGCTTGGCGATGAGCTGCC
TTAGTGTTTGAGTAATTCCACCGAGGCCGATTTTGGTGAAAAATATAATGGAGAACAACGTGTTTTTTCGATGGTCCTTT
GGGAAGATGGACTCGAATGTCTCCTCCATGGTTGGATCTTGAAGCTTTTCATTCAAAAGCTTAATTCTTAATAGCTCAGA
GAGTTGTAGGAAAAGGGTTTTGAGAAAGATAAGGGATGAAGAAGTTGAGTCTTCAACTGTCAACCGAACATATTACATAT
CCAAGGAAGAGAATTAGTGGCCAGGATATGCGCAAAGAACGTGGCTACACTAATCAGCTTATTGGTATCGAATCGGTGTA
CCATAGAATATTTCTGAACAAACAGATTCTCAAAACATTCTCTATAAACTCTGCTTTTGAGACAGAACCAGTGCGCTAAG
TGACCATAGAAGGAACGATAAGTTTTCTCCTCAGTGCAACATTCAAGCACCATAACACAAAGCTCCATTCCTTGACCTTG
TTCTAGTCTTATCTTGAGCAGCTTATGCCCTGCTTCCTCGAAATCAAGACTTGACATTATGGTTTGATAAATTGTCCTCC
TGAGATTGACAAGATCAGTCTCTGTATCATCTTGTATGATACTCACATCATCATCACCATCATCATCATTATCATCATCA
TCATTAATTCATTATAACGTAACATATTATATGCCATTTCTAATATTAGTTTTTTTTTGGGTCAAATTAGTGCAAAATTT
ATTGGTTAACATTATAACGTGACATATTATATGCCATATATAAACTTAAAAGGTTTGGATAGTAAATGTGGTGATTTATG
AATAAAAGTTAAATAAACAGTTTAAAATCTCTAAGATGTTTTTGAGTCATGCACATGAATCAGCCGGAGATTCATCAGTT
AAGTTGATTAATACTATTGCGTCCAAAGTAATTTCTTATTAAGAAAATACAACCTTTTAAGTTCTTCTAACCCCTACAGA
TGATTAAATCATTTAATAATAAACTCTTCAATTATTACCTTAATTAACAAACAAAAAAAATACAATCACGTATATATATA
TTTTTATCGACCTTACCAAACATCTCCTCTCTCATGAACA
>AT1G52340.1 | chr1:19491528-19494527 REVERSE LENGTH=3000
TCCCGAGATTGAACATTACAAGCTCAAACACTATCTTAGCTTTGAGACCTCTTTGGTTGCTTATTCTTACAGATTGTGCC
ATAGTAATGTCTCATCTCACTACGGAAGCTTCTGGAGGAGGATTGAGCCATGAGATGGAAGAAGATGGAAAGGGAAGAGA
TGGTAATAATGGAGAAAACTGGTCTGATGCAGAGAGGCTTCTAGAAAGAGGAGTTGTTGTGTATCAAGCTCTTCGTGGAA
TGTTCATAGATTGTAGTCTTTATATGGTTGTTGTTGTTATTTTTGGAGCCTCTCTTTTTTAAGTTTGTTTGTTTTCTGAT
TGTTATTATCTAATTACGATTTTGTTTGCCTTGATGCTCTTTCGTTACAGAAATTTTTTATTTGAACTAGTAAATTTTTA
TATCAATCCGCTCACATTTTTTTGGAAACTAAATTAATATACCTTCTCTACTTCCATTCCAATGTTTTGGAGTTTTTTAC
AAAGATTAGGGAGGCTTATTGCGAGCAGGATATTTTATAGTTTTAATTTTTGTAAGAATCCACTGTTTATAGGTTAACGA
ATTCCAAATTCTTAGTAAAATCCATTGTTATTAGTTTGAAGACTTTGAAATTCCTTTCTAAAATCTCTAGTTATTCAAAA
AAGTTAGTTACCATTGATTATCTAATTAATTCTTTCAAATATCAAATGTTATTGGAATATGGATTCTGTACGTCTCAATT
ATTTAGTACAAAAGTCATATTGTGCATGCATTCATATTGGCTTTTTTTATTTCTTTCTTATTTTTAATAGGTCTACTAAG
AAGTAATAATATCAAGATCAGAAGAATCATATCCAAAAGTAAGAAAAAGTAGGCCAAAACTTTCAAAAGAATCATATCCA
AAACTAAGAAAATATAAATATATCTAGTCCTTTTAATCTTGATATAAATGAAATACAATACAAACGTAAAGTTATTCAAA
TCTTACAAATTTTGGTGTTTTATGAAAAATCATTTTGTAACGAAGAAATCTTGAACTTTTAATTCATAATCTCTCTGGAT
TTAGGATCAACCATTAGTAGGAGATGTTACGTAAAACAGTCTTTTGCACATTCTTGGTTTGATAAATAACATATTTAAAC
TAATAACGTTTCAAATGATTCAATCGCGATATTTTTCTAACTATAAGATAGTTTTAGTTGTTGTGAATTTCTGATTGATA
TATGACCTCAAAAGTAGTAAGTTTATCTAAAGAAGATGAGTGACAATGGGAAGCCCAAAGAGAAAGGAAGTGATGTCGTA
ATCGGCCCACTCCCACCGCTTATCCTCTCCAATCACTTCATTTTCTCTTTACCATATAAAATCTCCAAACCAATTTGTTT
CATCCAAAGAGTTATGGTCCACCATCCACATCTTTCGCAAGAAAAAACTTGCTTTAATAATATTCTTTTCTTTCTTTAGC
TAATTAAAATCCATAACAATATTTCTCTCGTCATCAAATTATTTCCTTAAAAATTTATAAGATCGGATATACACTAGAAC
AAATTTCTGACCTCATGGTTTCTTTCTGAACACAAATCTCTAGACGTGCATCAAAACCATTAGCCACGTGTGACGTTTCG
AAACTTTGTTTGGCGACATCTCTTCTACGAAACACCTAAAAGATAAATATGTAACTAAAATAATTTAATTTCCAAAAGAG
TGACTAACATCTTTTTCTTTTTTATTTTTGTTATCAAGAGTGACGAGTATTTATACTCGACTTTTCTTTTGGTAAACCAC
ACACACAAAATCTTAAATAAGAAGAATCTTTTAAATTTTTGTGTTGAGTGTGAAACAAAAAAATATGTGTTACAAAATTC
TTCTACCTCTTGTTATTCCTCCGGAGAGCTTCCACGAAAATACTCCGGTGGCAGAAGTGACGGTGGCAACAGATGTGGAA
GCCACCGCTGGTCACCGTAGCGGTGGTGACGGTGGCGGTGGAAAGAAGAAGTGTGTGTGTTCACCGTCGAAGCATCCAAG
ATCGTTCAAGTGTAGGTATCATCAACATGAATATCAATGGCTTCCTTCTTCTTCTTCTTCTTCTTCTTCTTCATCCCTCC
ACAAATAACACATATCATCAATTCATCATGTAAACAATAATTATATTTTTATTATTCATGGTTATTTTGATTCGTTAAGT
ATTTCAATCAAAGTAGAAATTGTGTTGTGGTTCTTGTTTTTCTTAAAATGCTTATTCGTCAGAATCTTTATATAACGATG
TTGTTTCATCTCAAAGTACTAAATATCGGCAGCAATAATCTTTTTAAAGGAATACGTGGTTACTGTGATTTCTGTATAAC
TTATTAGCTTTTTCGCTTAAAAACGGTTCATAAAAAAATGATGTTACGTGTCGTGACTAATTAATCAACCGTATGAGACT
ATACTTCTTCACAATTATTTACGCATTTTCATATGGTTTTGGAGTTTCAATTTTCGAGATACAACTTTCACTAGAGAAAT
ATCGGAAAACATAAATTACATTTGTGAAAATTCGTAGAAACACATGTGCGAAGATCAATCATGACCCATGAATGAATGTA
ATCGATCTCACGGATGATCTACAGAAAGTGAAACCACAAATAACCCAACACTATACTGTAATTCTGTATCATGGACGGTT
TGATACGGTTTGGATTTCGGTTCGATTACGAATCATAATTGTATCCTTAATTTTCTAAATCGGATCGGTTTGGTTTGGTG
CAAATTGGATCGGTCTAACTTAACGTCTCTAAAATCCGCAAAATGTGCTTATAGTCAAATCCGTTAGTCTTTTATTGGGC
TTACAATTTAAGGCCCATAAAAACCCAATGACGAAGCAGGACTTGCTTTTTGATAGCCGTATAGAGACCGACACCAAATA
GCCGAGAAACAACGCAAACTCCGATTGAGAGGTGTTTGCATGATTCCTGAGCTTGTCTGTGTCAATAGTGAGGCACTACA
TCGAGGAATAAGAAAGAAGATCTAAGGAGCTAAAGCTATT
>AT1G52342.1 | chr1:19492704-19495703 REVERSE LENGTH=3000
GAAGAAAGGAGAAGAAGAATAATGGAAAGAGGATCAGATCGTCTAGCTTTAATCACAGGCCAATTACATAATCTTGATCC
TTCATCACCGTCGTCTTCTTCCTCATCATCGGCTTCTCACAACCGCACATACAGCGAATCTTTCATGCCACAGACTAAAT
CTGATCATCATCAAATTCTAGAAAGCCCATCTCTTAAGTATCAATTCAAAGGTACACAAATTTAAACTATATTTGCTCTC
TCATGTAATATTGTATGATACATATTGTTTTATTGCCTTAACATGTTAAGAAAATATATATATATTAACTCAAATTTATA
AAGGAATCAAAATTGTAAATCAGGCATAATACAATATAACTCAAACTCAACTTCTAAAAAACTTAGATCAATTCTTATCA
AAAATAAGAGAAAAAGTTGTATTCATTGGTAAGAAAAAATAAGAGAAAAATTAGATATGAGAAGCACATGACAGTTTGGT
TTGCAACAAGATAAAGAGGCTGGGTTCTCTTTTATTTTTTCAGTTTCTGTAACTTTAAAACGATTAAATTTCCGTTGCAT
TTGATGTAAACACGTTTTTCCGAATAAATTTTACAATTTATTCAAAACAAAAATGAAAAAATTAGTTAATTATGTAACTA
CATCCATAATTTAAGTTACCAATCACACATAAATAATATTTTTTTGTAGAAAATGTGAAACTATAATTTTTAGTGTTTTA
ATCAAAGTTACTTTGTAATTTGTATAAATTCATGTTGTGTTTCACATATGGCGTATTTAAAACTTTAGAATTAAATTTTA
AGAGAAAGGTACTATTTGATATTTTCACATATAGACGCTTATTATATGCTAATTTTCATGTATTAATTGATTGCACAATA
TGCGAGTGAAACATTCAAGACTTGAAATTGAATCGTAATGATTTTTGTCTCTGACATGACATGCATGAATGCAGAGGAAG
TAAAGGCAAGATCAGAAGAACCAAAACTCTCGACTGTTCTTCACAAACCCTTGAAAATTGAACCAACAAAACAAGAAGAA
GCAACAAGATCACAAAAGAGTCAAAATCAACGACCTATATGTTTCTTCAGCTCCAAGAAACTCAATGCTAGCATCATTAG
CTCAGAAAGAACTCGGAGTTTAAGCTCTCTCACAATAGCCGCATTTGTGGTTTTACTCCCGAGATTGAACATTACAAGCT
CAAACACTATCTTAGCTTTGAGACCTCTTTGGTTGCTTATTCTTACAGATTGTGCCATAGTAATGTCTCATCTCACTACG
GAAGCTTCTGGAGGAGGATTGAGCCATGAGATGGAAGAAGATGGAAAGGGAAGAGATGGTAATAATGGAGAAAACTGGTC
TGATGCAGAGAGGCTTCTAGAAAGAGGAGTTGTTGTGTATCAAGCTCTTCGTGGAATGTTCATAGATTGTAGTCTTTATA
TGGTTGTTGTTGTTATTTTTGGAGCCTCTCTTTTTTAAGTTTGTTTGTTTTCTGATTGTTATTATCTAATTACGATTTTG
TTTGCCTTGATGCTCTTTCGTTACAGAAATTTTTTATTTGAACTAGTAAATTTTTATATCAATCCGCTCACATTTTTTTG
GAAACTAAATTAATATACCTTCTCTACTTCCATTCCAATGTTTTGGAGTTTTTTACAAAGATTAGGGAGGCTTATTGCGA
GCAGGATATTTTATAGTTTTAATTTTTGTAAGAATCCACTGTTTATAGGTTAACGAATTCCAAATTCTTAGTAAAATCCA
TTGTTATTAGTTTGAAGACTTTGAAATTCCTTTCTAAAATCTCTAGTTATTCAAAAAAGTTAGTTACCATTGATTATCTA
ATTAATTCTTTCAAATATCAAATGTTATTGGAATATGGATTCTGTACGTCTCAATTATTTAGTACAAAAGTCATATTGTG
CATGCATTCATATTGGCTTTTTTTATTTCTTTCTTATTTTTAATAGGTCTACTAAGAAGTAATAATATCAAGATCAGAAG
AATCATATCCAAAAGTAAGAAAAAGTAGGCCAAAACTTTCAAAAGAATCATATCCAAAACTAAGAAAATATAAATATATC
TAGTCCTTTTAATCTTGATATAAATGAAATACAATACAAACGTAAAGTTATTCAAATCTTACAAATTTTGGTGTTTTATG
AAAAATCATTTTGTAACGAAGAAATCTTGAACTTTTAATTCATAATCTCTCTGGATTTAGGATCAACCATTAGTAGGAGA
TGTTACGTAAAACAGTCTTTTGCACATTCTTGGTTTGATAAATAACATATTTAAACTAATAACGTTTCAAATGATTCAAT
CGCGATATTTTTCTAACTATAAGATAGTTTTAGTTGTTGTGAATTTCTGATTGATATATGACCTCAAAAGTAGTAAGTTT
ATCTAAAGAAGATGAGTGACAATGGGAAGCCCAAAGAGAAAGGAAGTGATGTCGTAATCGGCCCACTCCCACCGCTTATC
CTCTCCAATCACTTCATTTTCTCTTTACCATATAAAATCTCCAAACCAATTTGTTTCATCCAAAGAGTTATGGTCCACCA
TCCACATCTTTCGCAAGAAAAAACTTGCTTTAATAATATTCTTTTCTTTCTTTAGCTAATTAAAATCCATAACAATATTT
CTCTCGTCATCAAATTATTTCCTTAAAAATTTATAAGATCGGATATACACTAGAACAAATTTCTGACCTCATGGTTTCTT
TCTGAACACAAATCTCTAGACGTGCATCAAAACCATTAGCCACGTGTGACGTTTCGAAACTTTGTTTGGCGACATCTCTT
CTACGAAACACCTAAAAGATAAATATGTAACTAAAATAATTTAATTTCCAAAAGAGTGACTAACATCTTTTTCTTTTTTA
TTTTTGTTATCAAGAGTGACGAGTATTTATACTCGACTTTTCTTTTGGTAAACCACACACACAAAATCTTAAATAAGAAG
AATCTTTTAAATTTTTGTGTTGAGTGTGAAACAAAAAAAT
>AT1G52343.1 | chr1:19495719-19498718 REVERSE LENGTH=3000
AAAGCAAAAAAAAGATTTTATATTTCATTTGCCATATAGTTGACTACAAGTTAATGGTAGAGAGAAGAGCATCCACCCCA
GTAAATTCCGACGAGATGTACCAATAGAGACATCTGAGAGAGGCAGCCACCCAAATGTAGAACTTAGCTGGGGTTAAGAA
CAGAAGTATTCAATAGTTATTCTAGGCTATATTTAAGTATTTAATATTACGAGTCATAACAAATAAGACCGCATAGCGCA
GTGGATTAGCGCGTCTGACTTCGGATCAGAAGGTCGTGGGTTCGACTCCCACTGTGGTCGTTTTTCACCTTTCACTTTTT
CTATATTAATTACCAGCCTTATTAGTGACTTTATTTATGACTATTATTTTATTTTTCACAAAATTACAAACCTTTTTATA
TTGAGAAAAAGTATATGAGAAGAACAAATGACAAATCATATGATTAGATATTTAGAATGATCGTACTACAAAAAATGTTA
GATTTTTTTTGTCATTTTCTCAAATAGAAATGTTACACTGTAATGGACTTTCGTTAAAAATACGTCCTAAGAGCATCTCC
AATGGAGAGAGCTCTCTCCATTTTTTATTGATTAAATTTTCAAAAAAAAGTAAGAGAGTTTTGTGTTATTTTTTTTCTGG
TTTTTCATACTCCAATGGTAGGTTCTCTGAACGGAGTTCTCTGGAAAAAGATATTAATATAAAAATTATTTTATTTATTT
CATACAATTTAATAATTATTTCAAAGCATAAAATATTAAACATACATTATTTTGAAATATTTTAAAACAGATGTGCGGAA
AAAAAATTTGGAATACTGATCAGTTATTCTGTTGATTGTTGCGAAATTTTATGATATATGCTCGCATAATATTTGGAACC
GAGCTTACAATACTTGATTTTTTTTTATTGTTTGATGGATGATGATTTTGTGGTTTAATAAGAAGAACAATTTTGAGTTT
TGTTGATTGTTTTACTTTGAGATATATGAGAGAAGAGACTTGCATTCATTATATATTATTGTAACAAGAGCATTTTATAA
CTTAAACAAGAGCATTCATTATATATTGTAAAAACAATAAGAAGTATTCTTTGTGTCTTTGTAAACAAGATGAACATTTA
GTTTTGTTTGAAACAAAATGTACAATCATTCAATATATGGTCATCCGTTTCGTTCAAGTCCTATTAAAACAAAAGAACCA
TTCTATGTTCCATGTCTATAACATAACACATAATGCAAGCAACATCTGGATCAACAAACTTCTTTAAGTAACGGACAAGC
AAATCTGCTTTCCTCGGTCCTTGATACTTCATTGGAACTCCATGGTCATAGAGCATGAGAGTCGAAAATGCACTTCACAA
AAGAAATGCAGAATACTCTACTCAAATTGCACCTGATCCACAAACAAAGGATATACACGATTCTCTTACTCACGAGACAC
ACAAGTTTATTAGAAAATCTGAATAAGTGTTGCAGACAAAGACATCATCCTTTTATAGACGTGAAACAGAACTTGACTTA
AACGATACAACCATAAGAGTTATAACTCTTCACTTATGTCTCTTAAGATAACTACCCTTAAGGCAAGACACAACTCTTAA
TGTATAAACTTAACAAACATAGTTAATTGTATAAAACAAGCGACCAAACTCAATTAACCTCTAACACTTCAATACCACTA
ACTAATTACCTCTAACACTGCAATACCACTAACAAACATAGTTTCATTCTCAAATCAAGTAAGTAGCTTTGGTTGAATCC
AGTCAACAATGTAAGTATCATTAGATAGATAAAAACAGAACAAACCAACCAATACCATTATAGAGCAAAATCCAAATCTA
CGACTAATTGTCAAATTTATAAACTGAAGAATCATGTATAAGGTTTCTCCTTAACTCACAACCCTAATAAACCACCAAAT
ACAACATCTAATCACGATATAATGACGAGAATTGATTCATACCTAACTTGGGGAAGGCGTCGGCGATTACTCTTCGAATC
CGATTTGCTATTTTCCGATTTCGGCCAACTTCCGCCGATGTGAAGCACCTGTTGCCTTGATGAATCCGGCGTTGGAAGCC
TCAGATAACACATCAAAAGACAAACAATCACCGGCGTCAACTCATCGGATTATCAATGATCGAGCAATTTTTTTTTTCCA
ATGTCGCGTGAGAGAGACAGAAGCAGAGAGAGAGAAAACGATTTTGTTCGTACAAAATAATGAGATGTGCAAATTTTATT
TTTTCCTTTTGTTTAAAGAAGACAACCAATGAATGTATGACACGTGTCCGCCTCTCTGCTTCCCTCATAAACTCTCTACA
CAGAGACGCCTCTCTCGTTTTTCTTTCGATTTGATTATTTTTTAATCAAAATAATCAAGAGAGCCTCTGCAAAATATCAA
CAGAGCCCAGCGTTGGAGATGCTCTAAAGTTAATTAACTAAATAGAATCTTTCACTATTCATATATGTTGCTCGGGAGGT
GTTATAAGATATAGTTAAGGGGCATGGTTTTGACGTCATAGCTATGGTTATCTAGGCATGTGTACTTGTGATTAGTGTCC
GTAGTATTGCAACATGGGGTAGGATTTAGACTGTTCTTTGCACTCAGGTCCCTTGCGTGCACTACTTAAATATCTTTATT
TTTATTTTTAAAACGATGATTTTTAGTTTAAAAACCTCTTATTAGAATAGGAAATTTAATCTTGTTGGTTTATATTTTAT
TTTTAAATTTAAAATTAAAATATCTAATTTTTGAGGTTTACTATGGTGGACAGTGTAGATGTATAAACTAGAAAGTACTC
TCCCACTAGATATATTTGGAACATAGGGAAGAATTCATCTTTCTATACATTCTAAATTTAGACATAATGAACTATTCATT
AGCCTCTCTTTCTATTTTCAGCAAAACCTATTTTGGAGGTTTTAAAAAATTATGAATGAAACATAAAACGTCTTCCTATT
TAAATTCTCCATTGTTTTTCATTTGTTCTTGTTAGTAAGA
>AT1G52360.3 | chr1:19496282-19499281 FORWARD LENGTH=3000
TTAATTAACTTTAGAGCATCTCCAACGCTGGGCTCTGTTGATATTTTGCAGAGGCTCTCTTGATTATTTTGATTAAAAAA
TAATCAAATCGAAAGAAAAACGAGAGAGGCGTCTCTGTGTAGAGAGTTTATGAGGGAAGCAGAGAGGCGGACACGTGTCA
TACATTCATTGGTTGTCTTCTTTAAACAAAAGGAAAAAATAAAATTTGCACATCTCATTATTTTGTACGAACAAAATCGT
TTTCTCTCTCTCTGCTTCTGTCTCTCTCACGCGACATTGGAAAAAAAAAATTGCTCGATCATTGATAATCCGATGAGTTG
ACGCCGGTGATTGTTTGTCTTTTGATGTGTTATCTGAGGCTTCCAACGCCGGATTCATCAAGGCAACAGGTGCTTCACAT
CGGCGGAAGTTGGCCGAAATCGGAAAATAGCAAATCGGATTCGAAGAGTAATCGCCGACGCCTTCCCCAAGTTAGGTATG
AATCAATTCTCGTCATTATATCGTGATTAGATGTTGTATTTGGTGGTTTATTAGGGTTGTGAGTTAAGGAGAAACCTTAT
ACATGATTCTTCAGTTTATAAATTTGACAATTAGTCGTAGATTTGGATTTTGCTCTATAATGGTATTGGTTGGTTTGTTC
TGTTTTTATCTATCTAATGATACTTACATTGTTGACTGGATTCAACCAAAGCTACTTACTTGATTTGAGAATGAAACTAT
GTTTGTTAGTGGTATTGCAGTGTTAGAGGTAATTAGTTAGTGGTATTGAAGTGTTAGAGGTTAATTGAGTTTGGTCGCTT
GTTTTATACAATTAACTATGTTTGTTAAGTTTATACATTAAGAGTTGTGTCTTGCCTTAAGGGTAGTTATCTTAAGAGAC
ATAAGTGAAGAGTTATAACTCTTATGGTTGTATCGTTTAAGTCAAGTTCTGTTTCACGTCTATAAAAGGATGATGTCTTT
GTCTGCAACACTTATTCAGATTTTCTAATAAACTTGTGTGTCTCGTGAGTAAGAGAATCGTGTATATCCTTTGTTTGTGG
ATCAGGTGCAATTTGAGTAGAGTATTCTGCATTTCTTTTGTGAAGTGCATTTTCGACTCTCATGCTCTATGACCATGGAG
TTCCAATGAAGTATCAAGGACCGAGGAAAGCAGATTTGCTTGTCCGTTACTTAAAGAAGTTTGTTGATCCAGATGTTGCT
TGCATTATGTGTTATGTTATAGACATGGAACATAGAATGGTTCTTTTGTTTTAATAGGACTTGAACGAAACGGATGACCA
TATATTGAATGATTGTACATTTTGTTTCAAACAAAACTAAATGTTCATCTTGTTTACAAAGACACAAAGAATACTTCTTA
TTGTTTTTACAATATATAATGAATGCTCTTGTTTAAGTTATAAAATGCTCTTGTTACAATAATATATAATGAATGCAAGT
CTCTTCTCTCATATATCTCAAAGTAAAACAATCAACAAAACTCAAAATTGTTCTTCTTATTAAACCACAAAATCATCATC
CATCAAACAATAAAAAAAAATCAAGTATTGTAAGCTCGGTTCCAAATATTATGCGAGCATATATCATAAAATTTCGCAAC
AATCAACAGAATAACTGATCAGTATTCCAAATTTTTTTTCCGCACATCTGTTTTAAAATATTTCAAAATAATGTATGTTT
AATATTTTATGCTTTGAAATAATTATTAAATTGTATGAAATAAATAAAATAATTTTTATATTAATATCTTTTTCCAGAGA
ACTCCGTTCAGAGAACCTACCATTGGAGTATGAAAAACCAGAAAAAAAATAACACAAAACTCTCTTACTTTTTTTTGAAA
ATTTAATCAATAAAAAATGGAGAGAGCTCTCTCCATTGGAGATGCTCTTAGGACGTATTTTTAACGAAAGTCCATTACAG
TGTAACATTTCTATTTGAGAAAATGACAAAAAAAATCTAACATTTTTTGTAGTACGATCATTCTAAATATCTAATCATAT
GATTTGTCATTTGTTCTTCTCATATACTTTTTCTCAATATAAAAAGGTTTGTAATTTTGTGAAAAATAAAATAATAGTCA
TAAATAAAGTCACTAATAAGGCTGGTAATTAATATAGAAAAAGTGAAAGGTGAAAAACGACCACAGTGGGAGTCGAACCC
ACGACCTTCTGATCCGAAGTCAGACGCGCTAATCCACTGCGCTATGCGGTCTTATTTGTTATGACTCGTAATATTAAATA
CTTAAATATAGCCTAGAATAACTATTGAATACTTCTGTTCTTAACCCCAGCTAAGTTCTACATTTGGGTGGCTGCCTCTC
TCAGATGTCTCTATTGGTACATCTCGTCGGAATTTACTGGGGTGGATGCTCTTCTCTCTACCATTAACTTGTAGTCAACT
ATATGGCAAATGAAATATAAAATCTTTTTTTTGCTTTCTAGATTAGGGTAACATTTTGAGCTTCTTTTGATTATTTAAGA
CTTAATAAGAAAGATTAGTCTTAATGAGTTTTTTTATGTTGATAACCTGATATATGAAATATCAGAAATAGCTTCATCAA
TAGTGAGAAGAAGTCCACCTAGTGCCATTGACTCTATAATCTGTGACTTGTGTAAACTTTTCCATTACACTCCCTTTTTT
TTTTTTCACCTCCATTACACTCCCCAAAGAGTATTTTTCAAGTGATGGAATGATGATTGATGTGTAATTCTAGTTTAGGT
GTTGGTAGGCGTTTTATTAATGGACTCTTTTCAATCGCTTGGGTCATCGATTTAATTGATTAATAATTAAGGCTTTGAGA
GGCCCAAACTCTAGTGGCAATTTCGTAAATGTCTCACTCAAGTCGTTCTTAAGCAAAAATTTCCCATTTTCTGATTTTTA
AGTTTTTTCTCATCACACCGAGCTAAACGTCGTTGGTTCTTCGATCTCCGATTTGCAGATTTAAGCGATAATACGAGATC
CCAAGGGGCTCACAAGCCTTTCTACGCTTAATCTGTAACT
>AT1G52360.1 | chr1:19496282-19499281 FORWARD LENGTH=3000
TTAATTAACTTTAGAGCATCTCCAACGCTGGGCTCTGTTGATATTTTGCAGAGGCTCTCTTGATTATTTTGATTAAAAAA
TAATCAAATCGAAAGAAAAACGAGAGAGGCGTCTCTGTGTAGAGAGTTTATGAGGGAAGCAGAGAGGCGGACACGTGTCA
TACATTCATTGGTTGTCTTCTTTAAACAAAAGGAAAAAATAAAATTTGCACATCTCATTATTTTGTACGAACAAAATCGT
TTTCTCTCTCTCTGCTTCTGTCTCTCTCACGCGACATTGGAAAAAAAAAATTGCTCGATCATTGATAATCCGATGAGTTG
ACGCCGGTGATTGTTTGTCTTTTGATGTGTTATCTGAGGCTTCCAACGCCGGATTCATCAAGGCAACAGGTGCTTCACAT
CGGCGGAAGTTGGCCGAAATCGGAAAATAGCAAATCGGATTCGAAGAGTAATCGCCGACGCCTTCCCCAAGTTAGGTATG
AATCAATTCTCGTCATTATATCGTGATTAGATGTTGTATTTGGTGGTTTATTAGGGTTGTGAGTTAAGGAGAAACCTTAT
ACATGATTCTTCAGTTTATAAATTTGACAATTAGTCGTAGATTTGGATTTTGCTCTATAATGGTATTGGTTGGTTTGTTC
TGTTTTTATCTATCTAATGATACTTACATTGTTGACTGGATTCAACCAAAGCTACTTACTTGATTTGAGAATGAAACTAT
GTTTGTTAGTGGTATTGCAGTGTTAGAGGTAATTAGTTAGTGGTATTGAAGTGTTAGAGGTTAATTGAGTTTGGTCGCTT
GTTTTATACAATTAACTATGTTTGTTAAGTTTATACATTAAGAGTTGTGTCTTGCCTTAAGGGTAGTTATCTTAAGAGAC
ATAAGTGAAGAGTTATAACTCTTATGGTTGTATCGTTTAAGTCAAGTTCTGTTTCACGTCTATAAAAGGATGATGTCTTT
GTCTGCAACACTTATTCAGATTTTCTAATAAACTTGTGTGTCTCGTGAGTAAGAGAATCGTGTATATCCTTTGTTTGTGG
ATCAGGTGCAATTTGAGTAGAGTATTCTGCATTTCTTTTGTGAAGTGCATTTTCGACTCTCATGCTCTATGACCATGGAG
TTCCAATGAAGTATCAAGGACCGAGGAAAGCAGATTTGCTTGTCCGTTACTTAAAGAAGTTTGTTGATCCAGATGTTGCT
TGCATTATGTGTTATGTTATAGACATGGAACATAGAATGGTTCTTTTGTTTTAATAGGACTTGAACGAAACGGATGACCA
TATATTGAATGATTGTACATTTTGTTTCAAACAAAACTAAATGTTCATCTTGTTTACAAAGACACAAAGAATACTTCTTA
TTGTTTTTACAATATATAATGAATGCTCTTGTTTAAGTTATAAAATGCTCTTGTTACAATAATATATAATGAATGCAAGT
CTCTTCTCTCATATATCTCAAAGTAAAACAATCAACAAAACTCAAAATTGTTCTTCTTATTAAACCACAAAATCATCATC
CATCAAACAATAAAAAAAAATCAAGTATTGTAAGCTCGGTTCCAAATATTATGCGAGCATATATCATAAAATTTCGCAAC
AATCAACAGAATAACTGATCAGTATTCCAAATTTTTTTTCCGCACATCTGTTTTAAAATATTTCAAAATAATGTATGTTT
AATATTTTATGCTTTGAAATAATTATTAAATTGTATGAAATAAATAAAATAATTTTTATATTAATATCTTTTTCCAGAGA
ACTCCGTTCAGAGAACCTACCATTGGAGTATGAAAAACCAGAAAAAAAATAACACAAAACTCTCTTACTTTTTTTTGAAA
ATTTAATCAATAAAAAATGGAGAGAGCTCTCTCCATTGGAGATGCTCTTAGGACGTATTTTTAACGAAAGTCCATTACAG
TGTAACATTTCTATTTGAGAAAATGACAAAAAAAATCTAACATTTTTTGTAGTACGATCATTCTAAATATCTAATCATAT
GATTTGTCATTTGTTCTTCTCATATACTTTTTCTCAATATAAAAAGGTTTGTAATTTTGTGAAAAATAAAATAATAGTCA
TAAATAAAGTCACTAATAAGGCTGGTAATTAATATAGAAAAAGTGAAAGGTGAAAAACGACCACAGTGGGAGTCGAACCC
ACGACCTTCTGATCCGAAGTCAGACGCGCTAATCCACTGCGCTATGCGGTCTTATTTGTTATGACTCGTAATATTAAATA
CTTAAATATAGCCTAGAATAACTATTGAATACTTCTGTTCTTAACCCCAGCTAAGTTCTACATTTGGGTGGCTGCCTCTC
TCAGATGTCTCTATTGGTACATCTCGTCGGAATTTACTGGGGTGGATGCTCTTCTCTCTACCATTAACTTGTAGTCAACT
ATATGGCAAATGAAATATAAAATCTTTTTTTTGCTTTCTAGATTAGGGTAACATTTTGAGCTTCTTTTGATTATTTAAGA
CTTAATAAGAAAGATTAGTCTTAATGAGTTTTTTTATGTTGATAACCTGATATATGAAATATCAGAAATAGCTTCATCAA
TAGTGAGAAGAAGTCCACCTAGTGCCATTGACTCTATAATCTGTGACTTGTGTAAACTTTTCCATTACACTCCCTTTTTT
TTTTTTCACCTCCATTACACTCCCCAAAGAGTATTTTTCAAGTGATGGAATGATGATTGATGTGTAATTCTAGTTTAGGT
GTTGGTAGGCGTTTTATTAATGGACTCTTTTCAATCGCTTGGGTCATCGATTTAATTGATTAATAATTAAGGCTTTGAGA
GGCCCAAACTCTAGTGGCAATTTCGTAAATGTCTCACTCAAGTCGTTCTTAAGCAAAAATTTCCCATTTTCTGATTTTTA
AGTTTTTTCTCATCACACCGAGCTAAACGTCGTTGGTTCTTCGATCTCCGATTTGCAGATTTAAGCGATAATACGAGATC
CCAAGGGGCTCACAAGCCTTTCTACGCTTAATCTGTAACT
>AT1G52360.4 | chr1:19496282-19499281 FORWARD LENGTH=3000
TTAATTAACTTTAGAGCATCTCCAACGCTGGGCTCTGTTGATATTTTGCAGAGGCTCTCTTGATTATTTTGATTAAAAAA
TAATCAAATCGAAAGAAAAACGAGAGAGGCGTCTCTGTGTAGAGAGTTTATGAGGGAAGCAGAGAGGCGGACACGTGTCA
TACATTCATTGGTTGTCTTCTTTAAACAAAAGGAAAAAATAAAATTTGCACATCTCATTATTTTGTACGAACAAAATCGT
TTTCTCTCTCTCTGCTTCTGTCTCTCTCACGCGACATTGGAAAAAAAAAATTGCTCGATCATTGATAATCCGATGAGTTG
ACGCCGGTGATTGTTTGTCTTTTGATGTGTTATCTGAGGCTTCCAACGCCGGATTCATCAAGGCAACAGGTGCTTCACAT
CGGCGGAAGTTGGCCGAAATCGGAAAATAGCAAATCGGATTCGAAGAGTAATCGCCGACGCCTTCCCCAAGTTAGGTATG
AATCAATTCTCGTCATTATATCGTGATTAGATGTTGTATTTGGTGGTTTATTAGGGTTGTGAGTTAAGGAGAAACCTTAT
ACATGATTCTTCAGTTTATAAATTTGACAATTAGTCGTAGATTTGGATTTTGCTCTATAATGGTATTGGTTGGTTTGTTC
TGTTTTTATCTATCTAATGATACTTACATTGTTGACTGGATTCAACCAAAGCTACTTACTTGATTTGAGAATGAAACTAT
GTTTGTTAGTGGTATTGCAGTGTTAGAGGTAATTAGTTAGTGGTATTGAAGTGTTAGAGGTTAATTGAGTTTGGTCGCTT
GTTTTATACAATTAACTATGTTTGTTAAGTTTATACATTAAGAGTTGTGTCTTGCCTTAAGGGTAGTTATCTTAAGAGAC
ATAAGTGAAGAGTTATAACTCTTATGGTTGTATCGTTTAAGTCAAGTTCTGTTTCACGTCTATAAAAGGATGATGTCTTT
GTCTGCAACACTTATTCAGATTTTCTAATAAACTTGTGTGTCTCGTGAGTAAGAGAATCGTGTATATCCTTTGTTTGTGG
ATCAGGTGCAATTTGAGTAGAGTATTCTGCATTTCTTTTGTGAAGTGCATTTTCGACTCTCATGCTCTATGACCATGGAG
TTCCAATGAAGTATCAAGGACCGAGGAAAGCAGATTTGCTTGTCCGTTACTTAAAGAAGTTTGTTGATCCAGATGTTGCT
TGCATTATGTGTTATGTTATAGACATGGAACATAGAATGGTTCTTTTGTTTTAATAGGACTTGAACGAAACGGATGACCA
TATATTGAATGATTGTACATTTTGTTTCAAACAAAACTAAATGTTCATCTTGTTTACAAAGACACAAAGAATACTTCTTA
TTGTTTTTACAATATATAATGAATGCTCTTGTTTAAGTTATAAAATGCTCTTGTTACAATAATATATAATGAATGCAAGT
CTCTTCTCTCATATATCTCAAAGTAAAACAATCAACAAAACTCAAAATTGTTCTTCTTATTAAACCACAAAATCATCATC
CATCAAACAATAAAAAAAAATCAAGTATTGTAAGCTCGGTTCCAAATATTATGCGAGCATATATCATAAAATTTCGCAAC
AATCAACAGAATAACTGATCAGTATTCCAAATTTTTTTTCCGCACATCTGTTTTAAAATATTTCAAAATAATGTATGTTT
AATATTTTATGCTTTGAAATAATTATTAAATTGTATGAAATAAATAAAATAATTTTTATATTAATATCTTTTTCCAGAGA
ACTCCGTTCAGAGAACCTACCATTGGAGTATGAAAAACCAGAAAAAAAATAACACAAAACTCTCTTACTTTTTTTTGAAA
ATTTAATCAATAAAAAATGGAGAGAGCTCTCTCCATTGGAGATGCTCTTAGGACGTATTTTTAACGAAAGTCCATTACAG
TGTAACATTTCTATTTGAGAAAATGACAAAAAAAATCTAACATTTTTTGTAGTACGATCATTCTAAATATCTAATCATAT
GATTTGTCATTTGTTCTTCTCATATACTTTTTCTCAATATAAAAAGGTTTGTAATTTTGTGAAAAATAAAATAATAGTCA
TAAATAAAGTCACTAATAAGGCTGGTAATTAATATAGAAAAAGTGAAAGGTGAAAAACGACCACAGTGGGAGTCGAACCC
ACGACCTTCTGATCCGAAGTCAGACGCGCTAATCCACTGCGCTATGCGGTCTTATTTGTTATGACTCGTAATATTAAATA
CTTAAATATAGCCTAGAATAACTATTGAATACTTCTGTTCTTAACCCCAGCTAAGTTCTACATTTGGGTGGCTGCCTCTC
TCAGATGTCTCTATTGGTACATCTCGTCGGAATTTACTGGGGTGGATGCTCTTCTCTCTACCATTAACTTGTAGTCAACT
ATATGGCAAATGAAATATAAAATCTTTTTTTTGCTTTCTAGATTAGGGTAACATTTTGAGCTTCTTTTGATTATTTAAGA
CTTAATAAGAAAGATTAGTCTTAATGAGTTTTTTTATGTTGATAACCTGATATATGAAATATCAGAAATAGCTTCATCAA
TAGTGAGAAGAAGTCCACCTAGTGCCATTGACTCTATAATCTGTGACTTGTGTAAACTTTTCCATTACACTCCCTTTTTT
TTTTTTCACCTCCATTACACTCCCCAAAGAGTATTTTTCAAGTGATGGAATGATGATTGATGTGTAATTCTAGTTTAGGT
GTTGGTAGGCGTTTTATTAATGGACTCTTTTCAATCGCTTGGGTCATCGATTTAATTGATTAATAATTAAGGCTTTGAGA
GGCCCAAACTCTAGTGGCAATTTCGTAAATGTCTCACTCAAGTCGTTCTTAAGCAAAAATTTCCCATTTTCTGATTTTTA
AGTTTTTTCTCATCACACCGAGCTAAACGTCGTTGGTTCTTCGATCTCCGATTTGCAGATTTAAGCGATAATACGAGATC
CCAAGGGGCTCACAAGCCTTTCTACGCTTAATCTGTAACT
>AT1G52360.2 | chr1:19496420-19499419 FORWARD LENGTH=3000
GCAGAGAGGCGGACACGTGTCATACATTCATTGGTTGTCTTCTTTAAACAAAAGGAAAAAATAAAATTTGCACATCTCAT
TATTTTGTACGAACAAAATCGTTTTCTCTCTCTCTGCTTCTGTCTCTCTCACGCGACATTGGAAAAAAAAAATTGCTCGA
TCATTGATAATCCGATGAGTTGACGCCGGTGATTGTTTGTCTTTTGATGTGTTATCTGAGGCTTCCAACGCCGGATTCAT
CAAGGCAACAGGTGCTTCACATCGGCGGAAGTTGGCCGAAATCGGAAAATAGCAAATCGGATTCGAAGAGTAATCGCCGA
CGCCTTCCCCAAGTTAGGTATGAATCAATTCTCGTCATTATATCGTGATTAGATGTTGTATTTGGTGGTTTATTAGGGTT
GTGAGTTAAGGAGAAACCTTATACATGATTCTTCAGTTTATAAATTTGACAATTAGTCGTAGATTTGGATTTTGCTCTAT
AATGGTATTGGTTGGTTTGTTCTGTTTTTATCTATCTAATGATACTTACATTGTTGACTGGATTCAACCAAAGCTACTTA
CTTGATTTGAGAATGAAACTATGTTTGTTAGTGGTATTGCAGTGTTAGAGGTAATTAGTTAGTGGTATTGAAGTGTTAGA
GGTTAATTGAGTTTGGTCGCTTGTTTTATACAATTAACTATGTTTGTTAAGTTTATACATTAAGAGTTGTGTCTTGCCTT
AAGGGTAGTTATCTTAAGAGACATAAGTGAAGAGTTATAACTCTTATGGTTGTATCGTTTAAGTCAAGTTCTGTTTCACG
TCTATAAAAGGATGATGTCTTTGTCTGCAACACTTATTCAGATTTTCTAATAAACTTGTGTGTCTCGTGAGTAAGAGAAT
CGTGTATATCCTTTGTTTGTGGATCAGGTGCAATTTGAGTAGAGTATTCTGCATTTCTTTTGTGAAGTGCATTTTCGACT
CTCATGCTCTATGACCATGGAGTTCCAATGAAGTATCAAGGACCGAGGAAAGCAGATTTGCTTGTCCGTTACTTAAAGAA
GTTTGTTGATCCAGATGTTGCTTGCATTATGTGTTATGTTATAGACATGGAACATAGAATGGTTCTTTTGTTTTAATAGG
ACTTGAACGAAACGGATGACCATATATTGAATGATTGTACATTTTGTTTCAAACAAAACTAAATGTTCATCTTGTTTACA
AAGACACAAAGAATACTTCTTATTGTTTTTACAATATATAATGAATGCTCTTGTTTAAGTTATAAAATGCTCTTGTTACA
ATAATATATAATGAATGCAAGTCTCTTCTCTCATATATCTCAAAGTAAAACAATCAACAAAACTCAAAATTGTTCTTCTT
ATTAAACCACAAAATCATCATCCATCAAACAATAAAAAAAAATCAAGTATTGTAAGCTCGGTTCCAAATATTATGCGAGC
ATATATCATAAAATTTCGCAACAATCAACAGAATAACTGATCAGTATTCCAAATTTTTTTTCCGCACATCTGTTTTAAAA
TATTTCAAAATAATGTATGTTTAATATTTTATGCTTTGAAATAATTATTAAATTGTATGAAATAAATAAAATAATTTTTA
TATTAATATCTTTTTCCAGAGAACTCCGTTCAGAGAACCTACCATTGGAGTATGAAAAACCAGAAAAAAAATAACACAAA
ACTCTCTTACTTTTTTTTGAAAATTTAATCAATAAAAAATGGAGAGAGCTCTCTCCATTGGAGATGCTCTTAGGACGTAT
TTTTAACGAAAGTCCATTACAGTGTAACATTTCTATTTGAGAAAATGACAAAAAAAATCTAACATTTTTTGTAGTACGAT
CATTCTAAATATCTAATCATATGATTTGTCATTTGTTCTTCTCATATACTTTTTCTCAATATAAAAAGGTTTGTAATTTT
GTGAAAAATAAAATAATAGTCATAAATAAAGTCACTAATAAGGCTGGTAATTAATATAGAAAAAGTGAAAGGTGAAAAAC
GACCACAGTGGGAGTCGAACCCACGACCTTCTGATCCGAAGTCAGACGCGCTAATCCACTGCGCTATGCGGTCTTATTTG
TTATGACTCGTAATATTAAATACTTAAATATAGCCTAGAATAACTATTGAATACTTCTGTTCTTAACCCCAGCTAAGTTC
TACATTTGGGTGGCTGCCTCTCTCAGATGTCTCTATTGGTACATCTCGTCGGAATTTACTGGGGTGGATGCTCTTCTCTC
TACCATTAACTTGTAGTCAACTATATGGCAAATGAAATATAAAATCTTTTTTTTGCTTTCTAGATTAGGGTAACATTTTG
AGCTTCTTTTGATTATTTAAGACTTAATAAGAAAGATTAGTCTTAATGAGTTTTTTTATGTTGATAACCTGATATATGAA
ATATCAGAAATAGCTTCATCAATAGTGAGAAGAAGTCCACCTAGTGCCATTGACTCTATAATCTGTGACTTGTGTAAACT
TTTCCATTACACTCCCTTTTTTTTTTTTCACCTCCATTACACTCCCCAAAGAGTATTTTTCAAGTGATGGAATGATGATT
GATGTGTAATTCTAGTTTAGGTGTTGGTAGGCGTTTTATTAATGGACTCTTTTCAATCGCTTGGGTCATCGATTTAATTG
ATTAATAATTAAGGCTTTGAGAGGCCCAAACTCTAGTGGCAATTTCGTAAATGTCTCACTCAAGTCGTTCTTAAGCAAAA
ATTTCCCATTTTCTGATTTTTAAGTTTTTTCTCATCACACCGAGCTAAACGTCGTTGGTTCTTCGATCTCCGATTTGCAG
ATTTAAGCGATAATACGAGATCCCAAGGGGCTCACAAGCCTTTCTACGCTTAATCTGTAACTATGGTGAGTTCTGGAACC
TTTCCTCCACTTTTGTGTTTTCAGATCTCGAGTGAATCCGTGTACGATTTCGATCTCGATTTCGTACATTTCTTCTGCGA
TTAACCGTAATTTGAGTGAGACCTTGGAATCTCAGATCGC
>AT1G52370.3 | chr1:19504052-19507051 FORWARD LENGTH=3000
GTAATGATAAGAGACACAAAATAACCTTTCCACTAAATGGTTTATGATTTACATTATGATTCTGACATTTATTTAGAAAT
GTGGGAGCAACAGCAAAATCTCTGTTTCTCGTCTCCTGGATTTGTCTTTGATGTGGGGATTTCCAACTAACTCTTTCCGT
TTTTATGTCATCATGACAGCTGCAAATGGCTGAGGAATGCATGAAGTATGCGATGGATTTGAGTGGTTTGTTACTTCTTT
ATTCTTCTCTGGGAGATGCTGAAGGTGTAACAAAACTTGCAACACTTGCTAAAGAACAAGGGAAGAACAATGTCGCCTTT
CTTTGCCTATTCATGCTGGGTAAACTGGAAGATTGTTTGCAGTTATTGGTGGAGAGGTAATTCATTAGTAGTCACTTGAG
AGTTTGGAAAATCAAATTTATGCACCTTTGGTTAACTGTGTGACAATATTTTTTCCTCAGTAACCGGATACCAGAAGCTG
CTCTGATGGCACGATCATATCTTCCGAGCAAAGTTTCTGAGATAGTAGCTCTTTGGAGGAAAGATCTCAGCAAGGTTCCT
TTCAAATCTTTTTAGGTTTTAGTGTAATGTGGTCAAGGAGACAAGTTGTGGGTTTAAGTTACCTTGCACTTGAATACAGG
TTAATTCAAAAGCAGCAGAATCTTTGGCTGATCCTGAGGAGTACTCAAATCTTTTTGAAGATTGGCAAGTTGCTCTTTCT
GTGGAAGCTAAAGCTGTAGAGACAAGGTAATCGCTGCATTTTTTTTGCTCAAGTGTGCTTTTCTCTTCCATGGTTTTTGA
ATCAAGCAGCGAATCGTTAATACCTACTGCATCCACGTAGTGATAACTCCGGATTATAGATAGCGACATTCTCAGACCTC
TCTTTAAAATTGTCTGTTCTCCATTTACAGGGGAGTTTACACAGGTGCAAAAGATTATCCTAGCCATGCTGATAAATCTT
CCATGACCCTCGTGGAAGCCTTCCGAAACTTGCAAGTTGAGGAAGAGGAATCACTTGAAAATGGAGATATGGATCACGAG
GTGACCCATTTTCTTTTCCAATTGACTGAGTTATTTACATCTATTGTTAGTTATCTTGCGTGTTTTAGTAAGCAACAACT
GATTTATTTTTTCTTTTCTCAGGAGGTAGTAGCAGAAGAAAATGGAAATGAACAAAGGAATGAGGATGATGTAGCGGAGC
ATGTAGAGGAGCATCATGAAGAGAAAGAAGCAGAAGAAGAAGAGGGAATTGTTGATGGAGACTCTACGGATGGAGCTGTA
CTTGTTAATGGAAGTGAGGCTGACGAAGAGTGGGGTACGAATAATGAAGGAAACCCATCAGCCTAATAGCAAGTCGGTCA
AGGCCAATGTTGAAAAGTCTGAAAATTTTGTCTCTGGTGATTAATTTGATTCCCCGAAAAGCCGCCTTCTAACATCTTTT
TCCGTTGATGTGTGTCTGGTTTCAAGTCATTGCATTTCATAGCAACCCTTAGGAACATAACACCAATTTTGTTTTTTCGC
GACATGAGTTAGGCTTTAAAAACCGAGTATACATGCTTCATCTTCTTATATAAACTAACAGTGTCTCGGGGTTTTATTGG
TTGCTGATGCTGTTTTATCTTATGTGGATTTTCTTTGTTTTTTGCAGTGCTTACACCGCGTCAGTAGAGTTTACAGTTTA
TGGGAATGGTGAAAGTTCCAGCAACAATGGAGAGAGGTGAGAGAACTTTCATTCTTTTACTGAGGATTGAAAGGTCAAAT
CCGAGCAGCCTGGAACCACATTTTGAAACCATTTTGTAATAAAAGTTTGAATTTCTTAAGAAAATGAAAATCGAGTAGGA
CTCAGTTCTTTGCTGGAGAGACTGGAAGATTTAGATGAAAGAGAGGCTGATGAGTTTTTAAGCAAGTGTGGTCGTTCCTT
TTTGTCTTTTGCACTCACAGGGAGGTTTATTATTATTATCATATGGTTTTTTTTTTTTTTTTTTTCCTACAAATATCTAC
TTAGATTTCATCAGATTGTTTTTTTTTTTTCCTTTTCTTTTGTCTGGCCTGTAACATGATTTTTTCACTTTTCATCGTTG
CATATATAATTCTTTTGAAGACTTGATCTCTAAAAATATATTTATTCTCATGTTCTACTAACACTTGAAATTTTTGAACA
TAGGAATGTTTTGAGTTAAATATGATTTGTTGAATTCGGTCGAGGATTATGTCTAATAAAAAGTCTCAAGTATACAATGT
GAATTAAGGAAATCTATAATCTCGTAACTAATTATAAATTTATAAAACAAAATTAAAAGTATATGTAATTGTTGAGTATT
TTTTCACTAAAATGTGACAAAATTATTCTGAACTCGTTAAATAAAATGTTGAGAGACGTATGTCGACGCTCTTCTTCTAT
TAAACCTCTTCTTCGTCTCTGGCTCAGGGCGTTAGTTTTTTTTTCCGCTTCTCTGCTACTGCTCCTTCGCGGTAAGTCTT
TCCCATTTTCTCCTCGCCGGGCATTTTCGTCTAAGCTTAGGTTATCTTCATCCCCAGTTACTTTGATTTTTTTTTTTTTT
TTCTTCTCGTCGTGTTGTTTGTTGTGGAAATAGTTATCGGCCATTTCTTTATTTTATTCTTGACAGTTTGTTTTGATGGT
TAGGGTTTTTAGAATTTAACTCGTATTTGACCCATTTGGGTTGTGATCGAATTTTAAATCTCTTCGAATAATGGGTGCGT
TGCTTTGATTACTCGGTTCTTATATTGTTGAAAGCTAGAATCAATTTGAATTTGAATCAACTCCACTAGTGCATTGGTCC
CTTTCGTGCAACTCCTTTGTCTGAATCTTATACATAGATTTAGAATAGTAGATCCACTCATGTTGATTTTTTCATTACTT
ATTAGTAAAGTCTCTAATGCATGTCTTACATCTAAGTTTAGCTCTACTTATTTTGTTCAAGATTGTTTTTTTACCATCTT
CTGCAGAAGAAGCATAGACTAAGGTTTAGGGTAGAATATA
>AT1G52370.1 | chr1:19504052-19507051 FORWARD LENGTH=3000
GTAATGATAAGAGACACAAAATAACCTTTCCACTAAATGGTTTATGATTTACATTATGATTCTGACATTTATTTAGAAAT
GTGGGAGCAACAGCAAAATCTCTGTTTCTCGTCTCCTGGATTTGTCTTTGATGTGGGGATTTCCAACTAACTCTTTCCGT
TTTTATGTCATCATGACAGCTGCAAATGGCTGAGGAATGCATGAAGTATGCGATGGATTTGAGTGGTTTGTTACTTCTTT
ATTCTTCTCTGGGAGATGCTGAAGGTGTAACAAAACTTGCAACACTTGCTAAAGAACAAGGGAAGAACAATGTCGCCTTT
CTTTGCCTATTCATGCTGGGTAAACTGGAAGATTGTTTGCAGTTATTGGTGGAGAGGTAATTCATTAGTAGTCACTTGAG
AGTTTGGAAAATCAAATTTATGCACCTTTGGTTAACTGTGTGACAATATTTTTTCCTCAGTAACCGGATACCAGAAGCTG
CTCTGATGGCACGATCATATCTTCCGAGCAAAGTTTCTGAGATAGTAGCTCTTTGGAGGAAAGATCTCAGCAAGGTTCCT
TTCAAATCTTTTTAGGTTTTAGTGTAATGTGGTCAAGGAGACAAGTTGTGGGTTTAAGTTACCTTGCACTTGAATACAGG
TTAATTCAAAAGCAGCAGAATCTTTGGCTGATCCTGAGGAGTACTCAAATCTTTTTGAAGATTGGCAAGTTGCTCTTTCT
GTGGAAGCTAAAGCTGTAGAGACAAGGTAATCGCTGCATTTTTTTTGCTCAAGTGTGCTTTTCTCTTCCATGGTTTTTGA
ATCAAGCAGCGAATCGTTAATACCTACTGCATCCACGTAGTGATAACTCCGGATTATAGATAGCGACATTCTCAGACCTC
TCTTTAAAATTGTCTGTTCTCCATTTACAGGGGAGTTTACACAGGTGCAAAAGATTATCCTAGCCATGCTGATAAATCTT
CCATGACCCTCGTGGAAGCCTTCCGAAACTTGCAAGTTGAGGAAGAGGAATCACTTGAAAATGGAGATATGGATCACGAG
GTGACCCATTTTCTTTTCCAATTGACTGAGTTATTTACATCTATTGTTAGTTATCTTGCGTGTTTTAGTAAGCAACAACT
GATTTATTTTTTCTTTTCTCAGGAGGTAGTAGCAGAAGAAAATGGAAATGAACAAAGGAATGAGGATGATGTAGCGGAGC
ATGTAGAGGAGCATCATGAAGAGAAAGAAGCAGAAGAAGAAGAGGGAATTGTTGATGGAGACTCTACGGATGGAGCTGTA
CTTGTTAATGGAAGTGAGGCTGACGAAGAGTGGGGTACGAATAATGAAGGAAACCCATCAGCCTAATAGCAAGTCGGTCA
AGGCCAATGTTGAAAAGTCTGAAAATTTTGTCTCTGGTGATTAATTTGATTCCCCGAAAAGCCGCCTTCTAACATCTTTT
TCCGTTGATGTGTGTCTGGTTTCAAGTCATTGCATTTCATAGCAACCCTTAGGAACATAACACCAATTTTGTTTTTTCGC
GACATGAGTTAGGCTTTAAAAACCGAGTATACATGCTTCATCTTCTTATATAAACTAACAGTGTCTCGGGGTTTTATTGG
TTGCTGATGCTGTTTTATCTTATGTGGATTTTCTTTGTTTTTTGCAGTGCTTACACCGCGTCAGTAGAGTTTACAGTTTA
TGGGAATGGTGAAAGTTCCAGCAACAATGGAGAGAGGTGAGAGAACTTTCATTCTTTTACTGAGGATTGAAAGGTCAAAT
CCGAGCAGCCTGGAACCACATTTTGAAACCATTTTGTAATAAAAGTTTGAATTTCTTAAGAAAATGAAAATCGAGTAGGA
CTCAGTTCTTTGCTGGAGAGACTGGAAGATTTAGATGAAAGAGAGGCTGATGAGTTTTTAAGCAAGTGTGGTCGTTCCTT
TTTGTCTTTTGCACTCACAGGGAGGTTTATTATTATTATCATATGGTTTTTTTTTTTTTTTTTTTCCTACAAATATCTAC
TTAGATTTCATCAGATTGTTTTTTTTTTTTCCTTTTCTTTTGTCTGGCCTGTAACATGATTTTTTCACTTTTCATCGTTG
CATATATAATTCTTTTGAAGACTTGATCTCTAAAAATATATTTATTCTCATGTTCTACTAACACTTGAAATTTTTGAACA
TAGGAATGTTTTGAGTTAAATATGATTTGTTGAATTCGGTCGAGGATTATGTCTAATAAAAAGTCTCAAGTATACAATGT
GAATTAAGGAAATCTATAATCTCGTAACTAATTATAAATTTATAAAACAAAATTAAAAGTATATGTAATTGTTGAGTATT
TTTTCACTAAAATGTGACAAAATTATTCTGAACTCGTTAAATAAAATGTTGAGAGACGTATGTCGACGCTCTTCTTCTAT
TAAACCTCTTCTTCGTCTCTGGCTCAGGGCGTTAGTTTTTTTTTCCGCTTCTCTGCTACTGCTCCTTCGCGGTAAGTCTT
TCCCATTTTCTCCTCGCCGGGCATTTTCGTCTAAGCTTAGGTTATCTTCATCCCCAGTTACTTTGATTTTTTTTTTTTTT
TTCTTCTCGTCGTGTTGTTTGTTGTGGAAATAGTTATCGGCCATTTCTTTATTTTATTCTTGACAGTTTGTTTTGATGGT
TAGGGTTTTTAGAATTTAACTCGTATTTGACCCATTTGGGTTGTGATCGAATTTTAAATCTCTTCGAATAATGGGTGCGT
TGCTTTGATTACTCGGTTCTTATATTGTTGAAAGCTAGAATCAATTTGAATTTGAATCAACTCCACTAGTGCATTGGTCC
CTTTCGTGCAACTCCTTTGTCTGAATCTTATACATAGATTTAGAATAGTAGATCCACTCATGTTGATTTTTTCATTACTT
ATTAGTAAAGTCTCTAATGCATGTCTTACATCTAAGTTTAGCTCTACTTATTTTGTTCAAGATTGTTTTTTTACCATCTT
CTGCAGAAGAAGCATAGACTAAGGTTTAGGGTAGAATATA
>AT1G52370.4 | chr1:19504052-19507051 FORWARD LENGTH=3000
GTAATGATAAGAGACACAAAATAACCTTTCCACTAAATGGTTTATGATTTACATTATGATTCTGACATTTATTTAGAAAT
GTGGGAGCAACAGCAAAATCTCTGTTTCTCGTCTCCTGGATTTGTCTTTGATGTGGGGATTTCCAACTAACTCTTTCCGT
TTTTATGTCATCATGACAGCTGCAAATGGCTGAGGAATGCATGAAGTATGCGATGGATTTGAGTGGTTTGTTACTTCTTT
ATTCTTCTCTGGGAGATGCTGAAGGTGTAACAAAACTTGCAACACTTGCTAAAGAACAAGGGAAGAACAATGTCGCCTTT
CTTTGCCTATTCATGCTGGGTAAACTGGAAGATTGTTTGCAGTTATTGGTGGAGAGGTAATTCATTAGTAGTCACTTGAG
AGTTTGGAAAATCAAATTTATGCACCTTTGGTTAACTGTGTGACAATATTTTTTCCTCAGTAACCGGATACCAGAAGCTG
CTCTGATGGCACGATCATATCTTCCGAGCAAAGTTTCTGAGATAGTAGCTCTTTGGAGGAAAGATCTCAGCAAGGTTCCT
TTCAAATCTTTTTAGGTTTTAGTGTAATGTGGTCAAGGAGACAAGTTGTGGGTTTAAGTTACCTTGCACTTGAATACAGG
TTAATTCAAAAGCAGCAGAATCTTTGGCTGATCCTGAGGAGTACTCAAATCTTTTTGAAGATTGGCAAGTTGCTCTTTCT
GTGGAAGCTAAAGCTGTAGAGACAAGGTAATCGCTGCATTTTTTTTGCTCAAGTGTGCTTTTCTCTTCCATGGTTTTTGA
ATCAAGCAGCGAATCGTTAATACCTACTGCATCCACGTAGTGATAACTCCGGATTATAGATAGCGACATTCTCAGACCTC
TCTTTAAAATTGTCTGTTCTCCATTTACAGGGGAGTTTACACAGGTGCAAAAGATTATCCTAGCCATGCTGATAAATCTT
CCATGACCCTCGTGGAAGCCTTCCGAAACTTGCAAGTTGAGGAAGAGGAATCACTTGAAAATGGAGATATGGATCACGAG
GTGACCCATTTTCTTTTCCAATTGACTGAGTTATTTACATCTATTGTTAGTTATCTTGCGTGTTTTAGTAAGCAACAACT
GATTTATTTTTTCTTTTCTCAGGAGGTAGTAGCAGAAGAAAATGGAAATGAACAAAGGAATGAGGATGATGTAGCGGAGC
ATGTAGAGGAGCATCATGAAGAGAAAGAAGCAGAAGAAGAAGAGGGAATTGTTGATGGAGACTCTACGGATGGAGCTGTA
CTTGTTAATGGAAGTGAGGCTGACGAAGAGTGGGGTACGAATAATGAAGGAAACCCATCAGCCTAATAGCAAGTCGGTCA
AGGCCAATGTTGAAAAGTCTGAAAATTTTGTCTCTGGTGATTAATTTGATTCCCCGAAAAGCCGCCTTCTAACATCTTTT
TCCGTTGATGTGTGTCTGGTTTCAAGTCATTGCATTTCATAGCAACCCTTAGGAACATAACACCAATTTTGTTTTTTCGC
GACATGAGTTAGGCTTTAAAAACCGAGTATACATGCTTCATCTTCTTATATAAACTAACAGTGTCTCGGGGTTTTATTGG
TTGCTGATGCTGTTTTATCTTATGTGGATTTTCTTTGTTTTTTGCAGTGCTTACACCGCGTCAGTAGAGTTTACAGTTTA
TGGGAATGGTGAAAGTTCCAGCAACAATGGAGAGAGGTGAGAGAACTTTCATTCTTTTACTGAGGATTGAAAGGTCAAAT
CCGAGCAGCCTGGAACCACATTTTGAAACCATTTTGTAATAAAAGTTTGAATTTCTTAAGAAAATGAAAATCGAGTAGGA
CTCAGTTCTTTGCTGGAGAGACTGGAAGATTTAGATGAAAGAGAGGCTGATGAGTTTTTAAGCAAGTGTGGTCGTTCCTT
TTTGTCTTTTGCACTCACAGGGAGGTTTATTATTATTATCATATGGTTTTTTTTTTTTTTTTTTTCCTACAAATATCTAC
TTAGATTTCATCAGATTGTTTTTTTTTTTTCCTTTTCTTTTGTCTGGCCTGTAACATGATTTTTTCACTTTTCATCGTTG
CATATATAATTCTTTTGAAGACTTGATCTCTAAAAATATATTTATTCTCATGTTCTACTAACACTTGAAATTTTTGAACA
TAGGAATGTTTTGAGTTAAATATGATTTGTTGAATTCGGTCGAGGATTATGTCTAATAAAAAGTCTCAAGTATACAATGT
GAATTAAGGAAATCTATAATCTCGTAACTAATTATAAATTTATAAAACAAAATTAAAAGTATATGTAATTGTTGAGTATT
TTTTCACTAAAATGTGACAAAATTATTCTGAACTCGTTAAATAAAATGTTGAGAGACGTATGTCGACGCTCTTCTTCTAT
TAAACCTCTTCTTCGTCTCTGGCTCAGGGCGTTAGTTTTTTTTTCCGCTTCTCTGCTACTGCTCCTTCGCGGTAAGTCTT
TCCCATTTTCTCCTCGCCGGGCATTTTCGTCTAAGCTTAGGTTATCTTCATCCCCAGTTACTTTGATTTTTTTTTTTTTT
TTCTTCTCGTCGTGTTGTTTGTTGTGGAAATAGTTATCGGCCATTTCTTTATTTTATTCTTGACAGTTTGTTTTGATGGT
TAGGGTTTTTAGAATTTAACTCGTATTTGACCCATTTGGGTTGTGATCGAATTTTAAATCTCTTCGAATAATGGGTGCGT
TGCTTTGATTACTCGGTTCTTATATTGTTGAAAGCTAGAATCAATTTGAATTTGAATCAACTCCACTAGTGCATTGGTCC
CTTTCGTGCAACTCCTTTGTCTGAATCTTATACATAGATTTAGAATAGTAGATCCACTCATGTTGATTTTTTCATTACTT
ATTAGTAAAGTCTCTAATGCATGTCTTACATCTAAGTTTAGCTCTACTTATTTTGTTCAAGATTGTTTTTTTACCATCTT
CTGCAGAAGAAGCATAGACTAAGGTTTAGGGTAGAATATA
>AT1G52370.2 | chr1:19504052-19507051 FORWARD LENGTH=3000
GTAATGATAAGAGACACAAAATAACCTTTCCACTAAATGGTTTATGATTTACATTATGATTCTGACATTTATTTAGAAAT
GTGGGAGCAACAGCAAAATCTCTGTTTCTCGTCTCCTGGATTTGTCTTTGATGTGGGGATTTCCAACTAACTCTTTCCGT
TTTTATGTCATCATGACAGCTGCAAATGGCTGAGGAATGCATGAAGTATGCGATGGATTTGAGTGGTTTGTTACTTCTTT
ATTCTTCTCTGGGAGATGCTGAAGGTGTAACAAAACTTGCAACACTTGCTAAAGAACAAGGGAAGAACAATGTCGCCTTT
CTTTGCCTATTCATGCTGGGTAAACTGGAAGATTGTTTGCAGTTATTGGTGGAGAGGTAATTCATTAGTAGTCACTTGAG
AGTTTGGAAAATCAAATTTATGCACCTTTGGTTAACTGTGTGACAATATTTTTTCCTCAGTAACCGGATACCAGAAGCTG
CTCTGATGGCACGATCATATCTTCCGAGCAAAGTTTCTGAGATAGTAGCTCTTTGGAGGAAAGATCTCAGCAAGGTTCCT
TTCAAATCTTTTTAGGTTTTAGTGTAATGTGGTCAAGGAGACAAGTTGTGGGTTTAAGTTACCTTGCACTTGAATACAGG
TTAATTCAAAAGCAGCAGAATCTTTGGCTGATCCTGAGGAGTACTCAAATCTTTTTGAAGATTGGCAAGTTGCTCTTTCT
GTGGAAGCTAAAGCTGTAGAGACAAGGTAATCGCTGCATTTTTTTTGCTCAAGTGTGCTTTTCTCTTCCATGGTTTTTGA
ATCAAGCAGCGAATCGTTAATACCTACTGCATCCACGTAGTGATAACTCCGGATTATAGATAGCGACATTCTCAGACCTC
TCTTTAAAATTGTCTGTTCTCCATTTACAGGGGAGTTTACACAGGTGCAAAAGATTATCCTAGCCATGCTGATAAATCTT
CCATGACCCTCGTGGAAGCCTTCCGAAACTTGCAAGTTGAGGAAGAGGAATCACTTGAAAATGGAGATATGGATCACGAG
GTGACCCATTTTCTTTTCCAATTGACTGAGTTATTTACATCTATTGTTAGTTATCTTGCGTGTTTTAGTAAGCAACAACT
GATTTATTTTTTCTTTTCTCAGGAGGTAGTAGCAGAAGAAAATGGAAATGAACAAAGGAATGAGGATGATGTAGCGGAGC
ATGTAGAGGAGCATCATGAAGAGAAAGAAGCAGAAGAAGAAGAGGGAATTGTTGATGGAGACTCTACGGATGGAGCTGTA
CTTGTTAATGGAAGTGAGGCTGACGAAGAGTGGGGTACGAATAATGAAGGAAACCCATCAGCCTAATAGCAAGTCGGTCA
AGGCCAATGTTGAAAAGTCTGAAAATTTTGTCTCTGGTGATTAATTTGATTCCCCGAAAAGCCGCCTTCTAACATCTTTT
TCCGTTGATGTGTGTCTGGTTTCAAGTCATTGCATTTCATAGCAACCCTTAGGAACATAACACCAATTTTGTTTTTTCGC
GACATGAGTTAGGCTTTAAAAACCGAGTATACATGCTTCATCTTCTTATATAAACTAACAGTGTCTCGGGGTTTTATTGG
TTGCTGATGCTGTTTTATCTTATGTGGATTTTCTTTGTTTTTTGCAGTGCTTACACCGCGTCAGTAGAGTTTACAGTTTA
TGGGAATGGTGAAAGTTCCAGCAACAATGGAGAGAGGTGAGAGAACTTTCATTCTTTTACTGAGGATTGAAAGGTCAAAT
CCGAGCAGCCTGGAACCACATTTTGAAACCATTTTGTAATAAAAGTTTGAATTTCTTAAGAAAATGAAAATCGAGTAGGA
CTCAGTTCTTTGCTGGAGAGACTGGAAGATTTAGATGAAAGAGAGGCTGATGAGTTTTTAAGCAAGTGTGGTCGTTCCTT
TTTGTCTTTTGCACTCACAGGGAGGTTTATTATTATTATCATATGGTTTTTTTTTTTTTTTTTTTCCTACAAATATCTAC
TTAGATTTCATCAGATTGTTTTTTTTTTTTCCTTTTCTTTTGTCTGGCCTGTAACATGATTTTTTCACTTTTCATCGTTG
CATATATAATTCTTTTGAAGACTTGATCTCTAAAAATATATTTATTCTCATGTTCTACTAACACTTGAAATTTTTGAACA
TAGGAATGTTTTGAGTTAAATATGATTTGTTGAATTCGGTCGAGGATTATGTCTAATAAAAAGTCTCAAGTATACAATGT
GAATTAAGGAAATCTATAATCTCGTAACTAATTATAAATTTATAAAACAAAATTAAAAGTATATGTAATTGTTGAGTATT
TTTTCACTAAAATGTGACAAAATTATTCTGAACTCGTTAAATAAAATGTTGAGAGACGTATGTCGACGCTCTTCTTCTAT
TAAACCTCTTCTTCGTCTCTGGCTCAGGGCGTTAGTTTTTTTTTCCGCTTCTCTGCTACTGCTCCTTCGCGGTAAGTCTT
TCCCATTTTCTCCTCGCCGGGCATTTTCGTCTAAGCTTAGGTTATCTTCATCCCCAGTTACTTTGATTTTTTTTTTTTTT
TTCTTCTCGTCGTGTTGTTTGTTGTGGAAATAGTTATCGGCCATTTCTTTATTTTATTCTTGACAGTTTGTTTTGATGGT
TAGGGTTTTTAGAATTTAACTCGTATTTGACCCATTTGGGTTGTGATCGAATTTTAAATCTCTTCGAATAATGGGTGCGT
TGCTTTGATTACTCGGTTCTTATATTGTTGAAAGCTAGAATCAATTTGAATTTGAATCAACTCCACTAGTGCATTGGTCC
CTTTCGTGCAACTCCTTTGTCTGAATCTTATACATAGATTTAGAATAGTAGATCCACTCATGTTGATTTTTTCATTACTT
ATTAGTAAAGTCTCTAATGCATGTCTTACATCTAAGTTTAGCTCTACTTATTTTGTTCAAGATTGTTTTTTTACCATCTT
CTGCAGAAGAAGCATAGACTAAGGTTTAGGGTAGAATATA
>AT1G52380.4 | chr1:19506979-19509978 FORWARD LENGTH=3000
TTATTTTGTTCAAGATTGTTTTTTTACCATCTTCTGCAGAAGAAGCATAGACTAAGGTTTAGGGTAGAATATAATGGCGG
GTTGGCAGAAGAATTTACAGATTGTTATTCGTCAAGTTGGTAAAAGAGTTAAGGACAGTCACATTTCCACGGCAAATTAC
TCTTCCACACGGAATTTGGAATCCCCTTTCTCACAAGGTGGTGAATATTATACCATTTGAAGCTGTTTAGTTTTGATCAT
TTCGGTTTAGATAATGTTAAATCATTTCTGAATCTATTGTGTTCTTAGTGAAATTTCAAAATGTCAGGTGTTATCTTGGA
TTTTTGTTTTAATATAGTGTTTGTGTGTTTGAGTTGAGTGGGTGATGATTTTTTTTTTTTTTCAATTTTTGCTGTTGAAC
TAGGTTATTTGCAGAGTCTCTTGAGATCAACCTATTCCTCAAGACCACTGTATTATCATCTACAACAACTGGTAATGCTT
CTGAATCGATGTTTCTTTTGTTTTCTATTGAGACTGGAGTTTCTCGTTTCCTCTTTGATAAATTTGCTTTAGTAATTTAA
TATAGCAAAATTGTTGTTAGTGGGATAGGGGAAGTGATTAAATGTGCTAGTGGAATGACTACATCTGTTATCTATCTGAA
TTATGCGAAAAGACACATCTCCTGAAACCATTCATCTGTGGAGAACTATGTTATCTATGGGTATGCTGCTTCATTCTTCT
CTGATCTAAATCTGTATGTTTTCAGGGAATTTCTACCTCAAGACAATTGCAGGCGGGTGAGGAGCCTGTATCATCACCTT
TGTCATCTCCAGCTCTGCTGGGTAGTGGAAAAGAAGAAGAGCAGAAGATTATCCCAAAGCGTCAGAAAGTTCAGGCTGTC
CTCAAGTCCATAAAGCAGGTGTGTTCTCTCTAACTCCTAGTACAGTTTTACATTTTAGATGATATGTATACATCTTGATT
TGTTATATGCGCTATATAATGTGCCCAAACCTTACTTATTGCAGAGTCCTAAGAAGGTCAACTTGGTTGCAGCACTAGTC
CGTGGCATGCGTGTTGAAGATGCTTTGATGCAATTGCAGGTCACGGTCAAACGAGCTTCACAAACTGTGTACCGGGTAAT
CTCTGAGATTCGAGTTCAGAAACAAATCACTTTTAGAGTGTCTGGTCTACTCTCCTCTCGAGGCATTTGATACATTTCCT
CATCTAATGATACTTAGCATACAACTTGGTCTCATAATGTAGGTTATACATGCTGCGCGGGCAAATGCTACTCATAACCA
TGGACTAGATCCTGACCGTCTCCTTGTTGGTATGTATACTACTGATCTACCGGATCTGTGACTGACTTGTTTTGCAACAC
TAAAGAAGGAAACATGATATATGTCAGAGAAGGATGTATAATTCATCTAAGTTCTTTTGATATGTGTGATGCAGCGGAAG
CGTTTGTTGGGAAGGGACTCTTTGGGAAGAAGGTAGCTTACCATGCAAAAGGAAGAAGCGGGATAATATCAATACCCAGG
TGTCGTCTAACAGTCATAGTCAGAGAGACGACTGCAGAGGAAGAAGCTGAGATTGCAAGGCTGAAAGTTCACAATTTTAA
GAAGCTAAACAAGCGGCAGAGACAGCTGGTACCACACAAGTTGATCGAGACAAGTCCAATCTGGAACCGCAGAGGTACCA
AAGGCAATCACAGGTCATCTGAGTTGGTACCGTCTCACTAAGTATCATTGTTCCGGCAACTGTAACGAGAGCTTCTCTTT
TATGGTACTTGTTTGTATCGGTAATTGGTTACTATTCCATTCAATAGATATGTTGCCAGAGACAGGAACCAAAAGAAAAG
TCATTTTTCAATTTATATGAATCGAAGAAAACTGTAATCTTGTAAACATAATTAACACGAATAACATATTTTTCAATGTG
ACCTTTTGTGCATAATAAAATAAAATAATTGAAGTCACACACAAATGTCGATAAAAATAAAAAAGTTGAGAAAGAGAGAG
AGATACAGAGCTGGATGTTTTTTCCTCTATAAACCTCTTTTGCTTTCTCTCTTCGTCTCTGACCACTTTGGCTCCGGCGT
TAGTTTTTTCCCTCTCTGCTACTGCTGCGGCTCCGGCTCCTGCTACGGTAAGTCCTTGCCATTTTCTCGTCACCGGTCAC
TTTCTTCGAATCTTAGGTTTCTTCATTATCGGGTTTATCGGAAATGGTTTGTCTCAGGGTTAGCTACTTTGATTCTAGGG
TTTTGTCATGCTCTTGTTTGTTCTGGAAATAGTTTCCGGTCATTTCTTTTATTTTGGTTCTTGATAGTTGCTTTGATGAT
TAGGGTTTTTGGTATTTAACTCGTGTTGAGATCGAGTTTCAGATTTTTTCTTCACTCATCGAATAATTTCTGAAGATGCT
TTGGGGTTTACTCGATTGTTGCAGCTAACAGGAGTTTCTCTTAAATTTGATAGGTTCCTAAAATCGAATTTGGGTTTTTG
TTTCCTCCGATTTAAAATCTCTTTTCATCTAGGTTTATAGATTTGAGGATAATAACAAAGTCACTGATGTTGAATTTTTC
ATTGGTTTTAGATTTATAAGTCACTGTATTTGCATTTCTTATATCTAAGTTTAGCCCTACTTCTTCTGTTCCTTACCTTG
GAGTGTTAACATATAATTAGCTGTCTTCTTTGAATACATTTTAAGGCTTTCTGGATATTTGCATAAGGTAACGAGCAGCC
TCTGTAGTTTTCACTTTCCATTGCATTGTCATGTTAAAGCTTTTGTCTTCTTAGATTTGGCATTACTCATCATCATCTGT
GGCTGCAAACTGATCCGGTGTGTGTGTTTTACCTTTGGAACGGTGTTTTGCATTGTAATGTTTTATCTCTGTTTTCAAAA
ATTGGATTTTTATCTGTTATTATCTTTGAAGGGTATTGTTTCATTGGACTTTCTTTGTTTGTCTGTGTTTTTTTATTAGG
TATTTGACAAGTGTGTTGACATTCTCTCATAACAATTCAA
>AT1G52380.1 | chr1:19506979-19509978 FORWARD LENGTH=3000
TTATTTTGTTCAAGATTGTTTTTTTACCATCTTCTGCAGAAGAAGCATAGACTAAGGTTTAGGGTAGAATATAATGGCGG
GTTGGCAGAAGAATTTACAGATTGTTATTCGTCAAGTTGGTAAAAGAGTTAAGGACAGTCACATTTCCACGGCAAATTAC
TCTTCCACACGGAATTTGGAATCCCCTTTCTCACAAGGTGGTGAATATTATACCATTTGAAGCTGTTTAGTTTTGATCAT
TTCGGTTTAGATAATGTTAAATCATTTCTGAATCTATTGTGTTCTTAGTGAAATTTCAAAATGTCAGGTGTTATCTTGGA
TTTTTGTTTTAATATAGTGTTTGTGTGTTTGAGTTGAGTGGGTGATGATTTTTTTTTTTTTTCAATTTTTGCTGTTGAAC
TAGGTTATTTGCAGAGTCTCTTGAGATCAACCTATTCCTCAAGACCACTGTATTATCATCTACAACAACTGGTAATGCTT
CTGAATCGATGTTTCTTTTGTTTTCTATTGAGACTGGAGTTTCTCGTTTCCTCTTTGATAAATTTGCTTTAGTAATTTAA
TATAGCAAAATTGTTGTTAGTGGGATAGGGGAAGTGATTAAATGTGCTAGTGGAATGACTACATCTGTTATCTATCTGAA
TTATGCGAAAAGACACATCTCCTGAAACCATTCATCTGTGGAGAACTATGTTATCTATGGGTATGCTGCTTCATTCTTCT
CTGATCTAAATCTGTATGTTTTCAGGGAATTTCTACCTCAAGACAATTGCAGGCGGGTGAGGAGCCTGTATCATCACCTT
TGTCATCTCCAGCTCTGCTGGGTAGTGGAAAAGAAGAAGAGCAGAAGATTATCCCAAAGCGTCAGAAAGTTCAGGCTGTC
CTCAAGTCCATAAAGCAGGTGTGTTCTCTCTAACTCCTAGTACAGTTTTACATTTTAGATGATATGTATACATCTTGATT
TGTTATATGCGCTATATAATGTGCCCAAACCTTACTTATTGCAGAGTCCTAAGAAGGTCAACTTGGTTGCAGCACTAGTC
CGTGGCATGCGTGTTGAAGATGCTTTGATGCAATTGCAGGTCACGGTCAAACGAGCTTCACAAACTGTGTACCGGGTAAT
CTCTGAGATTCGAGTTCAGAAACAAATCACTTTTAGAGTGTCTGGTCTACTCTCCTCTCGAGGCATTTGATACATTTCCT
CATCTAATGATACTTAGCATACAACTTGGTCTCATAATGTAGGTTATACATGCTGCGCGGGCAAATGCTACTCATAACCA
TGGACTAGATCCTGACCGTCTCCTTGTTGGTATGTATACTACTGATCTACCGGATCTGTGACTGACTTGTTTTGCAACAC
TAAAGAAGGAAACATGATATATGTCAGAGAAGGATGTATAATTCATCTAAGTTCTTTTGATATGTGTGATGCAGCGGAAG
CGTTTGTTGGGAAGGGACTCTTTGGGAAGAAGGTAGCTTACCATGCAAAAGGAAGAAGCGGGATAATATCAATACCCAGG
TGTCGTCTAACAGTCATAGTCAGAGAGACGACTGCAGAGGAAGAAGCTGAGATTGCAAGGCTGAAAGTTCACAATTTTAA
GAAGCTAAACAAGCGGCAGAGACAGCTGGTACCACACAAGTTGATCGAGACAAGTCCAATCTGGAACCGCAGAGGTACCA
AAGGCAATCACAGGTCATCTGAGTTGGTACCGTCTCACTAAGTATCATTGTTCCGGCAACTGTAACGAGAGCTTCTCTTT
TATGGTACTTGTTTGTATCGGTAATTGGTTACTATTCCATTCAATAGATATGTTGCCAGAGACAGGAACCAAAAGAAAAG
TCATTTTTCAATTTATATGAATCGAAGAAAACTGTAATCTTGTAAACATAATTAACACGAATAACATATTTTTCAATGTG
ACCTTTTGTGCATAATAAAATAAAATAATTGAAGTCACACACAAATGTCGATAAAAATAAAAAAGTTGAGAAAGAGAGAG
AGATACAGAGCTGGATGTTTTTTCCTCTATAAACCTCTTTTGCTTTCTCTCTTCGTCTCTGACCACTTTGGCTCCGGCGT
TAGTTTTTTCCCTCTCTGCTACTGCTGCGGCTCCGGCTCCTGCTACGGTAAGTCCTTGCCATTTTCTCGTCACCGGTCAC
TTTCTTCGAATCTTAGGTTTCTTCATTATCGGGTTTATCGGAAATGGTTTGTCTCAGGGTTAGCTACTTTGATTCTAGGG
TTTTGTCATGCTCTTGTTTGTTCTGGAAATAGTTTCCGGTCATTTCTTTTATTTTGGTTCTTGATAGTTGCTTTGATGAT
TAGGGTTTTTGGTATTTAACTCGTGTTGAGATCGAGTTTCAGATTTTTTCTTCACTCATCGAATAATTTCTGAAGATGCT
TTGGGGTTTACTCGATTGTTGCAGCTAACAGGAGTTTCTCTTAAATTTGATAGGTTCCTAAAATCGAATTTGGGTTTTTG
TTTCCTCCGATTTAAAATCTCTTTTCATCTAGGTTTATAGATTTGAGGATAATAACAAAGTCACTGATGTTGAATTTTTC
ATTGGTTTTAGATTTATAAGTCACTGTATTTGCATTTCTTATATCTAAGTTTAGCCCTACTTCTTCTGTTCCTTACCTTG
GAGTGTTAACATATAATTAGCTGTCTTCTTTGAATACATTTTAAGGCTTTCTGGATATTTGCATAAGGTAACGAGCAGCC
TCTGTAGTTTTCACTTTCCATTGCATTGTCATGTTAAAGCTTTTGTCTTCTTAGATTTGGCATTACTCATCATCATCTGT
GGCTGCAAACTGATCCGGTGTGTGTGTTTTACCTTTGGAACGGTGTTTTGCATTGTAATGTTTTATCTCTGTTTTCAAAA
ATTGGATTTTTATCTGTTATTATCTTTGAAGGGTATTGTTTCATTGGACTTTCTTTGTTTGTCTGTGTTTTTTTATTAGG
TATTTGACAAGTGTGTTGACATTCTCTCATAACAATTCAA
>AT1G52380.3 | chr1:19506979-19509978 FORWARD LENGTH=3000
TTATTTTGTTCAAGATTGTTTTTTTACCATCTTCTGCAGAAGAAGCATAGACTAAGGTTTAGGGTAGAATATAATGGCGG
GTTGGCAGAAGAATTTACAGATTGTTATTCGTCAAGTTGGTAAAAGAGTTAAGGACAGTCACATTTCCACGGCAAATTAC
TCTTCCACACGGAATTTGGAATCCCCTTTCTCACAAGGTGGTGAATATTATACCATTTGAAGCTGTTTAGTTTTGATCAT
TTCGGTTTAGATAATGTTAAATCATTTCTGAATCTATTGTGTTCTTAGTGAAATTTCAAAATGTCAGGTGTTATCTTGGA
TTTTTGTTTTAATATAGTGTTTGTGTGTTTGAGTTGAGTGGGTGATGATTTTTTTTTTTTTTCAATTTTTGCTGTTGAAC
TAGGTTATTTGCAGAGTCTCTTGAGATCAACCTATTCCTCAAGACCACTGTATTATCATCTACAACAACTGGTAATGCTT
CTGAATCGATGTTTCTTTTGTTTTCTATTGAGACTGGAGTTTCTCGTTTCCTCTTTGATAAATTTGCTTTAGTAATTTAA
TATAGCAAAATTGTTGTTAGTGGGATAGGGGAAGTGATTAAATGTGCTAGTGGAATGACTACATCTGTTATCTATCTGAA
TTATGCGAAAAGACACATCTCCTGAAACCATTCATCTGTGGAGAACTATGTTATCTATGGGTATGCTGCTTCATTCTTCT
CTGATCTAAATCTGTATGTTTTCAGGGAATTTCTACCTCAAGACAATTGCAGGCGGGTGAGGAGCCTGTATCATCACCTT
TGTCATCTCCAGCTCTGCTGGGTAGTGGAAAAGAAGAAGAGCAGAAGATTATCCCAAAGCGTCAGAAAGTTCAGGCTGTC
CTCAAGTCCATAAAGCAGGTGTGTTCTCTCTAACTCCTAGTACAGTTTTACATTTTAGATGATATGTATACATCTTGATT
TGTTATATGCGCTATATAATGTGCCCAAACCTTACTTATTGCAGAGTCCTAAGAAGGTCAACTTGGTTGCAGCACTAGTC
CGTGGCATGCGTGTTGAAGATGCTTTGATGCAATTGCAGGTCACGGTCAAACGAGCTTCACAAACTGTGTACCGGGTAAT
CTCTGAGATTCGAGTTCAGAAACAAATCACTTTTAGAGTGTCTGGTCTACTCTCCTCTCGAGGCATTTGATACATTTCCT
CATCTAATGATACTTAGCATACAACTTGGTCTCATAATGTAGGTTATACATGCTGCGCGGGCAAATGCTACTCATAACCA
TGGACTAGATCCTGACCGTCTCCTTGTTGGTATGTATACTACTGATCTACCGGATCTGTGACTGACTTGTTTTGCAACAC
TAAAGAAGGAAACATGATATATGTCAGAGAAGGATGTATAATTCATCTAAGTTCTTTTGATATGTGTGATGCAGCGGAAG
CGTTTGTTGGGAAGGGACTCTTTGGGAAGAAGGTAGCTTACCATGCAAAAGGAAGAAGCGGGATAATATCAATACCCAGG
TGTCGTCTAACAGTCATAGTCAGAGAGACGACTGCAGAGGAAGAAGCTGAGATTGCAAGGCTGAAAGTTCACAATTTTAA
GAAGCTAAACAAGCGGCAGAGACAGCTGGTACCACACAAGTTGATCGAGACAAGTCCAATCTGGAACCGCAGAGGTACCA
AAGGCAATCACAGGTCATCTGAGTTGGTACCGTCTCACTAAGTATCATTGTTCCGGCAACTGTAACGAGAGCTTCTCTTT
TATGGTACTTGTTTGTATCGGTAATTGGTTACTATTCCATTCAATAGATATGTTGCCAGAGACAGGAACCAAAAGAAAAG
TCATTTTTCAATTTATATGAATCGAAGAAAACTGTAATCTTGTAAACATAATTAACACGAATAACATATTTTTCAATGTG
ACCTTTTGTGCATAATAAAATAAAATAATTGAAGTCACACACAAATGTCGATAAAAATAAAAAAGTTGAGAAAGAGAGAG
AGATACAGAGCTGGATGTTTTTTCCTCTATAAACCTCTTTTGCTTTCTCTCTTCGTCTCTGACCACTTTGGCTCCGGCGT
TAGTTTTTTCCCTCTCTGCTACTGCTGCGGCTCCGGCTCCTGCTACGGTAAGTCCTTGCCATTTTCTCGTCACCGGTCAC
TTTCTTCGAATCTTAGGTTTCTTCATTATCGGGTTTATCGGAAATGGTTTGTCTCAGGGTTAGCTACTTTGATTCTAGGG
TTTTGTCATGCTCTTGTTTGTTCTGGAAATAGTTTCCGGTCATTTCTTTTATTTTGGTTCTTGATAGTTGCTTTGATGAT
TAGGGTTTTTGGTATTTAACTCGTGTTGAGATCGAGTTTCAGATTTTTTCTTCACTCATCGAATAATTTCTGAAGATGCT
TTGGGGTTTACTCGATTGTTGCAGCTAACAGGAGTTTCTCTTAAATTTGATAGGTTCCTAAAATCGAATTTGGGTTTTTG
TTTCCTCCGATTTAAAATCTCTTTTCATCTAGGTTTATAGATTTGAGGATAATAACAAAGTCACTGATGTTGAATTTTTC
ATTGGTTTTAGATTTATAAGTCACTGTATTTGCATTTCTTATATCTAAGTTTAGCCCTACTTCTTCTGTTCCTTACCTTG
GAGTGTTAACATATAATTAGCTGTCTTCTTTGAATACATTTTAAGGCTTTCTGGATATTTGCATAAGGTAACGAGCAGCC
TCTGTAGTTTTCACTTTCCATTGCATTGTCATGTTAAAGCTTTTGTCTTCTTAGATTTGGCATTACTCATCATCATCTGT
GGCTGCAAACTGATCCGGTGTGTGTGTTTTACCTTTGGAACGGTGTTTTGCATTGTAATGTTTTATCTCTGTTTTCAAAA
ATTGGATTTTTATCTGTTATTATCTTTGAAGGGTATTGTTTCATTGGACTTTCTTTGTTTGTCTGTGTTTTTTTATTAGG
TATTTGACAAGTGTGTTGACATTCTCTCATAACAATTCAA
>AT1G52380.2 | chr1:19506979-19509978 FORWARD LENGTH=3000
TTATTTTGTTCAAGATTGTTTTTTTACCATCTTCTGCAGAAGAAGCATAGACTAAGGTTTAGGGTAGAATATAATGGCGG
GTTGGCAGAAGAATTTACAGATTGTTATTCGTCAAGTTGGTAAAAGAGTTAAGGACAGTCACATTTCCACGGCAAATTAC
TCTTCCACACGGAATTTGGAATCCCCTTTCTCACAAGGTGGTGAATATTATACCATTTGAAGCTGTTTAGTTTTGATCAT
TTCGGTTTAGATAATGTTAAATCATTTCTGAATCTATTGTGTTCTTAGTGAAATTTCAAAATGTCAGGTGTTATCTTGGA
TTTTTGTTTTAATATAGTGTTTGTGTGTTTGAGTTGAGTGGGTGATGATTTTTTTTTTTTTTCAATTTTTGCTGTTGAAC
TAGGTTATTTGCAGAGTCTCTTGAGATCAACCTATTCCTCAAGACCACTGTATTATCATCTACAACAACTGGTAATGCTT
CTGAATCGATGTTTCTTTTGTTTTCTATTGAGACTGGAGTTTCTCGTTTCCTCTTTGATAAATTTGCTTTAGTAATTTAA
TATAGCAAAATTGTTGTTAGTGGGATAGGGGAAGTGATTAAATGTGCTAGTGGAATGACTACATCTGTTATCTATCTGAA
TTATGCGAAAAGACACATCTCCTGAAACCATTCATCTGTGGAGAACTATGTTATCTATGGGTATGCTGCTTCATTCTTCT
CTGATCTAAATCTGTATGTTTTCAGGGAATTTCTACCTCAAGACAATTGCAGGCGGGTGAGGAGCCTGTATCATCACCTT
TGTCATCTCCAGCTCTGCTGGGTAGTGGAAAAGAAGAAGAGCAGAAGATTATCCCAAAGCGTCAGAAAGTTCAGGCTGTC
CTCAAGTCCATAAAGCAGGTGTGTTCTCTCTAACTCCTAGTACAGTTTTACATTTTAGATGATATGTATACATCTTGATT
TGTTATATGCGCTATATAATGTGCCCAAACCTTACTTATTGCAGAGTCCTAAGAAGGTCAACTTGGTTGCAGCACTAGTC
CGTGGCATGCGTGTTGAAGATGCTTTGATGCAATTGCAGGTCACGGTCAAACGAGCTTCACAAACTGTGTACCGGGTAAT
CTCTGAGATTCGAGTTCAGAAACAAATCACTTTTAGAGTGTCTGGTCTACTCTCCTCTCGAGGCATTTGATACATTTCCT
CATCTAATGATACTTAGCATACAACTTGGTCTCATAATGTAGGTTATACATGCTGCGCGGGCAAATGCTACTCATAACCA
TGGACTAGATCCTGACCGTCTCCTTGTTGGTATGTATACTACTGATCTACCGGATCTGTGACTGACTTGTTTTGCAACAC
TAAAGAAGGAAACATGATATATGTCAGAGAAGGATGTATAATTCATCTAAGTTCTTTTGATATGTGTGATGCAGCGGAAG
CGTTTGTTGGGAAGGGACTCTTTGGGAAGAAGGTAGCTTACCATGCAAAAGGAAGAAGCGGGATAATATCAATACCCAGG
TGTCGTCTAACAGTCATAGTCAGAGAGACGACTGCAGAGGAAGAAGCTGAGATTGCAAGGCTGAAAGTTCACAATTTTAA
GAAGCTAAACAAGCGGCAGAGACAGCTGGTACCACACAAGTTGATCGAGACAAGTCCAATCTGGAACCGCAGAGGTACCA
AAGGCAATCACAGGTCATCTGAGTTGGTACCGTCTCACTAAGTATCATTGTTCCGGCAACTGTAACGAGAGCTTCTCTTT
TATGGTACTTGTTTGTATCGGTAATTGGTTACTATTCCATTCAATAGATATGTTGCCAGAGACAGGAACCAAAAGAAAAG
TCATTTTTCAATTTATATGAATCGAAGAAAACTGTAATCTTGTAAACATAATTAACACGAATAACATATTTTTCAATGTG
ACCTTTTGTGCATAATAAAATAAAATAATTGAAGTCACACACAAATGTCGATAAAAATAAAAAAGTTGAGAAAGAGAGAG
AGATACAGAGCTGGATGTTTTTTCCTCTATAAACCTCTTTTGCTTTCTCTCTTCGTCTCTGACCACTTTGGCTCCGGCGT
TAGTTTTTTCCCTCTCTGCTACTGCTGCGGCTCCGGCTCCTGCTACGGTAAGTCCTTGCCATTTTCTCGTCACCGGTCAC
TTTCTTCGAATCTTAGGTTTCTTCATTATCGGGTTTATCGGAAATGGTTTGTCTCAGGGTTAGCTACTTTGATTCTAGGG
TTTTGTCATGCTCTTGTTTGTTCTGGAAATAGTTTCCGGTCATTTCTTTTATTTTGGTTCTTGATAGTTGCTTTGATGAT
TAGGGTTTTTGGTATTTAACTCGTGTTGAGATCGAGTTTCAGATTTTTTCTTCACTCATCGAATAATTTCTGAAGATGCT
TTGGGGTTTACTCGATTGTTGCAGCTAACAGGAGTTTCTCTTAAATTTGATAGGTTCCTAAAATCGAATTTGGGTTTTTG
TTTCCTCCGATTTAAAATCTCTTTTCATCTAGGTTTATAGATTTGAGGATAATAACAAAGTCACTGATGTTGAATTTTTC
ATTGGTTTTAGATTTATAAGTCACTGTATTTGCATTTCTTATATCTAAGTTTAGCCCTACTTCTTCTGTTCCTTACCTTG
GAGTGTTAACATATAATTAGCTGTCTTCTTTGAATACATTTTAAGGCTTTCTGGATATTTGCATAAGGTAACGAGCAGCC
TCTGTAGTTTTCACTTTCCATTGCATTGTCATGTTAAAGCTTTTGTCTTCTTAGATTTGGCATTACTCATCATCATCTGT
GGCTGCAAACTGATCCGGTGTGTGTGTTTTACCTTTGGAACGGTGTTTTGCATTGTAATGTTTTATCTCTGTTTTCAAAA
ATTGGATTTTTATCTGTTATTATCTTTGAAGGGTATTGTTTCATTGGACTTTCTTTGTTTGTCTGTGTTTTTTTATTAGG
TATTTGACAAGTGTGTTGACATTCTCTCATAACAATTCAA
>AT1G52390.1 | chr1:19512238-19515237 REVERSE LENGTH=3000
TCTCTCTCTAGTTTCCTCACTCTTTTTTTCTCTCTAGCTAAAGATATTGGTGTAGGAATTTGTTGAGGATGAAATGAAGG
AGAGCTCATGGTTATATAGAGAGTTGTGTCAGTGTTATAGTGTGTGTGAAATGTGTTTCAGTATCATTACCAAAACTTCT
GATATTAAATTAAGTTAGGTTAATACAGTTAACTAGTTAGTAGCACGTGATTCTTTATAAGGGTACCTGAACCAAATAGA
ATCCCATTTTTTCAATTTTCTTTCCAAGTGGCAGCAAATAATTAATAACGAATTGTTGTTTGCCTATTTTGTATTTTGAT
TAAGTTATTAACAGTTTAATTTAATAACACGAATGGTTTACTTAGCTTTGTATACTATGCGATTATTTCTTAAAACTTTT
TTTAGCACTCATTAACTATTTTTATAGTCACTACTTAGTACATTAGCATTAATTATCACACGAATAGTTACTTGTATAGT
AGTACGATATATTTTTTATTATTTTTTATAAGAAAAGAACATGCATAAAATGACTTGCTTGTTTGTAAGAAACTAGGGAA
ACTATATAGCAAGTTTCTCTAATGAGGAAAGTGGTTGTTGAACGCTTTCACGTCGGACTCATATCTTTTATTTAATGAAA
TTTCTTGCTGGTTGTAAAATTGCAAGTAAGGAAAATGAATGTGGAGTTCATTTAAGTTACAGAAATATTCAGAAAACAAA
AATGAAAATTGCATGAAAAAGGAATTTATACAATTATTAAGACAGTTCTCAATAATTGAGCTATTGTTCACTATATCAAT
TTTCAGTGATCTCCATGTGCCTCAACACACCATCCACATTTCAAGCTTCACACTTTACTCTGCTTTCTAGTGATTTTTTT
TTTTATTTTGATAAAAAAAATTTAGTTTTACTTTTGTCTCATTTAATCAGTAAATTAATTTTGAAAAATAGTTCTAATTA
ACCATAAAACTGCTTTGTTTGTAGATATTATCGATATAAACTGTTAGCCTTGAATCTTACTATCTATTTACATTTAATCA
AAAACTCAATACGTAAATATATGAATGAAGAACCAAATTTCCAATTGCAAAACTGATATTTCTGCCCCACAAATTTATAG
TTTTAGACTTTTAGTTCTTGACTTAAAATGTAACTACTTAAGAATCTTTTTTCTTTTTTTTTGACAGCAACTACTTAAGA
ATCTATTGTGGTATTAATAATATATATAAAAAAAAACTTATCTATGTTATCTTAATTTATTATATTATTATGATTAACCT
TAACTTCGAGTTTTTAAATACCGGTAATAAAGTACTTCTATAAGAGATGATTTAAATAGTTTAAATCAGAGTTACTTTGA
CACATATATAGATGCAATTTCAATTATATCGACTTTTTTGAAATTGATTTGCCATTATCGAAGCCTTTAGTCATTGGCTT
TCAACAAAACTCTATTTCTCTACCACGAAAAAATTCGGATTTCAGTTTATAGATCAATCATATATATACCAAAATCGTAA
TGCAACTTCAAGTTAATAACAAAATCGTGTCAGTTTTTTTTTTTGTTTTTTTTTTGTTGAAAGTAATTGTGTAAGTTTTA
TGTCCATATTCAGTCTTAAATATATGAATTGCAAAAGCACTATAACACTTATTGGCTTTCGTATTGCGTCAGAAAAACAT
TTACTGGTTTACTACAGGGAAAAAAAATTGATAACTCAAGAATAAATACATGAGCTGGAATCTGAATGATAAAAATTTAA
ATCATAATATATATGTCACAATCTTTATTTAATTCGAATTCCATTCATTATTTTTTCCAATAATAGAAATTAATTTAAGA
TTTTAAATCTAAACCAAAAAAGCTGATCATATATTTATTGAAATTTAATGTCAAAAAAAAAAAAGATGATTGAAATTTTG
TCCTAGAAAAGCTGGTAAAGACCGTTGTGAAATAAGGAAAATGTGACAATTATATGTTAGTTAATTGTTAACTACCATAT
AAAAAGAGGGAAAAAAACGTGCCCAAACAAAAACTCACCTTCATTTTTAGTTACAAAGGCAATCTAGTCATTCGTTATCT
CCATTGTCCCAACGGAATAAATTTTGTAGCCCAATGATAATGTCCTTTATCGAATAACGATGGTCCTTACACGAGACATG
TCGATTTTTTGGATTTCCTTTTCTAGATTGTTGGCTTTATATCTATATATACAATATATAGGTATAGATTAAGGTTTTTA
AATTGGTAAAGTTGTGTTTGACCAACAAAGATAAATGGTAATATTAATTTGTGATTCACAACTTGTGAATGATGTCGATG
TTCTCACAGCAAAAACTAGATTAAACTTAAAGGCACGAGCTGTTGGAAGAAGTGTCTCTATATTGTGGTAAACAACATTT
TATTTAATACGATAACAGCTTATAAATGACTCACAATTCTTGCTAACGAGTAGGCTGCAATGTTTTGTTTGCAATGCCTG
ATGATGATACCACTACACCATATGGAGAGTTTGGAGTCTCCTTATATAAGGACGACAATGGCAATGTTTCCTTAGCACTG
CTGTCTGATCTATTATATCAAAAGTCCCAGTAATGTCTTGTCCAGACCTATTTCATGAAGAAAAAGTACTTCAAAATGTG
TATTATACAATGCCTGAAACGTTTATTCAGAATATCAAGACCTCTCTTGGAACAAAGGATGACCTCTTAATCTTGGCTTA
TGTTGCTGATGAGAAAGCTATCATTCCCATTCCAGAACCACATCAGTTTCAGCCAGGGCCGGCTCAACAAAACGTGGGAC
CCTGTGCTCATTATTTTTTTTTCTAATTTATGTTCTATATGTTTAGATTTTAGTTTGATTATACACTACTGTTTGTATAA
TGGACCGTGATTGCTTAAAGAAAATGAATGAAAAAATAAAGGACCTTGTGCACTAGCACCAAGGGCACACCCTCTAAGCC
GGGCCTGGTTTCAGCGGACAAATATACATAACTTACTGTG
>AT1G52400.3 | chr1:19512250-19515249 FORWARD LENGTH=3000
TGTATATTTGTCCGCTGAAACCAGGCCCGGCTTAGAGGGTGTGCCCTTGGTGCTAGTGCACAAGGTCCTTTATTTTTTCA
TTCATTTTCTTTAAGCAATCACGGTCCATTATACAAACAGTAGTGTATAATCAAACTAAAATCTAAACATATAGAACATA
AATTAGAAAAAAAAATAATGAGCACAGGGTCCCACGTTTTGTTGAGCCGGCCCTGGCTGAAACTGATGTGGTTCTGGAAT
GGGAATGATAGCTTTCTCATCAGCAACATAAGCCAAGATTAAGAGGTCATCCTTTGTTCCAAGAGAGGTCTTGATATTCT
GAATAAACGTTTCAGGCATTGTATAATACACATTTTGAAGTACTTTTTCTTCATGAAATAGGTCTGGACAAGACATTACT
GGGACTTTTGATATAATAGATCAGACAGCAGTGCTAAGGAAACATTGCCATTGTCGTCCTTATATAAGGAGACTCCAAAC
TCTCCATATGGTGTAGTGGTATCATCATCAGGCATTGCAAACAAAACATTGCAGCCTACTCGTTAGCAAGAATTGTGAGT
CATTTATAAGCTGTTATCGTATTAAATAAAATGTTGTTTACCACAATATAGAGACACTTCTTCCAACAGCTCGTGCCTTT
AAGTTTAATCTAGTTTTTGCTGTGAGAACATCGACATCATTCACAAGTTGTGAATCACAAATTAATATTACCATTTATCT
TTGTTGGTCAAACACAACTTTACCAATTTAAAAACCTTAATCTATACCTATATATTGTATATATAGATATAAAGCCAACA
ATCTAGAAAAGGAAATCCAAAAAATCGACATGTCTCGTGTAAGGACCATCGTTATTCGATAAAGGACATTATCATTGGGC
TACAAAATTTATTCCGTTGGGACAATGGAGATAACGAATGACTAGATTGCCTTTGTAACTAAAAATGAAGGTGAGTTTTT
GTTTGGGCACGTTTTTTTCCCTCTTTTTATATGGTAGTTAACAATTAACTAACATATAATTGTCACATTTTCCTTATTTC
ACAACGGTCTTTACCAGCTTTTCTAGGACAAAATTTCAATCATCTTTTTTTTTTTTGACATTAAATTTCAATAAATATAT
GATCAGCTTTTTTGGTTTAGATTTAAAATCTTAAATTAATTTCTATTATTGGAAAAAATAATGAATGGAATTCGAATTAA
ATAAAGATTGTGACATATATATTATGATTTAAATTTTTATCATTCAGATTCCAGCTCATGTATTTATTCTTGAGTTATCA
ATTTTTTTTCCCTGTAGTAAACCAGTAAATGTTTTTCTGACGCAATACGAAAGCCAATAAGTGTTATAGTGCTTTTGCAA
TTCATATATTTAAGACTGAATATGGACATAAAACTTACACAATTACTTTCAACAAAAAAAAAACAAAAAAAAAAACTGAC
ACGATTTTGTTATTAACTTGAAGTTGCATTACGATTTTGGTATATATATGATTGATCTATAAACTGAAATCCGAATTTTT
TCGTGGTAGAGAAATAGAGTTTTGTTGAAAGCCAATGACTAAAGGCTTCGATAATGGCAAATCAATTTCAAAAAAGTCGA
TATAATTGAAATTGCATCTATATATGTGTCAAAGTAACTCTGATTTAAACTATTTAAATCATCTCTTATAGAAGTACTTT
ATTACCGGTATTTAAAAACTCGAAGTTAAGGTTAATCATAATAATATAATAAATTAAGATAACATAGATAAGTTTTTTTT
TATATATATTATTAATACCACAATAGATTCTTAAGTAGTTGCTGTCAAAAAAAAAGAAAAAAGATTCTTAAGTAGTTACA
TTTTAAGTCAAGAACTAAAAGTCTAAAACTATAAATTTGTGGGGCAGAAATATCAGTTTTGCAATTGGAAATTTGGTTCT
TCATTCATATATTTACGTATTGAGTTTTTGATTAAATGTAAATAGATAGTAAGATTCAAGGCTAACAGTTTATATCGATA
ATATCTACAAACAAAGCAGTTTTATGGTTAATTAGAACTATTTTTCAAAATTAATTTACTGATTAAATGAGACAAAAGTA
AAACTAAATTTTTTTTATCAAAATAAAAAAAAAAATCACTAGAAAGCAGAGTAAAGTGTGAAGCTTGAAATGTGGATGGT
GTGTTGAGGCACATGGAGATCACTGAAAATTGATATAGTGAACAATAGCTCAATTATTGAGAACTGTCTTAATAATTGTA
TAAATTCCTTTTTCATGCAATTTTCATTTTTGTTTTCTGAATATTTCTGTAACTTAAATGAACTCCACATTCATTTTCCT
TACTTGCAATTTTACAACCAGCAAGAAATTTCATTAAATAAAAGATATGAGTCCGACGTGAAAGCGTTCAACAACCACTT
TCCTCATTAGAGAAACTTGCTATATAGTTTCCCTAGTTTCTTACAAACAAGCAAGTCATTTTATGCATGTTCTTTTCTTA
TAAAAAATAATAAAAAATATATCGTACTACTATACAAGTAACTATTCGTGTGATAATTAATGCTAATGTACTAAGTAGTG
ACTATAAAAATAGTTAATGAGTGCTAAAAAAAGTTTTAAGAAATAATCGCATAGTATACAAAGCTAAGTAAACCATTCGT
GTTATTAAATTAAACTGTTAATAACTTAATCAAAATACAAAATAGGCAAACAACAATTCGTTATTAATTATTTGCTGCCA
CTTGGAAAGAAAATTGAAAAAATGGGATTCTATTTGGTTCAGGTACCCTTATAAAGAATCACGTGCTACTAACTAGTTAA
CTGTATTAACCTAACTTAATTTAATATCAGAAGTTTTGGTAATGATACTGAAACACATTTCACACACACTATAACACTGA
CACAACTCTCTATATAACCATGAGCTCTCCTTCATTTCATCCTCAACAAATTCCTACACCAATATCTTTAGCTAGAGAGA
AAAAAAGAGTGAGGAAACTAGAGAGAGAGACCACCCAATA
>AT1G52400.1 | chr1:19512250-19515249 FORWARD LENGTH=3000
TGTATATTTGTCCGCTGAAACCAGGCCCGGCTTAGAGGGTGTGCCCTTGGTGCTAGTGCACAAGGTCCTTTATTTTTTCA
TTCATTTTCTTTAAGCAATCACGGTCCATTATACAAACAGTAGTGTATAATCAAACTAAAATCTAAACATATAGAACATA
AATTAGAAAAAAAAATAATGAGCACAGGGTCCCACGTTTTGTTGAGCCGGCCCTGGCTGAAACTGATGTGGTTCTGGAAT
GGGAATGATAGCTTTCTCATCAGCAACATAAGCCAAGATTAAGAGGTCATCCTTTGTTCCAAGAGAGGTCTTGATATTCT
GAATAAACGTTTCAGGCATTGTATAATACACATTTTGAAGTACTTTTTCTTCATGAAATAGGTCTGGACAAGACATTACT
GGGACTTTTGATATAATAGATCAGACAGCAGTGCTAAGGAAACATTGCCATTGTCGTCCTTATATAAGGAGACTCCAAAC
TCTCCATATGGTGTAGTGGTATCATCATCAGGCATTGCAAACAAAACATTGCAGCCTACTCGTTAGCAAGAATTGTGAGT
CATTTATAAGCTGTTATCGTATTAAATAAAATGTTGTTTACCACAATATAGAGACACTTCTTCCAACAGCTCGTGCCTTT
AAGTTTAATCTAGTTTTTGCTGTGAGAACATCGACATCATTCACAAGTTGTGAATCACAAATTAATATTACCATTTATCT
TTGTTGGTCAAACACAACTTTACCAATTTAAAAACCTTAATCTATACCTATATATTGTATATATAGATATAAAGCCAACA
ATCTAGAAAAGGAAATCCAAAAAATCGACATGTCTCGTGTAAGGACCATCGTTATTCGATAAAGGACATTATCATTGGGC
TACAAAATTTATTCCGTTGGGACAATGGAGATAACGAATGACTAGATTGCCTTTGTAACTAAAAATGAAGGTGAGTTTTT
GTTTGGGCACGTTTTTTTCCCTCTTTTTATATGGTAGTTAACAATTAACTAACATATAATTGTCACATTTTCCTTATTTC
ACAACGGTCTTTACCAGCTTTTCTAGGACAAAATTTCAATCATCTTTTTTTTTTTTGACATTAAATTTCAATAAATATAT
GATCAGCTTTTTTGGTTTAGATTTAAAATCTTAAATTAATTTCTATTATTGGAAAAAATAATGAATGGAATTCGAATTAA
ATAAAGATTGTGACATATATATTATGATTTAAATTTTTATCATTCAGATTCCAGCTCATGTATTTATTCTTGAGTTATCA
ATTTTTTTTCCCTGTAGTAAACCAGTAAATGTTTTTCTGACGCAATACGAAAGCCAATAAGTGTTATAGTGCTTTTGCAA
TTCATATATTTAAGACTGAATATGGACATAAAACTTACACAATTACTTTCAACAAAAAAAAAACAAAAAAAAAAACTGAC
ACGATTTTGTTATTAACTTGAAGTTGCATTACGATTTTGGTATATATATGATTGATCTATAAACTGAAATCCGAATTTTT
TCGTGGTAGAGAAATAGAGTTTTGTTGAAAGCCAATGACTAAAGGCTTCGATAATGGCAAATCAATTTCAAAAAAGTCGA
TATAATTGAAATTGCATCTATATATGTGTCAAAGTAACTCTGATTTAAACTATTTAAATCATCTCTTATAGAAGTACTTT
ATTACCGGTATTTAAAAACTCGAAGTTAAGGTTAATCATAATAATATAATAAATTAAGATAACATAGATAAGTTTTTTTT
TATATATATTATTAATACCACAATAGATTCTTAAGTAGTTGCTGTCAAAAAAAAAGAAAAAAGATTCTTAAGTAGTTACA
TTTTAAGTCAAGAACTAAAAGTCTAAAACTATAAATTTGTGGGGCAGAAATATCAGTTTTGCAATTGGAAATTTGGTTCT
TCATTCATATATTTACGTATTGAGTTTTTGATTAAATGTAAATAGATAGTAAGATTCAAGGCTAACAGTTTATATCGATA
ATATCTACAAACAAAGCAGTTTTATGGTTAATTAGAACTATTTTTCAAAATTAATTTACTGATTAAATGAGACAAAAGTA
AAACTAAATTTTTTTTATCAAAATAAAAAAAAAAATCACTAGAAAGCAGAGTAAAGTGTGAAGCTTGAAATGTGGATGGT
GTGTTGAGGCACATGGAGATCACTGAAAATTGATATAGTGAACAATAGCTCAATTATTGAGAACTGTCTTAATAATTGTA
TAAATTCCTTTTTCATGCAATTTTCATTTTTGTTTTCTGAATATTTCTGTAACTTAAATGAACTCCACATTCATTTTCCT
TACTTGCAATTTTACAACCAGCAAGAAATTTCATTAAATAAAAGATATGAGTCCGACGTGAAAGCGTTCAACAACCACTT
TCCTCATTAGAGAAACTTGCTATATAGTTTCCCTAGTTTCTTACAAACAAGCAAGTCATTTTATGCATGTTCTTTTCTTA
TAAAAAATAATAAAAAATATATCGTACTACTATACAAGTAACTATTCGTGTGATAATTAATGCTAATGTACTAAGTAGTG
ACTATAAAAATAGTTAATGAGTGCTAAAAAAAGTTTTAAGAAATAATCGCATAGTATACAAAGCTAAGTAAACCATTCGT
GTTATTAAATTAAACTGTTAATAACTTAATCAAAATACAAAATAGGCAAACAACAATTCGTTATTAATTATTTGCTGCCA
CTTGGAAAGAAAATTGAAAAAATGGGATTCTATTTGGTTCAGGTACCCTTATAAAGAATCACGTGCTACTAACTAGTTAA
CTGTATTAACCTAACTTAATTTAATATCAGAAGTTTTGGTAATGATACTGAAACACATTTCACACACACTATAACACTGA
CACAACTCTCTATATAACCATGAGCTCTCCTTCATTTCATCCTCAACAAATTCCTACACCAATATCTTTAGCTAGAGAGA
AAAAAAGAGTGAGGAAACTAGAGAGAGAGACCACCCAATA
>AT1G52400.2 | chr1:19512250-19515249 FORWARD LENGTH=3000
TGTATATTTGTCCGCTGAAACCAGGCCCGGCTTAGAGGGTGTGCCCTTGGTGCTAGTGCACAAGGTCCTTTATTTTTTCA
TTCATTTTCTTTAAGCAATCACGGTCCATTATACAAACAGTAGTGTATAATCAAACTAAAATCTAAACATATAGAACATA
AATTAGAAAAAAAAATAATGAGCACAGGGTCCCACGTTTTGTTGAGCCGGCCCTGGCTGAAACTGATGTGGTTCTGGAAT
GGGAATGATAGCTTTCTCATCAGCAACATAAGCCAAGATTAAGAGGTCATCCTTTGTTCCAAGAGAGGTCTTGATATTCT
GAATAAACGTTTCAGGCATTGTATAATACACATTTTGAAGTACTTTTTCTTCATGAAATAGGTCTGGACAAGACATTACT
GGGACTTTTGATATAATAGATCAGACAGCAGTGCTAAGGAAACATTGCCATTGTCGTCCTTATATAAGGAGACTCCAAAC
TCTCCATATGGTGTAGTGGTATCATCATCAGGCATTGCAAACAAAACATTGCAGCCTACTCGTTAGCAAGAATTGTGAGT
CATTTATAAGCTGTTATCGTATTAAATAAAATGTTGTTTACCACAATATAGAGACACTTCTTCCAACAGCTCGTGCCTTT
AAGTTTAATCTAGTTTTTGCTGTGAGAACATCGACATCATTCACAAGTTGTGAATCACAAATTAATATTACCATTTATCT
TTGTTGGTCAAACACAACTTTACCAATTTAAAAACCTTAATCTATACCTATATATTGTATATATAGATATAAAGCCAACA
ATCTAGAAAAGGAAATCCAAAAAATCGACATGTCTCGTGTAAGGACCATCGTTATTCGATAAAGGACATTATCATTGGGC
TACAAAATTTATTCCGTTGGGACAATGGAGATAACGAATGACTAGATTGCCTTTGTAACTAAAAATGAAGGTGAGTTTTT
GTTTGGGCACGTTTTTTTCCCTCTTTTTATATGGTAGTTAACAATTAACTAACATATAATTGTCACATTTTCCTTATTTC
ACAACGGTCTTTACCAGCTTTTCTAGGACAAAATTTCAATCATCTTTTTTTTTTTTGACATTAAATTTCAATAAATATAT
GATCAGCTTTTTTGGTTTAGATTTAAAATCTTAAATTAATTTCTATTATTGGAAAAAATAATGAATGGAATTCGAATTAA
ATAAAGATTGTGACATATATATTATGATTTAAATTTTTATCATTCAGATTCCAGCTCATGTATTTATTCTTGAGTTATCA
ATTTTTTTTCCCTGTAGTAAACCAGTAAATGTTTTTCTGACGCAATACGAAAGCCAATAAGTGTTATAGTGCTTTTGCAA
TTCATATATTTAAGACTGAATATGGACATAAAACTTACACAATTACTTTCAACAAAAAAAAAACAAAAAAAAAAACTGAC
ACGATTTTGTTATTAACTTGAAGTTGCATTACGATTTTGGTATATATATGATTGATCTATAAACTGAAATCCGAATTTTT
TCGTGGTAGAGAAATAGAGTTTTGTTGAAAGCCAATGACTAAAGGCTTCGATAATGGCAAATCAATTTCAAAAAAGTCGA
TATAATTGAAATTGCATCTATATATGTGTCAAAGTAACTCTGATTTAAACTATTTAAATCATCTCTTATAGAAGTACTTT
ATTACCGGTATTTAAAAACTCGAAGTTAAGGTTAATCATAATAATATAATAAATTAAGATAACATAGATAAGTTTTTTTT
TATATATATTATTAATACCACAATAGATTCTTAAGTAGTTGCTGTCAAAAAAAAAGAAAAAAGATTCTTAAGTAGTTACA
TTTTAAGTCAAGAACTAAAAGTCTAAAACTATAAATTTGTGGGGCAGAAATATCAGTTTTGCAATTGGAAATTTGGTTCT
TCATTCATATATTTACGTATTGAGTTTTTGATTAAATGTAAATAGATAGTAAGATTCAAGGCTAACAGTTTATATCGATA
ATATCTACAAACAAAGCAGTTTTATGGTTAATTAGAACTATTTTTCAAAATTAATTTACTGATTAAATGAGACAAAAGTA
AAACTAAATTTTTTTTATCAAAATAAAAAAAAAAATCACTAGAAAGCAGAGTAAAGTGTGAAGCTTGAAATGTGGATGGT
GTGTTGAGGCACATGGAGATCACTGAAAATTGATATAGTGAACAATAGCTCAATTATTGAGAACTGTCTTAATAATTGTA
TAAATTCCTTTTTCATGCAATTTTCATTTTTGTTTTCTGAATATTTCTGTAACTTAAATGAACTCCACATTCATTTTCCT
TACTTGCAATTTTACAACCAGCAAGAAATTTCATTAAATAAAAGATATGAGTCCGACGTGAAAGCGTTCAACAACCACTT
TCCTCATTAGAGAAACTTGCTATATAGTTTCCCTAGTTTCTTACAAACAAGCAAGTCATTTTATGCATGTTCTTTTCTTA
TAAAAAATAATAAAAAATATATCGTACTACTATACAAGTAACTATTCGTGTGATAATTAATGCTAATGTACTAAGTAGTG
ACTATAAAAATAGTTAATGAGTGCTAAAAAAAGTTTTAAGAAATAATCGCATAGTATACAAAGCTAAGTAAACCATTCGT
GTTATTAAATTAAACTGTTAATAACTTAATCAAAATACAAAATAGGCAAACAACAATTCGTTATTAATTATTTGCTGCCA
CTTGGAAAGAAAATTGAAAAAATGGGATTCTATTTGGTTCAGGTACCCTTATAAAGAATCACGTGCTACTAACTAGTTAA
CTGTATTAACCTAACTTAATTTAATATCAGAAGTTTTGGTAATGATACTGAAACACATTTCACACACACTATAACACTGA
CACAACTCTCTATATAACCATGAGCTCTCCTTCATTTCATCCTCAACAAATTCCTACACCAATATCTTTAGCTAGAGAGA
AAAAAAGAGTGAGGAAACTAGAGAGAGAGACCACCCAATA
>AT1G52410.2 | chr1:19517762-19520761 FORWARD LENGTH=3000
GTCTTTGATGGACAACTTTGAGTGGCAAGATGGGTACAAGGCGAGGTTCGGACTTTACTACATCGATTTCCAGAACAACT
TGACCCGTCACCAAAAAGTTTCGGGCAAATGGTATTCCGAATTCCTCAAACCACAGTTTCCAACCTCCAAGCTGAGGGAA
GAACTCTAGATGATCAAGAATCCTATCGGGACAAAATAATTGAGTACAAGAGTCTTGAAGATGTTGTTGAGGATAATATC
AGTTTGTGTGTTCTATGGATCGTTTTCATCTACCGGTCCTTCCTATGTTAGAAGGACTTGTGAGTTGTTCGAGTTTTAAT
AATATCAATAAATGTCTTCTTTTTTAATATATGTTGAGTTAATAATTAAATCTGCTTATCGAAAAGAACAGATAAAATAT
AGAGCTCAGCCACCAAATATCAATGTTCATTCAAAAATCATATTAATTTCAAGCACTATAAAACCTTACAAAGTTATTTC
CTTCACTCAACTGGTTCGTTCGTTCTATTGTCCGATTATATAAATAAACTTGGCAAATAATTCCAAGATATTAAGTCACC
AATTTATCATAGCTCTGAATCGCAATCAATTTTTTTTTTTTTTTTTTTTTTTTAATGTTTGCAAGCGTACAATAAATGTG
GTACGTTACTATTTACAATTATAACATATAAATGAATAAGGATCCCAAGTAATAATAAGATAAGAATTGAATAAATGCAA
TATATAATAAGCTTAAAACTATATAAAAAAAAACACCAACACAAAATACCATTCAAAGCCTACTTTCTATAGAAAGTTTC
ATGTTATGAATATAACTTTTAAAACTCACACTTTGCAAGAAATATAAAATTAGCTCGGCAATGATGTAAAAAAGAAGATA
ATTACTTGAAGCTTTTTTCTGTAAAAGTTTCACAAAAAAACTAAAGCATCATATATCTATATTTTTCCCACTGTGTTCTT
TATGACTTTTCTTTTTGGAGAACTAGTGGAGAACTCAATTATTATACTTGGAACTGAAAGTCTTATTTCTCTGATCTGAA
TCATCCTGGGCCACTTTTCTTGTTCCCACTGTGGTTTTACAATTATTAGGACTGTTCCATTCGTAGTGTGCATTATTATA
TAATGTAAGAAAAGTAGTTACGTACCGAATTGTTATTTTTGTTTGTTTGTAATACAGGAGAACGCTGATTAGAAGTCCAT
ATTAATCTACTTGACATGTATAGGTAGAATTATTCAGAACCAAGAAGACATGCATGCTATGTCTATATGTATATGGCGGA
TATGGAAATTTATTTGATAAAATGAATTAATGTTTATAAAAAGCATATCATAAAAATAAAATAACACATCCTATAATGGT
TTTAATAACAGGTAGAAGAACTTCCCGAACGTGTTTTAACCCATTGATATGTAGGTTGAATTATTCAGAAATGAGAAGAC
ATGCATGCTCCAAAATTATGTACAATCATTTCACGGATAAAAGCAAAATAGTTGATAATATATATATTTTGTTTGAAAAA
GGGTTATAATTGAGACGATATATTTACGTGTTCTCTGATTCATATACTACTGTCTAGTGATATATAAACTTTTATATATT
TATAACATAATACTAATCTCAAAAAAAAAAAAAATATTAGTAATCGATATATATCACATGTTGCACGTTGAGACAACATA
TATCTTTCTACTAGTACTGAACTTATATTTGTCCGCTCTGGACTACGACGTCACACGGGAGCCATGCATTTAACTATTCC
ATCAAGGGACCATCAAACCTAGAGACACTATTGGATAATTTATTGTTTGAAGAAAAAAAAATTATTGCGTAGTTTAAATT
ATTCACTTATTAATAGTTAATAGAAATTGAAAAGCGATATTACAACAATAATATTCTTTACTTTGGATAGAGTCGTATAG
AGAATTAAAAATATATATTCCAATTATTAAATATAAAGTTAATTATAGAAAGATTGCATTTGGGTACATGTAATGCGAAC
TTATGAGTTCTTCAAATTTAAAGGCACTAATTCACTTTTTCAAAAGCCAAGAAGTAATTATTTTATTTGGAGTTTTAAAG
TTGTTTCAGGGTTTTATCATTTTGAACAGTGAAAAAGTCCCTATTTCTATAATTATAGCCTTTGAAAAATGCCTACTTTC
ACACGAATTTTATGAAAAGTTTGTAAAATCCCTTAAATGTGATTATATATACTGAAAAAAGAGGTTCTAAAATCTTCTTA
AGGTTTCAAGTTTTATTTCTGGTTCAACATATAGAAGAGACATTAATAATAATGACCCTAGCTAGCATTCTCCACAAAAT
TAAGTATGGAGGATGAGTCTGTCCATGGATTGATATCCAAATTCATGACTAGACAGAATTAACGCAAAAAATCGAAATTC
CACAATATTGACAAAATGAAATATAAAGTCATTAATTTTTTTAGAGTTGTGAGTTTGTTTTTTTACGTAATAATAGTTTT
AAAAAATTTAATTTACATAATAGAAAACTAATAAAAGTATTTTTACTATGTCAAAAAATATAAGAAAACAAACCAACGTA
ACACATAAAAAAATGAGATGTTCAAAAACGAATTTGTACGAGCTTGACCACTTAACTATTGAGCAATCTGATTTGGGAAT
GGAAGGCATAACCAAAAAAAAAAGAGATGTGTTTTTAAAAAAATTGACTTTATTAAAATAAATATTTCTATCTTAGTTAT
TCCATCAATAGTTTTTTTTTTGTTTTTTTTCCTATTTCCATGATATTATTATTTTCAATAAAATTATAAAATGTCACATT
TACTAATATTAATTATATTATTTCACATCTAGCTGTTTAACTTTTGCTACACACAAAATGAGTTATCTAGAAGAAGAGCC
ACGAGATAAAAGAATGAAATCCACGTTTAAGTTAGTTACAACGGTTTTATTTTATAAGCGTATCCATAGCTATGTGATGC
TTCTTCAAGCTTAAAGATTTTGTGTATCCTCGTTCTTGTA
>AT1G52410.1 | chr1:19517762-19520761 FORWARD LENGTH=3000
GTCTTTGATGGACAACTTTGAGTGGCAAGATGGGTACAAGGCGAGGTTCGGACTTTACTACATCGATTTCCAGAACAACT
TGACCCGTCACCAAAAAGTTTCGGGCAAATGGTATTCCGAATTCCTCAAACCACAGTTTCCAACCTCCAAGCTGAGGGAA
GAACTCTAGATGATCAAGAATCCTATCGGGACAAAATAATTGAGTACAAGAGTCTTGAAGATGTTGTTGAGGATAATATC
AGTTTGTGTGTTCTATGGATCGTTTTCATCTACCGGTCCTTCCTATGTTAGAAGGACTTGTGAGTTGTTCGAGTTTTAAT
AATATCAATAAATGTCTTCTTTTTTAATATATGTTGAGTTAATAATTAAATCTGCTTATCGAAAAGAACAGATAAAATAT
AGAGCTCAGCCACCAAATATCAATGTTCATTCAAAAATCATATTAATTTCAAGCACTATAAAACCTTACAAAGTTATTTC
CTTCACTCAACTGGTTCGTTCGTTCTATTGTCCGATTATATAAATAAACTTGGCAAATAATTCCAAGATATTAAGTCACC
AATTTATCATAGCTCTGAATCGCAATCAATTTTTTTTTTTTTTTTTTTTTTTTAATGTTTGCAAGCGTACAATAAATGTG
GTACGTTACTATTTACAATTATAACATATAAATGAATAAGGATCCCAAGTAATAATAAGATAAGAATTGAATAAATGCAA
TATATAATAAGCTTAAAACTATATAAAAAAAAACACCAACACAAAATACCATTCAAAGCCTACTTTCTATAGAAAGTTTC
ATGTTATGAATATAACTTTTAAAACTCACACTTTGCAAGAAATATAAAATTAGCTCGGCAATGATGTAAAAAAGAAGATA
ATTACTTGAAGCTTTTTTCTGTAAAAGTTTCACAAAAAAACTAAAGCATCATATATCTATATTTTTCCCACTGTGTTCTT
TATGACTTTTCTTTTTGGAGAACTAGTGGAGAACTCAATTATTATACTTGGAACTGAAAGTCTTATTTCTCTGATCTGAA
TCATCCTGGGCCACTTTTCTTGTTCCCACTGTGGTTTTACAATTATTAGGACTGTTCCATTCGTAGTGTGCATTATTATA
TAATGTAAGAAAAGTAGTTACGTACCGAATTGTTATTTTTGTTTGTTTGTAATACAGGAGAACGCTGATTAGAAGTCCAT
ATTAATCTACTTGACATGTATAGGTAGAATTATTCAGAACCAAGAAGACATGCATGCTATGTCTATATGTATATGGCGGA
TATGGAAATTTATTTGATAAAATGAATTAATGTTTATAAAAAGCATATCATAAAAATAAAATAACACATCCTATAATGGT
TTTAATAACAGGTAGAAGAACTTCCCGAACGTGTTTTAACCCATTGATATGTAGGTTGAATTATTCAGAAATGAGAAGAC
ATGCATGCTCCAAAATTATGTACAATCATTTCACGGATAAAAGCAAAATAGTTGATAATATATATATTTTGTTTGAAAAA
GGGTTATAATTGAGACGATATATTTACGTGTTCTCTGATTCATATACTACTGTCTAGTGATATATAAACTTTTATATATT
TATAACATAATACTAATCTCAAAAAAAAAAAAAATATTAGTAATCGATATATATCACATGTTGCACGTTGAGACAACATA
TATCTTTCTACTAGTACTGAACTTATATTTGTCCGCTCTGGACTACGACGTCACACGGGAGCCATGCATTTAACTATTCC
ATCAAGGGACCATCAAACCTAGAGACACTATTGGATAATTTATTGTTTGAAGAAAAAAAAATTATTGCGTAGTTTAAATT
ATTCACTTATTAATAGTTAATAGAAATTGAAAAGCGATATTACAACAATAATATTCTTTACTTTGGATAGAGTCGTATAG
AGAATTAAAAATATATATTCCAATTATTAAATATAAAGTTAATTATAGAAAGATTGCATTTGGGTACATGTAATGCGAAC
TTATGAGTTCTTCAAATTTAAAGGCACTAATTCACTTTTTCAAAAGCCAAGAAGTAATTATTTTATTTGGAGTTTTAAAG
TTGTTTCAGGGTTTTATCATTTTGAACAGTGAAAAAGTCCCTATTTCTATAATTATAGCCTTTGAAAAATGCCTACTTTC
ACACGAATTTTATGAAAAGTTTGTAAAATCCCTTAAATGTGATTATATATACTGAAAAAAGAGGTTCTAAAATCTTCTTA
AGGTTTCAAGTTTTATTTCTGGTTCAACATATAGAAGAGACATTAATAATAATGACCCTAGCTAGCATTCTCCACAAAAT
TAAGTATGGAGGATGAGTCTGTCCATGGATTGATATCCAAATTCATGACTAGACAGAATTAACGCAAAAAATCGAAATTC
CACAATATTGACAAAATGAAATATAAAGTCATTAATTTTTTTAGAGTTGTGAGTTTGTTTTTTTACGTAATAATAGTTTT
AAAAAATTTAATTTACATAATAGAAAACTAATAAAAGTATTTTTACTATGTCAAAAAATATAAGAAAACAAACCAACGTA
ACACATAAAAAAATGAGATGTTCAAAAACGAATTTGTACGAGCTTGACCACTTAACTATTGAGCAATCTGATTTGGGAAT
GGAAGGCATAACCAAAAAAAAAAGAGATGTGTTTTTAAAAAAATTGACTTTATTAAAATAAATATTTCTATCTTAGTTAT
TCCATCAATAGTTTTTTTTTTGTTTTTTTTCCTATTTCCATGATATTATTATTTTCAATAAAATTATAAAATGTCACATT
TACTAATATTAATTATATTATTTCACATCTAGCTGTTTAACTTTTGCTACACACAAAATGAGTTATCTAGAAGAAGAGCC
ACGAGATAAAAGAATGAAATCCACGTTTAAGTTAGTTACAACGGTTTTATTTTATAAGCGTATCCATAGCTATGTGATGC
TTCTTCAAGCTTAAAGATTTTGTGTATCCTCGTTCTTGTA
>AT1G52415.1 | chr1:19523166-19526165 FORWARD LENGTH=3000
CAGCTGCTACAGAGAGCCTTAAGCAACTTCAAGTTGATGATTCTACTGAAGACAAAGAACACTGTAAAGCACTCTTCTTC
TTATTATCTGCTATTCTTTCTCTATGGTTATCTGAATCAGGCTTTGAATGTATTGTAGTTACAGCTGCAAAGAGGCAAAG
TCTGCTGGAAGAGATTGAACGTGAATTTGAAGGTTATCTTTAATATCAAATATAGAAAACTAAACATGGAGAATAGTGTT
TTTAAGAATGTGTTTATTGTCTTCTATTTGCAGCTGCAACAAAAGATCTTAAACAACTAAATGATTTCACTGAAGGCAGT
GCTGATGATGAACAATGTAAATATCTTTCTTTTTCTGCGGGTTTTCGACTCTTTTTCTTCCTTACAGTATTCTGAGCCTA
TTCTTCTTGTATCTTGATCTTTATTACAGCTGCAAAGAGAAACAAAATGTTGGAAGATATCGAACGCGAATTTGAAGGTA
ATCTATCCTCACATACCATTTATCTCACACTCTTTTTTAGATCCTAATTTTCTGTAATTTTATAATTTTGTAGCTGCTAC
AATAGGTCTTGAACAACTAAAGGCTAATGATTTCTCTGAAGGCAATAATAATGAAGAACAATGTAAGAAACAACAAAAAC
TCTTCTTGATTCACTTTCTTCACCACAGTATTCTGAGACAGAGTTAGTTATCTCTTGTTATATAGCTGCAAAGAGAAAGA
GTATGCTTGAAGAGATCGAACGCGAGTTCGAAGGTATGTCAACATATAAGTATCTGTCTCATCAGCTCATATTCTTCAGA
GGAAATCTTGAACCTGTTTTCATCTTCTACTTGCAGCTGCTATTGGAGGTCTTAAACAGATCAAAGTTGATGATTCCAGA
AATCTTGAAGAAGAATGTAAACTCTCTGATCCATTTTTTCTCTTTAAAACCTTCTCATACAAAATTTGTAACTGTTTTGG
TTATAATTTTTTGTTTCAGCTGCTAAGAGAAAGATAATTTTGGAAGAGATGGAACGTGAATTTGAAGGTACTCCAAGATT
CTATTACTGATCTCTTCTAAGTTCTAAGTAAAGAAAGTATAGATTGACAGTTTCTGATTCCAACCTTCTTGTTCTGCAGA
AGCACACAGTGGTATTAATGCAAAGGCTGACAAAGAAGAATGTAAGAAACAACCAAAAGTCTTTAACTTTTTTGCTTCAC
TCACTGTCTCAAAATATTTTTCTAAGACAATTCTTGTTCTCACAGCTGCAAAGAAACAGAGTGGCTCTGCTATACCAGAG
GTTCTTGGACTAGGACAGTCAGGTGGTTGTAGCTGTTCTAAACAAGACGAAGATTCCTCGATTGTTATACCAACAAAATA
TAGCATAGAAGATATCCTCTCTGAAGAATCTGCAGTCCAGGTTTTTGTTTTAAACCTTTTCTTGAACAGCAAGAAAGTGA
TCAGAATCACAATCTCTAAAGTCTAATTCCTATGTTTTCATGATTTTTCAGGGAACAGAGACTTCTAGTCTCACCGCGTC
TTTGACTCAACTCGTTGAGAATCACAGGAAAGAAAAGGAATCTCTACTCGGACACAGAGTTCTCACTTCTCCTTCTATAG
CTTCTTCCACAAGCGAATCATCTGCTACATCAGAGACTGTAGAAACCCTAAGGGCTAAACTGAATGAGCTTCGCGGCTTA
ACCGCTCGTGAGCTTGTGACACGTAAAGATTTCGGTCAGATTCTCATTACGGCTGCGAGTTTTGAAGAGCTAAGTTCAGC
TCCAATCAGTTACATTTCTAGGTTAGCTAAATACAGAAACGTCATCAAAGAAGGACTTGAAGCTTCTGAGAGAGTTCACA
TCGCGCAGGTACGAGCAAAAATGCTCAAAGAAGTTGCCACGGAGAAGCAAACCGCCGTGGACACTCATTTCGCAACCGCT
AAAAAGCTTGCTCAAGAAGGAGACGCGTTGTTCGTTAAAATCTTCGCAATCAAGAAACTGTTGGCGAAACTTGAAGCAGA
GAAAGAATCTGTTGATGGAAAGTTTAAGGAGACTGTGAAAGAACTTTCTCATCTTCTGGCTGATGCTTCTGAGGCTTACG
AAGAGTATCATGGCGCGGTGAGGAAGGCGAAAGACGAGCAAGCGGCTGAGGAATTTGCGAAAGAGGCGACGCAAAGTGCA
GAGATCATTTGGGTTAAGTTTCTTAGTTCTCTTTAGAGAACAATTGAGATTCTTGGTTGTGTTAAGAGCAAATCTAGAGC
TCTTGTTGGTTCTTGTTATGTATTTTGTGATGATGTTCTGTTTCAGAGTTTGTGTGTTGGTTGTATCAGGAGAAAGAGGC
TGGGAGATAGAGAGAAAGAGAGTCTCTGCGAAAACTAATAATGTTTTTTCAGATATCTAAATAATAAGCTTTTTGCATAC
ATTGTATTGTAAATTTGTAACATTCTTCTCCTCTCTTCCAATGATTTTTTTTTCTTGTTGACTATTCTTACTAAATAACG
ATGAGGTAAAATATAGGTAAATGATTATCATTTTTTTTTTACTTGCTATATCATTTCAACTGGGAGAGGTTAAAAATACA
AAAATAGCTTTAAGCCTTTAATAACAATATTGGCAAAGTATTTTACTATGAGATAGAAAAATGGTTTTTGGTGTCCACTA
TAAAAACAACTAGAATGATCGGTCAATTTGAATTTACAAGGAACATTGAAGTTCTCACTTCTAATCTATTCTGATTTACT
CTGAAATTTTAGTTATAGTTTGACCTACTAATTAAAATACTCTAAACTAAAACGTACTAGTGTTTTTTTTTTTTAAACGT
ACTAGTTGAATCCGAGAAACGCTCAACTCACCGTTTTTTTTTTGTTTTAAATAATTCACACGCGGCCGAATGCATTAAAA
TCTCGCATGCGTTTATTAAGTTGAATTTTCTGTTAAAAGTATATAAGATAGTGTTACGATTACGTTTATTAGGTAGAGAG
ATATAGTAAGACCAAACAAATAAAACAAAAAATTTGCTAC
>AT1G52420.1 | chr1:19525667-19528666 FORWARD LENGTH=3000
TGATTATCATTTTTTTTTTACTTGCTATATCATTTCAACTGGGAGAGGTTAAAAATACAAAAATAGCTTTAAGCCTTTAA
TAACAATATTGGCAAAGTATTTTACTATGAGATAGAAAAATGGTTTTTGGTGTCCACTATAAAAACAACTAGAATGATCG
GTCAATTTGAATTTACAAGGAACATTGAAGTTCTCACTTCTAATCTATTCTGATTTACTCTGAAATTTTAGTTATAGTTT
GACCTACTAATTAAAATACTCTAAACTAAAACGTACTAGTGTTTTTTTTTTTTAAACGTACTAGTTGAATCCGAGAAACG
CTCAACTCACCGTTTTTTTTTTGTTTTAAATAATTCACACGCGGCCGAATGCATTAAAATCTCGCATGCGTTTATTAAGT
TGAATTTTCTGTTAAAAGTATATAAGATAGTGTTACGATTACGTTTATTAGGTAGAGAGATATAGTAAGACCAAACAAAT
AAAACAAAAAATTTGCTACATGGTTAGGATGATGATGAAAGTAGCGTTTGCAATGACGTGTCTTCTGGTTGCTGTCACAA
TCGCCGATGCAGTGTACCGTCCTTGGCCGTCGGAGTGCGTAGAAGTGGCGAACGTGATGGTGGAGCAGTGCAAAATGTTC
TTCGTCCATCAGGAGTCTCCGCCCACTGCTGAGTGTTGCCGCTGGTTCAGTAGCCGGCGTAAGTATGCGAAGGAGAGGCG
GAGGCTTTGCCGATGTTTGGAGTTTCTGACAACAGCCTTCAAAAACCTCAAGCCAGATGTTTTGGCTCTTTCCGACCAGT
GCCATTTCAGTTCTGGCTTCCCCATGTCTAGAGACCACACATGCGCTTGTAAGTGTCATTGCTTTGATCTACCAAAATTT
GTTAGCCAAACCGATATTCCGGTGTGATTCTGATTTGATTAAACCGGATTTGATATCTCTAATCAAAAAGTGAAATGCTT
GATTTCCTTTGTATCTTAAAAGGCTGACGATTTGTCTCTTGTTTCTCTGTTTCTACAGAGTATTGCAGACTTAAAGCCGA
CAAGAACTACGAAGAACATCTTTCTTTTGTATCTTAAAGCTGTTGCGATTTGTTATTTTCATTTATTTTATTTTTGGCGG
TAAAAGACTTCATATATTTTAAATTTATTTTGTATCTTAAATTTATTTTGTATCTTAAGGCTGTTGCGATTTGTTATTTT
CATTTATTTTATTTTTGGCGGTAAAAGACTTCATATATTTTAAATTTGGCTTAAAAATGTTGTTTCAACCAGAGAAAGGA
AAACAGAAAAAAAAAAAGAAAAAAAAAAAGTAAAAAGAAAATTATCAAAAATATACTACGGTAATCGGATAAAATTCGCT
ATGGTTTGCATTAAACCGTCAATTTCCTTTTCTCAAAATCAAGAAATCAGTAGCAAAATCAGAGATTAAGGAGTTTGAAA
GAAATACAATGAAAAACTGATCTTTAGATAAATCATTGAGTCAAATTTACGGGTATTGCAAAAAAAAAAATCAAACCAAA
ATATTTATGACTTAGCCTAAAATTTCATTTATTTTATTTTAAAATAGTAAAAACAATACTTAAAAAAACTTTGAATGTGT
TAATGATGTTTAAAATGGAAGTAAAATTTTTAGTTAATTTTTTTATTAATTATAAGTAACATAAGTATGCACTAAATGAA
CATTTTAGATATACATTAATGTAAAAATAACAATATTGAAATGGTTGACGACACCTTATTTTCTTCAATTTTAAATTTTG
TCATTTAGTTATTTACCTGACTCCCCATTTTATATGTTTATTAGTTTCTATAAAACTTGGCAATTTCATATTAAAAAAAA
TTAGAATTTTATTCATCCTTTATAGTAAAAATAAAATAAAAAATGCTAGGAACATAGATTACAGTACTTTCATCTAAACA
TGTTGCCAGTGTGGAAAAAAAAAAAGAACATGTTGCCAGGAAAATTAGAATCCGGTGGGCTATCCCAAACCATGTCGTTT
GGTTTAAATTATACATCAAGGCCCAAGCTCACTATGAAAATAATATGTTTATTTAGTTATTTCAAAGCTAAACTGTGCCG
TTTTAAAAGGAGCTTCAATAACGACAAAAAAAAAAGAAGCCTTAATAATTAAGGAGCGCAAAGTATATATGATTAAGGAA
ACAAGTGGAAGATTAATAATTAAGAAGCTGAAGCTGAAGCAGAAGAAGAAGCAGACTCTCTCTCTCTCTTTGCTTCAGCT
TTTGCGCAGCTCTGATCTCTGAAGAAGACGAAGACTTAATCTATACAAAAGTAATCTTCTCTTTCTCTAATTAGTCTGCA
CTATCCTTCCGTTTCTAGTTTCCGATGATAATCATTGACTTCAGTTTTCGTGTTGATTCTTTGTTTTCTAATCATAGATT
GCTGCGAATTCGCGTCAATTTAGCTGCGCTTTCTCGATCTTTTGTACTTCGGAAGCTGCAACGTTGTAGAATCGGCGGAT
CCAAGTCGGTAATTACTCAGCTTCTGGTAAGTGTTCACTGACCGATCGATGTGATTTTGAATTTTTTGTAACCAGAAGAT
ATATTTCTGGCTTCAGTCTTCAAATTTATCCAACGCAATTTTCTAGTTCTAATGCTTGTTTTGTGGCTCTGGAATTGAAA
ATCCTTTGTAATCTGAGAAAGTTCTGGAGTGTTCTTCAGATTTAGTTTAAAATAGTTGCGATTAATTCCTAAATGCAGGT
CGTAAGACTAGTTTAGATCTGAATTCTAAACAGTTATAGTTCATCTAGTATCAGATTTTTGTTAAATTAGAGTTTGATGT
ACTGGAATTAGAAGGGATCATTGCATGCTAATCTTTGATATGTGTTGTAGACTGATTGAATGATTTTATCTGTCTTAGGT
TGTGATGTTAATGTGAGCTGCCCAATTTTGTGATGGTGGATTGAAGCGGTTGAATTTTTCTACTTCAGATTGCTTTTGTG
TTTGATATGTTACTCATAATGAGATTATAGCCTTGAAATT
>AT1G52430.1 | chr1:19535956-19538955 REVERSE LENGTH=3000
GATGTTGAATATCTAAGAGAAAATATACATCACAAAAGCAACGAGAAAAGAAGACAATATACACCAACGAGAAAACAATA
AACTAACATAACATGGAAAATCAAGAAGGAAACAAGACATACCAGAAGCCGCCATGTTTTTATGAGAAGAACTTGAAAAT
AGTCTTTTTTCTATACTCAGCCGATTTTTGTTCTATATTTTGAGAGGAGTTTTGGAAAAGCAGTGATGGTGAAAATATGT
GACGAACAATGTGTATTTATACACCCAAAAAAGCAAACACATGATATATTTTTCTGTTTCACTAAATCAAAATGTCAAAA
ATATTGGTTGGTCACTCATTAATGAAGGAAACCTAATTAATTAGATGTTTCATTATCAATATGTGCAACCAGACCTAGGT
TTTAATGTTTAATTTCTTTCTAATTCTATATGAAATGATAACAAGGAAATTGAACTTATGATATCTACAGTGTACTACAG
CTGGAAAGTGGAAACCAATAATATATTTCATATTATTTGTTTTAGTTTTGTTTAATCAATTGATAAAACCAACTATACAT
ATTTGGAAAATGTTAATATGTATGAATCTCTGAACTAGTAGAGATTTTCGTTTTTTACACGTTGACTATTAATGATGGAT
CTTAAAAAACAATAATATATATACTTCATTTTCTAAATTACTATTTCGTAGGGCATGCACCTACACACGTATATATGAAT
TTTTACTAAATCGTTTTATTTTAGTTGGTATACACATTTTGGCAAAACTGTAATAGTTATGTAACCCGCAAATATTATAG
ATATAAATTGAGGAAACAAAAAAGAATTAAAAAACTATGAGTCGTTTCAAATGACTAAGTGAGTCATAGGAAAACTTAGT
CGCATCAAATTTCTAATTGGGGCATGAGTGTGATCAAAGAATACATACACATAAAAGCAAATTACTAACAACTATGAATC
CCATAACTAGTATAGAATTAAATTAAGGAAACGACAAAGAAAAAGAATCTTGACTATGAGTACAACAACTTCAAATATTT
ATAGGTAAGAATAAGGAATTTCAGATGACTAAGTGAGTCACGGGTGCTTTCCAAACAAAAAGAAATTTCCATCCTCATTG
TGGAACACGTAAACTTTAATATTTCCTTCTTTTTTGTTTTAAGTCCCACAACTACCTTAAACCTGAATATCAATTTGGTT
AGCACTTGGTATTCTTCCGTCGCACGTTTTGGTGGTTTCTAAGAAAAGTATAATAAAATTCCGGTTTGTTATAGAACAAA
AAAAGAAGGTCATATAGAGTTGATCTTTTCGTTTCAAATACCATTGACAGAAAAGCTTGGAGGAACAATTTGCGAATATA
ATGTTGAGTTTGGTGTTTCTCGAAGCTGAACAAACCCAAGCAACAATATGCACAAGGCTAGAAGGTGGAGAGTATTATTT
CAAAAGGTCAAAATGTTCGTTGGTCTCATTATCAAATTAGTGTAGTAATTAACGTTCCATCTTTGGCTTCCTAGATTACT
CTTATGTTTGAAAAAACTGACTTGACAAAAGCTAAATGCTTGTTTTCTTTTTCCTGTATTGAAAAGAGGTTACCATGTAC
AACTTGATAACACCAACAGAAAAAAAGTGAAGAATCAAGAAGGAAAAACAATAAAAAGTCATTGCAAAAAAAAAAAATCG
ATTAATCTTCAACCATATATACCTAACAGATTACAAATCCCTTCTAATATGTAATAGAGATCAGAGAAATGTTTTGATGT
GTAATTAAATTAAGTAAAATATCACAAAGAAAGACAAATGTCATTACTTGCACGACCTTGTGGTACAACAATTACCAAAT
TCGATGTGGTATACATTTTATTTTACTTGTTAATTTCCGCTTAGTGTTTTGGTTCAACAAGTTATTTAATTTCAATTTCT
TAGTCTTATGATATATATATATGTATATTTTTTTTTGGTGTAAAATCACCAGCCCCAAAACAAAATCTAGCAGTACTAGC
TTAGGAATTCAAATACTAAACATGGAAAGACAAATGAAGAAGAAGAAGATCTAACGAGAGGAATCTGAGTCTCTAGTCTT
ATGATATTATATTATTATTTGTTAACATTGACCAAAATGGCAGAATAGATGAGTTAACGTTCTAATAAAAATAAAAATAT
GATCATATGAATCCGTGAGCTAGTCCCAAAAAGAGATATGGACCAATCACATTTAACATGTTATCATTCTACTGTGACTA
AATCAGTTTTAAATTTAAATAAGAAACAAATGTTTTTAATTGAAAATAAGAAAAATTAAATGATTTTTTAATCTATGTGG
GAAAATTTTAAACATCAAATAAATTGAAAGAGAGGAAGTAATATATTTTTTAGAAATTTGAACTTAATTAATATAAGTTT
CCGTTTTAATATAAAAAAAAACAATTGATACTCCAACAATGTGTAAGCAACCAATTATTTTAAAATCAAATAATTTTTAA
AATGTGCATAGAATCTTTTTTTATATATAAAAAGGCGTAACAGCTGGAAGGAGGAGATTGGTTAGTGATGAAAAATGAAA
AGTTTCTAATTACAAAAGACGAAGATTTGCAAAAGCTTTTAATTGTTTATGTCCCAAAGCTACTTGATTTGGTGAACCTC
TGTTCTTTGATCATTTCAAGTCTGATTTTCGTTCATCCCCGACATGAATACCATTCTATATTCAAATATCTTAAGCAAAA
TTCGAAGATTCCCAGAAATTCTGGGTTTTCGAAGTAGTGGAGTGCTATGGATGTTGCACACAAGGTGTTCGACGAAATTT
CCCAATGCTATTTTTTTATATATCATTCTTGTGTCACGTGACTCTCACGTTATAAAAGCCTTGTGTCACGTGACTCACAC
GTTATAAAACCCAGCTTCTTCTTCGATGCAATTCTGTTATTTTCGTTGCTTCTTTTTTTCCCGCTTCACAAATTTCTCTC
TGAAGCAAGAAAGCTTAAAGAATCTTGAGAATCGTCTACA
>AT1G52430.2 | chr1:19535956-19538955 REVERSE LENGTH=3000
GATGTTGAATATCTAAGAGAAAATATACATCACAAAAGCAACGAGAAAAGAAGACAATATACACCAACGAGAAAACAATA
AACTAACATAACATGGAAAATCAAGAAGGAAACAAGACATACCAGAAGCCGCCATGTTTTTATGAGAAGAACTTGAAAAT
AGTCTTTTTTCTATACTCAGCCGATTTTTGTTCTATATTTTGAGAGGAGTTTTGGAAAAGCAGTGATGGTGAAAATATGT
GACGAACAATGTGTATTTATACACCCAAAAAAGCAAACACATGATATATTTTTCTGTTTCACTAAATCAAAATGTCAAAA
ATATTGGTTGGTCACTCATTAATGAAGGAAACCTAATTAATTAGATGTTTCATTATCAATATGTGCAACCAGACCTAGGT
TTTAATGTTTAATTTCTTTCTAATTCTATATGAAATGATAACAAGGAAATTGAACTTATGATATCTACAGTGTACTACAG
CTGGAAAGTGGAAACCAATAATATATTTCATATTATTTGTTTTAGTTTTGTTTAATCAATTGATAAAACCAACTATACAT
ATTTGGAAAATGTTAATATGTATGAATCTCTGAACTAGTAGAGATTTTCGTTTTTTACACGTTGACTATTAATGATGGAT
CTTAAAAAACAATAATATATATACTTCATTTTCTAAATTACTATTTCGTAGGGCATGCACCTACACACGTATATATGAAT
TTTTACTAAATCGTTTTATTTTAGTTGGTATACACATTTTGGCAAAACTGTAATAGTTATGTAACCCGCAAATATTATAG
ATATAAATTGAGGAAACAAAAAAGAATTAAAAAACTATGAGTCGTTTCAAATGACTAAGTGAGTCATAGGAAAACTTAGT
CGCATCAAATTTCTAATTGGGGCATGAGTGTGATCAAAGAATACATACACATAAAAGCAAATTACTAACAACTATGAATC
CCATAACTAGTATAGAATTAAATTAAGGAAACGACAAAGAAAAAGAATCTTGACTATGAGTACAACAACTTCAAATATTT
ATAGGTAAGAATAAGGAATTTCAGATGACTAAGTGAGTCACGGGTGCTTTCCAAACAAAAAGAAATTTCCATCCTCATTG
TGGAACACGTAAACTTTAATATTTCCTTCTTTTTTGTTTTAAGTCCCACAACTACCTTAAACCTGAATATCAATTTGGTT
AGCACTTGGTATTCTTCCGTCGCACGTTTTGGTGGTTTCTAAGAAAAGTATAATAAAATTCCGGTTTGTTATAGAACAAA
AAAAGAAGGTCATATAGAGTTGATCTTTTCGTTTCAAATACCATTGACAGAAAAGCTTGGAGGAACAATTTGCGAATATA
ATGTTGAGTTTGGTGTTTCTCGAAGCTGAACAAACCCAAGCAACAATATGCACAAGGCTAGAAGGTGGAGAGTATTATTT
CAAAAGGTCAAAATGTTCGTTGGTCTCATTATCAAATTAGTGTAGTAATTAACGTTCCATCTTTGGCTTCCTAGATTACT
CTTATGTTTGAAAAAACTGACTTGACAAAAGCTAAATGCTTGTTTTCTTTTTCCTGTATTGAAAAGAGGTTACCATGTAC
AACTTGATAACACCAACAGAAAAAAAGTGAAGAATCAAGAAGGAAAAACAATAAAAAGTCATTGCAAAAAAAAAAAATCG
ATTAATCTTCAACCATATATACCTAACAGATTACAAATCCCTTCTAATATGTAATAGAGATCAGAGAAATGTTTTGATGT
GTAATTAAATTAAGTAAAATATCACAAAGAAAGACAAATGTCATTACTTGCACGACCTTGTGGTACAACAATTACCAAAT
TCGATGTGGTATACATTTTATTTTACTTGTTAATTTCCGCTTAGTGTTTTGGTTCAACAAGTTATTTAATTTCAATTTCT
TAGTCTTATGATATATATATATGTATATTTTTTTTTGGTGTAAAATCACCAGCCCCAAAACAAAATCTAGCAGTACTAGC
TTAGGAATTCAAATACTAAACATGGAAAGACAAATGAAGAAGAAGAAGATCTAACGAGAGGAATCTGAGTCTCTAGTCTT
ATGATATTATATTATTATTTGTTAACATTGACCAAAATGGCAGAATAGATGAGTTAACGTTCTAATAAAAATAAAAATAT
GATCATATGAATCCGTGAGCTAGTCCCAAAAAGAGATATGGACCAATCACATTTAACATGTTATCATTCTACTGTGACTA
AATCAGTTTTAAATTTAAATAAGAAACAAATGTTTTTAATTGAAAATAAGAAAAATTAAATGATTTTTTAATCTATGTGG
GAAAATTTTAAACATCAAATAAATTGAAAGAGAGGAAGTAATATATTTTTTAGAAATTTGAACTTAATTAATATAAGTTT
CCGTTTTAATATAAAAAAAAACAATTGATACTCCAACAATGTGTAAGCAACCAATTATTTTAAAATCAAATAATTTTTAA
AATGTGCATAGAATCTTTTTTTATATATAAAAAGGCGTAACAGCTGGAAGGAGGAGATTGGTTAGTGATGAAAAATGAAA
AGTTTCTAATTACAAAAGACGAAGATTTGCAAAAGCTTTTAATTGTTTATGTCCCAAAGCTACTTGATTTGGTGAACCTC
TGTTCTTTGATCATTTCAAGTCTGATTTTCGTTCATCCCCGACATGAATACCATTCTATATTCAAATATCTTAAGCAAAA
TTCGAAGATTCCCAGAAATTCTGGGTTTTCGAAGTAGTGGAGTGCTATGGATGTTGCACACAAGGTGTTCGACGAAATTT
CCCAATGCTATTTTTTTATATATCATTCTTGTGTCACGTGACTCTCACGTTATAAAAGCCTTGTGTCACGTGACTCACAC
GTTATAAAACCCAGCTTCTTCTTCGATGCAATTCTGTTATTTTCGTTGCTTCTTTTTTTCCCGCTTCACAAATTTCTCTC
TGAAGCAAGAAAGCTTAAAGAATCTTGAGAATCGTCTACA
>AT1G52440.1 | chr1:19535821-19538820 FORWARD LENGTH=3000
TGCGTTTTGATCTTCTCTATGGATTCGAATCAAATCTTCAAGTATCTTCAATGCCTCGATGTAGTTACCTTTAGCGATGT
GATCATTTGCATCTTTGTAGGGTTTTCCCTCCGTGATAGAAGAAGAAGACTCCATTGTAGACGATTCTCAAGATTCTTTA
AGCTTTCTTGCTTCAGAGAGAAATTTGTGAAGCGGGAAAAAAAGAAGCAACGAAAATAACAGAATTGCATCGAAGAAGAA
GCTGGGTTTTATAACGTGTGAGTCACGTGACACAAGGCTTTTATAACGTGAGAGTCACGTGACACAAGAATGATATATAA
AAAAATAGCATTGGGAAATTTCGTCGAACACCTTGTGTGCAACATCCATAGCACTCCACTACTTCGAAAACCCAGAATTT
CTGGGAATCTTCGAATTTTGCTTAAGATATTTGAATATAGAATGGTATTCATGTCGGGGATGAACGAAAATCAGACTTGA
AATGATCAAAGAACAGAGGTTCACCAAATCAAGTAGCTTTGGGACATAAACAATTAAAAGCTTTTGCAAATCTTCGTCTT
TTGTAATTAGAAACTTTTCATTTTTCATCACTAACCAATCTCCTCCTTCCAGCTGTTACGCCTTTTTATATATAAAAAAA
GATTCTATGCACATTTTAAAAATTATTTGATTTTAAAATAATTGGTTGCTTACACATTGTTGGAGTATCAATTGTTTTTT
TTTATATTAAAACGGAAACTTATATTAATTAAGTTCAAATTTCTAAAAAATATATTACTTCCTCTCTTTCAATTTATTTG
ATGTTTAAAATTTTCCCACATAGATTAAAAAATCATTTAATTTTTCTTATTTTCAATTAAAAACATTTGTTTCTTATTTA
AATTTAAAACTGATTTAGTCACAGTAGAATGATAACATGTTAAATGTGATTGGTCCATATCTCTTTTTGGGACTAGCTCA
CGGATTCATATGATCATATTTTTATTTTTATTAGAACGTTAACTCATCTATTCTGCCATTTTGGTCAATGTTAACAAATA
ATAATATAATATCATAAGACTAGAGACTCAGATTCCTCTCGTTAGATCTTCTTCTTCTTCATTTGTCTTTCCATGTTTAG
TATTTGAATTCCTAAGCTAGTACTGCTAGATTTTGTTTTGGGGCTGGTGATTTTACACCAAAAAAAAATATACATATATA
TATATCATAAGACTAAGAAATTGAAATTAAATAACTTGTTGAACCAAAACACTAAGCGGAAATTAACAAGTAAAATAAAA
TGTATACCACATCGAATTTGGTAATTGTTGTACCACAAGGTCGTGCAAGTAATGACATTTGTCTTTCTTTGTGATATTTT
ACTTAATTTAATTACACATCAAAACATTTCTCTGATCTCTATTACATATTAGAAGGGATTTGTAATCTGTTAGGTATATA
TGGTTGAAGATTAATCGATTTTTTTTTTTTGCAATGACTTTTTATTGTTTTTCCTTCTTGATTCTTCACTTTTTTTCTGT
TGGTGTTATCAAGTTGTACATGGTAACCTCTTTTCAATACAGGAAAAAGAAAACAAGCATTTAGCTTTTGTCAAGTCAGT
TTTTTCAAACATAAGAGTAATCTAGGAAGCCAAAGATGGAACGTTAATTACTACACTAATTTGATAATGAGACCAACGAA
CATTTTGACCTTTTGAAATAATACTCTCCACCTTCTAGCCTTGTGCATATTGTTGCTTGGGTTTGTTCAGCTTCGAGAAA
CACCAAACTCAACATTATATTCGCAAATTGTTCCTCCAAGCTTTTCTGTCAATGGTATTTGAAACGAAAAGATCAACTCT
ATATGACCTTCTTTTTTTGTTCTATAACAAACCGGAATTTTATTATACTTTTCTTAGAAACCACCAAAACGTGCGACGGA
AGAATACCAAGTGCTAACCAAATTGATATTCAGGTTTAAGGTAGTTGTGGGACTTAAAACAAAAAAGAAGGAAATATTAA
AGTTTACGTGTTCCACAATGAGGATGGAAATTTCTTTTTGTTTGGAAAGCACCCGTGACTCACTTAGTCATCTGAAATTC
CTTATTCTTACCTATAAATATTTGAAGTTGTTGTACTCATAGTCAAGATTCTTTTTCTTTGTCGTTTCCTTAATTTAATT
CTATACTAGTTATGGGATTCATAGTTGTTAGTAATTTGCTTTTATGTGTATGTATTCTTTGATCACACTCATGCCCCAAT
TAGAAATTTGATGCGACTAAGTTTTCCTATGACTCACTTAGTCATTTGAAACGACTCATAGTTTTTTAATTCTTTTTTGT
TTCCTCAATTTATATCTATAATATTTGCGGGTTACATAACTATTACAGTTTTGCCAAAATGTGTATACCAACTAAAATAA
AACGATTTAGTAAAAATTCATATATACGTGTGTAGGTGCATGCCCTACGAAATAGTAATTTAGAAAATGAAGTATATATA
TTATTGTTTTTTAAGATCCATCATTAATAGTCAACGTGTAAAAAACGAAAATCTCTACTAGTTCAGAGATTCATACATAT
TAACATTTTCCAAATATGTATAGTTGGTTTTATCAATTGATTAAACAAAACTAAAACAAATAATATGAAATATATTATTG
GTTTCCACTTTCCAGCTGTAGTACACTGTAGATATCATAAGTTCAATTTCCTTGTTATCATTTCATATAGAATTAGAAAG
AAATTAAACATTAAAACCTAGGTCTGGTTGCACATATTGATAATGAAACATCTAATTAATTAGGTTTCCTTCATTAATGA
GTGACCAACCAATATTTTTGACATTTTGATTTAGTGAAACAGAAAAATATATCATGTGTTTGCTTTTTTGGGTGTATAAA
TACACATTGTTCGTCACATATTTTCACCATCACTGCTTTTCCAAAACTCCTCTCAAAATATAGAACAAAAATCGGCTGAG
TATAGAAAAAAGACTATTTTCAAGTTCTTCTCATAAAAAC
>AT1G52450.2 | chr1:19546267-19549266 REVERSE LENGTH=3000
GTGACGAATAATGTGTATTTATACACCCAAAAAAGCACACACATGATGTGAGAGAGAGAATATTCCATTTATTTTTCCAT
TTCACTAAATCAAAATGTCAAAACTATTGGTTGGTCACTAATTAATGAAGGAAACCTGATTTATTAGATGTTTCATTATC
ATTATGTGCAACCACACCTAGGTTTTAATATTTTCTTTCTAATTCTATATGAAATGATAACAAGGAAATTGAACTTATGA
TATCTACAGTATACTGTATACTACAGCTGATTACCAATAATATATTTCATATTATTTGTTTTAGTTTTCATATAATTAAT
TGCTAAACAACTATACATATTTGGAGATTTAATTACGTATAAATCTCATAACTAGTAGAGATTTTCGTATTTTACACGTT
GACTATCAATGATGGATCTTAAGAACCAATATACTTCATTTTCTAAAATACTATTTCGTAAGGAATGCACCTACACATGT
ATATATGAATTTTTACTAAATAGTTTTACTTTAGTCGGTATACAGATTTTGGCAAAACTATAATAGTTATGTAACCCGCA
AATATTATAGATTTAAATTGAGGAAACAAAAACGGATTAAAAAACTATATGAGTCGTTTCAAATGACTAAGTGAGTCATA
GGAAACTTATTAGTCGCTTCAAATTTCTAATCTGTGTAATCAAAGAATACATACACATAAAAGCAACTTACTAACAACTA
TGAATCCCATAACTAGTATAGAGTTAAATTAAGGAAACGACGAAGAAAAAGAATCTTGACTATGAGTACAACGTAACAAC
TTCAAATATTTATAGGAAAGAATAAAGTAATTTCAGATGACTAAGTGAGTCACGAGTGCTTTACGAACAAAAAGAAAGTT
ACATCCACATTGTGGAACACGTAAACTTTAATATTTCATTTTTTTTCAAGTCGTCCCACAACTATACCTTCAAATCTCTA
GACGTGAGATATCAAAGCTACCTTAAAACCTGATTATGAATTTGGTTATAGTACTTGGTATTCTTCCTTTTCACATTTTG
GTGGTTTCTAAGAAAAATAAATTTCGGTTTGTTATAGAACAAAAATAGAAGGTCATGTAGAGTTATTTTCATATATTCAT
ATCTACTATTGACAGAAAAGCTTGAGGAATAACTTGCGAATATAATGTTGAGTTTGGTGTTTCTCGAAGCTGAACAAACC
CAAGCAACAATATGCACAAGGCTAGAGACTGGAGAGTATTATTTCAAAAGGTCAAAATGTTTGTTGGTCTCATTATCAAA
TTGGTGTAATAATTAACGTTCCATCTTTGGGTTCCTAAGTTACTCATATGTTTGAAAAACTGGCTTGACAAAACCGAAAT
ACTTATTTTTTTCTTTTTGCTATCTTGAAAAGGGGTTACCATGTACAACTTGATAACACCGACAAGAAAAGTGAAGAATC
AACAAGATAAAACAATAAAAATGAATTGCAAGAAAAATAGATTAATTAATAACCATATACCTAATAGATTATAAATCCCT
TCTAATCTGTAATAGAGATCAGAGAAAAATTGCTGTGTAATTAAATTAAGTAAAATATCACAGAGAAAAACAAATGTCAT
CATAACGTGCGTACATTTGATGTGGTATACATTTCATTTTACTTGTTAACTTCCGCTTAGTGTTTTGGTTCAACAAGCAA
TTTAGTTTCACTTGCATAGTCTTTTGATATTATTAGTTAAATTGATCAAAATGGCAAATAGATGAGTTCTATGTTCAAAA
TAAAAATATGATCATATGAATCCGTGAGCTAGTCCCAAAAACAGATATGGACCAACCACATTTAACATGTTATATTTCTA
CTGTGACTAAAGTCAGTTTTAATTCTATGACATAACTACGTAACACATTGATACTATATATCCGCTCATTCACTCTACAA
TGACTCTCATCTCAATCGAGTCAATCGCCACAATTTGTTTGCCAACTAATTACAAACTCACTAGATATATAACATTCGAA
GTCAAAAGATAAAAAAAAATGTCGCTTATATGATCTTACGCATTTGACAAGAATGTCGCTATATATCTTGTATACATATC
TAGCTTCATGGGCACGTTTCTATGTCCTTCACTCCCCACTTGTCTTTAGTTGATAAGAAATTAATGTTATACAACATCAA
ATGAATTGAAAGAAAGCAAGTAGTATATTTTTTCGGAAACTTGAAATTAATTTACTCTATCCTTTTTGAAATGTAAGGAT
GTTTCAACTAAAAGCACAAAAATTATAAAGTATAATTTTTTTTTTCCAAAAACATCATTACTATTTAATTAAGATTCAAC
CAATTATATATAAAAAATATTGCATAATAAAATTGTTGCAAAGTACTCCTTATGTCAGTTAATTTGTTGCAACAATATGC
AAACTTTAAAATTATTTGATACTCCAACAATTTGCAATCAACCAATTATTTTAAAATCAAATAATTTTAAAATTTTGCAT
AGAAACTAACCAAAAAAAAAAGGTAACAGCTGGAAGGTTGAGATTGGTTACAAAGACGAATTATTTATTATATTAAGCCC
CAAAGCTACTTGATTTGTCGAACAACCTCTGGTCTCTCTGATCATTTCAAGTCTGAATTTTGTTCATCCCCAACATGAAT
ACCATTATATATCCAAGTCTCTTAAGCAAAACCCGAAGATTCAGACAAATCCTGGGTTTTCTTTTGTTTATCTATTCCTG
AAAATTCACAACTAAATCGAAACAGTGTAGTGTAGTGTACTACAGATGTTGCACACAAGGTGTTCGACGAAATTCCCCAA
TACTAAAAATTGTTTTTTCTTTTTCTTTAAACCAAAGCCTTATGTCACGTGACACTCACGTTATAAAAGCCAGATTTTTC
TTCGATACAATTATGTTATTTTCTCGTTGCTCTTTTTTCCCGCTTCACAATTTCTCTCTGAAGCAAGAAAAGCCCTCGAG
AGACACAAGAAAGCTTAAAGAATCTTGAGAATCGTCTTCA
>AT1G52450.1 | chr1:19546267-19549266 REVERSE LENGTH=3000
GTGACGAATAATGTGTATTTATACACCCAAAAAAGCACACACATGATGTGAGAGAGAGAATATTCCATTTATTTTTCCAT
TTCACTAAATCAAAATGTCAAAACTATTGGTTGGTCACTAATTAATGAAGGAAACCTGATTTATTAGATGTTTCATTATC
ATTATGTGCAACCACACCTAGGTTTTAATATTTTCTTTCTAATTCTATATGAAATGATAACAAGGAAATTGAACTTATGA
TATCTACAGTATACTGTATACTACAGCTGATTACCAATAATATATTTCATATTATTTGTTTTAGTTTTCATATAATTAAT
TGCTAAACAACTATACATATTTGGAGATTTAATTACGTATAAATCTCATAACTAGTAGAGATTTTCGTATTTTACACGTT
GACTATCAATGATGGATCTTAAGAACCAATATACTTCATTTTCTAAAATACTATTTCGTAAGGAATGCACCTACACATGT
ATATATGAATTTTTACTAAATAGTTTTACTTTAGTCGGTATACAGATTTTGGCAAAACTATAATAGTTATGTAACCCGCA
AATATTATAGATTTAAATTGAGGAAACAAAAACGGATTAAAAAACTATATGAGTCGTTTCAAATGACTAAGTGAGTCATA
GGAAACTTATTAGTCGCTTCAAATTTCTAATCTGTGTAATCAAAGAATACATACACATAAAAGCAACTTACTAACAACTA
TGAATCCCATAACTAGTATAGAGTTAAATTAAGGAAACGACGAAGAAAAAGAATCTTGACTATGAGTACAACGTAACAAC
TTCAAATATTTATAGGAAAGAATAAAGTAATTTCAGATGACTAAGTGAGTCACGAGTGCTTTACGAACAAAAAGAAAGTT
ACATCCACATTGTGGAACACGTAAACTTTAATATTTCATTTTTTTTCAAGTCGTCCCACAACTATACCTTCAAATCTCTA
GACGTGAGATATCAAAGCTACCTTAAAACCTGATTATGAATTTGGTTATAGTACTTGGTATTCTTCCTTTTCACATTTTG
GTGGTTTCTAAGAAAAATAAATTTCGGTTTGTTATAGAACAAAAATAGAAGGTCATGTAGAGTTATTTTCATATATTCAT
ATCTACTATTGACAGAAAAGCTTGAGGAATAACTTGCGAATATAATGTTGAGTTTGGTGTTTCTCGAAGCTGAACAAACC
CAAGCAACAATATGCACAAGGCTAGAGACTGGAGAGTATTATTTCAAAAGGTCAAAATGTTTGTTGGTCTCATTATCAAA
TTGGTGTAATAATTAACGTTCCATCTTTGGGTTCCTAAGTTACTCATATGTTTGAAAAACTGGCTTGACAAAACCGAAAT
ACTTATTTTTTTCTTTTTGCTATCTTGAAAAGGGGTTACCATGTACAACTTGATAACACCGACAAGAAAAGTGAAGAATC
AACAAGATAAAACAATAAAAATGAATTGCAAGAAAAATAGATTAATTAATAACCATATACCTAATAGATTATAAATCCCT
TCTAATCTGTAATAGAGATCAGAGAAAAATTGCTGTGTAATTAAATTAAGTAAAATATCACAGAGAAAAACAAATGTCAT
CATAACGTGCGTACATTTGATGTGGTATACATTTCATTTTACTTGTTAACTTCCGCTTAGTGTTTTGGTTCAACAAGCAA
TTTAGTTTCACTTGCATAGTCTTTTGATATTATTAGTTAAATTGATCAAAATGGCAAATAGATGAGTTCTATGTTCAAAA
TAAAAATATGATCATATGAATCCGTGAGCTAGTCCCAAAAACAGATATGGACCAACCACATTTAACATGTTATATTTCTA
CTGTGACTAAAGTCAGTTTTAATTCTATGACATAACTACGTAACACATTGATACTATATATCCGCTCATTCACTCTACAA
TGACTCTCATCTCAATCGAGTCAATCGCCACAATTTGTTTGCCAACTAATTACAAACTCACTAGATATATAACATTCGAA
GTCAAAAGATAAAAAAAAATGTCGCTTATATGATCTTACGCATTTGACAAGAATGTCGCTATATATCTTGTATACATATC
TAGCTTCATGGGCACGTTTCTATGTCCTTCACTCCCCACTTGTCTTTAGTTGATAAGAAATTAATGTTATACAACATCAA
ATGAATTGAAAGAAAGCAAGTAGTATATTTTTTCGGAAACTTGAAATTAATTTACTCTATCCTTTTTGAAATGTAAGGAT
GTTTCAACTAAAAGCACAAAAATTATAAAGTATAATTTTTTTTTTCCAAAAACATCATTACTATTTAATTAAGATTCAAC
CAATTATATATAAAAAATATTGCATAATAAAATTGTTGCAAAGTACTCCTTATGTCAGTTAATTTGTTGCAACAATATGC
AAACTTTAAAATTATTTGATACTCCAACAATTTGCAATCAACCAATTATTTTAAAATCAAATAATTTTAAAATTTTGCAT
AGAAACTAACCAAAAAAAAAAGGTAACAGCTGGAAGGTTGAGATTGGTTACAAAGACGAATTATTTATTATATTAAGCCC
CAAAGCTACTTGATTTGTCGAACAACCTCTGGTCTCTCTGATCATTTCAAGTCTGAATTTTGTTCATCCCCAACATGAAT
ACCATTATATATCCAAGTCTCTTAAGCAAAACCCGAAGATTCAGACAAATCCTGGGTTTTCTTTTGTTTATCTATTCCTG
AAAATTCACAACTAAATCGAAACAGTGTAGTGTAGTGTACTACAGATGTTGCACACAAGGTGTTCGACGAAATTCCCCAA
TACTAAAAATTGTTTTTTCTTTTTCTTTAAACCAAAGCCTTATGTCACGTGACACTCACGTTATAAAAGCCAGATTTTTC
TTCGATACAATTATGTTATTTTCTCGTTGCTCTTTTTTCCCGCTTCACAATTTCTCTCTGAAGCAAGAAAAGCCCTCGAG
AGACACAAGAAAGCTTAAAGAATCTTGAGAATCGTCTTCA
>AT1G52460.1 | chr1:19546368-19549367 FORWARD LENGTH=3000
ATAACATAATTGTATCGAAGAAAAATCTGGCTTTTATAACGTGAGTGTCACGTGACATAAGGCTTTGGTTTAAAGAAAAA
GAAAAAACAATTTTTAGTATTGGGGAATTTCGTCGAACACCTTGTGTGCAACATCTGTAGTACACTACACTACACTGTTT
CGATTTAGTTGTGAATTTTCAGGAATAGATAAACAAAAGAAAACCCAGGATTTGTCTGAATCTTCGGGTTTTGCTTAAGA
GACTTGGATATATAATGGTATTCATGTTGGGGATGAACAAAATTCAGACTTGAAATGATCAGAGAGACCAGAGGTTGTTC
GACAAATCAAGTAGCTTTGGGGCTTAATATAATAAATAATTCGTCTTTGTAACCAATCTCAACCTTCCAGCTGTTACCTT
TTTTTTTTGGTTAGTTTCTATGCAAAATTTTAAAATTATTTGATTTTAAAATAATTGGTTGATTGCAAATTGTTGGAGTA
TCAAATAATTTTAAAGTTTGCATATTGTTGCAACAAATTAACTGACATAAGGAGTACTTTGCAACAATTTTATTATGCAA
TATTTTTTATATATAATTGGTTGAATCTTAATTAAATAGTAATGATGTTTTTGGAAAAAAAAAATTATACTTTATAATTT
TTGTGCTTTTAGTTGAAACATCCTTACATTTCAAAAAGGATAGAGTAAATTAATTTCAAGTTTCCGAAAAAATATACTAC
TTGCTTTCTTTCAATTCATTTGATGTTGTATAACATTAATTTCTTATCAACTAAAGACAAGTGGGGAGTGAAGGACATAG
AAACGTGCCCATGAAGCTAGATATGTATACAAGATATATAGCGACATTCTTGTCAAATGCGTAAGATCATATAAGCGACA
TTTTTTTTTATCTTTTGACTTCGAATGTTATATATCTAGTGAGTTTGTAATTAGTTGGCAAACAAATTGTGGCGATTGAC
TCGATTGAGATGAGAGTCATTGTAGAGTGAATGAGCGGATATATAGTATCAATGTGTTACGTAGTTATGTCATAGAATTA
AAACTGACTTTAGTCACAGTAGAAATATAACATGTTAAATGTGGTTGGTCCATATCTGTTTTTGGGACTAGCTCACGGAT
TCATATGATCATATTTTTATTTTGAACATAGAACTCATCTATTTGCCATTTTGATCAATTTAACTAATAATATCAAAAGA
CTATGCAAGTGAAACTAAATTGCTTGTTGAACCAAAACACTAAGCGGAAGTTAACAAGTAAAATGAAATGTATACCACAT
CAAATGTACGCACGTTATGATGACATTTGTTTTTCTCTGTGATATTTTACTTAATTTAATTACACAGCAATTTTTCTCTG
ATCTCTATTACAGATTAGAAGGGATTTATAATCTATTAGGTATATGGTTATTAATTAATCTATTTTTCTTGCAATTCATT
TTTATTGTTTTATCTTGTTGATTCTTCACTTTTCTTGTCGGTGTTATCAAGTTGTACATGGTAACCCCTTTTCAAGATAG
CAAAAAGAAAAAAATAAGTATTTCGGTTTTGTCAAGCCAGTTTTTCAAACATATGAGTAACTTAGGAACCCAAAGATGGA
ACGTTAATTATTACACCAATTTGATAATGAGACCAACAAACATTTTGACCTTTTGAAATAATACTCTCCAGTCTCTAGCC
TTGTGCATATTGTTGCTTGGGTTTGTTCAGCTTCGAGAAACACCAAACTCAACATTATATTCGCAAGTTATTCCTCAAGC
TTTTCTGTCAATAGTAGATATGAATATATGAAAATAACTCTACATGACCTTCTATTTTTGTTCTATAACAAACCGAAATT
TATTTTTCTTAGAAACCACCAAAATGTGAAAAGGAAGAATACCAAGTACTATAACCAAATTCATAATCAGGTTTTAAGGT
AGCTTTGATATCTCACGTCTAGAGATTTGAAGGTATAGTTGTGGGACGACTTGAAAAAAAATGAAATATTAAAGTTTACG
TGTTCCACAATGTGGATGTAACTTTCTTTTTGTTCGTAAAGCACTCGTGACTCACTTAGTCATCTGAAATTACTTTATTC
TTTCCTATAAATATTTGAAGTTGTTACGTTGTACTCATAGTCAAGATTCTTTTTCTTCGTCGTTTCCTTAATTTAACTCT
ATACTAGTTATGGGATTCATAGTTGTTAGTAAGTTGCTTTTATGTGTATGTATTCTTTGATTACACAGATTAGAAATTTG
AAGCGACTAATAAGTTTCCTATGACTCACTTAGTCATTTGAAACGACTCATATAGTTTTTTAATCCGTTTTTGTTTCCTC
AATTTAAATCTATAATATTTGCGGGTTACATAACTATTATAGTTTTGCCAAAATCTGTATACCGACTAAAGTAAAACTAT
TTAGTAAAAATTCATATATACATGTGTAGGTGCATTCCTTACGAAATAGTATTTTAGAAAATGAAGTATATTGGTTCTTA
AGATCCATCATTGATAGTCAACGTGTAAAATACGAAAATCTCTACTAGTTATGAGATTTATACGTAATTAAATCTCCAAA
TATGTATAGTTGTTTAGCAATTAATTATATGAAAACTAAAACAAATAATATGAAATATATTATTGGTAATCAGCTGTAGT
ATACAGTATACTGTAGATATCATAAGTTCAATTTCCTTGTTATCATTTCATATAGAATTAGAAAGAAAATATTAAAACCT
AGGTGTGGTTGCACATAATGATAATGAAACATCTAATAAATCAGGTTTCCTTCATTAATTAGTGACCAACCAATAGTTTT
GACATTTTGATTTAGTGAAATGGAAAAATAAATGGAATATTCTCTCTCTCACATCATGTGTGTGCTTTTTTGGGTGTATA
AATACACATTATTCGTCACATATTTTCACCATCACTGGTTTTACAAAACTTCTCTTAAAATTTAGAACAACAAACTGCTG
AGTATAGAAAAAAGAGTAGTCACGTTCTTCTCATCAAAAC
>AT1G52470.3 | chr1:19550347-19553346 FORWARD LENGTH=3000
TCTCGGATGAACCAGAAAATGGTAATGCAGAATGACCTAATATCGACCTATGCATAATTATTAGAGAATATAACAAAAAT
TAAAAAAGTGCTCTTTTATATATATTTATAAGTGCTCACTAAAACTTTTTTATATATATAGTCATAAAAGGAGTGGGAGG
TTTTGGCATGGGTGCAGCAGTAGCTCTCCACTTTGCAACAAGTTGTGCTCTTAACCATTATACTATAAATCCCCGAGTTG
TTGTTGGAATCAGCGGGTGGCTTTCTAAGGCGAAGTATACTCAAATAATTTCTTTAAACTAAGTAAGGTTACGTTTCACA
TCCCATTGAATGATGAAAGACTAATTACTCAACATTGCAGGAGCCTAAAACGAAGTATAGAATTTGCTTCATATGAGGCT
CCACCTCGTGCTGCATCGCAGTCAATCTTACTTACACATGGACAAAGTAATTCATGTATCTATTTTCCTCTTTAGACAGA
GGGAATGCTAATTAAATCTTTATATATGATAATATGTTTCGCAGGAGATCATGTTCCTCACCTATGTGGCTGTGGAGAAG
AAGCTGCTTTTATACTTAGAGAGGCTGGATTTAGAGACGTCAGGTTCTTACCATTTGCAAGGTATAGAAACATCAAATAT
TTTACTTTTTAGCCCTGCTAGCTCTATATAGCATTTTTGGTTTGACATTTTTTTGTCTAATAAGTTTATTGGGTTATGAA
TATGTGACATAGGTTTGGACCGATCGCTCATGAGATCAATCGCAACGTAATGGTCAAAAGCTGGTTAGAAGAGAAGCTCC
CGCTCGATGTTGTGCTTGCAAAAGAATGTCTACCATAAAGACTTTCATCTATCTAGCTAGTGACTAGTAGTTTACTATCG
TCGTTTGTTTAATTTGTCCTGAATAAATTAGCGTGACTCATGTTATGACTTATGACTAAGTTATTGGTTTTTTCAGACTT
TACGGTAGTTTGTTTTTTCCCCGTTGGTGCTATCAAGTTGTCGCAACCTTTTTTAACAATTAAATAATTATTAATTAACT
ATGTTGCAATCTTCTTATAAGTATACATGAGTAATATATATTTGAATTAAGCCAAGATATAACGTAAATTGATAAACCTA
TACGTATTTGGTAATGAAAGTATGTGATTAGATGATAGATATACATCCATACAATTTAGTTTTTGAAAGTGTCAATTTCC
TTTCTCTATACAAACTACTTCAATCATTCACCATATGTTAATTAATATAAACTCGAACTAGCCATTATCATTTATCAAGT
TGCATTAGAAACAGATAAGACATTAGGTATATGGTTGCAGATTAATTTTTTCTGTTTCTTTCAATTAATTTTATTGTTTT
CCTTCCTAATTCTTCAGTTTTTTCGGTTGGCGATTATTAACTGGTAACCTTTTTCGAAATAGCAACAAGAAGAAAGAGAT
GGTAATAATTGAAGTATTATTTTTTTCAAACGTAATGAGTAATTTAGTAACCCAAAGATGTTGTTAATTAGAACACCAAA
TTGATAATGTGACCAACGAACATCTTGACCTTCTGATATATCACTCTCCACCTTCTAGCCTTGTGCATGTTGTTGCTTGG
GTAGCTTCTAGAAACACCATATTCAACATCATATTTGCAAGTTATTCCTCCAAGCTTCTGTCTATAAGATTTGGAAGGAA
AATAACTCTATATGACGTTCTTTTGTTTTATTCTAACAAACCCGAATTTTATTATATATATTTTTTAGAAACCACCAAAA
TTGATAATCAGGTTTTAAGATAGCTTCGACATCTCACGTCTAGAGATTTGAAGGTATAGTTTGTGTGACTTAAAAAAAAA
ATTGAAATATTAAAGTTTACGTGCTCCACAATGAGAATGTAATATTAAAGTTTACGTGTTGGGATTGAAAATTCTTTTTG
TTTGGAACGCACTCGTGACTCACTTAGTCATCTGGAATTACTTATTTCCTATAAATATTTGAAGTTGTTGTACTCATAGT
CAAGATTATTTTCCTGTGTGGTTTCCTTAATTTAACTCTATACTAGTTATGGGATTCATAGTTGTTACTTGTTAGTAATT
TGCATTTATGTGTACGTATTCTTTAAGTTTGGACCACACTTATGCCCCAATTAGAAATTTGAAGCGACTAAGATTTTCTA
AATACCTAATTTTATTTTATTTTATTTTACAGCTCCTAAATACCTTAATTAGTTATACTTTTGCTTTAAGTTTGGACCAC
TAATGACTGAATTCGTCATTTGAAACGACTCATCCCATATCAAATATCTTGCCAAAATGTGTACCAACTAAAGTAAAACT
ATTTAGTAAAAAAATTCATAGATGCATGCCCTGTAGAGTGTAGTATTTATAAAATGAATTATGGTATTGGTTTTTAAGAT
TTAACATTAGTCTACGTGTAAAATTCTAAAACCTCTACTAATTATGAGATTTATAGATATCGTAAATTTTCCAAATATGT
ATATAGCTGTATACCAATTAATCAAAGTAAGACTAAGACAAATAATATGAAATACATAATTGGTTCCAGCTAAAGTACAC
AGAAGATATCAATGTCATAGGTTCAATTTCGATGATACTTATTACTTATGATTTCGATGATATCATAAGTTCAATTTCCT
TTTATATCTTTTCATAGAACTAGAAAGAAGAAAAAATTAGTCCCTAGGTGTGGTTCCAAAAATTGATAATGAAACATCTG
ATTATGTTTCCTTCATTAATTAGTGACCAACCAATATATTTGACATTTTGATTTAGTGAGATAGAAAAAAAGAAATGGAA
TATTCTCTCTCCCATCAGGTTTGTGCTTTTTGGGTGTATAAATACACATCGTTCCTCACATATTTCCACCATCACTGGCT
TCCGAAACTCCTCTCAAAAATATAGAAAAGAAAATCCTTTAACAAAAAACAGATATAGAAAAATCTGCTAAGTAAAAAAA
TAAAAATAAAAGAACTAGTCAAGTTTTTTCTCATCAAAAC
>AT1G52470.1 | chr1:19550347-19553346 FORWARD LENGTH=3000
TCTCGGATGAACCAGAAAATGGTAATGCAGAATGACCTAATATCGACCTATGCATAATTATTAGAGAATATAACAAAAAT
TAAAAAAGTGCTCTTTTATATATATTTATAAGTGCTCACTAAAACTTTTTTATATATATAGTCATAAAAGGAGTGGGAGG
TTTTGGCATGGGTGCAGCAGTAGCTCTCCACTTTGCAACAAGTTGTGCTCTTAACCATTATACTATAAATCCCCGAGTTG
TTGTTGGAATCAGCGGGTGGCTTTCTAAGGCGAAGTATACTCAAATAATTTCTTTAAACTAAGTAAGGTTACGTTTCACA
TCCCATTGAATGATGAAAGACTAATTACTCAACATTGCAGGAGCCTAAAACGAAGTATAGAATTTGCTTCATATGAGGCT
CCACCTCGTGCTGCATCGCAGTCAATCTTACTTACACATGGACAAAGTAATTCATGTATCTATTTTCCTCTTTAGACAGA
GGGAATGCTAATTAAATCTTTATATATGATAATATGTTTCGCAGGAGATCATGTTCCTCACCTATGTGGCTGTGGAGAAG
AAGCTGCTTTTATACTTAGAGAGGCTGGATTTAGAGACGTCAGGTTCTTACCATTTGCAAGGTATAGAAACATCAAATAT
TTTACTTTTTAGCCCTGCTAGCTCTATATAGCATTTTTGGTTTGACATTTTTTTGTCTAATAAGTTTATTGGGTTATGAA
TATGTGACATAGGTTTGGACCGATCGCTCATGAGATCAATCGCAACGTAATGGTCAAAAGCTGGTTAGAAGAGAAGCTCC
CGCTCGATGTTGTGCTTGCAAAAGAATGTCTACCATAAAGACTTTCATCTATCTAGCTAGTGACTAGTAGTTTACTATCG
TCGTTTGTTTAATTTGTCCTGAATAAATTAGCGTGACTCATGTTATGACTTATGACTAAGTTATTGGTTTTTTCAGACTT
TACGGTAGTTTGTTTTTTCCCCGTTGGTGCTATCAAGTTGTCGCAACCTTTTTTAACAATTAAATAATTATTAATTAACT
ATGTTGCAATCTTCTTATAAGTATACATGAGTAATATATATTTGAATTAAGCCAAGATATAACGTAAATTGATAAACCTA
TACGTATTTGGTAATGAAAGTATGTGATTAGATGATAGATATACATCCATACAATTTAGTTTTTGAAAGTGTCAATTTCC
TTTCTCTATACAAACTACTTCAATCATTCACCATATGTTAATTAATATAAACTCGAACTAGCCATTATCATTTATCAAGT
TGCATTAGAAACAGATAAGACATTAGGTATATGGTTGCAGATTAATTTTTTCTGTTTCTTTCAATTAATTTTATTGTTTT
CCTTCCTAATTCTTCAGTTTTTTCGGTTGGCGATTATTAACTGGTAACCTTTTTCGAAATAGCAACAAGAAGAAAGAGAT
GGTAATAATTGAAGTATTATTTTTTTCAAACGTAATGAGTAATTTAGTAACCCAAAGATGTTGTTAATTAGAACACCAAA
TTGATAATGTGACCAACGAACATCTTGACCTTCTGATATATCACTCTCCACCTTCTAGCCTTGTGCATGTTGTTGCTTGG
GTAGCTTCTAGAAACACCATATTCAACATCATATTTGCAAGTTATTCCTCCAAGCTTCTGTCTATAAGATTTGGAAGGAA
AATAACTCTATATGACGTTCTTTTGTTTTATTCTAACAAACCCGAATTTTATTATATATATTTTTTAGAAACCACCAAAA
TTGATAATCAGGTTTTAAGATAGCTTCGACATCTCACGTCTAGAGATTTGAAGGTATAGTTTGTGTGACTTAAAAAAAAA
ATTGAAATATTAAAGTTTACGTGCTCCACAATGAGAATGTAATATTAAAGTTTACGTGTTGGGATTGAAAATTCTTTTTG
TTTGGAACGCACTCGTGACTCACTTAGTCATCTGGAATTACTTATTTCCTATAAATATTTGAAGTTGTTGTACTCATAGT
CAAGATTATTTTCCTGTGTGGTTTCCTTAATTTAACTCTATACTAGTTATGGGATTCATAGTTGTTACTTGTTAGTAATT
TGCATTTATGTGTACGTATTCTTTAAGTTTGGACCACACTTATGCCCCAATTAGAAATTTGAAGCGACTAAGATTTTCTA
AATACCTAATTTTATTTTATTTTATTTTACAGCTCCTAAATACCTTAATTAGTTATACTTTTGCTTTAAGTTTGGACCAC
TAATGACTGAATTCGTCATTTGAAACGACTCATCCCATATCAAATATCTTGCCAAAATGTGTACCAACTAAAGTAAAACT
ATTTAGTAAAAAAATTCATAGATGCATGCCCTGTAGAGTGTAGTATTTATAAAATGAATTATGGTATTGGTTTTTAAGAT
TTAACATTAGTCTACGTGTAAAATTCTAAAACCTCTACTAATTATGAGATTTATAGATATCGTAAATTTTCCAAATATGT
ATATAGCTGTATACCAATTAATCAAAGTAAGACTAAGACAAATAATATGAAATACATAATTGGTTCCAGCTAAAGTACAC
AGAAGATATCAATGTCATAGGTTCAATTTCGATGATACTTATTACTTATGATTTCGATGATATCATAAGTTCAATTTCCT
TTTATATCTTTTCATAGAACTAGAAAGAAGAAAAAATTAGTCCCTAGGTGTGGTTCCAAAAATTGATAATGAAACATCTG
ATTATGTTTCCTTCATTAATTAGTGACCAACCAATATATTTGACATTTTGATTTAGTGAGATAGAAAAAAAGAAATGGAA
TATTCTCTCTCCCATCAGGTTTGTGCTTTTTGGGTGTATAAATACACATCGTTCCTCACATATTTCCACCATCACTGGCT
TCCGAAACTCCTCTCAAAAATATAGAAAAGAAAATCCTTTAACAAAAAACAGATATAGAAAAATCTGCTAAGTAAAAAAA
TAAAAATAAAAGAACTAGTCAAGTTTTTTCTCATCAAAAC
>AT1G52470.2 | chr1:19550347-19553346 FORWARD LENGTH=3000
TCTCGGATGAACCAGAAAATGGTAATGCAGAATGACCTAATATCGACCTATGCATAATTATTAGAGAATATAACAAAAAT
TAAAAAAGTGCTCTTTTATATATATTTATAAGTGCTCACTAAAACTTTTTTATATATATAGTCATAAAAGGAGTGGGAGG
TTTTGGCATGGGTGCAGCAGTAGCTCTCCACTTTGCAACAAGTTGTGCTCTTAACCATTATACTATAAATCCCCGAGTTG
TTGTTGGAATCAGCGGGTGGCTTTCTAAGGCGAAGTATACTCAAATAATTTCTTTAAACTAAGTAAGGTTACGTTTCACA
TCCCATTGAATGATGAAAGACTAATTACTCAACATTGCAGGAGCCTAAAACGAAGTATAGAATTTGCTTCATATGAGGCT
CCACCTCGTGCTGCATCGCAGTCAATCTTACTTACACATGGACAAAGTAATTCATGTATCTATTTTCCTCTTTAGACAGA
GGGAATGCTAATTAAATCTTTATATATGATAATATGTTTCGCAGGAGATCATGTTCCTCACCTATGTGGCTGTGGAGAAG
AAGCTGCTTTTATACTTAGAGAGGCTGGATTTAGAGACGTCAGGTTCTTACCATTTGCAAGGTATAGAAACATCAAATAT
TTTACTTTTTAGCCCTGCTAGCTCTATATAGCATTTTTGGTTTGACATTTTTTTGTCTAATAAGTTTATTGGGTTATGAA
TATGTGACATAGGTTTGGACCGATCGCTCATGAGATCAATCGCAACGTAATGGTCAAAAGCTGGTTAGAAGAGAAGCTCC
CGCTCGATGTTGTGCTTGCAAAAGAATGTCTACCATAAAGACTTTCATCTATCTAGCTAGTGACTAGTAGTTTACTATCG
TCGTTTGTTTAATTTGTCCTGAATAAATTAGCGTGACTCATGTTATGACTTATGACTAAGTTATTGGTTTTTTCAGACTT
TACGGTAGTTTGTTTTTTCCCCGTTGGTGCTATCAAGTTGTCGCAACCTTTTTTAACAATTAAATAATTATTAATTAACT
ATGTTGCAATCTTCTTATAAGTATACATGAGTAATATATATTTGAATTAAGCCAAGATATAACGTAAATTGATAAACCTA
TACGTATTTGGTAATGAAAGTATGTGATTAGATGATAGATATACATCCATACAATTTAGTTTTTGAAAGTGTCAATTTCC
TTTCTCTATACAAACTACTTCAATCATTCACCATATGTTAATTAATATAAACTCGAACTAGCCATTATCATTTATCAAGT
TGCATTAGAAACAGATAAGACATTAGGTATATGGTTGCAGATTAATTTTTTCTGTTTCTTTCAATTAATTTTATTGTTTT
CCTTCCTAATTCTTCAGTTTTTTCGGTTGGCGATTATTAACTGGTAACCTTTTTCGAAATAGCAACAAGAAGAAAGAGAT
GGTAATAATTGAAGTATTATTTTTTTCAAACGTAATGAGTAATTTAGTAACCCAAAGATGTTGTTAATTAGAACACCAAA
TTGATAATGTGACCAACGAACATCTTGACCTTCTGATATATCACTCTCCACCTTCTAGCCTTGTGCATGTTGTTGCTTGG
GTAGCTTCTAGAAACACCATATTCAACATCATATTTGCAAGTTATTCCTCCAAGCTTCTGTCTATAAGATTTGGAAGGAA
AATAACTCTATATGACGTTCTTTTGTTTTATTCTAACAAACCCGAATTTTATTATATATATTTTTTAGAAACCACCAAAA
TTGATAATCAGGTTTTAAGATAGCTTCGACATCTCACGTCTAGAGATTTGAAGGTATAGTTTGTGTGACTTAAAAAAAAA
ATTGAAATATTAAAGTTTACGTGCTCCACAATGAGAATGTAATATTAAAGTTTACGTGTTGGGATTGAAAATTCTTTTTG
TTTGGAACGCACTCGTGACTCACTTAGTCATCTGGAATTACTTATTTCCTATAAATATTTGAAGTTGTTGTACTCATAGT
CAAGATTATTTTCCTGTGTGGTTTCCTTAATTTAACTCTATACTAGTTATGGGATTCATAGTTGTTACTTGTTAGTAATT
TGCATTTATGTGTACGTATTCTTTAAGTTTGGACCACACTTATGCCCCAATTAGAAATTTGAAGCGACTAAGATTTTCTA
AATACCTAATTTTATTTTATTTTATTTTACAGCTCCTAAATACCTTAATTAGTTATACTTTTGCTTTAAGTTTGGACCAC
TAATGACTGAATTCGTCATTTGAAACGACTCATCCCATATCAAATATCTTGCCAAAATGTGTACCAACTAAAGTAAAACT
ATTTAGTAAAAAAATTCATAGATGCATGCCCTGTAGAGTGTAGTATTTATAAAATGAATTATGGTATTGGTTTTTAAGAT
TTAACATTAGTCTACGTGTAAAATTCTAAAACCTCTACTAATTATGAGATTTATAGATATCGTAAATTTTCCAAATATGT
ATATAGCTGTATACCAATTAATCAAAGTAAGACTAAGACAAATAATATGAAATACATAATTGGTTCCAGCTAAAGTACAC
AGAAGATATCAATGTCATAGGTTCAATTTCGATGATACTTATTACTTATGATTTCGATGATATCATAAGTTCAATTTCCT
TTTATATCTTTTCATAGAACTAGAAAGAAGAAAAAATTAGTCCCTAGGTGTGGTTCCAAAAATTGATAATGAAACATCTG
ATTATGTTTCCTTCATTAATTAGTGACCAACCAATATATTTGACATTTTGATTTAGTGAGATAGAAAAAAAGAAATGGAA
TATTCTCTCTCCCATCAGGTTTGTGCTTTTTGGGTGTATAAATACACATCGTTCCTCACATATTTCCACCATCACTGGCT
TCCGAAACTCCTCTCAAAAATATAGAAAAGAAAATCCTTTAACAAAAAACAGATATAGAAAAATCTGCTAAGTAAAAAAA
TAAAAATAAAAGAACTAGTCAAGTTTTTTCTCATCAAAAC
>AT1G52490.1 | chr1:19556946-19559945 REVERSE LENGTH=3000
CTCTCTCTAAATTTTATTTTATTTTAATCCAAGCATAAATCTTCTTTTGAAAATTAATAGACACAATTTTTGTAAAATAA
TTGTATCCAAAAAAAATTTAAACGAAAATATCATTGAATGAAGAAACGTAAACATAATTTCAAAAAAAAAAAATATCAAA
TATAATAAGTAACAAAATATTTCAAAAAAAAAAATATCTCTTTAAACTGTGAATTTTTATTTCTGTAAATTTCTGAATAT
ATAATTTTCGCTAACCATGTTGATAATTTATTTATGAAATAATTTATCATATATTCATATATATCAGCATGGTTTGTATT
TGTATTTGTATTTTTCTAATACAAAACAAGACGTGGTTCGGACTTCGAAGTCTTTAGTGTAAAACGGCACAATGTCTTTT
TGTTTGGTAGGAGAATTGGTTTAGCAATAATAGCACATTAAACCCTAATTGTTTTCTTCTTTGGTAACCAAAACCCTATT
TATCGAACACAATATATTCAATCCTTTTCTTCGCCGTTACGATATCTTCCCATCTCCTCCACTCTCATTCTTCACGCTTT
TATCTTTGTCCAATATTTCACAGATCAGTTTTCTGATTATTCTTTTGAGTGTCAGTTTAAGTTTTCGTAGACCACGCACC
GGCTACATGTTTAGTGTCAATAAAAGAACGCAAGCCTTCTCTGTCTTTCTTTTCTTTTTCTCCGTTCCTAAAGTTATCAG
ATATTTGAACAAGCAGAGATCATTAAAAGAGGAAGAAAAAAGATTGGAAGAGTTTCAACTACTTTTATCAAAATTAAAAG
ATGTTCATCTACCCCTTGACCTAATTGTGGAGATACTCAAAAAACTCCCGACAAAATCTTTGATGAGGTTCCGATGTGTC
TCAAAGCCATGGTCATTCATTATAAGCAAACGTAGAGACTTCGTTGAGTCGATCATGGCTCGGTCTTTGAGACAGCCGCC
TCATAAGCTTCCGGTCTTCATCTTCCACCAATGTGATCCTGGAACTTTCTTCACCGTGTCGTCTACATTCTCTCAAAGCA
CAAAACCCAAAGTATCAATAATGCCTGGACGAAACCACTATAATGCGTTCAGGTATCAATACGTTCGAGGCTTTATATGT
TGTTCTTCATCAGTATATGATTTGGTTACCATATACAACCCTACCACGAGGCAATGTCTTCCTTTACCCAAGATCGAATC
AATGGTACTCTCACCAAAGAGACACAAACACTGTTACTTTGGATACGACCATGTCATGAATGAATACAAAGTGTTGGCCA
TGGTTAATGACTCGCAAGAGTTGACGCAAACTTTTCATGTTTTCACATTGGGTAGAGATTGTCCTCAATGGAGAAAAATC
CGAGGCAATATTGATTACGAACTCATTTCAGTCAGCCGGGCGGGGGTATGCATTGACGGAACTATTTACTACGTAGCAGT
TAGAAGAAAAGATAATGAGAATTATGGTGAACTTTTCATGATGAGTTTCGACGTAAAGTCGGAAAGATTTTATCATGTCC
GCACTCCTGAAACATTGTGGAGTCCCAAGTGTACTGAGCGAGGTCTTTTTAACCACCAAGGGAAGTTAGGATGCATAAGT
AGCAACGAAAACAATATAAGTATGTGGATTATGGAGAATGCTGAGAAGCAAGAATGGTCCAACATTACTTTTGGCTTGCT
TGAATACCCTGGAGGTGATTTCAGAACTTTCTCAGGTATCACTCCTGCTGGTGAGATATTTAGTATGTGTTATCCTTTTT
ATAATATGCCATTGTGTGTTCATTATTATAACGTGAAGCAAAAAAGCTATAGAAGAGTTGAAATCGAAAGTACTAGGCTA
AAGACAAGAAAACAACCTAGAGATATTATTCGCGTATTTGCCATTCATGATTTTGTCGAGAATACAATGTGGTTGTAAGA
CTTATTTGTATTATTTTAAACCTTTTAATACAAATCGTTCCTTTATTTTTTATTTTTTCTTTGTTAAACAGCTAGGTTAT
AGTTATCTGATCAGGAAAAAGTTACTATGGAGTAAATCAAATATATATATTGTATACGTTGAATATGATTAAGTCATAAA
TGCAATGATGATGATTCATTATAGCGCCAGGTCTTTATGTAAAATATATAGTGTCTCTCTTAATGGTGTTAATTTGAGTA
TTTCCTCGTAAATATTGATGAAAATGGTGAGACTTGGATAGTCTGTCTGTGTAGTATATATTTGAAATAACGACCCAATT
AAGAACTAAAAAGATATTTCAATATCTACTACCAAACACCTAATGTCTTATTTGATTTTTATGTCTATAGTGTTCTATTA
AATGGTAAAAAGATTGACACCTAAACTTGATTTTTCCGAGGACTGAGATTTCATTAATTACTTTGCTGATGTTCAATTTG
GGCCATATTTAAACTATCAACTATCAAGTGGAAAAATTGTTGATGTTGGGGATGCGTCAATCTTTATATCTTTAAAGTAT
CTTTATCTATACCAAGTTACCAACACATGGCTAGTCTTGTATTTTCTGATACAAACGAGAAGTTGTTAAGAATTGTAAAA
CGGCACGATGTCTTTTTTTTTGGTCGGAAACTGTTGAGATTACTTGTGGTTTTGGGAATATTTCTCTAATTGTTTCAAAT
TTATGTAGAGTATTTAAGAAATTATTTCCTTCTTCCAAAGGGATTAGGAGGAGTTTTCTATGGTGTTAGACCGAGGGAGT
TCTCTTGGAAGTTCTTTTACTCTGTTCTTGTTATATATGTAATCGTTAATTATTTCGGTTTTTAACAAAGAGACTCCTGA
GATTACTTGTGGTTTTGGGATTCTTTAATTTTCCCTAAGAGTAACTTACTTTTTCTTTCTTTTAAGAACAAAACCCTAAA
GTCCTAAACTCGGCCGTCACGATATCTACATCTTTCACAATTCTTGTGAGTTTCCAGTTATGTTTCCTAGATTACCGTCA
CGTTTTATTTGTTTACAAAAGAAGGAGAAAAACAGAGGTC
>AT1G52495.1 | chr1:19559144-19562143 REVERSE LENGTH=3000
GCCTTTCCTGGCTTCTTTTCCCTATTATGAAAAATCCAGTAACTAGGAAACTGACTACTGTCTGCATCAACTTCCACAGC
TTTTTCTATCACCTGCAAAACCCCAAATTCTGCTTCATCAAATTTATAGATAGATGGTGGGAAAGCTTACCATTAACTTT
CCCTGCTTTTTTCCCCCACCGAAAATGAAACAACCATTCAACAGGAAACTCTTTGCTATCAGCATTGACTTGAACTGCAT
GTTGAATGACCTACAAATGCGGGTTTTTTTTTTCTCTCTAAATCCCAATAAACAATGCATCATATGCATATATATTAACA
GAGCCTTTGTAATCCCATGTTTTTTAGGTACTGTTTTGGTGGGGTGTTTAGAGTCTTACCTCTTTGATGGATGTGTGCAA
AGCTTCACATTGCTCTTTGGAGAGGCTAGAAGCAGTCTGCAACGGGTGGATTCTGGCCTGCGAAAAAAATAAACTAGAAT
TAATCGTACAGCATGTAAACCCGTTTCTTCTGTCGTCAAATGTACAGAAAACAAAAGTGGATACTTTGTGAATCAAATGA
GTGGTTACATAGATGCTTTACTTCATTTCAAATGTAAATGTGTAAAGATCACTTACTTGGTACAGCACTTCATCAGCGAT
CCAATTCCCAATACCTGAAATATATCCCTGCAAAAGGGAAGATATACATAATCATCTAAATGCGAGCTTTTTATATAAAG
AAAAGGAACAAAACTTTGCCAAATAAAAGAAGATCATTTCTGCAGCATCTATAATGTCATATATAGCCAAGTTCTAGATA
TTGTGATAGAAGTGGTAAGGACAAGAAAGAGCTGAAAGATGCATAAAAGTGAGAGAAAATGAAATTTGATCTCTGAACCT
GATCAAGTAGGAGAGGTTTTATGGTTATTTTCTTTTTAGCTAAGCTTTCTGCAAATTCATCAACTGTCATAGGCTCCAAC
AATGCATCAGGACCAAGCTCTGATATTGGACTCACAGAAGTAGGCTGCAATAGCAAACATAAATAAAACTATCACTAAGT
ATCCACAGAGAAGCTTAATAAAATAAAAAAAGCAACTTCAGAGTTATGCATTTATACATTTGCTAGAAGTCGAACTTTGG
CAAATCTCCTCTTATCAGTAAATGAAAGCTCCAGACCATCATCAAGCTTTAAAAAAAAAGCATACCTCATTGTGATTGAA
ACACATTTTTGGGTTCACGATCAGTAATAAAAAGATAACAAATTGCTTTACCTCGACGAAGAACTTTGAATACTTAGATG
GCCACTCCTCTGAGTCCTTTACAGCAGACCTGCATAAACAATGTAATACATATCAATATTTGTTCTATAAATCTTACACT
TAACAAAGCAAATGTAATAATGGTACTTCATAAACCTCACCTCTTATACTTAGTAACTGCAACGCCTTTGATATAAATAG
CACCAGCCATACCTGAAGAAAACACATAAACCAAAATCAAAATTTCGAAGAAACAATAAAGCCAAACACTTTCACTCTTT
TTTTCATAAATCAAAGCAAAAACAGTCCTGCATTTTAACAGATGTTCGATTTTGATGAAATTATTCAATCAAGTCCTGAA
TTTGGATAAAATGGAAAAGTAAAACCCTGAAATTAGATTCCTCAAGAACACACATTAAAGCAAAACCAAAACCATTTATA
AGTTCAACGAAACAATAAAGCCAAACACTTTCACTCCTTTGATAATGAATCACAGCAAAAAAGGTCTAGCATTGAACTAT
GAACAGTCCTGCATTTCGTCAAATTTCCAATTTTGACGTAATTGATTTGATTCCATCTAAAGTTCTGATTTTTAAGATGT
AAAACCCTAATTCTGTTTCAGAGAGAACTTACCGAATTGAAAAGAAGGAAATGGCGGGGAATCTAATTCGAGCCAGAGGT
TTTTGCCCTTTCTACGAGCAGAGATGATGGTTTTTCCGAGGATTGAGGTCTGGAAATCGGACGGCGAGATTCCATGGATC
ACTTTGTTGTCGTCGGCGATAATGACTCGCTTAATCTTTTTTCCAAGACAATTTTCTTCTATTGCTCTCCTCGCCGCCTC
GACCTCTGGAAGCTCCGGCATGGTTTTTCTCGTCGGCGAAATTAGGGTTTTGGTCTCTCCGGTTCCCCTTCGATTCGCGC
CTTTTATTGCTTCGTTTAGTTGTTCCGCTTTAGTTGTACTCTCTCTAAATTTTATTTTATTTTAATCCAAGCATAAATCT
TCTTTTGAAAATTAATAGACACAATTTTTGTAAAATAATTGTATCCAAAAAAAATTTAAACGAAAATATCATTGAATGAA
GAAACGTAAACATAATTTCAAAAAAAAAAAATATCAAATATAATAAGTAACAAAATATTTCAAAAAAAAAAATATCTCTT
TAAACTGTGAATTTTTATTTCTGTAAATTTCTGAATATATAATTTTCGCTAACCATGTTGATAATTTATTTATGAAATAA
TTTATCATATATTCATATATATCAGCATGGTTTGTATTTGTATTTGTATTTTTCTAATACAAAACAAGACGTGGTTCGGA
CTTCGAAGTCTTTAGTGTAAAACGGCACAATGTCTTTTTGTTTGGTAGGAGAATTGGTTTAGCAATAATAGCACATTAAA
CCCTAATTGTTTTCTTCTTTGGTAACCAAAACCCTATTTATCGAACACAATATATTCAATCCTTTTCTTCGCCGTTACGA
TATCTTCCCATCTCCTCCACTCTCATTCTTCACGCTTTTATCTTTGTCCAATATTTCACAGATCAGTTTTCTGATTATTC
TTTTGAGTGTCAGTTTAAGTTTTCGTAGACCACGCACCGGCTACATGTTTAGTGTCAATAAAAGAACGCAAGCCTTCTCT
GTCTTTCTTTTCTTTTTCTCCGTTCCTAAAGTTATCAGATATTTGAACAAGCAGAGATCATTAAAAGAGGAAGAAAAAAG
ATTGGAAGAGTTTCAACTACTTTTATCAAAATTAAAAGAT
>AT1G52500.5 | chr1:19557043-19560042 FORWARD LENGTH=3000
ATCGTGACGGCCGAGTTTAGGACTTTAGGGTTTTGTTCTTAAAAGAAAGAAAAAGTAAGTTACTCTTAGGGAAAATTAAA
GAATCCCAAAACCACAAGTAATCTCAGGAGTCTCTTTGTTAAAAACCGAAATAATTAACGATTACATATATAACAAGAAC
AGAGTAAAAGAACTTCCAAGAGAACTCCCTCGGTCTAACACCATAGAAAACTCCTCCTAATCCCTTTGGAAGAAGGAAAT
AATTTCTTAAATACTCTACATAAATTTGAAACAATTAGAGAAATATTCCCAAAACCACAAGTAATCTCAACAGTTTCCGA
CCAAAAAAAAAGACATCGTGCCGTTTTACAATTCTTAACAACTTCTCGTTTGTATCAGAAAATACAAGACTAGCCATGTG
TTGGTAACTTGGTATAGATAAAGATACTTTAAAGATATAAAGATTGACGCATCCCCAACATCAACAATTTTTCCACTTGA
TAGTTGATAGTTTAAATATGGCCCAAATTGAACATCAGCAAAGTAATTAATGAAATCTCAGTCCTCGGAAAAATCAAGTT
TAGGTGTCAATCTTTTTACCATTTAATAGAACACTATAGACATAAAAATCAAATAAGACATTAGGTGTTTGGTAGTAGAT
ATTGAAATATCTTTTTAGTTCTTAATTGGGTCGTTATTTCAAATATATACTACACAGACAGACTATCCAAGTCTCACCAT
TTTCATCAATATTTACGAGGAAATACTCAAATTAACACCATTAAGAGAGACACTATATATTTTACATAAAGACCTGGCGC
TATAATGAATCATCATCATTGCATTTATGACTTAATCATATTCAACGTATACAATATATATATTTGATTTACTCCATAGT
AACTTTTTCCTGATCAGATAACTATAACCTAGCTGTTTAACAAAGAAAAAATAAAAAATAAAGGAACGATTTGTATTAAA
AGGTTTAAAATAATACAAATAAGTCTTACAACCACATTGTATTCTCGACAAAATCATGAATGGCAAATACGCGAATAATA
TCTCTAGGTTGTTTTCTTGTCTTTAGCCTAGTACTTTCGATTTCAACTCTTCTATAGCTTTTTTGCTTCACGTTATAATA
ATGAACACACAATGGCATATTATAAAAAGGATAACACATACTAAATATCTCACCAGCAGGAGTGATACCTGAGAAAGTTC
TGAAATCACCTCCAGGGTATTCAAGCAAGCCAAAAGTAATGTTGGACCATTCTTGCTTCTCAGCATTCTCCATAATCCAC
ATACTTATATTGTTTTCGTTGCTACTTATGCATCCTAACTTCCCTTGGTGGTTAAAAAGACCTCGCTCAGTACACTTGGG
ACTCCACAATGTTTCAGGAGTGCGGACATGATAAAATCTTTCCGACTTTACGTCGAAACTCATCATGAAAAGTTCACCAT
AATTCTCATTATCTTTTCTTCTAACTGCTACGTAGTAAATAGTTCCGTCAATGCATACCCCCGCCCGGCTGACTGAAATG
AGTTCGTAATCAATATTGCCTCGGATTTTTCTCCATTGAGGACAATCTCTACCCAATGTGAAAACATGAAAAGTTTGCGT
CAACTCTTGCGAGTCATTAACCATGGCCAACACTTTGTATTCATTCATGACATGGTCGTATCCAAAGTAACAGTGTTTGT
GTCTCTTTGGTGAGAGTACCATTGATTCGATCTTGGGTAAAGGAAGACATTGCCTCGTGGTAGGGTTGTATATGGTAACC
AAATCATATACTGATGAAGAACAACATATAAAGCCTCGAACGTATTGATACCTGAACGCATTATAGTGGTTTCGTCCAGG
CATTATTGATACTTTGGGTTTTGTGCTTTGAGAGAATGTAGACGACACGGTGAAGAAAGTTCCAGGATCACATTGGTGGA
AGATGAAGACCGGAAGCTTATGAGGCGGCTGTCTCAAAGACCGAGCCATGATCGACTCAACGAAGTCTCTACGTTTGCTT
ATAATGAATGACCATGGCTTTGAGACACATCGGAACCTCATCAAAGATTTTGTCGGGAGTTTTTTGAGTATCTCCACAAT
TAGGTCAAGGGGTAGATGAACATCTTTTAATTTTGATAAAAGTAGTTGAAACTCTTCCAATCTTTTTTCTTCCTCTTTTA
ATGATCTCTGCTTGTTCAAATATCTGATAACTTTAGGAACGGAGAAAAAGAAAAGAAAGACAGAGAAGGCTTGCGTTCTT
TTATTGACACTAAACATGTAGCCGGTGCGTGGTCTACGAAAACTTAAACTGACACTCAAAAGAATAATCAGAAAACTGAT
CTGTGAAATATTGGACAAAGATAAAAGCGTGAAGAATGAGAGTGGAGGAGATGGGAAGATATCGTAACGGCGAAGAAAAG
GATTGAATATATTGTGTTCGATAAATAGGGTTTTGGTTACCAAAGAAGAAAACAATTAGGGTTTAATGTGCTATTATTGC
TAAACCAATTCTCCTACCAAACAAAAAGACATTGTGCCGTTTTACACTAAAGACTTCGAAGTCCGAACCACGTCTTGTTT
TGTATTAGAAAAATACAAATACAAATACAAACCATGCTGATATATATGAATATATGATAAATTATTTCATAAATAAATTA
TCAACATGGTTAGCGAAAATTATATATTCAGAAATTTACAGAAATAAAAATTCACAGTTTAAAGAGATATTTTTTTTTTT
GAAATATTTTGTTACTTATTATATTTGATATTTTTTTTTTTTGAAATTATGTTTACGTTTCTTCATTCAATGATATTTTC
GTTTAAATTTTTTTTGGATACAATTATTTTACAAAAATTGTGTCTATTAATTTTCAAAAGAAGATTTATGCTTGGATTAA
AATAAAATAAAATTTAGAGAGAGTACAACTAAAGCGGAACAACTAAACGAAGCAATAAAAGGCGCGAATCGAAGGGGAAC
CGGAGAGACCAAAACCCTAATTTCGCCGACGAGAAAAACC
>AT1G52500.3 | chr1:19557043-19560042 FORWARD LENGTH=3000
ATCGTGACGGCCGAGTTTAGGACTTTAGGGTTTTGTTCTTAAAAGAAAGAAAAAGTAAGTTACTCTTAGGGAAAATTAAA
GAATCCCAAAACCACAAGTAATCTCAGGAGTCTCTTTGTTAAAAACCGAAATAATTAACGATTACATATATAACAAGAAC
AGAGTAAAAGAACTTCCAAGAGAACTCCCTCGGTCTAACACCATAGAAAACTCCTCCTAATCCCTTTGGAAGAAGGAAAT
AATTTCTTAAATACTCTACATAAATTTGAAACAATTAGAGAAATATTCCCAAAACCACAAGTAATCTCAACAGTTTCCGA
CCAAAAAAAAAGACATCGTGCCGTTTTACAATTCTTAACAACTTCTCGTTTGTATCAGAAAATACAAGACTAGCCATGTG
TTGGTAACTTGGTATAGATAAAGATACTTTAAAGATATAAAGATTGACGCATCCCCAACATCAACAATTTTTCCACTTGA
TAGTTGATAGTTTAAATATGGCCCAAATTGAACATCAGCAAAGTAATTAATGAAATCTCAGTCCTCGGAAAAATCAAGTT
TAGGTGTCAATCTTTTTACCATTTAATAGAACACTATAGACATAAAAATCAAATAAGACATTAGGTGTTTGGTAGTAGAT
ATTGAAATATCTTTTTAGTTCTTAATTGGGTCGTTATTTCAAATATATACTACACAGACAGACTATCCAAGTCTCACCAT
TTTCATCAATATTTACGAGGAAATACTCAAATTAACACCATTAAGAGAGACACTATATATTTTACATAAAGACCTGGCGC
TATAATGAATCATCATCATTGCATTTATGACTTAATCATATTCAACGTATACAATATATATATTTGATTTACTCCATAGT
AACTTTTTCCTGATCAGATAACTATAACCTAGCTGTTTAACAAAGAAAAAATAAAAAATAAAGGAACGATTTGTATTAAA
AGGTTTAAAATAATACAAATAAGTCTTACAACCACATTGTATTCTCGACAAAATCATGAATGGCAAATACGCGAATAATA
TCTCTAGGTTGTTTTCTTGTCTTTAGCCTAGTACTTTCGATTTCAACTCTTCTATAGCTTTTTTGCTTCACGTTATAATA
ATGAACACACAATGGCATATTATAAAAAGGATAACACATACTAAATATCTCACCAGCAGGAGTGATACCTGAGAAAGTTC
TGAAATCACCTCCAGGGTATTCAAGCAAGCCAAAAGTAATGTTGGACCATTCTTGCTTCTCAGCATTCTCCATAATCCAC
ATACTTATATTGTTTTCGTTGCTACTTATGCATCCTAACTTCCCTTGGTGGTTAAAAAGACCTCGCTCAGTACACTTGGG
ACTCCACAATGTTTCAGGAGTGCGGACATGATAAAATCTTTCCGACTTTACGTCGAAACTCATCATGAAAAGTTCACCAT
AATTCTCATTATCTTTTCTTCTAACTGCTACGTAGTAAATAGTTCCGTCAATGCATACCCCCGCCCGGCTGACTGAAATG
AGTTCGTAATCAATATTGCCTCGGATTTTTCTCCATTGAGGACAATCTCTACCCAATGTGAAAACATGAAAAGTTTGCGT
CAACTCTTGCGAGTCATTAACCATGGCCAACACTTTGTATTCATTCATGACATGGTCGTATCCAAAGTAACAGTGTTTGT
GTCTCTTTGGTGAGAGTACCATTGATTCGATCTTGGGTAAAGGAAGACATTGCCTCGTGGTAGGGTTGTATATGGTAACC
AAATCATATACTGATGAAGAACAACATATAAAGCCTCGAACGTATTGATACCTGAACGCATTATAGTGGTTTCGTCCAGG
CATTATTGATACTTTGGGTTTTGTGCTTTGAGAGAATGTAGACGACACGGTGAAGAAAGTTCCAGGATCACATTGGTGGA
AGATGAAGACCGGAAGCTTATGAGGCGGCTGTCTCAAAGACCGAGCCATGATCGACTCAACGAAGTCTCTACGTTTGCTT
ATAATGAATGACCATGGCTTTGAGACACATCGGAACCTCATCAAAGATTTTGTCGGGAGTTTTTTGAGTATCTCCACAAT
TAGGTCAAGGGGTAGATGAACATCTTTTAATTTTGATAAAAGTAGTTGAAACTCTTCCAATCTTTTTTCTTCCTCTTTTA
ATGATCTCTGCTTGTTCAAATATCTGATAACTTTAGGAACGGAGAAAAAGAAAAGAAAGACAGAGAAGGCTTGCGTTCTT
TTATTGACACTAAACATGTAGCCGGTGCGTGGTCTACGAAAACTTAAACTGACACTCAAAAGAATAATCAGAAAACTGAT
CTGTGAAATATTGGACAAAGATAAAAGCGTGAAGAATGAGAGTGGAGGAGATGGGAAGATATCGTAACGGCGAAGAAAAG
GATTGAATATATTGTGTTCGATAAATAGGGTTTTGGTTACCAAAGAAGAAAACAATTAGGGTTTAATGTGCTATTATTGC
TAAACCAATTCTCCTACCAAACAAAAAGACATTGTGCCGTTTTACACTAAAGACTTCGAAGTCCGAACCACGTCTTGTTT
TGTATTAGAAAAATACAAATACAAATACAAACCATGCTGATATATATGAATATATGATAAATTATTTCATAAATAAATTA
TCAACATGGTTAGCGAAAATTATATATTCAGAAATTTACAGAAATAAAAATTCACAGTTTAAAGAGATATTTTTTTTTTT
GAAATATTTTGTTACTTATTATATTTGATATTTTTTTTTTTTGAAATTATGTTTACGTTTCTTCATTCAATGATATTTTC
GTTTAAATTTTTTTTGGATACAATTATTTTACAAAAATTGTGTCTATTAATTTTCAAAAGAAGATTTATGCTTGGATTAA
AATAAAATAAAATTTAGAGAGAGTACAACTAAAGCGGAACAACTAAACGAAGCAATAAAAGGCGCGAATCGAAGGGGAAC
CGGAGAGACCAAAACCCTAATTTCGCCGACGAGAAAAACC
>AT1G52500.2 | chr1:19557043-19560042 FORWARD LENGTH=3000
ATCGTGACGGCCGAGTTTAGGACTTTAGGGTTTTGTTCTTAAAAGAAAGAAAAAGTAAGTTACTCTTAGGGAAAATTAAA
GAATCCCAAAACCACAAGTAATCTCAGGAGTCTCTTTGTTAAAAACCGAAATAATTAACGATTACATATATAACAAGAAC
AGAGTAAAAGAACTTCCAAGAGAACTCCCTCGGTCTAACACCATAGAAAACTCCTCCTAATCCCTTTGGAAGAAGGAAAT
AATTTCTTAAATACTCTACATAAATTTGAAACAATTAGAGAAATATTCCCAAAACCACAAGTAATCTCAACAGTTTCCGA
CCAAAAAAAAAGACATCGTGCCGTTTTACAATTCTTAACAACTTCTCGTTTGTATCAGAAAATACAAGACTAGCCATGTG
TTGGTAACTTGGTATAGATAAAGATACTTTAAAGATATAAAGATTGACGCATCCCCAACATCAACAATTTTTCCACTTGA
TAGTTGATAGTTTAAATATGGCCCAAATTGAACATCAGCAAAGTAATTAATGAAATCTCAGTCCTCGGAAAAATCAAGTT
TAGGTGTCAATCTTTTTACCATTTAATAGAACACTATAGACATAAAAATCAAATAAGACATTAGGTGTTTGGTAGTAGAT
ATTGAAATATCTTTTTAGTTCTTAATTGGGTCGTTATTTCAAATATATACTACACAGACAGACTATCCAAGTCTCACCAT
TTTCATCAATATTTACGAGGAAATACTCAAATTAACACCATTAAGAGAGACACTATATATTTTACATAAAGACCTGGCGC
TATAATGAATCATCATCATTGCATTTATGACTTAATCATATTCAACGTATACAATATATATATTTGATTTACTCCATAGT
AACTTTTTCCTGATCAGATAACTATAACCTAGCTGTTTAACAAAGAAAAAATAAAAAATAAAGGAACGATTTGTATTAAA
AGGTTTAAAATAATACAAATAAGTCTTACAACCACATTGTATTCTCGACAAAATCATGAATGGCAAATACGCGAATAATA
TCTCTAGGTTGTTTTCTTGTCTTTAGCCTAGTACTTTCGATTTCAACTCTTCTATAGCTTTTTTGCTTCACGTTATAATA
ATGAACACACAATGGCATATTATAAAAAGGATAACACATACTAAATATCTCACCAGCAGGAGTGATACCTGAGAAAGTTC
TGAAATCACCTCCAGGGTATTCAAGCAAGCCAAAAGTAATGTTGGACCATTCTTGCTTCTCAGCATTCTCCATAATCCAC
ATACTTATATTGTTTTCGTTGCTACTTATGCATCCTAACTTCCCTTGGTGGTTAAAAAGACCTCGCTCAGTACACTTGGG
ACTCCACAATGTTTCAGGAGTGCGGACATGATAAAATCTTTCCGACTTTACGTCGAAACTCATCATGAAAAGTTCACCAT
AATTCTCATTATCTTTTCTTCTAACTGCTACGTAGTAAATAGTTCCGTCAATGCATACCCCCGCCCGGCTGACTGAAATG
AGTTCGTAATCAATATTGCCTCGGATTTTTCTCCATTGAGGACAATCTCTACCCAATGTGAAAACATGAAAAGTTTGCGT
CAACTCTTGCGAGTCATTAACCATGGCCAACACTTTGTATTCATTCATGACATGGTCGTATCCAAAGTAACAGTGTTTGT
GTCTCTTTGGTGAGAGTACCATTGATTCGATCTTGGGTAAAGGAAGACATTGCCTCGTGGTAGGGTTGTATATGGTAACC
AAATCATATACTGATGAAGAACAACATATAAAGCCTCGAACGTATTGATACCTGAACGCATTATAGTGGTTTCGTCCAGG
CATTATTGATACTTTGGGTTTTGTGCTTTGAGAGAATGTAGACGACACGGTGAAGAAAGTTCCAGGATCACATTGGTGGA
AGATGAAGACCGGAAGCTTATGAGGCGGCTGTCTCAAAGACCGAGCCATGATCGACTCAACGAAGTCTCTACGTTTGCTT
ATAATGAATGACCATGGCTTTGAGACACATCGGAACCTCATCAAAGATTTTGTCGGGAGTTTTTTGAGTATCTCCACAAT
TAGGTCAAGGGGTAGATGAACATCTTTTAATTTTGATAAAAGTAGTTGAAACTCTTCCAATCTTTTTTCTTCCTCTTTTA
ATGATCTCTGCTTGTTCAAATATCTGATAACTTTAGGAACGGAGAAAAAGAAAAGAAAGACAGAGAAGGCTTGCGTTCTT
TTATTGACACTAAACATGTAGCCGGTGCGTGGTCTACGAAAACTTAAACTGACACTCAAAAGAATAATCAGAAAACTGAT
CTGTGAAATATTGGACAAAGATAAAAGCGTGAAGAATGAGAGTGGAGGAGATGGGAAGATATCGTAACGGCGAAGAAAAG
GATTGAATATATTGTGTTCGATAAATAGGGTTTTGGTTACCAAAGAAGAAAACAATTAGGGTTTAATGTGCTATTATTGC
TAAACCAATTCTCCTACCAAACAAAAAGACATTGTGCCGTTTTACACTAAAGACTTCGAAGTCCGAACCACGTCTTGTTT
TGTATTAGAAAAATACAAATACAAATACAAACCATGCTGATATATATGAATATATGATAAATTATTTCATAAATAAATTA
TCAACATGGTTAGCGAAAATTATATATTCAGAAATTTACAGAAATAAAAATTCACAGTTTAAAGAGATATTTTTTTTTTT
GAAATATTTTGTTACTTATTATATTTGATATTTTTTTTTTTTGAAATTATGTTTACGTTTCTTCATTCAATGATATTTTC
GTTTAAATTTTTTTTGGATACAATTATTTTACAAAAATTGTGTCTATTAATTTTCAAAAGAAGATTTATGCTTGGATTAA
AATAAAATAAAATTTAGAGAGAGTACAACTAAAGCGGAACAACTAAACGAAGCAATAAAAGGCGCGAATCGAAGGGGAAC
CGGAGAGACCAAAACCCTAATTTCGCCGACGAGAAAAACC
>AT1G52500.1 | chr1:19557043-19560042 FORWARD LENGTH=3000
ATCGTGACGGCCGAGTTTAGGACTTTAGGGTTTTGTTCTTAAAAGAAAGAAAAAGTAAGTTACTCTTAGGGAAAATTAAA
GAATCCCAAAACCACAAGTAATCTCAGGAGTCTCTTTGTTAAAAACCGAAATAATTAACGATTACATATATAACAAGAAC
AGAGTAAAAGAACTTCCAAGAGAACTCCCTCGGTCTAACACCATAGAAAACTCCTCCTAATCCCTTTGGAAGAAGGAAAT
AATTTCTTAAATACTCTACATAAATTTGAAACAATTAGAGAAATATTCCCAAAACCACAAGTAATCTCAACAGTTTCCGA
CCAAAAAAAAAGACATCGTGCCGTTTTACAATTCTTAACAACTTCTCGTTTGTATCAGAAAATACAAGACTAGCCATGTG
TTGGTAACTTGGTATAGATAAAGATACTTTAAAGATATAAAGATTGACGCATCCCCAACATCAACAATTTTTCCACTTGA
TAGTTGATAGTTTAAATATGGCCCAAATTGAACATCAGCAAAGTAATTAATGAAATCTCAGTCCTCGGAAAAATCAAGTT
TAGGTGTCAATCTTTTTACCATTTAATAGAACACTATAGACATAAAAATCAAATAAGACATTAGGTGTTTGGTAGTAGAT
ATTGAAATATCTTTTTAGTTCTTAATTGGGTCGTTATTTCAAATATATACTACACAGACAGACTATCCAAGTCTCACCAT
TTTCATCAATATTTACGAGGAAATACTCAAATTAACACCATTAAGAGAGACACTATATATTTTACATAAAGACCTGGCGC
TATAATGAATCATCATCATTGCATTTATGACTTAATCATATTCAACGTATACAATATATATATTTGATTTACTCCATAGT
AACTTTTTCCTGATCAGATAACTATAACCTAGCTGTTTAACAAAGAAAAAATAAAAAATAAAGGAACGATTTGTATTAAA
AGGTTTAAAATAATACAAATAAGTCTTACAACCACATTGTATTCTCGACAAAATCATGAATGGCAAATACGCGAATAATA
TCTCTAGGTTGTTTTCTTGTCTTTAGCCTAGTACTTTCGATTTCAACTCTTCTATAGCTTTTTTGCTTCACGTTATAATA
ATGAACACACAATGGCATATTATAAAAAGGATAACACATACTAAATATCTCACCAGCAGGAGTGATACCTGAGAAAGTTC
TGAAATCACCTCCAGGGTATTCAAGCAAGCCAAAAGTAATGTTGGACCATTCTTGCTTCTCAGCATTCTCCATAATCCAC
ATACTTATATTGTTTTCGTTGCTACTTATGCATCCTAACTTCCCTTGGTGGTTAAAAAGACCTCGCTCAGTACACTTGGG
ACTCCACAATGTTTCAGGAGTGCGGACATGATAAAATCTTTCCGACTTTACGTCGAAACTCATCATGAAAAGTTCACCAT
AATTCTCATTATCTTTTCTTCTAACTGCTACGTAGTAAATAGTTCCGTCAATGCATACCCCCGCCCGGCTGACTGAAATG
AGTTCGTAATCAATATTGCCTCGGATTTTTCTCCATTGAGGACAATCTCTACCCAATGTGAAAACATGAAAAGTTTGCGT
CAACTCTTGCGAGTCATTAACCATGGCCAACACTTTGTATTCATTCATGACATGGTCGTATCCAAAGTAACAGTGTTTGT
GTCTCTTTGGTGAGAGTACCATTGATTCGATCTTGGGTAAAGGAAGACATTGCCTCGTGGTAGGGTTGTATATGGTAACC
AAATCATATACTGATGAAGAACAACATATAAAGCCTCGAACGTATTGATACCTGAACGCATTATAGTGGTTTCGTCCAGG
CATTATTGATACTTTGGGTTTTGTGCTTTGAGAGAATGTAGACGACACGGTGAAGAAAGTTCCAGGATCACATTGGTGGA
AGATGAAGACCGGAAGCTTATGAGGCGGCTGTCTCAAAGACCGAGCCATGATCGACTCAACGAAGTCTCTACGTTTGCTT
ATAATGAATGACCATGGCTTTGAGACACATCGGAACCTCATCAAAGATTTTGTCGGGAGTTTTTTGAGTATCTCCACAAT
TAGGTCAAGGGGTAGATGAACATCTTTTAATTTTGATAAAAGTAGTTGAAACTCTTCCAATCTTTTTTCTTCCTCTTTTA
ATGATCTCTGCTTGTTCAAATATCTGATAACTTTAGGAACGGAGAAAAAGAAAAGAAAGACAGAGAAGGCTTGCGTTCTT
TTATTGACACTAAACATGTAGCCGGTGCGTGGTCTACGAAAACTTAAACTGACACTCAAAAGAATAATCAGAAAACTGAT
CTGTGAAATATTGGACAAAGATAAAAGCGTGAAGAATGAGAGTGGAGGAGATGGGAAGATATCGTAACGGCGAAGAAAAG
GATTGAATATATTGTGTTCGATAAATAGGGTTTTGGTTACCAAAGAAGAAAACAATTAGGGTTTAATGTGCTATTATTGC
TAAACCAATTCTCCTACCAAACAAAAAGACATTGTGCCGTTTTACACTAAAGACTTCGAAGTCCGAACCACGTCTTGTTT
TGTATTAGAAAAATACAAATACAAATACAAACCATGCTGATATATATGAATATATGATAAATTATTTCATAAATAAATTA
TCAACATGGTTAGCGAAAATTATATATTCAGAAATTTACAGAAATAAAAATTCACAGTTTAAAGAGATATTTTTTTTTTT
GAAATATTTTGTTACTTATTATATTTGATATTTTTTTTTTTTGAAATTATGTTTACGTTTCTTCATTCAATGATATTTTC
GTTTAAATTTTTTTTGGATACAATTATTTTACAAAAATTGTGTCTATTAATTTTCAAAAGAAGATTTATGCTTGGATTAA
AATAAAATAAAATTTAGAGAGAGTACAACTAAAGCGGAACAACTAAACGAAGCAATAAAAGGCGCGAATCGAAGGGGAAC
CGGAGAGACCAAAACCCTAATTTCGCCGACGAGAAAAACC
>AT1G52500.4 | chr1:19557043-19560042 FORWARD LENGTH=3000
ATCGTGACGGCCGAGTTTAGGACTTTAGGGTTTTGTTCTTAAAAGAAAGAAAAAGTAAGTTACTCTTAGGGAAAATTAAA
GAATCCCAAAACCACAAGTAATCTCAGGAGTCTCTTTGTTAAAAACCGAAATAATTAACGATTACATATATAACAAGAAC
AGAGTAAAAGAACTTCCAAGAGAACTCCCTCGGTCTAACACCATAGAAAACTCCTCCTAATCCCTTTGGAAGAAGGAAAT
AATTTCTTAAATACTCTACATAAATTTGAAACAATTAGAGAAATATTCCCAAAACCACAAGTAATCTCAACAGTTTCCGA
CCAAAAAAAAAGACATCGTGCCGTTTTACAATTCTTAACAACTTCTCGTTTGTATCAGAAAATACAAGACTAGCCATGTG
TTGGTAACTTGGTATAGATAAAGATACTTTAAAGATATAAAGATTGACGCATCCCCAACATCAACAATTTTTCCACTTGA
TAGTTGATAGTTTAAATATGGCCCAAATTGAACATCAGCAAAGTAATTAATGAAATCTCAGTCCTCGGAAAAATCAAGTT
TAGGTGTCAATCTTTTTACCATTTAATAGAACACTATAGACATAAAAATCAAATAAGACATTAGGTGTTTGGTAGTAGAT
ATTGAAATATCTTTTTAGTTCTTAATTGGGTCGTTATTTCAAATATATACTACACAGACAGACTATCCAAGTCTCACCAT
TTTCATCAATATTTACGAGGAAATACTCAAATTAACACCATTAAGAGAGACACTATATATTTTACATAAAGACCTGGCGC
TATAATGAATCATCATCATTGCATTTATGACTTAATCATATTCAACGTATACAATATATATATTTGATTTACTCCATAGT
AACTTTTTCCTGATCAGATAACTATAACCTAGCTGTTTAACAAAGAAAAAATAAAAAATAAAGGAACGATTTGTATTAAA
AGGTTTAAAATAATACAAATAAGTCTTACAACCACATTGTATTCTCGACAAAATCATGAATGGCAAATACGCGAATAATA
TCTCTAGGTTGTTTTCTTGTCTTTAGCCTAGTACTTTCGATTTCAACTCTTCTATAGCTTTTTTGCTTCACGTTATAATA
ATGAACACACAATGGCATATTATAAAAAGGATAACACATACTAAATATCTCACCAGCAGGAGTGATACCTGAGAAAGTTC
TGAAATCACCTCCAGGGTATTCAAGCAAGCCAAAAGTAATGTTGGACCATTCTTGCTTCTCAGCATTCTCCATAATCCAC
ATACTTATATTGTTTTCGTTGCTACTTATGCATCCTAACTTCCCTTGGTGGTTAAAAAGACCTCGCTCAGTACACTTGGG
ACTCCACAATGTTTCAGGAGTGCGGACATGATAAAATCTTTCCGACTTTACGTCGAAACTCATCATGAAAAGTTCACCAT
AATTCTCATTATCTTTTCTTCTAACTGCTACGTAGTAAATAGTTCCGTCAATGCATACCCCCGCCCGGCTGACTGAAATG
AGTTCGTAATCAATATTGCCTCGGATTTTTCTCCATTGAGGACAATCTCTACCCAATGTGAAAACATGAAAAGTTTGCGT
CAACTCTTGCGAGTCATTAACCATGGCCAACACTTTGTATTCATTCATGACATGGTCGTATCCAAAGTAACAGTGTTTGT
GTCTCTTTGGTGAGAGTACCATTGATTCGATCTTGGGTAAAGGAAGACATTGCCTCGTGGTAGGGTTGTATATGGTAACC
AAATCATATACTGATGAAGAACAACATATAAAGCCTCGAACGTATTGATACCTGAACGCATTATAGTGGTTTCGTCCAGG
CATTATTGATACTTTGGGTTTTGTGCTTTGAGAGAATGTAGACGACACGGTGAAGAAAGTTCCAGGATCACATTGGTGGA
AGATGAAGACCGGAAGCTTATGAGGCGGCTGTCTCAAAGACCGAGCCATGATCGACTCAACGAAGTCTCTACGTTTGCTT
ATAATGAATGACCATGGCTTTGAGACACATCGGAACCTCATCAAAGATTTTGTCGGGAGTTTTTTGAGTATCTCCACAAT
TAGGTCAAGGGGTAGATGAACATCTTTTAATTTTGATAAAAGTAGTTGAAACTCTTCCAATCTTTTTTCTTCCTCTTTTA
ATGATCTCTGCTTGTTCAAATATCTGATAACTTTAGGAACGGAGAAAAAGAAAAGAAAGACAGAGAAGGCTTGCGTTCTT
TTATTGACACTAAACATGTAGCCGGTGCGTGGTCTACGAAAACTTAAACTGACACTCAAAAGAATAATCAGAAAACTGAT
CTGTGAAATATTGGACAAAGATAAAAGCGTGAAGAATGAGAGTGGAGGAGATGGGAAGATATCGTAACGGCGAAGAAAAG
GATTGAATATATTGTGTTCGATAAATAGGGTTTTGGTTACCAAAGAAGAAAACAATTAGGGTTTAATGTGCTATTATTGC
TAAACCAATTCTCCTACCAAACAAAAAGACATTGTGCCGTTTTACACTAAAGACTTCGAAGTCCGAACCACGTCTTGTTT
TGTATTAGAAAAATACAAATACAAATACAAACCATGCTGATATATATGAATATATGATAAATTATTTCATAAATAAATTA
TCAACATGGTTAGCGAAAATTATATATTCAGAAATTTACAGAAATAAAAATTCACAGTTTAAAGAGATATTTTTTTTTTT
GAAATATTTTGTTACTTATTATATTTGATATTTTTTTTTTTTGAAATTATGTTTACGTTTCTTCATTCAATGATATTTTC
GTTTAAATTTTTTTTGGATACAATTATTTTACAAAAATTGTGTCTATTAATTTTCAAAAGAAGATTTATGCTTGGATTAA
AATAAAATAAAATTTAGAGAGAGTACAACTAAAGCGGAACAACTAAACGAAGCAATAAAAGGCGCGAATCGAAGGGGAAC
CGGAGAGACCAAAACCCTAATTTCGCCGACGAGAAAAACC
>AT1G52510.1 | chr1:19565261-19568260 REVERSE LENGTH=3000
CTTCTATAAACACTAGTCTTGTTTTTCTTCTACACTATGAACTTTATCCAAAGACTCTTGAAGAACTTGCATTGCGACTT
TATAATGATCCAAAGATACCGCTCCTTCTTCAACTACCTGAAGAGAGTTTTTATACAACTGGTCAAACCATTGAACCCGG
TCCGTACCATCGACAAAACCAGTCAAGCCGTTATCAGCGAAGTGGAGGCGTTTGTAGTCTTTTCTCCACCGAGGTAGAAT
ATACCGTAAAGGGATTTCTTCAACGCCGTTGAAATTGAGAACACATAGAGCATGTCTGCATAAGTATCCGTAGAAGTTGA
AGCAGCTACAAATGCAACGTACTTCGCCAACTGATCTGTTGTACAGAACTTCGAAATCGCGGATTTCTCTTCTGCTGGAT
TCGCCTCGGACCCGTTCTTTCACAAGGAAGATCACGAAAGGTCCATCGACATGGACCTGCGTTGTGCTGAAACATGAGTA
CATTTCTTCTACCTCTATTTGGAATTTCTTGAACATGTCTCTCGTGTAGATTCTCGAGAGCTGTGTCTCGAAAGAACACT
TTGTTTTAAGCTCCGCGGTGTTCAAGGTTTGAGACTCTATGTCGCTGAGAGTTTCTTCCCTGTGCTTCTTCTGAAGAGCT
AGCTCGTACTTATCGAGAAACTCTTTCAATGGTGTTTGCTTGTGAACATACCTCTCGAAAAATGGTTTCAGGGTTTCTCC
AGGATGAGCAGCGGCGATTCCTGCAAAAAAAGTGTCTTTGAGATAAACCGGAGCCCATTTAGCTCTCTCTTCATACAAGG
AACGGAGCCATTCATTCTCGATAACCCCAAAATTGTGAACCATGAACCCCCAAGCTGCTTCAAACTCAACAACTTTTAAG
GTTTCGTAAACTGCTTTCGTAAATGCCTTCCTCACGGCATCATAATTATGCAGCCCCCCTAATTTCTCTGGAATTTTCCT
CATTATATGTGTCAGACTGAATCTCTGATGAGATCTTGGGAACACTTGAGAGATGGCAGCCTCTAAAGGCTTGCATCTGT
CTGTGACAATAGTTTGAGGAGAACGCTTCATGACACTGAGCCATACTTTAAGCAACCAATGGTAAGACTCCATTGTCTCT
CCAGCAAGAAAACCACAACTAAGCAATGTAGTTTTCCCATGGTGATTCACTCCGGTAAATGTCACCAGTGGAATCTCGAA
TTTTCCTGATATATAAGAACTGTCGATGAAGATGACATCGCCAAAGTAACTGCAGGAAACTTTAGAGAAAGCATCTGCCC
AGAATACATTCCGTAGTTGACCTTCATCATTCACATCCATCAAGTAAAAAAAGTTTGGATTTGTCAATTGCATACGGCAA
AAGTAGTTGTAAATGGCTGCAGAATCTCCTCTCTTAAGGTTCAGCAAATCAGGTGACCCAGTAGAATTCTGAAACTTCTT
GTTAAGAGTCGAGTTTGGGTTCACATTGCTCCCATTATCCACCACACAAGCTCGGTACAGCTTAATCGTCTTAGCGTCTG
AGACTGGACTAGATACACACTTCCTCTTCCTTTTAACCGATTTATATAACTTACAACCGAGTAAATGGTTATGATCAAGT
GTAACTTCAACTACCCGCCACCTCTTAGAATCAACCTGTCTCATTCTTATCATAGCAGGACAACCAGTTCGAGTTTCCTT
TCTAACACGATTCACATCGTTAATCCTCTTAAAACCTTGACTACTACAACAAAGCACCGCACCATACTTCTCTTTACTAC
GCCGCTTAAACCACGAATTCTTCACTCTTACACGAAACCCAACTTCACTAGCATAACAGTTATAATAGTTATAAGCATCA
TCATACGACTCAAACTCCATTCCAACCGCAGGTGCATCGAATTCTTTTCTCTCATCAACAAGTAAACCACTCTGTTCATC
AAACCCTCCCATTGTTTCTTCTTCACTCTTTCTTTCTTCGTTTTGACAAAATCCAACATCAATCTCATGCTCACTACTAC
AAACTAGAGCTTCTTCTCCTATCCGTAAAGTATCTGACATTGGATCATCTCTTTCACGAACCTCGTCGTTCTCTAAATAT
GCAGATGCTTGGACCTGTAATAACAAAAAGCTATAAACTTTGATTCTAGCAAACCCTATTTACTCAATTGAGGCATCAAA
CTTGTGAAGGAGCTGAACAAAAATGATAATCAACCCAATGAAATCAAATGTAACATCATCACAACCCTTGTGCGAATCGA
TTCATAATCTTCACAAAATCCAGAATTGAAAAGAGGAGTTTTAGAGTTAAACACATACATCTTCATCAACGGACTCACTT
CTCTCCATTGGAGGTTTGGTTCCTCTTCCTTCTTCAATTCGCGGGTAAATTTTGATGAAAGCACTTGACTTTATTCGATT
GAAGGAGAACACTCGTGAAATTGATCGGTCCGGGATAGATCCGGACGGGTCTTACACGGAAAGATCCGACCCGAGAGTGA
TCTTGCGCGGGTATTGACCTTTGAAAGCGGTTAGGTAGTTTAACTTCTTCTTCTGACGGTGAGGTGGTCTTTTGGGGCTC
GACTGGTGACTCTAGCATTTTCACCAACATAGAGACACCTTAGGCTTAGGGTTTTCACACACAGGTTCAAAGCACGTGCT
GCAAACGTCGTCGTTCGCACTTAAACATATCATTTTTGTTTTTCCTTCACTTAAGACACTTAAACGACAATTACACTGAA
ACGGAGGGAATGCTATGAAATGAAATCCAAAATTGCATTACATAGATTCCCTGAAATGAAATCTATGAGTCTATGACATT
AGTAAAACGCACAAACTTGTGAATGTGATATTTATGAGCTTATAAAACAGCATATATAAAAAAAAAATATATCAATTTCT
AGATTTTACCCACAATCTTAATTTATGTCATCATTAACCACTAATTTTTCAATATTTTCTCTCTCTTTCGAGGCGCATAT
ATAAATACAGGAAATACGCTTTTTTACTTACCAATCAAAA
>AT1G52510.2 | chr1:19564600-19567599 REVERSE LENGTH=3000
TCTTTCAATGGTGTTTGCTTGTGAACATACCTCTCGAAAAATGGTTTCAGGGTTTCTCCAGGATGAGCAGCGGCGATTCC
TGCAAAAAAAGTGTCTTTGAGATAAACCGGAGCCCATTTAGCTCTCTCTTCATACAAGGAACGGAGCCATTCATTCTCGA
TAACCCCAAAATTGTGAACCATGAACCCCCAAGCTGCTTCAAACTCAACAACTTTTAAGGTTTCGTAAACTGCTTTCGTA
AATGCCTTCCTCACGGCATCATAATTATGCAGCCCCCCTAATTTCTCTGGAATTTTCCTCATTATATGTGTCAGACTGAA
TCTCTGATGAGATCTTGGGAACACTTGAGAGATGGCAGCCTCTAAAGGCTTGCATCTGTCTGTGACAATAGTTTGAGGAG
AACGCTTCATGACACTGAGCCATACTTTAAGCAACCAATGGTAAGACTCCATTGTCTCTCCAGCAAGAAAACCACAACTA
AGCAATGTAGTTTTCCCATGGTGATTCACTCCGGTAAATGTCACCAGTGGAATCTCGAATTTTCCTGATATATAAGAACT
GTCGATGAAGATGACATCGCCAAAGTAACTGCAGGAAACTTTAGAGAAAGCATCTGCCCAGAATACATTCCGTAGTTGAC
CTTCATCATTCACATCCATCAAGTAAAAAAAGTTTGGATTTGTCAATTGCATACGGCAAAAGTAGTTGTAAATGGCTGCA
GAATCTCCTCTCTTAAGGTTCAGCAAATCAGGTGACCCAGTAGAATTCTGAAACTTCTTGTTAAGAGTCGAGTTTGGGTT
CACATTGCTCCCATTATCCACCACACAAGCTCGGTACAGCTTAATCGTCTTAGCGTCTGAGACTGGACTAGATACACACT
TCCTCTTCCTTTTAACCGATTTATATAACTTACAACCGAGTAAATGGTTATGATCAAGTGTAACTTCAACTACCCGCCAC
CTCTTAGAATCAACCTGTCTCATTCTTATCATAGCAGGACAACCAGTTCGAGTTTCCTTTCTAACACGATTCACATCGTT
AATCCTCTTAAAACCTTGACTACTACAACAAAGCACCGCACCATACTTCTCTTTACTACGCCGCTTAAACCACGAATTCT
TCACTCTTACACGAAACCCAACTTCACTAGCATAACAGTTATAATAGTTATAAGCATCATCATACGACTCAAACTCCATT
CCAACCGCAGGTGCATCGAATTCTTTTCTCTCATCAACAAGTAAACCACTCTGTTCATCAAACCCTCCCATTGTTTCTTC
TTCACTCTTTCTTTCTTCGTTTTGACAAAATCCAACATCAATCTCATGCTCACTACTACAAACTAGAGCTTCTTCTCCTA
TCCGTAAAGTATCTGACATTGGATCATCTCTTTCACGAACCTCGTCGTTCTCTAAATATGCAGATGCTTGGACCTGTAAT
AACAAAAAGCTATAAACTTTGATTCTAGCAAACCCTATTTACTCAATTGAGGCATCAAACTTGTGAAGGAGCTGAACAAA
AATGATAATCAACCCAATGAAATCAAATGTAACATCATCACAACCCTTGTGCGAATCGATTCATAATCTTCACAAAATCC
AGAATTGAAAAGAGGAGTTTTAGAGTTAAACACATACATCTTCATCAACGGACTCACTTCTCTCCATTGGAGGTTTGGTT
CCTCTTCCTTCTTCAATTCGCGGGTAAATTTTGATGAAAGCACTTGACTTTATTCGATTGAAGGAGAACACTCGTGAAAT
TGATCGGTCCGGGATAGATCCGGACGGGTCTTACACGGAAAGATCCGACCCGAGAGTGATCTTGCGCGGGTATTGACCTT
TGAAAGCGGTTAGGTAGTTTAACTTCTTCTTCTGACGGTGAGGTGGTCTTTTGGGGCTCGACTGGTGACTCTAGCATTTT
CACCAACATAGAGACACCTTAGGCTTAGGGTTTTCACACACAGGTTCAAAGCACGTGCTGCAAACGTCGTCGTTCGCACT
TAAACATATCATTTTTGTTTTTCCTTCACTTAAGACACTTAAACGACAATTACACTGAAACGGAGGGAATGCTATGAAAT
GAAATCCAAAATTGCATTACATAGATTCCCTGAAATGAAATCTATGAGTCTATGACATTAGTAAAACGCACAAACTTGTG
AATGTGATATTTATGAGCTTATAAAACAGCATATATAAAAAAAAAATATATCAATTTCTAGATTTTACCCACAATCTTAA
TTTATGTCATCATTAACCACTAATTTTTCAATATTTTCTCTCTCTTTCGAGGCGCATATATAAATACAGGAAATACGCTT
TTTTACTTACCAATCAAAAATGTCTTTGCTCTCTCCTCTTCCTCTGCTCCACTCATTCTCCTCCACCGTCGCCACAAAAT
CCACCGCCTCTAGAATCACTGCCACGCCGTCGAAAATCCGCTTCTCTGTCATAAACGCCACGTCGGAGAATGGAAACAGC
GGTGGTAGTAAAAACGATCGTGATGAGGATCCATCTTTTAACCCATTTGGTTTCGTTACAGACAACCCGTCTAGCCGGAG
TGCAATTCAGTTACCAGAGTCTCCGGCGGAAGACGGCAATGTCGGCCAAATGCTCTACGTAAATTTCACATATTTACTCA
GTTCAATTTTGAACTGTGATTGAAATTGAAAAGATGCATGGTTCATATTTGCTTCTATTGATTTCAAATTCCATTTTTTA
TCATAGTGTTATATTTTTGTTGATTGTTATGTTGTGGGTTTAGAGGACTGAAGATAAAGGTAAAGAGTATGGCTCAACTA
TCAAATCTGGGAAGCTTAGATGGTTTGTGAGAGAGACTGGTAAAGACTTAAGTTTTGTGTTTGTTTTTTGGATTCAAGAA
GAGTTTTTGATCACTGATTAAGCATTTTCCTATTTTCCGGTAGGATCAAAGGAGAGTCGTCGAGGAACCATTGTATTTGT
TCATGGAGCTCCTACTCAGTCTTTTAGCTACAGAACTGTC
>AT1G52520.1 | chr1:19562933-19565932 FORWARD LENGTH=3000
AAATGTGGGATGCCTACAAGGCTATGTGATATTCTACTATTATTAGTTATTTAGGCTGTTACAAGGCTTTGTGATTACCT
CTGTCCTTTTTTGTTGTATTTGGAAGTCAGAAAAATGCTCGGAGGGCAGCAACTACTTTCTCTGGCCTGTATACAAAGTT
CAAAATTCAGAGAGTCTTATAAGAATCAAAGCAGACCAGAACAGTATGTGTATTCTCATACCAGTCTTCTTGAGGCAAAT
GCCCAGCACCTTCGATGAGTCGAAGCTTAACATTTTGGGGGTTCTGTTTCTCAAATTCCTCTGCTATAGACTGAGGCAGA
TATTTATCAGCTATTCCCCAAGCCAGAAGCGTAGGTTTATCCCAGCTGTGAAGGATCAAAACCTCAGCAAAGTAAAAGAC
CTATCTGTAGCCGTGTGAATTTGTAAAAAGTTGAAATGCACTTACCTGCCTGATGAAAACCCATTTGCAATTTGACTCAA
TGTGTCTCCAAAGTTGATCTTCTTCGCAGTCTCGAGCAAGGCTAATTCATCAGAATCTCAGGATGAGAAGTCTCTTAGAT
AATAGATTAAACCATCATAAGAATCAAGAGTAAGGTGTGTATCATGCTCCATTCATTGAATTTGGTTTAGAGACGTACCA
AAGCCAGGCCCTCCGCTTGACAAATATGGTAGACGATACACATCAGCTTTCTCATTCTTCAGGACGTAGCTATCAAAACA
GATATAGAGTAAGACAATTGTCAGTAGAAGCCTCTATCAACATCACCAAACACATGCATTTTGAGGCTGAGCTAGGAGAA
TAGCCAGTATATAATGTCTCATCTCTATAATGAAGATGATGGTTAATTTGATACATACGGGCTACCTCCTTCAATGAACC
GCTCGGCCAAGATAGCATTTTGGCAGGTGAATTCACCAAACAGGGGAATCCTGCATCAGAAAAAAAATGAGGAAAGCCAA
GAGATACAAATAGATTGGTGCTTTCACAGAGTATTGCAAGCATTTAGAGTGGTCAAAATGGCAAAAGAGTTGAACCTCAG
CTGCTTAAATAATCCGGGAACTGGGGATGAAACGGTCAGCGGACTATTAAGGATCGCGAGTTTCTCAACCTTGCTTGGAT
TTTTCAAAGCCCAAGTTAAACCATATGAACCTACAAGAAATCCCTTGGGAGACCACAACAAATGCAGAAATAAGATATAT
ATTCAGTCTTGATGAATTATTAACATATTATACACAAATGGGATAAGAACACACATCCGAACCTGAACAACAAGAAAGAA
AGGAGATTTGACCTCTAGCACTTCAAGCAGTTTATCAAACGCCTCATGGTACTCTTTTTCTGAGAAGATTTAAAACTTAT
TAGAACAAAGAACCATGTACACTGATTTTGCAGTTCACAAACTATTAAATGTACCATCAACGAACCTGTGTAATTAAAAC
CGTATCCAGGCTGCGGTTTGTCACTGAATCCGAATCCTATCCAGTCAGGTGCAAAGCAATGAAATCCAGCATCTGACAAC
TATTACATTGTTGGGAACACACAAAAGATCCACTCAAGCTTCATATACATACACATGATTCATTGGAAATCATAAGAGTC
TTTCATTAGAAACAATTGTTTCCCATATAGACACATGATTCAAGATTCAGTGTAGCACCTCAGACATGACAGTTCTGTAG
CTAAAAGACTGAGTAGGAGCTCCATGAACAAATACAATGGTTCCTCGACGACTCTCCTTTGATCCTACCGGAAAATAGGA
AAATGCTTAATCAGTGATCAAAAACTCTTCTTGAATCCAAAAAACAAACACAAAACTTAAGTCTTTACCAGTCTCTCTCA
CAAACCATCTAAGCTTCCCAGATTTGATAGTTGAGCCATACTCTTTACCTTTATCTTCAGTCCTCTAAACCCACAACATA
ACAATCAACAAAAATATAACACTATGATAAAAAATGGAATTTGAAATCAATAGAAGCAAATATGAACCATGCATCTTTTC
AATTTCAATCACAGTTCAAAATTGAACTGAGTAAATATGTGAAATTTACGTAGAGCATTTGGCCGACATTGCCGTCTTCC
GCCGGAGACTCTGGTAACTGAATTGCACTCCGGCTAGACGGGTTGTCTGTAACGAAACCAAATGGGTTAAAAGATGGATC
CTCATCACGATCGTTTTTACTACCACCGCTGTTTCCATTCTCCGACGTGGCGTTTATGACAGAGAAGCGGATTTTCGACG
GCGTGGCAGTGATTCTAGAGGCGGTGGATTTTGTGGCGACGGTGGAGGAGAATGAGTGGAGCAGAGGAAGAGGAGAGAGC
AAAGACATTTTTGATTGGTAAGTAAAAAAGCGTATTTCCTGTATTTATATATGCGCCTCGAAAGAGAGAGAAAATATTGA
AAAATTAGTGGTTAATGATGACATAAATTAAGATTGTGGGTAAAATCTAGAAATTGATATATTTTTTTTTTATATATGCT
GTTTTATAAGCTCATAAATATCACATTCACAAGTTTGTGCGTTTTACTAATGTCATAGACTCATAGATTTCATTTCAGGG
AATCTATGTAATGCAATTTTGGATTTCATTTCATAGCATTCCCTCCGTTTCAGTGTAATTGTCGTTTAAGTGTCTTAAGT
GAAGGAAAAACAAAAATGATATGTTTAAGTGCGAACGACGACGTTTGCAGCACGTGCTTTGAACCTGTGTGTGAAAACCC
TAAGCCTAAGGTGTCTCTATGTTGGTGAAAATGCTAGAGTCACCAGTCGAGCCCCAAAAGACCACCTCACCGTCAGAAGA
AGAAGTTAAACTACCTAACCGCTTTCAAAGGTCAATACCCGCGCAAGATCACTCTCGGGTCGGATCTTTCCGTGTAAGAC
CCGTCCGGATCTATCCCGGACCGATCAATTTCACGAGTGTTCTCCTTCAATCGAATAAAGTCAAGTGCTTTCATCAAAAT
TTACCCGCGAATTGAAGAAGGAAGAGGAACCAAACCTCCA
>AT1G52530.2 | chr1:19566045-19569044 FORWARD LENGTH=3000
ATGTTACATTTGATTTCATTGGGTTGATTATCATTTTTGTTCAGCTCCTTCACAAGTTTGATGCCTCAATTGAGTAAATA
GGGTTTGCTAGAATCAAAGTTTATAGCTTTTTGTTATTACAGGTCCAAGCATCTGCATATTTAGAGAACGACGAGGTTCG
TGAAAGAGATGATCCAATGTCAGATACTTTACGGATAGGAGAAGAAGCTCTAGTTTGTAGTAGTGAGCATGAGATTGATG
TTGGATTTTGTCAAAACGAAGAAAGAAAGAGTGAAGAAGAAACAATGGGAGGGTTTGATGAACAGAGTGGTTTACTTGTT
GATGAGAGAAAAGAATTCGATGCACCTGCGGTTGGAATGGAGTTTGAGTCGTATGATGATGCTTATAACTATTATAACTG
TTATGCTAGTGAAGTTGGGTTTCGTGTAAGAGTGAAGAATTCGTGGTTTAAGCGGCGTAGTAAAGAGAAGTATGGTGCGG
TGCTTTGTTGTAGTAGTCAAGGTTTTAAGAGGATTAACGATGTGAATCGTGTTAGAAAGGAAACTCGAACTGGTTGTCCT
GCTATGATAAGAATGAGACAGGTTGATTCTAAGAGGTGGCGGGTAGTTGAAGTTACACTTGATCATAACCATTTACTCGG
TTGTAAGTTATATAAATCGGTTAAAAGGAAGAGGAAGTGTGTATCTAGTCCAGTCTCAGACGCTAAGACGATTAAGCTGT
ACCGAGCTTGTGTGGTGGATAATGGGAGCAATGTGAACCCAAACTCGACTCTTAACAAGAAGTTTCAGAATTCTACTGGG
TCACCTGATTTGCTGAACCTTAAGAGAGGAGATTCTGCAGCCATTTACAACTACTTTTGCCGTATGCAATTGACAAATCC
AAACTTTTTTTACTTGATGGATGTGAATGATGAAGGTCAACTACGGAATGTATTCTGGGCAGATGCTTTCTCTAAAGTTT
CCTGCAGTTACTTTGGCGATGTCATCTTCATCGACAGTTCTTATATATCAGGAAAATTCGAGATTCCACTGGTGACATTT
ACCGGAGTGAATCACCATGGGAAAACTACATTGCTTAGTTGTGGTTTTCTTGCTGGAGAGACAATGGAGTCTTACCATTG
GTTGCTTAAAGTATGGCTCAGTGTCATGAAGCGTTCTCCTCAAACTATTGTCACAGACAGATGCAAGCCTTTAGAGGCTG
CCATCTCTCAAGTGTTCCCAAGATCTCATCAGAGATTCAGTCTGACACATATAATGAGGAAAATTCCAGAGAAATTAGGG
GGGCTGCATAATTATGATGCCGTGAGGAAGGCATTTACGAAAGCAGTTTACGAAACCTTAAAAGTTGTTGAGTTTGAAGC
AGCTTGGGGGTTCATGGTTCACAATTTTGGGGTTATCGAGAATGAATGGCTCCGTTCCTTGTATGAAGAGAGAGCTAAAT
GGGCTCCGGTTTATCTCAAAGACACTTTTTTTGCAGGAATCGCCGCTGCTCATCCTGGAGAAACCCTGAAACCATTTTTC
GAGAGGTATGTTCACAAGCAAACACCATTGAAAGAGTTTCTCGATAAGTACGAGCTAGCTCTTCAGAAGAAGCACAGGGA
AGAAACTCTCAGCGACATAGAGTCTCAAACCTTGAACACCGCGGAGCTTAAAACAAAGTGTTCTTTCGAGACACAGCTCT
CGAGAATCTACACGAGAGACATGTTCAAGAAATTCCAAATAGAGGTAGAAGAAATGTACTCATGTTTCAGCACAACGCAG
GTCCATGTCGATGGACCTTTCGTGATCTTCCTTGTGAAAGAACGGGTCCGAGGCGAATCCAGCAGAAGAGAAATCCGCGA
TTTCGAAGTTCTGTACAACAGATCAGTTGGCGAAGTACGTTGCATTTGTAGCTGCTTCAACTTCTACGGATACTTATGCA
GACATGCTCTATGTGTTCTCAATTTCAACGGCGTTGAAGAAATCCCTTTACGGTATATTCTACCTCGGTGGAGAAAAGAC
TACAAACGCCTCCACTTCGCTGATAACGGCTTGACTGGTTTTGTCGATGGTACGGACCGGGTTCAATGGTTTGACCAGTT
GTATAAAAACTCTCTTCAGGTAGTTGAAGAAGGAGCGGTATCTTTGGATCATTATAAAGTCGCAATGCAAGTTCTTCAAG
AGTCTTTGGATAAAGTTCATAGTGTAGAAGAAAAACAAGACTAGTGTTTATAGAAGAATTTCTGAAACTATATCTGTATG
TATATAAAGAAAAGGAGCTTATTTTAATTTTTGTTTGCTGTAAAATTTTATATCTTGACATAGAGCTGTAATAACAGATT
AATGAAGCCAAAAATAATGCAAATAGGCAGCTTGGTAAATAAATTTGATCATTCAAAAGTTCTTCAAACTTAAGTTTTTT
TTCTTTAAAAAGTTATAACCAGTTTCCCATTTTACCCCTATGGGCTTTTGAGCATGTATGCATATGACACTAATGGTAAT
GGGCTTGGTACACAAAATTTCAGAAGAAATAAAAATCTACCAGTTTCCCTCTCCTTCAATCTCAGAGTTGTTTTTGGCGC
AAAAATTCAGAAAATTTCTTAGTTGGTGAATTCCTAAATTCTCTGAATCTGTCATCTTTCTCTACTGTGCTCATGAATTT
TGATATAGATTGTTTGATTTCTTCAACGCAGCTACAGTTTCCTTCATCCAGCAGACGATTCCGGTGATCTCCGGTCAGAA
TATTACAAACTATTGATTCCGGTGAGTTTATGAACTGTATACTTGAAACGATTCTAACAATTCACGATTCTCCAATCGTT
TAATTATTTCAATTTCATACAATCCGATGTTTTGATTGCATTCGAATTTAACCTAAATTTGAATAGTCTTGTGTTTGATT
GAATCTGGTCTTTTAGTTTTGAAGAATCGCTTTTTCTCCGAAATCTGTGCCAAAATTTGAGTTCGTAGAGTGATTTCTAC
TAAAGATTCACTCATCGTCTTGTTTCTTTGTAACAGTGAA
>AT1G52530.1 | chr1:19566045-19569044 FORWARD LENGTH=3000
ATGTTACATTTGATTTCATTGGGTTGATTATCATTTTTGTTCAGCTCCTTCACAAGTTTGATGCCTCAATTGAGTAAATA
GGGTTTGCTAGAATCAAAGTTTATAGCTTTTTGTTATTACAGGTCCAAGCATCTGCATATTTAGAGAACGACGAGGTTCG
TGAAAGAGATGATCCAATGTCAGATACTTTACGGATAGGAGAAGAAGCTCTAGTTTGTAGTAGTGAGCATGAGATTGATG
TTGGATTTTGTCAAAACGAAGAAAGAAAGAGTGAAGAAGAAACAATGGGAGGGTTTGATGAACAGAGTGGTTTACTTGTT
GATGAGAGAAAAGAATTCGATGCACCTGCGGTTGGAATGGAGTTTGAGTCGTATGATGATGCTTATAACTATTATAACTG
TTATGCTAGTGAAGTTGGGTTTCGTGTAAGAGTGAAGAATTCGTGGTTTAAGCGGCGTAGTAAAGAGAAGTATGGTGCGG
TGCTTTGTTGTAGTAGTCAAGGTTTTAAGAGGATTAACGATGTGAATCGTGTTAGAAAGGAAACTCGAACTGGTTGTCCT
GCTATGATAAGAATGAGACAGGTTGATTCTAAGAGGTGGCGGGTAGTTGAAGTTACACTTGATCATAACCATTTACTCGG
TTGTAAGTTATATAAATCGGTTAAAAGGAAGAGGAAGTGTGTATCTAGTCCAGTCTCAGACGCTAAGACGATTAAGCTGT
ACCGAGCTTGTGTGGTGGATAATGGGAGCAATGTGAACCCAAACTCGACTCTTAACAAGAAGTTTCAGAATTCTACTGGG
TCACCTGATTTGCTGAACCTTAAGAGAGGAGATTCTGCAGCCATTTACAACTACTTTTGCCGTATGCAATTGACAAATCC
AAACTTTTTTTACTTGATGGATGTGAATGATGAAGGTCAACTACGGAATGTATTCTGGGCAGATGCTTTCTCTAAAGTTT
CCTGCAGTTACTTTGGCGATGTCATCTTCATCGACAGTTCTTATATATCAGGAAAATTCGAGATTCCACTGGTGACATTT
ACCGGAGTGAATCACCATGGGAAAACTACATTGCTTAGTTGTGGTTTTCTTGCTGGAGAGACAATGGAGTCTTACCATTG
GTTGCTTAAAGTATGGCTCAGTGTCATGAAGCGTTCTCCTCAAACTATTGTCACAGACAGATGCAAGCCTTTAGAGGCTG
CCATCTCTCAAGTGTTCCCAAGATCTCATCAGAGATTCAGTCTGACACATATAATGAGGAAAATTCCAGAGAAATTAGGG
GGGCTGCATAATTATGATGCCGTGAGGAAGGCATTTACGAAAGCAGTTTACGAAACCTTAAAAGTTGTTGAGTTTGAAGC
AGCTTGGGGGTTCATGGTTCACAATTTTGGGGTTATCGAGAATGAATGGCTCCGTTCCTTGTATGAAGAGAGAGCTAAAT
GGGCTCCGGTTTATCTCAAAGACACTTTTTTTGCAGGAATCGCCGCTGCTCATCCTGGAGAAACCCTGAAACCATTTTTC
GAGAGGTATGTTCACAAGCAAACACCATTGAAAGAGTTTCTCGATAAGTACGAGCTAGCTCTTCAGAAGAAGCACAGGGA
AGAAACTCTCAGCGACATAGAGTCTCAAACCTTGAACACCGCGGAGCTTAAAACAAAGTGTTCTTTCGAGACACAGCTCT
CGAGAATCTACACGAGAGACATGTTCAAGAAATTCCAAATAGAGGTAGAAGAAATGTACTCATGTTTCAGCACAACGCAG
GTCCATGTCGATGGACCTTTCGTGATCTTCCTTGTGAAAGAACGGGTCCGAGGCGAATCCAGCAGAAGAGAAATCCGCGA
TTTCGAAGTTCTGTACAACAGATCAGTTGGCGAAGTACGTTGCATTTGTAGCTGCTTCAACTTCTACGGATACTTATGCA
GACATGCTCTATGTGTTCTCAATTTCAACGGCGTTGAAGAAATCCCTTTACGGTATATTCTACCTCGGTGGAGAAAAGAC
TACAAACGCCTCCACTTCGCTGATAACGGCTTGACTGGTTTTGTCGATGGTACGGACCGGGTTCAATGGTTTGACCAGTT
GTATAAAAACTCTCTTCAGGTAGTTGAAGAAGGAGCGGTATCTTTGGATCATTATAAAGTCGCAATGCAAGTTCTTCAAG
AGTCTTTGGATAAAGTTCATAGTGTAGAAGAAAAACAAGACTAGTGTTTATAGAAGAATTTCTGAAACTATATCTGTATG
TATATAAAGAAAAGGAGCTTATTTTAATTTTTGTTTGCTGTAAAATTTTATATCTTGACATAGAGCTGTAATAACAGATT
AATGAAGCCAAAAATAATGCAAATAGGCAGCTTGGTAAATAAATTTGATCATTCAAAAGTTCTTCAAACTTAAGTTTTTT
TTCTTTAAAAAGTTATAACCAGTTTCCCATTTTACCCCTATGGGCTTTTGAGCATGTATGCATATGACACTAATGGTAAT
GGGCTTGGTACACAAAATTTCAGAAGAAATAAAAATCTACCAGTTTCCCTCTCCTTCAATCTCAGAGTTGTTTTTGGCGC
AAAAATTCAGAAAATTTCTTAGTTGGTGAATTCCTAAATTCTCTGAATCTGTCATCTTTCTCTACTGTGCTCATGAATTT
TGATATAGATTGTTTGATTTCTTCAACGCAGCTACAGTTTCCTTCATCCAGCAGACGATTCCGGTGATCTCCGGTCAGAA
TATTACAAACTATTGATTCCGGTGAGTTTATGAACTGTATACTTGAAACGATTCTAACAATTCACGATTCTCCAATCGTT
TAATTATTTCAATTTCATACAATCCGATGTTTTGATTGCATTCGAATTTAACCTAAATTTGAATAGTCTTGTGTTTGATT
GAATCTGGTCTTTTAGTTTTGAAGAATCGCTTTTTCTCCGAAATCTGTGCCAAAATTTGAGTTCGTAGAGTGATTTCTAC
TAAAGATTCACTCATCGTCTTGTTTCTTTGTAACAGTGAA
>AT1G52540.1 | chr1:19571885-19574884 REVERSE LENGTH=3000
GTTGAGGACATTAAGGCGGAGCTCAAGAATGGTGTGCTTAATCTTGTGATTCCTAGGACGGAGAAGCCAAAGAAGAATGT
TCAGGAGATTTCTGTTGAGTAGAAGAGATACGGTGTCGTTTTTGTGTTCTTTGATGGACTAAGCAAATTAATGTTGTACC
TTTTTTATGTTTATGCGAATGGAATCAGTTATTAAGTTGCTAATTAACTTAGTTCATTTGCGCAAACAAAAGAAGCTAGA
AAATACATTATAGACTAATTGAACAAGCAAAGAATGAACCAGTTTTGTGTTTGTAATGAGAATGGAATAAATTGTTATTC
AGCATAGTTAATTTTCGCAAAAGAAAGAAGCCAAAATTAATTAAAAGAAGCAGCAAATGTTGTGTCCCTTTTATGTTTTC
TATGCGAATGGCTCAATGGAGTAAATTGCTAATTCACGTCATGAACACAAAAATGTTGATATATTAAACAAGAAGTCCAT
TTTTGTACCTCATATCAAAATTTTATTTGTAAATTTTGTATTAATAATTGTGGATTTGCTATACTATACTATGAAATATT
TTTCTTTATAGACAAGTTATGTTATACATTAAATTATTTATTTATTAATAAGTACAGTATTTTAGTGTATTGTCAGAGTT
CAGTTTCTTTAAAGAAAACACAATATTTTTTTTTTTTGTCGTCAAGAAAACACAATATTTATGTTAAACAAAAATGCATG
ATATTTCAATAGTTTGTGGAAAATTATAGAAAATATTTCATTTTCCTTCTTTTAGTTTGGTATTAAGAAGGAAAAAACCA
AAAACATTTTTTTGATAATGTATACATAAATTAAAATTAAAATAATGAGAAAACAAAACAAGGTCCAAAATACCTTGTGA
AGAAAATGGCGACGGCGTTTGCCAACACGACTTCAAGCTCCAACCTTTACCTCCATCGCTGCCGTAAAAACCATCCTCTT
CCATCTCCGTCGTTCTTTTCACCGTTCCGGTCGTCTCCACTTCCTTCTCAGACCCTTTTCCTCGTCCCCACTCCAAAACC
TGTACGACGCATCGCGGTCGCTCCTCTCGGCCCTCCAACGCCGCCTAGTCCCGACCCACCTCCGCCTAAAAACACGACTG
AGCTCACAAGTTCGTCTTTCCCTTCTTACCCTTAAAACTTCAATGTTTCAACTCTGAGTTCTGATTTTGTTTACTGCCAA
TTCTATTTTTCAATCTTTCCTAATTCGATGAAATTGCATTACGGAATTCGAATTAGGAGAATGAAGGTGGTTTAACTGCT
ATTGATTCGTAGATAAAGATGTTAATCTTAGTCCTCAAGATCGATTACTGTTCATTGCTAAAGTTTTGATCTTTGTGACA
ATTTATAGACTTTTACTCTTGTTAAGCATTAAGGATTTATAAATCTCCTCCTTTTACAACTTGTGAATGTCTTCCAAAAG
TTCCACCATTTTCTTTTCCCTACAGGTTTAGTCATTGGTTGCAATACGAGAGCAATCTTCTTAACAATTTGGATTCATAG
TTGTTGTTTGGTATCACATTTTGTGTAGGTCTTGTGGGAGTAGCGTCGATGATTCAAGACCGTGTAAAGATCTTTCTTTC
AGTACTAATTTGGATCTCTCTCTTCTTTTGGGCTTCGGCTTTACAAGGAAGAGGCAGCAAAGGTAATGGTAAAGGGAAGA
AGGGTTCACGCTTCAAATAGTATTAGTTAGATTGGTGTGGTGATGATGATGATGATTGATGAAAACTCCTCTACACGTTT
GTGTATATATACAGAGGAAATATTCTTCCAAGTAAAGCAAATTTCTTGTCAGACTACAGTTTTATACTAGAAACTAGATT
GTTCTCTTCTTACGATATCTCTAGCTTAGAGCTATAGAGATTACTCTACTGTGATGAAACTAAAGTAGTTTGCATTTAAG
TCAAAATGCCAAATCAATATCATTGTTTATTGAAAGCTGTTTCAGATTGTAAATGACTAGATGTGTTTGGTGTGTGCTTG
ATTCAGCCAAACGGTAAACCGCACCGTTTCTTTGATTTGAATGTTTGTTGTATAAAATGGGCCTTTAGATATGTTATATA
ACTTGTTTGGGCTTCAACATACTCTTTTATTGGGCCTCTCTATATAATATAATATTTCCAAAGTTGTATTTAATTATTAT
TTGATTTATATTTAAAACAGTGGTTGTTTATTCATGATATGAAAAAAGAAATAACTGGATTTAGGTAAACCTTATTCAAT
ACTGGGACAATGAATTAACCAGCTCATGATTAGTTGGACCTGTTTTGGTTAAAGGCTGGTAGTAAGTTTAGAAACAGAAA
TTTATGATAAGAGCCTAACATTTTGTTCTGACCACACTGAGTAATTTAACAATCTATCTAAATTAAGATTTTATGCTATG
TTTAATTTATATTTGTTCTGATTATAGCAAATAAATTTCCATATCTAGAGATCTTCTTCATACACAATAAAAAAAACTAG
TATTTGAACTTTTGTATGTATTAAAAATTGCAAGATTTTGTAAGTACAGATTCACCAAGGTGAGGTGTGTGATTAGGAAA
CTTTGATTAGTTGTCATGTGTCATCAACAGGCCATGAAAAGGAAATCTTTGAAATTCAAAAAACAATACCTTTTGATGAA
ATTATTACTATATAAATACTATATGTGACTATGTGTGGATATGCACAATCATTCCCACTAATAGTTTAATAAAGTGTATA
ATTTTTTTCAAATTAAAACAGCTAAACACACACAACCACATTCAAAAAGGGGTTAAGCATTGAAGAATATTCTAAGAAAA
TTTGTTTCTCTTCTTACAGAAGTAAAAGCGACTCTCTCTCTCATTAAGCATCAAAGGAGTTTCGTTTTTCTTGCTTTGCT
GTTACATTCTTCAGGAAAAAGGCGTTACCTTTACTCTCTCTGCATCAACGAGGAAGCGTGTAGAGCTAAAGGAGCTGAAT
TTGAGAGATTTTTTTGTTTTGTTTCTGGGTTTGTTCAAAG
>AT1G52540.2 | chr1:19571572-19574571 REVERSE LENGTH=3000
GTTATTCAGCATAGTTAATTTTCGCAAAAGAAAGAAGCCAAAATTAATTAAAAGAAGCAGCAAATGTTGTGTCCCTTTTA
TGTTTTCTATGCGAATGGCTCAATGGAGTAAATTGCTAATTCACGTCATGAACACAAAAATGTTGATATATTAAACAAGA
AGTCCATTTTTGTACCTCATATCAAAATTTTATTTGTAAATTTTGTATTAATAATTGTGGATTTGCTATACTATACTATG
AAATATTTTTCTTTATAGACAAGTTATGTTATACATTAAATTATTTATTTATTAATAAGTACAGTATTTTAGTGTATTGT
CAGAGTTCAGTTTCTTTAAAGAAAACACAATATTTTTTTTTTTTGTCGTCAAGAAAACACAATATTTATGTTAAACAAAA
ATGCATGATATTTCAATAGTTTGTGGAAAATTATAGAAAATATTTCATTTTCCTTCTTTTAGTTTGGTATTAAGAAGGAA
AAAACCAAAAACATTTTTTTGATAATGTATACATAAATTAAAATTAAAATAATGAGAAAACAAAACAAGGTCCAAAATAC
CTTGTGAAGAAAATGGCGACGGCGTTTGCCAACACGACTTCAAGCTCCAACCTTTACCTCCATCGCTGCCGTAAAAACCA
TCCTCTTCCATCTCCGTCGTTCTTTTCACCGTTCCGGTCGTCTCCACTTCCTTCTCAGACCCTTTTCCTCGTCCCCACTC
CAAAACCTGTACGACGCATCGCGGTCGCTCCTCTCGGCCCTCCAACGCCGCCTAGTCCCGACCCACCTCCGCCTAAAAAC
ACGACTGAGCTCACAAGTTCGTCTTTCCCTTCTTACCCTTAAAACTTCAATGTTTCAACTCTGAGTTCTGATTTTGTTTA
CTGCCAATTCTATTTTTCAATCTTTCCTAATTCGATGAAATTGCATTACGGAATTCGAATTAGGAGAATGAAGGTGGTTT
AACTGCTATTGATTCGTAGATAAAGATGTTAATCTTAGTCCTCAAGATCGATTACTGTTCATTGCTAAAGTTTTGATCTT
TGTGACAATTTATAGACTTTTACTCTTGTTAAGCATTAAGGATTTATAAATCTCCTCCTTTTACAACTTGTGAATGTCTT
CCAAAAGTTCCACCATTTTCTTTTCCCTACAGGTTTAGTCATTGGTTGCAATACGAGAGCAATCTTCTTAACAATTTGGA
TTCATAGTTGTTGTTTGGTATCACATTTTGTGTAGGTCTTGTGGGAGTAGCGTCGATGATTCAAGACCGTGTAAAGATCT
TTCTTTCAGTACTAATTTGGATCTCTCTCTTCTTTTGGGCTTCGGCTTTACAAGGAAGAGGCAGCAAAGGTAATGGTAAA
GGGAAGAAGGGTTCACGCTTCAAATAGTATTAGTTAGATTGGTGTGGTGATGATGATGATGATTGATGAAAACTCCTCTA
CACGTTTGTGTATATATACAGAGGAAATATTCTTCCAAGTAAAGCAAATTTCTTGTCAGACTACAGTTTTATACTAGAAA
CTAGATTGTTCTCTTCTTACGATATCTCTAGCTTAGAGCTATAGAGATTACTCTACTGTGATGAAACTAAAGTAGTTTGC
ATTTAAGTCAAAATGCCAAATCAATATCATTGTTTATTGAAAGCTGTTTCAGATTGTAAATGACTAGATGTGTTTGGTGT
GTGCTTGATTCAGCCAAACGGTAAACCGCACCGTTTCTTTGATTTGAATGTTTGTTGTATAAAATGGGCCTTTAGATATG
TTATATAACTTGTTTGGGCTTCAACATACTCTTTTATTGGGCCTCTCTATATAATATAATATTTCCAAAGTTGTATTTAA
TTATTATTTGATTTATATTTAAAACAGTGGTTGTTTATTCATGATATGAAAAAAGAAATAACTGGATTTAGGTAAACCTT
ATTCAATACTGGGACAATGAATTAACCAGCTCATGATTAGTTGGACCTGTTTTGGTTAAAGGCTGGTAGTAAGTTTAGAA
ACAGAAATTTATGATAAGAGCCTAACATTTTGTTCTGACCACACTGAGTAATTTAACAATCTATCTAAATTAAGATTTTA
TGCTATGTTTAATTTATATTTGTTCTGATTATAGCAAATAAATTTCCATATCTAGAGATCTTCTTCATACACAATAAAAA
AAACTAGTATTTGAACTTTTGTATGTATTAAAAATTGCAAGATTTTGTAAGTACAGATTCACCAAGGTGAGGTGTGTGAT
TAGGAAACTTTGATTAGTTGTCATGTGTCATCAACAGGCCATGAAAAGGAAATCTTTGAAATTCAAAAAACAATACCTTT
TGATGAAATTATTACTATATAAATACTATATGTGACTATGTGTGGATATGCACAATCATTCCCACTAATAGTTTAATAAA
GTGTATAATTTTTTTCAAATTAAAACAGCTAAACACACACAACCACATTCAAAAAGGGGTTAAGCATTGAAGAATATTCT
AAGAAAATTTGTTTCTCTTCTTACAGAAGTAAAAGCGACTCTCTCTCTCATTAAGCATCAAAGGAGTTTCGTTTTTCTTG
CTTTGCTGTTACATTCTTCAGGAAAAAGGCGTTACCTTTACTCTCTCTGCATCAACGAGGAAGCGTGTAGAGCTAAAGGA
GCTGAATTTGAGAGATTTTTTTGTTTTGTTTCTGGGTTTGTTCAAAGATGCAAATTTTTAGTTGTTTCTGCTGTGGAAAA
GGATTTGATCGGTATGTATGGAGTTTTAATCTTGATTTTCAACTTGATTTGCTGGTTTATGGGTTTTATCTAGTTTCTCC
ATTGTTTTGTTCTTCAGAAATTTGTTCTTGCTTTGATCCGTTTTGCTATTCTTCTTTATTAGGGTTTTGAGATTTATATC
ATTTCTCGAGCCTATTCATGTTCAAAATTTATTTCTTGGTGTAAAGTTTGGAACTTTCGAACAATAATCTACTGTTTGAT
AAGCTTAAGTTGCAGATTTGATAAACCCAAGAAGAAAGTA
>AT1G52550.1 | chr1:19574000-19576999 REVERSE LENGTH=3000
AATAGCCAAAAAGATTTTTTTTTAAAAAGCCAAAATAAAAAAGGAAGAAAAAGGGTTCCATAACAAGAAAAGAGAAGAAA
ATTAAAAGGCTAGTGACTAAAGATACATTTTCATAATAAAAGAATAAAAGAATTTAAAAAATGTATATGAGCAAATCATA
AGCAAAATATAAGTATTAAACAATATCAAATAGGTTTAAATTAATTTTATTACACAGAATAAAATAATTAGTAATCATCA
ATAATACTAAAAACATATAGTAGTACAAATAAAAACATAGTAGTACAAACTCACGGAGGAAACGGGTGTCTAACGTAATT
AATTTTTCGATTCAAACCAATGATTCATCGCCTAAGATTTTTGTGCCGGTCTAGCGACACAACCCACATATTTTTTTCAA
AGTTGATTTATAAAGTTCTATGAGTTGTAAAACATTATTACCTTAGCAAAGAGAGACCTGCGGAAGAATCTGGATGTTGT
ACAAATATTCAAATTTCCTATATTACCACCTCGTTTACAATTTATTAATGGTTATGATATATATGTTTGTGACTCAGTTG
CTTGTTAAGTATGAACCGTCAATAATTAAAAAGTCATTTTAGTAGAAAAACAAAAAAAATGTATAATTGTATAACAAGTT
AGCAACCCACATATGTTGCAGAGTTGATTTATAAAAAAAGATTGGGGACAGAGTTACCATTAGAAGTTTGGATCGAAACA
ATTGTTTTTTTTTGTTTTTGATAAAATATTGATCGACACAATTGTTTGACATTCATTTAATGTTCTTAACACAAAACCAA
AATCCATATGACTATATTTATATTAATTATGTTGTTAGTTTTGTTGAAATAAGTTATCCAAAAACAAATTTCAAGAATAA
TTTGAAAGATTTTGGGTCTTTCTACTTTCTAGGAATTGCAAGGTCAAGGCGGTTGGTCTTGTGTCATGATTTTCTTCGTT
TTAACTATTCAAAGAAAACAAATATTGATAATAAAATAACCTTGTTGTGATTATCTAGAAAAAGGGCTGTAGAAGAAACA
AGAAGCATCTCTGTTTTATGTTCCCAAATGAACCAGAAACTCTTAGAAACTTCTAACACCTCTTAGAAACCAACCTTTTA
GCATAAACCCTAATCCCATCTTTATAAACCAAACACTTCTTGCCTTTTTCTTGCAAACTCACAAAAAAGAAGACAAGAAG
ACAAAAATTAAGAAATTTACCGATTTGAAAACAATGGCTCTAGCTCGTCTGGCTTTGAGAAACCTTCAACAAAAACTGTC
TCCTAGTTTGATGGGTCAATCTTGTGAAAGAGGTTTGGTCGGAAATCGACATAATCCAATGAAGCTAAACAGATTCATGG
CTACTTCGGCTGGTGAACAAGAGGATAAGATGAACACAGAAGTGAGTGTGTCTGAGAAGAAATCTCCTCGACAGAATTTC
CCCCGGAGACGTGGCCGAAAAAGCCTCTGGCGTAACACCGACGATCATGGCTACTTCACTCCCACCCTAAATGGTACGTT
TGTCATTTTAGTTCATTATTGATATACCTATTTAGCAGAAAATTTCAATAGTGTCACAATAATAATATTTTCGAAATAAA
TTATATAAAAAAAATTCAACATTTAAGTGTAAAATATATCCCATAAAAGAAAAATTAAGAAGAAAATTTGAAATTCTAGA
ATCATAAAAATACATCAAATTTTAAATTTACATTTTCATTGCATTAAATCTCATGAAACATAATTAATGTAAACCTCTAT
TTTTGCTTGAATTGAATTTTTTCTTCTTCTTAAAACAGAGTTCTTTCCTCCGACTATAGGAAATACTCTGATACAAGCAA
CAGAGAATATGAACAGAATTTTCGACAACTTCAACGTGAATCCATTCCAACTAATGGGTCAAGTGAAAGAGCAAGACGAC
TGTTACAAGCTCAGATACGAGGTTCCAGGGCTAACCAAAGAAGACGTGAAGATCACGGTAAATGATGGAATCTTGACGAT
TAAAGGAGATCACAAGGCGGAGGAAGAGAAAGGCTCACCTGAGGAAGACGAGTACTGGTCTTCAAAGAGTTATGGTTACT
ACAACACGAGCTTATCGTTGCCTGATGATGCTAAGGTTGAGGACATTAAGGCGGAGCTCAAGAATGGTGTGCTTAATCTT
GTGATTCCTAGGACGGAGAAGCCAAAGAAGAATGTTCAGGAGATTTCTGTTGAGTAGAAGAGATACGGTGTCGTTTTTGT
GTTCTTTGATGGACTAAGCAAATTAATGTTGTACCTTTTTTATGTTTATGCGAATGGAATCAGTTATTAAGTTGCTAATT
AACTTAGTTCATTTGCGCAAACAAAAGAAGCTAGAAAATACATTATAGACTAATTGAACAAGCAAAGAATGAACCAGTTT
TGTGTTTGTAATGAGAATGGAATAAATTGTTATTCAGCATAGTTAATTTTCGCAAAAGAAAGAAGCCAAAATTAATTAAA
AGAAGCAGCAAATGTTGTGTCCCTTTTATGTTTTCTATGCGAATGGCTCAATGGAGTAAATTGCTAATTCACGTCATGAA
CACAAAAATGTTGATATATTAAACAAGAAGTCCATTTTTGTACCTCATATCAAAATTTTATTTGTAAATTTTGTATTAAT
AATTGTGGATTTGCTATACTATACTATGAAATATTTTTCTTTATAGACAAGTTATGTTATACATTAAATTATTTATTTAT
TAATAAGTACAGTATTTTAGTGTATTGTCAGAGTTCAGTTTCTTTAAAGAAAACACAATATTTTTTTTTTTTGTCGTCAA
GAAAACACAATATTTATGTTAAACAAAAATGCATGATATTTCAATAGTTTGTGGAAAATTATAGAAAATATTTCATTTTC
CTTCTTTTAGTTTGGTATTAAGAAGGAAAAAACCAAAAACATTTTTTTGATAATGTATACATAAATTAAAATTAAAATAA
TGAGAAAACAAAACAAGGTCCAAAATACCTTGTGAAGAAA
>AT1G52560.1 | chr1:19575767-19578766 REVERSE LENGTH=3000
TATTTAATTTGGTTAAATGTAAAGGAGAATAAAACAAAAACACTGAGAGGGCACTTAAAAGCCAACAACGGTCCAAAGAT
GGATAAGGTCGGTCCAAAAGCTAATAATTCGACAATACTCTGGACACATGGGCTTTTTTGGTCGTAACCGGTCCCATTTC
TGTTCTTAGAGAAAATCAGAAACGGTTTTTAAATAACAAAGTAGATTGTAGTTGCAAACCGAAAGCATGGTTCGTGCCTT
TGCACTATTATTTTCATTTCATCCCTTTAATTAATAGCTTGTCATCAAAATGAAAGGCAAAACTTTTACTAATTTGTGTT
ATTTGTGAGCGTACAAATAGAGGATCCAAACCGGTTATATCTATATTTCAGTTCTGATAAATAAGATGAAAGAATAACTT
TTCAATCGGCATGGAGGAATCTTTTGATCGCTTTGGAAGCAATCTTGATAGTTGGCGTTTTTGTTGTGACGGCTTGTTTA
TGGAAATGGGCTTTGACATGCGGGGTAATTGTAGTTGCTTGACACATAGCCTACTTGATTATGATTTTTGAATTTGTCAT
TCGTGGTCAGAGTCGGTCCAAAGACTAATCATGTTTAAAGCTCAACAAAATTTGATGTCCATTTACAACAAATAAAAATA
GAAAATTGTTTTAATATTTTCGATTACCAAGGATCGAACCAATCACTTTCTACCTTCAAAGCACAGAAAACCAATAGATT
ATAAGACGTTTCATAAAATTTGATGTCTTTTAAAATATATATAAAATTTGCTGTCTAAAGCATCTATTTGCTGTTTACAA
AAAAAAAAAAAAAAGCATCTATTTGCTGGGTTTTATGTTCCGGCCGGCCTTCAAGACACCGCAAGCTTGTGGATAGCGAT
GGTTTTCATCATCATGCTGTGGTTTATATTCATCTCAAAGTAGGCTTTGACATGCGGGGTAATTGTAGTTGCTTGACACA
TAGCCTACTTGATTATGATTTTTGAATTTGTCATTCGTGGTCAGAGTCGGTCCAAAGACTAATCATGTTTAAAGCTCAAC
AAAATTTGATGTCCATTTACAACAAATAAAAATAGAAAACTGTTTTAATATTTTCGATTACCAAGGATCGAACCAATCAC
TTTCTACCTTCAAAGCACAGAAAACCAATAGATTATAAGACGTTCCATAAAATTTGATGTCCTTTAAAATACATATAAAA
TTTGCTGTCTAAAGCATCTATTTGCTGTTTACAAAAAAAAAAAAAAAAAAAAGCATCTATTCGCTGGGTTTTATGTTCCG
GCCGGCCTTCAAGACACCGCAAGCTTGTGGATGGCGATGGTTTTCATCATCATGCTGTGGTTTATATTCATCTCAAAGTA
GGCTGCAAAAGAGCGGGAGAACGGTCTATTCCACTCCAAACTTAGTTACTTTATCGTATCCATACATAGAACTTTGAAGT
ATGCTTTTAACTATATGAACTAACTTATAATTTGAATTTACTACATAAACAATCAAAATATGGCTGAAACCAACAAATCA
ATAGATGCCGTTAGTTAAACCGTTAATGTAGCTGACTAGGATGCCACATGGATAGACTTTACAAAAACGAATCTAAACAA
CTTAAAAGACGTCGTATCTGTGACATCTACTGTCTCTTGAACTATTGTGTTCAAGGGACAGTAGATGTCACAGGTTCGAT
ATGTTTAGATTCGTTTAGATTCAGTTTACTTCTAAGAAAAATATAATATTTTTTTTTAAAAACATATATTTCATCAAGCA
AACCTGAAATAGCCAAAAAGATTTTTTTTTAAAAAGCCAAAATAAAAAAGGAAGAAAAAGGGTTCCATAACAAGAAAAGA
GAAGAAAATTAAAAGGCTAGTGACTAAAGATACATTTTCATAATAAAAGAATAAAAGAATTTAAAAAATGTATATGAGCA
AATCATAAGCAAAATATAAGTATTAAACAATATCAAATAGGTTTAAATTAATTTTATTACACAGAATAAAATAATTAGTA
ATCATCAATAATACTAAAAACATATAGTAGTACAAATAAAAACATAGTAGTACAAACTCACGGAGGAAACGGGTGTCTAA
CGTAATTAATTTTTCGATTCAAACCAATGATTCATCGCCTAAGATTTTTGTGCCGGTCTAGCGACACAACCCACATATTT
TTTTCAAAGTTGATTTATAAAGTTCTATGAGTTGTAAAACATTATTACCTTAGCAAAGAGAGACCTGCGGAAGAATCTGG
ATGTTGTACAAATATTCAAATTTCCTATATTACCACCTCGTTTACAATTTATTAATGGTTATGATATATATGTTTGTGAC
TCAGTTGCTTGTTAAGTATGAACCGTCAATAATTAAAAAGTCATTTTAGTAGAAAAACAAAAAAAATGTATAATTGTATA
ACAAGTTAGCAACCCACATATGTTGCAGAGTTGATTTATAAAAAAAGATTGGGGACAGAGTTACCATTAGAAGTTTGGAT
CGAAACAATTGTTTTTTTTTGTTTTTGATAAAATATTGATCGACACAATTGTTTGACATTCATTTAATGTTCTTAACACA
AAACCAAAATCCATATGACTATATTTATATTAATTATGTTGTTAGTTTTGTTGAAATAAGTTATCCAAAAACAAATTTCA
AGAATAATTTGAAAGATTTTGGGTCTTTCTACTTTCTAGGAATTGCAAGGTCAAGGCGGTTGGTCTTGTGTCATGATTTT
CTTCGTTTTAACTATTCAAAGAAAACAAATATTGATAATAAAATAACCTTGTTGTGATTATCTAGAAAAAGGGCTGTAGA
AGAAACAAGAAGCATCTCTGTTTTATGTTCCCAAATGAACCAGAAACTCTTAGAAACTTCTAACACCTCTTAGAAACCAA
CCTTTTAGCATAAACCCTAATCCCATCTTTATAAACCAAACACTTCTTGCCTTTTTCTTGCAAACTCACAAAAAAGAAGA
CAAGAAGACAAAAATTAAGAAATTTACCGATTTGAAAACA
>AT1G52560.2 | chr1:19575767-19578766 REVERSE LENGTH=3000
TATTTAATTTGGTTAAATGTAAAGGAGAATAAAACAAAAACACTGAGAGGGCACTTAAAAGCCAACAACGGTCCAAAGAT
GGATAAGGTCGGTCCAAAAGCTAATAATTCGACAATACTCTGGACACATGGGCTTTTTTGGTCGTAACCGGTCCCATTTC
TGTTCTTAGAGAAAATCAGAAACGGTTTTTAAATAACAAAGTAGATTGTAGTTGCAAACCGAAAGCATGGTTCGTGCCTT
TGCACTATTATTTTCATTTCATCCCTTTAATTAATAGCTTGTCATCAAAATGAAAGGCAAAACTTTTACTAATTTGTGTT
ATTTGTGAGCGTACAAATAGAGGATCCAAACCGGTTATATCTATATTTCAGTTCTGATAAATAAGATGAAAGAATAACTT
TTCAATCGGCATGGAGGAATCTTTTGATCGCTTTGGAAGCAATCTTGATAGTTGGCGTTTTTGTTGTGACGGCTTGTTTA
TGGAAATGGGCTTTGACATGCGGGGTAATTGTAGTTGCTTGACACATAGCCTACTTGATTATGATTTTTGAATTTGTCAT
TCGTGGTCAGAGTCGGTCCAAAGACTAATCATGTTTAAAGCTCAACAAAATTTGATGTCCATTTACAACAAATAAAAATA
GAAAATTGTTTTAATATTTTCGATTACCAAGGATCGAACCAATCACTTTCTACCTTCAAAGCACAGAAAACCAATAGATT
ATAAGACGTTTCATAAAATTTGATGTCTTTTAAAATATATATAAAATTTGCTGTCTAAAGCATCTATTTGCTGTTTACAA
AAAAAAAAAAAAAAGCATCTATTTGCTGGGTTTTATGTTCCGGCCGGCCTTCAAGACACCGCAAGCTTGTGGATAGCGAT
GGTTTTCATCATCATGCTGTGGTTTATATTCATCTCAAAGTAGGCTTTGACATGCGGGGTAATTGTAGTTGCTTGACACA
TAGCCTACTTGATTATGATTTTTGAATTTGTCATTCGTGGTCAGAGTCGGTCCAAAGACTAATCATGTTTAAAGCTCAAC
AAAATTTGATGTCCATTTACAACAAATAAAAATAGAAAACTGTTTTAATATTTTCGATTACCAAGGATCGAACCAATCAC
TTTCTACCTTCAAAGCACAGAAAACCAATAGATTATAAGACGTTCCATAAAATTTGATGTCCTTTAAAATACATATAAAA
TTTGCTGTCTAAAGCATCTATTTGCTGTTTACAAAAAAAAAAAAAAAAAAAAGCATCTATTCGCTGGGTTTTATGTTCCG
GCCGGCCTTCAAGACACCGCAAGCTTGTGGATGGCGATGGTTTTCATCATCATGCTGTGGTTTATATTCATCTCAAAGTA
GGCTGCAAAAGAGCGGGAGAACGGTCTATTCCACTCCAAACTTAGTTACTTTATCGTATCCATACATAGAACTTTGAAGT
ATGCTTTTAACTATATGAACTAACTTATAATTTGAATTTACTACATAAACAATCAAAATATGGCTGAAACCAACAAATCA
ATAGATGCCGTTAGTTAAACCGTTAATGTAGCTGACTAGGATGCCACATGGATAGACTTTACAAAAACGAATCTAAACAA
CTTAAAAGACGTCGTATCTGTGACATCTACTGTCTCTTGAACTATTGTGTTCAAGGGACAGTAGATGTCACAGGTTCGAT
ATGTTTAGATTCGTTTAGATTCAGTTTACTTCTAAGAAAAATATAATATTTTTTTTTAAAAACATATATTTCATCAAGCA
AACCTGAAATAGCCAAAAAGATTTTTTTTTAAAAAGCCAAAATAAAAAAGGAAGAAAAAGGGTTCCATAACAAGAAAAGA
GAAGAAAATTAAAAGGCTAGTGACTAAAGATACATTTTCATAATAAAAGAATAAAAGAATTTAAAAAATGTATATGAGCA
AATCATAAGCAAAATATAAGTATTAAACAATATCAAATAGGTTTAAATTAATTTTATTACACAGAATAAAATAATTAGTA
ATCATCAATAATACTAAAAACATATAGTAGTACAAATAAAAACATAGTAGTACAAACTCACGGAGGAAACGGGTGTCTAA
CGTAATTAATTTTTCGATTCAAACCAATGATTCATCGCCTAAGATTTTTGTGCCGGTCTAGCGACACAACCCACATATTT
TTTTCAAAGTTGATTTATAAAGTTCTATGAGTTGTAAAACATTATTACCTTAGCAAAGAGAGACCTGCGGAAGAATCTGG
ATGTTGTACAAATATTCAAATTTCCTATATTACCACCTCGTTTACAATTTATTAATGGTTATGATATATATGTTTGTGAC
TCAGTTGCTTGTTAAGTATGAACCGTCAATAATTAAAAAGTCATTTTAGTAGAAAAACAAAAAAAATGTATAATTGTATA
ACAAGTTAGCAACCCACATATGTTGCAGAGTTGATTTATAAAAAAAGATTGGGGACAGAGTTACCATTAGAAGTTTGGAT
CGAAACAATTGTTTTTTTTTGTTTTTGATAAAATATTGATCGACACAATTGTTTGACATTCATTTAATGTTCTTAACACA
AAACCAAAATCCATATGACTATATTTATATTAATTATGTTGTTAGTTTTGTTGAAATAAGTTATCCAAAAACAAATTTCA
AGAATAATTTGAAAGATTTTGGGTCTTTCTACTTTCTAGGAATTGCAAGGTCAAGGCGGTTGGTCTTGTGTCATGATTTT
CTTCGTTTTAACTATTCAAAGAAAACAAATATTGATAATAAAATAACCTTGTTGTGATTATCTAGAAAAAGGGCTGTAGA
AGAAACAAGAAGCATCTCTGTTTTATGTTCCCAAATGAACCAGAAACTCTTAGAAACTTCTAACACCTCTTAGAAACCAA
CCTTTTAGCATAAACCCTAATCCCATCTTTATAAACCAAACACTTCTTGCCTTTTTCTTGCAAACTCACAAAAAAGAAGA
CAAGAAGACAAAAATTAAGAAATTTACCGATTTGAAAACA
>AT1G52565.1 | chr1:19580512-19583511 REVERSE LENGTH=3000
TTCTTGAGGAATCCTGATGAATAAACCTTGAAAACCCCGAAGGACAAGGATCGATCCCTAGCTCTATACCATCTTTCAAC
CTTGAGGACATTTCCTGTTATGGTGACTACAAGTTGTGTGGCACGAATGCTCCATGACTTACTTTGTAGACGAAGTCGTC
TACCTATCCGAAAGAGTTCCACTCGAACACAAGATTGAAATGTTTGTTGTGGAGTCTCTCCACGAGGTATCTGAAGGCTC
ATACTCCCAAACATTTGGTTCCACGAGGTACCATCTTTCAATCTGAAGTTTGGGGGATTTGGTTCCACGAGGTATCTGAA
GGCTCATACCCCCAAACATTTGAACATGCATATTAAAATTACGAAAATCATATTAATATTCATAGATATATCATATATGC
ATGTTCTGATGGGTTAGTCCGGTCTCGTTCTGACACAATCGGTTCAACTAAAATTGATTTACAATGTTTGGAGACTGTCA
AATCTTGAAATGTTATGGATCAGTCTATCTCTTTGGTTAACCACTATATGCAAAAGGAACAAAGACAGGTTTAATGGATT
TATTCGATCCTACTTGGCCCGTTTCCGGTAAGATGGGTACTATACATGTATCAGATTGGACCTCACCTGATTATGATTTT
TTCCAAAAGCTCAGAAAAATAAATCCGATTTTGACATAACTGGATTAGGGAAGTCCACAAATTTTTGGCGTACCAGAAAC
ATCACTAATCTTGGATAAGTGTGAACATATAAAAGGAAGAAATTTAGTTAACATGTGTGGTTGACGTTATTTAGTCCATC
AAAGTCAAGCAACCATGTGACGATCTCTTTCTTCTTTACGTTCTATCAAAACTTTAAGACCTTAACTTCTTGTGATGTCT
CTCTCTTAAGTAGTTTGTGTTTAAAATACAACTAGCCGTAAAATGATAGCTTCTTGAATCTATACGAATAATTTAATTTT
GCAATTTATGTATCACAAATTATATACTATAATATACTATAAGTATATAATTTGTGATACATAAATTGCAAAATTAAATT
ATTCGTATAGAAAAACGACTAAAAGAAAAACTCTCATCGAAATTACAAACTCCTTTTTTGTTAACCGAGGAATCTCAAAC
CAAAACAAGACTAAACCTTGTAACTTTTTTTTTTTTTTTGTTAAAGAAATAGTATTAGAATCGTGATTTGAATTGCAGTG
GGAAAACTCCAACTCCTCTAACGCGTTAGATACTTAGAATGAATCCTTCAACCACTAAAAAGTCTCGACCATCATGAGTT
GGTTACAATTACAAAAATTTTATTTAACTCTAATTAATTCCAACAGTTTCTCCACAAATTACTTATATATAATCATTCAT
GTTGAAAGTTATGTAGAACAAGGAAACAAATATAGATAAGAAAGTCTTTTTTTTTGGGTAAAAGAAAGAGAAAGAGAAGT
TGGTCTAGTCTTCTATATCACAGTCAAACAATTGAAGAAGTTTCGAAAGAGTTACATGTTGGCTTCTATAATTGGCTAGT
TAGTACTCTTTTCAATCTCATGCAAAACATGTTCGTACCGTATTTGATTAGGTTTTTATGTACAAAACGCGGCAATATTA
GGTTTTGAAACAAGACACGTGGCAAAAGCCCATGTTCACGTAAACACCAAGGTTCTGGATCATGTTGAATGATAGAGATT
TGTGGAAGAGATTCATTGAACTCTTTAGAATCTCTCTCACTCAATGCCTTGTCCTTCTTATATTTCTCTTCATCACAATT
TTTATCTCCCTGATTTTTAGTTATTTGTATTAAACGCGTAAACATGCAAACATATTTTTTTCAAAAAGAAAACAAAAACT
TTCAAACATAAATAAATATAAATACTCTCCATAATTTACTACTAATATTATCTTGTATTGTTTATACAGCTGTGAATTTT
TCATATTCCCCTTTGATTTTTTCAAAAATAGACAACAATCTGGCAATCATTCATAAGAAATGATTGAAAAGTAAAATTAA
ACCACGTGCATAAACCAATTTTTAATTTAATAGATACGTTCAAGTTCTGAATTAATATTTAGTTAAAGTTATTTCCTTAC
CTTTTAAAAGATAAACACAAATAATTTGCACCAAAGTATAGTATTTAACAACTATTAAGAAAGATAGTGCTTCTGCATTT
TTTACTTTAATTTTTGTTTCTAAATAAGTGTGGTTAAAAGACCATAATTTGCAAAAAGCAATGGATGTTGTATGTATCAC
TCTTGTCCTAGCTTTCTTACCAATCTTTTAAACTATGATTGTCAACATGAAGCTTAGTAAATTTTTTGGAAGGAAAAATA
ATTAAATTAACTATGATTTTTTATTTTTTAAACAATTTTTTGGTAAAATTTCTACTCTTATCTCTACTACTTAAATGTAT
TGATCAATGAAAACAATTATATAATGTTTTAGTGCTATTCTAAGGTATTTCATATTTAATTATGGTGGGAAATTTGATCA
TATTTGTTGACAAAAGTTATAAAATATTTCTCTTTATCTTACTCTTATTCATAACAACTCTAGACACTGAATCTAGTTAT
AAATATGGTCAGAGACTAAAGACAGTCAAGATTCAACTATGAAAGAAGTTTTTTTTCCCAATTTCCACTTGATTTTTGAG
CCTGTGACTTAAACCAAACACCAATCTTTTTACACACCAACTCCCTCTTTAACTTTTTCCAACAGAGTACAGCACACAAA
ATAACTTCCAACTTTTCTATTATTGTCAGAAAACATTTTTTGCTAATTTCTCACAAACTCATTTCTCAAATAAATAAAAA
ACTTTCTTCTTAAATTCTTATTGACAAGAGAGATCTCTCACCGTTCAACTTCAAACAGTACTCTCTTGTGGTACAAGTAC
GAAAAATCTCTCTGCAACATAACACATGCTTCTCTTTTTTTCAACACACACATATTCATCATTCATCAGAAACTTTCTCT
TTCTCTCTTTCTCTTCTGAATCTTTTATCTTTCAAACACT
>AT1G52570.3 | chr1:19586552-19589551 REVERSE LENGTH=3000
TTTTGATATGTAACTGTAAAAATCTTTGCAGGGCATCAATTGAGTGATATATTTTGTTTTTTCAGGTCTTACATAAAGTC
AGAAGCAGTTTTGAAGATCATGAAATACATTGACTTACCATTTCCACAGCTTGCGTTCTTCTTGCAGTTTGCTCCTCTGT
AAGTTCTCGCTTAAGGTTTAAATAGCAGAAGGAAACGCCGCGATGTGATTGATCTTAATAAGCATTTTTCTTTTGACATG
TTGCAGGTTTGTGAGAGACTTTTTGTATGAAAATGTTGCAAACAATCGATATGCAATGTTTGGTCGATCTGATTCATGTG
AGCTCTAAGAATACATATGTGATCCTACTTTGCCACAAAAAAAAAAACTAGATATGTAATCCTACAGATTAATATAAGCT
TTTATACAGATGTATAGTTTACAACAGCCATTAAACAATAGATACATATGTACTACTTTTCGAATCATGTACTCGTCAAA
TGTATAACCTTTCCGACGTTGATATTTGTGTTATATATATGGAAAAAAACTTGGGATTGTGTGAAATTGTCTTTTTTCAG
AGAATGTCTCACTGGTCTGCTGGCTACAAGCTGCTAATTGAAATCTCTGAATGGCATGCTCTGTATGGTATGTTCTCTAA
GAAGCTTAGTGTATCCCGCAATGAATCTGCAGAAATTTCAAGGAAAATTTCAATTATTTACAGGTAAGGGATGAAACTTT
TCACAACACTGAGGGTTTTGTTTATGTGTTGATGGAGAATTCGGCTACTTTTGAACAATGGTTCATTAAATCTCTTTCGT
TAACTTACCCCGCAAGAAGGATAGCTAGAGATGTAAATCTGAAGATGTGTTGATAACACTTGTGTTTTGATTTCTTGTGT
TTCATGTCATAACCAGGAGGAATGTATTTTGGGTTCACGTATCCGTACTGCGGACGGAGAAGAAGGACGAACCCGAGGAA
GAAACCAGCTAGGAATCCTCCAAAATGAGCAGAATTGTCCACACGTGGTAAGAATCCGACGCTTAGATTCAGTACAATGA
TCAGGATTAATGTCATAAGTGCGGTGCACTACAAAAAAGTTTGAGATCAGCTTTCAATAATGCACCATATTGAAAATGAA
TAATCTTTTTACCTTATTTTCATAGATTGTCCAGTTTGTGATGAGCTCTGAGAGCATTGCACCGAGTAATCCGAACAAAG
CACCAGATGCTCCGACTGATACCCGTTCTCCTTGGGAATCTGTTAAGCAAGACACCAGGCTTCCTCCAAGCCCGGAGATC
ACATACAAAGCTCCGATTCTCACTGTAACACCAAACTCTTAAATCAGATCACAGAAAATTCAGGAGACGGAAAATAGAGG
GGTTTAAAGGGTCTTACTGAATCCAAATTCTTGTTCAAGGCGCATTCCGATACACATGAGGCTGATCATGTTAGCCATCA
AGTGAAGGAAACCACCATGAAGCCATATGCAAGAGATGAGACGCCATCTCTCACCTTCCTCCACAAGTCTCCTTTCGAGA
GCTCCGAGTTTTCTCAGCCTGAATCAACAACAAAGATGCATTCTGTAAGTATTGAACCAGTTTTTAATAGATTCCTTGTT
CTAACCGGAGAGAAAAAAACCATTATGGAATCAAGAAATCCTTCCTTACGTGGGAATAGAAGGACCGAGTAGCATATTCT
CCTTAATCGGTTGAAACGAAAGCCTTCCAAGGACATCAAATAAGAGACACTCATCTGATCTTGCAGGGCAATCGTTCACA
TACATGGTGGTAGCGAATGTGACGAAGTTGGCTGCTAAAATGAGAGGCACAAGCCACGCAACCCATGGCACGGGAATGGG
CGGGCGAAAATGTGGTCGCGCTGGTGGTGGTGGTCCGTTTTCGATATCTGGTGGAATCGGCGGTCTCTTCCCCATTTCTG
GAAAAGAGTATCACGCGCGTTTGCTCGTTAGCTTTTTGGTTGAGGTTTGAGGATTAGATTGGACCGATAAACTTGGGGAA
AATTGTGAAGCTGAGAGAGAGATCCGGACTATCTTGTGGCCAAAGTAAGAGCTTTTACTTTCTCTCTCTCCCTCGCTCTC
TCTCTTTTTTTAATTACATTAGGCAGTTATGTTCGGTAAATCTGTTTGGTACCAAACAGATTCCTATCAAAACCAGGTTG
GAAATTAAAAAAAAAAAAACCATTGATATACCTGGAAATGTAATTCTCATGTGTATGTTGTCTGCAATAATTAAAATGCT
TGCCAACATTAATCTATTTTTAGTTATTTTTTTCTGTGACCGATTTACAATCATTAAGGAATTTTTGAGAGCGATTTTAG
TATCATCGTTAATCAGTAATCTCGGTCATTTGGACACGTAGCAATAGTCTTAAACTCAAAGCCAGTTTTTTGTTTTTTTT
TGCTTCATCTTCTATTAATATCACAAAAACATTCAGCAGCTACACACACAAAGTAGCTTCCTTCTCGGATCAAACCTGAA
TTCTTCCAAACAAGCTTCTCTCTCAATCTCTGAGAAATTTTGCAGGTAGTTTCGTTTTCTCTCTTCTTCCTCTTCTCTGC
AGATCTTTTTCCTTTTTAAAACGTTTATCTTGGAGATCACATATCGTCTGGTTTCTGGTATTCTTGTTGTGAAGCAAGTG
GGTGTATAAAATGTTTATGAAACTCATAAATACTTTGGTTAAAGTTTAAACATTCGTTATATGATTGCAGTATGTAATTT
CTCAGTGTTTTGCTTGCCTCTCAAACTGTTTCTGTGATTCGATTTTGTTTTGATGGAGATCAGTTACTTGAGATTTAGAG
TTTCTTCTGTTTCCTCGGACACTGATTACGGTTAATGACTTTAGCTTGTAGATTCGTCTCTCCCTGCACATAAATTTACT
TTACATTTTTAAACGAAAAATATTGTTTACAGGATCTGTAAAATGTGAATTTACGTATTTTGGTAATCTAATGTATGAGT
TTTACTAATATTGTTATGATGTTACAGGCGGGAAGAAAAA
>AT1G52570.1 | chr1:19586552-19589551 REVERSE LENGTH=3000
TTTTGATATGTAACTGTAAAAATCTTTGCAGGGCATCAATTGAGTGATATATTTTGTTTTTTCAGGTCTTACATAAAGTC
AGAAGCAGTTTTGAAGATCATGAAATACATTGACTTACCATTTCCACAGCTTGCGTTCTTCTTGCAGTTTGCTCCTCTGT
AAGTTCTCGCTTAAGGTTTAAATAGCAGAAGGAAACGCCGCGATGTGATTGATCTTAATAAGCATTTTTCTTTTGACATG
TTGCAGGTTTGTGAGAGACTTTTTGTATGAAAATGTTGCAAACAATCGATATGCAATGTTTGGTCGATCTGATTCATGTG
AGCTCTAAGAATACATATGTGATCCTACTTTGCCACAAAAAAAAAAACTAGATATGTAATCCTACAGATTAATATAAGCT
TTTATACAGATGTATAGTTTACAACAGCCATTAAACAATAGATACATATGTACTACTTTTCGAATCATGTACTCGTCAAA
TGTATAACCTTTCCGACGTTGATATTTGTGTTATATATATGGAAAAAAACTTGGGATTGTGTGAAATTGTCTTTTTTCAG
AGAATGTCTCACTGGTCTGCTGGCTACAAGCTGCTAATTGAAATCTCTGAATGGCATGCTCTGTATGGTATGTTCTCTAA
GAAGCTTAGTGTATCCCGCAATGAATCTGCAGAAATTTCAAGGAAAATTTCAATTATTTACAGGTAAGGGATGAAACTTT
TCACAACACTGAGGGTTTTGTTTATGTGTTGATGGAGAATTCGGCTACTTTTGAACAATGGTTCATTAAATCTCTTTCGT
TAACTTACCCCGCAAGAAGGATAGCTAGAGATGTAAATCTGAAGATGTGTTGATAACACTTGTGTTTTGATTTCTTGTGT
TTCATGTCATAACCAGGAGGAATGTATTTTGGGTTCACGTATCCGTACTGCGGACGGAGAAGAAGGACGAACCCGAGGAA
GAAACCAGCTAGGAATCCTCCAAAATGAGCAGAATTGTCCACACGTGGTAAGAATCCGACGCTTAGATTCAGTACAATGA
TCAGGATTAATGTCATAAGTGCGGTGCACTACAAAAAAGTTTGAGATCAGCTTTCAATAATGCACCATATTGAAAATGAA
TAATCTTTTTACCTTATTTTCATAGATTGTCCAGTTTGTGATGAGCTCTGAGAGCATTGCACCGAGTAATCCGAACAAAG
CACCAGATGCTCCGACTGATACCCGTTCTCCTTGGGAATCTGTTAAGCAAGACACCAGGCTTCCTCCAAGCCCGGAGATC
ACATACAAAGCTCCGATTCTCACTGTAACACCAAACTCTTAAATCAGATCACAGAAAATTCAGGAGACGGAAAATAGAGG
GGTTTAAAGGGTCTTACTGAATCCAAATTCTTGTTCAAGGCGCATTCCGATACACATGAGGCTGATCATGTTAGCCATCA
AGTGAAGGAAACCACCATGAAGCCATATGCAAGAGATGAGACGCCATCTCTCACCTTCCTCCACAAGTCTCCTTTCGAGA
GCTCCGAGTTTTCTCAGCCTGAATCAACAACAAAGATGCATTCTGTAAGTATTGAACCAGTTTTTAATAGATTCCTTGTT
CTAACCGGAGAGAAAAAAACCATTATGGAATCAAGAAATCCTTCCTTACGTGGGAATAGAAGGACCGAGTAGCATATTCT
CCTTAATCGGTTGAAACGAAAGCCTTCCAAGGACATCAAATAAGAGACACTCATCTGATCTTGCAGGGCAATCGTTCACA
TACATGGTGGTAGCGAATGTGACGAAGTTGGCTGCTAAAATGAGAGGCACAAGCCACGCAACCCATGGCACGGGAATGGG
CGGGCGAAAATGTGGTCGCGCTGGTGGTGGTGGTCCGTTTTCGATATCTGGTGGAATCGGCGGTCTCTTCCCCATTTCTG
GAAAAGAGTATCACGCGCGTTTGCTCGTTAGCTTTTTGGTTGAGGTTTGAGGATTAGATTGGACCGATAAACTTGGGGAA
AATTGTGAAGCTGAGAGAGAGATCCGGACTATCTTGTGGCCAAAGTAAGAGCTTTTACTTTCTCTCTCTCCCTCGCTCTC
TCTCTTTTTTTAATTACATTAGGCAGTTATGTTCGGTAAATCTGTTTGGTACCAAACAGATTCCTATCAAAACCAGGTTG
GAAATTAAAAAAAAAAAAACCATTGATATACCTGGAAATGTAATTCTCATGTGTATGTTGTCTGCAATAATTAAAATGCT
TGCCAACATTAATCTATTTTTAGTTATTTTTTTCTGTGACCGATTTACAATCATTAAGGAATTTTTGAGAGCGATTTTAG
TATCATCGTTAATCAGTAATCTCGGTCATTTGGACACGTAGCAATAGTCTTAAACTCAAAGCCAGTTTTTTGTTTTTTTT
TGCTTCATCTTCTATTAATATCACAAAAACATTCAGCAGCTACACACACAAAGTAGCTTCCTTCTCGGATCAAACCTGAA
TTCTTCCAAACAAGCTTCTCTCTCAATCTCTGAGAAATTTTGCAGGTAGTTTCGTTTTCTCTCTTCTTCCTCTTCTCTGC
AGATCTTTTTCCTTTTTAAAACGTTTATCTTGGAGATCACATATCGTCTGGTTTCTGGTATTCTTGTTGTGAAGCAAGTG
GGTGTATAAAATGTTTATGAAACTCATAAATACTTTGGTTAAAGTTTAAACATTCGTTATATGATTGCAGTATGTAATTT
CTCAGTGTTTTGCTTGCCTCTCAAACTGTTTCTGTGATTCGATTTTGTTTTGATGGAGATCAGTTACTTGAGATTTAGAG
TTTCTTCTGTTTCCTCGGACACTGATTACGGTTAATGACTTTAGCTTGTAGATTCGTCTCTCCCTGCACATAAATTTACT
TTACATTTTTAAACGAAAAATATTGTTTACAGGATCTGTAAAATGTGAATTTACGTATTTTGGTAATCTAATGTATGAGT
TTTACTAATATTGTTATGATGTTACAGGCGGGAAGAAAAA
>AT1G52570.2 | chr1:19586552-19589551 REVERSE LENGTH=3000
TTTTGATATGTAACTGTAAAAATCTTTGCAGGGCATCAATTGAGTGATATATTTTGTTTTTTCAGGTCTTACATAAAGTC
AGAAGCAGTTTTGAAGATCATGAAATACATTGACTTACCATTTCCACAGCTTGCGTTCTTCTTGCAGTTTGCTCCTCTGT
AAGTTCTCGCTTAAGGTTTAAATAGCAGAAGGAAACGCCGCGATGTGATTGATCTTAATAAGCATTTTTCTTTTGACATG
TTGCAGGTTTGTGAGAGACTTTTTGTATGAAAATGTTGCAAACAATCGATATGCAATGTTTGGTCGATCTGATTCATGTG
AGCTCTAAGAATACATATGTGATCCTACTTTGCCACAAAAAAAAAAACTAGATATGTAATCCTACAGATTAATATAAGCT
TTTATACAGATGTATAGTTTACAACAGCCATTAAACAATAGATACATATGTACTACTTTTCGAATCATGTACTCGTCAAA
TGTATAACCTTTCCGACGTTGATATTTGTGTTATATATATGGAAAAAAACTTGGGATTGTGTGAAATTGTCTTTTTTCAG
AGAATGTCTCACTGGTCTGCTGGCTACAAGCTGCTAATTGAAATCTCTGAATGGCATGCTCTGTATGGTATGTTCTCTAA
GAAGCTTAGTGTATCCCGCAATGAATCTGCAGAAATTTCAAGGAAAATTTCAATTATTTACAGGTAAGGGATGAAACTTT
TCACAACACTGAGGGTTTTGTTTATGTGTTGATGGAGAATTCGGCTACTTTTGAACAATGGTTCATTAAATCTCTTTCGT
TAACTTACCCCGCAAGAAGGATAGCTAGAGATGTAAATCTGAAGATGTGTTGATAACACTTGTGTTTTGATTTCTTGTGT
TTCATGTCATAACCAGGAGGAATGTATTTTGGGTTCACGTATCCGTACTGCGGACGGAGAAGAAGGACGAACCCGAGGAA
GAAACCAGCTAGGAATCCTCCAAAATGAGCAGAATTGTCCACACGTGGTAAGAATCCGACGCTTAGATTCAGTACAATGA
TCAGGATTAATGTCATAAGTGCGGTGCACTACAAAAAAGTTTGAGATCAGCTTTCAATAATGCACCATATTGAAAATGAA
TAATCTTTTTACCTTATTTTCATAGATTGTCCAGTTTGTGATGAGCTCTGAGAGCATTGCACCGAGTAATCCGAACAAAG
CACCAGATGCTCCGACTGATACCCGTTCTCCTTGGGAATCTGTTAAGCAAGACACCAGGCTTCCTCCAAGCCCGGAGATC
ACATACAAAGCTCCGATTCTCACTGTAACACCAAACTCTTAAATCAGATCACAGAAAATTCAGGAGACGGAAAATAGAGG
GGTTTAAAGGGTCTTACTGAATCCAAATTCTTGTTCAAGGCGCATTCCGATACACATGAGGCTGATCATGTTAGCCATCA
AGTGAAGGAAACCACCATGAAGCCATATGCAAGAGATGAGACGCCATCTCTCACCTTCCTCCACAAGTCTCCTTTCGAGA
GCTCCGAGTTTTCTCAGCCTGAATCAACAACAAAGATGCATTCTGTAAGTATTGAACCAGTTTTTAATAGATTCCTTGTT
CTAACCGGAGAGAAAAAAACCATTATGGAATCAAGAAATCCTTCCTTACGTGGGAATAGAAGGACCGAGTAGCATATTCT
CCTTAATCGGTTGAAACGAAAGCCTTCCAAGGACATCAAATAAGAGACACTCATCTGATCTTGCAGGGCAATCGTTCACA
TACATGGTGGTAGCGAATGTGACGAAGTTGGCTGCTAAAATGAGAGGCACAAGCCACGCAACCCATGGCACGGGAATGGG
CGGGCGAAAATGTGGTCGCGCTGGTGGTGGTGGTCCGTTTTCGATATCTGGTGGAATCGGCGGTCTCTTCCCCATTTCTG
GAAAAGAGTATCACGCGCGTTTGCTCGTTAGCTTTTTGGTTGAGGTTTGAGGATTAGATTGGACCGATAAACTTGGGGAA
AATTGTGAAGCTGAGAGAGAGATCCGGACTATCTTGTGGCCAAAGTAAGAGCTTTTACTTTCTCTCTCTCCCTCGCTCTC
TCTCTTTTTTTAATTACATTAGGCAGTTATGTTCGGTAAATCTGTTTGGTACCAAACAGATTCCTATCAAAACCAGGTTG
GAAATTAAAAAAAAAAAAACCATTGATATACCTGGAAATGTAATTCTCATGTGTATGTTGTCTGCAATAATTAAAATGCT
TGCCAACATTAATCTATTTTTAGTTATTTTTTTCTGTGACCGATTTACAATCATTAAGGAATTTTTGAGAGCGATTTTAG
TATCATCGTTAATCAGTAATCTCGGTCATTTGGACACGTAGCAATAGTCTTAAACTCAAAGCCAGTTTTTTGTTTTTTTT
TGCTTCATCTTCTATTAATATCACAAAAACATTCAGCAGCTACACACACAAAGTAGCTTCCTTCTCGGATCAAACCTGAA
TTCTTCCAAACAAGCTTCTCTCTCAATCTCTGAGAAATTTTGCAGGTAGTTTCGTTTTCTCTCTTCTTCCTCTTCTCTGC
AGATCTTTTTCCTTTTTAAAACGTTTATCTTGGAGATCACATATCGTCTGGTTTCTGGTATTCTTGTTGTGAAGCAAGTG
GGTGTATAAAATGTTTATGAAACTCATAAATACTTTGGTTAAAGTTTAAACATTCGTTATATGATTGCAGTATGTAATTT
CTCAGTGTTTTGCTTGCCTCTCAAACTGTTTCTGTGATTCGATTTTGTTTTGATGGAGATCAGTTACTTGAGATTTAGAG
TTTCTTCTGTTTCCTCGGACACTGATTACGGTTAATGACTTTAGCTTGTAGATTCGTCTCTCCCTGCACATAAATTTACT
TTACATTTTTAAACGAAAAATATTGTTTACAGGATCTGTAAAATGTGAATTTACGTATTTTGGTAATCTAATGTATGAGT
TTTACTAATATTGTTATGATGTTACAGGCGGGAAGAAAAA
>AT1G52580.1 | chr1:19584637-19587636 FORWARD LENGTH=3000
GTGCCTTGATTACATCTTTGTACATCATCTCCATTGTTCTTTTCTGCCAATCTAATATAGCTTGGACTGATCCACTCTCA
GGAATCCCTTCAGGCCACATTGGAACAACAACATAGACCTTAAACTTCTCTCCTGCTTTGATTTTGCTAACAATCTTCAA
AGATAGCTCCTTCGGAATCAGATGCAGAGCATTGATTTCCTCTGGTTTGATTCCATCCGCGCTCCAAGCAAAAGAGCTTC
CAAGGAAGTACTGGTTTTCGATATAGATGAAGTCTTTAGCTCGTCTAATCGCGTGAATGTAAGCATCTTGAATACTCCTA
TCAATTATATTATCTTTTCCACTCACAAGACCTGCTTCCGCTGCAGCTTCAGGGGAGTCAGGAAATCCAGCAGCTGCTCC
ACCATCAATGGATCTAAACAACTGAACATTCCACACGTCATGATCCTCTGAGAACAGAACGGGAGAAGGCGGGATGATAA
TATCTCCGAGTTCTCTCATTTTAACCAAAATATCTTTACCGCCTTGTCTACTCCATCTCTGCTCAAAATTATACAAGACA
TCCCAAGCAATAGGTCCTTCAAGACGACAATGAATATCATGCCATGGCTCTCTAGGACCACCTTTGGTTATCGCAGCGCC
AGTGAAATTCGGTTGATGGAAGTCATCGTGATGGGCAGTGTCCAACGTTCTAAACAAGGAGTGAAACGGAGTGTCATATC
TTCCATCACAAAGATCAAGACCACCAACAAAACTCACTATTCTTCTGGATCTTGATCCTCCACTCGGCATTTCACTGTCT
ACAACAACAATCTTTTGGTGATGAGTGAACATAGTTGAGATTTGCAAGTTTTGGACAATGCTTCCACCATCATCAGGGTT
ACGAGGACACAAAATACAGTTCACGTCGGTTCCTCTGAAAAAATTCTCAGTTTCCTCATCATGAGTAGCCATAAGTCCAT
CTTTTTTCAGCAAATCAACTGATGTTCTGTCATCCCAAACAAGCAAAATAACCTTAACACCTTCACTAGCTTTCTTCTTG
AGTAGCTCACCAACAGTCACATCTCCTCCTTGTTTTGGCCTCCTCGAGTCCCTCACTAAAGAAATCTCAGTGTAAACAGA
CCAACCAGTAATGTAAATCAAGTGTTTAGCATTAGTAATTGCATCGAAAATATCCTCCCAACATCGATGTGGCTCGTAGT
TTTTCCCTCCCGCAAGAGGGATTTTCGGGACAAAGTTTCCAGGGATATGAGCATCTTGATACAAAGAAACTTTGCAGCCT
CTCCTCTGAGAGAAGAATGTGTAAGGAACTCCTGGAAACTTAGCACTTTTGATACCACGATTCCAGTTTTTATCCTTTTC
AACACCGAAATATTGGAGTTTCACATGGATCTTTGATCCTCCAGCAATTGGGTTTTTCTCATTATCTAAGATATCAACCC
ATCTATCAACTTCTTCTCCATGCAAAATATCTTCCACAGGAATATAACCTCTTCCGATCAACGTCGCGCCAATCGGATTA
GCATCCTTAACAGTGAAAATAACATGTTTAGCCATGTGACCACAGTAAATATGAAAAGACTCAAACCACTTTGGGTTTTT
TGGCTCCTTTGTTATTTTCCTCGTTCTTCCAACTCTTGCTTTCTCAAGATCGATTGTAGCGTAAAGCTGAGTTTCTCCTT
TGCCAACACCGATTGTTTCTTCTACATTTGCTAGTATCTGGAAAGATTAAAAACAGAACATTAAAGACAGATTGAAGGAA
ACCTTTTGTTGTTGTATCTCTAAACAACTTATAAATGAGAGAGAGACAAAAGACAATACCGATCCTAAGAAACCTGATCT
ACCTCCTTCAGCATGGAGATGATCAACTTCGTAGATTGTCGCGTGCAATCTTCCATGTAACAAACACTCTTCCATTTTTT
CTTCCCGCCTGTAACATCATAACAATATTAGTAAAACTCATACATTAGATTACCAAAATACGTAAATTCACATTTTACAG
ATCCTGTAAACAATATTTTTCGTTTAAAAATGTAAAGTAAATTTATGTGCAGGGAGAGACGAATCTACAAGCTAAAGTCA
TTAACCGTAATCAGTGTCCGAGGAAACAGAAGAAACTCTAAATCTCAAGTAACTGATCTCCATCAAAACAAAATCGAATC
ACAGAAACAGTTTGAGAGGCAAGCAAAACACTGAGAAATTACATACTGCAATCATATAACGAATGTTTAAACTTTAACCA
AAGTATTTATGAGTTTCATAAACATTTTATACACCCACTTGCTTCACAACAAGAATACCAGAAACCAGACGATATGTGAT
CTCCAAGATAAACGTTTTAAAAAGGAAAAAGATCTGCAGAGAAGAGGAAGAAGAGAGAAAACGAAACTACCTGCAAAATT
TCTCAGAGATTGAGAGAGAAGCTTGTTTGGAAGAATTCAGGTTTGATCCGAGAAGGAAGCTACTTTGTGTGTGTAGCTGC
TGAATGTTTTTGTGATATTAATAGAAGATGAAGCAAAAAAAAACAAAAAACTGGCTTTGAGTTTAAGACTATTGCTACGT
GTCCAAATGACCGAGATTACTGATTAACGATGATACTAAAATCGCTCTCAAAAATTCCTTAATGATTGTAAATCGGTCAC
AGAAAAAAATAACTAAAAATAGATTAATGTTGGCAAGCATTTTAATTATTGCAGACAACATACACATGAGAATTACATTT
CCAGGTATATCAATGGTTTTTTTTTTTTTAATTTCCAACCTGGTTTTGATAGGAATCTGTTTGGTACCAAACAGATTTAC
CGAACATAACTGCCTAATGTAATTAAAAAAAGAGAGAGAGCGAGGGAGAGAGAGAAAGTAAAAGCTCTTACTTTGGCCAC
AAGATAGTCCGGATCTCTCTCTCAGCTTCACAATTTTCCCCAAGTTTATCGGTCCAATCTAATCCTCAAACCTCAACCAA
AAAGCTAACGAGCAAACGCGCGTGATACTCTTTTCCAGAA
>AT1G52590.1 | chr1:19590232-19593231 REVERSE LENGTH=3000
AATAACTGTCAATGTTAACCAAAAGTTACGATAAAAAGATACGAATGCAAAAACATAACCGTCGATATTGTAACAGATAC
AACTGTTTATGATGAAAATACACGAATGTAAAAAAATAACGGCCAATGAGAAGACACGAATGTAAATAAATAACCGTCAA
TATTTTAACAGATACAAGTGTTTACGATGAAAAGACAATAATGTAAAAAAGTAACCGTCAACAATTTAACAGATACAACT
GTTTACGATGAAAATACACAAATGTCAAAAAATAACTTTCAATATTTTAAGAGACACTACTATTCAAAAGTGTAAATAAC
ATTTATTATTAATAGATTAAAAAAAATAAAGAGAGAGCCAGCTTTTAAGTTTGATCATAGGTTGTTTTTATTATTTTATT
TTTTTAGATTTGGACCATTTTTTTATTTATGCGTGTTATCCTTGGGTAGGAACCATGGTAATCTTCTTTGTATCGTTTCA
ATTTTATCGGATGACCCCGAAGGAACCGATCATAGGATTAACTTATCTTAATATTTTAGGTAAACTCATTCTCCAGTCTC
CACAACTAAAAATTAACTTTCCACTGTTTATAATTTAGTTTGACAGGAAAAAGAAGATTCTACTCTTTAAAATTATCTAA
CCACAAAAACGAGTATTTAAATTGTTTGTCTTTTTCTTTTTTTCCATTGAAATAACAAGACTTTAAGGGTTTGCACTCTG
CAGAGTCCACTCCTTTCCAAAAGACTCAATCCTTTGACGTTATAACGAGTAAACCCAATGCACCTATGAGAATATACTGC
AAGAAGAGAAGATACAAATGTAGCGGTCACAAAACCGGAAACAAAAAGCGAAAAATATTCATTTTTGATTGGATCAAAGA
GTGAAAATGTACCTTGATGATAGGCTTTTCTGTCATGATAATAGTCACCCATCCAACATAAGGCAAGAACCTAAATCAGA
CAAAAAGGTAAAACAATTATGAGTCACGGAAGAGCTTTGATTTAAGTATTGCACAGGTATTGAGAGTATTGTGACTCAAG
TATACTAATTACCCGACAGCACGACCCATTATATGATGTCGATGAAGCCAAAGCTGTCCTTCAGCATACAGAAGTCTGTC
ATCTCCATAGTTATTGTCACCTGGTAACATAAATTGAAATGTGAATGTGTGTATCCACGAGTAACACTAAAAAACAACTC
ACAGTACCTTTCGTTAGAACATCAACTTCTCCTGTATTTTCCCTTTCGTGAACCTATAATGTGATAAACGCCCAAGAATC
AGTTAGGTTTCTACACCAATCTTTTACAACATACGTACCAAGAGATAATAAGAGGAAGTCTAGAAAAATGTTACCTTAAT
GACACGATGGACAATGGGAATATCACGACCCTGAGGAGAAGCATGATGCAAAGAAAAACCGATTAAGAGGAAGACCCACG
AATTAAAGGAGAGAAAATGAGACAAAGAGAAATGGGAAACTTACATCAACATTGAAAACAACAATTTCACCTGCTCGAAT
CGGGTCTTTACTCATGTGCAAGAACAATATATCCCCCTATAAGATATCACATTCAATACAATTTTGAGTTAACAAACAGA
AATATGCTGACCCTCAAATAGATTATTAGTAGCTGATTCATCCACAAAGAGAGAGTAAAGGCGCTGTAAAATCTTATGTA
TCCCGAAAACCTAAGTCCAATTACCCTCTTAAAACCGGGTTCCATGCTTCCAGAGAGAACAACCACCACCGGAGATTCGC
TTCCAGTGACACACATCAAAGCTTTCCATATGATCAAAGCAGATGTGACAATCATCCCTACCAGAATTCAACACAGAGAG
CAATTTATCATTCACTTAAGACACAACTTCTGTCATATAACTCATATTGAAAACAAATAATTCAACCACCAATAAACAAT
CAGGTGTCTAATCTTGTTAGCTAAGAACAAAAAAAAAGGTCACAAACTTTAACAATAACATTTCCCCTCAAAAGACTATA
TACTTCAAAATCGCATGTAAGACTAGTAAACGATCTAATGAAACACCATCAACTTCATTAATTCTAATAACCAAAGGGGT
CTCTAATTTTCTGGAAAGATCTCAACTTTATTCAAATAACAAAACGCCACTCGAACTGTAAAATCGGTCACGGAAATCCA
AATTGGACTGAATTCGATGAGACGAAAACACAGAAGCAGAATCATATTGAAAACCAATAATCCAACCACCAATAAATCAT
CAGGTGTCTAATCATGTTAGCTCAGAACAAAAACAAAAAGTCTCAAACTTTAACATTTCGCAAGTAAGACTAGTAATATA
CTCGGAATTAGACCTAATTTTTCAGGAAAACAATCACAAATGGAACACCATCGACTTCATCAATTCTAATTAACCAAAAA
GGTCTCTAATTTACTGCAAATTTTCAACTTTGGAGCAGCGAAGTTCATACATTAGTGAAACCTTAAAGCCAATTCATCGA
TATAAGGACACAGAAATCCAAATCGGACTGAGTTCGATTAGATGAAGAACGGAGAACGAACCTAGACTGATGGCCTGAGT
GAAAAGCTGACGAATCTGAATAGATTTGATAGAATCTACAGTTTCTCCGATCCAACCCATCTTGAACCTTCGATTATTTC
GATTCTCGCACGAAGTGTTATAATTCAGATCGAAGTGACGAACTTTGTCTCAAAAGCGTTTGCAGTGAAGAAGAAGAGTT
TCTCTCAGAGTCAGCTTTAAGGCACGACGAGCGTTTTCTCTCAAGATCGGTACCAAATAAGGAAACCGGTTTACAAATTA
GGACCGGTTTAAGAAAATTCTTTAGTGACGTGGTTTAAATCTTTGGTTGGCTGCATTTTGATGACGTGGTTGGCTACTTT
TTAATGACGTGGCATATCCTTTACCCCTAGGATCAATCCTTATTTACGGAAAAACCACTTCTCAAGGAAACTAAAATCAA
AGCTAAGCCAAACTCAGTGGCTCTCCGGTGAAGCTTTGAG
>AT1G52600.1 | chr1:19587612-19590611 FORWARD LENGTH=3000
ACGCGCGTGATACTCTTTTCCAGAAATGGGGAAGAGACCGCCGATTCCACCAGATATCGAAAACGGACCACCACCACCAG
CGCGACCACATTTTCGCCCGCCCATTCCCGTGCCATGGGTTGCGTGGCTTGTGCCTCTCATTTTAGCAGCCAACTTCGTC
ACATTCGCTACCACCATGTATGTGAACGATTGCCCTGCAAGATCAGATGAGTGTCTCTTATTTGATGTCCTTGGAAGGCT
TTCGTTTCAACCGATTAAGGAGAATATGCTACTCGGTCCTTCTATTCCCACGTAAGGAAGGATTTCTTGATTCCATAATG
GTTTTTTTCTCTCCGGTTAGAACAAGGAATCTATTAAAAACTGGTTCAATACTTACAGAATGCATCTTTGTTGTTGATTC
AGGCTGAGAAAACTCGGAGCTCTCGAAAGGAGACTTGTGGAGGAAGGTGAGAGATGGCGTCTCATCTCTTGCATATGGCT
TCATGGTGGTTTCCTTCACTTGATGGCTAACATGATCAGCCTCATGTGTATCGGAATGCGCCTTGAACAAGAATTTGGAT
TCAGTAAGACCCTTTAAACCCCTCTATTTTCCGTCTCCTGAATTTTCTGTGATCTGATTTAAGAGTTTGGTGTTACAGTG
AGAATCGGAGCTTTGTATGTGATCTCCGGGCTTGGAGGAAGCCTGGTGTCTTGCTTAACAGATTCCCAAGGAGAACGGGT
ATCAGTCGGAGCATCTGGTGCTTTGTTCGGATTACTCGGTGCAATGCTCTCAGAGCTCATCACAAACTGGACAATCTATG
AAAATAAGGTAAAAAGATTATTCATTTTCAATATGGTGCATTATTGAAAGCTGATCTCAAACTTTTTTGTAGTGCACCGC
ACTTATGACATTAATCCTGATCATTGTACTGAATCTAAGCGTCGGATTCTTACCACGTGTGGACAATTCTGCTCATTTTG
GAGGATTCCTAGCTGGTTTCTTCCTCGGGTTCGTCCTTCTTCTCCGTCCGCAGTACGGATACGTGAACCCAAAATACATT
CCTCCTGGTTATGACATGAAACACAAGAAATCAAAACACAAGTGTTATCAACACATCTTCAGATTTACATCTCTAGCTAT
CCTTCTTGCGGGGTAAGTTAACGAAAGAGATTTAATGAACCATTGTTCAAAAGTAGCCGAATTCTCCATCAACACATAAA
CAAAACCCTCAGTGTTGTGAAAAGTTTCATCCCTTACCTGTAAATAATTGAAATTTTCCTTGAAATTTCTGCAGATTCAT
TGCGGGATACACTAAGCTTCTTAGAGAACATACCATACAGAGCATGCCATTCAGAGATTTCAATTAGCAGCTTGTAGCCA
GCAGACCAGTGAGACATTCTCTGAAAAAAGACAATTTCACACAATCCCAAGTTTTTTTCCATATATATAACACAAATATC
AACGTCGGAAAGGTTATACATTTGACGAGTACATGATTCGAAAAGTAGTACATATGTATCTATTGTTTAATGGCTGTTGT
AAACTATACATCTGTATAAAAGCTTATATTAATCTGTAGGATTACATATCTAGTTTTTTTTTTTGTGGCAAAGTAGGATC
ACATATGTATTCTTAGAGCTCACATGAATCAGATCGACCAAACATTGCATATCGATTGTTTGCAACATTTTCATACAAAA
AGTCTCTCACAAACCTGCAACATGTCAAAAGAAAAATGCTTATTAAGATCAATCACATCGCGGCGTTTCCTTCTGCTATT
TAAACCTTAAGCGAGAACTTACAGAGGAGCAAACTGCAAGAAGAACGCAAGCTGTGGAAATGGTAAGTCAATGTATTTCA
TGATCTTCAAAACTGCTTCTGACTTTATGTAAGACCTGAAAAAACAAAATATATCACTCAATTGATGCCCTGCAAAGATT
TTTACAGTTACATATCAAAACATAAATGTTACTGTCAATGTACCTATCGTTTTCGACTAGTACGACACTCGATATATCGT
CAGGAGCTCTTCCTGACCGCAATAACAGTTTCTTGCCCGCTTCACTCTGTAATGCTTCAAACCTTATGCTCCTGAAAACA
ATTGCATAGTTTTTTCCCTTCCATTTCAGTTCTTTATTGACTCTCCAGTGAAAAAATGAAACTTGTAGTTCAAATGAACA
CTAACCTGTTTCGATCATGGTCTCTAACAAATTTCACACCTCCATTACAGAGATTACAAACACCTATCACATAAGAACAA
GAGTACTAAGATTGAGATAAACATCGACTTCACTACGTTGATACATTCTACAGACCCAAAACTTATATAGTTATATGCGT
ATGATAAAACTATAGCATAAGTGAAAATTTTGAAAAAAATCGTACAACTAAAACAATATAAATGAAATTTTACTAATTGA
TGTCGATACACTGAAATTAAAGAATCAACTAAACGTGATTACCGTCGAACAACATGATCGGCCTTTTATCTTCTTCGAAA
AAGCTTGAAGTTTCCTTAACCCAATCCACTGAATCGCGACGAATAGTGCGTTGGTTAGCAGAAGCAGAAACTCTCACTCT
AACTTGTGCACGCGACGTAATTGTTAATCGCCCGAAACTCGCCGGAATAAGGATCGCCATCTCAAAGCTTCACCGGAGAG
CCACTGAGTTTGGCTTAGCTTTGATTTTAGTTTCCTTGAGAAGTGGTTTTTCCGTAAATAAGGATTGATCCTAGGGGTAA
AGGATATGCCACGTCATTAAAAAGTAGCCAACCACGTCATCAAAATGCAGCCAACCAAAGATTTAAACCACGTCACTAAA
GAATTTTCTTAAACCGGTCCTAATTTGTAAACCGGTTTCCTTATTTGGTACCGATCTTGAGAGAAAACGCTCGTCGTGCC
TTAAAGCTGACTCTGAGAGAAACTCTTCTTCTTCACTGCAAACGCTTTTGAGACAAAGTTCGTCACTTCGATCTGAATTA
TAACACTTCGTGCGAGAATCGAAATAATCGAAGGTTCAAG
>AT1G52603.1 | chr1:19592751-19595750 FORWARD LENGTH=3000
TTGAAACGATACAAAGAAGATTACCATGGTTCCTACCCAAGGATAACACGCATAAATAAAAAAATGGTCCAAATCTAAAA
AAATAAAATAATAAAAACAACCTATGATCAAACTTAAAAGCTGGCTCTCTCTTTATTTTTTTTAATCTATTAATAATAAA
TGTTATTTACACTTTTGAATAGTAGTGTCTCTTAAAATATTGAAAGTTATTTTTTGACATTTGTGTATTTTCATCGTAAA
CAGTTGTATCTGTTAAATTGTTGACGGTTACTTTTTTACATTATTGTCTTTTCATCGTAAACACTTGTATCTGTTAAAAT
ATTGACGGTTATTTATTTACATTCGTGTCTTCTCATTGGCCGTTATTTTTTTACATTCGTGTATTTTCATCATAAACAGT
TGTATCTGTTACAATATCGACGGTTATGTTTTTGCATTCGTATCTTTTTATCGTAACTTTTGGTTAACATTGACAGTTAT
TTTTTTCGTTAATGTCTTTTTATCGTAACTTCTCGTAAAACTGTATTTTCATCGTAAATTGTTTGTCTGTTAAAAATTGA
TGGTTACTTTTTTACATTCGTGTTTTTCTTCGTAAACAGTTGTGTCTGTAAAAATATTGACAGTTATTATTTTACATTCG
TATCTTTTTATCGTAACTTTTGTTTAATATTGACGGTTATTTTTACTGTTACTGTCTTTTTATTGCAACTTCTCGTAGAA
CTGTATTTTATCGTAAACAATTGTGTCTGTTAAAATATTGATGATTACTTTTTTACATTCGTATCTTTTTATCGTAACTT
TTTTATATATGGTTATTTTTCCATTTGTGTCTTTTTATCGCAACTTTATGTAAAATATTTAGGGTTATTTTCTTTCGTTG
TGCCTCTTTATTACAACTTTCCGTTATAATATCGACAATTATCTTTTTCGTTTATGTACTCCTCTTGATTCCTGAGTCCA
AAATCGTCCTTAGCTTTCTTTTCTTTAGTTTTTACTCCAAAATATCTCCACATCTCCATTGTTGTCCCACTGCATAGAAT
ACTTGAAAAGACACTAAAAAGACTCGAGAAATAACATAAAGACTCAAAATCCTATACCTAAAACATAAATAAAATCAGTG
AAAATAGGATTATATCAATATCGCAGGGGTCCGAGTCCTATTATTATTAATGCTTTACGTTTATATTAATTAAATGAACA
TAATGTTTTTGATTGCTTAAGTGGAATTATTTTCTAATATTTAAGCCCAACAAAATAAGATCTCAATATAATTAATTTAA
AAAATAATAATATTTTATTTTACCCGTACTAGAAAGTTTATATGTTTATAATATTTATACTTCTTATAAAAGAATCGAGA
TGTGTTTCTTAAAAAAAAAAAATTTAAGTTGTATTTGTTTTGTTGATATTGTTTGTTTTGTTTTGTGTTTAAGATTGTAT
ATTTATGTTTTGATTGTTAAATCTAGGATTTCACCTATGGTATACCGTCCCATATTATTATCGACTCAAATTCGTAAATT
CTAAGATTTCACCAATATTATAATGTTTAAATTTTCTGAAAATGAATCAAGATGCATTTAAAAAAAAAAAGTTATATTTG
GTTTGTTAATAATATTAACGTAAATCCGTAATTTTCACGCCAAAAATGTAAACTAGTAAAAAGTGAAATCCATAAATATC
CTAAGTTTTGATGATAATGAATTAATAATTATTAATAATGATAATTATTTATTATTTTTTTATAATAATTATTAGTTAAA
TTACTAGTTACCCATTTAACAACTCAACCCATTTAACAAAATAGGTTGGTCAACCCATAACTCATTTAACCCTAAACTAA
TTTGATTATAAGTTGAGTTGAGTTCGGTTATCTATTTTGATATCCTTACTTAATATTATTGTTAATATTATCTAGATTTT
TTTAAAGAGATGTAGAAATTTAGATAATATCTAGTCCAACAGAATCAAACGATTAAATTCAAACAGAAAATTTGAAGAAA
TTAAAATCCAATATTGATACAAATATCTTGAAATAACCAAGAAAAAGTAAAGAGGGGAAACCTAGCTAAGCCGTCACCAC
GTCCTCCGCTGCCACAACCACCACCACAACCTTCACCACGGCACCACTACACACACAACTACATCCTCCTAAACCACCAC
CACCACCACCTTCACCACGGCACCGCCAGTGAGTGTATCTTTATTTTTCTTTGTCAGCCCAGTGTCTGTATCTTTTGTCG
ACACCCCGTATGGAAAACAACACTCCAATATTTGTCCCACTACAAACGAAACAGCAATGAGGATTAATAACCAATAAACA
GGGTCCATGATCTCTCTCTCTCTGCAATAACAAATCAGAAATATGTTTATCAAAAAACGTTTAGTTGGTTTCGTAATAAA
TACAAGTGCTGTATTTATATTATAGTCATTATTATTTATATTCAAAATTTGTAAAAAGCAAAGAAAAACTTAGTTAGGTT
TTCTTATTATTTTTTTCCGTCAGAAACGCAGTTAAGAGATTATCCAAAACAAAGTAAATATCAAAATGATATCAAGATTA
CGATAATAACAAACAACAATAATATCAAGATTACGGCAATAACCAACAACAATAATATCAAAACTACGACAAACAATAAT
GATATCAAGATTACGACAATAACAAAGAACAAATGAACAATAATATCAAAAAAGCTAAAAGAAAATCCTAACTAATTTTA
ATTTAAAACTTTAATACACAATTGTTTTAATTGAAAAATAAAAACCCAAAATAAGAAATCGATGTATGAAAAAACATGAT
TTTTATCTGAGTAGTTGAATAAGATGTGTAAATTAATAAACGTTAATTTTGCTAACGAAATTTCTAAACCGAGGTTAATG
GTTAACCAAACGTGGTTAATTTGGTTTTGCGAAAGACTAAAATATCCTCGTTCGTTTTCCCCAAATACTAGTTTACAATC
GTGAAAGCTTACAACCTTAATTTCAATTATATTATTTACG
>AT1G52618.1 | chr1:19600247-19603246 FORWARD LENGTH=3000
AAGCGAACAAACCAGATTCCTTTATATTCATTTTCAGATCAACTATAATCTCACTTTAAGGTAACATTGTTTTAATTTTC
TATGATTATTTTCAAATGAAACAAAGGTGGAATTTGCATAACTAAACTAAACAGATGTGTAAATAAATGTAATGCAAGAA
GAAACAAGCTCAAGTCCATTTATCCAAAACTAAAAAAGAAAACAAGCCCACAAAACGATATTACGAAGGAAAAAAAACTA
GATTGGGTCTTATGGTTTGGCTAAACTGGGCCTTATTTAAAACTCAAGCGACATAAAAAAGAGAACGAGGGAAAACTAAA
GTGGGCCTTATTGGGCATTGACCGGAGCCACCATCAAGCCGAGCTCGACTTCGGCTGTCTCGGCAGCGTCCTCATCGGCT
TCAATATCGGCTTTCTCTTTGGCCACTCTGTCAGATTCAGCGGTTGCGCGAGCTCTCGCAGCGGCAATCCTCTTGTTCCA
CTTCACGAGGGAAGAATCCTTTGCATTCCCCGATTTAGTAACCCTATCTGTTAGTAACATTCTGGATTCCTCTGAAGTCC
CTGTAAACAAATTCCTTCTAAGCTTTGCACATCCCAAAACGATTAGAAGCCAGAGATAACAAATCCATTTTGATATCTGT
AGGAAGGTGATGTAGCCGAATTCTAGAAAGCAGGGTCTCCCAAAAATGAACCTTCCCACTATCGCCAATATGACTGAAGG
GACTGCAATGTAGATTGTAAACACTGTAGTGGTAAGGAGCAGGAGAACAACAAGGGACACAACTCCAAGCCACAATGAAA
TTTCATCTAAGAACTTCTTGAAAGGAAACCAGATGTCATCAAGAGAAAGTTGGTAGGATTTCACCATGAGATATACTACG
AAAAGTATCCCGAAGAGGAACAAACCGATATCCGGTCGGGCATGTTTCTGTGAGGAGGAGGAGCAGCGGTTGTTGAGTTG
TTGGAGTTGGACTCGGAAATTGTTTCGTTGTCATCCCTACCGGCAGCTATTGCCGTGAACACCAACGAAATGACAATGGC
GTTGATTAAGAGAACATGTAGTGCAAGGTAGACGTTCTGGATCCTGAAAACAAACGGAGAAGACTACTAAATCAGAGGAT
GCTAAGAATCTAGAAAAAAGCAGGTTTTTGGAAGAACTAACGAAATCAGAGGAAGAATAAAGCTGTATCAGAAACAAACA
TGAACATGTAGAAAAAAGTAGAAAACGAACATGATTGCAAAAATGAGTGAAGAGAAACTGGAATACTATATCATTTTGAA
AAAACTAAACAAAAAGAGTAAAGTTAGAGAAACACACAGTAAACAGAGAGACTAAATCAGAGGATGCTAAGAAATTAGAA
AAAAAACACCGATTTTTGGAAAAGTAACGAAAGAGAGAGTTCAAACCAGAGAAGAAGAAGAAGAAGAACATGATTTCGAA
ATACCTTTGCATCTTGGCTTGTGGGACAGACCGAGGAGGCATCTTTTCTCTCTTTGTTGCCGATGAGTGAATATTTTTTT
TTTGCGGTGTTTTGGACGAATGCAAATGAGTGAAAGATGACTGCAAATGTGCTTTTTAGAGAGATTGTGGTATATGTTCG
AGCCGTTGCTCCCTCCCTTAGCTGGCAATCTGGCATTGCCCAAGAGTACTACTAACCAGTCACAACTTTTCTTACGACTG
GAATTTTTTTGTTTTTATTTCGGAACTTCAAAACATTTTCGAATTTTGAAAACAAATTAGTGTTTATCTACAAAGATAGT
AACTTTTTAACTCCGGTACTCTACTCACCGGCGAACTGCTTTCCGGCGTGATTGATAGAGGGTGAAACGACGAGCATTTT
CGTTTCTTTCTTCTAAAAGCAGGGTGGGCCCACTGAAGATAATATTGGGCCATATGGGCCTCGATTAACTTAGTCCATAT
GTTGGAATTAGGTTAAGTCGTAAGACTAATGTCTTCTCTTGTATATAAGGAAACGATCGATACTGTATCGTATGAAATAA
GAAAACCTTTTCATATGGCCCAATAGATAATGAGGTCATTTGACGGGACTCCCATCATAATAGTGTGACATTACCTCGTT
TAGATAATTTCACAAACACTTCGGCTCCGATTGTGATTCAATGCATCAAGTGGAAAAAAACGTTATACTGCAATTTTTTC
ACTAGAATTATGCCACCCTATTTTTATTTTGTTTATTAACTCGATATTGTCATTACTTTTCTTTAGCTAATTACAACAAA
CCAACCTAAGCTTAATATGATTGGAGCCAGGATTTTAAAACAAAATACTGAAGTTTTGTTCACTTAAATTTCAATACTTG
TAGATACTAGTGAAAACAAATCCTTTAAGAGAAGTTTTCAAATTATGAAAAAAATTATTGGACTATATAACAACATATAA
TTTGATTTGTAAGGCTCAAAAGATTCAGTGACTAACGGTGACAGACGCGTTGGTCCACGTGGCACATATGGACAAAAGAC
AAAACAATCTTGCTGATCCAAAAAGAATTTACACACGATGTGAAGAAATAAAATTCAGATATTTTACGTAATCAAAGTAA
AATAGATATGATTATTTGACGGTCATGGTGATTCACAGTTTAATTGACCTATTACGTGGTGCACAAAAAATAAAATAAAA
AATTGACCTATTACGTTAGTAAAAATATTTTAATATAATAGTTTATGTATTGGAATTCAAATATGGTAATATTTAATTAA
AAAAAGAATTAGGCAAGGCAAGTGTGTGGAATGGGCGAAGAATCCATAAATTGAGAGTGGTTCATAAACAGAGTTGGTTC
TCTAAGCTTATACATATGTAGTTACTTATATACATGATTAATTAGAACATCAAACAAAGATCAGGATAACCAATGTTAAC
CGGGCCATGTATCTTCAATAGATCCAAAAAGTTTTTTTTTTTTTTTTTTTTTTTAAATCTCAATGGACTGGGCCTTGGGC
CATACAAACTTGGAAACAGATACAAAAAAGAGATCGGAAA
>AT1G52620.1 | chr1:19600828-19603827 FORWARD LENGTH=3000
GCTTTGCACATCCCAAAACGATTAGAAGCCAGAGATAACAAATCCATTTTGATATCTGTAGGAAGGTGATGTAGCCGAAT
TCTAGAAAGCAGGGTCTCCCAAAAATGAACCTTCCCACTATCGCCAATATGACTGAAGGGACTGCAATGTAGATTGTAAA
CACTGTAGTGGTAAGGAGCAGGAGAACAACAAGGGACACAACTCCAAGCCACAATGAAATTTCATCTAAGAACTTCTTGA
AAGGAAACCAGATGTCATCAAGAGAAAGTTGGTAGGATTTCACCATGAGATATACTACGAAAAGTATCCCGAAGAGGAAC
AAACCGATATCCGGTCGGGCATGTTTCTGTGAGGAGGAGGAGCAGCGGTTGTTGAGTTGTTGGAGTTGGACTCGGAAATT
GTTTCGTTGTCATCCCTACCGGCAGCTATTGCCGTGAACACCAACGAAATGACAATGGCGTTGATTAAGAGAACATGTAG
TGCAAGGTAGACGTTCTGGATCCTGAAAACAAACGGAGAAGACTACTAAATCAGAGGATGCTAAGAATCTAGAAAAAAGC
AGGTTTTTGGAAGAACTAACGAAATCAGAGGAAGAATAAAGCTGTATCAGAAACAAACATGAACATGTAGAAAAAAGTAG
AAAACGAACATGATTGCAAAAATGAGTGAAGAGAAACTGGAATACTATATCATTTTGAAAAAACTAAACAAAAAGAGTAA
AGTTAGAGAAACACACAGTAAACAGAGAGACTAAATCAGAGGATGCTAAGAAATTAGAAAAAAAACACCGATTTTTGGAA
AAGTAACGAAAGAGAGAGTTCAAACCAGAGAAGAAGAAGAAGAAGAACATGATTTCGAAATACCTTTGCATCTTGGCTTG
TGGGACAGACCGAGGAGGCATCTTTTCTCTCTTTGTTGCCGATGAGTGAATATTTTTTTTTTGCGGTGTTTTGGACGAAT
GCAAATGAGTGAAAGATGACTGCAAATGTGCTTTTTAGAGAGATTGTGGTATATGTTCGAGCCGTTGCTCCCTCCCTTAG
CTGGCAATCTGGCATTGCCCAAGAGTACTACTAACCAGTCACAACTTTTCTTACGACTGGAATTTTTTTGTTTTTATTTC
GGAACTTCAAAACATTTTCGAATTTTGAAAACAAATTAGTGTTTATCTACAAAGATAGTAACTTTTTAACTCCGGTACTC
TACTCACCGGCGAACTGCTTTCCGGCGTGATTGATAGAGGGTGAAACGACGAGCATTTTCGTTTCTTTCTTCTAAAAGCA
GGGTGGGCCCACTGAAGATAATATTGGGCCATATGGGCCTCGATTAACTTAGTCCATATGTTGGAATTAGGTTAAGTCGT
AAGACTAATGTCTTCTCTTGTATATAAGGAAACGATCGATACTGTATCGTATGAAATAAGAAAACCTTTTCATATGGCCC
AATAGATAATGAGGTCATTTGACGGGACTCCCATCATAATAGTGTGACATTACCTCGTTTAGATAATTTCACAAACACTT
CGGCTCCGATTGTGATTCAATGCATCAAGTGGAAAAAAACGTTATACTGCAATTTTTTCACTAGAATTATGCCACCCTAT
TTTTATTTTGTTTATTAACTCGATATTGTCATTACTTTTCTTTAGCTAATTACAACAAACCAACCTAAGCTTAATATGAT
TGGAGCCAGGATTTTAAAACAAAATACTGAAGTTTTGTTCACTTAAATTTCAATACTTGTAGATACTAGTGAAAACAAAT
CCTTTAAGAGAAGTTTTCAAATTATGAAAAAAATTATTGGACTATATAACAACATATAATTTGATTTGTAAGGCTCAAAA
GATTCAGTGACTAACGGTGACAGACGCGTTGGTCCACGTGGCACATATGGACAAAAGACAAAACAATCTTGCTGATCCAA
AAAGAATTTACACACGATGTGAAGAAATAAAATTCAGATATTTTACGTAATCAAAGTAAAATAGATATGATTATTTGACG
GTCATGGTGATTCACAGTTTAATTGACCTATTACGTGGTGCACAAAAAATAAAATAAAAAATTGACCTATTACGTTAGTA
AAAATATTTTAATATAATAGTTTATGTATTGGAATTCAAATATGGTAATATTTAATTAAAAAAAGAATTAGGCAAGGCAA
GTGTGTGGAATGGGCGAAGAATCCATAAATTGAGAGTGGTTCATAAACAGAGTTGGTTCTCTAAGCTTATACATATGTAG
TTACTTATATACATGATTAATTAGAACATCAAACAAAGATCAGGATAACCAATGTTAACCGGGCCATGTATCTTCAATAG
ATCCAAAAAGTTTTTTTTTTTTTTTTTTTTTTTAAATCTCAATGGACTGGGCCTTGGGCCATACAAACTTGGAAACAGAT
ACAAAAAAGAGATCGGAAAATGTCACCAGAAAATAGAACGGAAGCTCGGAACTTGTTGATTCCCAGTGGCAGAGAACCAT
TCGCACTAGATCCGGTGGTTTCAAGGTCCACGACTTTGAGGCATAGAAGAAGGATTGAAAACCACCATCGGAAGAAACCA
ATTTCCGACGATGCACCTCACCGTCGACTCACCAAACCCGCCACAAACCTCCCAGAAAACTCGACTCTCCGACTCACCGG
CTCTACGACGATAGATCCTGACCAAGCAATCAATTGATTGATGATACACAGACAAAATTCAGATATTCAGCGTAATCAAT
TGATGATAACTAATAACCAACCATCGGTCTTATCAACTTATAGAACAAAACAATTTATAACTCCATTTGGTGCTATTTAG
TTAGCTTTTCTTTAAAAGTCGATTCGGTATAATTCAAAAGAAAACGTAATGAGAGTGTTTCATAAACAGAGTTGGTTCGA
TTTCGGTTTGGTTTGGTTTGGTTTATTCCGGTTCTCTCTCTTCTTCCCCACCCCTAACTGATTCCTCTCTACTTCTGAAT
CAAACGCCGTTGACGACGAAACCACTCACCGTCGTCTGTA
>AT1G52630.1 | chr1:19608527-19611526 REVERSE LENGTH=3000
GTATCAAGCGAAAGAGTGCCTAAATAATAGTTGAACTTTATTGTTAGGGTCTTGATGCTCGCATTTGACACAGTGACATC
CCTATCTCTCCAGCTAACAGCAAACAAGACTAATTCCTCGAGCGCAGGCAAAGCACGAAAAAAAAACTTATCAACACATA
ACTTAACCGAGTGTAGAACGAGAGTTTTAAGCATTGGTAAGAATATGTCCCCAGCCAACCAATCAATACCAAGACTGTTT
ATTTTCAGAGTTACAAGATTCCTGCTCTTGAAACATTTTGGAGACAGCGGAAGGAATTCTGCTCCATACAAAATGACAAG
CACATCAAGTTCGGAAACACCACGAGCCAACACGTTACTTATCCAAGCATTCACTCGGTGTGAAGCAAAGTCAGTTCTAA
ACTTGAGGGAGAATTTCTTAATGGGAGAATTACCCTGCAATGCCAATACTCTATCAACAAACTCCATGAAGCTCTGCTGA
ATTTCGTACCTTTCCTCCTTACCCTCTTCGGGATGGAGAAAGACAGAGTCATCAATAACGAGATTAGGGACAAACGCGAG
GAGATTGCGCCATCTCTTGCAGAGAATCGAAGTCAAAGCAGCTTCTTTTGTGGTTAGGAAAGAAAATATATTGCAAAGAA
CACCTTCTGGTAGACTGCTGACATGATCCATCTTCTCTGCAAAACACAAAACAACGCAAATAGAAACTTTGAAGTAAGAA
ACACCAAAAAAGAAAGAAAATGAGTAAAAGCTTCGACATCTACCTATATACTTCAAGACCCAAGTTTTAGGGATTTCAGT
GAGAAACTGCAAATACCCAGTGAAAAGTCTCAAGCTTTCTTCAGTTGGACAAGTTTTGCAAATGCTTCGTAGAAGCCGAA
ACATCAAAATTTTCTTTCTTCTCTTGTCTCTTTATTTGCATCTGGCGATCTTTTAACTCAAGCCGTCCCGGTTTACCGAA
TCTTAACCGATCCCATGAATATTGATCTAATCTTGCGATAAATTAAGTGGGCCTGATAAATTAAGTGGGCTCACTTATAA
ATATACAAATCCAATGGCTTTGTGTTTAAAACTCAAATTGGCTCCATTGCTCTGTTGAATGGCGATTCGAACAGTCTCTT
CTCTTGTTCGCGCTCTTTACCAAACCCCTAAATCTCAATCATTTCGCATCTTCTCTACACTTCTACACGATCCACCATCA
CCAGATCTAGTAAACGAGATCTCCCGCGTCCTGAGCGACCACCGGAACCCTAAAGACGATCTCGAACACACTCTTGTCGC
TTACTCTCCCCGAGTTTCGTCAAATCTAGTCGAACAAGTATTGAAACGCTGCAAAAATCTCGGCTTTCCTGCTCACAGAT
TCTTTCTATGGGCAAGAAGAATCCCAGATTTTGCACATAGCTTGGAAAGTTATCACATTTTGGTTGAGATTTTGGGTAGT
AGCAAGCAATTCGCTTTGCTTTGGGACTTTTTAATCGAAGCTAGAGAGTATAATTACTTTGAGATTAGTTCTAAAGTGTT
TTGGATTGTGTTTAGAGCTTATAGTAGAGCTAATTTACCTAGTGAAGCTTGTAGAGCTTTTAATCGAATGGTTGAGTTTG
GGATTAAGCCTTGTGTTGATGATCTTGATCAGCTTTTGCATTCGCTTTGCGATAAGAAACATGTGAATCATGCTCAAGAG
TTTTTCGGTAAAGCGAAAGGATTTGGGATTGTACCTAGTGCGAAGACGTATAGCATTTTGGTTAGAGGTTGGGCAAGAAT
CCGAGACGCGTCGGGTGCACGTAAGGTGTTTGATGAAATGCTTGAGAGAAATTGTGTTGTGGATTTGCTTGCTTACAATG
CTCTTTTAGATGCTTTGTGTAAATCTGGTGATGTTGATGGAGGTTATAAGATGTTTCAAGAAATGGGTAATCTTGGACTT
AAACCAGACGCGTATAGTTTCGCTATATTCATTCATGCGTACTGTGATGCGGGTGATGTTCACTCGGCTTATAAGGTACT
TGATAGGATGAAAAGGTACGATCTTGTACCCAATGTGTACACGTTTAACCATATCATCAAAACACTCTGCAAGAACGAGA
AAGTTGATGATGCTTATTTACTGTTAGACGAGATGATTCAAAAAGGAGCTAATCCGGATACTTGGACTTACAATTCGATA
ATGGCGTACCACTGCGATCACTGCGAAGTAAATCGAGCAACAAAGCTGTTATCGAGGATGGATAGAACCAAGTGTTTACC
AGATAGACACACTTACAATATGGTTCTCAAGTTGCTTATAAGAATAGGGAGATTTGACCGCGCTACAGAGATATGGGAAG
GAATGAGTGAGAGAAAGTTTTATCCAACGGTTGCGACTTACACTGTGATGATTCATGGGTTGGTGAGAAAGAAAGGGAAG
TTAGAGGAAGCTTGTAGATACTTTGAGATGATGATTGATGAAGGGATACCACCGTATTCGACAACGGTTGAGATGTTGAG
GAATCGGTTAGTCGGTTGGGGACAAATGGATGTTGTGGATGTTTTGGCAGGGAAGATGGAGAGAAGCAGTTCTTGTTCGG
TTCAAGATATGGCGGTTGAGATGAGAGGGAAGAGAAGGAGATTGGGACGTAGAAGTGAAAATAGTGAAGATGATGATGAT
GATTTTGAGCTTGAAAGAGACACTATATGAGAATATACATTTTAACATTTGAATCATTTAGAGTTACATGAATTCAAGAT
TTTGGATGTGCAATGTTTAATTTGTTTAAGAACAATGTACAGAGTGTGTATCTGGGAATTGGAAATTAATAATTTCAACC
GGTTTGGTTAATCAAAACCCTCTCGATGATTCAGAGGGTTCCGAGTTTTATATTGTTCTCCTTCTTCCTCTGTGTTGTTT
CTTCTCTGGTGAAACAGAGTTAATTTTGGCACCGACGACGGTAGTGTGTGTGGAGCTTTTTATAGATAGATCTGAGAGAC
ACTTTACAAATCTGAAGTTGCAATTTCATAACCTAATCAA
>AT1G52630.2 | chr1:19607849-19610848 REVERSE LENGTH=3000
GCAAAACACAAAACAACGCAAATAGAAACTTTGAAGTAAGAAACACCAAAAAAGAAAGAAAATGAGTAAAAGCTTCGACA
TCTACCTATATACTTCAAGACCCAAGTTTTAGGGATTTCAGTGAGAAACTGCAAATACCCAGTGAAAAGTCTCAAGCTTT
CTTCAGTTGGACAAGTTTTGCAAATGCTTCGTAGAAGCCGAAACATCAAAATTTTCTTTCTTCTCTTGTCTCTTTATTTG
CATCTGGCGATCTTTTAACTCAAGCCGTCCCGGTTTACCGAATCTTAACCGATCCCATGAATATTGATCTAATCTTGCGA
TAAATTAAGTGGGCCTGATAAATTAAGTGGGCTCACTTATAAATATACAAATCCAATGGCTTTGTGTTTAAAACTCAAAT
TGGCTCCATTGCTCTGTTGAATGGCGATTCGAACAGTCTCTTCTCTTGTTCGCGCTCTTTACCAAACCCCTAAATCTCAA
TCATTTCGCATCTTCTCTACACTTCTACACGATCCACCATCACCAGATCTAGTAAACGAGATCTCCCGCGTCCTGAGCGA
CCACCGGAACCCTAAAGACGATCTCGAACACACTCTTGTCGCTTACTCTCCCCGAGTTTCGTCAAATCTAGTCGAACAAG
TATTGAAACGCTGCAAAAATCTCGGCTTTCCTGCTCACAGATTCTTTCTATGGGCAAGAAGAATCCCAGATTTTGCACAT
AGCTTGGAAAGTTATCACATTTTGGTTGAGATTTTGGGTAGTAGCAAGCAATTCGCTTTGCTTTGGGACTTTTTAATCGA
AGCTAGAGAGTATAATTACTTTGAGATTAGTTCTAAAGTGTTTTGGATTGTGTTTAGAGCTTATAGTAGAGCTAATTTAC
CTAGTGAAGCTTGTAGAGCTTTTAATCGAATGGTTGAGTTTGGGATTAAGCCTTGTGTTGATGATCTTGATCAGCTTTTG
CATTCGCTTTGCGATAAGAAACATGTGAATCATGCTCAAGAGTTTTTCGGTAAAGCGAAAGGATTTGGGATTGTACCTAG
TGCGAAGACGTATAGCATTTTGGTTAGAGGTTGGGCAAGAATCCGAGACGCGTCGGGTGCACGTAAGGTGTTTGATGAAA
TGCTTGAGAGAAATTGTGTTGTGGATTTGCTTGCTTACAATGCTCTTTTAGATGCTTTGTGTAAATCTGGTGATGTTGAT
GGAGGTTATAAGATGTTTCAAGAAATGGGTAATCTTGGACTTAAACCAGACGCGTATAGTTTCGCTATATTCATTCATGC
GTACTGTGATGCGGGTGATGTTCACTCGGCTTATAAGGTACTTGATAGGATGAAAAGGTACGATCTTGTACCCAATGTGT
ACACGTTTAACCATATCATCAAAACACTCTGCAAGAACGAGAAAGTTGATGATGCTTATTTACTGTTAGACGAGATGATT
CAAAAAGGAGCTAATCCGGATACTTGGACTTACAATTCGATAATGGCGTACCACTGCGATCACTGCGAAGTAAATCGAGC
AACAAAGCTGTTATCGAGGATGGATAGAACCAAGTGTTTACCAGATAGACACACTTACAATATGGTTCTCAAGTTGCTTA
TAAGAATAGGGAGATTTGACCGCGCTACAGAGATATGGGAAGGAATGAGTGAGAGAAAGTTTTATCCAACGGTTGCGACT
TACACTGTGATGATTCATGGGTTGGTGAGAAAGAAAGGGAAGTTAGAGGAAGCTTGTAGATACTTTGAGATGATGATTGA
TGAAGGGATACCACCGTATTCGACAACGGTTGAGATGTTGAGGAATCGGTTAGTCGGTTGGGGACAAATGGATGTTGTGG
ATGTTTTGGCAGGGAAGATGGAGAGAAGCAGTTCTTGTTCGGTTCAAGATATGGCGGTTGAGATGAGAGGGAAGAGAAGG
AGATTGGGACGTAGAAGTGAAAATAGTGAAGATGATGATGATGATTTTGAGCTTGAAAGAGACACTATATGAGAATATAC
ATTTTAACATTTGAATCATTTAGAGTTACATGAATTCAAGATTTTGGATGTGCAATGTTTAATTTGTTTAAGAACAATGT
ACAGAGTGTGTATCTGGGAATTGGAAATTAATAATTTCAACCGGTTTGGTTAATCAAAACCCTCTCGATGATTCAGAGGG
TTCCGAGTTTTATATTGTTCTCCTTCTTCCTCTGTGTTGTTTCTTCTCTGGTGAAACAGAGTTAATTTTGGCACCGACGA
CGGTAGTGTGTGTGGAGCTTTTTATAGATAGATCTGAGAGACACTTTACAAATCTGAAGTTGCAATTTCATAACCTAATC
AAATGATTGGATCTCCGGTGAAACCACTGTTCGTCTTCGTCTTAACTTTCTCTCTTCTCCTCGTCGTTATTCTTCTATCC
CCGTCGCCACATATTCTGCAGATTCCGTTTCCTTCCGGTTCATCAGTGTAAGTATTCGTCTTTACTGCTTCGAATCGTAT
CACACGGTTACTGTATTGAGAAGTAGTCAGATGTTTGATCATATAGAAACTTAATCAAGTAAAATTGAATTGTGTGTTTC
TCTGCTTCAGGGGTTCTTCTGATATATGGAGTGTGAAGAGGATAATGGAATGGAGACCTTGCAAATGGTGGTTACAAGGA
CACCTCACTCGTATGCACTCGTCTCTTATCATTTATTCTAAGTTTTCACTTTTAGTTCTATGCTGTTGAAAGATTTTGTG
ATGGGTCTAATTCTAGAAAGTTCTGTTGATATTAGTAATTTGCTCACTTGAATCTGGTTTTTTTAATCCTGTACCAAAAG
CTTGGTTTTGGTCGTTGAAAAGAGAAGACTTTGCAGTTGGGTAGAATGTAGATTGCTTGTAGTGAGTGTTACTTCTCTGA
ACTTTTGTGATCGGTCTTTCATTGCAGACAACTGCTTTGGTTTTTTGTTCAAATCCTGCAGCTCTACCTGCTAAAACTAA
TGGATATATACGCGTTGATTGCTATGGCGGCCTGAATCAG
>AT1G52640.1 | chr1:19610429-19613428 REVERSE LENGTH=3000
TGTGTGCATATATATGAATGTGTTTTATTAGACTGACTTGCACGTTGTGATTTTTTGCCAATGTCTAGTGACGGTTGTTG
GAGAATTTAAGGTTAGTTAACTAAATAAAAAACCTAGTTTAAACAGAGTAATTTGGTGTGTGAATATTTTATTTTTGTTT
TCTTTGCCGTTTATGGAAGTGATTAATACATGTTCTGATGAAACTCAGCACTACTTCTCGCCAATTAGCCATCAAATAAC
AAAGCAAAGGAGACTTTTGTTTGTATACTCAATTAAAATATTTATTCTATTCATTGATCACCCTTAGGTCTTAGTGGTTA
TCATGTTATGTTAACTCTGACATCTTTGTAAATCTTACTTACAAGTTACAAGTTACTTACAATCCTGAAAAAGACAGATT
ACAGATATATATCTTTGATTGCAACTTAATTTGTAATCTGTCTTTTTTAATTAGTCCAAGGTATACTTTGATCATCTCCA
TTTCCTTTCCTCGGAATCCTTTGATCTGTAACTTCTTCACTGGAAAAGATTTATAACAACCTTTGTCCTCGTGGAAAATT
GAAAATTCAGTCACAAGCTTTCCCTCATATCTTCATCACATCGTGTAAGAGACCCTGAAAACAGAGAGACCGCCTAAATG
ACATTTTTTTTTTTTTTTCAGAGACTTCATTGTGCAGTTCACTTTCTATAATCTATACTATGAATTGCGTTACTGGTGTA
GGAAGATAATGCCAGCTTGAGGCAGTTTTTCTTATCATGGAGTAGACAAGCCACTTGGTTTTCTGTTTTCACTACATGTT
GCACACTCGAACCATAAGAAACTTTGTTTTGTTTCTAGGTCGGTTATGACTTATTGATCAGATTATGTATATGAGAATAC
ATTCTTAAGAGAAATACTCAACACATTATATGACATTATACATGTTCAAAAAAGAAGAAGACTAGTTTCTCGATTGGTTT
AGTTTGAAACAGTTTCAAGGAGACATGAGCAATATTTGTTCTTTAGAGACTTCATTGTGTAGTCCACTTCTTACACAAGT
AACCACCCACTAGGAGCTGGACATTGCAACTGGATGATTTTTCGTAGTGTTCCATCATCTCCGCGATATATTGAGACACT
TCAGGGACTCTGAGCTGTGTAGGACCATTCTCTTCCATATGGATTTTTATCTCTCTCAAACACGGAAAATGTTCCAAGAA
ATGTTTTATCGTGTGCATCTCTTTGGTTGTTCCTTGAAACCCTTTAATCTCTAACACTTTTACTTGACAAGATGTGAGTG
AACGACCTTTTTCTTCTTGGGAAACGCAGTCACAAGCATTCCTGCATTTCTCTGTGACATGGTGCAAGAGACCCTGAAAG
CATAATAAAGGAGACAAATAAGGTATTCAATTCAAAGTAAGAACTCTATATGTGTACACGTTTGGCAAATGACTTGTTAC
TATACCTCAAGGACTAGAGTTTCTAGATGTGGACAGTTCCTTAGAAGAACTGGCATTGCTTGCCATCCTCGCCTCTCGTT
ACTCTCAATAGTTAACGATTTAAGGTTGTTGAACAGTGGCATCGATTCACAACACTTAGAAAGTACCTGAAACCAAAACC
AACCACAATTAGACATTTTGCCCTTACATGTCTCAAAACAAGAACTACCCTAACTGACCTCGAGAGTATTAGGAGACAAG
TTGAGATACTGAACATTCCGTATGCCTTTCATGAGCTTCCCCACATTAACTAATCGGAGAACAACATCATCCTCAACCCA
ATAGATATTTGGCGCTCTTGCTCGCTCGATCTGATATTCAGTTACCAAAAGGCTGATCCTAGCCTCAGATAATTTTTCCA
TTTTAGCTAGAGGGTAGTCTTTAGCAACATGGTCAGAGAAACAGAAGGAAACAAGACTAGGTGTATCAAGCGAAAGAGTG
CCTAAATAATAGTTGAACTTTATTGTTAGGGTCTTGATGCTCGCATTTGACACAGTGACATCCCTATCTCTCCAGCTAAC
AGCAAACAAGACTAATTCCTCGAGCGCAGGCAAAGCACGAAAAAAAAACTTATCAACACATAACTTAACCGAGTGTAGAA
CGAGAGTTTTAAGCATTGGTAAGAATATGTCCCCAGCCAACCAATCAATACCAAGACTGTTTATTTTCAGAGTTACAAGA
TTCCTGCTCTTGAAACATTTTGGAGACAGCGGAAGGAATTCTGCTCCATACAAAATGACAAGCACATCAAGTTCGGAAAC
ACCACGAGCCAACACGTTACTTATCCAAGCATTCACTCGGTGTGAAGCAAAGTCAGTTCTAAACTTGAGGGAGAATTTCT
TAATGGGAGAATTACCCTGCAATGCCAATACTCTATCAACAAACTCCATGAAGCTCTGCTGAATTTCGTACCTTTCCTCC
TTACCCTCTTCGGGATGGAGAAAGACAGAGTCATCAATAACGAGATTAGGGACAAACGCGAGGAGATTGCGCCATCTCTT
GCAGAGAATCGAAGTCAAAGCAGCTTCTTTTGTGGTTAGGAAAGAAAATATATTGCAAAGAACACCTTCTGGTAGACTGC
TGACATGATCCATCTTCTCTGCAAAACACAAAACAACGCAAATAGAAACTTTGAAGTAAGAAACACCAAAAAAGAAAGAA
AATGAGTAAAAGCTTCGACATCTACCTATATACTTCAAGACCCAAGTTTTAGGGATTTCAGTGAGAAACTGCAAATACCC
AGTGAAAAGTCTCAAGCTTTCTTCAGTTGGACAAGTTTTGCAAATGCTTCGTAGAAGCCGAAACATCAAAATTTTCTTTC
TTCTCTTGTCTCTTTATTTGCATCTGGCGATCTTTTAACTCAAGCCGTCCCGGTTTACCGAATCTTAACCGATCCCATGA
ATATTGATCTAATCTTGCGATAAATTAAGTGGGCCTGATAAATTAAGTGGGCTCACTTATAAATATACAAATCCAATGGC
TTTGTGTTTAAAACTCAAATTGGCTCCATTGCTCTGTTGA
>AT1G52650.1 | chr1:19607856-19610855 FORWARD LENGTH=3000
AGGCCGCCATAGCAATCAACGCGTATATATCCATTAGTTTTAGCAGGTAGAGCTGCAGGATTTGAACAAAAAACCAAAGC
AGTTGTCTGCAATGAAAGACCGATCACAAAAGTTCAGAGAAGTAACACTCACTACAAGCAATCTACATTCTACCCAACTG
CAAAGTCTTCTCTTTTCAACGACCAAAACCAAGCTTTTGGTACAGGATTAAAAAAACCAGATTCAAGTGAGCAAATTACT
AATATCAACAGAACTTTCTAGAATTAGACCCATCACAAAATCTTTCAACAGCATAGAACTAAAAGTGAAAACTTAGAATA
AATGATAAGAGACGAGTGCATACGAGTGAGGTGTCCTTGTAACCACCATTTGCAAGGTCTCCATTCCATTATCCTCTTCA
CACTCCATATATCAGAAGAACCCCTGAAGCAGAGAAACACACAATTCAATTTTACTTGATTAAGTTTCTATATGATCAAA
CATCTGACTACTTCTCAATACAGTAACCGTGTGATACGATTCGAAGCAGTAAAGACGAATACTTACACTGATGAACCGGA
AGGAAACGGAATCTGCAGAATATGTGGCGACGGGGATAGAAGAATAACGACGAGGAGAAGAGAGAAAGTTAAGACGAAGA
CGAACAGTGGTTTCACCGGAGATCCAATCATTTGATTAGGTTATGAAATTGCAACTTCAGATTTGTAAAGTGTCTCTCAG
ATCTATCTATAAAAAGCTCCACACACACTACCGTCGTCGGTGCCAAAATTAACTCTGTTTCACCAGAGAAGAAACAACAC
AGAGGAAGAAGGAGAACAATATAAAACTCGGAACCCTCTGAATCATCGAGAGGGTTTTGATTAACCAAACCGGTTGAAAT
TATTAATTTCCAATTCCCAGATACACACTCTGTACATTGTTCTTAAACAAATTAAACATTGCACATCCAAAATCTTGAAT
TCATGTAACTCTAAATGATTCAAATGTTAAAATGTATATTCTCATATAGTGTCTCTTTCAAGCTCAAAATCATCATCATC
ATCTTCACTATTTTCACTTCTACGTCCCAATCTCCTTCTCTTCCCTCTCATCTCAACCGCCATATCTTGAACCGAACAAG
AACTGCTTCTCTCCATCTTCCCTGCCAAAACATCCACAACATCCATTTGTCCCCAACCGACTAACCGATTCCTCAACATC
TCAACCGTTGTCGAATACGGTGGTATCCCTTCATCAATCATCATCTCAAAGTATCTACAAGCTTCCTCTAACTTCCCTTT
CTTTCTCACCAACCCATGAATCATCACAGTGTAAGTCGCAACCGTTGGATAAAACTTTCTCTCACTCATTCCTTCCCATA
TCTCTGTAGCGCGGTCAAATCTCCCTATTCTTATAAGCAACTTGAGAACCATATTGTAAGTGTGTCTATCTGGTAAACAC
TTGGTTCTATCCATCCTCGATAACAGCTTTGTTGCTCGATTTACTTCGCAGTGATCGCAGTGGTACGCCATTATCGAATT
GTAAGTCCAAGTATCCGGATTAGCTCCTTTTTGAATCATCTCGTCTAACAGTAAATAAGCATCATCAACTTTCTCGTTCT
TGCAGAGTGTTTTGATGATATGGTTAAACGTGTACACATTGGGTACAAGATCGTACCTTTTCATCCTATCAAGTACCTTA
TAAGCCGAGTGAACATCACCCGCATCACAGTACGCATGAATGAATATAGCGAAACTATACGCGTCTGGTTTAAGTCCAAG
ATTACCCATTTCTTGAAACATCTTATAACCTCCATCAACATCACCAGATTTACACAAAGCATCTAAAAGAGCATTGTAAG
CAAGCAAATCCACAACACAATTTCTCTCAAGCATTTCATCAAACACCTTACGTGCACCCGACGCGTCTCGGATTCTTGCC
CAACCTCTAACCAAAATGCTATACGTCTTCGCACTAGGTACAATCCCAAATCCTTTCGCTTTACCGAAAAACTCTTGAGC
ATGATTCACATGTTTCTTATCGCAAAGCGAATGCAAAAGCTGATCAAGATCATCAACACAAGGCTTAATCCCAAACTCAA
CCATTCGATTAAAAGCTCTACAAGCTTCACTAGGTAAATTAGCTCTACTATAAGCTCTAAACACAATCCAAAACACTTTA
GAACTAATCTCAAAGTAATTATACTCTCTAGCTTCGATTAAAAAGTCCCAAAGCAAAGCGAATTGCTTGCTACTACCCAA
AATCTCAACCAAAATGTGATAACTTTCCAAGCTATGTGCAAAATCTGGGATTCTTCTTGCCCATAGAAAGAATCTGTGAG
CAGGAAAGCCGAGATTTTTGCAGCGTTTCAATACTTGTTCGACTAGATTTGACGAAACTCGGGGAGAGTAAGCGACAAGA
GTGTGTTCGAGATCGTCTTTAGGGTTCCGGTGGTCGCTCAGGACGCGGGAGATCTCGTTTACTAGATCTGGTGATGGTGG
ATCGTGTAGAAGTGTAGAGAAGATGCGAAATGATTGAGATTTAGGGGTTTGGTAAAGAGCGCGAACAAGAGAAGAGACTG
TTCGAATCGCCATTCAACAGAGCAATGGAGCCAATTTGAGTTTTAAACACAAAGCCATTGGATTTGTATATTTATAAGTG
AGCCCACTTAATTTATCAGGCCCACTTAATTTATCGCAAGATTAGATCAATATTCATGGGATCGGTTAAGATTCGGTAAA
CCGGGACGGCTTGAGTTAAAAGATCGCCAGATGCAAATAAAGAGACAAGAGAAGAAAGAAAATTTTGATGTTTCGGCTTC
TACGAAGCATTTGCAAAACTTGTCCAACTGAAGAAAGCTTGAGACTTTTCACTGGGTATTTGCAGTTTCTCACTGAAATC
CCTAAAACTTGGGTCTTGAAGTATATAGGTAGATGTCGAAGCTTTTACTCATTTTCTTTCTTTTTTGGTGTTTCTTACTT
CAAAGTTTCTATTTGCGTTGTTTTGTGTTTTGCAGAGAAG
>AT1G52660.1 | chr1:19610475-19613474 FORWARD LENGTH=3000
GGATTTGTATATTTATAAGTGAGCCCACTTAATTTATCAGGCCCACTTAATTTATCGCAAGATTAGATCAATATTCATGG
GATCGGTTAAGATTCGGTAAACCGGGACGGCTTGAGTTAAAAGATCGCCAGATGCAAATAAAGAGACAAGAGAAGAAAGA
AAATTTTGATGTTTCGGCTTCTACGAAGCATTTGCAAAACTTGTCCAACTGAAGAAAGCTTGAGACTTTTCACTGGGTAT
TTGCAGTTTCTCACTGAAATCCCTAAAACTTGGGTCTTGAAGTATATAGGTAGATGTCGAAGCTTTTACTCATTTTCTTT
CTTTTTTGGTGTTTCTTACTTCAAAGTTTCTATTTGCGTTGTTTTGTGTTTTGCAGAGAAGATGGATCATGTCAGCAGTC
TACCAGAAGGTGTTCTTTGCAATATATTTTCTTTCCTAACCACAAAAGAAGCTGCTTTGACTTCGATTCTCTGCAAGAGA
TGGCGCAATCTCCTCGCGTTTGTCCCTAATCTCGTTATTGATGACTCTGTCTTTCTCCATCCCGAAGAGGGTAAGGAGGA
AAGGTACGAAATTCAGCAGAGCTTCATGGAGTTTGTTGATAGAGTATTGGCATTGCAGGGTAATTCTCCCATTAAGAAAT
TCTCCCTCAAGTTTAGAACTGACTTTGCTTCACACCGAGTGAATGCTTGGATAAGTAACGTGTTGGCTCGTGGTGTTTCC
GAACTTGATGTGCTTGTCATTTTGTATGGAGCAGAATTCCTTCCGCTGTCTCCAAAATGTTTCAAGAGCAGGAATCTTGT
AACTCTGAAAATAAACAGTCTTGGTATTGATTGGTTGGCTGGGGACATATTCTTACCAATGCTTAAAACTCTCGTTCTAC
ACTCGGTTAAGTTATGTGTTGATAAGTTTTTTTTTCGTGCTTTGCCTGCGCTCGAGGAATTAGTCTTGTTTGCTGTTAGC
TGGAGAGATAGGGATGTCACTGTGTCAAATGCGAGCATCAAGACCCTAACAATAAAGTTCAACTATTATTTAGGCACTCT
TTCGCTTGATACACCTAGTCTTGTTTCCTTCTGTTTCTCTGACCATGTTGCTAAAGACTACCCTCTAGCTAAAATGGAAA
AATTATCTGAGGCTAGGATCAGCCTTTTGGTAACTGAATATCAGATCGAGCGAGCAAGAGCGCCAAATATCTATTGGGTT
GAGGATGATGTTGTTCTCCGATTAGTTAATGTGGGGAAGCTCATGAAAGGCATACGGAATGTTCAGTATCTCAACTTGTC
TCCTAATACTCTCGAGGTCAGTTAGGGTAGTTCTTGTTTTGAGACATGTAAGGGCAAAATGTCTAATTGTGGTTGGTTTT
GGTTTCAGGTACTTTCTAAGTGTTGTGAATCGATGCCACTGTTCAACAACCTTAAATCGTTAACTATTGAGAGTAACGAG
AGGCGAGGATGGCAAGCAATGCCAGTTCTTCTAAGGAACTGTCCACATCTAGAAACTCTAGTCCTTGAGGTATAGTAACA
AGTCATTTGCCAAACGTGTACACATATAGAGTTCTTACTTTGAATTGAATACCTTATTTGTCTCCTTTATTATGCTTTCA
GGGTCTCTTGCACCATGTCACAGAGAAATGCAGGAATGCTTGTGACTGCGTTTCCCAAGAAGAAAAAGGTCGTTCACTCA
CATCTTGTCAAGTAAAAGTGTTAGAGATTAAAGGGTTTCAAGGAACAACCAAAGAGATGCACACGATAAAACATTTCTTG
GAACATTTTCCGTGTTTGAGAGAGATAAAAATCCATATGGAAGAGAATGGTCCTACACAGCTCAGAGTCCCTGAAGTGTC
TCAATATATCGCGGAGATGATGGAACACTACGAAAAATCATCCAGTTGCAATGTCCAGCTCCTAGTGGGTGGTTACTTGT
GTAAGAAGTGGACTACACAATGAAGTCTCTAAAGAACAAATATTGCTCATGTCTCCTTGAAACTGTTTCAAACTAAACCA
ATCGAGAAACTAGTCTTCTTCTTTTTTGAACATGTATAATGTCATATAATGTGTTGAGTATTTCTCTTAAGAATGTATTC
TCATATACATAATCTGATCAATAAGTCATAACCGACCTAGAAACAAAACAAAGTTTCTTATGGTTCGAGTGTGCAACATG
TAGTGAAAACAGAAAACCAAGTGGCTTGTCTACTCCATGATAAGAAAAACTGCCTCAAGCTGGCATTATCTTCCTACACC
AGTAACGCAATTCATAGTATAGATTATAGAAAGTGAACTGCACAATGAAGTCTCTGAAAAAAAAAAAAAAATGTCATTTA
GGCGGTCTCTCTGTTTTCAGGGTCTCTTACACGATGTGATGAAGATATGAGGGAAAGCTTGTGACTGAATTTTCAATTTT
CCACGAGGACAAAGGTTGTTATAAATCTTTTCCAGTGAAGAAGTTACAGATCAAAGGATTCCGAGGAAAGGAAATGGAGA
TGATCAAAGTATACCTTGGACTAATTAAAAAAGACAGATTACAAATTAAGTTGCAATCAAAGATATATATCTGTAATCTG
TCTTTTTCAGGATTGTAAGTAACTTGTAACTTGTAAGTAAGATTTACAAAGATGTCAGAGTTAACATAACATGATAACCA
CTAAGACCTAAGGGTGATCAATGAATAGAATAAATATTTTAATTGAGTATACAAACAAAAGTCTCCTTTGCTTTGTTATT
TGATGGCTAATTGGCGAGAAGTAGTGCTGAGTTTCATCAGAACATGTATTAATCACTTCCATAAACGGCAAAGAAAACAA
AAATAAAATATTCACACACCAAATTACTCTGTTTAAACTAGGTTTTTTATTTAGTTAACTAACCTTAAATTCTCCAACAA
CCGTCACTAGACATTGGCAAAAAATCACAACGTGCAAGTCAGTCTAATAAAACACATTCATATATATGCACACACAAAGT
AACACAATTTCGATAATCTACTTTGGGAAAATCTTGAAAG
>AT1G52660.2 | chr1:19610475-19613474 FORWARD LENGTH=3000
GGATTTGTATATTTATAAGTGAGCCCACTTAATTTATCAGGCCCACTTAATTTATCGCAAGATTAGATCAATATTCATGG
GATCGGTTAAGATTCGGTAAACCGGGACGGCTTGAGTTAAAAGATCGCCAGATGCAAATAAAGAGACAAGAGAAGAAAGA
AAATTTTGATGTTTCGGCTTCTACGAAGCATTTGCAAAACTTGTCCAACTGAAGAAAGCTTGAGACTTTTCACTGGGTAT
TTGCAGTTTCTCACTGAAATCCCTAAAACTTGGGTCTTGAAGTATATAGGTAGATGTCGAAGCTTTTACTCATTTTCTTT
CTTTTTTGGTGTTTCTTACTTCAAAGTTTCTATTTGCGTTGTTTTGTGTTTTGCAGAGAAGATGGATCATGTCAGCAGTC
TACCAGAAGGTGTTCTTTGCAATATATTTTCTTTCCTAACCACAAAAGAAGCTGCTTTGACTTCGATTCTCTGCAAGAGA
TGGCGCAATCTCCTCGCGTTTGTCCCTAATCTCGTTATTGATGACTCTGTCTTTCTCCATCCCGAAGAGGGTAAGGAGGA
AAGGTACGAAATTCAGCAGAGCTTCATGGAGTTTGTTGATAGAGTATTGGCATTGCAGGGTAATTCTCCCATTAAGAAAT
TCTCCCTCAAGTTTAGAACTGACTTTGCTTCACACCGAGTGAATGCTTGGATAAGTAACGTGTTGGCTCGTGGTGTTTCC
GAACTTGATGTGCTTGTCATTTTGTATGGAGCAGAATTCCTTCCGCTGTCTCCAAAATGTTTCAAGAGCAGGAATCTTGT
AACTCTGAAAATAAACAGTCTTGGTATTGATTGGTTGGCTGGGGACATATTCTTACCAATGCTTAAAACTCTCGTTCTAC
ACTCGGTTAAGTTATGTGTTGATAAGTTTTTTTTTCGTGCTTTGCCTGCGCTCGAGGAATTAGTCTTGTTTGCTGTTAGC
TGGAGAGATAGGGATGTCACTGTGTCAAATGCGAGCATCAAGACCCTAACAATAAAGTTCAACTATTATTTAGGCACTCT
TTCGCTTGATACACCTAGTCTTGTTTCCTTCTGTTTCTCTGACCATGTTGCTAAAGACTACCCTCTAGCTAAAATGGAAA
AATTATCTGAGGCTAGGATCAGCCTTTTGGTAACTGAATATCAGATCGAGCGAGCAAGAGCGCCAAATATCTATTGGGTT
GAGGATGATGTTGTTCTCCGATTAGTTAATGTGGGGAAGCTCATGAAAGGCATACGGAATGTTCAGTATCTCAACTTGTC
TCCTAATACTCTCGAGGTCAGTTAGGGTAGTTCTTGTTTTGAGACATGTAAGGGCAAAATGTCTAATTGTGGTTGGTTTT
GGTTTCAGGTACTTTCTAAGTGTTGTGAATCGATGCCACTGTTCAACAACCTTAAATCGTTAACTATTGAGAGTAACGAG
AGGCGAGGATGGCAAGCAATGCCAGTTCTTCTAAGGAACTGTCCACATCTAGAAACTCTAGTCCTTGAGGTATAGTAACA
AGTCATTTGCCAAACGTGTACACATATAGAGTTCTTACTTTGAATTGAATACCTTATTTGTCTCCTTTATTATGCTTTCA
GGGTCTCTTGCACCATGTCACAGAGAAATGCAGGAATGCTTGTGACTGCGTTTCCCAAGAAGAAAAAGGTCGTTCACTCA
CATCTTGTCAAGTAAAAGTGTTAGAGATTAAAGGGTTTCAAGGAACAACCAAAGAGATGCACACGATAAAACATTTCTTG
GAACATTTTCCGTGTTTGAGAGAGATAAAAATCCATATGGAAGAGAATGGTCCTACACAGCTCAGAGTCCCTGAAGTGTC
TCAATATATCGCGGAGATGATGGAACACTACGAAAAATCATCCAGTTGCAATGTCCAGCTCCTAGTGGGTGGTTACTTGT
GTAAGAAGTGGACTACACAATGAAGTCTCTAAAGAACAAATATTGCTCATGTCTCCTTGAAACTGTTTCAAACTAAACCA
ATCGAGAAACTAGTCTTCTTCTTTTTTGAACATGTATAATGTCATATAATGTGTTGAGTATTTCTCTTAAGAATGTATTC
TCATATACATAATCTGATCAATAAGTCATAACCGACCTAGAAACAAAACAAAGTTTCTTATGGTTCGAGTGTGCAACATG
TAGTGAAAACAGAAAACCAAGTGGCTTGTCTACTCCATGATAAGAAAAACTGCCTCAAGCTGGCATTATCTTCCTACACC
AGTAACGCAATTCATAGTATAGATTATAGAAAGTGAACTGCACAATGAAGTCTCTGAAAAAAAAAAAAAAATGTCATTTA
GGCGGTCTCTCTGTTTTCAGGGTCTCTTACACGATGTGATGAAGATATGAGGGAAAGCTTGTGACTGAATTTTCAATTTT
CCACGAGGACAAAGGTTGTTATAAATCTTTTCCAGTGAAGAAGTTACAGATCAAAGGATTCCGAGGAAAGGAAATGGAGA
TGATCAAAGTATACCTTGGACTAATTAAAAAAGACAGATTACAAATTAAGTTGCAATCAAAGATATATATCTGTAATCTG
TCTTTTTCAGGATTGTAAGTAACTTGTAACTTGTAAGTAAGATTTACAAAGATGTCAGAGTTAACATAACATGATAACCA
CTAAGACCTAAGGGTGATCAATGAATAGAATAAATATTTTAATTGAGTATACAAACAAAAGTCTCCTTTGCTTTGTTATT
TGATGGCTAATTGGCGAGAAGTAGTGCTGAGTTTCATCAGAACATGTATTAATCACTTCCATAAACGGCAAAGAAAACAA
AAATAAAATATTCACACACCAAATTACTCTGTTTAAACTAGGTTTTTTATTTAGTTAACTAACCTTAAATTCTCCAACAA
CCGTCACTAGACATTGGCAAAAAATCACAACGTGCAAGTCAGTCTAATAAAACACATTCATATATATGCACACACAAAGT
AACACAATTTCGATAATCTACTTTGGGAAAATCTTGAAAG
>AT1G52670.1 | chr1:19617421-19620420 REVERSE LENGTH=3000
CTGGTCTTCTCCTTACCTGCTTCTGCAGTCTCTTTGGTATATTCAGCTGCATCGTGTGCCTTGTTCTTGATTGCTTCTCC
AGTTTCCGACATGTAGCTTCCTGTCTTGTCTTTGGACTCTTGAGCTCTCTCTTGAGTCGTTTGTGCAGCTTGAGACGTCT
TGTCTTTAGCTGACTGAGCTGTTTCATGAGCCTTTTGTTGGGCTGACTGGGCTGTCTCTTGAGTTTTGTCCTTAGCTGCT
TGTGTTTTGTCCCCCATCGTTCCCATAGCTTCCCCAGTTTTCTCCTACAGTTCAAGATTGGATTTACATTATAAAAAATA
CTAATCAGCTTTTTTTTTTTTTTTCTAAAATCAAATAACACGAAACATCACAAAATTGAAAATAATAACTTTCAAACTCA
TTTTTGTTTTTTCACATACAAACAATAGTTACTTTTTAGGTTTTGTTTAAGTTTCTAAAATTAAATCATTTAATGCTGCT
ATCCAAAATGTATTATAGTTATGCATATAAATCGTTTAGTACCTGAGCCTTGCCTCTGGTTTCACCAGCTTTGTAACTCT
GTTCTTGATGAGACGCCATTTTCACTCTTCGAAGAAATTCGAAACCAAATTTTTCTAAATGATAAAAGCTTTTTTTTTTA
GATCTTGTGTTTTTTGTGTGTTTGGAACTGTGAGTTGTCTCCGACTCGTTAGTCAGAGTTATTTATAGCAAGTCTTGGTC
GGCGAGAGAACAAGATAGGTGTTGCAGTTTCGCGACAGGTGTGTAGGTACGTGCCCCGATTAGGTTGATGTGACGAAGTT
TCGAAACTTGGAGTTATGTGCGAGTGTTAAAGTTAGGTTTCTCGTTTTCATGATGACCTATATCTATGTGACACGTCATG
GTAAAAACGGAGCTACGGAAGATGTTAGACACGTGGTGACTCACGTTATCTTGATATTGGATATTCATCTACTCAAGGCA
TATATTATGCAACCGCCATTACTGCATAGATATTTACTTTTTTCTAAAAAGAACCAATACACAATTCTTACATGGATTCG
AAGTAATTTTAATATAGCTATAAATTCTTGAAAATCGATCGGATGAGTTTTTATTGTATTCGTTATTGATATATTACTGA
TAATATATTTTTTGACAACAATAAAAAGTCATAAATAATTGTCACCGGAAAAAAAGGTTTAAGATCTTCCTATTGCCTGT
CATCCTACTTCACTTCTTGACCAAGCAACGTTAGGGTAATAAATCCTCAAACTATTCACCTCCACAAAAAATTAGCCATG
TCAATCGTCAATGGTATGTTATTTTCCACGTGTTAGTGTAATGCTTAGATTTAGGATTTTACTAAAATATACACTTTCTA
ATTATATAAATACCATTATAATGCATATCAAATCCCTTCAAGTATTCTACAAGCTTACAATCTTAATTAATTAAGACATT
TCACAGAACAACCAAGAAGATGTCGTCGAGCCAGCAGTTGAGCCACAGCGCCGGAGAAGTCACCGGTCAAGTTCAGGTAC
ATACAACACACAAAATAGCGACATTTGTTTTGCTTATATGATCTGAAATTTGACAATTTTCGAAATCTGATTTTTGTGAT
GAATGAACCATCAAATATATGTTTATTTATAGCTGAAGAAGGAAGAGTACTTGAACAATGTATCACACGCAATGAACCAG
AATGCTGATCATCACACCCACTCACAGTCACAGTTACACTCAGAGCATGATCAGAACAATCCTTCCCTAATTTCTCAAGC
CTCTAGTGTCATCCAACAGGTTAACGATTCTTCTCAAAAATTTTGTTCATTATTATTAATTATAGACAATTATATGCATT
AATTATGATTTTGGAGTGTAGACGGGTGGACAAGTGAAGAACATGGCACAAGGAGCAGCCGATGCTGTGAAGAACACTCT
CGGGATGAGTCCGGCTACCAACAGCCCTAGCAGCCCGGCTGGCACGACCCGCTCGAACAAGCCCGGTTCCAAGATTATCT
AAAAAGGAGTTATTTAAGAAATATTGGCTCAATCTTTTCCAATAAAACAAAAATGAATATTGTTTTCTGATTGCTTTGGT
TGTTCAAATTTCTGAATTTTGTGGTATAGTACTGTATGTTGGAGACATTTCTACGTGTCTTATATAACCCCTAGTAAGGG
TTTTTATATAATAAATTAGTCATATACAATAAGATTATTGATTTCTTATATAAGGAAAACAAATTAAATCTCAAATATGT
ACGTATGAATTGTCGATCACAAGGTGTTGTGGTTTTAGAAGAATGAAGAAATCTCTTATACAAAGATTAAAATATTATTA
AACTTAACTGTTCTTGAAAGTTCTCAACTCTTAAGGATTCTACAAAAAATATGAGATTACCACCGTATGACAGATAACTT
AACTTGTAATTCTAGACTCAATCCGGATTACTCATTCGGTTTTGATTTATGATATGTTTTAAACTTTTAATCAATTATTT
GTTGGAAAAAAACACGAGATTACTACATGATTAATCGATCAAATTTTTACTTTTTTTACATACTCGATTGAAATAGAATC
ATGTTATTATAGATATAATATTCTAAGTGTATATTTTCTATTGAATAAATATTTAATATAAATACACATCTATAAAAAAA
AATTCACCAAAAAAAAATGTATATATATATATATATTTAAAGAGATAGAGAGAGCTTAAAATAAACAATGAGTCGATTTA
TACTTTGAAAAGCTGTTGTTGTGGTAATAATGGGCTTTGTGGACCAAGTAATGGGCCCTAAAACCCAAAGCAAATCCAGT
TTGCTCCACTCTGATTGTATCGAACAAGTGAACCACTGACTGACTCTCATCAAATTCGATTTCATCGTCGTCACTCGTCA
ATCGCCAAATCAACAAAATCGTCTTCCTCGTTCGTATCGTTCACTCAGCTTTTTTCCCATCTTCTTCTTCGCATCACATA
TTCTTCATTACTAATATATCTCCTACTCCAGTCTTCCTCC
>AT1G52680.1 | chr1:19618962-19621961 REVERSE LENGTH=3000
TATATCACTAGTCACAAAATTTTAAAACTTATATTACATGTACCTTTAAATAATGGAAAATCAAACTCAATTTTGCAGGA
GATTAGAATACAATATGAATAATACTAATTTTGGGACCGCAAATCGTGCTGCAGCATCAAAAATCTTAATTCTGCATGGA
ACGTGTATGTGCAAGAATATATATTATCATCTATATATCTAATTTGTTATCTAGATATATAAGAATCACGAGATCATATA
TGCTAAAATTTTGTTTTTGTTTTTGCAATAAAGATCCTTGCTAATTAATTATTGAATTTTTTTGTGTCACAGCTGATGAT
GTAGTTCCCTCTTCATTCGGATACAGATGTGCTGACTCCCTTCGCATGGCTGGATTTCCAACCTTGTTCAAACAATGTGG
AGGGTCTAAACATCGATTACTTCACTCTTTTTTTTTTTTTTTTGATTACTATTTTCTTAACATACATCACTGAATTTGAG
TTATATACCATGTGTGCAGGGATCATGTAATTAATGAGATCCGTGTCTGGCTCACAAACCTTGGGCTTTGAGGATATGGT
TAATTTCTGCATAAAGAAAACAAATGGGGAGCAAAACTATTATCGTACAATATAATAAAGTGTTTAGTTTTGAGCTTTCG
TTTTTTGTCTTTGTTATTCATAATCAATAGTTAATGTATTATTCTTCGTTCGAAACCGTTAAAAAGGTGAATTATATTTC
TCCATTATATATCTTAGTAAAACAATTTCCTTATCTGACCAGCAAATTCTCAAGGAATCAAAATTGCTTCGGAAATCCTA
ATACTGGTATGCATAAATCAAATTAACTTTCAAACAAAACTTTGTGAAATTTCCTGAAGTAACAGTATTGAAAACCGTTA
CCCCCATACGAACGTTACAGAGAAAACTATTTTTTAAAGAAATGATTGAATAAATAATTGAGAAGTAACAGGAATATGTT
TTAGTCAAGTGAATAGTGATTAAATTTGACTCCGTCTTCCAGAGTTTGACTCTGTTAAAACGTAATAGAGATGGACTAAT
AAATTAGGTCGAAAGATGTAAAATAAAATAAAAATAAAAAAAAGTAACGAAAACAAGTGCATGTTGCGAAAATTTATGAT
GTAAATGTCTTCGTATTAGGCAAAGTTTAAAACGAAAACTTTATAAAATACCAATTATGTAATTTCCGTACTAATCACCC
GAAATAACTAGTGTCCAATTTATAAAAGAAAACCATTACATGATAATACGTAGAAGTACATTCAAACCCAATAAACAACA
ACAAGGATCGGCATAACCTCACGAACGCAACAAACACTAATCAAAGCAAACAAACATGAAAACCACGAACACGAAACAAA
TATTTATCCTCTTCACTTCCTCTGTGTCTCACGAGTAGTGGTCGTAGTAGTAGTACTTGGAGCTGAAGAAACATGTTCTT
TGTTTCCTTCATCAGTGCGAAGCCCTAAAGTGTGCTTCACCGCATCAGTAGCTCCCATAGCCATCTGTTTCACCTGCTCA
CCGGTCTGGCCCAAGATCCCACTGGTCTTCTCCTTACCTGCTTCTGCAGTCTCTTTGGTATATTCAGCTGCATCGTGTGC
CTTGTTCTTGATTGCTTCTCCAGTTTCCGACATGTAGCTTCCTGTCTTGTCTTTGGACTCTTGAGCTCTCTCTTGAGTCG
TTTGTGCAGCTTGAGACGTCTTGTCTTTAGCTGACTGAGCTGTTTCATGAGCCTTTTGTTGGGCTGACTGGGCTGTCTCT
TGAGTTTTGTCCTTAGCTGCTTGTGTTTTGTCCCCCATCGTTCCCATAGCTTCCCCAGTTTTCTCCTACAGTTCAAGATT
GGATTTACATTATAAAAAATACTAATCAGCTTTTTTTTTTTTTTTCTAAAATCAAATAACACGAAACATCACAAAATTGA
AAATAATAACTTTCAAACTCATTTTTGTTTTTTCACATACAAACAATAGTTACTTTTTAGGTTTTGTTTAAGTTTCTAAA
ATTAAATCATTTAATGCTGCTATCCAAAATGTATTATAGTTATGCATATAAATCGTTTAGTACCTGAGCCTTGCCTCTGG
TTTCACCAGCTTTGTAACTCTGTTCTTGATGAGACGCCATTTTCACTCTTCGAAGAAATTCGAAACCAAATTTTTCTAAA
TGATAAAAGCTTTTTTTTTTAGATCTTGTGTTTTTTGTGTGTTTGGAACTGTGAGTTGTCTCCGACTCGTTAGTCAGAGT
TATTTATAGCAAGTCTTGGTCGGCGAGAGAACAAGATAGGTGTTGCAGTTTCGCGACAGGTGTGTAGGTACGTGCCCCGA
TTAGGTTGATGTGACGAAGTTTCGAAACTTGGAGTTATGTGCGAGTGTTAAAGTTAGGTTTCTCGTTTTCATGATGACCT
ATATCTATGTGACACGTCATGGTAAAAACGGAGCTACGGAAGATGTTAGACACGTGGTGACTCACGTTATCTTGATATTG
GATATTCATCTACTCAAGGCATATATTATGCAACCGCCATTACTGCATAGATATTTACTTTTTTCTAAAAAGAACCAATA
CACAATTCTTACATGGATTCGAAGTAATTTTAATATAGCTATAAATTCTTGAAAATCGATCGGATGAGTTTTTATTGTAT
TCGTTATTGATATATTACTGATAATATATTTTTTGACAACAATAAAAAGTCATAAATAATTGTCACCGGAAAAAAAGGTT
TAAGATCTTCCTATTGCCTGTCATCCTACTTCACTTCTTGACCAAGCAACGTTAGGGTAATAAATCCTCAAACTATTCAC
CTCCACAAAAAATTAGCCATGTCAATCGTCAATGGTATGTTATTTTCCACGTGTTAGTGTAATGCTTAGATTTAGGATTT
TACTAAAATATACACTTTCTAATTATATAAATACCATTATAATGCATATCAAATCCCTTCAAGTATTCTACAAGCTTACA
ATCTTAATTAATTAAGACATTTCACAGAACAACCAAGAAG
>AT1G52690.1 | chr1:19616842-19619841 FORWARD LENGTH=3000
TCTAAAGGATTTTATGACAAACAGTAAAACACAATCAAGTGAAACAGAAATACACAGACAGATTACTATATACCTTCTGT
TTCTGCAGGTGGGACAGTAGACAATTGGATAGCTTTCACAGATCGCAGAGTCGTTCTCAGACTCAGATACTTCATAGGGC
TTTGGTCAACAAATAGTCTTTGATTGTTCGGTATCAGCAAGTTTCCACATCTTAATCTACTGAAATTTGTTGCAAAAATT
CTAACTTTAGGAGCTCCTAAGCTACCTGAAACAGAATCAAAAAGTTATCAACACTCCTCCATAGATCCCTTTTACCTTGA
CCTATACATGTTTCAATGTATAATTTATCATTGCAAGTCATAGTCTTGAAACAAGTAGAGAAACAATAGCATTATAAAGT
ACAAGCTTTAAACGCATTATCTTGAAACGAAGATGCATCAACACTAATCACATTGCAAAAATAACTCTTCTTGTTCAAAC
CCATTTGAGTATCAACGAAGAACAGATTAAAACAAGGATTCACGAGAACAACAAAATCATTCATGAGGCAACAAGATAGA
GAAACTTACAGGAATTCATGGAGGAAGACTGGAGTAGGAGATATATTAGTAATGAAGAATATGTGATGCGAAGAAGAAGA
TGGGAAAAAAGCTGAGTGAACGATACGAACGAGGAAGACGATTTTGTTGATTTGGCGATTGACGAGTGACGACGATGAAA
TCGAATTTGATGAGAGTCAGTCAGTGGTTCACTTGTTCGATACAATCAGAGTGGAGCAAACTGGATTTGCTTTGGGTTTT
AGGGCCCATTACTTGGTCCACAAAGCCCATTATTACCACAACAACAGCTTTTCAAAGTATAAATCGACTCATTGTTTATT
TTAAGCTCTCTCTATCTCTTTAAATATATATATATATATACATTTTTTTTTGGTGAATTTTTTTTTATAGATGTGTATTT
ATATTAAATATTTATTCAATAGAAAATATACACTTAGAATATTATATCTATAATAACATGATTCTATTTCAATCGAGTAT
GTAAAAAAAGTAAAAATTTGATCGATTAATCATGTAGTAATCTCGTGTTTTTTTCCAACAAATAATTGATTAAAAGTTTA
AAACATATCATAAATCAAAACCGAATGAGTAATCCGGATTGAGTCTAGAATTACAAGTTAAGTTATCTGTCATACGGTGG
TAATCTCATATTTTTTGTAGAATCCTTAAGAGTTGAGAACTTTCAAGAACAGTTAAGTTTAATAATATTTTAATCTTTGT
ATAAGAGATTTCTTCATTCTTCTAAAACCACAACACCTTGTGATCGACAATTCATACGTACATATTTGAGATTTAATTTG
TTTTCCTTATATAAGAAATCAATAATCTTATTGTATATGACTAATTTATTATATAAAAACCCTTACTAGGGGTTATATAA
GACACGTAGAAATGTCTCCAACATACAGTACTATACCACAAAATTCAGAAATTTGAACAACCAAAGCAATCAGAAAACAA
TATTCATTTTTGTTTTATTGGAAAAGATTGAGCCAATATTTCTTAAATAACTCCTTTTTAGATAATCTTGGAACCGGGCT
TGTTCGAGCGGGTCGTGCCAGCCGGGCTGCTAGGGCTGTTGGTAGCCGGACTCATCCCGAGAGTGTTCTTCACAGCATCG
GCTGCTCCTTGTGCCATGTTCTTCACTTGTCCACCCGTCTACACTCCAAAATCATAATTAATGCATATAATTGTCTATAA
TTAATAATAATGAACAAAATTTTTGAGAAGAATCGTTAACCTGTTGGATGACACTAGAGGCTTGAGAAATTAGGGAAGGA
TTGTTCTGATCATGCTCTGAGTGTAACTGTGACTGTGAGTGGGTGTGATGATCAGCATTCTGGTTCATTGCGTGTGATAC
ATTGTTCAAGTACTCTTCCTTCTTCAGCTATAAATAAACATATATTTGATGGTTCATTCATCACAAAAATCAGATTTCGA
AAATTGTCAAATTTCAGATCATATAAGCAAAACAAATGTCGCTATTTTGTGTGTTGTATGTACCTGAACTTGACCGGTGA
CTTCTCCGGCGCTGTGGCTCAACTGCTGGCTCGACGACATCTTCTTGGTTGTTCTGTGAAATGTCTTAATTAATTAAGAT
TGTAAGCTTGTAGAATACTTGAAGGGATTTGATATGCATTATAATGGTATTTATATAATTAGAAAGTGTATATTTTAGTA
AAATCCTAAATCTAAGCATTACACTAACACGTGGAAAATAACATACCATTGACGATTGACATGGCTAATTTTTTGTGGAG
GTGAATAGTTTGAGGATTTATTACCCTAACGTTGCTTGGTCAAGAAGTGAAGTAGGATGACAGGCAATAGGAAGATCTTA
AACCTTTTTTTCCGGTGACAATTATTTATGACTTTTTATTGTTGTCAAAAAATATATTATCAGTAATATATCAATAACGA
ATACAATAAAAACTCATCCGATCGATTTTCAAGAATTTATAGCTATATTAAAATTACTTCGAATCCATGTAAGAATTGTG
TATTGGTTCTTTTTAGAAAAAAGTAAATATCTATGCAGTAATGGCGGTTGCATAATATATGCCTTGAGTAGATGAATATC
CAATATCAAGATAACGTGAGTCACCACGTGTCTAACATCTTCCGTAGCTCCGTTTTTACCATGACGTGTCACATAGATAT
AGGTCATCATGAAAACGAGAAACCTAACTTTAACACTCGCACATAACTCCAAGTTTCGAAACTTCGTCACATCAACCTAA
TCGGGGCACGTACCTACACACCTGTCGCGAAACTGCAACACCTATCTTGTTCTCTCGCCGACCAAGACTTGCTATAAATA
ACTCTGACTAACGAGTCGGAGACAACTCACAGTTCCAAACACACAAAAAACACAAGATCTAAAAAAAAAAGCTTTTATCA
TTTAGAAAAATTTGGTTTCGAATTTCTTCGAAGAGTGAAA
>AT1G52690.2 | chr1:19616842-19619841 FORWARD LENGTH=3000
TCTAAAGGATTTTATGACAAACAGTAAAACACAATCAAGTGAAACAGAAATACACAGACAGATTACTATATACCTTCTGT
TTCTGCAGGTGGGACAGTAGACAATTGGATAGCTTTCACAGATCGCAGAGTCGTTCTCAGACTCAGATACTTCATAGGGC
TTTGGTCAACAAATAGTCTTTGATTGTTCGGTATCAGCAAGTTTCCACATCTTAATCTACTGAAATTTGTTGCAAAAATT
CTAACTTTAGGAGCTCCTAAGCTACCTGAAACAGAATCAAAAAGTTATCAACACTCCTCCATAGATCCCTTTTACCTTGA
CCTATACATGTTTCAATGTATAATTTATCATTGCAAGTCATAGTCTTGAAACAAGTAGAGAAACAATAGCATTATAAAGT
ACAAGCTTTAAACGCATTATCTTGAAACGAAGATGCATCAACACTAATCACATTGCAAAAATAACTCTTCTTGTTCAAAC
CCATTTGAGTATCAACGAAGAACAGATTAAAACAAGGATTCACGAGAACAACAAAATCATTCATGAGGCAACAAGATAGA
GAAACTTACAGGAATTCATGGAGGAAGACTGGAGTAGGAGATATATTAGTAATGAAGAATATGTGATGCGAAGAAGAAGA
TGGGAAAAAAGCTGAGTGAACGATACGAACGAGGAAGACGATTTTGTTGATTTGGCGATTGACGAGTGACGACGATGAAA
TCGAATTTGATGAGAGTCAGTCAGTGGTTCACTTGTTCGATACAATCAGAGTGGAGCAAACTGGATTTGCTTTGGGTTTT
AGGGCCCATTACTTGGTCCACAAAGCCCATTATTACCACAACAACAGCTTTTCAAAGTATAAATCGACTCATTGTTTATT
TTAAGCTCTCTCTATCTCTTTAAATATATATATATATATACATTTTTTTTTGGTGAATTTTTTTTTATAGATGTGTATTT
ATATTAAATATTTATTCAATAGAAAATATACACTTAGAATATTATATCTATAATAACATGATTCTATTTCAATCGAGTAT
GTAAAAAAAGTAAAAATTTGATCGATTAATCATGTAGTAATCTCGTGTTTTTTTCCAACAAATAATTGATTAAAAGTTTA
AAACATATCATAAATCAAAACCGAATGAGTAATCCGGATTGAGTCTAGAATTACAAGTTAAGTTATCTGTCATACGGTGG
TAATCTCATATTTTTTGTAGAATCCTTAAGAGTTGAGAACTTTCAAGAACAGTTAAGTTTAATAATATTTTAATCTTTGT
ATAAGAGATTTCTTCATTCTTCTAAAACCACAACACCTTGTGATCGACAATTCATACGTACATATTTGAGATTTAATTTG
TTTTCCTTATATAAGAAATCAATAATCTTATTGTATATGACTAATTTATTATATAAAAACCCTTACTAGGGGTTATATAA
GACACGTAGAAATGTCTCCAACATACAGTACTATACCACAAAATTCAGAAATTTGAACAACCAAAGCAATCAGAAAACAA
TATTCATTTTTGTTTTATTGGAAAAGATTGAGCCAATATTTCTTAAATAACTCCTTTTTAGATAATCTTGGAACCGGGCT
TGTTCGAGCGGGTCGTGCCAGCCGGGCTGCTAGGGCTGTTGGTAGCCGGACTCATCCCGAGAGTGTTCTTCACAGCATCG
GCTGCTCCTTGTGCCATGTTCTTCACTTGTCCACCCGTCTACACTCCAAAATCATAATTAATGCATATAATTGTCTATAA
TTAATAATAATGAACAAAATTTTTGAGAAGAATCGTTAACCTGTTGGATGACACTAGAGGCTTGAGAAATTAGGGAAGGA
TTGTTCTGATCATGCTCTGAGTGTAACTGTGACTGTGAGTGGGTGTGATGATCAGCATTCTGGTTCATTGCGTGTGATAC
ATTGTTCAAGTACTCTTCCTTCTTCAGCTATAAATAAACATATATTTGATGGTTCATTCATCACAAAAATCAGATTTCGA
AAATTGTCAAATTTCAGATCATATAAGCAAAACAAATGTCGCTATTTTGTGTGTTGTATGTACCTGAACTTGACCGGTGA
CTTCTCCGGCGCTGTGGCTCAACTGCTGGCTCGACGACATCTTCTTGGTTGTTCTGTGAAATGTCTTAATTAATTAAGAT
TGTAAGCTTGTAGAATACTTGAAGGGATTTGATATGCATTATAATGGTATTTATATAATTAGAAAGTGTATATTTTAGTA
AAATCCTAAATCTAAGCATTACACTAACACGTGGAAAATAACATACCATTGACGATTGACATGGCTAATTTTTTGTGGAG
GTGAATAGTTTGAGGATTTATTACCCTAACGTTGCTTGGTCAAGAAGTGAAGTAGGATGACAGGCAATAGGAAGATCTTA
AACCTTTTTTTCCGGTGACAATTATTTATGACTTTTTATTGTTGTCAAAAAATATATTATCAGTAATATATCAATAACGA
ATACAATAAAAACTCATCCGATCGATTTTCAAGAATTTATAGCTATATTAAAATTACTTCGAATCCATGTAAGAATTGTG
TATTGGTTCTTTTTAGAAAAAAGTAAATATCTATGCAGTAATGGCGGTTGCATAATATATGCCTTGAGTAGATGAATATC
CAATATCAAGATAACGTGAGTCACCACGTGTCTAACATCTTCCGTAGCTCCGTTTTTACCATGACGTGTCACATAGATAT
AGGTCATCATGAAAACGAGAAACCTAACTTTAACACTCGCACATAACTCCAAGTTTCGAAACTTCGTCACATCAACCTAA
TCGGGGCACGTACCTACACACCTGTCGCGAAACTGCAACACCTATCTTGTTCTCTCGCCGACCAAGACTTGCTATAAATA
ACTCTGACTAACGAGTCGGAGACAACTCACAGTTCCAAACACACAAAAAACACAAGATCTAAAAAAAAAAGCTTTTATCA
TTTAGAAAAATTTGGTTTCGAATTTCTTCGAAGAGTGAAA
>AT1G52695.1 | chr1:19623389-19626388 REVERSE LENGTH=3000
TGGAACTCATTAGTGAATTTGCGTATAAATAACTCTTTAAACAGGTAGTAGGAACCAAAGTGGCAGAAAAGTTGGAGAAA
CTATTTATTACTCTATTCCGCCCACAGGAGTTCATAAAGCCACAATAGTCTGGCTACATGATGTCGGATTCACAGGCCAC
TGGTAACACTCTCGCGCACATAGTATATATTGTATCTGTTTATTACACACATGATTTGGACGTACTACAACTTTAACTCT
TTTCTTGGGTTCTTTTTTTTTTACTAATAATTTGAATCTTGTAGTTCCGCAAATACTTAATTAACCGCTCTATGGTTTTG
ATCTTTTGTTTGTATATAAATTTTGTAGCGCTGCCAAGAAATGATATTGAGTTCATTTCACTAAAGTTTTATATTTACAT
TATTATTATTATTACTAAACAAAATGTAATTATTCTCCCTATATATATATATATATGTCTATTATATATGCAGCTCAGTT
CCGGCTCTCGAAAGTTTGAGACATCCCAATGTATGGATCTGTTAACATACATGTTTCGCCATGCATGAACTTGATTTCCT
TATAGCCAAAATTTAATTTTTTAATTGAAGTTTCTAATCAACATTTATGATTTGGCATAGATAAAATGGATTGTCCCGAC
TGCTCCTATGCGTCCCGTTACCTCCATAGGCGGGGAGGTAACCACTGCATGTAAGATTAGTTGTTGCTTAAAATTTCAAT
TGCCAAAAATGATTTGATGTAATAATAGGAATACGAGAACTGAAAACTACTAACATGTTATTTATAAAACCTTTATGATT
AATCAGGGTGCGACATGACAAAACCTTCTGAGAACATGCTAGATGATTTTGAAAATTTAAATTATACAAACTCATTTATT
ACGAGCCTTTTCTCTTCTGAACCAGACCATGGTAATTTCTAAATAATCACTTCTTTTATAAATACACAATTATTTGATTA
ATATGTTAATTTTGGTTTTGGTAGTTATGAAAGGAGTAGGAGGAATCGGCTTGGGTGCAGCACAAGCTCTATATTATACG
AGTTGTTATGCGTTTGGATGGGTTCCCATTAGCCCACAAATTGTTATAAGGATCAATGGTTGGCTTCCTGGCTGGAGGTA
GCCTTTTCGAGCTCTTAGTATCACTTTTCACAAATTTTTAAAACTAATAATAATGGAAAACAAAACTCAATCTTGCAGGA
GATTAGAATACAATATGTGTAACACTAATTTTGGGACTGCAAATCGTGCTGCAACATCAAATATTTTACTTATGCATGGG
ACTTGTATGTGAAACAAGTTAAATATAATAGTATTAGATAATAATTGCGATATCATACAAAATAATTAATTCTTTCATAT
CTTTTTTTGTTATAGCTGATGATGTTATTCCCTCTGCATTTGGATACAAATGTGCTGACTCCCTTCGAATGGCTGGATTT
CCAACCTTGTTCAAACAATGCGGAGGGTCTAAACAACGATTACTTTACTTTGTTTTGATTTGATTACAATTTTCATAACA
CATATTTCTGAATCTGAGTTATACCATGTGTGCAGGGATCATGTAATGAATGAGATCCGTGTTTGGCTCGGAAACCTTGG
GCTTTGAGGATATGGTTAAAACATGCATAAAGAAATCAAGAAATTGGGGAGCAAAATTATCGTACAATATATTATAAAAT
ATTTTATTTTAGCTTTTCATTTTTATGTCTATGCTATTCATAATCAATATTTAATGTAATGTTCGTTCGAAAAAAATTAT
ATTTATATGGTCATTTGGTTAAATAAATAAACATGATGATGCGTCGAACTGCTGAATATATATATATATATATATATGTA
TCATTATAACATATTATTTGAGATTGCAAATAATTACATTTCCTTTATGATGATAACATATTATTTGAGATTGCACACAA
TTAACATCACAATTCACAATTCTCTCTCTTTTTGGTATACGTTTTCAACATGTATATTTTTCCGTTTTTTTTTTAAATAG
CTTATGTATTTCTAAACGCTTTTAAAATATATATATATATATATATATATATATATTAATAAATTCAAATGGGAGAGTTA
CACACATTAAAAGCTGATGAGAGAGACCTCAATTTAGTTTAAAGGATTAATTGATGACAGGTTCTTTTTCATAAAATGTA
TTTAAGTTTTCTCATGTGTCAAACTTATAATTATTGATATTAAATCAATTTAGGTTAATATTTCTTGAAAACAAGCAAGT
GACTTGGTGGCCTTATTATATTTATATGTGTTTTAATTAATGTTTCCCCAAAAATAAATAAAAATTAACACAAAAAGACG
GATTTAGATTTATTAAGATTTTTATATTATATTTTACATACTTTATTAACATTATATCTGAATTATTCAAGGTGCCATTT
ATTTTAGGTAACAATTTCTAATTAGATAATAAAAATTAATTTATATGAAATAGATTTAAACAAAACTAATTAGTCATTAT
AAAGTTATAAACTTATAAAACCTTAAAAATAATTTTGATGAGGTGTCAATTTGCCTATAGAGTTTTTTCTTTTCTTTTAT
TCATAGGATATATAGATGATTGAATTATGTTCCACCTATATATGTTTTAGCTTTTTGCGCTTTTGATTTTGTAAACCAAT
TAAACATGCAAATACTAAATAAACAAAATATATTATTAAATGTTTTAACTAAATTATGCTTCCAATGAAACTTTTTTATG
AAGATTAGTTCTAACTAAATTGTGTTCCACCAAATTTAGTATAGGATTTCTGCCATCTATCCAACTTTTTTAAAGGTGTG
ATTTTGTCAAATTTTAATACTTAGAGATCTTTTCTGTCATAAAGCTCCTTTGTTTTACAGAAAAAAAGAAGAAGGAAATA
CTCATTTCTTTTATAAATACGCAATGTCTTGGGTTTCCTTCTCTTCTATCTTTCATCTCTAGTGCAAGTTAAAACCTTCC
GAAATAATAATATAAAAAAAAAAAATATTCTCATTAGAGC
>AT1G52696.1 | chr1:19626513-19629512 REVERSE LENGTH=3000
GGTCGCACCAACACGTCCCGTTACTTCCTGGGGTGGAATTGCAACCACTGCTTGTAAGATATAGTTGGCTTTAAACACTT
TTTTTTGTTAAAGAACAGACTATTAATATTGTCTTCTAAAATTATTAATTATATATATATTTTTAAATTATTAATTATTA
ACATTTGTATTTAAAATCATTTTGATGAATTAGGGTGCGATGTCACAGGAATTTCTGAGAACATGGAAGATGATTTGGTT
TCCATAAACTCAATAACTGCATTTGTATTTAGCCTTTTGCTTGACGAACCACAAAATGGTAACCCGTAATGATTAATTAT
ATATACGTCACATCCATAGTTTATAGTATGCATCAAATTTCTCTATCAAATTTGTTAATCCTATTGGCTTGATAGTCATG
ATAGGAATAGGAGGTATCGGCTTGGGTGCAGCAGTAGCTCTCTACTGTGCGACTATTTATATCTCTGGTAAAAAAATCAG
AAACCTAAGTTTTATTGTAGGGATCAACGGCTGGCTTCCTGCTTGGAGGTAGGCTCTTGAAACCCTAATGTCATTTATTA
GCTATTACTATTTCAGTATTTCTTAAGGAAACTTAAATTGCAAACCTTTAAAACATGGAAACCTAACTAAATCTTGCAGA
AACTTACTTCACAATCTCTCATATGATTATGGGGTCCCAAGTCTTGCTCCATCAGTATCAATCTTACTTACACATGGAAC
TTGTATGTGTATACATTATCTACTTTACGATTTAGATATCAATTGCGAGATGATGCTGATTCTTGTCTTTTATTTTGTGT
GTCACAGCTGATGATATAGTTCCCTTCCCATTCGGACGCAAAAGTTCGGACATTCTTCGCAGGGCTGGATTTCAAGTCAC
GTTCATACCAAACCAAGGGTCTAAACATGAATTAGCTTCACTTTGTTTTCCGTTAATTACCAATAGATTTTATTGTTCTG
AATCTATATTTGGGGTATTCCTTGTGCAGGTATCATCTTCCAATCGTTCCCCAAGTAATCAATGAGGTTCGCTTATGGAT
CACATCAAAACTCCAACCCTAAAGTCAATGCTCGACACTGCATAGAGAAAGGAATTGGGGAGCAAAACTATCATATAATA
TATATTTTAAAATATTTTTGTCTTATTATCTCTTTTTCTAGTTCATAATCAATTATATAGGCGATGTCTCTTTGTTAGGA
GTCTGAAAAATGTATATATTTCTTCGGTTAATGTTATAATAAATAAAAGATTTACTTAGATCTTAACAGATTTTTTTTTT
GTGAAAAGTTTTTTTTTATTAATATTTATTATACATTTGAACTTGAATTATGGCACAGCGATGACATTAACACAAACCAT
TAGATTACAAATTTTCATGATATTTAATGTTTTGAAAGATTAACAGTATATAACTTGCTTAATCAAACTGAAAATACTTT
TCTTAAAAGAAATAGATTCTTGAAGAAAGTAAATCTCATGAGAAGTTTAGATACATTTTACACTCACAAAAAAATAGAAA
TTGATCTAAGTTTCCCAATTGGTCTATTCATAAAAATGCAATCTTCCTAAGCTAAGATAATAAAAAATATCGACAATAAT
CCTATAATTGAATATCGACGACGGTTTGTGATTTTCCATAGGTCTCTCGAATGATCAAATGGTCTCTTCCTAGCTCCTTC
TTTCGAACATTTTTGGCTTGAACAAAGCTTATAACGCTTGAAAACATCCTAATCCCGCATAAGGATCTAAAACATGTACA
TAATTTAAGACACGATAGTAAAGAATCAAAGATGGATTCCAACACGACAAATGACTAAAAACAAATACTACACAAGGGAA
AAAGATACCAAAAAAAAAACACAAAATCTGAAGAATATAAATTGCCTAAAAGTAATTAAAAAAAACTAATTAATTTTAGA
TGGAAAGTTGAAACCATACATTATCTAATTTAAAACATTTCTTACTCCTAAATCATCAAAATAAAATAAAATAGCAGGAG
TATTTAATAAAAGATTTTACCAATTATAGTTTACAATTATTGGTTTAGTTAGTTGTAGTTGATGATTTTTTATGTAAAAA
AGTAACTTTAGTGATATTTTTTTAAGTATGTGTACAGAAACCTTAAATGTAATAAATGGAGTATAAAATAACATATATTG
TTTTCATAGAAAATCAAATCATAAATCACAAAATCAAAATAAAATTAAAAAGCTGATGAGACCTTAATGTGATTTAAGTT
CTGTCATGTGTCAAACATATAGTTATTAATTTTAAATAAATTTAGGTTAGTATTTATTAAAAACAAAATCCAGTGACTTG
GTGGGTTTATTATGTTTATACGTGTATTAATTAAGGTTTTCGACAAACAAAAACAAATACTATAAAATGACAAATTCTGA
TTTTGTTTTAATAGATTTTTATATCATCTTTTGTTAACATTATCTGAATTAGTTAAGGTGCTATTTAATTTAGGGAAAAG
TTTAAAATTAGATAAGAAATATTATATTGTACCAACTACATTTAAACAAAACTAATTAATCATCCAAAGATACAAGTTAT
AAAACCTTTAATAACAATTTTGATGAAGTGTCAATTATCCTATAGAGGGGGGGGGGGGGGGGGGGGGGGGTTCCCCCTTC
GAGTATGATCTATAGATTATTAGATTATGTTACACCCAAATCTGTTTTCTGTTGTTGTGGTTGCGCTTTTCATTTTGTAA
GCCAATTAGACAATTACTAAATCAACAAAATATTAGTAATTTTAAAAAATAGATTATGCCTCCATTAATTAAATTGTATT
TCACCCAATTAGTATATGATTTTTGCCATCCACCCAACTTTTTAAGGATGAGATTTTGTCAACTTTTAATACTAAGATAT
TTTATGTCATAAGGCTCCTTTGGTGCTTTAACAAAAAAGAAAGAAAGGAAACACTCATTTCTATTATAAATACACAATAC
CTTCCCTTGCTTTCTCTTATATCTTTCATCTCTAGTGCAA
>AT1G52700.4 | chr1:19633982-19636981 REVERSE LENGTH=3000
AGAAGAATTCAAATCTTAATCTAATTAAGCTAATGAAATGGGATGATACAGAAGAGTTAGATCACTAGACTACTCTAGAT
TAATATAGGATTAATATAAAACTTATAGATTATATATTGATTTTTTTGTACGTGCTTAAATAATAATATTCTTTAGCTAA
GATTAGTTTTTTTTTTAAATTGGTCTAAAAACTAATTAAGCATAACTATGGTAGGAACTCTAGCTAGCTACCTTACTTTG
GTTCACAAACGTCTACTCAATAAAGACAATTGAGCAATGAGACATATACTTCGCATAACACATTAATACTCTTAATTAAT
GTAAATCACACACTTAAAATTCTTAATTAATCTATCATGTGTCTTAATTAGACACGCAACACACATTTCAAAATTTTATA
CACAAGCAACGTTTGTAAAATTTATCAGTATGTCTTGTAAAATTTATTTTTTCGATAACTCAGATGATTCTAAAGGCTTC
TTAAACCGAAAGACTAATTTGGGACGCGGAGAAACCATGTTAAATTACTCGAACCCCGATAAGCAATACTACTCAAACCA
GGTGATGGGAATTAGCTCCATTTACCACTTGACCAAAGCAAGATGGTTTTCTTGTAAATTTTACTTGGTATTTTCATTAT
TTTTTGTATTTTTCATTTGCTCATATGGATATTAATTTTTCTCAATCCATCACACGTATACATTATTATATCCACTAAGT
TTTGAAAAAAATAAATAAATAAATATATATATATATATATATATATATATATTTTCAAATTATTTTAAATAAAATGGATA
AACTTTTTTTAAGCATAAAGTTTAGGCTAAATAACGCATAAACTTACAATGGCCTTAATTAGCCTTTTAACCATACGAAC
AAGCAAACACTATACACCTTTAAATACCATTAACGAGTTAGCATTGTAGTGCCGAAAGCATCTCTTCTCTATTTTCTCAA
CTTCAATGCAATTTCAACAAAATATAATAAATCATGTTACAATATAATATTATAAAAGTTAAACTCATGGACTTTTCTTA
TCTCGGCTTATCCTTTACTCCAACTTAAGTTATATTTTTTTCTTAAGATAATGGTGGGGGTATAGAGTTGACTAAAGAAA
AATATTCACTGTATACATATAATTAAATTGCAAATTGTTTGACATTCGCTAGAAAATAAACTAATTAATCAGATACCGCC
ATTGTTTAAGCAAAAGGTTAATGTTATTTTCCACTAGTTTTTGTTCCCTATAAATTAAGTCAACCATTTCCATAATTATT
TTCAGGTAACAATTACTCCAAAATGCTACTATCATTCAATGATTCTAAATATGATAGTAGCATTTTGGAGTAATCATTTT
CAGACATTTATACGTCAAAAAAATAAATGTAAAAGAGGATTAAAATATGCAATCATTACGTTTATTTATCTAACTTTCTG
TTTGATATTTCGATAATTTTTATACACAATTTCATATATGAGTAATTTGCAGTAAAAATGTCACGGTATTTACTTTCAAG
TTTGTTTAATTATATAAAAAAAAAGCACACAATTCATTTACGGTTTTACCTTCTTTTTTTATTTTGGCTCTCCTTCAATT
TTAGAAAATTTCCTTAATATATATATTTTGGCTCTCTTATAGCTATTTAGAAAAAGTCATTAGTAGAGTAAACAATCACT
TTCATTACTATTTCTGATTTTGATAAAAATAAATTCTGGTACTGAACCACCAACTTCAAAGTTTATATCAATCTATAAAA
TAGAGAAAATGGAAATGATGGGTGATTGGGGCATGAAGAGTGGATACTATATGTGACACATGCATTGTGGTGCATGTGCT
CAGACCCACTCACCTTTCCCATTATTCCTTTATCAGGTCACCTCCTTTTATATTTTTGATTTATCAATTCTGAGGAAAGA
AAAATTAGATGTGTGATAAATTAATTCTTAGAAAAATCTAAGAGCTAAATTTTACTAGTATTTTAATGTGTTTAAAAGGT
TTTCGTTGAGTTATAAAAAGCTAATTTTTATATTACGTTTTACTTTTGCACTTCTTTTCAATTTTCTTTTTAACATCTAT
TCTTTTTACAAGGTTTAAACTGCAGTTACAGTATAAGATCTTAGCATTAGCGTTTAATTTTTGTATTAAAATTTTAGAAG
CATACATTTTTTTAGAAAGATTTTTTGCCTAGGATACGTTAAAGTTTATAGTTCACAATTCTAGAGTTTAGATATTAAAA
AAAGTGAATCTTCAAATGAGGAAGATGAATAAAGTTTCTTTAAGGTACACACATTGATTGTTAAAAATTTATGAATTAAA
AAAACTTGTGAAAGATTCAGAAAACTAAAGAAAATTTTCAAATTTGTAAGAATTTATTTTATATTATTAGTAACATTGAC
TTAATTTCCACAGTTTAAACTAATGAAAGTTTATAAAAGCTTCTAAAAAACTCTTTAAAAACTTTCTAAGTGTCAAAACG
TTTTAATAGTTTTAATAAATTTATATTTTGTATTACTATAAACTCGTGATGAACATATTCCAAAAGTTTTAATCTAGCAT
GTGGCCGCTTAATGGTAAAATTTGGTTGTATATTGTAGATGAAAGAAACTATAGTTGTGGATTTATTATTTTAACAAAAC
GTTGGGTGAAATGGGCTCCTCAGTCCCTGACTCACCGGTACTGGAAAACCCAAAAGATTTGAATCTATTGGTGGGCACTG
AGCAATAAGCATTATCAATGGCAAAAAGAACACAGCAATGAACAAAGCGTTGAAATTGATGAAAAAGATTTGTGTCTTTT
TCTTCAATATCTTCTTCACCCCACCTGAAAAATCCAGGTTGGTCTCTTGTGTTTTTTTCCACACTTGCCATCATTTCGGT
AGATCCAAATCTTTATTATATATCCAAGTACCCTTAGATAAAACAAAACCATTAATTACAAATCCATACTTAGTTTTTGT
AGGATTTTCTCACAAAGTAGATTTCGGAGCTTTCTGATCA
>AT1G52700.2 | chr1:19633367-19636366 REVERSE LENGTH=3000
AAATTTTACTTGGTATTTTCATTATTTTTTGTATTTTTCATTTGCTCATATGGATATTAATTTTTCTCAATCCATCACAC
GTATACATTATTATATCCACTAAGTTTTGAAAAAAATAAATAAATAAATATATATATATATATATATATATATATATTTT
CAAATTATTTTAAATAAAATGGATAAACTTTTTTTAAGCATAAAGTTTAGGCTAAATAACGCATAAACTTACAATGGCCT
TAATTAGCCTTTTAACCATACGAACAAGCAAACACTATACACCTTTAAATACCATTAACGAGTTAGCATTGTAGTGCCGA
AAGCATCTCTTCTCTATTTTCTCAACTTCAATGCAATTTCAACAAAATATAATAAATCATGTTACAATATAATATTATAA
AAGTTAAACTCATGGACTTTTCTTATCTCGGCTTATCCTTTACTCCAACTTAAGTTATATTTTTTTCTTAAGATAATGGT
GGGGGTATAGAGTTGACTAAAGAAAAATATTCACTGTATACATATAATTAAATTGCAAATTGTTTGACATTCGCTAGAAA
ATAAACTAATTAATCAGATACCGCCATTGTTTAAGCAAAAGGTTAATGTTATTTTCCACTAGTTTTTGTTCCCTATAAAT
TAAGTCAACCATTTCCATAATTATTTTCAGGTAACAATTACTCCAAAATGCTACTATCATTCAATGATTCTAAATATGAT
AGTAGCATTTTGGAGTAATCATTTTCAGACATTTATACGTCAAAAAAATAAATGTAAAAGAGGATTAAAATATGCAATCA
TTACGTTTATTTATCTAACTTTCTGTTTGATATTTCGATAATTTTTATACACAATTTCATATATGAGTAATTTGCAGTAA
AAATGTCACGGTATTTACTTTCAAGTTTGTTTAATTATATAAAAAAAAAGCACACAATTCATTTACGGTTTTACCTTCTT
TTTTTATTTTGGCTCTCCTTCAATTTTAGAAAATTTCCTTAATATATATATTTTGGCTCTCTTATAGCTATTTAGAAAAA
GTCATTAGTAGAGTAAACAATCACTTTCATTACTATTTCTGATTTTGATAAAAATAAATTCTGGTACTGAACCACCAACT
TCAAAGTTTATATCAATCTATAAAATAGAGAAAATGGAAATGATGGGTGATTGGGGCATGAAGAGTGGATACTATATGTG
ACACATGCATTGTGGTGCATGTGCTCAGACCCACTCACCTTTCCCATTATTCCTTTATCAGGTCACCTCCTTTTATATTT
TTGATTTATCAATTCTGAGGAAAGAAAAATTAGATGTGTGATAAATTAATTCTTAGAAAAATCTAAGAGCTAAATTTTAC
TAGTATTTTAATGTGTTTAAAAGGTTTTCGTTGAGTTATAAAAAGCTAATTTTTATATTACGTTTTACTTTTGCACTTCT
TTTCAATTTTCTTTTTAACATCTATTCTTTTTACAAGGTTTAAACTGCAGTTACAGTATAAGATCTTAGCATTAGCGTTT
AATTTTTGTATTAAAATTTTAGAAGCATACATTTTTTTAGAAAGATTTTTTGCCTAGGATACGTTAAAGTTTATAGTTCA
CAATTCTAGAGTTTAGATATTAAAAAAAGTGAATCTTCAAATGAGGAAGATGAATAAAGTTTCTTTAAGGTACACACATT
GATTGTTAAAAATTTATGAATTAAAAAAACTTGTGAAAGATTCAGAAAACTAAAGAAAATTTTCAAATTTGTAAGAATTT
ATTTTATATTATTAGTAACATTGACTTAATTTCCACAGTTTAAACTAATGAAAGTTTATAAAAGCTTCTAAAAAACTCTT
TAAAAACTTTCTAAGTGTCAAAACGTTTTAATAGTTTTAATAAATTTATATTTTGTATTACTATAAACTCGTGATGAACA
TATTCCAAAAGTTTTAATCTAGCATGTGGCCGCTTAATGGTAAAATTTGGTTGTATATTGTAGATGAAAGAAACTATAGT
TGTGGATTTATTATTTTAACAAAACGTTGGGTGAAATGGGCTCCTCAGTCCCTGACTCACCGGTACTGGAAAACCCAAAA
GATTTGAATCTATTGGTGGGCACTGAGCAATAAGCATTATCAATGGCAAAAAGAACACAGCAATGAACAAAGCGTTGAAA
TTGATGAAAAAGATTTGTGTCTTTTTCTTCAATATCTTCTTCACCCCACCTGAAAAATCCAGGTTGGTCTCTTGTGTTTT
TTTCCACACTTGCCATCATTTCGGTAGATCCAAATCTTTATTATATATCCAAGTACCCTTAGATAAAACAAAACCATTAA
TTACAAATCCATACTTAGTTTTTGTAGGATTTTCTCACAAAGTAGATTTCGGAGCTTTCTGATCAATGGGTATCAATCAA
TCATCTAATCTTTTTTATTTTATCTATGATTGAATAATGAAGTTTGTCTTCTTTTACAATTTTGGATTATGCCTTAATGT
TTCAGGTAAAAATATGTATAGTATGAGAAAAAGTTATTTGGTGTTTCTTTATTTTTCCCCTCCACCACTCTGCCCACAAG
GCATTGATTCTCTCTCTGTTTCTTGTTACCGCTAGCTCTCTGCTGTGGTTTTTTATTTTATTTTTTCCTATATTCCTTGT
GTTTCCCAAAAGATTTCTTTCTTTTGTTGTTTAAAGAAAAATACTGAATTTTCTTTTCTTTAATCTTATTTAAGTAATCC
TTTTCCATGGATGCTACGTCTATAGTTTCCTCCTTCATTCCCTTTCTAGTAGTTTTGGTTAGCTGTTGTACACATTGAAG
CATCCTATAGTGAATGATTCAGATTCACTTCTTTTATTTTATTCCACATTTTCACATCAACCCTTTAATTTTGGTGTATA
AATACACATTGCCTTCTCATATTTTTACGATCATCACTTGTTTGTATTTTGAAACTTTGAAAGCTCTTAAGAAGACGAAT
TACAAAACCTTGAGAGGATTCAATACACTTTCAACAAAAA
>AT1G52700.3 | chr1:19633367-19636366 REVERSE LENGTH=3000
AAATTTTACTTGGTATTTTCATTATTTTTTGTATTTTTCATTTGCTCATATGGATATTAATTTTTCTCAATCCATCACAC
GTATACATTATTATATCCACTAAGTTTTGAAAAAAATAAATAAATAAATATATATATATATATATATATATATATATTTT
CAAATTATTTTAAATAAAATGGATAAACTTTTTTTAAGCATAAAGTTTAGGCTAAATAACGCATAAACTTACAATGGCCT
TAATTAGCCTTTTAACCATACGAACAAGCAAACACTATACACCTTTAAATACCATTAACGAGTTAGCATTGTAGTGCCGA
AAGCATCTCTTCTCTATTTTCTCAACTTCAATGCAATTTCAACAAAATATAATAAATCATGTTACAATATAATATTATAA
AAGTTAAACTCATGGACTTTTCTTATCTCGGCTTATCCTTTACTCCAACTTAAGTTATATTTTTTTCTTAAGATAATGGT
GGGGGTATAGAGTTGACTAAAGAAAAATATTCACTGTATACATATAATTAAATTGCAAATTGTTTGACATTCGCTAGAAA
ATAAACTAATTAATCAGATACCGCCATTGTTTAAGCAAAAGGTTAATGTTATTTTCCACTAGTTTTTGTTCCCTATAAAT
TAAGTCAACCATTTCCATAATTATTTTCAGGTAACAATTACTCCAAAATGCTACTATCATTCAATGATTCTAAATATGAT
AGTAGCATTTTGGAGTAATCATTTTCAGACATTTATACGTCAAAAAAATAAATGTAAAAGAGGATTAAAATATGCAATCA
TTACGTTTATTTATCTAACTTTCTGTTTGATATTTCGATAATTTTTATACACAATTTCATATATGAGTAATTTGCAGTAA
AAATGTCACGGTATTTACTTTCAAGTTTGTTTAATTATATAAAAAAAAAGCACACAATTCATTTACGGTTTTACCTTCTT
TTTTTATTTTGGCTCTCCTTCAATTTTAGAAAATTTCCTTAATATATATATTTTGGCTCTCTTATAGCTATTTAGAAAAA
GTCATTAGTAGAGTAAACAATCACTTTCATTACTATTTCTGATTTTGATAAAAATAAATTCTGGTACTGAACCACCAACT
TCAAAGTTTATATCAATCTATAAAATAGAGAAAATGGAAATGATGGGTGATTGGGGCATGAAGAGTGGATACTATATGTG
ACACATGCATTGTGGTGCATGTGCTCAGACCCACTCACCTTTCCCATTATTCCTTTATCAGGTCACCTCCTTTTATATTT
TTGATTTATCAATTCTGAGGAAAGAAAAATTAGATGTGTGATAAATTAATTCTTAGAAAAATCTAAGAGCTAAATTTTAC
TAGTATTTTAATGTGTTTAAAAGGTTTTCGTTGAGTTATAAAAAGCTAATTTTTATATTACGTTTTACTTTTGCACTTCT
TTTCAATTTTCTTTTTAACATCTATTCTTTTTACAAGGTTTAAACTGCAGTTACAGTATAAGATCTTAGCATTAGCGTTT
AATTTTTGTATTAAAATTTTAGAAGCATACATTTTTTTAGAAAGATTTTTTGCCTAGGATACGTTAAAGTTTATAGTTCA
CAATTCTAGAGTTTAGATATTAAAAAAAGTGAATCTTCAAATGAGGAAGATGAATAAAGTTTCTTTAAGGTACACACATT
GATTGTTAAAAATTTATGAATTAAAAAAACTTGTGAAAGATTCAGAAAACTAAAGAAAATTTTCAAATTTGTAAGAATTT
ATTTTATATTATTAGTAACATTGACTTAATTTCCACAGTTTAAACTAATGAAAGTTTATAAAAGCTTCTAAAAAACTCTT
TAAAAACTTTCTAAGTGTCAAAACGTTTTAATAGTTTTAATAAATTTATATTTTGTATTACTATAAACTCGTGATGAACA
TATTCCAAAAGTTTTAATCTAGCATGTGGCCGCTTAATGGTAAAATTTGGTTGTATATTGTAGATGAAAGAAACTATAGT
TGTGGATTTATTATTTTAACAAAACGTTGGGTGAAATGGGCTCCTCAGTCCCTGACTCACCGGTACTGGAAAACCCAAAA
GATTTGAATCTATTGGTGGGCACTGAGCAATAAGCATTATCAATGGCAAAAAGAACACAGCAATGAACAAAGCGTTGAAA
TTGATGAAAAAGATTTGTGTCTTTTTCTTCAATATCTTCTTCACCCCACCTGAAAAATCCAGGTTGGTCTCTTGTGTTTT
TTTCCACACTTGCCATCATTTCGGTAGATCCAAATCTTTATTATATATCCAAGTACCCTTAGATAAAACAAAACCATTAA
TTACAAATCCATACTTAGTTTTTGTAGGATTTTCTCACAAAGTAGATTTCGGAGCTTTCTGATCAATGGGTATCAATCAA
TCATCTAATCTTTTTTATTTTATCTATGATTGAATAATGAAGTTTGTCTTCTTTTACAATTTTGGATTATGCCTTAATGT
TTCAGGTAAAAATATGTATAGTATGAGAAAAAGTTATTTGGTGTTTCTTTATTTTTCCCCTCCACCACTCTGCCCACAAG
GCATTGATTCTCTCTCTGTTTCTTGTTACCGCTAGCTCTCTGCTGTGGTTTTTTATTTTATTTTTTCCTATATTCCTTGT
GTTTCCCAAAAGATTTCTTTCTTTTGTTGTTTAAAGAAAAATACTGAATTTTCTTTTCTTTAATCTTATTTAAGTAATCC
TTTTCCATGGATGCTACGTCTATAGTTTCCTCCTTCATTCCCTTTCTAGTAGTTTTGGTTAGCTGTTGTACACATTGAAG
CATCCTATAGTGAATGATTCAGATTCACTTCTTTTATTTTATTCCACATTTTCACATCAACCCTTTAATTTTGGTGTATA
AATACACATTGCCTTCTCATATTTTTACGATCATCACTTGTTTGTATTTTGAAACTTTGAAAGCTCTTAAGAAGACGAAT
TACAAAACCTTGAGAGGATTCAATACACTTTCAACAAAAA
>AT1G52700.5 | chr1:19632411-19635410 REVERSE LENGTH=3000
TCTTTTTTTATTTTGGCTCTCCTTCAATTTTAGAAAATTTCCTTAATATATATATTTTGGCTCTCTTATAGCTATTTAGA
AAAAGTCATTAGTAGAGTAAACAATCACTTTCATTACTATTTCTGATTTTGATAAAAATAAATTCTGGTACTGAACCACC
AACTTCAAAGTTTATATCAATCTATAAAATAGAGAAAATGGAAATGATGGGTGATTGGGGCATGAAGAGTGGATACTATA
TGTGACACATGCATTGTGGTGCATGTGCTCAGACCCACTCACCTTTCCCATTATTCCTTTATCAGGTCACCTCCTTTTAT
ATTTTTGATTTATCAATTCTGAGGAAAGAAAAATTAGATGTGTGATAAATTAATTCTTAGAAAAATCTAAGAGCTAAATT
TTACTAGTATTTTAATGTGTTTAAAAGGTTTTCGTTGAGTTATAAAAAGCTAATTTTTATATTACGTTTTACTTTTGCAC
TTCTTTTCAATTTTCTTTTTAACATCTATTCTTTTTACAAGGTTTAAACTGCAGTTACAGTATAAGATCTTAGCATTAGC
GTTTAATTTTTGTATTAAAATTTTAGAAGCATACATTTTTTTAGAAAGATTTTTTGCCTAGGATACGTTAAAGTTTATAG
TTCACAATTCTAGAGTTTAGATATTAAAAAAAGTGAATCTTCAAATGAGGAAGATGAATAAAGTTTCTTTAAGGTACACA
CATTGATTGTTAAAAATTTATGAATTAAAAAAACTTGTGAAAGATTCAGAAAACTAAAGAAAATTTTCAAATTTGTAAGA
ATTTATTTTATATTATTAGTAACATTGACTTAATTTCCACAGTTTAAACTAATGAAAGTTTATAAAAGCTTCTAAAAAAC
TCTTTAAAAACTTTCTAAGTGTCAAAACGTTTTAATAGTTTTAATAAATTTATATTTTGTATTACTATAAACTCGTGATG
AACATATTCCAAAAGTTTTAATCTAGCATGTGGCCGCTTAATGGTAAAATTTGGTTGTATATTGTAGATGAAAGAAACTA
TAGTTGTGGATTTATTATTTTAACAAAACGTTGGGTGAAATGGGCTCCTCAGTCCCTGACTCACCGGTACTGGAAAACCC
AAAAGATTTGAATCTATTGGTGGGCACTGAGCAATAAGCATTATCAATGGCAAAAAGAACACAGCAATGAACAAAGCGTT
GAAATTGATGAAAAAGATTTGTGTCTTTTTCTTCAATATCTTCTTCACCCCACCTGAAAAATCCAGGTTGGTCTCTTGTG
TTTTTTTCCACACTTGCCATCATTTCGGTAGATCCAAATCTTTATTATATATCCAAGTACCCTTAGATAAAACAAAACCA
TTAATTACAAATCCATACTTAGTTTTTGTAGGATTTTCTCACAAAGTAGATTTCGGAGCTTTCTGATCAATGGGTATCAA
TCAATCATCTAATCTTTTTTATTTTATCTATGATTGAATAATGAAGTTTGTCTTCTTTTACAATTTTGGATTATGCCTTA
ATGTTTCAGGTAAAAATATGTATAGTATGAGAAAAAGTTATTTGGTGTTTCTTTATTTTTCCCCTCCACCACTCTGCCCA
CAAGGCATTGATTCTCTCTCTGTTTCTTGTTACCGCTAGCTCTCTGCTGTGGTTTTTTATTTTATTTTTTCCTATATTCC
TTGTGTTTCCCAAAAGATTTCTTTCTTTTGTTGTTTAAAGAAAAATACTGAATTTTCTTTTCTTTAATCTTATTTAAGTA
ATCCTTTTCCATGGATGCTACGTCTATAGTTTCCTCCTTCATTCCCTTTCTAGTAGTTTTGGTTAGCTGTTGTACACATT
GAAGCATCCTATAGTGAATGATTCAGATTCACTTCTTTTATTTTATTCCACATTTTCACATCAACCCTTTAATTTTGGTG
TATAAATACACATTGCCTTCTCATATTTTTACGATCATCACTTGTTTGTATTTTGAAACTTTGAAAGCTCTTAAGAAGAC
GAATTACAAAACCTTGAGAGGATTCAATACACTTTCAACAAAAAATGAGTTACTCTCATCAAAGCATGGGTTCTGGTTTG
TTTCTTTTCCCCTTCTTGATTGTTCATGTTAATGTTATTTGTACTTGTTATGATCAAATTTTTTTACCGTATGATAATTT
AGATAGATTCCACGGATTAATTTGGGTTTTGGCCTGAAGTTTCTTTTGTTATTTGAAAAAATAAAGAAATTCTTTTTGCT
TGAAACTTGTTTATGACACTGTATTTGGTAAAATCTTTGAAGGTAGTAGAAATGCAAGGGGATATGAATTTGGAAGGACT
TATGTTGTGAGGCCTAAAGGAAAGCATCAAGCCACTCTAGTCTGGCTTCATGGTCTTGGTGACAATGGCTCTAGGTTACA
CTCTTCACATGGCTCTTTCGATTATTATGCTTTTTTTTTGTGTCTTAAAAGAATCAAACTAACATCTTGAAGCATAAACT
CCTCCGTGGTGCTTGCTTTCCTTGTCTTAAGTATAAATATGTTCTAGAAAAACACTTCAACTTTTGCGTGTGTTTATATG
GAAGAAAAAAAAGAGTTTTCAAAAGTTGAATTTTGGCATGTTCTCTAATACCAACTTTAGAGAACAAAATGTATGTGTTG
CTTCTTTTTTCTCTATTGAAATTTTTGAAGCATCATTTGTAGATAAATGTTGTAGCGCCGCAAATAATTAATTGATATTA
ACATACTGAACTTTTCCTGTCAAATGTCTTCTCTTATGTGAATATTAAGTTTAGTTCATTAAAGTTTGTAACTAAAAAAA
AAAATTGTATATACTTTTGAGGGACCACTAAACTAGCCTCACTTAACTAGTTCTGTTGCTGGTAGACAATTAACAAGACA
ATTATCTCGTGTCATATAAAAAAGAATATTCCATGTTTTGTGTATTAATCAAAATAAAAATTTGAAACATACATGCGTTT
CTCACATTTGTCTCTGTTTTGCCACAGTTCATCTCAGCTC
>AT1G52700.6 | chr1:19633367-19636366 REVERSE LENGTH=3000
AAATTTTACTTGGTATTTTCATTATTTTTTGTATTTTTCATTTGCTCATATGGATATTAATTTTTCTCAATCCATCACAC
GTATACATTATTATATCCACTAAGTTTTGAAAAAAATAAATAAATAAATATATATATATATATATATATATATATATTTT
CAAATTATTTTAAATAAAATGGATAAACTTTTTTTAAGCATAAAGTTTAGGCTAAATAACGCATAAACTTACAATGGCCT
TAATTAGCCTTTTAACCATACGAACAAGCAAACACTATACACCTTTAAATACCATTAACGAGTTAGCATTGTAGTGCCGA
AAGCATCTCTTCTCTATTTTCTCAACTTCAATGCAATTTCAACAAAATATAATAAATCATGTTACAATATAATATTATAA
AAGTTAAACTCATGGACTTTTCTTATCTCGGCTTATCCTTTACTCCAACTTAAGTTATATTTTTTTCTTAAGATAATGGT
GGGGGTATAGAGTTGACTAAAGAAAAATATTCACTGTATACATATAATTAAATTGCAAATTGTTTGACATTCGCTAGAAA
ATAAACTAATTAATCAGATACCGCCATTGTTTAAGCAAAAGGTTAATGTTATTTTCCACTAGTTTTTGTTCCCTATAAAT
TAAGTCAACCATTTCCATAATTATTTTCAGGTAACAATTACTCCAAAATGCTACTATCATTCAATGATTCTAAATATGAT
AGTAGCATTTTGGAGTAATCATTTTCAGACATTTATACGTCAAAAAAATAAATGTAAAAGAGGATTAAAATATGCAATCA
TTACGTTTATTTATCTAACTTTCTGTTTGATATTTCGATAATTTTTATACACAATTTCATATATGAGTAATTTGCAGTAA
AAATGTCACGGTATTTACTTTCAAGTTTGTTTAATTATATAAAAAAAAAGCACACAATTCATTTACGGTTTTACCTTCTT
TTTTTATTTTGGCTCTCCTTCAATTTTAGAAAATTTCCTTAATATATATATTTTGGCTCTCTTATAGCTATTTAGAAAAA
GTCATTAGTAGAGTAAACAATCACTTTCATTACTATTTCTGATTTTGATAAAAATAAATTCTGGTACTGAACCACCAACT
TCAAAGTTTATATCAATCTATAAAATAGAGAAAATGGAAATGATGGGTGATTGGGGCATGAAGAGTGGATACTATATGTG
ACACATGCATTGTGGTGCATGTGCTCAGACCCACTCACCTTTCCCATTATTCCTTTATCAGGTCACCTCCTTTTATATTT
TTGATTTATCAATTCTGAGGAAAGAAAAATTAGATGTGTGATAAATTAATTCTTAGAAAAATCTAAGAGCTAAATTTTAC
TAGTATTTTAATGTGTTTAAAAGGTTTTCGTTGAGTTATAAAAAGCTAATTTTTATATTACGTTTTACTTTTGCACTTCT
TTTCAATTTTCTTTTTAACATCTATTCTTTTTACAAGGTTTAAACTGCAGTTACAGTATAAGATCTTAGCATTAGCGTTT
AATTTTTGTATTAAAATTTTAGAAGCATACATTTTTTTAGAAAGATTTTTTGCCTAGGATACGTTAAAGTTTATAGTTCA
CAATTCTAGAGTTTAGATATTAAAAAAAGTGAATCTTCAAATGAGGAAGATGAATAAAGTTTCTTTAAGGTACACACATT
GATTGTTAAAAATTTATGAATTAAAAAAACTTGTGAAAGATTCAGAAAACTAAAGAAAATTTTCAAATTTGTAAGAATTT
ATTTTATATTATTAGTAACATTGACTTAATTTCCACAGTTTAAACTAATGAAAGTTTATAAAAGCTTCTAAAAAACTCTT
TAAAAACTTTCTAAGTGTCAAAACGTTTTAATAGTTTTAATAAATTTATATTTTGTATTACTATAAACTCGTGATGAACA
TATTCCAAAAGTTTTAATCTAGCATGTGGCCGCTTAATGGTAAAATTTGGTTGTATATTGTAGATGAAAGAAACTATAGT
TGTGGATTTATTATTTTAACAAAACGTTGGGTGAAATGGGCTCCTCAGTCCCTGACTCACCGGTACTGGAAAACCCAAAA
GATTTGAATCTATTGGTGGGCACTGAGCAATAAGCATTATCAATGGCAAAAAGAACACAGCAATGAACAAAGCGTTGAAA
TTGATGAAAAAGATTTGTGTCTTTTTCTTCAATATCTTCTTCACCCCACCTGAAAAATCCAGGTTGGTCTCTTGTGTTTT
TTTCCACACTTGCCATCATTTCGGTAGATCCAAATCTTTATTATATATCCAAGTACCCTTAGATAAAACAAAACCATTAA
TTACAAATCCATACTTAGTTTTTGTAGGATTTTCTCACAAAGTAGATTTCGGAGCTTTCTGATCAATGGGTATCAATCAA
TCATCTAATCTTTTTTATTTTATCTATGATTGAATAATGAAGTTTGTCTTCTTTTACAATTTTGGATTATGCCTTAATGT
TTCAGGTAAAAATATGTATAGTATGAGAAAAAGTTATTTGGTGTTTCTTTATTTTTCCCCTCCACCACTCTGCCCACAAG
GCATTGATTCTCTCTCTGTTTCTTGTTACCGCTAGCTCTCTGCTGTGGTTTTTTATTTTATTTTTTCCTATATTCCTTGT
GTTTCCCAAAAGATTTCTTTCTTTTGTTGTTTAAAGAAAAATACTGAATTTTCTTTTCTTTAATCTTATTTAAGTAATCC
TTTTCCATGGATGCTACGTCTATAGTTTCCTCCTTCATTCCCTTTCTAGTAGTTTTGGTTAGCTGTTGTACACATTGAAG
CATCCTATAGTGAATGATTCAGATTCACTTCTTTTATTTTATTCCACATTTTCACATCAACCCTTTAATTTTGGTGTATA
AATACACATTGCCTTCTCATATTTTTACGATCATCACTTGTTTGTATTTTGAAACTTTGAAAGCTCTTAAGAAGACGAAT
TACAAAACCTTGAGAGGATTCAATACACTTTCAACAAAAA
>AT1G52700.1 | chr1:19633367-19636366 REVERSE LENGTH=3000
AAATTTTACTTGGTATTTTCATTATTTTTTGTATTTTTCATTTGCTCATATGGATATTAATTTTTCTCAATCCATCACAC
GTATACATTATTATATCCACTAAGTTTTGAAAAAAATAAATAAATAAATATATATATATATATATATATATATATATTTT
CAAATTATTTTAAATAAAATGGATAAACTTTTTTTAAGCATAAAGTTTAGGCTAAATAACGCATAAACTTACAATGGCCT
TAATTAGCCTTTTAACCATACGAACAAGCAAACACTATACACCTTTAAATACCATTAACGAGTTAGCATTGTAGTGCCGA
AAGCATCTCTTCTCTATTTTCTCAACTTCAATGCAATTTCAACAAAATATAATAAATCATGTTACAATATAATATTATAA
AAGTTAAACTCATGGACTTTTCTTATCTCGGCTTATCCTTTACTCCAACTTAAGTTATATTTTTTTCTTAAGATAATGGT
GGGGGTATAGAGTTGACTAAAGAAAAATATTCACTGTATACATATAATTAAATTGCAAATTGTTTGACATTCGCTAGAAA
ATAAACTAATTAATCAGATACCGCCATTGTTTAAGCAAAAGGTTAATGTTATTTTCCACTAGTTTTTGTTCCCTATAAAT
TAAGTCAACCATTTCCATAATTATTTTCAGGTAACAATTACTCCAAAATGCTACTATCATTCAATGATTCTAAATATGAT
AGTAGCATTTTGGAGTAATCATTTTCAGACATTTATACGTCAAAAAAATAAATGTAAAAGAGGATTAAAATATGCAATCA
TTACGTTTATTTATCTAACTTTCTGTTTGATATTTCGATAATTTTTATACACAATTTCATATATGAGTAATTTGCAGTAA
AAATGTCACGGTATTTACTTTCAAGTTTGTTTAATTATATAAAAAAAAAGCACACAATTCATTTACGGTTTTACCTTCTT
TTTTTATTTTGGCTCTCCTTCAATTTTAGAAAATTTCCTTAATATATATATTTTGGCTCTCTTATAGCTATTTAGAAAAA
GTCATTAGTAGAGTAAACAATCACTTTCATTACTATTTCTGATTTTGATAAAAATAAATTCTGGTACTGAACCACCAACT
TCAAAGTTTATATCAATCTATAAAATAGAGAAAATGGAAATGATGGGTGATTGGGGCATGAAGAGTGGATACTATATGTG
ACACATGCATTGTGGTGCATGTGCTCAGACCCACTCACCTTTCCCATTATTCCTTTATCAGGTCACCTCCTTTTATATTT
TTGATTTATCAATTCTGAGGAAAGAAAAATTAGATGTGTGATAAATTAATTCTTAGAAAAATCTAAGAGCTAAATTTTAC
TAGTATTTTAATGTGTTTAAAAGGTTTTCGTTGAGTTATAAAAAGCTAATTTTTATATTACGTTTTACTTTTGCACTTCT
TTTCAATTTTCTTTTTAACATCTATTCTTTTTACAAGGTTTAAACTGCAGTTACAGTATAAGATCTTAGCATTAGCGTTT
AATTTTTGTATTAAAATTTTAGAAGCATACATTTTTTTAGAAAGATTTTTTGCCTAGGATACGTTAAAGTTTATAGTTCA
CAATTCTAGAGTTTAGATATTAAAAAAAGTGAATCTTCAAATGAGGAAGATGAATAAAGTTTCTTTAAGGTACACACATT
GATTGTTAAAAATTTATGAATTAAAAAAACTTGTGAAAGATTCAGAAAACTAAAGAAAATTTTCAAATTTGTAAGAATTT
ATTTTATATTATTAGTAACATTGACTTAATTTCCACAGTTTAAACTAATGAAAGTTTATAAAAGCTTCTAAAAAACTCTT
TAAAAACTTTCTAAGTGTCAAAACGTTTTAATAGTTTTAATAAATTTATATTTTGTATTACTATAAACTCGTGATGAACA
TATTCCAAAAGTTTTAATCTAGCATGTGGCCGCTTAATGGTAAAATTTGGTTGTATATTGTAGATGAAAGAAACTATAGT
TGTGGATTTATTATTTTAACAAAACGTTGGGTGAAATGGGCTCCTCAGTCCCTGACTCACCGGTACTGGAAAACCCAAAA
GATTTGAATCTATTGGTGGGCACTGAGCAATAAGCATTATCAATGGCAAAAAGAACACAGCAATGAACAAAGCGTTGAAA
TTGATGAAAAAGATTTGTGTCTTTTTCTTCAATATCTTCTTCACCCCACCTGAAAAATCCAGGTTGGTCTCTTGTGTTTT
TTTCCACACTTGCCATCATTTCGGTAGATCCAAATCTTTATTATATATCCAAGTACCCTTAGATAAAACAAAACCATTAA
TTACAAATCCATACTTAGTTTTTGTAGGATTTTCTCACAAAGTAGATTTCGGAGCTTTCTGATCAATGGGTATCAATCAA
TCATCTAATCTTTTTTATTTTATCTATGATTGAATAATGAAGTTTGTCTTCTTTTACAATTTTGGATTATGCCTTAATGT
TTCAGGTAAAAATATGTATAGTATGAGAAAAAGTTATTTGGTGTTTCTTTATTTTTCCCCTCCACCACTCTGCCCACAAG
GCATTGATTCTCTCTCTGTTTCTTGTTACCGCTAGCTCTCTGCTGTGGTTTTTTATTTTATTTTTTCCTATATTCCTTGT
GTTTCCCAAAAGATTTCTTTCTTTTGTTGTTTAAAGAAAAATACTGAATTTTCTTTTCTTTAATCTTATTTAAGTAATCC
TTTTCCATGGATGCTACGTCTATAGTTTCCTCCTTCATTCCCTTTCTAGTAGTTTTGGTTAGCTGTTGTACACATTGAAG
CATCCTATAGTGAATGATTCAGATTCACTTCTTTTATTTTATTCCACATTTTCACATCAACCCTTTAATTTTGGTGTATA
AATACACATTGCCTTCTCATATTTTTACGATCATCACTTGTTTGTATTTTGAAACTTTGAAAGCTCTTAAGAAGACGAAT
TACAAAACCTTGAGAGGATTCAATACACTTTCAACAAAAA
>AT1G52710.1 | chr1:19640113-19643112 REVERSE LENGTH=3000
TATTACTCAGAGAAAACTCAAAGACTTTTGTAAGTTCTCAATTCGATCAACATGAATTTTTGCACAGTTCTAGTAACTAA
ATTGACCAAAAAAATCCAAACTTTTGTAAGAAACCAAAAGTATTATCACCTTTGCTAGCGCTGATGAGGAAGAAACCGTC
AGGAGTAATTGGACTGTAGAACAAATCAACAACAGGTCTTGAATGGCCATGACACACTTGTGGAATCGTCACCTTCTTCT
TCTCCATCTATCCTAAACCCTAATTAAGCGACTCTTTGAAATTAAAGGAAAGGGTTTTCGATTTCAAACGATTCAAGGTA
GACTCAGAGTAGCTGAAAATCTAATTTTTTTTGTAGTAATTTCTACAGAAATATTGGGAGAAACAATCCCGAATCTATAA
AAGTTCGATCGATCTACAGTTAATTAGAGAAACCAGTAGCTTACAGTGGAATGCTGATTCCTGGGAATTCTACAGAACCA
AAGATGAATTGAAAGTATAAAAGTTAAAAAAAAAAGGGGACAATTTGTAGAGGAAAGCGTAGGAATTGGGTGGTTTTTAT
TTGTACAAGCCCCGTATGCAAAACAGTAGCAAGTTTTAGGGATTTCTACATCTAGACGGGAAGGAGAAGACCTTTATTTG
TATTTTTTAATTTAGTTCCTATACGTTTCATATGTTGCAATAAGCGACCCTATATTTTCGTAATTGACAAAACAATTCAC
AATACCATTTGTAAATAATTTATTTAGAAAAAAAAATCGTAAATCAGTAGTGTATTTTACTGTACGTTTTTTTTTTGTCA
GCATGATTTTGAAAATAAAGTAAAACAAAGTATGATTCTTAAATAAATAAATTAAAATTTCGTTTGGTGGTTTAATGTTT
TGTTTTTTAAAGTTTATAATGTTATATTCAATAATTGGCCAAATCCCAAATTGGCCCAGGGCTTTTACTAAAGGAAAATC
GGAAAGGCATTGCCGTCACCGGAGGAGCGCATCTGATACTGGTGACTACCGGAGGCAGAGAACCAGTTTGGAGGTTTAAT
GTTTTAACATCTAATTTGAGGTTTGATTCTAGAAAATGTGAATTGTGGAGAGAAAAACTTACAAGAATGAATAATAGATC
ACAGACACTTTACATTTTGTGGTTCTTCATTGAACATTATAAAAAGATCTTAATAGAGAGGAAAGATGTATCACCACTAC
ATTGAAACAACGAGACGACTATATTAAAAGATTCGACACAACCAAATTCACGATCATCGTTAAGAATAAGATCTGGAGTG
GTTTTAATTAGTGTTGGCTTTTCAGTGAGAAATGTCACAAAATATTATAGTTCGTCTATGTGGAATTTGTAAAACAAGAC
CGAATTCAAGTTGTGAAGTAGAAAAGCTGTCCGAATTCAAGTTCTGAAGTAGATAACCGTTGAGAAAATGTTATATTTAG
ACATTTTCAGACCAAAGTCAAGTTCTGATGTAGATTTAGAGAACACAATGTCTTAAATTTGAGATAAGATAAAAGAGCTA
ACTAGGGAACACATGTCTAAAAATAACAAGTGGAAATCCAACGGTTGATTACAGAAGAAACAGAAAGGGAACTAGAGTTT
ACAACACACAAAGACCAAACACAAGCCAACGGTTCAAATGAAAAAGGAGCACCGATAGAAGATGGTCTGCATCCTACAAG
AACACTGAATTAAGAAAAAAAAGATTAATTATTCATTAATTGATTCGTCTCCAGATCTGACCCGAATCCGTTTCAATCCT
CGACTCGGCCGGTGATATCAGACGCAAGTCGAGAAGCAATGGCGGAGTGATACATTACGTCATGGAACGTGGAAGCTTCT
GCGGTTTTCCTCCTCAACTGCTTAGCTTTCTCCTCCGTAAAACAACCGCGACGAAACTTTTGACCCGACCCGGAAATATC
GGTTTTATCCGGATTCACGGTGGAGCATGAGCTTTCGATGTTGAGGTAATCTGGATCGGAGGGTAAACCGAAGAGAGGAG
CCCACCAAGCAGCAGATTTCTTACGGTTTTGATCCGGGTTAAGGGATCCGGATCCGGAAGATGCTCGGATCGTGGGTAGA
GCGGAGCAGGTGATAATCAAAGCCATTGAAAGTGAAAATGTAGATAGAAAAGTAACGTGAAGATTTAGGGATTTAAAGGA
AGAAGATTGATGAGAGAATGAGATAGATTTTAGGGTCAAATTTATATGATTAACAAATTGAAAGTGGATATGGTTCGTTG
GATATGTAATCAACGTACAAGCTTTTTACTGAATTTTGCTTGTGTAGGGAGATTTAAAGGTGGACACGCATGCATTGGAT
TGTTAACCTAGGGAGATAGATAAGTCTACACGCTTTTTTTTCTTTGTCAGATTGCAATGTCTTGATATGCACTTTCTCCG
AAATACAATTATTTTAAACGTGAAAGAGCCATTTGATTTATGCAATTTGCATACAAAACAATGATATTTTAGAATGGTGA
CAGTGGTCGGTCGAGAATGATTATGGACAAAATCGTTTTATTTTTTTGGTTTAATCTTCAATATTGCCCAACAAAGCTTG
TGAATATTAATTAGAAACTTAAACAAAATAGCAGTTGGATTTTATTGGTTCTTTATATACTTATTTCTAAAAAAATATCA
AGATAGATTTTTCTTTGCTTGTATAATTTATCGTTAAAAATGTGATAATTCTTGTAGTTAAGACCACATTTTTTGTTTCT
TCCTATAGTTATGATTTTAAAAAATTCCTAGAGTTCAGTAAATTTCATCCAGTTACTGAACCTTAGATTCGCATGTGCGA
GTGTCTCACACGTGCCAAGTCAAATCGAAATTGAACAATTCTCCCACAAAGGTGAGTGATAAGCTCGGGACTTATCTCTT
AAACTAAACAACGTAAAAACATAAGAAAAACAGAGTAAATAAAGTAATGCGCCGATCGTCGACGGAGAGTATGAGATGAG
AAGAGAAATTGATATTGATATTGTTTGATATCTACTGTAG
>AT1G52710.2 | chr1:19640113-19643112 REVERSE LENGTH=3000
TATTACTCAGAGAAAACTCAAAGACTTTTGTAAGTTCTCAATTCGATCAACATGAATTTTTGCACAGTTCTAGTAACTAA
ATTGACCAAAAAAATCCAAACTTTTGTAAGAAACCAAAAGTATTATCACCTTTGCTAGCGCTGATGAGGAAGAAACCGTC
AGGAGTAATTGGACTGTAGAACAAATCAACAACAGGTCTTGAATGGCCATGACACACTTGTGGAATCGTCACCTTCTTCT
TCTCCATCTATCCTAAACCCTAATTAAGCGACTCTTTGAAATTAAAGGAAAGGGTTTTCGATTTCAAACGATTCAAGGTA
GACTCAGAGTAGCTGAAAATCTAATTTTTTTTGTAGTAATTTCTACAGAAATATTGGGAGAAACAATCCCGAATCTATAA
AAGTTCGATCGATCTACAGTTAATTAGAGAAACCAGTAGCTTACAGTGGAATGCTGATTCCTGGGAATTCTACAGAACCA
AAGATGAATTGAAAGTATAAAAGTTAAAAAAAAAAGGGGACAATTTGTAGAGGAAAGCGTAGGAATTGGGTGGTTTTTAT
TTGTACAAGCCCCGTATGCAAAACAGTAGCAAGTTTTAGGGATTTCTACATCTAGACGGGAAGGAGAAGACCTTTATTTG
TATTTTTTAATTTAGTTCCTATACGTTTCATATGTTGCAATAAGCGACCCTATATTTTCGTAATTGACAAAACAATTCAC
AATACCATTTGTAAATAATTTATTTAGAAAAAAAAATCGTAAATCAGTAGTGTATTTTACTGTACGTTTTTTTTTTGTCA
GCATGATTTTGAAAATAAAGTAAAACAAAGTATGATTCTTAAATAAATAAATTAAAATTTCGTTTGGTGGTTTAATGTTT
TGTTTTTTAAAGTTTATAATGTTATATTCAATAATTGGCCAAATCCCAAATTGGCCCAGGGCTTTTACTAAAGGAAAATC
GGAAAGGCATTGCCGTCACCGGAGGAGCGCATCTGATACTGGTGACTACCGGAGGCAGAGAACCAGTTTGGAGGTTTAAT
GTTTTAACATCTAATTTGAGGTTTGATTCTAGAAAATGTGAATTGTGGAGAGAAAAACTTACAAGAATGAATAATAGATC
ACAGACACTTTACATTTTGTGGTTCTTCATTGAACATTATAAAAAGATCTTAATAGAGAGGAAAGATGTATCACCACTAC
ATTGAAACAACGAGACGACTATATTAAAAGATTCGACACAACCAAATTCACGATCATCGTTAAGAATAAGATCTGGAGTG
GTTTTAATTAGTGTTGGCTTTTCAGTGAGAAATGTCACAAAATATTATAGTTCGTCTATGTGGAATTTGTAAAACAAGAC
CGAATTCAAGTTGTGAAGTAGAAAAGCTGTCCGAATTCAAGTTCTGAAGTAGATAACCGTTGAGAAAATGTTATATTTAG
ACATTTTCAGACCAAAGTCAAGTTCTGATGTAGATTTAGAGAACACAATGTCTTAAATTTGAGATAAGATAAAAGAGCTA
ACTAGGGAACACATGTCTAAAAATAACAAGTGGAAATCCAACGGTTGATTACAGAAGAAACAGAAAGGGAACTAGAGTTT
ACAACACACAAAGACCAAACACAAGCCAACGGTTCAAATGAAAAAGGAGCACCGATAGAAGATGGTCTGCATCCTACAAG
AACACTGAATTAAGAAAAAAAAGATTAATTATTCATTAATTGATTCGTCTCCAGATCTGACCCGAATCCGTTTCAATCCT
CGACTCGGCCGGTGATATCAGACGCAAGTCGAGAAGCAATGGCGGAGTGATACATTACGTCATGGAACGTGGAAGCTTCT
GCGGTTTTCCTCCTCAACTGCTTAGCTTTCTCCTCCGTAAAACAACCGCGACGAAACTTTTGACCCGACCCGGAAATATC
GGTTTTATCCGGATTCACGGTGGAGCATGAGCTTTCGATGTTGAGGTAATCTGGATCGGAGGGTAAACCGAAGAGAGGAG
CCCACCAAGCAGCAGATTTCTTACGGTTTTGATCCGGGTTAAGGGATCCGGATCCGGAAGATGCTCGGATCGTGGGTAGA
GCGGAGCAGGTGATAATCAAAGCCATTGAAAGTGAAAATGTAGATAGAAAAGTAACGTGAAGATTTAGGGATTTAAAGGA
AGAAGATTGATGAGAGAATGAGATAGATTTTAGGGTCAAATTTATATGATTAACAAATTGAAAGTGGATATGGTTCGTTG
GATATGTAATCAACGTACAAGCTTTTTACTGAATTTTGCTTGTGTAGGGAGATTTAAAGGTGGACACGCATGCATTGGAT
TGTTAACCTAGGGAGATAGATAAGTCTACACGCTTTTTTTTCTTTGTCAGATTGCAATGTCTTGATATGCACTTTCTCCG
AAATACAATTATTTTAAACGTGAAAGAGCCATTTGATTTATGCAATTTGCATACAAAACAATGATATTTTAGAATGGTGA
CAGTGGTCGGTCGAGAATGATTATGGACAAAATCGTTTTATTTTTTTGGTTTAATCTTCAATATTGCCCAACAAAGCTTG
TGAATATTAATTAGAAACTTAAACAAAATAGCAGTTGGATTTTATTGGTTCTTTATATACTTATTTCTAAAAAAATATCA
AGATAGATTTTTCTTTGCTTGTATAATTTATCGTTAAAAATGTGATAATTCTTGTAGTTAAGACCACATTTTTTGTTTCT
TCCTATAGTTATGATTTTAAAAAATTCCTAGAGTTCAGTAAATTTCATCCAGTTACTGAACCTTAGATTCGCATGTGCGA
GTGTCTCACACGTGCCAAGTCAAATCGAAATTGAACAATTCTCCCACAAAGGTGAGTGATAAGCTCGGGACTTATCTCTT
AAACTAAACAACGTAAAAACATAAGAAAAACAGAGTAAATAAAGTAATGCGCCGATCGTCGACGGAGAGTATGAGATGAG
AAGAGAAATTGATATTGATATTGTTTGATATCTACTGTAG
>AT1G52720.1 | chr1:19638007-19641006 FORWARD LENGTH=3000
CCTATTAAATCACCAAGCACAATATTTTATTGTTTTCAAATTATATATGATTTCTTTTTATTCCATTATATTATACACAC
ATATATCCCTTATTTCCTACTCCCTTATTTTGAAAATTTTGTTATCCGAAATCAAATGTTTTCTAAAAGTCATCAACTTA
TCGATCAAGACTTGGGTATTAAAGGTTCCTGATTAAAAGTGTGATTTCATTTATTTATATGGTAAGAGGCCACACGTACT
AATGACGGCTGTGTTGTGTTAGCTGGTTATTGCTTTTATGAAAAAAATCGGTACGTCGACATCGACGACAAGCCAATTTG
GATTAAAGGGGGGAAGAACATTCTCTAGGCTTTTACTTTTTACCACAAAACATACACACCGTGAACACCAAAAACTATAT
ATTATATAATTCAAAAAAAGAAGAATGATTCTGACTCGAGAATCATTCATAAAAACAAAAGTCTCAAGAAAGCAAAAAGG
GTTAGAGCCTGAGGCAAATAAAGTGGTGGTGTCTTCTCGAGGATCAAAAAAAACATATTTAAGTGTTTTCACCAACGAGA
AATATTTATTCCACTCACTACAATAGAAGAAAACATTTCGCCGTTAAGAAAAGACCGGAATCAATGGTGGTGGTCTTCAT
CGTCACCATGACCGTCTGGTGGTCCGTGCTGTATAATCAATGTCGAACCAAGTTAATAAAATCTGAAATCTCCACCATTT
TCGTGCTCTCATAGTCTCATGAAATTTAGTTAGATTCTAATAAGTATTAAGAGTATTGAAAGCCAAGTTTAACTTACCTC
AAAGTATTGGGAGCACACTGGACATTCAAATGACTTTCCTTTATCTAGCCAGAACCAAACGACGTCGTGTCCATCCTCTG
CAGTTTCAGGAGATATAAGAACACAACAAATGATTGGTAAATGGATACAACGACCAGCAGCTATCAAATCAATTACTAAG
AAAATCTATTAAAGAATATGACCTCAAAATGATAACTTACCGCCTTCACCACCACGGCATCCGATATTTCTCTTGTCAAA
GTAGGACTGTACGACAGCAGGAGATTCCTGGAGATGATAGAATTTGGAAATCAAGAGGTTACGAAAATAAGTTCATAATA
GTAAACTCAAAGAGCTCCAAAACAATTCGCAAAGAGCCCACAAAGAAAGAGTAATACAAGAAAACGAAGAACATCCAATA
TATCAAGATTATGTTATACCTTATAATACAGTATGCAATCCTAAAAAATTGCATTAATCTTAGCATATAGAGACTGAATT
AGACACATAATAAGTCAATTGAGTTGTGGAAATTTTCGTCAACATCAATAAACATAAGGAGTCGTGACCAGTGAAATCAA
TGGTTAGGTAACAGAATCACACCATTCAAACAACATTACTACAAATGAATGTATCATAGAGTCAGCAGTCAAGTATCATA
GTAAAAATGGCTTACATGACCTACCACAACAAATGGTTCAAAATCAAGTTACTGATTCATCCAGGGCAGTTCTTCCATAT
TATTAATTGTAAGAGAAATGCTCAACCCCGCAGGAACTAATGCTAATTGGAGCTCAGTTGAGAAAGTTAGACAAAAGGAC
TAAAAAAAACTACCTAAAGATCAGAGGATACAAGTTGATCCAAATAGGTCCAAAAACCAGCAAGAACCCAGAACCAATTC
AAAGAGAATGACCAGACAATAAGCATCAGAAGATCTGATCATGTTGTTCCGAGATCATGTTGAACATCTAGATTAGGCCA
ATTCTCCTAATTCAAATTATTCAATTTAACTGGACTCTGTGTGGCTAGGCTTGATTTAGGTACACTGTCAATTTATGGAA
CAAATGTAAACTTGACATTATGCTTAGAATACGGATAAAGTTTAAACTTCACAGTGAAATTCAGTTGAGATAATAAAGTC
AACCCGTTATATTTACTCATGTTCTTCAAATCGACTAACCTTTGTACCAAAAGGACTTTCAGGGTGGTCGATGTCAAGCA
GCCTCCTTCCCTATACAAGGAGAACACAAAAAAAAAGTCAAAACTAAGTTTCTGATCTCCGAAAGCAACATCGAAGTACA
CTATACTCTTTGTCAAGACGAATCATCTACAGTAGATATCAAACAATATCAATATCAATTTCTCTTCTCATCTCATACTC
TCCGTCGACGATCGGCGCATTACTTTATTTACTCTGTTTTTCTTATGTTTTTACGTTGTTTAGTTTAAGAGATAAGTCCC
GAGCTTATCACTCACCTTTGTGGGAGAATTGTTCAATTTCGATTTGACTTGGCACGTGTGAGACACTCGCACATGCGAAT
CTAAGGTTCAGTAACTGGATGAAATTTACTGAACTCTAGGAATTTTTTAAAATCATAACTATAGGAAGAAACAAAAAATG
TGGTCTTAACTACAAGAATTATCACATTTTTAACGATAAATTATACAAGCAAAGAAAAATCTATCTTGATATTTTTTTAG
AAATAAGTATATAAAGAACCAATAAAATCCAACTGCTATTTTGTTTAAGTTTCTAATTAATATTCACAAGCTTTGTTGGG
CAATATTGAAGATTAAACCAAAAAAATAAAACGATTTTGTCCATAATCATTCTCGACCGACCACTGTCACCATTCTAAAA
TATCATTGTTTTGTATGCAAATTGCATAAATCAAATGGCTCTTTCACGTTTAAAATAATTGTATTTCGGAGAAAGTGCAT
ATCAAGACATTGCAATCTGACAAAGAAAAAAAAGCGTGTAGACTTATCTATCTCCCTAGGTTAACAATCCAATGCATGCG
TGTCCACCTTTAAATCTCCCTACACAAGCAAAATTCAGTAAAAAGCTTGTACGTTGATTACATATCCAACGAACCATATC
CACTTTCAATTTGTTAATCATATAAATTTGACCCTAAAATCTATCTCATTCTCTCATCAATCTTCTTCCTTTAAATCCCT
AAATCTTCACGTTACTTTTCTATCTACATTTTCACTTTCA
>AT1G52730.2 | chr1:19639866-19642865 FORWARD LENGTH=3000
ATGCTTAGAATACGGATAAAGTTTAAACTTCACAGTGAAATTCAGTTGAGATAATAAAGTCAACCCGTTATATTTACTCA
TGTTCTTCAAATCGACTAACCTTTGTACCAAAAGGACTTTCAGGGTGGTCGATGTCAAGCAGCCTCCTTCCCTATACAAG
GAGAACACAAAAAAAAAGTCAAAACTAAGTTTCTGATCTCCGAAAGCAACATCGAAGTACACTATACTCTTTGTCAAGAC
GAATCATCTACAGTAGATATCAAACAATATCAATATCAATTTCTCTTCTCATCTCATACTCTCCGTCGACGATCGGCGCA
TTACTTTATTTACTCTGTTTTTCTTATGTTTTTACGTTGTTTAGTTTAAGAGATAAGTCCCGAGCTTATCACTCACCTTT
GTGGGAGAATTGTTCAATTTCGATTTGACTTGGCACGTGTGAGACACTCGCACATGCGAATCTAAGGTTCAGTAACTGGA
TGAAATTTACTGAACTCTAGGAATTTTTTAAAATCATAACTATAGGAAGAAACAAAAAATGTGGTCTTAACTACAAGAAT
TATCACATTTTTAACGATAAATTATACAAGCAAAGAAAAATCTATCTTGATATTTTTTTAGAAATAAGTATATAAAGAAC
CAATAAAATCCAACTGCTATTTTGTTTAAGTTTCTAATTAATATTCACAAGCTTTGTTGGGCAATATTGAAGATTAAACC
AAAAAAATAAAACGATTTTGTCCATAATCATTCTCGACCGACCACTGTCACCATTCTAAAATATCATTGTTTTGTATGCA
AATTGCATAAATCAAATGGCTCTTTCACGTTTAAAATAATTGTATTTCGGAGAAAGTGCATATCAAGACATTGCAATCTG
ACAAAGAAAAAAAAGCGTGTAGACTTATCTATCTCCCTAGGTTAACAATCCAATGCATGCGTGTCCACCTTTAAATCTCC
CTACACAAGCAAAATTCAGTAAAAAGCTTGTACGTTGATTACATATCCAACGAACCATATCCACTTTCAATTTGTTAATC
ATATAAATTTGACCCTAAAATCTATCTCATTCTCTCATCAATCTTCTTCCTTTAAATCCCTAAATCTTCACGTTACTTTT
CTATCTACATTTTCACTTTCAATGGCTTTGATTATCACCTGCTCCGCTCTACCCACGATCCGAGCATCTTCCGGATCCGG
ATCCCTTAACCCGGATCAAAACCGTAAGAAATCTGCTGCTTGGTGGGCTCCTCTCTTCGGTTTACCCTCCGATCCAGATT
ACCTCAACATCGAAAGCTCATGCTCCACCGTGAATCCGGATAAAACCGATATTTCCGGGTCGGGTCAAAAGTTTCGTCGC
GGTTGTTTTACGGAGGAGAAAGCTAAGCAGTTGAGGAGGAAAACCGCAGAAGCTTCCACGTTCCATGACGTAATGTATCA
CTCCGCCATTGCTTCTCGACTTGCGTCTGATATCACCGGCCGAGTCGAGGATTGAAACGGATTCGGGTCAGATCTGGAGA
CGAATCAATTAATGAATAATTAATCTTTTTTTTCTTAATTCAGTGTTCTTGTAGGATGCAGACCATCTTCTATCGGTGCT
CCTTTTTCATTTGAACCGTTGGCTTGTGTTTGGTCTTTGTGTGTTGTAAACTCTAGTTCCCTTTCTGTTTCTTCTGTAAT
CAACCGTTGGATTTCCACTTGTTATTTTTAGACATGTGTTCCCTAGTTAGCTCTTTTATCTTATCTCAAATTTAAGACAT
TGTGTTCTCTAAATCTACATCAGAACTTGACTTTGGTCTGAAAATGTCTAAATATAACATTTTCTCAACGGTTATCTACT
TCAGAACTTGAATTCGGACAGCTTTTCTACTTCACAACTTGAATTCGGTCTTGTTTTACAAATTCCACATAGACGAACTA
TAATATTTTGTGACATTTCTCACTGAAAAGCCAACACTAATTAAAACCACTCCAGATCTTATTCTTAACGATGATCGTGA
ATTTGGTTGTGTCGAATCTTTTAATATAGTCGTCTCGTTGTTTCAATGTAGTGGTGATACATCTTTCCTCTCTATTAAGA
TCTTTTTATAATGTTCAATGAAGAACCACAAAATGTAAAGTGTCTGTGATCTATTATTCATTCTTGTAAGTTTTTCTCTC
CACAATTCACATTTTCTAGAATCAAACCTCAAATTAGATGTTAAAACATTAAACCTCCAAACTGGTTCTCTGCCTCCGGT
AGTCACCAGTATCAGATGCGCTCCTCCGGTGACGGCAATGCCTTTCCGATTTTCCTTTAGTAAAAGCCCTGGGCCAATTT
GGGATTTGGCCAATTATTGAATATAACATTATAAACTTTAAAAAACAAAACATTAAACCACCAAACGAAATTTTAATTTA
TTTATTTAAGAATCATACTTTGTTTTACTTTATTTTCAAAATCATGCTGACAAAAAAAAAACGTACAGTAAAATACACTA
CTGATTTACGATTTTTTTTTCTAAATAAATTATTTACAAATGGTATTGTGAATTGTTTTGTCAATTACGAAAATATAGGG
TCGCTTATTGCAACATATGAAACGTATAGGAACTAAATTAAAAAATACAAATAAAGGTCTTCTCCTTCCCGTCTAGATGT
AGAAATCCCTAAAACTTGCTACTGTTTTGCATACGGGGCTTGTACAAATAAAAACCACCCAATTCCTACGCTTTCCTCTA
CAAATTGTCCCCTTTTTTTTTTAACTTTTATACTTTCAATTCATCTTTGGTTCTGTAGAATTCCCAGGAATCAGCATTCC
ACTGTAAGCTACTGGTTTCTCTAATTAACTGTAGATCGATCGAACTTTTATAGATTCGGGATTGTTTCTCCCAATATTTC
TGTAGAAATTACTACAAAAAAAATTAGATTTTCAGCTACTCTGAGTCTACCTTGAATCGTTTGAAATCGAAAACCCTTTC
CTTTAATTTCAAAGAGTCGCTTAATTAGGGTTTAGGATAG
>AT1G52730.1 | chr1:19639866-19642865 FORWARD LENGTH=3000
ATGCTTAGAATACGGATAAAGTTTAAACTTCACAGTGAAATTCAGTTGAGATAATAAAGTCAACCCGTTATATTTACTCA
TGTTCTTCAAATCGACTAACCTTTGTACCAAAAGGACTTTCAGGGTGGTCGATGTCAAGCAGCCTCCTTCCCTATACAAG
GAGAACACAAAAAAAAAGTCAAAACTAAGTTTCTGATCTCCGAAAGCAACATCGAAGTACACTATACTCTTTGTCAAGAC
GAATCATCTACAGTAGATATCAAACAATATCAATATCAATTTCTCTTCTCATCTCATACTCTCCGTCGACGATCGGCGCA
TTACTTTATTTACTCTGTTTTTCTTATGTTTTTACGTTGTTTAGTTTAAGAGATAAGTCCCGAGCTTATCACTCACCTTT
GTGGGAGAATTGTTCAATTTCGATTTGACTTGGCACGTGTGAGACACTCGCACATGCGAATCTAAGGTTCAGTAACTGGA
TGAAATTTACTGAACTCTAGGAATTTTTTAAAATCATAACTATAGGAAGAAACAAAAAATGTGGTCTTAACTACAAGAAT
TATCACATTTTTAACGATAAATTATACAAGCAAAGAAAAATCTATCTTGATATTTTTTTAGAAATAAGTATATAAAGAAC
CAATAAAATCCAACTGCTATTTTGTTTAAGTTTCTAATTAATATTCACAAGCTTTGTTGGGCAATATTGAAGATTAAACC
AAAAAAATAAAACGATTTTGTCCATAATCATTCTCGACCGACCACTGTCACCATTCTAAAATATCATTGTTTTGTATGCA
AATTGCATAAATCAAATGGCTCTTTCACGTTTAAAATAATTGTATTTCGGAGAAAGTGCATATCAAGACATTGCAATCTG
ACAAAGAAAAAAAAGCGTGTAGACTTATCTATCTCCCTAGGTTAACAATCCAATGCATGCGTGTCCACCTTTAAATCTCC
CTACACAAGCAAAATTCAGTAAAAAGCTTGTACGTTGATTACATATCCAACGAACCATATCCACTTTCAATTTGTTAATC
ATATAAATTTGACCCTAAAATCTATCTCATTCTCTCATCAATCTTCTTCCTTTAAATCCCTAAATCTTCACGTTACTTTT
CTATCTACATTTTCACTTTCAATGGCTTTGATTATCACCTGCTCCGCTCTACCCACGATCCGAGCATCTTCCGGATCCGG
ATCCCTTAACCCGGATCAAAACCGTAAGAAATCTGCTGCTTGGTGGGCTCCTCTCTTCGGTTTACCCTCCGATCCAGATT
ACCTCAACATCGAAAGCTCATGCTCCACCGTGAATCCGGATAAAACCGATATTTCCGGGTCGGGTCAAAAGTTTCGTCGC
GGTTGTTTTACGGAGGAGAAAGCTAAGCAGTTGAGGAGGAAAACCGCAGAAGCTTCCACGTTCCATGACGTAATGTATCA
CTCCGCCATTGCTTCTCGACTTGCGTCTGATATCACCGGCCGAGTCGAGGATTGAAACGGATTCGGGTCAGATCTGGAGA
CGAATCAATTAATGAATAATTAATCTTTTTTTTCTTAATTCAGTGTTCTTGTAGGATGCAGACCATCTTCTATCGGTGCT
CCTTTTTCATTTGAACCGTTGGCTTGTGTTTGGTCTTTGTGTGTTGTAAACTCTAGTTCCCTTTCTGTTTCTTCTGTAAT
CAACCGTTGGATTTCCACTTGTTATTTTTAGACATGTGTTCCCTAGTTAGCTCTTTTATCTTATCTCAAATTTAAGACAT
TGTGTTCTCTAAATCTACATCAGAACTTGACTTTGGTCTGAAAATGTCTAAATATAACATTTTCTCAACGGTTATCTACT
TCAGAACTTGAATTCGGACAGCTTTTCTACTTCACAACTTGAATTCGGTCTTGTTTTACAAATTCCACATAGACGAACTA
TAATATTTTGTGACATTTCTCACTGAAAAGCCAACACTAATTAAAACCACTCCAGATCTTATTCTTAACGATGATCGTGA
ATTTGGTTGTGTCGAATCTTTTAATATAGTCGTCTCGTTGTTTCAATGTAGTGGTGATACATCTTTCCTCTCTATTAAGA
TCTTTTTATAATGTTCAATGAAGAACCACAAAATGTAAAGTGTCTGTGATCTATTATTCATTCTTGTAAGTTTTTCTCTC
CACAATTCACATTTTCTAGAATCAAACCTCAAATTAGATGTTAAAACATTAAACCTCCAAACTGGTTCTCTGCCTCCGGT
AGTCACCAGTATCAGATGCGCTCCTCCGGTGACGGCAATGCCTTTCCGATTTTCCTTTAGTAAAAGCCCTGGGCCAATTT
GGGATTTGGCCAATTATTGAATATAACATTATAAACTTTAAAAAACAAAACATTAAACCACCAAACGAAATTTTAATTTA
TTTATTTAAGAATCATACTTTGTTTTACTTTATTTTCAAAATCATGCTGACAAAAAAAAAACGTACAGTAAAATACACTA
CTGATTTACGATTTTTTTTTCTAAATAAATTATTTACAAATGGTATTGTGAATTGTTTTGTCAATTACGAAAATATAGGG
TCGCTTATTGCAACATATGAAACGTATAGGAACTAAATTAAAAAATACAAATAAAGGTCTTCTCCTTCCCGTCTAGATGT
AGAAATCCCTAAAACTTGCTACTGTTTTGCATACGGGGCTTGTACAAATAAAAACCACCCAATTCCTACGCTTTCCTCTA
CAAATTGTCCCCTTTTTTTTTTAACTTTTATACTTTCAATTCATCTTTGGTTCTGTAGAATTCCCAGGAATCAGCATTCC
ACTGTAAGCTACTGGTTTCTCTAATTAACTGTAGATCGATCGAACTTTTATAGATTCGGGATTGTTTCTCCCAATATTTC
TGTAGAAATTACTACAAAAAAAATTAGATTTTCAGCTACTCTGAGTCTACCTTGAATCGTTTGAAATCGAAAACCCTTTC
CTTTAATTTCAAAGAGTCGCTTAATTAGGGTTTAGGATAG
>AT1G52730.3 | chr1:19639866-19642865 FORWARD LENGTH=3000
ATGCTTAGAATACGGATAAAGTTTAAACTTCACAGTGAAATTCAGTTGAGATAATAAAGTCAACCCGTTATATTTACTCA
TGTTCTTCAAATCGACTAACCTTTGTACCAAAAGGACTTTCAGGGTGGTCGATGTCAAGCAGCCTCCTTCCCTATACAAG
GAGAACACAAAAAAAAAGTCAAAACTAAGTTTCTGATCTCCGAAAGCAACATCGAAGTACACTATACTCTTTGTCAAGAC
GAATCATCTACAGTAGATATCAAACAATATCAATATCAATTTCTCTTCTCATCTCATACTCTCCGTCGACGATCGGCGCA
TTACTTTATTTACTCTGTTTTTCTTATGTTTTTACGTTGTTTAGTTTAAGAGATAAGTCCCGAGCTTATCACTCACCTTT
GTGGGAGAATTGTTCAATTTCGATTTGACTTGGCACGTGTGAGACACTCGCACATGCGAATCTAAGGTTCAGTAACTGGA
TGAAATTTACTGAACTCTAGGAATTTTTTAAAATCATAACTATAGGAAGAAACAAAAAATGTGGTCTTAACTACAAGAAT
TATCACATTTTTAACGATAAATTATACAAGCAAAGAAAAATCTATCTTGATATTTTTTTAGAAATAAGTATATAAAGAAC
CAATAAAATCCAACTGCTATTTTGTTTAAGTTTCTAATTAATATTCACAAGCTTTGTTGGGCAATATTGAAGATTAAACC
AAAAAAATAAAACGATTTTGTCCATAATCATTCTCGACCGACCACTGTCACCATTCTAAAATATCATTGTTTTGTATGCA
AATTGCATAAATCAAATGGCTCTTTCACGTTTAAAATAATTGTATTTCGGAGAAAGTGCATATCAAGACATTGCAATCTG
ACAAAGAAAAAAAAGCGTGTAGACTTATCTATCTCCCTAGGTTAACAATCCAATGCATGCGTGTCCACCTTTAAATCTCC
CTACACAAGCAAAATTCAGTAAAAAGCTTGTACGTTGATTACATATCCAACGAACCATATCCACTTTCAATTTGTTAATC
ATATAAATTTGACCCTAAAATCTATCTCATTCTCTCATCAATCTTCTTCCTTTAAATCCCTAAATCTTCACGTTACTTTT
CTATCTACATTTTCACTTTCAATGGCTTTGATTATCACCTGCTCCGCTCTACCCACGATCCGAGCATCTTCCGGATCCGG
ATCCCTTAACCCGGATCAAAACCGTAAGAAATCTGCTGCTTGGTGGGCTCCTCTCTTCGGTTTACCCTCCGATCCAGATT
ACCTCAACATCGAAAGCTCATGCTCCACCGTGAATCCGGATAAAACCGATATTTCCGGGTCGGGTCAAAAGTTTCGTCGC
GGTTGTTTTACGGAGGAGAAAGCTAAGCAGTTGAGGAGGAAAACCGCAGAAGCTTCCACGTTCCATGACGTAATGTATCA
CTCCGCCATTGCTTCTCGACTTGCGTCTGATATCACCGGCCGAGTCGAGGATTGAAACGGATTCGGGTCAGATCTGGAGA
CGAATCAATTAATGAATAATTAATCTTTTTTTTCTTAATTCAGTGTTCTTGTAGGATGCAGACCATCTTCTATCGGTGCT
CCTTTTTCATTTGAACCGTTGGCTTGTGTTTGGTCTTTGTGTGTTGTAAACTCTAGTTCCCTTTCTGTTTCTTCTGTAAT
CAACCGTTGGATTTCCACTTGTTATTTTTAGACATGTGTTCCCTAGTTAGCTCTTTTATCTTATCTCAAATTTAAGACAT
TGTGTTCTCTAAATCTACATCAGAACTTGACTTTGGTCTGAAAATGTCTAAATATAACATTTTCTCAACGGTTATCTACT
TCAGAACTTGAATTCGGACAGCTTTTCTACTTCACAACTTGAATTCGGTCTTGTTTTACAAATTCCACATAGACGAACTA
TAATATTTTGTGACATTTCTCACTGAAAAGCCAACACTAATTAAAACCACTCCAGATCTTATTCTTAACGATGATCGTGA
ATTTGGTTGTGTCGAATCTTTTAATATAGTCGTCTCGTTGTTTCAATGTAGTGGTGATACATCTTTCCTCTCTATTAAGA
TCTTTTTATAATGTTCAATGAAGAACCACAAAATGTAAAGTGTCTGTGATCTATTATTCATTCTTGTAAGTTTTTCTCTC
CACAATTCACATTTTCTAGAATCAAACCTCAAATTAGATGTTAAAACATTAAACCTCCAAACTGGTTCTCTGCCTCCGGT
AGTCACCAGTATCAGATGCGCTCCTCCGGTGACGGCAATGCCTTTCCGATTTTCCTTTAGTAAAAGCCCTGGGCCAATTT
GGGATTTGGCCAATTATTGAATATAACATTATAAACTTTAAAAAACAAAACATTAAACCACCAAACGAAATTTTAATTTA
TTTATTTAAGAATCATACTTTGTTTTACTTTATTTTCAAAATCATGCTGACAAAAAAAAAACGTACAGTAAAATACACTA
CTGATTTACGATTTTTTTTTCTAAATAAATTATTTACAAATGGTATTGTGAATTGTTTTGTCAATTACGAAAATATAGGG
TCGCTTATTGCAACATATGAAACGTATAGGAACTAAATTAAAAAATACAAATAAAGGTCTTCTCCTTCCCGTCTAGATGT
AGAAATCCCTAAAACTTGCTACTGTTTTGCATACGGGGCTTGTACAAATAAAAACCACCCAATTCCTACGCTTTCCTCTA
CAAATTGTCCCCTTTTTTTTTTAACTTTTATACTTTCAATTCATCTTTGGTTCTGTAGAATTCCCAGGAATCAGCATTCC
ACTGTAAGCTACTGGTTTCTCTAATTAACTGTAGATCGATCGAACTTTTATAGATTCGGGATTGTTTCTCCCAATATTTC
TGTAGAAATTACTACAAAAAAAATTAGATTTTCAGCTACTCTGAGTCTACCTTGAATCGTTTGAAATCGAAAACCCTTTC
CTTTAATTTCAAAGAGTCGCTTAATTAGGGTTTAGGATAG
>AT1G52740.1 | chr1:19642409-19645408 FORWARD LENGTH=3000
ATTACGAAAATATAGGGTCGCTTATTGCAACATATGAAACGTATAGGAACTAAATTAAAAAATACAAATAAAGGTCTTCT
CCTTCCCGTCTAGATGTAGAAATCCCTAAAACTTGCTACTGTTTTGCATACGGGGCTTGTACAAATAAAAACCACCCAAT
TCCTACGCTTTCCTCTACAAATTGTCCCCTTTTTTTTTTAACTTTTATACTTTCAATTCATCTTTGGTTCTGTAGAATTC
CCAGGAATCAGCATTCCACTGTAAGCTACTGGTTTCTCTAATTAACTGTAGATCGATCGAACTTTTATAGATTCGGGATT
GTTTCTCCCAATATTTCTGTAGAAATTACTACAAAAAAAATTAGATTTTCAGCTACTCTGAGTCTACCTTGAATCGTTTG
AAATCGAAAACCCTTTCCTTTAATTTCAAAGAGTCGCTTAATTAGGGTTTAGGATAGATGGAGAAGAAGAAGGTGACGAT
TCCACAAGTGTGTCATGGCCATTCAAGACCTGTTGTTGATTTGTTCTACAGTCCAATTACTCCTGACGGTTTCTTCCTCA
TCAGCGCTAGCAAAGGTGATAATACTTTTGGTTTCTTACAAAAGTTTGGATTTTTTTGGTCAATTTAGTTACTAGAACTG
TGCAAAAATTCATGTTGATCGAATTGAGAACTTACAAAAGTCTTTGAGTTTTCTCTGAGTAATACTTATTTCGTAGTTCA
TAGAGTTTTGAGAATACTCATGTCTTGATGGTTTAGATTCGCATCCAATGTTGAGAAATGGGGAAACTGGAGACTGGATT
GGTACATTTGAAGGGCATAAAGGTGCAGTTTGGAGTTCTTGTCTGGATAACAATGCATTACGTGCTGCATCTGCTTCTGC
CGATTTTTCAGCGTATGTGTTTAATTTTTTTTGGTTCATTAAGTCATTATTTGCGTATGTTTTATGTTCTTAGATACAGC
ACATTTATCCAATTTTTTGTTATCTTGTTTTGTTCAGCAAACTTTGGGATGCGTTAACAGGGGATGTGCTGCATTCTTTT
GAGCACAAGCATATTGTCCGAGCATGCGCCTTCTCAGAGGTTCGTTCAACCTATTTACTCTCTCCATATAGATTCTCGAT
TTGGTCAACTGGGGTTTTGTAAGATGGTAGGCTAAAAGAATTGGAATTATCTACTGAAATACTTTAATCCTGTTTTGTCT
TTATAGGCATAAGCTTTTGTATCTCTGTGTTTTGGATTATCGGTTGTGGGCAGGTTGTTATGTAATAGCTCTTATTCAGG
CAACTGCACGGAATTTAAGTAAAAAGCTTTGAGGATTTGTTTAATTAGGTGATAGTGAAATTGTTCTTCAGATTGGACTA
TTCTTAAACATTTGTTGTTTGTGGATGGTGTCGATCCGCTTTTATGCATCGTCACTAATTGAATGACATTTTTCTTTCAC
TAGGATACAAAATCGTTGCTCACAGGAGGGTTTGAGAAAATTCTTCGTGTTTTTGACATGAATCGGTTGGATGCACCTCC
TACAGAAGTTGATAAATCTCCTGGTTCTATCAGAACCCTCACATGGCTTCACAGTGATCAAACAATATTAAGTTCATGTA
CTGATATTGGCGGTGTAAGGTATGAACTAAACAAGACACAGACTAAATACACATTGTCGCACATAAAAAGGCATAGTTTG
ATAGACGTTTTGTTTGCTTTTCCGTCTCCTCTACTGCTATCTTATACAGGTTATGGGATGTGAGGAGTGGGAAAATTGTG
CAAACGTTAGAAACTAAGTCTCCTGTCACCAGTGCTGAAGTGAGCCAAGATGGACGGTATATAACAACTGCTGATGGGTC
AACTGTTAAATTCTGGGACGCTAACCAGTAAGTTCTCATTCTAGGAAGAGAATCAAATATTTTCTAATTACCTTTTGTAT
CTTGCTCAAACCCCATCTTTGCCCCTTGCTTTTTCTTCCAAGTTTTGGACTAGTGAAGAGTTACGACATGCCCTGCAATA
TTGAATCTGCATCGTTGGAGCCAAAGTCTGGTGAAAAATTTGTTGCTGGTGGAGAGGATATGTGGGTCCGAGTGTTTGAT
TTCTACACTGGCGAAGAGATTGGTAAGTGACTTTCAAAACATCTATGCTATCATATTCCAAATCAGACACTGTCATATTA
CCTTTTTGTCGTCCAAGTTAAATTCCAGATAGCTTCAAGCTTAATTGGAGTTTCTGACTCTGTTATAAACTCCATGAGTG
AAGAGCTTAATAGATCTTTGAAGCATGGTTCTTTAAGCTCCTGCGAGGTTTTGGTTTTCTGATTGTTTCATTTGTGTCTG
AAACTTAGGATGCAACAAGGGACATCACGGTCCAGTACACTGCGTTAGGTTTACTCCCACTGGTTTATCCTATGCCTCGG
GATCTGAAGACGGGACAATCAGAATCTGGCAAACAACACCAGCAAATCCCGAAGAGAACGAAACTAGCTCGAGGAGAGTG
AAGCATAGCGTGGATGAAGTTTCAAAGAAGATTGAAGGCTTTCACATCAACAAAGAAGGAAAAACCGCAGAGAAACCATC
TGATACTTAAGCTAAACTGAGCGTACAAAAAGCCTCTATATGTCTTAGTTCATGATTTGCTATGTTTTGTTTCCAGACTG
AATGATTATACAGAGAAAACAAACAAAGATCTCCCTCTCTTCTTTTGAATCAAAACATGGGTGTTAAAATTTAATAGTTT
TCTTTCAAGTGTCTTTTTCAATATTGAACTAAATTTAGGGACGAATTTGTGATTTATGATTATTTGACTTTAGATTGGGC
TTGGGCTTTTTTCGCAGGTTGGGGTATAAGGGTAAAATCGTCATTTGACAGACCGACTTGTCTCTCTCTATCTGGGGAAA
ACGTCTATCGGGAGACTCCTCTTCGAGCTCATCTTCTTCTCTCTCTTTTTATCTTTGGTTGTGCGATCTCCTTTCTCTTT
CAATCTCCAAGGATTTTACTGTGAGATATTTGGCGGGAAA
>AT1G52750.1 | chr1:19649209-19652208 REVERSE LENGTH=3000
ACTATGTTTGCTTCCAAGAAGTTTAATAGTACCTTTGCGGGTTAGAAGCGATGATCTTAAGCTTTTCAGGGTCCTTGATA
GCCTTCCCAACCATCTTATTATCCGGCATTGCAGCCCACGTATCAGCCAAACCAAAGAGGAGACCATAAGCAAAAAGATG
AGCCTTGCTTGGTTTCATATCCTCAGGGATAACAAAGAGAGGAGCCGAAAACATCAAACCGGTCCAAGTCTCAGGTTCCG
ATTGAAAATACATCAAAAGCGTCACAAGACCTCCCATCGATTCACCAAACAGAAAAGCCGGAAGATCCTTATATGGATCA
CTACAACGAACATGCTTGAAGAAAGCCAATGATGTTGCTGCAACTTTCTCCATATCACCTAATAACCATAAAAATCCAAT
CTTTAATCACCTAAAGATCGTAAATTATCTTATCAATTACACAAAGATGGAAAATTTATCTTATCAAAACAGAGGAACGA
AGTAAACGAACCCATGTAGCAGCGGATACCATCGGAACGGCCGTGACCGAGAAGATCGGCGGCGAAAACAGCGTAACCCC
AACTAGAGAAACTCATACAGATCTTCTGAAACATCCAGCTTGTATCGGATCCGTATCCATGAGACATGTACACAGTGCCT
TTGATTTCACCATCTAATGGTAAGAAGCTCTGAGTGAAGAGCTTGCCGTTTGGTGTTTCGAAGTATGATTTGCTGTTACG
TACTCCTTGTGAAGTGTAGTACTCTTCCTCCGGCATGGTTCCCCAGAAATTCGGTGGTGGTGGCGGAGTTGCCGGAGCTG
AATTCGCTGAGCTCTCCGCTTCCGACGGCATCGTTTTGATGTGTTTTTTTTGGCAGTGAATTTTGGTTTTTGGTGGTGAT
AAAGTGAGTTTTTCAAGAGGAAGAGAAATGAGTTTATACTTAATATATACGGCATTAAATACAATTAATTAAAGAAAATG
TCATTTATATTATTTTAAATTTTGTATAATGCAAAAATAATCCATTTTGTCCTAAAGATTAACCCATTAGCCATAATAAT
GTATATCAAAACTATGTGAACATTTTGGTTTTAGTCAAATTATATTTTATTAATAAGATTGGTTAGCCTTCTGATTGGTT
TAGACAACAATTAGTATACTGTCTAATAAAGTTCGGCTCTTTTTAATAAAAATATATCACTGAAAATAGAAAACATACCA
TAAATATATTTAAATTTTTTGTATCTTATTATTCACATTACTTAATTATATATTTATAGTCCTACAATAAGTAAATTATT
TATATATAAAAATATTAGTAATTCGTTTATGTAAATTTAAAATTTATAATAAGCATACAATATTTAAATAAAGATTCATT
TTTCACATTCTAATAATTCAATAAAAGTGTAAAACTATAAATTATCATCTGGTTTCAGTTGCATATTTTTTTTATGTATT
ATAGTATGACTTTGTGTCGTTATTACAGATCATTTTGGTTCGTCATTTAGCAACTTTACGATCTTATCCATGTGATTTAA
ATGTAAAAAATATATGATTAAGAAAAAATTAGAAAATGATTAGTCCTTTCACCAACCACTATGGGGGTTGGTAGGGTCAG
TAGAGAGTTGGTGCGAAAAGTTGGTGTAAGGATTCGACCCGACCCGATTTGGTTCATGTCGGATAAGACTTCACCTACCC
CCGGTTCGGTTCGCTCGTTTCCCTACCTACCCCAATGGATTATACCGTCCGTCCGGTTTAATCGTCAATTTTCCCCACCA
ATCTAGTTGAAAACTTGAAAGAATTGGTAAGTGGGCATTGTTTTTTAAAACACATTGGGCCTTCTGGTAGTTAAACTATC
GGCCCATTTATACTTCTCTTCTAGACAAAATGTATACAGTATTCCTAATTGTGAACCACCAAATGCGTAATACTAATAAA
GTAATAAGTCTAATATACATTACGATTTCTATTATTTTGGCAATAAATTTTTATTAAACAAGAAGCTTCCGAGCAATCAT
GAATAATAAACAAAATCACAATGATTTATAGATAGATAAATTAATTTGATACGAGAAAGATGTGTAATAATAAGAAGGAT
GACTCATCTAATGTTTATGAACAATTGAACATATAAGATAAATCATAGTATATACATTATTAAGTATTTCTTTGAAAGAA
AAGAAAAAAATAGATTATTAAGTAGTTTCCTCGTATTGTATATTTGTATTGATATGCAACGTACATAAATCGGTGTACCA
TTTTTATTCCAATGTTTCTGCAGTAACATGCATGGGAACATAATTATTAAAGTATTGATTTGTTATTCAATTATGCATTA
TAAGAAGATTTTTGTTTACTTTCTGATATTAAAGATCCCATAATTATCTAGTCATAATTCATAAACAACATCTTGATTTC
TTCTGCCAGATCATTGCTTCATAATTATTGCATCTCAATTATCTGTAGACAGCCATATTTTCTAGTTTCTGAAAAGTTAA
AACCTTTTTTCCTTTCTTTGCATACATAACAAAAATGGATATTCGTTATTTATAGAGTAAACAAACAAAGAAAATTAGCA
GTCGTGATTTGATAAATTACGATATGATTTGTTACCAAATTATTTAATAAAAACGAATTTTAGTAAAAACAAAAGGTGTA
TACATAGTAAGTAAGCTAAACTTTTGGGGGAACAAAGACAGAAGAAAATGGCTGGAAGAATATTATAAGAGTGAACCTAA
CATTCACATGCTTCTATGTGCCACTCTTCCTCCAAACACACTTATCATTTCTTTGTCTTTGCTGTCTTTTGGTCCATTAA
TCATTTAATATTTCCCACTCATTTATTTACTTTATCTTATACAACTCATTACTTTATTCTGTGTACCAATAATATTTGAA
AATTGCATTGTTTTCTATAATATATCAACCGTTACAAAGTTTTAATTACATAAAGCTATAACGTTTTGTCTGAATTCGAA
AAAAATGGTGAAGTTGTTTTAGCCACCACCGGATTTATAG
>AT1G52760.1 | chr1:19648378-19651377 FORWARD LENGTH=3000
ATTTTTGTCTAAATTCACCGGCAAAAGTTAATATTTTGCAGTTTGATCGAGTGAAAGATTGACGATGAGCCTTCTTGTAA
CCAGAAAAACCCGATTTACATGAGAGAACCTGCAAAATACCATAGAAAAGAGATGAGCTTCAACCACAAATATCTCAAGC
TAATAAGTGAGAACAGGAGAGCAGTGTTTTTACAGCTTCTTGGTCAATCTTGTGGTACATTAGCTTCCTTCTTGCTCCAC
AGCTTTTTCGATAAGCTACCACGACATGAGCTAGACCGAAAACCGCAGAAGATAGTAACAAAACCGGCATTCCCCATGAG
ATCTTGAGGTGATAGACCTTAGCCTCCTCAAGAGTAGAATTCACAGTGAAAACACAAGTTTTAACCAAAAGAAGAAGAAT
CCCTCCAAAGGAAGATAACATTACTGTTTCAAGATACAGACCATAAGCTAATCTTGTGTCTTCACATAACCAAGAGAGAC
CTGTTTCAATAGAAGCTCAATGAATCAGAATGCTAACATTTGTGTTTTGAGTAAGAGAGAATTAATGAGTCCGTACTTAC
AGATAATGACGAGAGATCTAATGAGCGAGACGAGTGGTACATCAATGAGAGAGGTCTTGAAACTATACTGACGAAAATGT
TGTGCAGGGGAGTGACACGTGAGGCACGTGATGCTAGAGACGATAAGACAAGGAACTACCACATCAGCCACCGTGATCAG
AACCGGTAATGAAGAAGCTAACAGAGACGCCGTCATTGCTGCCACAAAGAACATCGTCCTTAAACATCTTCGTGCTTTCT
CCGCCACAATCCATGACTTCCACGCCGCCATCTATAAATCCGGTGGTGGCTAAAACAACTTCACCATTTTTTTCGAATTC
AGACAAAACGTTATAGCTTTATGTAATTAAAACTTTGTAACGGTTGATATATTATAGAAAACAATGCAATTTTCAAATAT
TATTGGTACACAGAATAAAGTAATGAGTTGTATAAGATAAAGTAAATAAATGAGTGGGAAATATTAAATGATTAATGGAC
CAAAAGACAGCAAAGACAAAGAAATGATAAGTGTGTTTGGAGGAAGAGTGGCACATAGAAGCATGTGAATGTTAGGTTCA
CTCTTATAATATTCTTCCAGCCATTTTCTTCTGTCTTTGTTCCCCCAAAAGTTTAGCTTACTTACTATGTATACACCTTT
TGTTTTTACTAAAATTCGTTTTTATTAAATAATTTGGTAACAAATCATATCGTAATTTATCAAATCACGACTGCTAATTT
TCTTTGTTTGTTTACTCTATAAATAACGAATATCCATTTTTGTTATGTATGCAAAGAAAGGAAAAAAGGTTTTAACTTTT
CAGAAACTAGAAAATATGGCTGTCTACAGATAATTGAGATGCAATAATTATGAAGCAATGATCTGGCAGAAGAAATCAAG
ATGTTGTTTATGAATTATGACTAGATAATTATGGGATCTTTAATATCAGAAAGTAAACAAAAATCTTCTTATAATGCATA
ATTGAATAACAAATCAATACTTTAATAATTATGTTCCCATGCATGTTACTGCAGAAACATTGGAATAAAAATGGTACACC
GATTTATGTACGTTGCATATCAATACAAATATACAATACGAGGAAACTACTTAATAATCTATTTTTTTCTTTTCTTTCAA
AGAAATACTTAATAATGTATATACTATGATTTATCTTATATGTTCAATTGTTCATAAACATTAGATGAGTCATCCTTCTT
ATTATTACACATCTTTCTCGTATCAAATTAATTTATCTATCTATAAATCATTGTGATTTTGTTTATTATTCATGATTGCT
CGGAAGCTTCTTGTTTAATAAAAATTTATTGCCAAAATAATAGAAATCGTAATGTATATTAGACTTATTACTTTATTAGT
ATTACGCATTTGGTGGTTCACAATTAGGAATACTGTATACATTTTGTCTAGAAGAGAAGTATAAATGGGCCGATAGTTTA
ACTACCAGAAGGCCCAATGTGTTTTAAAAAACAATGCCCACTTACCAATTCTTTCAAGTTTTCAACTAGATTGGTGGGGA
AAATTGACGATTAAACCGGACGGACGGTATAATCCATTGGGGTAGGTAGGGAAACGAGCGAACCGAACCGGGGGTAGGTG
AAGTCTTATCCGACATGAACCAAATCGGGTCGGGTCGAATCCTTACACCAACTTTTCGCACCAACTCTCTACTGACCCTA
CCAACCCCCATAGTGGTTGGTGAAAGGACTAATCATTTTCTAATTTTTTCTTAATCATATATTTTTTACATTTAAATCAC
ATGGATAAGATCGTAAAGTTGCTAAATGACGAACCAAAATGATCTGTAATAACGACACAAAGTCATACTATAATACATAA
AAAAAATATGCAACTGAAACCAGATGATAATTTATAGTTTTACACTTTTATTGAATTATTAGAATGTGAAAAATGAATCT
TTATTTAAATATTGTATGCTTATTATAAATTTTAAATTTACATAAACGAATTACTAATATTTTTATATATAAATAATTTA
CTTATTGTAGGACTATAAATATATAATTAAGTAATGTGAATAATAAGATACAAAAAATTTAAATATATTTATGGTATGTT
TTCTATTTTCAGTGATATATTTTTATTAAAAAGAGCCGAACTTTATTAGACAGTATACTAATTGTTGTCTAAACCAATCA
GAAGGCTAACCAATCTTATTAATAAAATATAATTTGACTAAAACCAAAATGTTCACATAGTTTTGATATACATTATTATG
GCTAATGGGTTAATCTTTAGGACAAAATGGATTATTTTTGCATTATACAAAATTTAAAATAATATAAATGACATTTTCTT
TAATTAATTGTATTTAATGCCGTATATATTAAGTATAAACTCATTTCTCTTCCTCTTGAAAAACTCACTTTATCACCACC
AAAAACCAAAATTCACTGCCAAAAAAAACACATCAAAACG
>AT1G52770.1 | chr1:19653009-19656008 FORWARD LENGTH=3000
ATTGTCCTAGAGAATATTTAAGACACGTCCACGTTCCTATGTTTGTACGTATTACCATTGTAAAGTTTTGTATGTTATAT
CTTTTGGCATTATAAGGAGGGGAAGACTTTGTCTTTCTCTTTATCTCTATCTTCTTCTTAGCCTCTCAAATCATGTCCAA
CGGTAGGATTGTGTCCCTAACCAGCCGTTTGGCCAGTCTCTTATCTTTTACACAAGTAAAATATCTCAATGTTTTCGTGT
TTTCTTATTTGCCAAGACTTGAGTGTTCCTCTATCCCTTCAACTTGGTTCATATTTTGATCCATGACTTAGTTTCCTTTT
TGTGTGTTAAGAGGTATTGATCCAACAAAATCTGCTTCAACCTTACATTTGTGTTACATGATATGTAGAGAATTGTATAT
AAATGATCCATGAGATTATGGCTTTGTTTTGTTGTTTGTGACTTTGTGTTGATCCAAGAACTTTATTTTCGTGATGTAAT
ATCATAAATATATCAAAAGATTACAGAAATCCTATTTTATCAGAGTAACATGTTACTGAGACAATAAACATGCATGGAAA
CAAAATAGAAGTAATTGTTAATTTTGGCTAGTGGTTATGGTTGCGATGTATAATAACAGTAGGACAAGGGACAAAGGTCA
TCGTATAAACAGAAACCATACAATACAATGTTATGTGGCCTTCATAATCAAACTAAAGAATAAAAAATGTTTAATGTCAT
TTGTTTGTTTTTCTTAACTCTTTTTGATTCACACGTACGTTGATTGTCCTAGAAAATATATATTGAGGACACGTCCATCT
TTTCCCACGTTTTCCCTTTGTGAAATTATGTATATTTTCTAAATATGTTTTTTTTTTGGAATTAATGGAAACATTTTTCG
ATTTTTGTTTTTCTCTTTATGATCTCTATCTTCTTCTCAGCCTCTCAATCCTCCTCTCCAACGGTAGGATTGTATTCTCC
AAACAGCTATATGAGATATGGCCCATCGCATATCTTTTATACATGTAAAATATCTCAATGTTTCTGTGTCGTTTAATTGC
CAAGGCTTGAATTTCCGTGATCATATAAAATTTGTGGATTCATACTGTCATACAATGTGAATATTCATTTTGATAATACC
ATTTGGTCACATTTTGAAGAGTATGTTTTGTTATTTTTGATCATTCACTACATTTATCAAGTTCTTACGTTTTTAAAATG
TGATGTCGTGATTTTTCAACATTCGCAACATTCATCAAGTTTTCACATTTTCAAATAGCGATTTCGTTGTTTTTCATCAT
TAACAATATTTAGCAAGTTTTCTTAAAAATGATTCATGTATGCATGTTTAAAATAATAAATCTACAAAAACTAGTTCTTA
ACATTCTGTAATTATTCAGCAAATTTGTTTGGGTCAAATGTTCCCATACTATTCTATTATTCCCATATTCATATATCAAT
CACCACCAAAAGATTTTAGGAAAAATTCTCGAAACAAACCCGAACTATTTAAAATCTGCCAGAAAACTACCTGAACTTTT
TTCGTTGTCAAAAAAATATACAAACTAATTTGGGTTAGAAATAAAAAACACAATCTATTATTTTTTTCCGATTACCTCCC
TTTGCCGTAACGGCCGTTAACGGCGTTAACCAAATCGGTTAACATTTTCAATTTTATTTATAGAAAATTTCTGGAAAAAA
CATAACTTATTTAATATTTGCCAAAATAATACCCGAACTTTTTTTCGCTGCCAGAAATATATACAAACTAGTTTAAAGTT
GAAATAAAGAGTATGAAGTAGTTTTTTGTTCCAATTTCACTCACTTTGTCGTAATGGTTACAAAAAGGTAACAAAATAAA
AATACAATTTTTTTTCATTTTCTTTGCACGTGGTAAATAAGAGTGGCGATAAAGCCGATTTTAAACCCATATAAACCCAT
AATCTATGGTGAACCTATTTGAATCCTAGTGTTAACATAACACATATATCCATTTCAGAAATTAACCACAATAAACTGAA
GAAATTAAAAAAAAAGAACTTTCGTTAACAAAGGGGGTATTTTTTTAATTTATTGTTGCTTACATCGAATCTAGATACAT
GATAGATATAAAAAAAACAATTTTAGTAATTTAGGATAAAACATACCCATCAACACCATGATTTTGGTTGATATTACTCA
AGAACTTAAGGTTTTAGGGGATTGTTTTAATAGTCAAGCTTTTTTAAGAATATTTTGTAAATAAAATTAACAACATTTGA
CAATTTGGTTAGGGAAATCGAAAAATAAATATAGATCGTGTATTATATTTCTAATTTAAGTTAGTTTGTGTATTTTTATG
ACAACAAAAAAGTTTATGTATTTTTTTGGCAAATATTAAATAAGTTAGGTTTTTTTCCAATAATTTTTTGTAAATAAAAC
TAACAGTATTTGACGATTTGGTTAACGTCGTTAACGGTCTGTTACGGCGAAAGGAGTAATTGGAAAAACATAATAAATCG
TGTATTTTATTTCCACCCAAAATTAGTTTGTGTATTTTTCTGACAACGAAAAAAGTTCAGTTAGTTTTCTAGCAGATTTT
AAATAGTTCGGGTTTTTTTTGGAAATTTTCCCAAAGATTTTATAAACAAATCAACTTGTTTAAGTCTTCTAGCTTATTAA
GTTTGAGTTATACGTAACATAATCATATTAAGTTTGTTTCTTTCATTCATAAATCATAACGAATAAATCATACATCATCT
GTTGGAATAACTTCTTCTAGGGCCTGAAAATTCCTAAATTTTCCTACAAAAATCTCATAATTGTTTTTGGATTTCTAAAA
TCTAAGTTGATTGTTTTTATAGGAAATGGCAAGAATTTGCTGTTTCCTTTGGAATTGTACCTTTGAGTCATGATGAGAGG
ACGACGTTTCAATGTAAGACTTTTCAAGAACAGAGCAAACGTAATTGCTTACACACTCTATAAAACTAACTAAACCCACT
TTACACACATTACAACTTCCACCGTGAAAAAAACAAAGAC
>AT1G52780.1 | chr1:19655846-19658845 FORWARD LENGTH=3000
TGCTGTTTCCTTTGGAATTGTACCTTTGAGTCATGATGAGAGGACGACGTTTCAATGTAAGACTTTTCAAGAACAGAGCA
AACGTAATTGCTTACACACTCTATAAAACTAACTAAACCCACTTTACACACATTACAACTTCCACCGTGAAAAAAACAAA
GACATGGACAAAACATCTTCGCCGGAATCTGCCACCATCTCCACCAAATCTCCGTCAACCTCCACCGGAAAAATGGAGTG
TTCTTGGTTCGACGATGGTTGCATTCTTGGCATTGATTATTTCGTCAAAACCATCGCCGGAATCAAATCCAAAGGTGTTC
GTCCTGATCTCATTGGATCCATCATCGTTCATTACGCTTCCCAATGGCTCCCTGACCTCTCCGACATCGTCCTAAACTCC
GATGACCAGCAACCGCAGCCGCAGCAGCAGTCAGAGAGCTTCTCTGTTACTGCGTTTGTGATGAAGAAACGTTCCTTCGT
CGAAACTCTAATCGGAATCATCCCACCTGAGAGAGATTCCGTTCCTTGTGATTTCCTCCTCCGTCTACTCAGAACCGCGA
ACATGGTCGGAGCAGATGCAAATTACAAGGCGGAGCTCGAGGCGAGGATTTCATGGCAGCTTGATCAAGCTTCACTCAAG
GAGCTAATGATACCTTCCTTTAGTCACACGTGTGGGACATTGCTCGATGTCGAGCTCATGACTCGGTTGGTTAAGAAATT
TGCTGGCTTAGACAACGAAGGAGTTAAATCCGGTGCTTCCCTAATTAAAGTAGCGAAGCTCGTGGACTCTTACTTAGCAG
AAGCCGCCTTAGACGGCGATTTAACCCTCTCGGAGTTTATATCTCTCGTCGAAGCTCTCCCTAACCATGCTCGTGTAACC
GAAGATGGGTTATACCGTGCAATTGACACTTATCTCAAGGTAAATGTTAAGTTCAATGAGCTTCACGACTTAAAATTAAT
TGGTAATGAATGGACTGGCCCGTCTCACATTTATATTTATTTTACATAGTAGAAGTAAAAAAATCGAAAATTTGAAGCAT
ATATAATTTGTGATGGGTTTTATTCAAATTGAATTTTGGTTATGTTACTTAGGCACATCCTAACGTGACCAAGCAAGAAA
GGAAGAGACTTTGTGGACTAATAGACAGCAATAAGCTATCAATGGAGGCATCTCTTCACGCTGCACAGAACGATCGTTTA
CCGGTTAGAACTATTATTCAAGTTTTGTTCTCTGAACAGGCAAAGCTGAGTCATCGCAGCCACAACAATATTGAATGGAG
TGGTTCATCGTTCAGTGGCGTTAGGAGCAGCCCTAATCCTTCTGGTTCACACTACTCAGATTCTGGTCCTGCGCGGTGTA
CGTCCAAACGCGAGATTAATGTTCAGCAAGCAGAGATAAGAAGATTGAGAGAAGATATGGCGAAGCTTAAGTGCGAGTGT
GAAGCGATGCAAACACAGTTACATAAGCTGGTTGAGAAGAAAGGAACTTGTACTAGTGGGAATAAAGGTTTTTTTAGGTG
GAAGAAGTTGGGATTTAGGAGCGGTTTAAGCGTTAGCGTTGTGGAAAACACGAATGGTGAAGAGTTTGGTAATAATGGAG
AAGGTGAAAATTTTGAGTATGTGACTCAAACGCCTGGTAATATGATGACAAAGCTTGTTAAAGGAAGAACACCTTCTAGG
TGGAGAAAATCTATGTCTTGAAAAACCGTCTTTAGTTTCTGTTCTTGTTGTTGCCTTCTTGTGCATTTGTTCTTCAGTCT
TTGTGTCTGAATCTAATATTTTGTACATTTTGTAAGCTCATATAGTCATATCGATGGCTTGTGGGTCAAGTTTCACAATG
GTTTTTATCTTATCCAAGACTCTCTTAGAATCTTAGATTCTTGTACATCTTGTTTCTCTGTTTTATCATCAGTTAGTTTC
TTATCTTCGAAACACTACAAGTCTACAATAGGTTTTAAGACATTTTCTTTGGTTTCTCACTGTCTTGGTTTGTTCCTCTT
CAATTTCCTAATGCTTTTTGTCTTTCACTTTCAGCCTCAGCTGCTATCTATAAACCTGCATTAGCTATAGCGGCTCTTTG
GGCCAAATATTTCGGCCCAAACAATATCAAGCCCAAAATATTTGTCGTTGAAAAAGGCTACTTCTAAATTATCTTCTATA
TATGTACGAATGAAATTGACGTATCTTATGGTTCGAAGAAAACAACAAAGACTTGAGAAGAAAACTAAAGTAAGTCGAGG
TCAATGACTAATGGGATCTCACTTAAAACATATCCCGTCGAACACGCCTCTTCCATCTTTAAAGTCAAGTCAACCACTCA
CGCATAAATTTATTGAACCAACCACTAAAAATTGTGATAACAATCATTTATATTTAGATAAATCATTTTATTTATTCAAA
ACTTTGTTATGCGCTAATTACTATTAATATCTAACCAATTAGTCAGGATTTTTCGTATTTTTTAACATGACCTAAATATA
GATATAAATTTAGAAATATAATGTTAATGATTAATTTTTTTTCATTCTTATTAACTATATAGTTAGACAACGGAAAACAT
CTGAGATGATTAGTTGAGGGTCTATGAAAAATATCAAATATATATATATATATAATTATTTTCAGCATTAATATTTATTT
ACTGGAAAAAAACAATGCAAATGTTGGAGTAAATTAAAAGAAAAATAATTAAGGGGAACTAATTGTTCAAATAAATTAAA
AGAAAATTCCAAAGACTTTTCTCTGTTCACTGTTCTGCTTAACTTCGAGTGTAATTGTCTCTCTCTCGATCTGTGTCATC
GTCACTAGTGATGTAACTTCTTCACCAAATCGAATATTACAGAGAAACCCATACATCAATCCTCATTGTTCCCAACTTCC
TCTTCTTCTCTTCCGAACCCTTTAATCAAAGTTTCCATCTTTGTCCCGAAATCAATTGTCGCGACTCGCAAGTTCCTGTC
TTTTTTCTCCACAACAAGAGCTTCTTCTGTTCTTGTCAGT
>AT1G52790.1 | chr1:19663302-19666301 REVERSE LENGTH=3000
GTTATTTAATTGTTGTAAAGTTTATATATTATAATATTATAAACACGTTCTCCCATCTAGTCCTACTATCTAATCCTGTT
CGGTGAAATTAATTTTTTGTTTTTTTAATAATATTTTTATTAAAAGATTTATAATTTAAATCAATTTAAAGTTTTCTTTC
AAATGATTATTTAATTTTTAAATATTTAAACTATTTTGGCAAAAATAATTAGGCCATGGAATAAGAGCATATTCCTTTGA
ATAAGATTTGCTTTGATTTGATAGTTAATTGAATAAGCCAGTGGCAGCCATTGTAAATAAGTTCCAACTCCAGGATTTAT
TTATCAAAATAGCTGCAAAAATGTATATGTAGATTCAGATTATCACTTCAAAAAGACAGCATTAGGATTCAAAACATAGC
AATCTATTTAGCTACTTTGCTATCCAAACCAAAAATCCAAATTTGAAAGGAAACCTAATTTCTTTCTCAAAATTTCAAAG
GAGTTTAGATTTTAATTTAGTTTGGGATATATAAAACATTTTCATTAACTTGATATTATTTTGGAAACTTGTAATGGCAA
AAAAAGTTTCTTCCGATTGAGTTACAAATTTTTATGTTATAAGTAATTTGTTTAAAATAAATACTTAAAGAGTTGTGGTT
TCAATCAAATAAAAAACATAACAATAATGCCATGCATAAATAAAACAATCTTCTAATATTTTTGTAAACAATGGAAAGAG
AAAACTAGTTTTACTTGCTCTAGTCCCAGTCCGAGGGGATTATGGACCAAAAGCCCCCAACCTCTTTATCTCTTAGTACA
TATATATAAGCACTAGAAGAGGTAAAAACTTTTTTCATATGATATTAAAAGTTGACTATGCAAGTAGGGAACCAATAAGA
TACACATTCAAACAAAAATATTGTCAACCTAATCAATCATATGGCTGTACAGATGCTTTTTAGATACCACAATATGCTTT
GAGAGTCGAGTTTGCTTCACGCCCTTCTTTGGTTGTATAGAAGTTTATGAGAGCGATGTTATCGAATGGCTTATACATAA
GTGGGTGTTTGTCGTCCACAAGCTCCTCAGGAATGGAAACCAAGTCTGTGAGAAACGAGAAAAGACCTAAAGTGTACCTC
GTCTTATCTCCTTCCATTGTCACTCTATGTTCACAAGAACGTATCCTGTCATTGCTCCAACCCTAACCATGGGAAAAAAA
TCACATCAATAAAGAAATCAAGAATTCACATACTTGCATAGTTAGGTGAAATTGAAAACTTTAGGCTACAAAAACTGCAA
ACGCCAAACACAACATTTTCATTTATAATTAGCAAAAGAAATTCTATTGGTTTATATAATAAAACGTTTGACTTACCATA
GAGATGTCACCGGCCATGACTACGTATGACTTGGGTGGGAGTTGAAGGGAAATCCATTCACCGTCTTTTGATTTCACCTC
TAAACCATTTACATCATTTTGGTGAAGTATTGATAGAAAGGTCTTATCGGTGTGCTGAGGAAAAGCTGGCATCGAGATAG
ATTCTGGTGGAGCCAAGTACTTGAGGAACTTTAGTAGGTAAGTCTTTGACCCGACGTGCGATTCGTAGTGTTTCTCAACA
CCATAGTTCTCAAATATCATCCTCACCACTAGTCGGTCTAATTCCGCAACTGCGTTTGAGAAAGTGTGCACGGTGTTGCT
GCAAAGGCAAGATACCAATACCGAGTTAGGGTTTCAAACAGAGCAATCTATTGACCTAAAGTGAGAAAATATAAGTTAGA
ATTGGTCTAAGTCAAAAGCTAATTGGCGTTGAGATCTTTGGTCCATATCTCTTATATATTACTTTAGTTCTTGGCTTCAT
TTGATATGAAAACTATAAATAATCGAGCTAAGACATACCAAAACCGATCGTTTCCTTGAGGCCACATGAGATGAGTGAAT
CTCTGAGCAATTTCTTTGTTGGTAACATAGTCAACTCCAAGGCCTTCATGAAGAGGGATCACAGGCATTTGACCAACGTA
GCCATGGTAAGGCTTCTCGTTTACGTTTTTCTTCTTTGTCTCCGTCGGTAGATCAAACAGTTCCTCAGCAGCGGCGAAGA
TGGAATCGTCTAGCTGCTGTGTTACTCCGTCGTACACGGCCAAGAAACAGCCGTATTCCTCCAAGGCTTCACAAGCTTCT
CTTGAAACAGAACGCCACGTGGATGTGTTTGGTTTCAACTCTTGTTGGCTCGTGAGATCAAGAATAGGAACCTTAGTAGT
CTTCAAGATTGAGGCCATATGGGATTCTTTGTTTTATTATTTTAACACTCTTGTGTTAACCAGCAACACTTGCTATTTAT
AGAGATTTTTTATTTACAACAATCCGCTACAAACCGAATCAATTTTTTTAAGAAAATCTCAAAACCGAATTGGTTTTTCA
TATGGATGGAATGGTTATATCTACTCTATATTCGAAAAATCGAAAGAATTGAACCAAACAAATAAAAATTCCGAAAACTC
AATTCCGGTCTGAATCCATACCAGCTGGTTAATTCATATTAGCTATTTGATTTAGTTTAATAGCTACTTTCTCAAAGAAA
CTATCGGATATGTTAGTTTATAATGTGGTCCAAAGATTCAGATGACGAATAATATTACATTACAGTGTGGTCCATGTAGA
TTACGGTGACTAGTAATATTACATTATAGCGTGGTCCATGGATTCGAGTGACTAGTAATATTACTATATATTGTGGTCCA
TGGATTCCGGTGACTAGAAATACTACTATAGAAATAATTTGTTTTCATTCAAAAACGGATAGTTGAAATCTAAGAAGTAA
GATCCCTTCAACATTTGTTTTCTAATGGACATTCAAAATCCATTTTCATCTCAGAGATTATTCCATCATCCACAATAGTC
TAAAATCCATGTCTAACTTTAACATAAGAGATTATATATACATATAAGGTATGATTCACCACATAGGCAAATTAAAAAAA
AAACGTATCAAAATCTTAAAAGAAAATAACAAGTATCAAA
>AT1G52800.1 | chr1:19661044-19664043 FORWARD LENGTH=3000
CATTCTTTCTCGTGCAGGCGTTGAAGGGATTCTCAGGGTTCTCACTCTTACATTCTCTATCGGATGCATCACGAGCCTGC
TTTTTTACGTTAGTAGCAATACCGACTCGCTTCCTTTTGTGTCCCTTGTAATGCTTGGAGTTCAAGCTCTTGGTTATAGC
TTGCCGTTGATCACCGGAGCAGAGGCTCTCTTTAAAAGAAAAGCAGCTTCAGCAACAACATATGAAACACCTTCTTATGA
TCTACAGAGAAGTCAATGGTTCAATGTGATTGATTACACTGTGAAGCTCCTCGTGATGGTCTGCTTTCTACTTACTCTAA
GGCTTTGTCAGAAAGTGTGGAAGTCCCGTGCCAGATTGCTCACTCGAACACCTCAAGAACCGCATAAAGTTCCAAGTGAT
CGCCGTGTGCTTCTCGTTGTCTTGATATTACACGCACTAGGATACATTGTCGCGCTGATTCGACATCCGGCAAGAGCAGA
TAGATTAGTTGGTGGAAGTTACGGATCTAATGCTTCAAATTGGTGGCAAACTGAAACAGAGGAGTATATTGGTTTAGTTC
AAGATTTCTTCTTGCTCCCTCAGGTTATTGCTAATGCTATGTGGCAGATTGATTCCCGGCAGCCACTAAGGAAGCTATAT
TACTTCGGGATCACACTTGTCAGACTTTTCCCGCATGCCTATGACTACATCGTTGGCTCTGTTCCTGATCCTTACTTCAT
TGGAGAAGAACATGAGTTTGTTAATCCGAATTTCGACTTCTTCTCTAAGTTTGGAGATATCGCCATACCTGTTACCGCGA
TTCTACTTGCTGTCATTGTGTTTGTTCAGCAGAGATGGGACTATGACAAGCTTTCACAAGCTTTATCCTTTGGACGGTTT
AGGATTCTCCCTTCTCGTTCTGTTAAGTACGAGAGAGTAATGTCCGAATCCGAAATGGTTTCGGGAGCCCGTGTCAATGG
AAATCGCGGTGATGAAGAATGATTTTTACTCGATTTTGTGTATTAGATATGGATCAAGTCCTTGTTGTGACGTACCATGC
AAGTATATATGTTTTCTTGAGTAAGATTACACTTATTTTGTCACTTTAAGAGTATTACATTCCGCATTTATGAAGCTTTA
AATAGTAGATACATTCATAATAGAAGCGGTTCAAAAACCGCAATAAGCTTTGATAGGGCACTCTGATTTGTAACCCGTGT
CGGTACGGTAGAATCGAAGAAGACCAAGATGATCAAATGGCTTATACATGAGAGGATGTTGATGATCAATAAGCTCTTCT
GGTACTTGAAGAGTTCCATTGTTGAATGCAAACATTCCAAGAGAGTATCTGTCTGTTTCACCGCTCACAAGAACTTGGTG
TCGTGGAGACCAAACCCTATCGTTGCTCCATGCCTAAAGGTATATACTTAGATTACTTCAGTTTATGTTTCTCTCAGTTA
CAGAATTGTAATTTTGTATTATGATTTAACTTAACCATCAATGCATCGCCTGCGACGACCATGAAGAGTGAAGGTGATGA
TAGATTGATATTGATTCGCTCTCCTTCTCTAGTTTCCATTTCTAGCCCATTGACTTGATCTTGGTGAAGTATTGTTGTGA
AGCTCTTGTCTGTGTGTGTAACAAATCCTAAAGTAGGGTTTTCGTTGTTCGGTGCACGATTCTTCAGCACACGGAGAAGG
TAAGTGGTTGATTCGATATATGGATCGTAGTATTTCTCGACATTATAGCTTTGGAAAACCATCCGAGTCACCATTTGATC
AAGCTCGGCTGCAAACTCCGCATACTTATACAAACATTCACTAACATATATAAACCAAGCAAAGTTGAATGTTTAAATAT
CGGACAATGATAGTTGAGGATTCTAAAATGTTACTGGATCCTTTTATACATACCTAAAATGTTCATTTCCTTGTGGCCAC
ATCAAACCGGTGAAGCTTCTGGTTGCTTCTAACGAAGTGGCATTATCAATGCCAAGACTTTCATGAAGAGGAAGAGCTGG
AATCTGACCAACGTAGCCATTTAAGGGCTTATCGTATTTGTTCTTCATTTTGGTCTGTGTTGGAAGATCAAACAAGTCGA
CCAAAGAACCAAAGACTCGATCAAGAAGATCTAAAGGAGTCTTGTCTTTAAGATCTATGATGAAACATCCATATTCTTCA
AGTGCTTGTCTTATGTTTTCTCTTGTTGATTCCCAATACTTTGTGCCTGGTTTCAAATCTTCTCTTGAGAAATCTAAGGT
TGGAATCTTAGGGGACATTTTGATACTTGTTATTTTCTTTTAAGATTTTGATACGTTTTTTTTTTAATTTGCCTATGTGG
TGAATCATACCTTATATGTATATATAATCTCTTATGTTAAAGTTAGACATGGATTTTAGACTATTGTGGATGATGGAATA
ATCTCTGAGATGAAAATGGATTTTGAATGTCCATTAGAAAACAAATGTTGAAGGGATCTTACTTCTTAGATTTCAACTAT
CCGTTTTTGAATGAAAACAAATTATTTCTATAGTAGTATTTCTAGTCACCGGAATCCATGGACCACAATATATAGTAATA
TTACTAGTCACTCGAATCCATGGACCACGCTATAATGTAATATTACTAGTCACCGTAATCTACATGGACCACACTGTAAT
GTAATATTATTCGTCATCTGAATCTTTGGACCACATTATAAACTAACATATCCGATAGTTTCTTTGAGAAAGTAGCTATT
AAACTAAATCAAATAGCTAATATGAATTAACCAGCTGGTATGGATTCAGACCGGAATTGAGTTTTCGGAATTTTTATTTG
TTTGGTTCAATTCTTTCGATTTTTCGAATATAGAGTAGATATAACCATTCCATCCATATGAAAAACCAATTCGGTTTTGA
GATTTTCTTAAAAAAATTGATTCGGTTTGTAGCGGATTGTTGTAAATAAAAAATCTCTATAAATAGCAAGTGTTGCTGGT
TAACACAAGAGTGTTAAAATAATAAAACAAAGAATCCCAT
>AT1G52810.1 | chr1:19664127-19667126 FORWARD LENGTH=3000
GCGTTCTGTTTCAAGAGAAGCTTGTGAAGCCTTGGAGGAATACGGCTGTTTCTTGGCCGTGTACGACGGAGTAACACAGC
AGCTAGACGATTCCATCTTCGCCGCTGCTGAGGAACTGTTTGATCTACCGACGGAGACAAAGAAGAAAAACGTAAACGAG
AAGCCTTACCATGGCTACGTTGGTCAAATGCCTGTGATCCCTCTTCATGAAGGCCTTGGAGTTGACTATGTTACCAACAA
AGAAATTGCTCAGAGATTCACTCATCTCATGTGGCCTCAAGGAAACGATCGGTTTTGGTATGTCTTAGCTCGATTATTTA
TAGTTTTCATATCAAATGAAGCCAAGAACTAAAGTAATATATAAGAGATATGGACCAAAGATCTCAACGCCAATTAGCTT
TTGACTTAGACCAATTCTAACTTATATTTTCTCACTTTAGGTCAATAGATTGCTCTGTTTGAAACCCTAACTCGGTATTG
GTATCTTGCCTTTGCAGCAACACCGTGCACACTTTCTCAAACGCAGTTGCGGAATTAGACCGACTAGTGGTGAGGATGAT
ATTTGAGAACTATGGTGTTGAGAAACACTACGAATCGCACGTCGGGTCAAAGACTTACCTACTAAAGTTCCTCAAGTACT
TGGCTCCACCAGAATCTATCTCGATGCCAGCTTTTCCTCAGCACACCGATAAGACCTTTCTATCAATACTTCACCAAAAT
GATGTAAATGGTTTAGAGGTGAAATCAAAAGACGGTGAATGGATTTCCCTTCAACTCCCACCCAAGTCATACGTAGTCAT
GGCCGGTGACATCTCTATGGTAAGTCAAACGTTTTATTATATAAACCAATAGAATTTCTTTTGCTAATTATAAATGAAAA
TGTTGTGTTTGGCGTTTGCAGTTTTTGTAGCCTAAAGTTTTCAATTTCACCTAACTATGCAAGTATGTGAATTCTTGATT
TCTTTATTGATGTGATTTTTTTCCCATGGTTAGGGTTGGAGCAATGACAGGATACGTTCTTGTGAACATAGAGTGACAAT
GGAAGGAGATAAGACGAGGTACACTTTAGGTCTTTTCTCGTTTCTCACAGACTTGGTTTCCATTCCTGAGGAGCTTGTGG
ACGACAAACACCCACTTATGTATAAGCCATTCGATAACATCGCTCTCATAAACTTCTATACAACCAAAGAAGGGCGTGAA
GCAAACTCGACTCTCAAAGCATATTGTGGTATCTAAAAAGCATCTGTACAGCCATATGATTGATTAGGTTGACAATATTT
TTGTTTGAATGTGTATCTTATTGGTTCCCTACTTGCATAGTCAACTTTTAATATCATATGAAAAAAGTTTTTACCTCTTC
TAGTGCTTATATATATGTACTAAGAGATAAAGAGGTTGGGGGCTTTTGGTCCATAATCCCCTCGGACTGGGACTAGAGCA
AGTAAAACTAGTTTTCTCTTTCCATTGTTTACAAAAATATTAGAAGATTGTTTTATTTATGCATGGCATTATTGTTATGT
TTTTTATTTGATTGAAACCACAACTCTTTAAGTATTTATTTTAAACAAATTACTTATAACATAAAAATTTGTAACTCAAT
CGGAAGAAACTTTTTTTGCCATTACAAGTTTCCAAAATAATATCAAGTTAATGAAAATGTTTTATATATCCCAAACTAAA
TTAAAATCTAAACTCCTTTGAAATTTTGAGAAAGAAATTAGGTTTCCTTTCAAATTTGGATTTTTGGTTTGGATAGCAAA
GTAGCTAAATAGATTGCTATGTTTTGAATCCTAATGCTGTCTTTTTGAAGTGATAATCTGAATCTACATATACATTTTTG
CAGCTATTTTGATAAATAAATCCTGGAGTTGGAACTTATTTACAATGGCTGCCACTGGCTTATTCAATTAACTATCAAAT
CAAAGCAAATCTTATTCAAAGGAATATGCTCTTATTCCATGGCCTAATTATTTTTGCCAAAATAGTTTAAATATTTAAAA
ATTAAATAATCATTTGAAAGAAAACTTTAAATTGATTTAAATTATAAATCTTTTAATAAAAATATTATTAAAAAAACAAA
AAATTAATTTCACCGAACAGGATTAGATAGTAGGACTAGATGGGAGAACGTGTTTATAATATTATAATATATAAACTTTA
CAACAATTAAATAACCATTTGAAAGAAAACTTTTAAATTGATTTGAATTAAATATTTTTTAAATTAAAGTATTATTAAAA
CAAAAATAACAAAATAATGTCTAATTTTACTGAACGGGGTTAGTGGTAGGACGGGTTTGGCCGATAGTATTACGAGACGG
TATACTACAAGTGAAATCCATTAGATACGTTTAATTTCACTGTGCAGGATTAGATGGTATGACGGGTTTGGATCGATAGT
AATACGAAACAATATACTACGGGTGAAATCCTAGATATAAACACTAAAAAAGCAAACAATATTAATAAAACAAATATCTA
CATATACATTTTATATAACAAATTTTATTAATAACCTAGCCCCGCGGTATACCGCGGGTCAAAATCTAATGTTATCTCAT
TAATCAAAGTGATAATCTTATGCAAATCTGAATATTATTTCATTGATCAAAGTGATAATGTTTTATAAATCCTTACATGA
TTGGTTCTTAATGTACAAAGTTTCATTTTCAATACGATAGGATAAAAAGTTCTAATCGTTTTCATCAATTTGATCCAATT
AAACGGTTATGAATTTGGTTCTCTCCGTACAACGTTTCATTTTCATTATGATAGGATAAAAAGTATAAATTATTTTCAAC
AATTTGATCCAATCAAACCATTTTGAAGTTGCGTATTACAACAATAAGAGTGCTAAATTACATTCTTTCTATATTACAAA
GATTAAAGAGAGTCTTGTCGAAACCATAAATGTATCAAACTCTAGTAGTCTTCAAAACGTTATATTATAAACAAATATAT
AGAGAGACATCTAAAACAGAACAAGTTTCTAAAAGGGAAA
>AT1G52820.1 | chr1:19666216-19669215 FORWARD LENGTH=3000
TCACCGAACAGGATTAGATAGTAGGACTAGATGGGAGAACGTGTTTATAATATTATAATATATAAACTTTACAACAATTA
AATAACCATTTGAAAGAAAACTTTTAAATTGATTTGAATTAAATATTTTTTAAATTAAAGTATTATTAAAACAAAAATAA
CAAAATAATGTCTAATTTTACTGAACGGGGTTAGTGGTAGGACGGGTTTGGCCGATAGTATTACGAGACGGTATACTACA
AGTGAAATCCATTAGATACGTTTAATTTCACTGTGCAGGATTAGATGGTATGACGGGTTTGGATCGATAGTAATACGAAA
CAATATACTACGGGTGAAATCCTAGATATAAACACTAAAAAAGCAAACAATATTAATAAAACAAATATCTACATATACAT
TTTATATAACAAATTTTATTAATAACCTAGCCCCGCGGTATACCGCGGGTCAAAATCTAATGTTATCTCATTAATCAAAG
TGATAATCTTATGCAAATCTGAATATTATTTCATTGATCAAAGTGATAATGTTTTATAAATCCTTACATGATTGGTTCTT
AATGTACAAAGTTTCATTTTCAATACGATAGGATAAAAAGTTCTAATCGTTTTCATCAATTTGATCCAATTAAACGGTTA
TGAATTTGGTTCTCTCCGTACAACGTTTCATTTTCATTATGATAGGATAAAAAGTATAAATTATTTTCAACAATTTGATC
CAATCAAACCATTTTGAAGTTGCGTATTACAACAATAAGAGTGCTAAATTACATTCTTTCTATATTACAAAGATTAAAGA
GAGTCTTGTCGAAACCATAAATGTATCAAACTCTAGTAGTCTTCAAAACGTTATATTATAAACAAATATATAGAGAGACA
TCTAAAACAGAACAAGTTTCTAAAAGGGAAAATGGTGAGTTTGGAAACCACTCTTGCTCTTCAGCTCCCGGTTATCGACT
TCACAAGTCGAGACCTAAAACCGGGAACTATCCAATGGGACTCGGTGAGAGCCGATGTCCGGAGAGCTTTAGAAGAGTAT
GGATGCTTTGAGGCCTTGTTCGATAAAGTCCCTCTCGAACTTCGAAAGGCGGTTTTCGATGCTTCTGAAGAGGTTTTCCA
ACTACCTTTAGAAACCAAAAAGAGAGTTGTGTCAAAGAGAAAATACAGAGGATATGTGGGTCAAATCCCAACGTTACCTT
TGTTTGAAGTCATGGGCGTTGATTTTGCAGAAAATCCAGATAAGGTCAACGCCTTTACTCATAAACTTTGGCCACAAGGC
AACAACAATTTTAGGTATTTGATTTTGGTTTTTCAAAATTTTGATTTGAAATATACAAACTCTAAAAATTCTCTTGTTTC
TGCAGCGAGGCGGTTATGTCATTCGCTGAGAAAGTATCAGAACTGGACTTCATGACCCGAAGAATGATTATGGAGAGTTT
CGGGCTCGATGAAAGCTACATAAAGGAACATCTGAATTCGACGAAATGTCTCGTGCGGTTGATGGAAATACCAAGGAGTT
GAAGATACAGAGGAGGAGTTAGGCATGGAGGCTCATACAGACAGAAACATGCTCACTATACTTTGCCAGAACGATGTAAA
AGATGGAATCGAGGTGAAAACTAAAGACGATAAGCATTGGATCAAAGCCAATCCTTCTCAAGATTCTTCATTCATCGTTC
TTGGTGGAGCTATGCTACACGTAAGTTTAAACTAATCTTCCTCTTAAACACAGTAGCTTCTACGATCTTTTTTAATGTAA
AACATGTTTTCAGGCACTTCTGAATGGTCGAGTGCTTACCGGTGTTCACCGAGTGATGAGGATGGGAGCTAACATAAGAT
TCTCAGCCGGATTGTTCTCTGTTCCGAAAACAGAGGATTTGATATATGCACCGGAAGAATTGGTTGACGCTGAGTATCCT
CGCTTATATAAGCCCGTTGATTTTGAAGCATACTTTCGATATACCATTGAGGGACCTGGAAGGAGAGATCTATCTGCTCT
CAGAACTTACTGTGGCCTTTGAGAATATCAAAAATAACGTCTTCCCCAAAAATAAGATTAAGAATAAACTTGTTTGATTT
GCTGTTACCAACTTTCCATGTAAACCCATCTCCATCAAAATATTTAAAGATAACGTTTCAGTGTGAAGATTAAGTTTGAG
ATATAATTATGTTCATACCAGAACTGATTTGTGATGTTTTTATGTCTTTGATTGCCAAACCATAAGGAGACGTTATCTAT
ACGTCACATGTTTGAATTTATAATTTGCAGAATTGATATGAGTTCATTTCAAATTACTTTTCCTTGGAACACCAAAGTAG
ATAGACTTTAGGTAGATTACTCTGCTCTGAACTTCTGATGTACCTAACTCAAGTTTCTCAAACAGAACCATTCTTGTTGC
TCTGTTTTGAAACCTAACTCTGTTTGTTTTTAGGCAAAACTAGTCTCTGAATGCTATATGATCAAACAAAAATGGAGTTT
GTAAACCCTAGAATAAGTTTGTCTTCTTTGCTTTATTCTACACAGTTACAAACAAAAGCAAGGTGTTGTCAGAAAATAAC
TATATCATATCACCGAACTATCCTTGATAAAGGTTACTTTTCCCCATCCTCCAGAATAAAAGCCAAAAGAAGATAAAGCA
AAGAATTAAACTTTAGAACAAAGAAAAAAAAGAAGGGTTTAGTGTTATTGTATTGATTTGATGTGATAAAATCGCCGTGA
GGTATATATATGGTATGGAGTTAACATAGGATATAATGGTATCTAACAAGCAAATAATTGATCTTAATGTCTTGGACCAA
TTATGTCAATGGCGTTACGTAATTTTTAATTCTCTAGTTTAAAAATAAACAATGATTTTCAGCTTGATGAACTTGTCATC
TTGCGCAGAGAATCATTGGAATATAGATACCTTGAGGCTGATATCAAGACATATATAAATGGGATGTAACATTTCAGTTC
AGTAACTTCATATTTAGCTATCTCTCTTTTGTCTCAGTAA
>AT1G52820.2 | chr1:19666216-19669215 FORWARD LENGTH=3000
TCACCGAACAGGATTAGATAGTAGGACTAGATGGGAGAACGTGTTTATAATATTATAATATATAAACTTTACAACAATTA
AATAACCATTTGAAAGAAAACTTTTAAATTGATTTGAATTAAATATTTTTTAAATTAAAGTATTATTAAAACAAAAATAA
CAAAATAATGTCTAATTTTACTGAACGGGGTTAGTGGTAGGACGGGTTTGGCCGATAGTATTACGAGACGGTATACTACA
AGTGAAATCCATTAGATACGTTTAATTTCACTGTGCAGGATTAGATGGTATGACGGGTTTGGATCGATAGTAATACGAAA
CAATATACTACGGGTGAAATCCTAGATATAAACACTAAAAAAGCAAACAATATTAATAAAACAAATATCTACATATACAT
TTTATATAACAAATTTTATTAATAACCTAGCCCCGCGGTATACCGCGGGTCAAAATCTAATGTTATCTCATTAATCAAAG
TGATAATCTTATGCAAATCTGAATATTATTTCATTGATCAAAGTGATAATGTTTTATAAATCCTTACATGATTGGTTCTT
AATGTACAAAGTTTCATTTTCAATACGATAGGATAAAAAGTTCTAATCGTTTTCATCAATTTGATCCAATTAAACGGTTA
TGAATTTGGTTCTCTCCGTACAACGTTTCATTTTCATTATGATAGGATAAAAAGTATAAATTATTTTCAACAATTTGATC
CAATCAAACCATTTTGAAGTTGCGTATTACAACAATAAGAGTGCTAAATTACATTCTTTCTATATTACAAAGATTAAAGA
GAGTCTTGTCGAAACCATAAATGTATCAAACTCTAGTAGTCTTCAAAACGTTATATTATAAACAAATATATAGAGAGACA
TCTAAAACAGAACAAGTTTCTAAAAGGGAAAATGGTGAGTTTGGAAACCACTCTTGCTCTTCAGCTCCCGGTTATCGACT
TCACAAGTCGAGACCTAAAACCGGGAACTATCCAATGGGACTCGGTGAGAGCCGATGTCCGGAGAGCTTTAGAAGAGTAT
GGATGCTTTGAGGCCTTGTTCGATAAAGTCCCTCTCGAACTTCGAAAGGCGGTTTTCGATGCTTCTGAAGAGGTTTTCCA
ACTACCTTTAGAAACCAAAAAGAGAGTTGTGTCAAAGAGAAAATACAGAGGATATGTGGGTCAAATCCCAACGTTACCTT
TGTTTGAAGTCATGGGCGTTGATTTTGCAGAAAATCCAGATAAGGTCAACGCCTTTACTCATAAACTTTGGCCACAAGGC
AACAACAATTTTAGGTATTTGATTTTGGTTTTTCAAAATTTTGATTTGAAATATACAAACTCTAAAAATTCTCTTGTTTC
TGCAGCGAGGCGGTTATGTCATTCGCTGAGAAAGTATCAGAACTGGACTTCATGACCCGAAGAATGATTATGGAGAGTTT
CGGGCTCGATGAAAGCTACATAAAGGAACATCTGAATTCGACGAAATGTCTCGTGCGGTTGATGGAAATACCAAGGAGTT
GAAGATACAGAGGAGGAGTTAGGCATGGAGGCTCATACAGACAGAAACATGCTCACTATACTTTGCCAGAACGATGTAAA
AGATGGAATCGAGGTGAAAACTAAAGACGATAAGCATTGGATCAAAGCCAATCCTTCTCAAGATTCTTCATTCATCGTTC
TTGGTGGAGCTATGCTACACGTAAGTTTAAACTAATCTTCCTCTTAAACACAGTAGCTTCTACGATCTTTTTTAATGTAA
AACATGTTTTCAGGCACTTCTGAATGGTCGAGTGCTTACCGGTGTTCACCGAGTGATGAGGATGGGAGCTAACATAAGAT
TCTCAGCCGGATTGTTCTCTGTTCCGAAAACAGAGGATTTGATATATGCACCGGAAGAATTGGTTGACGCTGAGTATCCT
CGCTTATATAAGCCCGTTGATTTTGAAGCATACTTTCGATATACCATTGAGGGACCTGGAAGGAGAGATCTATCTGCTCT
CAGAACTTACTGTGGCCTTTGAGAATATCAAAAATAACGTCTTCCCCAAAAATAAGATTAAGAATAAACTTGTTTGATTT
GCTGTTACCAACTTTCCATGTAAACCCATCTCCATCAAAATATTTAAAGATAACGTTTCAGTGTGAAGATTAAGTTTGAG
ATATAATTATGTTCATACCAGAACTGATTTGTGATGTTTTTATGTCTTTGATTGCCAAACCATAAGGAGACGTTATCTAT
ACGTCACATGTTTGAATTTATAATTTGCAGAATTGATATGAGTTCATTTCAAATTACTTTTCCTTGGAACACCAAAGTAG
ATAGACTTTAGGTAGATTACTCTGCTCTGAACTTCTGATGTACCTAACTCAAGTTTCTCAAACAGAACCATTCTTGTTGC
TCTGTTTTGAAACCTAACTCTGTTTGTTTTTAGGCAAAACTAGTCTCTGAATGCTATATGATCAAACAAAAATGGAGTTT
GTAAACCCTAGAATAAGTTTGTCTTCTTTGCTTTATTCTACACAGTTACAAACAAAAGCAAGGTGTTGTCAGAAAATAAC
TATATCATATCACCGAACTATCCTTGATAAAGGTTACTTTTCCCCATCCTCCAGAATAAAAGCCAAAAGAAGATAAAGCA
AAGAATTAAACTTTAGAACAAAGAAAAAAAAGAAGGGTTTAGTGTTATTGTATTGATTTGATGTGATAAAATCGCCGTGA
GGTATATATATGGTATGGAGTTAACATAGGATATAATGGTATCTAACAAGCAAATAATTGATCTTAATGTCTTGGACCAA
TTATGTCAATGGCGTTACGTAATTTTTAATTCTCTAGTTTAAAAATAAACAATGATTTTCAGCTTGATGAACTTGTCATC
TTGCGCAGAGAATCATTGGAATATAGATACCTTGAGGCTGATATCAAGACATATATAAATGGGATGTAACATTTCAGTTC
AGTAACTTCATATTTAGCTATCTCTCTTTTGTCTCAGTAA
>AT1G52825.1 | chr1:19670895-19673894 REVERSE LENGTH=3000
TAAGATTTGTTCTCTTAAAACAAATCCTATATAAACAAAAATGAAGAACAAGGACCCAACATATGTCTCTCATGTGACCG
ACCAACACATCCTCAGTTGACCTGTCTTTGGTCTAACCTTGTCTTCCTCCACAAAGCTAACAGAAATAATTATGAATGTT
AGTCTCTTCCATGTGTCAGTATATTATTGGATCTTGTTGGAGCAACTTGACAACATATAAAAGCACGAGGCAGCTCAATA
CTATCATTCCAACAAGAGAAGTGCTTGAGAGAAAAAAAAAGTATCAAAACTTCATATAGCCAAATTTAAACAAAAAGAAA
AAAGAGAAGAAATAAATGGCAAAGGAAGGTCTAGCACTCGAGATCACAGAGCTTCGATTGGGTCTTCCAGGAGATAATTA
TAGCGAAATATCAGTATGCGGATCGAGTAAGAAGAAGAAGAGGGTGCTCTCGGATATGATGACCTCATCAGCGTTAGATA
CTGAGAATGAAAACAGCGTCGTTTCATCAGTTGAAGATGAATCACTGCCGGTTGTGAAGAGTCAAGCGGTGGGATGGCCA
CCTGTGTGTTCTTACAGGAGAAAGAAGAACAATGAGGAAGCATCGAAAGCTATAGGCTACGTGAAAGTGAGCATGGATGG
TGTGCCATACATGAGGAAGATTGACCTTGGTTCGAGCAACAGTTATATTAATCTAGTCACGGTTCTTGAGAATCTCTTCG
GCTGTCTTGGCATAGGTTAGTAATGGCATGGACTAATTTCCCGTAACGTTAGTTAATAGTTACATGACCATGTTTATAAT
TGAGCTATAAACTTTATATATACGTATTGTTAGGGTTTCTATATATATTGGAAGTGTGAAGAGAGTAAAACACATATATT
AGTTGGAACTTTATGAAATATAACACATGTATATATAAACTATGCAGGAGTGGCGAAGGAGGGTAAGAAGTGTGAATACA
TTATTATATACGAAGACAAGGATAGAGACTGGATGCTCGTCGGAGATGTACCTTGGCAGTAAGTTTATGTTTAGCTTGCA
TTACAATGCTCAATTATCAAATTTACCAAAATGAATATAATTAACCTCTTACAAGTCAAAAATTTGTAATTTTATTTTTT
AAATTGTAAATTTTTTTTGTCGGCAGGATGTTTAAAGAATCATGCAAGAGGCTGAGGATCGTGAAGAGATCAGATGCAAC
TGGTTTTGGTCTCCAGCAAGATTAATCATACTAGCTAGTGTTGATCATCTTTAATTAACCATAAAGTTTGAAAACCGTTG
AGTAATTTTTTTTCATTATAATCATTTTTCAAATTGTAAAATTTATATGATAATGATGATATATACGTTTTCTTCAAATG
TATTTCCTTACTGGTCGTATCATACTTTAATGTTTTATGGCTCATTAAAGGTGTTTCTTAGCCTCACAATACTTTTTTTT
TTCGTCTGAATGATTCATATGAAATATAACACTTGAAATTGTTCACAAAAGTACAAAAGGAAACGAGGGTAATCAACTAC
AAAAAAACCATAACAACAAAGTAATGCCTCACAATAGTTTGCTTTAGTAGTTTTCTAGACTTACTATTATTTTCTCTTAA
AAATCAAGTGGTACGTGATTATTATAACTTTATAAATCCTCCGGCTAAATCATCTTTTTATCGCCGATCCAAAGATAGTG
GAAACCTATGAATCTTAAACGGAGCTAAAAATAGTGAAAACCTAATGAATCTTCCCAACTAATTTAAGAAAGAATGAAAA
ATGTTAAATATTTGTTTTTTTCTTTCACCAAGAGCCAAATTAAAGCTGGCTTATTCCTATATCATATCAAATGTAGTTTT
GGGTGAAGATTCTAACCACTTTGTCGGTCCAAATAAATGTTGCCATATCTTCCGTATTAAATGATCATATCAGTTTGCAG
GTAGCAGATTTGAAGTCTATATATATACTACATCCAATTAATCCCAACCCCTAAAGTTATCAAGACACTCACGCAAAAGA
ATGAAGGCACCGCCACAACAAGAAATGACTTACTATGACAATGTCAAGAAACGGCAAGACGAACAAGGCTGCTTATTCGC
AACGTCCGTACCAAAATATAATCTCTTCTCTTTTCATTTAGTATCTGTATCGTAGACCCTTTTGTATCATTTAGTATCTC
TTCTCTTTTCTTTTTTTATTTATCGAATTCGGAGTTCTTGATTATTTGATAATCTTTTAACCTGTTGTAGGTTTTACGCG
TTGTTCTGTTGCTGTTGCTGCTACGAGAAGTGCAAGTGTTGTTGCTGCTGCGTTTGATTTCTATATATGTATCATCATCT
CAACATTACTCTCATTAATTGTGTCCCTCGCATCACAATTGCTCTTTTAGATCTACTTAGTCTTGCGAATAAAATGTATA
TGTAATGGCTCAAGAACTCTAAAAGTTGATAAGATTTGAGTACTGTATATATTAATGAACAAATTTTCACTTATCAAACC
GGGCGAAACCGGGCCAACCAGTCAAATTTTCTGTATAATTCGCTTTCAAGTTATGTTCACCTAAATTTTGAACCGATTCC
AAACAATACCAAACCGAACAAAATCACAAATGGTTTTATTGTTTTATAAACTGACTGATAAAACTAGAAACCAAAATTAC
CGCCAAAATCAAATATTGGTTTAAAACTTTAAATACACAAGTTTTTTTTTTTTCTTCTTCTTAAAATACATTAGAATTGG
TTTCGATTATTTTTCAATTAATCGGATTTTATAAATAAATTCAAATTACCTTTGGTTTATTTTTGGTTCGGTTTAGTTTT
CTTTCTCGATTTTTTTTTTAATTATTCAACAATTGTATTTTACTTTTTATAAACATTAGCGTTTGTCGTCGATTTGATCC
ACTTCATTGTCACAGTTCATCAATTTCAATCCAAAAAACCCCAAATTAATCAAGACCCCTAAAAGCTTGCTCATCGTGTG
TTCTATGTGAATCACATCAAGATATTGGAGTCTCATACAA
>AT1G52825.2 | chr1:19670895-19673894 REVERSE LENGTH=3000
TAAGATTTGTTCTCTTAAAACAAATCCTATATAAACAAAAATGAAGAACAAGGACCCAACATATGTCTCTCATGTGACCG
ACCAACACATCCTCAGTTGACCTGTCTTTGGTCTAACCTTGTCTTCCTCCACAAAGCTAACAGAAATAATTATGAATGTT
AGTCTCTTCCATGTGTCAGTATATTATTGGATCTTGTTGGAGCAACTTGACAACATATAAAAGCACGAGGCAGCTCAATA
CTATCATTCCAACAAGAGAAGTGCTTGAGAGAAAAAAAAAGTATCAAAACTTCATATAGCCAAATTTAAACAAAAAGAAA
AAAGAGAAGAAATAAATGGCAAAGGAAGGTCTAGCACTCGAGATCACAGAGCTTCGATTGGGTCTTCCAGGAGATAATTA
TAGCGAAATATCAGTATGCGGATCGAGTAAGAAGAAGAAGAGGGTGCTCTCGGATATGATGACCTCATCAGCGTTAGATA
CTGAGAATGAAAACAGCGTCGTTTCATCAGTTGAAGATGAATCACTGCCGGTTGTGAAGAGTCAAGCGGTGGGATGGCCA
CCTGTGTGTTCTTACAGGAGAAAGAAGAACAATGAGGAAGCATCGAAAGCTATAGGCTACGTGAAAGTGAGCATGGATGG
TGTGCCATACATGAGGAAGATTGACCTTGGTTCGAGCAACAGTTATATTAATCTAGTCACGGTTCTTGAGAATCTCTTCG
GCTGTCTTGGCATAGGTTAGTAATGGCATGGACTAATTTCCCGTAACGTTAGTTAATAGTTACATGACCATGTTTATAAT
TGAGCTATAAACTTTATATATACGTATTGTTAGGGTTTCTATATATATTGGAAGTGTGAAGAGAGTAAAACACATATATT
AGTTGGAACTTTATGAAATATAACACATGTATATATAAACTATGCAGGAGTGGCGAAGGAGGGTAAGAAGTGTGAATACA
TTATTATATACGAAGACAAGGATAGAGACTGGATGCTCGTCGGAGATGTACCTTGGCAGTAAGTTTATGTTTAGCTTGCA
TTACAATGCTCAATTATCAAATTTACCAAAATGAATATAATTAACCTCTTACAAGTCAAAAATTTGTAATTTTATTTTTT
AAATTGTAAATTTTTTTTGTCGGCAGGATGTTTAAAGAATCATGCAAGAGGCTGAGGATCGTGAAGAGATCAGATGCAAC
TGGTTTTGGTCTCCAGCAAGATTAATCATACTAGCTAGTGTTGATCATCTTTAATTAACCATAAAGTTTGAAAACCGTTG
AGTAATTTTTTTTCATTATAATCATTTTTCAAATTGTAAAATTTATATGATAATGATGATATATACGTTTTCTTCAAATG
TATTTCCTTACTGGTCGTATCATACTTTAATGTTTTATGGCTCATTAAAGGTGTTTCTTAGCCTCACAATACTTTTTTTT
TTCGTCTGAATGATTCATATGAAATATAACACTTGAAATTGTTCACAAAAGTACAAAAGGAAACGAGGGTAATCAACTAC
AAAAAAACCATAACAACAAAGTAATGCCTCACAATAGTTTGCTTTAGTAGTTTTCTAGACTTACTATTATTTTCTCTTAA
AAATCAAGTGGTACGTGATTATTATAACTTTATAAATCCTCCGGCTAAATCATCTTTTTATCGCCGATCCAAAGATAGTG
GAAACCTATGAATCTTAAACGGAGCTAAAAATAGTGAAAACCTAATGAATCTTCCCAACTAATTTAAGAAAGAATGAAAA
ATGTTAAATATTTGTTTTTTTCTTTCACCAAGAGCCAAATTAAAGCTGGCTTATTCCTATATCATATCAAATGTAGTTTT
GGGTGAAGATTCTAACCACTTTGTCGGTCCAAATAAATGTTGCCATATCTTCCGTATTAAATGATCATATCAGTTTGCAG
GTAGCAGATTTGAAGTCTATATATATACTACATCCAATTAATCCCAACCCCTAAAGTTATCAAGACACTCACGCAAAAGA
ATGAAGGCACCGCCACAACAAGAAATGACTTACTATGACAATGTCAAGAAACGGCAAGACGAACAAGGCTGCTTATTCGC
AACGTCCGTACCAAAATATAATCTCTTCTCTTTTCATTTAGTATCTGTATCGTAGACCCTTTTGTATCATTTAGTATCTC
TTCTCTTTTCTTTTTTTATTTATCGAATTCGGAGTTCTTGATTATTTGATAATCTTTTAACCTGTTGTAGGTTTTACGCG
TTGTTCTGTTGCTGTTGCTGCTACGAGAAGTGCAAGTGTTGTTGCTGCTGCGTTTGATTTCTATATATGTATCATCATCT
CAACATTACTCTCATTAATTGTGTCCCTCGCATCACAATTGCTCTTTTAGATCTACTTAGTCTTGCGAATAAAATGTATA
TGTAATGGCTCAAGAACTCTAAAAGTTGATAAGATTTGAGTACTGTATATATTAATGAACAAATTTTCACTTATCAAACC
GGGCGAAACCGGGCCAACCAGTCAAATTTTCTGTATAATTCGCTTTCAAGTTATGTTCACCTAAATTTTGAACCGATTCC
AAACAATACCAAACCGAACAAAATCACAAATGGTTTTATTGTTTTATAAACTGACTGATAAAACTAGAAACCAAAATTAC
CGCCAAAATCAAATATTGGTTTAAAACTTTAAATACACAAGTTTTTTTTTTTTCTTCTTCTTAAAATACATTAGAATTGG
TTTCGATTATTTTTCAATTAATCGGATTTTATAAATAAATTCAAATTACCTTTGGTTTATTTTTGGTTCGGTTTAGTTTT
CTTTCTCGATTTTTTTTTTAATTATTCAACAATTGTATTTTACTTTTTATAAACATTAGCGTTTGTCGTCGATTTGATCC
ACTTCATTGTCACAGTTCATCAATTTCAATCCAAAAAACCCCAAATTAATCAAGACCCCTAAAAGCTTGCTCATCGTGTG
TTCTATGTGAATCACATCAAGATATTGGAGTCTCATACAA
>AT1G52827.1 | chr1:19671861-19674860 REVERSE LENGTH=3000
ATACTTGACATCTTATTTTTATTTGGTCGTTCTTCTCTATGAATCACGTGGAAAAGTATACCAAATGATTTTTGGCAGAT
ACGTATTACTAAAGTATCCGAGATTAAATATTAATACACTATATAGAAGAATTAATGGGACATAAATCATAAATGCATGG
AAACATTGGTGAAAGACACTTAACACTTGGGACGACCAATGTTGTTTGATATGAAGTGAAATTAACGCGTCTGCCTAATT
GTTATGGTTCATATTATGTCACATGGACCAACTTCTTGTTCTTCTTCATTCAAGAACCAACTCACGTACACGTTTTTTCA
TTTTCTTCCCTCAAATATCTAGCTGTATATTATATTGCAAAATCCAGATTTGAATATGATCGATGCAAAAGATTGTTTAT
AGAGTAGAGTAGTAGACTAAAGAACCAGATTACTCTTACCTATTCAGATTATTTGTGTTATATTTTGTAACTAACTTAGG
TCACTAAGTAACGAATTTAAAGCTAAATGCATCTATTCATTCTATCACAAAATCCAGCCGTTATTTTTTAGAAATGTGAA
CAAATATTAAGCATTAAGATATTTAAAATAGGAAAAATAATAGCCACAAATAAAGTAAATTAAAGAAGAAAAAAAAAAAC
ATTAGTGATAGTCCGATGATAGACGTGTCCTATTGATTACATGTTATTTCCCACTCAACTTCCTTAATTCTAATTCCAAT
CCTTGATGTGAGGGTTTTTTTCTTCATTGATTCTCAAATCTACATTATGTGATTCTTGATGTACCTGTATGTACAATTTG
TATTCAACTACCAAATAAAAATGTGAGCAAGAATAGGCTAAGAAATAATACTAATACAGTATCCTTAGAATACATAATTG
TATATTATTAAGGATAACACATGTAATGTTTAGGAAAGATGGCCAATGATAAATCTTATAAGAAACCTAACAAATATTAA
CACCGGTAAGATTTGTTCTCTTAAAACAAATCCTATATAAACAAAAATGAAGAACAAGGACCCAACATATGTCTCTCATG
TGACCGACCAACACATCCTCAGTTGACCTGTCTTTGGTCTAACCTTGTCTTCCTCCACAAAGCTAACAGAAATAATTATG
AATGTTAGTCTCTTCCATGTGTCAGTATATTATTGGATCTTGTTGGAGCAACTTGACAACATATAAAAGCACGAGGCAGC
TCAATACTATCATTCCAACAAGAGAAGTGCTTGAGAGAAAAAAAAAGTATCAAAACTTCATATAGCCAAATTTAAACAAA
AAGAAAAAAGAGAAGAAATAAATGGCAAAGGAAGGTCTAGCACTCGAGATCACAGAGCTTCGATTGGGTCTTCCAGGAGA
TAATTATAGCGAAATATCAGTATGCGGATCGAGTAAGAAGAAGAAGAGGGTGCTCTCGGATATGATGACCTCATCAGCGT
TAGATACTGAGAATGAAAACAGCGTCGTTTCATCAGTTGAAGATGAATCACTGCCGGTTGTGAAGAGTCAAGCGGTGGGA
TGGCCACCTGTGTGTTCTTACAGGAGAAAGAAGAACAATGAGGAAGCATCGAAAGCTATAGGCTACGTGAAAGTGAGCAT
GGATGGTGTGCCATACATGAGGAAGATTGACCTTGGTTCGAGCAACAGTTATATTAATCTAGTCACGGTTCTTGAGAATC
TCTTCGGCTGTCTTGGCATAGGTTAGTAATGGCATGGACTAATTTCCCGTAACGTTAGTTAATAGTTACATGACCATGTT
TATAATTGAGCTATAAACTTTATATATACGTATTGTTAGGGTTTCTATATATATTGGAAGTGTGAAGAGAGTAAAACACA
TATATTAGTTGGAACTTTATGAAATATAACACATGTATATATAAACTATGCAGGAGTGGCGAAGGAGGGTAAGAAGTGTG
AATACATTATTATATACGAAGACAAGGATAGAGACTGGATGCTCGTCGGAGATGTACCTTGGCAGTAAGTTTATGTTTAG
CTTGCATTACAATGCTCAATTATCAAATTTACCAAAATGAATATAATTAACCTCTTACAAGTCAAAAATTTGTAATTTTA
TTTTTTAAATTGTAAATTTTTTTTGTCGGCAGGATGTTTAAAGAATCATGCAAGAGGCTGAGGATCGTGAAGAGATCAGA
TGCAACTGGTTTTGGTCTCCAGCAAGATTAATCATACTAGCTAGTGTTGATCATCTTTAATTAACCATAAAGTTTGAAAA
CCGTTGAGTAATTTTTTTTCATTATAATCATTTTTCAAATTGTAAAATTTATATGATAATGATGATATATACGTTTTCTT
CAAATGTATTTCCTTACTGGTCGTATCATACTTTAATGTTTTATGGCTCATTAAAGGTGTTTCTTAGCCTCACAATACTT
TTTTTTTTCGTCTGAATGATTCATATGAAATATAACACTTGAAATTGTTCACAAAAGTACAAAAGGAAACGAGGGTAATC
AACTACAAAAAAACCATAACAACAAAGTAATGCCTCACAATAGTTTGCTTTAGTAGTTTTCTAGACTTACTATTATTTTC
TCTTAAAAATCAAGTGGTACGTGATTATTATAACTTTATAAATCCTCCGGCTAAATCATCTTTTTATCGCCGATCCAAAG
ATAGTGGAAACCTATGAATCTTAAACGGAGCTAAAAATAGTGAAAACCTAATGAATCTTCCCAACTAATTTAAGAAAGAA
TGAAAAATGTTAAATATTTGTTTTTTTCTTTCACCAAGAGCCAAATTAAAGCTGGCTTATTCCTATATCATATCAAATGT
AGTTTTGGGTGAAGATTCTAACCACTTTGTCGGTCCAAATAAATGTTGCCATATCTTCCGTATTAAATGATCATATCAGT
TTGCAGGTAGCAGATTTGAAGTCTATATATATACTACATCCAATTAATCCCAACCCCTAAAGTTATCAAGACACTCACGC
AAAAGAATGAAGGCACCGCCACAACAAGAAATGACTTACT
>AT1G52830.1 | chr1:19673560-19676559 REVERSE LENGTH=3000
TTCAGATATTTAAAATGAGAAATTTATTAAGAATTTATAAGTTTTGAAATTACAAAAAATCTTTAAAATTATAAAATTGA
AAGTATATATAAATCATTTTCTGAATTATTTATTCATTTATTTATTATATTTAGTAAAAACATCAAAAGTAAACAATATA
GTAACATTTATTCTTATTCATTTTCTGAATCATTACTATCATTTTTTTACTCAACGCTTTCAGCAGATTTGCTGAATTCG
TCTTATTGTTTTTCTTCTTCGGAACCGTCTGTGATGTCTTCTAATTGTCTATTTTGTAGGTCAATGTGGATAACATCTTC
TGTTGTTATGTCTGGTATGGAAACTTCTCTGAGACTTTCTTGTTACATCACAACATCATCAACTAGGCCGACTATACGGC
CTCTGGAATTAACTTTAATAACCGATAACCACACTTCACGCCTAGGCCTCACACGCGGGTAAGATAGAAAGCTTGTGATG
CTAGGATAAATGGTTTGAACTTTGCATAAGTCTTGTTTGCATTGACATCGACCACGAATGATTTTGCGGTTGTGATCTTA
GATCTTGGTTCTTGAACGATCTCATACAACCAAAGTAGTAAAAGTTCATTTTCACATCCGTTAGTAACCTACATAAAGTA
GATTTTAATTAAGTTTATCATTTCAACATAAGTCATTAAGATATCAAAATTTCCAAATATTACTTACATATAATTTTAAC
CATCCAGCGAAATCACGATCTTTGTAAGTTTCGTCGCAAAAATTCCCACAGAACAATATTTGTACTTGCAAGTCCCTCGC
AATTTGCAATGACTTTGCGAGGAATTTTTTCGTCCTCGCAAGTTCCTCGCAAATTTCACGCAATATTGCGAGGGAATTAT
CCCTCGCAAAATTTGCGACGGAAAAGCGACGTGTCTTCTCTCCCTCGCAAATGTCTCGCAAATCTGTAGCAATTTGCGAG
GGATTGTTTCCATCGCAAATTGTCCTCGCAAATCGCTTGTTTTCTTGTAGTGGTATTTGGAAGTTTATAAGGTTTATCAA
CTCCAACTTAAATACTTCTTCCGTCTTTGATACTAGATGTTTAAATGTTTTGCACACAAATTAATTAATCATTTATTTTT
ATTTATTTTTTAAACTAAAAATCATTTATTATGTACCTAAATACGATTCAACAAATAATAAAACAACCTACAGAACTTAA
ATCGTGAAAACAATTAAAAAAATTTACATTGAAAGTTGAAAACATTATCTAGTTTAAAACACATTTTTTTTCTTCTCTAA
AATATGAAATATATAAAAATATCAAACTGAATCATTCTTTTTTCTTCTTCTTATGATCTCTGTCTTTCTGTTAGATTATA
TATATGAGAATCTTATATTTGTATATATCTAATATCTTAGGAACAGATTTATGCTTATCTCATGTAACCCTATATATATG
TTCAATACATAACTCTCCATTCACGGAGATTCATACAATTACACTTTCATTATCATCACACTTGTAAATACTGAATTTTA
TAGTTGCCTTCATGATTTCGAACTAGATATATATTCTGTTGGTTCTGATTACATTTATATACATAAATTTATTCCAAGTT
GCGTGTTATTTATTTGATCAGAATTAGTATATGACCCAAAAATAAATATTCAAATCAAAGTTCATGCGGTTTCATCATTT
AGCTACGCGATGTAGGAACATACTTGACATCTTATTTTTATTTGGTCGTTCTTCTCTATGAATCACGTGGAAAAGTATAC
CAAATGATTTTTGGCAGATACGTATTACTAAAGTATCCGAGATTAAATATTAATACACTATATAGAAGAATTAATGGGAC
ATAAATCATAAATGCATGGAAACATTGGTGAAAGACACTTAACACTTGGGACGACCAATGTTGTTTGATATGAAGTGAAA
TTAACGCGTCTGCCTAATTGTTATGGTTCATATTATGTCACATGGACCAACTTCTTGTTCTTCTTCATTCAAGAACCAAC
TCACGTACACGTTTTTTCATTTTCTTCCCTCAAATATCTAGCTGTATATTATATTGCAAAATCCAGATTTGAATATGATC
GATGCAAAAGATTGTTTATAGAGTAGAGTAGTAGACTAAAGAACCAGATTACTCTTACCTATTCAGATTATTTGTGTTAT
ATTTTGTAACTAACTTAGGTCACTAAGTAACGAATTTAAAGCTAAATGCATCTATTCATTCTATCACAAAATCCAGCCGT
TATTTTTTAGAAATGTGAACAAATATTAAGCATTAAGATATTTAAAATAGGAAAAATAATAGCCACAAATAAAGTAAATT
AAAGAAGAAAAAAAAAAACATTAGTGATAGTCCGATGATAGACGTGTCCTATTGATTACATGTTATTTCCCACTCAACTT
CCTTAATTCTAATTCCAATCCTTGATGTGAGGGTTTTTTTCTTCATTGATTCTCAAATCTACATTATGTGATTCTTGATG
TACCTGTATGTACAATTTGTATTCAACTACCAAATAAAAATGTGAGCAAGAATAGGCTAAGAAATAATACTAATACAGTA
TCCTTAGAATACATAATTGTATATTATTAAGGATAACACATGTAATGTTTAGGAAAGATGGCCAATGATAAATCTTATAA
GAAACCTAACAAATATTAACACCGGTAAGATTTGTTCTCTTAAAACAAATCCTATATAAACAAAAATGAAGAACAAGGAC
CCAACATATGTCTCTCATGTGACCGACCAACACATCCTCAGTTGACCTGTCTTTGGTCTAACCTTGTCTTCCTCCACAAA
GCTAACAGAAATAATTATGAATGTTAGTCTCTTCCATGTGTCAGTATATTATTGGATCTTGTTGGAGCAACTTGACAACA
TATAAAAGCACGAGGCAGCTCAATACTATCATTCCAACAAGAGAAGTGCTTGAGAGAAAAAAAAAGTATCAAAACTTCAT
ATAGCCAAATTTAAACAAAAAGAAAAAAGAGAAGAAATAA
>AT1G52857.1 | chr1:19681736-19684735 REVERSE LENGTH=3000
GTTAAATCAAGTGGTTGTAATAGTATAGTCATCGTTATTAATTGTATGTTAGGTTCAACGTTTTATATTTCCTAAATGAT
GATTTTTCTTTGAAAGCAAGCAACCATATTCATACAAAAAATATCGTCATTAATAGTTTATGGTCTTGTTTTATATATTT
GTCTGCATATGACATAGTCATAGTCATTTATGGAAGAGAGGAGACTTAGGATGGGCAAAGATTCAAATTCAACATTTTCT
AAATTAATTAGTACAGAAGCTATTGCCACAAACTGAATAACAAAACTAAAGTTCTCAACTATAATGATGCAGACATTTGC
ACAAGAAATTAAACCAATCATATTATCTCCATAACCATAAACCACTACTTGAAACACATTAGCTTAGAGACATTTTTTTC
GTCTTCTTGATTTTAATATGATTGAAGTTTCGATTCTAAATTTATAATACATATTGTCCTAACCTTTTCAACATCTACAT
TGAATGTTTTAATAATATTCAACAATATAAAGTTTGCCATTACCTGCCCGGTTGCCGTTTATCACCGAAACTATATTGTA
CTATGAACTAATAAATGCAAATATTGTTGGTGAAATGAGGAAGAAAAAACACGTAACTAATCCATCAATAACAAAAGATT
GAAAATTGAGGAGGAGAGTTTTTCTCATGACCCATGTTTCTGATAAGGGCAATGGCAATGACAATGACATACTCAACATC
CAACTGTTTTGTCCACGTGTCTGCTACTCACACTTTCTTCATGACACAAAGCCTTTGCCGCTAAGGAAATTCATAATGTG
ACAATTAATACGGAGCTAGAGACTTTGTACCTACGTACCTCCTTTTCCCTATAATATTATTACATAACAAACTACAATTA
TTTTACGTTACAATGTAAGTATAAGTGTGTAACAGTGTAAGGAAGTAGAAAACTGAATTTTGTTTTGCAATCACTGTAAA
TGAGTAATATACTACACAACACAACAATTAATGTTAGTATTATCGCAAACTATATAAGAATGCAAGTACTAATTTACAAA
AATATTTTTTAGCATTTTAGTTCATGTCAAAAGTATTATTTTATTTTTTCTGTATATATGTCCAAGACTCGAATCTCTCA
AAATTATTTACTTCATTTATTTTTAAAACTCTCCCCACACGAGTGAATGATTTAAACTTTAATTCATTCCTCGTCCGTTT
TTTTTGTTATTTATAGCCACAAAATTCCAGAACTCATAAAATCTGCAAAACCACATTAAAGAAAGAAAAAAAGAAGAAGA
CACAGAGAACATTCTTCCTTCTCTGATAACAAACCTGGTCGTATCCAAAAGAGAGTTTTCTTTTCTTCTCTGATTGGTCT
ACATATATCAGAGTTTTCTTCTTGAAGAAGATATGGTTTGTTTCTGTTTCTTGGTTGATCAGACAAGGAAAGTGAAACGG
AGCAAACCGGCGGCTGGAACTTGCTCACGGTGTGGCCATTGTGCGAGCATCGCCGACATGAAGACTTCGACTAGATTCTG
TTTCATTCCTATTTATTGGAGATCTTGGAGAGCTGTTGTTTGCAGTTTCTGTGGCTCTGTTCTTAAGTCTTATCGTTGAA
CCAGATTTTCCAAATTTAATTATCAACTCACTTGTTTTTTTCCTTAATTTCTTTAATTTAAATGATGATCCTCTCTTAAT
TATTAGCAACAAAGAGTTATATATATTATTATAAAATAATATGTAATAGCGATCATAGGGTTTTGTTGAATCTGCTTCGA
TTCTATCTACTTGCAAGAGGATTTTATTGTCATGTTGAATCCCTTCTAATTAAACGGAAATTATATGGTTCAGTGTTAGT
GTATATATATAATGTTGTTGTTGGTGTGATCGGTGTGTTGAAGATGTTATCTAATTTTTTTGACTATTTGTCTAAATCAA
TAGAACAAGTTGAAACATTTTTGTTTTATTTGTTAATTTTGAAATTGTTGGAGTATCCAAAGAAATTTTACTTTTGTTTG
GAACAGTTGATTAAACTTCTTCATATTATCCTAAATTAATCTATGTTTATTAAAAAAATGATGATAAACCATCCATACAG
TTCAACTACAATAACCATCCATACTAGTATACTACTACTTAATTATACGATTATGGTATATTGTTTTAAATACATGTAAC
TTAAAATCGTAATATGATACCACATTTTCGCATGATCATATATACATAACATTTCCACTTTCTGCATGTAATTTTTTCCT
TACCGATTTCAAAATTTTAATTGTTTTCTTTTCAGTAGTGAAGTTTTAGTTCTTAAGAAAATGGGACGAAAGAAGCATAA
TTTGGCTGTCTCCACTTTCACGCTGTGCAAGCTCTTTTATTTTCTTTTAAGCAAGATATAAACAAAACAGCCTACCCAAA
AAAAACAAAAGAAAAACAAATGTTTGATTTTGTTTTACAGAATTTTGTCACTTCATTCATGTCATTTTCTCAACATCAAT
AGGACGTGTATATGGAATCTCACAATTGGAATACTTAGATCCAATGTAATCTGATGAGAACATCAACACCATGTGTAGTG
TAGCGGCGTAATAAATATCGTACCAAGTTTTCCATCAGTGGTTATATTACAAACACATGGACACGTTTCTTGTCTCAAGC
CTTCTGAAAGAAACATCTACGATAGATATTTACTAACCTTTGTTAAAGCTTTTTGGTAGAACCAAAGTTTAGGAAAAAAG
AAAAGAAAAAAAAGAAAGAACCAAATTTAGGCATACGTTAAGACAAACAAAATATAAGATTTTTTTGTAACGTGATTTAT
GGGGGCAAAGACTATAGTCTATATAAAATAAATGAGAACCTAAAGCCATTAATTTGACTATTAAAAAATCTGAAATGGTC
AATGATCAATAATAGTGTTCAAAACATTTGAAGAGTTATAAATTCAATCCGTTGTATTGGCAAAAGCCAAAAAGAACTGT
AAAAGATCTCATTTTCTCACTATATTCCTCTATATCGCCA
>AT1G52857.2 | chr1:19681736-19684735 REVERSE LENGTH=3000
GTTAAATCAAGTGGTTGTAATAGTATAGTCATCGTTATTAATTGTATGTTAGGTTCAACGTTTTATATTTCCTAAATGAT
GATTTTTCTTTGAAAGCAAGCAACCATATTCATACAAAAAATATCGTCATTAATAGTTTATGGTCTTGTTTTATATATTT
GTCTGCATATGACATAGTCATAGTCATTTATGGAAGAGAGGAGACTTAGGATGGGCAAAGATTCAAATTCAACATTTTCT
AAATTAATTAGTACAGAAGCTATTGCCACAAACTGAATAACAAAACTAAAGTTCTCAACTATAATGATGCAGACATTTGC
ACAAGAAATTAAACCAATCATATTATCTCCATAACCATAAACCACTACTTGAAACACATTAGCTTAGAGACATTTTTTTC
GTCTTCTTGATTTTAATATGATTGAAGTTTCGATTCTAAATTTATAATACATATTGTCCTAACCTTTTCAACATCTACAT
TGAATGTTTTAATAATATTCAACAATATAAAGTTTGCCATTACCTGCCCGGTTGCCGTTTATCACCGAAACTATATTGTA
CTATGAACTAATAAATGCAAATATTGTTGGTGAAATGAGGAAGAAAAAACACGTAACTAATCCATCAATAACAAAAGATT
GAAAATTGAGGAGGAGAGTTTTTCTCATGACCCATGTTTCTGATAAGGGCAATGGCAATGACAATGACATACTCAACATC
CAACTGTTTTGTCCACGTGTCTGCTACTCACACTTTCTTCATGACACAAAGCCTTTGCCGCTAAGGAAATTCATAATGTG
ACAATTAATACGGAGCTAGAGACTTTGTACCTACGTACCTCCTTTTCCCTATAATATTATTACATAACAAACTACAATTA
TTTTACGTTACAATGTAAGTATAAGTGTGTAACAGTGTAAGGAAGTAGAAAACTGAATTTTGTTTTGCAATCACTGTAAA
TGAGTAATATACTACACAACACAACAATTAATGTTAGTATTATCGCAAACTATATAAGAATGCAAGTACTAATTTACAAA
AATATTTTTTAGCATTTTAGTTCATGTCAAAAGTATTATTTTATTTTTTCTGTATATATGTCCAAGACTCGAATCTCTCA
AAATTATTTACTTCATTTATTTTTAAAACTCTCCCCACACGAGTGAATGATTTAAACTTTAATTCATTCCTCGTCCGTTT
TTTTTGTTATTTATAGCCACAAAATTCCAGAACTCATAAAATCTGCAAAACCACATTAAAGAAAGAAAAAAAGAAGAAGA
CACAGAGAACATTCTTCCTTCTCTGATAACAAACCTGGTCGTATCCAAAAGAGAGTTTTCTTTTCTTCTCTGATTGGTCT
ACATATATCAGAGTTTTCTTCTTGAAGAAGATATGGTTTGTTTCTGTTTCTTGGTTGATCAGACAAGGAAAGTGAAACGG
AGCAAACCGGCGGCTGGAACTTGCTCACGGTGTGGCCATTGTGCGAGCATCGCCGACATGAAGACTTCGACTAGATTCTG
TTTCATTCCTATTTATTGGAGATCTTGGAGAGCTGTTGTTTGCAGTTTCTGTGGCTCTGTTCTTAAGTCTTATCGTTGAA
CCAGATTTTCCAAATTTAATTATCAACTCACTTGTTTTTTTCCTTAATTTCTTTAATTTAAATGATGATCCTCTCTTAAT
TATTAGCAACAAAGAGTTATATATATTATTATAAAATAATATGTAATAGCGATCATAGGGTTTTGTTGAATCTGCTTCGA
TTCTATCTACTTGCAAGAGGATTTTATTGTCATGTTGAATCCCTTCTAATTAAACGGAAATTATATGGTTCAGTGTTAGT
GTATATATATAATGTTGTTGTTGGTGTGATCGGTGTGTTGAAGATGTTATCTAATTTTTTTGACTATTTGTCTAAATCAA
TAGAACAAGTTGAAACATTTTTGTTTTATTTGTTAATTTTGAAATTGTTGGAGTATCCAAAGAAATTTTACTTTTGTTTG
GAACAGTTGATTAAACTTCTTCATATTATCCTAAATTAATCTATGTTTATTAAAAAAATGATGATAAACCATCCATACAG
TTCAACTACAATAACCATCCATACTAGTATACTACTACTTAATTATACGATTATGGTATATTGTTTTAAATACATGTAAC
TTAAAATCGTAATATGATACCACATTTTCGCATGATCATATATACATAACATTTCCACTTTCTGCATGTAATTTTTTCCT
TACCGATTTCAAAATTTTAATTGTTTTCTTTTCAGTAGTGAAGTTTTAGTTCTTAAGAAAATGGGACGAAAGAAGCATAA
TTTGGCTGTCTCCACTTTCACGCTGTGCAAGCTCTTTTATTTTCTTTTAAGCAAGATATAAACAAAACAGCCTACCCAAA
AAAAACAAAAGAAAAACAAATGTTTGATTTTGTTTTACAGAATTTTGTCACTTCATTCATGTCATTTTCTCAACATCAAT
AGGACGTGTATATGGAATCTCACAATTGGAATACTTAGATCCAATGTAATCTGATGAGAACATCAACACCATGTGTAGTG
TAGCGGCGTAATAAATATCGTACCAAGTTTTCCATCAGTGGTTATATTACAAACACATGGACACGTTTCTTGTCTCAAGC
CTTCTGAAAGAAACATCTACGATAGATATTTACTAACCTTTGTTAAAGCTTTTTGGTAGAACCAAAGTTTAGGAAAAAAG
AAAAGAAAAAAAAGAAAGAACCAAATTTAGGCATACGTTAAGACAAACAAAATATAAGATTTTTTTGTAACGTGATTTAT
GGGGGCAAAGACTATAGTCTATATAAAATAAATGAGAACCTAAAGCCATTAATTTGACTATTAAAAAATCTGAAATGGTC
AATGATCAATAATAGTGTTCAAAACATTTGAAGAGTTATAAATTCAATCCGTTGTATTGGCAAAAGCCAAAAAGAACTGT
AAAAGATCTCATTTTCTCACTATATTCCTCTATATCGCCA
>AT1G52855.1 | chr1:19683344-19686343 REVERSE LENGTH=3000
GAAGCAACATCAAATTCAATACTTACATGCCAATAATCATGATCGATGGTAAGCAATTTGGTAATAGCGTAAGAACCAGC
AGCTAAAACAATCGTAGCGTTAATGGTTCGATCGATCATCTTCTCCATTTCTTCGTTCTCTCTTCTCTTTTCATCTCCTA
AATCAGCTCCCGAAGAAGAAGAAGAAGGAAACCCTTCTAACGAAAGCTGACCTTCACTCGTCGCAGCACTAAAACCTACA
ACAACCGATTCATTACCATCAACCGCCGTCTCAGTGCTCATCACTACCACCGAACCTTCCTCATGGTCGGTCCGATCTCG
GCTCTGAACCGGAATCAGGTCGATTTCGTCACGGATCAATGCGCACGAAACGCAATTCCTCTGTTTGTTTCTCAGTAGAA
TTTGGGAACGGTGAGGTTTTAGAGATGGTTTGGAGAGAGGAAGGAAGCTACGTGGTGAGATTGAAGTGTGGAGTGAAGCA
GCAGCCATGGCGGAGACAGAGTTGACTCGGTGGTGACGACTCAGAGAGTCAGACTCGCTTCGGTTTCTCCGAGTTGGGGG
AATTTGAAACGGACGTTATCTTATATTTGTGTGAGCCGTGAAGATTCCACCACGTAGCTTATGTTCCGCTACGGTTATAT
TACGGTGTTTGAACTAAATCTAACGGTTGTGATTCGTTTTTTGACTTATCAATATGTTTGACGTCGAAGATGAACGGCTA
CGATTAATAAATTCTGGAAAGTTTCGGTGTGATCGAGAAGTTCTTGTTTTAACCGAATAGAAGATTCTTCGGATTAGAGG
ATGAGAGTACTACTGTGTCCACAAGTACTCTTACAAGATTCTTCTCAATAATAATAATAATTATTTTTTGTTGTGCAAAT
GCTGAAAATATTTATGACCATAAGATTTTAAATAATATAATATCCTTAAATCAATATATGTGATAAAGATAAATAATAAT
ATCCTTAAATCAATATCTGTATCATGAACCCAAAATTCAAAATTGGAGGTAAATGAGACTTTTATATTGTTTAAGGATAT
TATATTATTTAAAATCTTATGGTTATAAATAATAATGAGTTTGTTAACACTATATATAAATGTAAATGTCACGTTATTGC
AATACCGACCTTAGCTCAGTTGGTAGAGCGGAAGACTGTAGTCTTTGACAGATAATCTTTAGGTCGCTGGTTCGATTCCG
GCAGGTCGGATCTTTTTTATTTATTAAATTAATGTATCTCTCTCGTTTGGCCCAGTAAGGCCCAGCCCATCATTATGGTT
ATTAACTTAGCTAGTCTTTATTTTCGCAAGGATTTAACTATTTAACCATAGGCCATAGCAAATTAATAAATCTATCAACT
CAATTACATCTGACAGGTTTGATGCGATGATACAAAAAATAAGGTAAACAATATTGATTTCAGAATATTGTTCAGTTTAT
GTGGTAGAACGAAGAAGATTAAACTAGTCCCAACTTTATAAGATTTACGAATTTAAACGAAATGTTTCTTGCCAGATAAT
TTTCAATCTTTTTGACCTAGACGCAAACTATTTTAACATAGATTGAGGTGACTGATTTATGTAATGCTGGAGAATTATCA
ATAAACACGTTAAATCAAGTGGTTGTAATAGTATAGTCATCGTTATTAATTGTATGTTAGGTTCAACGTTTTATATTTCC
TAAATGATGATTTTTCTTTGAAAGCAAGCAACCATATTCATACAAAAAATATCGTCATTAATAGTTTATGGTCTTGTTTT
ATATATTTGTCTGCATATGACATAGTCATAGTCATTTATGGAAGAGAGGAGACTTAGGATGGGCAAAGATTCAAATTCAA
CATTTTCTAAATTAATTAGTACAGAAGCTATTGCCACAAACTGAATAACAAAACTAAAGTTCTCAACTATAATGATGCAG
ACATTTGCACAAGAAATTAAACCAATCATATTATCTCCATAACCATAAACCACTACTTGAAACACATTAGCTTAGAGACA
TTTTTTTCGTCTTCTTGATTTTAATATGATTGAAGTTTCGATTCTAAATTTATAATACATATTGTCCTAACCTTTTCAAC
ATCTACATTGAATGTTTTAATAATATTCAACAATATAAAGTTTGCCATTACCTGCCCGGTTGCCGTTTATCACCGAAACT
ATATTGTACTATGAACTAATAAATGCAAATATTGTTGGTGAAATGAGGAAGAAAAAACACGTAACTAATCCATCAATAAC
AAAAGATTGAAAATTGAGGAGGAGAGTTTTTCTCATGACCCATGTTTCTGATAAGGGCAATGGCAATGACAATGACATAC
TCAACATCCAACTGTTTTGTCCACGTGTCTGCTACTCACACTTTCTTCATGACACAAAGCCTTTGCCGCTAAGGAAATTC
ATAATGTGACAATTAATACGGAGCTAGAGACTTTGTACCTACGTACCTCCTTTTCCCTATAATATTATTACATAACAAAC
TACAATTATTTTACGTTACAATGTAAGTATAAGTGTGTAACAGTGTAAGGAAGTAGAAAACTGAATTTTGTTTTGCAATC
ACTGTAAATGAGTAATATACTACACAACACAACAATTAATGTTAGTATTATCGCAAACTATATAAGAATGCAAGTACTAA
TTTACAAAAATATTTTTTAGCATTTTAGTTCATGTCAAAAGTATTATTTTATTTTTTCTGTATATATGTCCAAGACTCGA
ATCTCTCAAAATTATTTACTTCATTTATTTTTAAAACTCTCCCCACACGAGTGAATGATTTAAACTTTAATTCATTCCTC
GTCCGTTTTTTTTGTTATTTATAGCCACAAAATTCCAGAACTCATAAAATCTGCAAAACCACATTAAAGAAAGAAAAAAA
GAAGAAGACACAGAGAACATTCTTCCTTCTCTGATAACAAACCTGGTCGTATCCAAAAGAGAGTTTTCTTTTCTTCTCTG
ATTGGTCTACATATATCAGAGTTTTCTTCTTGAAGAAGAT
>AT1G52870.1 | chr1:19682856-19685855 FORWARD LENGTH=3000
CAACACACCGATCACACCAACAACAACATTATATATATACACTAACACTGAACCATATAATTTCCGTTTAATTAGAAGGG
ATTCAACATGACAATAAAATCCTCTTGCAAGTAGATAGAATCGAAGCAGATTCAACAAAACCCTATGATCGCTATTACAT
ATTATTTTATAATAATATATATAACTCTTTGTTGCTAATAATTAAGAGAGGATCATCATTTAAATTAAAGAAATTAAGGA
AAAAAACAAGTGAGTTGATAATTAAATTTGGAAAATCTGGTTCAACGATAAGACTTAAGAACAGAGCCACAGAAACTGCA
AACAACAGCTCTCCAAGATCTCCAATAAATAGGAATGAAACAGAATCTAGTCGAAGTCTTCATGTCGGCGATGCTCGCAC
AATGGCCACACCGTGAGCAAGTTCCAGCCGCCGGTTTGCTCCGTTTCACTTTCCTTGTCTGATCAACCAAGAAACAGAAA
CAAACCATATCTTCTTCAAGAAGAAAACTCTGATATATGTAGACCAATCAGAGAAGAAAAGAAAACTCTCTTTTGGATAC
GACCAGGTTTGTTATCAGAGAAGGAAGAATGTTCTCTGTGTCTTCTTCTTTTTTTCTTTCTTTAATGTGGTTTTGCAGAT
TTTATGAGTTCTGGAATTTTGTGGCTATAAATAACAAAAAAAACGGACGAGGAATGAATTAAAGTTTAAATCATTCACTC
GTGTGGGGAGAGTTTTAAAAATAAATGAAGTAAATAATTTTGAGAGATTCGAGTCTTGGACATATATACAGAAAAAATAA
AATAATACTTTTGACATGAACTAAAATGCTAAAAAATATTTTTGTAAATTAGTACTTGCATTCTTATATAGTTTGCGATA
ATACTAACATTAATTGTTGTGTTGTGTAGTATATTACTCATTTACAGTGATTGCAAAACAAAATTCAGTTTTCTACTTCC
TTACACTGTTACACACTTATACTTACATTGTAACGTAAAATAATTGTAGTTTGTTATGTAATAATATTATAGGGAAAAGG
AGGTACGTAGGTACAAAGTCTCTAGCTCCGTATTAATTGTCACATTATGAATTTCCTTAGCGGCAAAGGCTTTGTGTCAT
GAAGAAAGTGTGAGTAGCAGACACGTGGACAAAACAGTTGGATGTTGAGTATGTCATTGTCATTGCCATTGCCCTTATCA
GAAACATGGGTCATGAGAAAAACTCTCCTCCTCAATTTTCAATCTTTTGTTATTGATGGATTAGTTACGTGTTTTTTCTT
CCTCATTTCACCAACAATATTTGCATTTATTAGTTCATAGTACAATATAGTTTCGGTGATAAACGGCAACCGGGCAGGTA
ATGGCAAACTTTATATTGTTGAATATTATTAAAACATTCAATGTAGATGTTGAAAAGGTTAGGACAATATGTATTATAAA
TTTAGAATCGAAACTTCAATCATATTAAAATCAAGAAGACGAAAAAAATGTCTCTAAGCTAATGTGTTTCAAGTAGTGGT
TTATGGTTATGGAGATAATATGATTGGTTTAATTTCTTGTGCAAATGTCTGCATCATTATAGTTGAGAACTTTAGTTTTG
TTATTCAGTTTGTGGCAATAGCTTCTGTACTAATTAATTTAGAAAATGTTGAATTTGAATCTTTGCCCATCCTAAGTCTC
CTCTCTTCCATAAATGACTATGACTATGTCATATGCAGACAAATATATAAAACAAGACCATAAACTATTAATGACGATAT
TTTTTGTATGAATATGGTTGCTTGCTTTCAAAGAAAAATCATCATTTAGGAAATATAAAACGTTGAACCTAACATACAAT
TAATAACGATGACTATACTATTACAACCACTTGATTTAACGTGTTTATTGATAATTCTCCAGCATTACATAAATCAGTCA
CCTCAATCTATGTTAAAATAGTTTGCGTCTAGGTCAAAAAGATTGAAAATTATCTGGCAAGAAACATTTCGTTTAAATTC
GTAAATCTTATAAAGTTGGGACTAGTTTAATCTTCTTCGTTCTACCACATAAACTGAACAATATTCTGAAATCAATATTG
TTTACCTTATTTTTTGTATCATCGCATCAAACCTGTCAGATGTAATTGAGTTGATAGATTTATTAATTTGCTATGGCCTA
TGGTTAAATAGTTAAATCCTTGCGAAAATAAAGACTAGCTAAGTTAATAACCATAATGATGGGCTGGGCCTTACTGGGCC
AAACGAGAGAGATACATTAATTTAATAAATAAAAAAGATCCGACCTGCCGGAATCGAACCAGCGACCTAAAGATTATCTG
TCAAAGACTACAGTCTTCCGCTCTACCAACTGAGCTAAGGTCGGTATTGCAATAACGTGACATTTACATTTATATATAGT
GTTAACAAACTCATTATTATTTATAACCATAAGATTTTAAATAATATAATATCCTTAAACAATATAAAAGTCTCATTTAC
CTCCAATTTTGAATTTTGGGTTCATGATACAGATATTGATTTAAGGATATTATTATTTATCTTTATCACATATATTGATT
TAAGGATATTATATTATTTAAAATCTTATGGTCATAAATATTTTCAGCATTTGCACAACAAAAAATAATTATTATTATTA
TTGAGAAGAATCTTGTAAGAGTACTTGTGGACACAGTAGTACTCTCATCCTCTAATCCGAAGAATCTTCTATTCGGTTAA
AACAAGAACTTCTCGATCACACCGAAACTTTCCAGAATTTATTAATCGTAGCCGTTCATCTTCGACGTCAAACATATTGA
TAAGTCAAAAAACGAATCACAACCGTTAGATTTAGTTCAAACACCGTAATATAACCGTAGCGGAACATAAGCTACGTGGT
GGAATCTTCACGGCTCACACAAATATAAGATAACGTCCGTTTCAAATTCCCCCAACTCGGAGAAACCGAAGCGAGTCTGA
CTCTCTGAGTCGTCACCACCGAGTCAACTCTGTCTCCGCC
>AT1G52870.2 | chr1:19682856-19685855 FORWARD LENGTH=3000
CAACACACCGATCACACCAACAACAACATTATATATATACACTAACACTGAACCATATAATTTCCGTTTAATTAGAAGGG
ATTCAACATGACAATAAAATCCTCTTGCAAGTAGATAGAATCGAAGCAGATTCAACAAAACCCTATGATCGCTATTACAT
ATTATTTTATAATAATATATATAACTCTTTGTTGCTAATAATTAAGAGAGGATCATCATTTAAATTAAAGAAATTAAGGA
AAAAAACAAGTGAGTTGATAATTAAATTTGGAAAATCTGGTTCAACGATAAGACTTAAGAACAGAGCCACAGAAACTGCA
AACAACAGCTCTCCAAGATCTCCAATAAATAGGAATGAAACAGAATCTAGTCGAAGTCTTCATGTCGGCGATGCTCGCAC
AATGGCCACACCGTGAGCAAGTTCCAGCCGCCGGTTTGCTCCGTTTCACTTTCCTTGTCTGATCAACCAAGAAACAGAAA
CAAACCATATCTTCTTCAAGAAGAAAACTCTGATATATGTAGACCAATCAGAGAAGAAAAGAAAACTCTCTTTTGGATAC
GACCAGGTTTGTTATCAGAGAAGGAAGAATGTTCTCTGTGTCTTCTTCTTTTTTTCTTTCTTTAATGTGGTTTTGCAGAT
TTTATGAGTTCTGGAATTTTGTGGCTATAAATAACAAAAAAAACGGACGAGGAATGAATTAAAGTTTAAATCATTCACTC
GTGTGGGGAGAGTTTTAAAAATAAATGAAGTAAATAATTTTGAGAGATTCGAGTCTTGGACATATATACAGAAAAAATAA
AATAATACTTTTGACATGAACTAAAATGCTAAAAAATATTTTTGTAAATTAGTACTTGCATTCTTATATAGTTTGCGATA
ATACTAACATTAATTGTTGTGTTGTGTAGTATATTACTCATTTACAGTGATTGCAAAACAAAATTCAGTTTTCTACTTCC
TTACACTGTTACACACTTATACTTACATTGTAACGTAAAATAATTGTAGTTTGTTATGTAATAATATTATAGGGAAAAGG
AGGTACGTAGGTACAAAGTCTCTAGCTCCGTATTAATTGTCACATTATGAATTTCCTTAGCGGCAAAGGCTTTGTGTCAT
GAAGAAAGTGTGAGTAGCAGACACGTGGACAAAACAGTTGGATGTTGAGTATGTCATTGTCATTGCCATTGCCCTTATCA
GAAACATGGGTCATGAGAAAAACTCTCCTCCTCAATTTTCAATCTTTTGTTATTGATGGATTAGTTACGTGTTTTTTCTT
CCTCATTTCACCAACAATATTTGCATTTATTAGTTCATAGTACAATATAGTTTCGGTGATAAACGGCAACCGGGCAGGTA
ATGGCAAACTTTATATTGTTGAATATTATTAAAACATTCAATGTAGATGTTGAAAAGGTTAGGACAATATGTATTATAAA
TTTAGAATCGAAACTTCAATCATATTAAAATCAAGAAGACGAAAAAAATGTCTCTAAGCTAATGTGTTTCAAGTAGTGGT
TTATGGTTATGGAGATAATATGATTGGTTTAATTTCTTGTGCAAATGTCTGCATCATTATAGTTGAGAACTTTAGTTTTG
TTATTCAGTTTGTGGCAATAGCTTCTGTACTAATTAATTTAGAAAATGTTGAATTTGAATCTTTGCCCATCCTAAGTCTC
CTCTCTTCCATAAATGACTATGACTATGTCATATGCAGACAAATATATAAAACAAGACCATAAACTATTAATGACGATAT
TTTTTGTATGAATATGGTTGCTTGCTTTCAAAGAAAAATCATCATTTAGGAAATATAAAACGTTGAACCTAACATACAAT
TAATAACGATGACTATACTATTACAACCACTTGATTTAACGTGTTTATTGATAATTCTCCAGCATTACATAAATCAGTCA
CCTCAATCTATGTTAAAATAGTTTGCGTCTAGGTCAAAAAGATTGAAAATTATCTGGCAAGAAACATTTCGTTTAAATTC
GTAAATCTTATAAAGTTGGGACTAGTTTAATCTTCTTCGTTCTACCACATAAACTGAACAATATTCTGAAATCAATATTG
TTTACCTTATTTTTTGTATCATCGCATCAAACCTGTCAGATGTAATTGAGTTGATAGATTTATTAATTTGCTATGGCCTA
TGGTTAAATAGTTAAATCCTTGCGAAAATAAAGACTAGCTAAGTTAATAACCATAATGATGGGCTGGGCCTTACTGGGCC
AAACGAGAGAGATACATTAATTTAATAAATAAAAAAGATCCGACCTGCCGGAATCGAACCAGCGACCTAAAGATTATCTG
TCAAAGACTACAGTCTTCCGCTCTACCAACTGAGCTAAGGTCGGTATTGCAATAACGTGACATTTACATTTATATATAGT
GTTAACAAACTCATTATTATTTATAACCATAAGATTTTAAATAATATAATATCCTTAAACAATATAAAAGTCTCATTTAC
CTCCAATTTTGAATTTTGGGTTCATGATACAGATATTGATTTAAGGATATTATTATTTATCTTTATCACATATATTGATT
TAAGGATATTATATTATTTAAAATCTTATGGTCATAAATATTTTCAGCATTTGCACAACAAAAAATAATTATTATTATTA
TTGAGAAGAATCTTGTAAGAGTACTTGTGGACACAGTAGTACTCTCATCCTCTAATCCGAAGAATCTTCTATTCGGTTAA
AACAAGAACTTCTCGATCACACCGAAACTTTCCAGAATTTATTAATCGTAGCCGTTCATCTTCGACGTCAAACATATTGA
TAAGTCAAAAAACGAATCACAACCGTTAGATTTAGTTCAAACACCGTAATATAACCGTAGCGGAACATAAGCTACGTGGT
GGAATCTTCACGGCTCACACAAATATAAGATAACGTCCGTTTCAAATTCCCCCAACTCGGAGAAACCGAAGCGAGTCTGA
CTCTCTGAGTCGTCACCACCGAGTCAACTCTGTCTCCGCC
>AT1G52880.1 | chr1:19690431-19693430 REVERSE LENGTH=3000
TCTAAAAGATTGATTTTTTAAGTTTTCCATGTAATATTTATTGGTTAGTATTGGTGAATTGTAATTTTCAAGAAAAATAG
TTAATTATCATTGGTTTACAGTTATAAAAAACTGTAAAACACTAAAAATAATATATTTATAATCAACATTTAATATGTTT
TTTTAATATGTGTGTTTTTTCTAAACAATCAAACAAAAAGGAACAGAGGGAGTAAAAAAGAGCTGTATAAAAAAAACTTG
AGAGTAACGTTTTTGATAACATTTTTGATAAAAGTATTTATGATTGGTAAAATAAAAGTTATACAACTTTTTTTTTGTTT
ATCAATCAAAGCTTTAAAATATTAAGGACCAAATTAAATATGGCTTGAGCTATAGGTTTACTAGCTGTAAGAAAAGAATA
ATTTGATTACTTCAAATTTTACATTGTACAAGACAAAAAATTATCTAAAATTTCTTAAAAAATTATGTTTATGACAAAAA
CAAGAGAAAATTTGAAATGAAAAACAAAAAAAAAACTAATCCACAATACTTTAAAATAGTATTCTTATTATTTCTTAAAA
TATAATAACGACAATAATTTTTGTTAGAATCATTATAAATCATATTTATATTTTATTATCCTAAATAAAAAGGTGGAAAT
AATTTTATTTATCTATTTGGGGTTTGTTTTCTTCTACAATTACCAACAAGATAAAAGGATAACGAGGAAAATGGGTGACT
TTTCTCAAATATATATGCTGGTGAGACTCCTTTTTATACACATTCTTGAATCCTAAATCCAACATTTGGGCTCCACATTT
CACAATACCACATCGTTACTTTATTACCTATTTATTAATTTCCCAACCATCTCACATTTCGAAAGCTGGCAAGCTGACGG
TGGACAATATTTGCTGATCGTTCTAGTTTTCGATAGAAAACTCGTATTTATCGTTTGCATAAATATCTACTTTATTTGCA
CTAAGTCAAAGTTTAGTTTTTTTTACTTTTTAGTGACGAAAAAAAGTTCATAAGATCCGTTCATTGCCACCCTCAAATAA
TCCTTTCATTATCTCTTTATCTATTTGTATAGAAAATTAGTTTGTGAGAAAAACGCATCAGGTCTGATATATATATATAA
ACCAACGATTAAAGGTTTAAGAAATAATAAAAATTAGAGTGTGAAAATAATAAAATTTCGCATTACTCAAACAGTTGGTA
ATTCTTGCTTATATTGTTATGTAACTCATAACCAAAAATAGATATATTAAATAATATATTGTTATATATTAATTATCAAG
ATAATTAATTAATTTTTTGTTAATTGATGAATTTCTTTATAAAATTCCAATGGTCACAAAATACAAAGGGAATACAAAAG
CGTGATATGACATTTGAAACGTAAAAAAGCTTTTTTGAATTTTCACTTTGTTGCCTTGTGTGGCACTTAAGCGGGTCCCA
TTTTACAGCTTGCCACGTGTCGACGTAATGTACTCAGAATAACACGGTACTATTGGAAGCATGCACCTTCAGTTATTTGT
CCACACATGATAATCAAAAAAAAAAAGTGATACGTAGAAGTTTTTGCATTGGTAAAAAATATTTTAATTTATATTCTGTT
TTCATTAAATTTTAAATTATTCTATTTTAAAGTATTTGTTTAACCGTTAAAAGGTAAAACTATATAGTATACCACTTAAG
TTTAGGGATGATGAAAAAAACTACCACGTAAAACAATAATAAATCGGTTGGTTGAAACCTTGCAAGTTCCATGTAAATTT
ATTAAAGTATATATTATTTTAAAAATATTTTATAGATAAAAAAACTAAATTAATAGTGCCGTGCACTTTTCTTATATGAT
TTTTGTTATTATAATTTTTTTTAATTTTTTTATTATAACTTACTATAGAGACAAAAATATATATATGCTTATTGGATGAA
AACAATCGCTATCGTTGTTAATGGTCGCTCGTGTCAAGCCACACTTTGAGCCTATATGAACACAGACGATAATGCATGGT
TAAAGAGGTTAAGAAAGTCATTATCGACTCCGAAATCACTATTTTACCCTCCTTTGCCTTGGTTAGTATCGTAATTTAAA
AAGATTCGACATGATTAGTCAGACTTTGTATATGTGTCGAATTGTCGCCACTCTTTATCTCCTTTTAGTACAAACCAAAC
CACACTAAACTCGGCTGAATTATGGGAGATTATGTATTATTATTGATTGCCAACAAATTCTAATATTCCGGGTCTAAAAT
AATAAAATATTATTTTTTGGGGTACAATTGTTAATTACAAACACTAATCTGAGATTAACAGTATTTTGTAGGTCAAACAA
ACTTTACAAAAAACAAATGGTTTTATCATCTTATGAATTGAAATCTACAGAAGATGAAAGATAAACTACGATTTAATTCT
AGCTAAGTACATATAGATCAAATTAATTAGTGAAAAGGATCAACAAAGCAAATTAAATGTACTCTCTCATGATTCACGAA
GATAAGATAGCATCATCTATTTTAATTTGAAATCAATGATAGAAATCTCTTTACCTACACCTTCCTACACATATGGGTCA
AAACGTTTTTTTTTTGGTATGACATTTTATTCCTTTTTCCTGTTGCTAATCTACATATATAACTACATAGCGTACAGCTA
TACATATTAAATATATTAGATCTCTACAATAGGTTAAACTGTAACACAAACTATTGATTTAGATAGCTACGGTAATTAAT
ACGTTTTGATCGTCCATATTCCACAAATATAAATAGAAATACCATTTGATGTGTAACAAAAAAATCTCATAGACATTTAT
GGTTTTAATACAAAAAAAATTCTCAAAAATTGTAAATAAATACGAGTGGATACGATGGTCTACGTACAAAAGATTCCAGA
GGATAAAAGCCATTTTGATTTGTCGTTTTAATGCCTTCCATTTTTAAAAAGAAAGATTACTAACGCCGACTCTCTAAAAC
TCTCTCAAACCATAAAAAATATTCTCCGATCATCATTTTA
>AT1G52890.1 | chr1:19698445-19701444 REVERSE LENGTH=3000
CTTGTGAAAATTTAATGTGTCTAAAGTGGGTTTGGGCTTAAAAAAAAACCCATCATATTTAACATTGTTCTTCAAGCAGT
ATGGGGAGTCAAAAAAACCAACTCAACACAAATCAAATCGAACAGTTCCACCGAATTTGATATTTTTTTAAAGTTCACAT
TCACACCTTTAAATAGAAGCTGGTGATACATTTCCTAAGGAAGTGATTACCAGAATATCCCACTCACTTTTTTCTTTGTT
TTAAGTTCCGAGAATAGTCTTCAACTATTATTATCAAGTAATGTTTAACTTTCTATTATTTAAAAATAAACTAAAATTTT
TTAGCATCTACTTACTGATAAACGTAGTCACCAGTCATATTAGTTCTTTGATAGAAACGTACTTTAGTGTTTTGAGACGA
GATTTTTTTTCGAAGGACCACTATATTATTTGTTTCGAGTTTAAAATATTTTCTAACTAATGCTAGAGAGTAGTCAAGCC
AATCCAAAGTAAGTTATCTTTCAAAACTCTGCTTAATTTGTTTATTAACTAAATCAGATTCTGTAAACTTTTTTGTACCA
TGGTGGATTTAAATTTCAGCTGATAATTTTAAATGTTACGGAAAAAAATTCTGGATCAGTTTTAAATAATAAAAGAAAAA
AAAATACGAATACATTTAACAAATATATGTCATCGAGTAAGATAACCTAAACTTTCGGATACACACACGTGTAAAAACAA
AAGTACTTTGTTCAAATTCCAAGAAATTATTAACTGGAGAAAAACAAAACAAAGGATAGCGAAAATGTTATAGATAAGGC
AAATTAAAAACCAATCTTTGACTACCCATTCGTTGTCATTTGATTAAATGATAAAATATAAATCATTGATTTAAAATGAG
AGATAGAGGTAAAACAAAATATAGAAAAGTAGCATCAAATGGCTGTTAGCACGAAAACTATTGAGTGAAAGAAACCCTAA
ATCTTTAAGTTCCACTATAGAATTAGATAACGATCATAATATAGTGATATATTTGATATCTCGTCTCTGTGACTCCGTCT
AATCTTTTGAAATGATGTCCTCTTCCTCACTTCACTTCATCAAAAAAAAAAATGTCATATATATGTATGCTTAAACTTTC
ATAAAAAATTTAATGATTTCAGTAAAATGTTCTAGGGTTAGATTATATTATAATATAAATTTCAAGAAAAATTCATTCGT
AAATTTTTTTCATTTATGAAATACCACAACTGCATGAAAACTAATCAATGGATAAATACAGACAAAAAAAATTACATCAA
TACGTGATCTTATAAAACAAAATCTGAATATATGTATAGGGTCTATAGCTAATTTCAATTTCGATTATATTATATGCAAA
CTTGATGTGGATTACTTATTTTTCGGTTAAGATGTTTTATCTATGGTGGATTTACATAAAACTCAACAAATAATTTTGCT
AAGTCCTTAAATTAGTTAGACATATTGGTGAAACCGACACTAAAAATGTAGATAAAAATATTAATTTATACATTATCCAA
CAAGGATTTTATCCAAATCGTGGTATCTATGTGATCTAATGGTTATAAGTGGAATTTAGGTGTTCTAAACATGCTCAATT
AGTCAATTATATACTTCACTTTCCAACTCAAAACAGCATATTCCGAGCGAACAATATGGATTTTTATACTATAACACCCA
ATTTCTAAATTAAACAAAAATTGCGACCATTATATATGGTTCTATCTTTTAAAAACCATGGAACTAAATGATGAAACTAT
GAAGTTTTTTTTTCACAAAAAAAAAAAAGAAACTATGAAGTTTTTTACCCTATATTTTTTTTAAAAAAGATACTATGAAG
CTTTGAAGCAGCTACTACGAGTTGTGTTTGTTAATGTTTCTGAAAACAAAAATAAATTGAAAAAATCTTTAGTCAACATC
AACTCGTGTTTTTTCTCTTCTCCCATCGTTATAACGTCTTTTTGACAAATGACAAATTGCGCCTAACTTCTACGATAGAC
ACGTGGACACGTGTCGTCATGATGTAGTTTTGTCCGTATGGAAAACGCTTTCCATGTTGTAACCTAAGATACATTGAACA
GTTCCTTTGTCCTTTCAACTTCGCTTTTTTCGAAGCTCTTTCCCTTACCCTACCACAACATTACGCGTGTCCTTCTTATT
ACAACATTTGGCACATATACATTTCAGAAAACCCGTCAACAAAAAACACGTGAAATAAAATATCTCTTCCTTTACCAGTT
CACATATTTCATGGTTACTGTTCAATCATTTCGCCAAAAAATCTTTTTTTTTTTGGGTACAAATTTGGCCAAATAATTGT
TCCTTTATTCTGAAATTCAGTCCCCTACACGAATATATAGACCACCAAAAAGTACATGGACGGTTCAATGTTGATTAAAT
CGACCAAGATAAAGTCAATAATGTTTTGTGGTTTAGATGTCGTCTGGTTACTATATTGACAATAAACTTTGTAAATAAAA
AATATCCTTAAAAAAAAAAAAAAAATCCTAAAAGGAAAATCGAAAATCATTTTTTTAATTTGTTTTACATTACTTAAATA
ATTAAATAGACAATCCTAGGAAAAAAATCTCGATTAAATTAAATATTATATGTGAACTCCAAATGTCTAAGCAGCAAATT
TCCAAACATTCATTTGAATCTTATTTTGATTGGAAAATACTTTTAAATTTAGCGGAACATTATTGATAAATAGATGAATA
AACAAATGTTAATAAAAAAAACCATTTAAAAAAAATAGTACGAGGAAGAGCTAAATCTACTCATGTAGGTTCAATGAACT
CAAGGGATTGCATAAATCACGACGATCTAACTGACACACGTGTCAGAATTCAAAAGTGTTTATAGATAAACACAAAAATG
GGTCCCATATTCAGTACACACGTTAATCAGCGGCGGTGGATTCACCTATACACTGCGTCCATATATAAGTAGCACGAGAC
CCAAACATTATTGTCAAAAATAAGAAAGAAAGAAAAAAAT
>AT1G52900.1 | chr1:19702917-19705916 REVERSE LENGTH=3000
AAATTATCGGTTTAATCGGGTCGGTTTGCTCGGTTCCTGCCGTAATCCCAGGCCTACGAAAAACTGTAAAAGTTGGATCC
ACATATATATCCACAATACACATATATATCCAAAGTATTGAGGAAGGCCAATTGCCTTGCGGTATATTCATGGTAACACT
ATTAGTTTTCTTATAGCTTTTTCCGTCAAAGTTGCTTCTTTAGTTGTTTTCATTTTAATTGGTTTTCTTTCGTATTATCA
TTTGTTTTGAAGATTTTTAGTTTTCTGTATTTTTTCGTTGTATTTCAAGAGAGTCAGGACTTTAGTGTTCTTGGGTAATT
ACCAATTAGTAGTTCAAAACAAGTAAACCAAAATTTACTGATCTTCAAAGATCCCAGAAGTGCCAACTATAATAAAATAT
TGATAATTTGGAAATTCTGCTTTCTTAGTTGCCATGAATAAACAATATAAAAACTCATGAGGTTTGCTCACAAGTCATAA
ACGTGCGTACACAATGGAAATTTCTAAAAATATAAAAATAATAATATTTTAATTTTATATTTATATTCTAATTATTTAAT
ATAAATAGACCAATAATTGAGTTATATGTGTTTTTGATTTGTTATACTGTCTTTTAGCTAAGAGTTTTTAGAGCATCCAA
AACAATAATCTCTTATTCTATTTTTTAAAAATATTAAAACTATTATTTAATATTTAATATTGCTAAGAGATGACTTTTAT
ATAAAAGCCAAAATATAATCTAAGATTCGTACACGTGTCAGTATTTCATAGGTAGAAGAGAAATATTAAACGAAGTCAGC
GATTCGATGCGTTTCAAATATGTTTATGTCATGTATGTTTAAACTTTTATATCATGTATATTTCAAATATTATGAATTTC
ACTAATTATTAAGTTTTCTAAAATTAAAATGTTTATATTTCTCATTTTAAATTAATCTTTCTTTTTAGAACACCAACTTA
AGAGTCTACCAAAAACTGAAACTCTTATCCAAACTCTTAACTTCAAAAGTTTCAAAATCAATTATAAAAATATTATTAAA
CATGGTTCTTAATAAAAAAGACAAAAAATATATATTATTTAAATATTAGATGAATCTCTTAATTAAGAGTATATGATTAA
AAATATTATTTATCTATAGTTACACTTTGATGTTTTTTAAAAAACTCATGTTTAGAAACTCTCATTGAGAGTGCTCTTAA
AGTTTTTCTCTCTCTTTTCTCTTAATTTAATTATTTTTCTTTTTTTATTGTTAAGAATTCTATCAAGAAACTAATGTTAA
AGGTACTCTAACATTTTCTTTGCATTCTATTACAAATATTTTCTAAATATTTTTTGTTTTAATTAAAATTAAAAGCTTGT
CTAAATGTATGTAGTTATTATGATTGATTTTTATCAAAACAAAATGTTATTATGATTGATATCATCGTGTTGTTAAAAAC
CTTATATGACAATATTCATATTCTTTTTTGGTAAGCCACAATATTCATATTCTTTTGACAAATTATTGATCACTTATAAT
TATAACTGGTAGCAACATAATGTATATTAGAGCATCTGCAACGGTGGTCTCTATTAATTATGTTCTTCCAATAATAAAAG
GAAAATAATGAAAAAAGAAGAGAAAAATGAGAGAGGGGTTCTAAAAACCCTTATTTAAGGGACAGTCTGAGCAACAAAGA
TACACATGTAGTTTTGTTAGTAATCAATTTATATTTAAAAAATTAAAATATAATTATAAAATTAAATTATTAATATTTTT
TGGTTTTTAGGGATTCTCATCATCTCACCCGTTAGAAGTAGTCTTATTAGTCTAAAATTTATGCTTAGAGTTTTTAATGT
GCACCAATCATGTTGTATTTTAGTTTTTGAGATTCAGGATTTTGATCGAAATTTCTAAATTTAATTCAAAAAAAAGAAGA
AGAATATGATGTTCTATAAGTTAAAAAAATATATGTATATAAAATATCCTAACTATTGTTCTAGTAACTTGAATTGATTT
TGGACTGAAAGTCTGAAACTCAGACTAATCATCGAGATCTGTAGAAGTCAGATATATTCTTATAACTTAGAACATCTATA
TATTGGTTGACTTAATTTCTTGAATAATTCTTTTAAGTTGGAGATAGAAAAAAAAAAAGATTGTCTGATACTTCAAAATA
ATAGAGACCACGAAAAACAAAAGATTTTAATTAAAAAATCTCTCTTTTAACTCGTATTGCGAGGAAAAGAATTTTCACGC
ACATGGTTAGCTTCTTTGACGGGAAATGGTCAAACCTATTTCAACGACTACTTAATTATTTTACCACCCCTTTTTTATTC
TTTATTCTTTTTATAACCTAAATTCAAGTCTAATATTTTTACTTTAGAAATATTATATATTGATTTTTTACTTTATAGTA
ACCAAATTTACAAAACAAAAAAAAAGATTATTCATCATACTTGTTGTTTATGACATTTTTATACTATATATTCTTAGGTG
CTTCTCTGTTTCGATTGCGAAATATGGATTTGTTTTTATTTTTTCTATACATTTACTATTGTCTAAACATAATAGTCACA
TTATAACATTGTTTTATTTTGTAACTTTTCTTTGTCATGCAAAGTAATTAAAAGAAATTTGTATGTAGTGAATCTTTTAA
TTACTTGAAATTTCTATGACTTAATCTTATTGAGAATTTGGTTGGAAATTAACAAATTTCTAACCTTTGGAATAAAATTG
ATGATATATTTTCACTCACTATAAAATAATAAAATATAAAATGAACTATTTTTGTTGACTCGGCCAACGTCTATTAAACA
TTCCTCTTATGTTGTTCAAAATCCACCATTCCTCTTGTCTTCTTCTCTGATTCAAGCCCATTAATCCACGAAATTTTTTA
CTTCAACCCCTATATATATACATACATAAACATACATAGTTGCACATACACTTAACATAAGATACTCAAAGTCCTATTCA
TCATCCCAACTTCGATCTAATTACATCGCACGAGGAAACC
>AT1G52905.1 | chr1:19703230-19706229 FORWARD LENGTH=3000
TTCCAACCAAATTCTCAATAAGATTAAGTCATAGAAATTTCAAGTAATTAAAAGATTCACTACATACAAATTTCTTTTAA
TTACTTTGCATGACAAAGAAAAGTTACAAAATAAAACAATGTTATAATGTGACTATTATGTTTAGACAATAGTAAATGTA
TAGAAAAAATAAAAACAAATCCATATTTCGCAATCGAAACAGAGAAGCACCTAAGAATATATAGTATAAAAATGTCATAA
ACAACAAGTATGATGAATAATCTTTTTTTTTGTTTTGTAAATTTGGTTACTATAAAGTAAAAAATCAATATATAATATTT
CTAAAGTAAAAATATTAGACTTGAATTTAGGTTATAAAAAGAATAAAGAATAAAAAAGGGGTGGTAAAATAATTAAGTAG
TCGTTGAAATAGGTTTGACCATTTCCCGTCAAAGAAGCTAACCATGTGCGTGAAAATTCTTTTCCTCGCAATACGAGTTA
AAAGAGAGATTTTTTAATTAAAATCTTTTGTTTTTCGTGGTCTCTATTATTTTGAAGTATCAGACAATCTTTTTTTTTTT
CTATCTCCAACTTAAAAGAATTATTCAAGAAATTAAGTCAACCAATATATAGATGTTCTAAGTTATAAGAATATATCTGA
CTTCTACAGATCTCGATGATTAGTCTGAGTTTCAGACTTTCAGTCCAAAATCAATTCAAGTTACTAGAACAATAGTTAGG
ATATTTTATATACATATATTTTTTTAACTTATAGAACATCATATTCTTCTTCTTTTTTTTGAATTAAATTTAGAAATTTC
GATCAAAATCCTGAATCTCAAAAACTAAAATACAACATGATTGGTGCACATTAAAAACTCTAAGCATAAATTTTAGACTA
ATAAGACTACTTCTAACGGGTGAGATGATGAGAATCCCTAAAAACCAAAAAATATTAATAATTTAATTTTATAATTATAT
TTTAATTTTTTAAATATAAATTGATTACTAACAAAACTACATGTGTATCTTTGTTGCTCAGACTGTCCCTTAAATAAGGG
TTTTTAGAACCCCTCTCTCATTTTTCTCTTCTTTTTTCATTATTTTCCTTTTATTATTGGAAGAACATAATTAATAGAGA
CCACCGTTGCAGATGCTCTAATATACATTATGTTGCTACCAGTTATAATTATAAGTGATCAATAATTTGTCAAAAGAATA
TGAATATTGTGGCTTACCAAAAAAGAATATGAATATTGTCATATAAGGTTTTTAACAACACGATGATATCAATCATAATA
ACATTTTGTTTTGATAAAAATCAATCATAATAACTACATACATTTAGACAAGCTTTTAATTTTAATTAAAACAAAAAATA
TTTAGAAAATATTTGTAATAGAATGCAAAGAAAATGTTAGAGTACCTTTAACATTAGTTTCTTGATAGAATTCTTAACAA
TAAAAAAAGAAAAATAATTAAATTAAGAGAAAAGAGAGAGAAAAACTTTAAGAGCACTCTCAATGAGAGTTTCTAAACAT
GAGTTTTTTAAAAAACATCAAAGTGTAACTATAGATAAATAATATTTTTAATCATATACTCTTAATTAAGAGATTCATCT
AATATTTAAATAATATATATTTTTTGTCTTTTTTATTAAGAACCATGTTTAATAATATTTTTATAATTGATTTTGAAACT
TTTGAAGTTAAGAGTTTGGATAAGAGTTTCAGTTTTTGGTAGACTCTTAAGTTGGTGTTCTAAAAAGAAAGATTAATTTA
AAATGAGAAATATAAACATTTTAATTTTAGAAAACTTAATAATTAGTGAAATTCATAATATTTGAAATATACATGATATA
AAAGTTTAAACATACATGACATAAACATATTTGAAACGCATCGAATCGCTGACTTCGTTTAATATTTCTCTTCTACCTAT
GAAATACTGACACGTGTACGAATCTTAGATTATATTTTGGCTTTTATATAAAAGTCATCTCTTAGCAATATTAAATATTA
AATAATAGTTTTAATATTTTTAAAAAATAGAATAAGAGATTATTGTTTTGGATGCTCTAAAAACTCTTAGCTAAAAGACA
GTATAACAAATCAAAAACACATATAACTCAATTATTGGTCTATTTATATTAAATAATTAGAATATAAATATAAAATTAAA
ATATTATTATTTTTATATTTTTAGAAATTTCCATTGTGTACGCACGTTTATGACTTGTGAGCAAACCTCATGAGTTTTTA
TATTGTTTATTCATGGCAACTAAGAAAGCAGAATTTCCAAATTATCAATATTTTATTATAGTTGGCACTTCTGGGATCTT
TGAAGATCAGTAAATTTTGGTTTACTTGTTTTGAACTACTAATTGGTAATTACCCAAGAACACTAAAGTCCTGACTCTCT
TGAAATACAACGAAAAAATACAGAAAACTAAAAATCTTCAAAACAAATGATAATACGAAAGAAAACCAATTAAAATGAAA
ACAACTAAAGAAGCAACTTTGACGGAAAAAGCTATAAGAAAACTAATAGTGTTACCATGAATATACCGCAAGGCAATTGG
CCTTCCTCAATACTTTGGATATATATGTGTATTGTGGATATATATGTGGATCCAACTTTTACAGTTTTTCGTAGGCCTGG
GATTACGGCAGGAACCGAGCAAACCGACCCGATTAAACCGATAATTTCGGTTATCGGCGAAAACCGAAGATACTGTAACT
AACCGTTCGGCGAATTTAATTTTGGTGTTCGGATTTCGGGTCGGGTCGGTTCGGCAATCGGACCGATCGGTTTATTAAAA
TATGCAATCATATATAAGCTTAACCCTAGTCAATAACCCTAATTTGTTTTATTTTGCTTCTTCACTGCCTCTTACAAACC
AAGTGAGTCCTTCTCCGATCTAAAAAACATTCTTCTCCAATCTATTCATCATCACATCTCTTCTCCTTCATCAATTCATT
ATCATCTATTCATCTTTATCCTCTAAAAACTCAATCATTC
>AT1G52910.1 | chr1:19705114-19708113 FORWARD LENGTH=3000
ATCGCTGACTTCGTTTAATATTTCTCTTCTACCTATGAAATACTGACACGTGTACGAATCTTAGATTATATTTTGGCTTT
TATATAAAAGTCATCTCTTAGCAATATTAAATATTAAATAATAGTTTTAATATTTTTAAAAAATAGAATAAGAGATTATT
GTTTTGGATGCTCTAAAAACTCTTAGCTAAAAGACAGTATAACAAATCAAAAACACATATAACTCAATTATTGGTCTATT
TATATTAAATAATTAGAATATAAATATAAAATTAAAATATTATTATTTTTATATTTTTAGAAATTTCCATTGTGTACGCA
CGTTTATGACTTGTGAGCAAACCTCATGAGTTTTTATATTGTTTATTCATGGCAACTAAGAAAGCAGAATTTCCAAATTA
TCAATATTTTATTATAGTTGGCACTTCTGGGATCTTTGAAGATCAGTAAATTTTGGTTTACTTGTTTTGAACTACTAATT
GGTAATTACCCAAGAACACTAAAGTCCTGACTCTCTTGAAATACAACGAAAAAATACAGAAAACTAAAAATCTTCAAAAC
AAATGATAATACGAAAGAAAACCAATTAAAATGAAAACAACTAAAGAAGCAACTTTGACGGAAAAAGCTATAAGAAAACT
AATAGTGTTACCATGAATATACCGCAAGGCAATTGGCCTTCCTCAATACTTTGGATATATATGTGTATTGTGGATATATA
TGTGGATCCAACTTTTACAGTTTTTCGTAGGCCTGGGATTACGGCAGGAACCGAGCAAACCGACCCGATTAAACCGATAA
TTTCGGTTATCGGCGAAAACCGAAGATACTGTAACTAACCGTTCGGCGAATTTAATTTTGGTGTTCGGATTTCGGGTCGG
GTCGGTTCGGCAATCGGACCGATCGGTTTATTAAAATATGCAATCATATATAAGCTTAACCCTAGTCAATAACCCTAATT
TGTTTTATTTTGCTTCTTCACTGCCTCTTACAAACCAAGTGAGTCCTTCTCCGATCTAAAAAACATTCTTCTCCAATCTA
TTCATCATCACATCTCTTCTCCTTCATCAATTCATTATCATCTATTCATCTTTATCCTCTAAAAACTCAATCATTCATGT
CTAAATCTGTCCTCGACGAACTTAAACGTAAGATTTGTTCAGATTTGATTATTGGTGTTACTTGTTTTTTTTTGTAGTCT
CGTGTCTTTGTTCTCTAGATCTTAGGCTTGTGTTTATTTCAATAATTTAGTTGTTTTCTTTCTTGTTTCAGTGAGAAAGC
GAGAAACCGACTCATCAACCTTGTTTAATGCAATCTCGCTTAAAGCTGGAATAAGAAAGTTTGAGATCGCCGTGGACGAG
GCCGTCATCGCCCGAGCCTCATAGTCGGAGTCGCAGCCGTCACACTACACACAGCTTTTTCAAAACCCTAAAATTTTTAC
AAGTCTGGGCTTATTAATTGTGGGTTGGGCTTATTGATTGTATGTTGGGTTTTGTTAAGTGTATTGGGCTTTTATTTTGT
TGTATTTGTAATAGACCAATTTCTTTTTTAATGTGTAAACCGGATAAACCGAAGAAAAAAAAGAATTTGGTTCATATTCG
GAACATATTTTTTAGGCTATAACCGACCCGAACAAACCGACGTCCGAACCGACCCGAACCGAATTTCAATTCGGGTCTAT
TCGGTGAGATTTTTAGAAAACCGAATTTCCACCAAACCGAATAACCCGATCCGAATAACCCGGTTTAACCGAACTCCCAG
GCCTAATTTTTCGGAGCAAACTCGCAATATATTGATCCAAAATATCTAAAGAGAATTGATCTCTGATGTAAACTCATGTA
AAAACTTCACACTTCAAATAAAAACCATTAGTCCACCCAACTTGATTAATATGAAAAACCATTAATATATTTTTTAGTAG
TTCACTTTTAGTTATAGTTTAGCCGACTAAGGTTACAAACTTTCCACCAATACCCTGAGAATCTAGACATGAAGAAGACA
AGAAAACAATTTTTTATATTTTGGTTTTTTTTTTTTTTTGTAGTCACTACGCATGAAGAATTGAATTCGTGCAGTAGTTA
TCATTTAATAAGATACGTAATTATCATAGACTTCTTCTCAAGAAATGAAACTAAGAATAGAGTCTTGACGAAAAAAAAGA
GAGGTGAGAATAGAGTCTCCTCCGTTGACAAAGACAAAACTCGACAACGAAAAAAACACAAGGGAACACAACAAAGTAAT
GTGCCAAATTCGAAAAGCCCATGTATGTAATATTGATTGCGTGCGGATGCAAGATCCGGGTTTGTTGAATCAAAAATACT
GGAAAAATACTAGCATCGGAGTGCATCGATTAATCAAAAATACTAGTCCAAAGATCATCGACAACGTGGACCCTATATGA
GGATGCAACTCGGAGTGCCTAACCTGGAAAACCGGATTCCGGTTAAACCATTGCACATTTATTTACATGACCGCTAACGG
TAGATCCGCCGTTTTAGACTGGTGACTGTTATGATTATCTAATATCGCATTCAATTCCATTAATTCTCATTATAACTCTT
CTTTTAATCTTTCGTTAACATTCCTAATTTTACGTTTCTTTTCCCACAAAACCAGTTTTTAAAAACTTAACGATTTATAT
TTGTTTAGGGAAAATTAGTATAAGAGCTTTAATTATTAAACAAGTTATATATGATCCCTTTAATTAACCCGTAGATAAAG
CAAATGAAACCCCCCACCTGCACCACGTTATTAGTCTATTGACGTTAGTTCATATACTTAAGTGAAACTTATTTTTTTAA
TTAAATCGTGTTGTAAAAGGCAACGAATTTGCGTTGTCTTTTTTTTTTTATTAGTAAAGAAATAGTCATTTCATTTTCTT
TAATTCGGTCACAAGTCTCTTGACATTTTCGTCTATATATATATTAGTATTATCAAGAAAACGATCCATCTTCGAGGGAA
AGAGAAAGATCACAAGAAAAGCTCTCTCAGAATAATCGCA
>AT1G52920.1 | chr1:19711049-19714048 REVERSE LENGTH=3000
GAGGCAATGTAATTTTTCTTTTTCATAAAAGTTTGGAAATTGTTTTAAAGAGCGTGGCTTGTTGTTACATACCATTTGGT
TATGATATAAATCTCGGGATTTGGTGAAGACTTGAAGAGGCAAAATATTGTTTCTTTGATAAAGACTTGGACTTTTTGCT
TAGATTTGTCAGTTTAGTTAGATGATTTTGGTAAGTGTTGCAGTAGAAATTGTTTTGAAGAGCATGAATTGTTATGATGC
AAGTTGCTTCACTTTTGCAGATGCAAGTAACCACGGGGGATAGATTCACAATGGTAACCAAGGACTCAAAAGTATACTCT
TGTGGTACAACTGCGTGGGCTCTTGGTCATGGGAAGGAAACTAGACGATGTCATGAATTGAAGCATATAGATTTACCGTT
TCTTCTTTCTTTAGCCATAATAGAAGCTCTGTTCAAGCGGAGGGATAAAATTTAGGAAATAGAAATGATCCAGATTTAGG
ATGGTATATCGATTGAGCGGGAGTGCATTCTCTGCGCAAGTGATTCAAGTATCAGCCTGTGACTATACAATAATGAATTA
CGTCTCTTTAAATAAAAGAAAGATAATGAAAACTCTAGCCTAAAAGCCCAAATAAACATTAAGCCCTTGAGAAACAAAAC
CCAAATAACGAGCTAGCCCAAACTTGAAGAACGATTTGAGATGCGCTGCATCAGAGATGTTGATAATCAGTTATATGTAG
AACTAATTTTAAAGGCGATGCTTGTGCAAAGATTAATAGCGTTCAGAAGAGAAAGTGAAGATATGATCCTGAGTTGCTTG
TTCCTTACTTTCAATGATGTCAAGAAACTTAGAAACATATCATTGCAAGACAAAACTTTGTTTATGTTTGATAGTGAGCG
AAAACAAGACAAAACTAAAATAACAGTAAGACAAAGTGAAGTGATACAATTTTCCTGAACTCTGATCATTCATCATCTTT
CCACATATCTGCAAACTCATCAGGCTCCAACGGGTTTGAGAGCTCATGCATCTTTTTCCTCGTCTTCGCCTTGATCTTCT
TAGCAAATTTCCCAGCTTTATTTCTCTTCTCCAATGCTCGAATCTAAATACATTGATTTAAAATTTGCTTAAGGAAAGTT
CTAAGATTCATTTGGTTATATCTTTTGCTTGCAAATAAGAGATTAATCAATGATACCTGGTTTGGAGATACGTATAACGG
GTTCTCATAAAGAGTAGGACCTCCAAAGCTGCCCGCGAATATCTTGATTGGATTCAGACAAAACCTTGGACCAACCTGTT
GTCAATAGTGTATCCATTTCAATCAAAAACCATGGTCGAAAGACTATTATTAAAAGTTTGTAACTCTTTGTCCACAAACC
TCGATAAGGGTCATTTTATCCAGGCCACCTTTTGCAATTTTATCTGACTCATTGTGAGGAACCGAAATCTGGTAATTTCG
GAACCATATATGCTCATCAACAATTGAAAAGACAAATACATGGTCATGGTAAGGCTTAGATTTCCTGTGTTCCTTAGGAA
TTCCGAAGACCTGAGAGATAAACAAAACAAAACTAATTAGGATGTGAAAGTCTTGAGAACTAATGGACCAAAAACATTAT
CCAAGGATATGAATCTGGCAACAACCTGAGTAAGCATCTCCTTCAAGAGTTTCCAGTGCGCATCTTTATCAAAATTGGAT
GAGAATGTCAAAAGTGGACGTGACCCTTTGAGATGATTTCCAGTGAGTTTCATCTCTTCCATTGCGTGCACTTCAATATA
CAGAGAACAAAAGTAAAAATCCTTTTACCAAAAAATACATAGTTACAGAAACAGAACTCAGATATAGAACAAGACACAAG
CTGATTGAACCCATCATAGCTAAATACGTGACTAGATCTATCAGCTCTTGCCACTTAAACTAAAGTCAGAGGATCTCGAC
TCTTACCAGCTTTAACCAAAAACTTCACAGATGGTCCATTAGGGGATTTGACCATCCACATGTAAAGATCTTTATGTTTC
CTACACTGAAAATGGAAACATAAACAAATACAAATCAACCAATACATTCAGAGATTGTACATTTACATCAATATGCATAT
ATTAAGCTTCCACAACAAACCAAACCCTAACAATTTGGGATAACTATCAAATTTTGATGACATGGAACAAATACTAAATA
CCAATAGAGTCAAAGATTGTCCATTTGCATCAATATGCATATACATAAGCTTCCATCGAGTATTCTAATCACAAGTTTCT
GAGGTTTGACTTTTGAGTCAAACATTCCACAGTAAAGGAACAAATCTGACTACATGGAACAAAAACTAAGCCTAGAAATA
AGTAAGATGGAAACTTTACCTCGAAGAACAAGCAGGAATTAGAATTCTTAAGCTCAATGAGCTCATTCAAAGTCGCGCCT
TTGCTACTCTTTGCTTCAACTTTACTGTCTTTCTTACAGTGTGGTAGAAGTGAAACAATGTTCAACATCAAACTCCGATA
CCTTCACACAAAAATCCCCAATAAACAAATCAATTTCAAACCCTAAAAACGAAATCAAAACCAAAAGAAAGGAAACAAAT
TTAGCAATTTAAACTCAACCTGAAACTGATACGACGAGAACAAGTCACCAAAACCTTCTCTTTGTTCTTGAATCCAGATG
AAGTCAAAGCTTTAGCTTTCTCAGCTTCACCTTCACTCTTATCTTTCCATCCCAATAGAGTCCTTTTGGGTCTATCCGGA
GCAGGCTCATCGCTCTTTTTCACCGGCGCCGGAGCTTCCGTCTCACTGTGCTTCCGCTTCCTCCCCATTTTTTTGTTTTT
CCGCGTAGAGACGTTTTCTCTAGGGTTTTAGCAAGTGTTTTAAGGTCAGAGACGAAACAGAGAGAAAAAATCATGGGCCG
GTCATTATTGGGCTTAACTTAAGGCCCATTAATAATGGTAACGATGTGTCACTTCGTCACTTCGTCGTTAGTCTCTGTTC
TTCGCGGTCCTCTGCAGCAACCGCTGAGAGAAAGAGAGAT
>AT1G52930.1 | chr1:19708261-19711260 FORWARD LENGTH=3000
TCTTGTTCTCTTGAAGTCAAATTTTGGTGATGAGATTGTAATCTTTATTTGGAACATATGTAGGATATAGTGTTTTGACT
TTCAAATCAGTTTTGGTACAAAAATATGTGTCGGTGCGATTTCTTGTAGTGGACTCTTTCTCAGATCTGATTCAAGAATC
TTGTTTCTTGATCGATATGGAGCTTCACATTGTGATTTGAAGATCTTTGTAGACTTTAAGACCTTTGTAGATAAGCGTAG
CTTACTACATTGTTAGATCTCAGATTAGTGGTTTTTTGATGCAGAAGAAAATGGCTGAAGATCTATCATTTTGCTTAAGT
TTCTTGGGCTCTTTTGTTTGTTGTTTTGCAGGGTAAGGTTGTTCCGGATGGTGAGAAGGAATTTGAGCATTGTGAGTATG
GCTCAGACATAGCTACAAGTTATGGAGCTGGTGCATTTGTGCTTCTCTTCATTAGTCAAGTCATTATTATGGTGGCTAGT
CGGTGTTTCTGCTGCGGCAAAGCTCTTAAACCCGGTGGTTCAAGAGCTTGTGGCATTATGCTCTTCCTTATTTGCTGGTA
AAACTCTATACTTAACACAATCTCTATAATTTATGACTTTGACTTGACACATCATTCTACACTTGGTTTTGAACAGGGTG
TTTTTCTTGATTGCTGAGGTATGTTTGCTCGCGGGATCAATCAGAAACGCGTACCACACTACGTACAGAAGGATGTGGAA
CATCGAAAACCCTCCTAGCTGTGAAGTGATCCGTAAAGGAGTGTTTGCTGCTGGTGCTTCCTTTGCTCTCTTCACTGCTA
TTGTCTCTCAGTTCTATTACATCTCCTATTCTCGTGCCCGAGACGGTTACCAAACCCCACATTACTAGTGAGTAGTGAGA
TCCAGAACAAGAAAAGCTAAACCCTGAATGAGTTTGTCCATTTATCCACTCACTGATCAATAGGATATTAAAATTTGATG
ATGTTAGTCATTTTGCTTCTTGCTTGTATCACAATTGTTTTTTTTTGTTTTCTTGTGATGTATAAAATCTTATTAATATA
GACAGCTATTCTACATTTCAGTATCTAAGCTTATTGTTACAGTGTAAGTTTTATACATTTTAGAGTTCATAACCTGGAAA
CAGAGCTTGTGTTGGATCATTCATGTCGAGTAACATGTAGGCCATTCCTCCGATACCTTCAAAGAGAGAGAAGGGTCTAT
CTCCTCCATGCATTTGACCTTCTGAGATTAACTTCTCTGATTTATCGAGTAGGAAAGACGCGAAAGCTTTAGCGCGGTAC
AAATACTTTGGGTTTCTTGTTAACCGGTATAGAGAAAGAAACACGTATGTGTTTCCGCTGATACCGTGACAGATTCCTAC
TCGTTTAAGCAATCCACGGCTCCACACAACTTCTCCTGCCTCCATTGCTGCCTCTACAAATTCCTTAGTGTTATAAACCT
GACGATATCCAGAAAATGAGTTTTGCATTGTGGTTTTACTTACTGATAAGAGTACTTCAATCAACAAATGATTACCTGAG
CTGCCTTTACAAGTGTGAGAGCAACACCAGGAGCACCGTGACACCAGTGAACAAGGCGATCTGATTTGCTTCCTTCACTA
GATAGGTAATTCCCGCTAGGAAAACGGTTTTGTATCATATAGCTTAGTGTACCTTTGACATCTTTGATTTCATCTGGTTC
AAGTTCCGTATGCATCAAAACATTCATGATCCCAGCTAAACCGTGTGCAGCCCCCCAGTACCTCTTCCCGTGCCACTCAT
ACATCAATGGACAAGTTCCTTTATTCCCGAGTTGTCTTCCTGCCCTGAAGATTTCCTCAACCACTGATCTCTGAAGATAT
AGAGATATCATAAAATCTTGAACTTTCTTGAGTAAGTCAATTAACCAAAGAAATTTTATAACTTTATTATACCATTCGTT
CAGATGATATACTCTCCTGACCAATATGCTTATTCAAGAACAAACACGCCCACAAGTATCCTGCTCTACCATATAGCAAC
TCATATGGCAAGTCACTAGGAAGCCTAATCTGTTAAACAGATCAAAGTTGCAACACTCAAGCAAAGTATAGAACAAGTTA
TCTATTTTCACTAGAGCAAAAGAAACTGTAATTAGTAATTACCCCTCGGAAACGGGCTAAGTAACGATCATATAACTGGT
CATCACCTAAACACTTCGCTGCAACAGCACCAAGAGCACATACACCAGCATAGCCACATATAAATGTCACTCGCCTGATA
GAAACCACAATCATTACCCCGAAATGAATTCATGAAAATTGGATCATTGAAGAAAATTCACTTACTCAGAATCTCTTGAA
GCTACATCACAAGCTTCAACATTCTCTAAGCATAGCTTAAGATCATCTTCATTTCTAGTAACCTGATAAGATTTGAACAA
GAGATAAGCTGTCCCAAGAACTCCAGTATACAAGTTATAATCTCGAACACGTTTTCCAGATCGTTCCCATGTCTCCCAGA
CTACCTAAAACAGAATCACCACACAAACAAGAGAAAACACAACTTCACTAGACTAAAGAAAAGTCATAAATTCATTATAA
CTACATAACTTCATTATAACTCAAAATCATATATAATCAAATTGAAAAGTGAGTTACTTTATCTTTGATGCTTAGAGCAT
ATCTGTGAAGCTTCTCTGAGAATGATTTGTACGGAAGTGATAGCAGTTTCGTCAACGAATCTTTACATTCGGTAACAGTT
TCTTCTTCTCCGGATAAATCTTCCGGTACAAACTCCGGCATCTCATTTCGGAAAAACCGTTCTCCCATATCTCTCTTTCT
CTCAGCGGTTGCTGCAGAGGACCGCGAAGAACAGAGACTAACGACGAAGTGACGAAGTGACACATCGTTACCATTATTAA
TGGGCCTTAAGTTAAGCCCAATAATGACCGGCCCATGATTTTTTCTCTCTGTTTCGTCTCTGACCTTAAAACACTTGCTA
AAACCCTAGAGAAAACGTCTCTACGCGGAAAAACAAAAAA
>AT1G52940.1 | chr1:19713402-19716401 FORWARD LENGTH=3000
TATTTGGGTTTTGTTTCTCAAGGGCTTAATGTTTATTTGGGCTTTTAGGCTAGAGTTTTCATTATCTTTCTTTTATTTAA
AGAGACGTAATTCATTATTGTATAGTCACAGGCTGATACTTGAATCACTTGCGCAGAGAATGCACTCCCGCTCAATCGAT
ATACCATCCTAAATCTGGATCATTTCTATTTCCTAAATTTTATCCCTCCGCTTGAACAGAGCTTCTATTATGGCTAAAGA
AAGAAGAAACGGTAAATCTATATGCTTCAATTCATGACATCGTCTAGTTTCCTTCCCATGACCAAGAGCCCACGCAGTTG
TACCACAAGAGTATACTTTTGAGTCCTTGGTTACCATTGTGAATCTATCCCCCGTGGTTACTTGCATCTGCAAAAGTGAA
GCAACTTGCATCATAACAATTCATGCTCTTCAAAACAATTTCTACTGCAACACTTACCAAAATCATCTAACTAAACTGAC
AAATCTAAGCAAAAAGTCCAAGTCTTTATCAAAGAAACAATATTTTGCCTCTTCAAGTCTTCACCAAATCCCGAGATTTA
TATCATAACCAAATGGTATGTAACAACAAGCCACGCTCTTTAAAACAATTTCCAAACTTTTATGAAAAAGAAAAATTACA
TTGCCTCTTGAAGTCTTCACCATAGCACAAGATTCATCAATGGACTGCATGAAACTCAAAACTTGCTTCCAGTTTCCCTC
GCATCGTGCAACGAGTTCGTCCTGTTTCTTCAAAGACAAAGCATCGTAGATAGGATGCTCTAAGCATCGACTAGCGGCAG
CGTGATCAGCCAATGATTTGAATAGGTCATGTTGGTTCAATTTGATAGGTTAAGTGTTCCTTTAGCATGTATGAGAAAGA
GGATGAGGTCTGGAGGGAGAAAGGCTAAGGCCATGGAGAGATACTTGAGGAAGTTACTAAAGAAAAGTGGCTAAAGGAAC
AAAAAGACTATGAACGAAGTAGAGGCTTTCCTCTACTGTTATTCTATTATGTTTTGTTAAACTCTGCGTTTTGTGTTAAA
TGTCGAGGTCTTGTATTTAAAACGCCTTTTCCCTCATGTGAACATACAACTATAAACCTAAACCCATCGTCTTCTCTCCT
TAGCGTTTAATGGACCATCGATCTCCCTTTTTCCGTTCTTTAAATCAGTTAGAGTGTTGTCGATCCACCAAAATCTCAGT
TCTACGTTGCTCATATTGTTCCAGCGAAGATTAAAGGCCGTGATCTGATACCTTTTAGTCGGAAGCAGGAAGTTGATTCC
ATTAAGTGTAAGAAAGTCGATTCTATTTTTGTTAAGTTTACAAGTTGATTATTCTTAAAGGAAGAACTCGGCCCTACATC
TCCCAGAGGCGGGATCCACACCAGGTTAAATTCATCTCCTTTAGAAAAGAGATCCCTCCTAACATGCTTCGAACTTCCAC
CTGAGAGATTTTACCACTGGTCCAACAGCTCGTTGGTTTTTTGATATGCTTAACGTAACTCACATTCTAAAATCACACTC
TACGAGCTACATATACTAGTTGTTTTATCTCTTTTGTAAAAATTTTGTAATTATTTGTTGTTTTAGCATCATATTTTGAA
AAATAACTACCATAGGTTCGTTTCTCTAAAACTCTTTTCCACAAACTCATCTTTAGTATATTCGTCTTGATTGCATGTTT
AAAATCACAAACGTCCTCTAACTTAGATTTGATGTATATGCAGATGGCAGTAGCAAAAGAATCATAAGCACTTCATAAAA
CTAAAGTGGACTCCATACTAATTATTTACACAAGTTCATTATGAGATGTAAGTGGTGCTTTGCTCTTTTCTTTTAATTAT
TATTATTTAGTTATGTTTGTCTTCCAATTACTGTTTTAGAGGTTCAATACAATTTAGACCAATTTTCTCCAATCAAAGTT
AATGTTTACGAATTCGTTTAGTTACGATGGTCATCTATGCCAGGTATATTTCCGGTTTTCTGAAAGCTATGTATTTGGTA
GGTCTCACATACACTAAGGCCAATTCTGGTGAAAAAGGAAACAGAATCAGAGCAAGACGAATTATGATCGACCATTCTGG
TAAGGTTTCGTAATTGGTGATTTTAAGTTCATCAATATTTGCAAATATAGTTTTTTGTTTGTTTGTTTGTTTGTGTTAAT
GTGTTCAAAGTATTTTTTTTTCTACCAGTGATTTCTTAATGACCTATCTATGATCTCTGTATGGAGTTGTAATTATTAGT
TTATATCTCTTTGCTTTCTTCTTGGACACATGCACGTATTATAAATGTAAGTGTTTGTAAAAGGTATATAATTAAAATTG
AATGTATTGATTACTAGATCGATGGAAAGAGAATTTCTTTGTAAGCTCAAGCTTTGTTACCACTTTCATCATAAATACGT
ATGTTTTGTTTCATTATTGCTCTCTTTTCTATGTAGATTCATGTTTTGCTCGATTTCCAAAGCTTAGAGTTCGAGGAAAA
TATAATGTGTGCTAAAGTTTAGTCTACCATCAGTTTGTCAAATTGATTCACGAAAATTATTTTCTTATTTTCTTTTAAAA
CCATTTTCTTATTTTCTTTTAAAACTTCTTAATTGATGAACTAATAATTCTATATTTTTTTTATACTTCTTGTTTGTTGT
ACCGATCATTAAGTTAGAACATTATAATATTATAAGAATAATTGTTGGCAGAAAAATTAGGAAATTGTAGGATTTTCTCT
GATTTTTTTGTTTGAAAATGAAAAATAAGAATAATTCTTAGAATATTTTTCAAACTTATTATCTTTGGAATAAAATCTTC
AACAAGAGAATATACCTAGTATTTTGTTTTCTCTATAAAAGCACATCGATCCCATCATAAAAATTATCATTTACAAAGCA
ATATTTACTAGAATTTTTTCAAAACGAAATGACGTTCAATCACTTAGCTTAAGCATCCTTGTCGTTAGCCAAGCTAGAGT
CACCAGTACCCATGTCCGAGTATCTGAGCCATCTAAAAAA
>AT1G52942.1 | chr1:19721222-19724221 FORWARD LENGTH=3000
ATTAGATATAAAATTAGAAAAAAAAATTCACAAAACAATTTGTCAAAATTTTTTTTTCGAAAAATAGAATTGATTTTGTT
AGTAACCAAGACATGTAGTAATTTGTGTTAGTGTTTCATTATTATCGTCGTATCATCACTCGAGTTCTAATCTGATAAAA
TGTAAGTTGGGCATAATTCTACATTTAAAATAAAATCAGATGTCGTAGGCGAAAGTTTCTTATTTTATTGAAGTGGCACG
GCTATGTAACAGAGTTATGCTTTGGGTTTTTAAAGATATATGTAGAAAGTTAAATATAGTAACCATAACATATAGCCTAA
TTATTTTATGATTAACAATTTCAAAGATTTTGTAAATGTTATTAAAAGATATTAAAGACTCAAAGTCAATAAGTGATTTA
ATGTATCTTGTTCTACTACTCTCATTTATTCCAAAAATGCATACATTTCTAAACTTGTAAAAATCTATATGAACGTTATT
ACTTCACAAATATACTATTACTAGTATTAAGCCCGTACTATGTACGGGACAAAACTTTAGCCAAATTTATAAATAAACCA
ACAATATTTAGAAATCTTTAGAAAAATTACAATCCCAAGTCTTTTGGTTACTGGATTTAATCGCAGGTCAAGTCTTACAA
AGAGTTTTGGCTCAATGACAAAAGATAGGTAAGTAAAACTTACAGGTTCATTGTCACCAACCTGCTATTTGATTTTTCTT
AACTTGTCAACCTGAAGAGAAAAAGAATCATAAGAAAATTCCATCAAAACTTAGAAGAAGAATGTGGATGTGATTTTATT
TGCATAAACAATATAATCATGTAAACTTATAAGAGAATCGTGACAGAAATTTAGACACAAAGATGATTATTGATTTACAA
CGCTTAAGAACTAAAACTCAGGTCACCAATCTTTGAACTTTGAGACACGAAGAGTATTGTATTGTTGCAGGAAAAAGGAA
TCAGAAAAAATGATTTGGAAGCTTTTTGTATGAAATCATGTTGATGTTCTATTGTTGAAGAAGAGAAGCAAACTGGAGAT
ATTGAGATCGTGGGTGTGAAGGGAGGTGAAGCAGTTGCAAGGAGTTTTTTTTTTTAATTGTAATTATTTTTCTTTCGAAT
AGTAAAAATTAATTAAAAATCTGAAAGTGTCAAAATTAGGACTTAAAACAGGTGTCAAGAGGAGAATGTTGTATTTATTG
TAAAAGTGACTGTTGATTTAGTATAATTAGATGTATTAACAAATATGACTTGTTATTGTTCTAAAATTAGAGGCGTAGAC
GAGTATTTCTTAATTTAGTGAATAGACTTTGAGTTCAAGTTTTAACTATGAGTTTAAATATTTTGAACCTAATTTCAGTA
ATCTTATTTTTTTTTTAAGGTGATCTTGGACAAACATATGCCTCTAACCAGACATTGTACAACTACATGTCGAACCCGAA
AGGCCAAGCGGTGCTTTTTGCCGGAGATTTGTCTTATGCTGATGACCATCCTAACCACGACCAAAGCAAATGGGATTCAT
ACGGCCGGTTTGTGGAACCAAGCGCCGCATATCAGCCTTGGATTTGGGCTGCAGGGAACCACGAGATAGATTACGCCCAA
AGCATAGTAAGATCCAATCTATATGTTTATCTCCTAGGTTCAGTATTAAATCATTAAATCTGCTTACAGGGCGAGACTCA
ACCCTTTAAACCGTACAAGAACCGTTACCATGTTCCGTATAGAGCCTCACAGAGTACATCTCCACTTTGGTACTCAATCA
AACGAGCCTCGGCTTACATCATCATACTCTCCTCTTTATGGTATGATCTAAGACTCACACTCTATTATATTTTACTCTAT
ATTACAATGTTAATGTTTTTCTTTTGTGACACATTATCATAGACAAGTACACACCGCAAAACTCGTGGCTCCAAGATGAG
TTCAAGAAAGTTAACCGATCAGAGACTCCGTGGCTGATTGTTCTGGTTCACGCTCCATGGTACAACAGCAATAATTATCA
CTATATGGAAGGTGAGAGCATGAGAGTTACGTTTGAGCCATGGTTCGTCGAAAACAAAGTCGATATCGTCTTTGCTGGTC
ATGTTCATGCCTACGAGCGATCAGAGCGAGTCTCCAACATTCAGTACAATATCACTGACGGAATGAGTACTCCGGTGAAA
GATCAAAATGCTCCGGTTTACATAACCATTGGAGATGGAGGCAACATAGAAGGAATCGCTAACATGTTAAAAAAGCTTTA
TATAGTGAATTTGACTAAAGCTTTCGTTTTGTGAATTGTTTGATTAAGATTATTTATTTTTCATATAGTTTCACCGATCC
CCAACCAAGTTACTCGGCGTTTAGGGAGGCGAGTTTCGGACACGCCCTTTTGGAAATAAAAAACAGGACCCATGCACATT
ACACTTGGCATAGAAATAAAGAAGACGAAGCTGTTATTGCAGACTCTATTTGGTTGAAAAATAGATACTACTTGCCGGAG
GAAGAGACAATTTAGGGTCGAGCTTATTTGGTTTCTTTTAAGAATCTTTGTTTCTCTTTTTAATAATAAGACTAGTGGAG
TGTTTTATTGTTCTTTCAACATTTATTTAACTTATTTTCCTTAAATTTATTTAAATTAACGAAATGTGAAAATCATTTCT
CTTTTAATAATTCCACTATACTTGTGGCAAGCTATAGTCCATGAGATGAGTAGTAGTGATGAACATAGAGTTAAAGAGAA
AAGATAAAGAGAAGATAGAAAATATAGAAGAGGTATAGACAAAGGGAGAGACAAACGAACAGAAGAACCAGAGGCATTTT
GCTTTCACTTTGGATTCACAAAGCCTATAACTCACATCTAAAGAGGGATACTAAGGAGAAATCTCTCTCTCTCTCTGTCT
TCTTACTCTTCTCGCTTTTGTCACCACAACAACTAAACTAGTCATGCAATGAAAGCACATAATATGATCGGAGAGGAAGG
TCACTAGAAGAAAAAGGCAACGCGGCCGGAGTTATGGATA
>AT1G52950.1 | chr1:19722483-19725482 FORWARD LENGTH=3000
TAAAATTAGAGGCGTAGACGAGTATTTCTTAATTTAGTGAATAGACTTTGAGTTCAAGTTTTAACTATGAGTTTAAATAT
TTTGAACCTAATTTCAGTAATCTTATTTTTTTTTTAAGGTGATCTTGGACAAACATATGCCTCTAACCAGACATTGTACA
ACTACATGTCGAACCCGAAAGGCCAAGCGGTGCTTTTTGCCGGAGATTTGTCTTATGCTGATGACCATCCTAACCACGAC
CAAAGCAAATGGGATTCATACGGCCGGTTTGTGGAACCAAGCGCCGCATATCAGCCTTGGATTTGGGCTGCAGGGAACCA
CGAGATAGATTACGCCCAAAGCATAGTAAGATCCAATCTATATGTTTATCTCCTAGGTTCAGTATTAAATCATTAAATCT
GCTTACAGGGCGAGACTCAACCCTTTAAACCGTACAAGAACCGTTACCATGTTCCGTATAGAGCCTCACAGAGTACATCT
CCACTTTGGTACTCAATCAAACGAGCCTCGGCTTACATCATCATACTCTCCTCTTTATGGTATGATCTAAGACTCACACT
CTATTATATTTTACTCTATATTACAATGTTAATGTTTTTCTTTTGTGACACATTATCATAGACAAGTACACACCGCAAAA
CTCGTGGCTCCAAGATGAGTTCAAGAAAGTTAACCGATCAGAGACTCCGTGGCTGATTGTTCTGGTTCACGCTCCATGGT
ACAACAGCAATAATTATCACTATATGGAAGGTGAGAGCATGAGAGTTACGTTTGAGCCATGGTTCGTCGAAAACAAAGTC
GATATCGTCTTTGCTGGTCATGTTCATGCCTACGAGCGATCAGAGCGAGTCTCCAACATTCAGTACAATATCACTGACGG
AATGAGTACTCCGGTGAAAGATCAAAATGCTCCGGTTTACATAACCATTGGAGATGGAGGCAACATAGAAGGAATCGCTA
ACATGTTAAAAAAGCTTTATATAGTGAATTTGACTAAAGCTTTCGTTTTGTGAATTGTTTGATTAAGATTATTTATTTTT
CATATAGTTTCACCGATCCCCAACCAAGTTACTCGGCGTTTAGGGAGGCGAGTTTCGGACACGCCCTTTTGGAAATAAAA
AACAGGACCCATGCACATTACACTTGGCATAGAAATAAAGAAGACGAAGCTGTTATTGCAGACTCTATTTGGTTGAAAAA
TAGATACTACTTGCCGGAGGAAGAGACAATTTAGGGTCGAGCTTATTTGGTTTCTTTTAAGAATCTTTGTTTCTCTTTTT
AATAATAAGACTAGTGGAGTGTTTTATTGTTCTTTCAACATTTATTTAACTTATTTTCCTTAAATTTATTTAAATTAACG
AAATGTGAAAATCATTTCTCTTTTAATAATTCCACTATACTTGTGGCAAGCTATAGTCCATGAGATGAGTAGTAGTGATG
AACATAGAGTTAAAGAGAAAAGATAAAGAGAAGATAGAAAATATAGAAGAGGTATAGACAAAGGGAGAGACAAACGAACA
GAAGAACCAGAGGCATTTTGCTTTCACTTTGGATTCACAAAGCCTATAACTCACATCTAAAGAGGGATACTAAGGAGAAA
TCTCTCTCTCTCTCTGTCTTCTTACTCTTCTCGCTTTTGTCACCACAACAACTAAACTAGTCATGCAATGAAAGCACATA
ATATGATCGGAGAGGAAGGTCACTAGAAGAAAAAGGCAACGCGGCCGGAGTTATGGATAGGATCATCAAGAAACAACGAA
GAAGACAATCAACAAAACACAAATTGGGTTTGGTACAGAAGCACCAATAATAACCCAAGTACGAGCCACAACAATCAGAT
ATGGCAGCAGCCAAGCCTCGATCTATATCCGGGTCAGATCGAGGTCTGTGATTTGACCACGTCATCGAGATCTCTAACGA
TAAGCTGTCAAGACTCAAGAGTATGGAAACCAAGCCAAGAAAGGGTGCACGCACGGGCGTTGTAGAACTTGCTGCAAGAG
TCACGGGCTCCACTGTCCCACCCACGTGAGGAGCACGTGGATCCCCATTGCCAAACGCCGTGAGGAGCACGTGCTGCTAC
AGACGCCAACCTCCAACCCAACCGGCTACTTTAGACTCATCAGGTTTGGTTTCACTAGTTTTTCATTGTTGTTGCGTAAT
AAATCTTTATTTGTACTAGATAATGCATCACTTTTACTTTGATCAAATATCATTTGTAAACGGGTCAAAGAAAAAGATCT
CCTAAAAACATAATAATTTCAAAATGGTTTACATCCTACTATATTATTTGGGAAGTACATTTTAAAAATAACCTTGATTT
TGTAAATTAATTACATATCAATGCCATTGGAAAAATCAATTCAACCTTATTTTCTAAAAACAACAATATCTATTTATTAA
ACCACGGGTAAATGGATAATCAAACAAATATTTTTCTAATGGGTATATACCATATATTTCTACGATAATCATAATAGTTT
ACTTTAAACAAAAATTTTCAAAATCTTAACAAATATTTTTCTACTTTATAGACTTATAGATTTTGTAGAGAGGTTAGGAT
ATTAGATATTAGATATCACGAATATTAATTAAAACACTCCACGACTTCAAAACAAGATATTGTTGTTTGAGAAGTTGCAA
AGGTTAGGATATTATCACAAATATTAATTAAAACACTCGACGACTCAAAACAATATATTGTTATTTGAGAAAATGCAAAA
CGTATCTTTTGTTGTTTTGAACAATTTATGGTAAACGCATTTCTCGCAAAGATACGTTCGCAATTATTTCTCTTGGTATA
TCTTCCTCTTAACAAATAATATTCCATATAACAAATCGAAACACACTTATCAAATCGAAGATCTCTATCTAAATCGAAGA
TCTCTATCTATCTAATCCACCCAGCACTTATTATAAATAAACGTGAGTAGGAATACCTTCACGATATCAATGTGCCTTCT
CTCATAAACCAATTCATTACTCACTGCAAAACCAAACAAA
>AT1G52970.1 | chr1:19737084-19740083 REVERSE LENGTH=3000
GTTCCGTTTTCGGCGTCTGTTTCAGTTGACTCTTTTGCTTTCTTATCATCCTTGAGGTCTTTCTCGTCATAGAAGTCCCT
TTGGACAGGAACATCTTTCTGTTGTTGGGTAGACATGATTCCAGCAATGGCTTTCAATGCAGCAGCTGCCTGACTGTTAT
CAGCTATGGCTTCTTTATCTATGCCTGGCACTATTACTTCTGATTCTGAGGCCACATTGTCTAGCTTAGGAGGTGGGACA
AAGAAGGGAATACGACCTCTTTGCCAGTCATGGAGTATCATCTTTGCTCCTGTCATCAAATCAGGCTCTCCACCCTGAAC
AAGGTTATATCAAGTTCAGTTATTCTTACACGAAAACAGAGAAACCTTTTTAAGATATCGATCTCTACTTATTGAACAAA
ACTCGTAGCCTATTAAAATTACGAGACATACCTTTAACAGTTTGCCAGAAGATTTGCATAACTGAAGAAGGAAATCATGA
TCGTCCTCCCTGTATATATCGACCCCGGAAATAAACACTTTGTGGCCAAAATAGGGATGACTAATAAGAAAATATTGAAA
AGTGAAAAATTCCCATACCAGTCCTTTATTTTATACGCTCTCTGCAAGTGCTCTTTCTTGACACGCCTCAGTACTTCACC
AATGTGCTCAGATGCATCTTCCAGGTTTGTAACTCTTACCTATAAACCAAAATTATGAATATGTAAGATAATTAATCAAT
GGGTTTGAGCAAAGGTGAACCAAAAGTTTTCAAGGCATTTGCGTGTAATACGTGGAAGAAAAGACTGATAATACAAGATA
CATACCACTCCCTTGAGAACAATATCTGTCTCGGTATCACGGCTCTGGTAAACAACTCCAGGACAATCAATCAAGAAAAT
CCTCTTAGTGAGTGTGATGTATTGCCAGACCTTAGTCTCTCCTGGAATTGGAGCAACCTTGCAAACCTAAAGAAGAGACA
GAGGAAGGAGATATGTGAGCAATAGTAAATTGGCAATTAGGGATTCACTGAAGTAGCAAAGAAGTTCATACATTTTTAGT
ACGCAGCGTGTTGATAACTGATGATTTCCCAACATTCGGATACCCAACAAATCCCACAGATATGGCTTGCTTGTCACTCT
TTAGACGAGCAAACTGCCTCAAAACTGAGAGAAGTGACCCCTGAAATCAGCCATCATTTGGTGAACATACATTAAGAAAA
TAACATAGGATGATAATAAGACTTCAAAAATATAAAATACAAGTCAATGATCAGAGGATCTTTAAGGAGATAAATTATCG
ATGAAGTACCTTTCCGAAAGACTTGTTAACACTTGCATGGAATGCTAGAGTTGGATATTCCTTTGATAATACTCTCAACC
ATCCTTTAGTGGCCCAAGCCGGAACCAGATCACACTTTAAGAAAAAGACACATTAAGATAACTAGTAAGCATCTTTCACA
CTAGGAACAGTCAACTTAAGCTAGCTGAGTTTCCAAATATGAAAACAACTAACCTTGTTCAATAATAGAATCATGTGTTT
ATGCTTGTGATGCTCTTTCAAAGTTTTCTCTAAATGATGACACCTAGTACCTTGTGGATCCCTAGCATCAATAACCTGTC
ACACGAAATACAAATAAGCCAGAGAAAGAAAACTACAAAATCTCTTTCATTAACTTGAACCGTGAATAGAAACATACCTG
GACAATTACATCAGAGGAGTCTATGACTTTGTAAAGTTCCCCCCAAATACGCTTGCTCTGTCCCTTTTCAAACATAGTAT
GCCTCACAAGGTCTCTAAACCCGTCCTCTTCTTCTCCTCCTTCACCAGAAGGACCTGCCCCATTCTTCTCCTCAAATGCA
TCTTCAAAATGAACCAAAATGTCCCAAATGAATACATAATGCATCATTTTATTACAACAAGGTCAAAAATAGCCCAAATT
ACCCTGAGATTCAGCTGCCTTCTTCACCAAGGCTTCATAATCAGAAGCAACCAGCTTTGGTCGCTTTCTTTTAGTCTTCC
TTCCAAAAGCATCTTGAAAGGGCTCCATGTCCAGCAAATGAACTCTCGATTGCTTAACAAAGAAACACCAAAACCAATCA
AAAATCGAAACTTTAACACCTTTGATAATCTAAATTCAACAAAGTTAAAAAATTTACCTTCTTGTTATCAGTTAAAAGAG
ACATAGGCAACTTCCTCTCCTTCAAAATCACATTGTAATTACTAGACATCTTAGTCTGAAGCTCTTCTCTAAAGTACTCA
AGCTCTTTCTGATTCACAACACGAGTGTTCCCTATACAATAACACATCAACAGAAAATCAGATGACTATGAAAATCAATT
GAGTGACATAAATTCTCACGAAAATCTGAAACTCACCAAACCATCGTCGATCAGGTGCGATTCGTGAGTTGGGTAATTCC
TTTGACTGGTACTCGTTGCTAAGGATTTTACCACCGGCGTTTCTCTTAGGTCTAGTCTTGTACATCTTAAGCCGGTTAAC
TGTGGATTTGGACCGGGTTTCGGTGGTTTTCTTTTTGCCATCAGCACGATTCGCATCGAGCGAATGCTTTGGTTTACCGG
AAACATTCGCTTTCTTCTCCTTCTTCACCATCTCTGATTTTTGTTTTCCTTAACGGCGAACGATGGAAGAGAAGAAAGAA
ACAGAGGAGGAAGAAGAAACAGAGTGGCTTCGAGTGTTTTTGCTAGGGTTTGCTGTGAGTCTCCTCTTAAAATGGGCTTC
AATGGTTTTGGCCCAAAAGGCCCATAGGCCCATAGGCCCATTATAACACAAAAGCCCCTTCTAAGTCTATGCATTTGGCG
TGAACATGAAAAAATGTGTATAAACTGAAATGTGACTTAATTATTAATCAAGTAAGTAACATATGTAAACATGTCAAAAA
AATCAAACAATCCTTTAATGACCAGAAACATAAAAAGCTAGTCGTTACTCGTTACAAATTAATAAACCATTAAAAGGCTA
CTTCGTTAAAGCTTTTCTTCTTCATTACAAGAAAAAGAAA
>AT1G52980.1 | chr1:19734493-19737492 FORWARD LENGTH=3000
AATACTTTTATGGAGGAGAAAGACCCAAAGTTCTTTCAAGGAAGAGCGATTCTTTGTCCTACTAATGAGGATGTGAATTC
CATAAACGAGCATATGATGAGTATGTTAGATGGTATGTTAAACTTTAACCAAAAACTATTGTATTTTCGCTGAAATTACT
TAATCTCAAATAGCGTTTAACTAAAATTTGGTATTCATTATGTTTGTAGGTGAAGAAAGAATCTACCTAAGTTCTGATAG
TATAGACCCTGCTGACACAAGTTCTGCGAATAATGATGCTTATTCAGCTGATTTTTTAAACAGTGTCAGAGTTTCTGGAT
TGCCGAACCATTGCTTGCGCTTGAAAGTTGGTTGTCCGGTCATGTTGTTGAGAAACATGGATCCTAATAAAGGTTTATGC
AATGGGACAAGATTACAGGTCACTCAAATGGCAGATACTGTAATACAAGCTAGATTTATTACAGGTAATAGAGTTGGTAA
GATTGTTCTGATTCCTAGGATGTTAATCACACCATCAGATACAAGATTACCTTTCAAAATGAGGCGTAGGCAATTTCCTC
TATCTGTAGCTTTTGCCATGACCATAAATAAGAGTCAAGGGCAGACACTAGAGTCTGTTGGACTTTATTTGCCTAGGCCT
GTGTTTTCACATGGGCAACTATACGTGGCAATCTCTAGAGTGACGTCAAAAACTGGTACGAAGTTTTTTTAAGCCACCAT
TTTAATTACTATAATATGTATACGATTATTAATCTTCCATTTATATCAGGTTTGAAGATTCTTATAACAGACAAGAAAGG
AAAACCACAGAAAAAAACAATGAATGTTGTTTTTAAAGAAGTGTTTCAAAACCTACACTAAGACAGTCATGGAAAGAAAG
TTATGGGATTCCTATTCAACCAGGTTAATAAGTTAAGAAATCAAAAACGTTTTTCAGTTTTTTTATAGAATTACATTCAA
CGTAATATTTGGCACTAATGAAATTATTTAACAAATTCTATCTTTCAGATTTAGTTGCATCAAATCAAGGAATAAAGATG
CTCAAGCACTGTCAGGACGTGTTAAATGGAATAAGAGTTAGTAAAAAAAAATTGTTGGATTTTCTTAACTATGTTATAGT
TCGAAAGAAACTTATGGTTTTTTAATTTCTTTATTACTCTGATTATGTCTAATATTCGAATATGAGATTGAATATTTCTT
TACTATATAAATACATGACGCAGTCAACATCATCCATTCAAAATAAGATTTTAGGAATCAGGTGCTAACCTTTATACACA
TATTAGGATCTGAAGTTGATGTCGCCTGCTACTTCATGTTTAGTTTGTCCTTCTTATATAGATTTACACTAATCCAAAAG
CTTCAGCTGGTGCAAACCTGCATTTAAATTTGTAACAGATTAGAGTTCTTCTTAAGAGAACTTACTTGATAATATAACAA
GTTAAACCTTAAGCTGTCTTAAACATATAAGTAGCTTTTTCAATCTTTAAATAGAGTAATTGGATTCTCGAACAGCAATA
TATAATATACTACTTACCTTTCATGTATAATCTTTAAATAGAGCTATTGGATTTTGATGGTCGTAAGAAGCCGCAGTCAT
AGGAAGTCATGTAATTTCCAAACAATTTTTTTTTGTCAGCATTCCATTCAGTTTTAGGTATAGTTTTTTATTTATTAAAT
TTGTAAATAATTAAATTAGACATAATAGAATCTAGAGCCTATATATCTTCATTAGACCATATTAGGCCCACGACTAAAAC
CAACACACAATACATAAACAAATTCAAAGTTGGGCCAAAAACTATATGTTCTCAAACAAACAAATCATTTTTCTTTCCAA
ATAAAATACGTAATATAGCTTGGATACAAAATTTTCACATTTAATATAAACTAAATATTATATATTTAATATAAATACGA
TATTTTAAAACAAAGACAATCTAATGCAACATTAATCATTATATTCAAATAGTAATAAAAGTAAAACATATTATAGCATC
ACTTTTACACTTAGATAATTAAAACAAAGTATTCAATTTTATTCATGAAAAATATTAATGCCCGTGCTGTATAGCACGGG
TTATGATCTAGTGTATGTATAATTGGATAAATATAACTTTTTATGATCATTAACTTAAAAATCAAGTTTCAAAAGCGAGA
GGAGCACCAATCTTAGCAGCAGTGGTCTCAACACATTTATTCCACATCCGTTTGCTCCTAGGAAGAATCGCAGAAGCAAC
ATCTTTTAGCTCATAAGTGGCGAACACAAAAGTCATCAATCCTTCGTGACATTCTCTTCCAATCTTCAAAAAGTTCACAC
AACAATCCTCCGAAACGGGCTTGTCGTCGATCAATCCTTCCGTCATCTCAACATTGCATTTCGAGCTCATTTTATCCGAA
CAATCTTGGAGAAATTTGATGCGCCGGGTCGTCATGTGGCTTAGGAGTTCGTGGTCGTACTCGTAAGCTGCAGCGGGTTC
GTATGCCAATGATTCAGGAGATATTGGACTGATCTCTTCTTCTTGACCAATAGTTTGATAAACCATCGATGTGGTGGCTA
TGAGAAACGTTATGAGAATTGCTTTCTCCATTTTCTTTTTCTTGTAATGAAGAAGAAAAGCTTTAACGAAGTAGCCTTTT
AATGGTTTATTAATTTGTAACGAGTAACGACTAGCTTTTTATGTTTCTGGTCATTAAAGGATTGTTTGATTTTTTTGACA
TGTTTACATATGTTACTTACTTGATTAATAATTAAGTCACATTTCAGTTTATACACATTTTTTCATGTTCACGCCAAATG
CATAGACTTAGAAGGGGCTTTTGTGTTATAATGGGCCTATGGGCCTATGGGCCTTTTGGGCCAAAACCATTGAAGCCCAT
TTTAAGAGGAGACTCACAGCAAACCCTAGCAAAAACACTCGAAGCCACTCTGTTTCTTCTTCCTCCTCTGTTTCTTTCTT
CTCTTCCATCGTTCGCCGTTAAGGAAAACAAAAATCAGAG
>AT1G52990.1 | chr1:19743450-19746449 REVERSE LENGTH=3000
CACTGATGATGAAAGAATCGCGGAGTGTTGTCGTGGATTTGGTGCCGATGTTATCATGACTTCAGAGTCTTGCAGAAATG
GTTTCTTTACTGTTTTCTTCATAATTTTGGTTTTTTATTTGGTGGGATATAGAGCCTCTGGCTTAAGCTCTGTATCATTT
GGGTGATGTTTAGGCACTGAGAGGTGCAACGAAGCGCTAGAAAAGCTGGAGAAGAAGTATGATGTCGTTGTTAACATTCA
AGGAGATGAACCACTTATTGAGCCTGAGATTATAGACGGTGTAGTCAAAGCACTTCAGGTCTCGTAAACTGCTCAGTGAG
ATGATGTCTTATATGTTTCATCGTGGATTATGATCCTACTACTTAGAAGTCTTTCGAATGCTGTTGAATAGTGTTCCTAT
GGTTGTGGTTTCTAGGTAACACCGGATGCAGTGTTTAGCACAGCGGTGACATCATTGAAACCAGAAGACGGGCTTGATCC
TAACCGAGTTAAATGTGTGGTGGACAATCGTGGCTATGCTATCTATTTCTCAAGGGGTTTGATTCCTTATAACAAGTAAT
TTCTCTTTTCTTTTTCTTTTTCTTGTGTGTATTGGTTATATGAATATCTTATTCATCCTCATACGTTCATATTGATCTGT
TTGTAATGTTCATTATTGATATGCTTTTGCGGTTTAGGAGTGGTAAAGTCAATCCAGATTTTCCGTACATGCTTCATCTT
GGAATTCAGGTACTGAGCAACCAATTTCTGTTTGCTTTTCTTTTTTTGTTGTCATGATCTAATCTCGGTTATGTTTTTAT
CCTCAGAGCTTTGATTCGAAGTTTCTGAAGGTATATTCAGAGCTTCAACCAACGCCATTGCAGCAAGAAGAGGATCTAGA
ACAGCTCAAAGTTCTTGAGAATGGCTACAAAATGAAGGTAATGTAAAAGTATCGCCTGTCAGTATATCATCCTACCAAAA
GAAATGAGTCTTTTCGTAGAGAATATAGAGAGTAGGCACTAAGGTCTAAATGTTTGGTTGTGTACAGGTTATAAAGGTAG
ATCATGAAGCTCATGGAGTTGACACACCCGATGATGTCGAAAAGATTGAATCTTTAATGCGCGAAAGAAACATGTCCTAG
TCCACAAAATCATTTTCCTTTCTTTTCTTTTTTTCCCTTTCATTAGGAGTACGTGATAAACGCCTTGAAAGAGTTGTGGC
ATTGTGTGTGAGACATCGAAGGTTTACTGATACGACATCGAAGGTTTACTATCATTTACCTAAAGAAAGTATCGTGTTAC
TTTTTGATAGTATCGATCTTTTTATTTTCCCCTTAATTCCTTTTTAGTATCGATCTCCTTTGTTACTCTCTGATATTGAT
GTTTGTAAACTTTTGAAATCGATGATTACGCTCCTGATTACGTTAGTGTTGACTGTTGAGATCCTCAAAACGATTGAGAA
ACAGGAAACGGTCGAGTTTGTGCATTGCATTTGTAGAATATATCCTTCAATCAGTTCCAAAGCAAGGAAACATAAACTTT
TTGAGTTTAAAGGTGAATCCTTTTATTCACCCCATCTTTTTCTAACCAATTAGAATATGTCACTTAAAACAAATTAAACT
CATTTAACAGTATAATCTAGTTCCTAATCACTCTTTCGTTATAAATACTGTATATATATCGGCTAGGATTTTTGACACAT
TAAAAATATAAAAACATTTGGTTTTACTTTTTATTAGTTTTTTCTTTTGCAACCTACTTCTTATTAACATATGATATAAT
TAATTATGTTAAAAATGGCTCAGAGTGATTGAGAAATATATTTATATATATATATATATATATATATGTACACGTGGTTG
TTCAGAATAGCCTACAGTGGTAATGTAGTGAAACTAATCATTTGGGGAAGATTAAAGAAAAAAGAGAAGAGAGACGTGTT
TAGTTTGTTTGTTTTTGTGAAAAGAAAGATGTTTAGTGAAACACGTGTTAAGTGTCATGACCAAGAGTTGGGGAAGATAG
AGAAAAAGACAAAAACAGCTAAGAATAATAATGGCTATGATGTGGTGACTCTATAGTCTATATTAGTTCTGGGCACAAAT
ATGGAACCGAATGGAACCGAACCGAACCAACCCGAAATTAATGGATATGGTTCGGTTCGGGTTCTATTGAAAAGAGTGAT
CAGATCTTGATTCAATGATCCATGGGTATAGGTTTGGTTCGGGTAGGAACCAATACCTATTCGGGTACCTAAAAATTAAA
GCCCATTAGTCAATATATTTTTTATAATGATAGCCCATTAACTCATATTTCTTTTATAACTCATATTAATCTACTTAACT
AAACATAACAACCCTTGATCCAATCCATAAGCTCACCATCTATTTCTCTTACTAACCTCTGCTCTCTCTTTCACTCTCAT
CCGTAACCTAATATTTGAGAAACCCTAGTTCTCTCTTTCTCAAAGACGAAGATAAAAACTCCTCGATTCATTGCAAACCT
AAGAGGCAAAGACAAGCCTCTTATTGGATTTGTAATCGTATGATGACTAATATGTGATGTTTTATTGCATACTTGGATAA
TTGCTTATGAGTTTTGCATTATCTTTTATTGTTTTGTTTCGGTTTCAAAAATACCCAAAATAAATTGATTCCTTCTCGGT
TCTATTGGTTAATATCCGAACCAAACCGAATCGAGTAGGATCCGAACCGGAACCGAACCGATCTTTGTTTGGTTCCAATA
TAGTTCCTAAATCTCAGAACCAAAATAATTGGAACCGAATGGTTCGATTCTAGAACCGAACCAAGGACTAGTCTATATCT
CTAACTTATTTGAAAGGAAGATTGAATAATGTCTTGAAATACACGTGTACATTTATCAAAATAATGGTGATTGATAATAA
TAATAAAAATAGAAATAATGGTGATTGTTTAGGTAAGCCATGGACGATTATATAACAAGAGTAGAGGTCCTTGTTTCCGA
CACTTAACTAGAAAACGGTTTGAGAGATTACAAAGTATCG
>AT1G52990.2 | chr1:19743450-19746449 REVERSE LENGTH=3000
CACTGATGATGAAAGAATCGCGGAGTGTTGTCGTGGATTTGGTGCCGATGTTATCATGACTTCAGAGTCTTGCAGAAATG
GTTTCTTTACTGTTTTCTTCATAATTTTGGTTTTTTATTTGGTGGGATATAGAGCCTCTGGCTTAAGCTCTGTATCATTT
GGGTGATGTTTAGGCACTGAGAGGTGCAACGAAGCGCTAGAAAAGCTGGAGAAGAAGTATGATGTCGTTGTTAACATTCA
AGGAGATGAACCACTTATTGAGCCTGAGATTATAGACGGTGTAGTCAAAGCACTTCAGGTCTCGTAAACTGCTCAGTGAG
ATGATGTCTTATATGTTTCATCGTGGATTATGATCCTACTACTTAGAAGTCTTTCGAATGCTGTTGAATAGTGTTCCTAT
GGTTGTGGTTTCTAGGTAACACCGGATGCAGTGTTTAGCACAGCGGTGACATCATTGAAACCAGAAGACGGGCTTGATCC
TAACCGAGTTAAATGTGTGGTGGACAATCGTGGCTATGCTATCTATTTCTCAAGGGGTTTGATTCCTTATAACAAGTAAT
TTCTCTTTTCTTTTTCTTTTTCTTGTGTGTATTGGTTATATGAATATCTTATTCATCCTCATACGTTCATATTGATCTGT
TTGTAATGTTCATTATTGATATGCTTTTGCGGTTTAGGAGTGGTAAAGTCAATCCAGATTTTCCGTACATGCTTCATCTT
GGAATTCAGGTACTGAGCAACCAATTTCTGTTTGCTTTTCTTTTTTTGTTGTCATGATCTAATCTCGGTTATGTTTTTAT
CCTCAGAGCTTTGATTCGAAGTTTCTGAAGGTATATTCAGAGCTTCAACCAACGCCATTGCAGCAAGAAGAGGATCTAGA
ACAGCTCAAAGTTCTTGAGAATGGCTACAAAATGAAGGTAATGTAAAAGTATCGCCTGTCAGTATATCATCCTACCAAAA
GAAATGAGTCTTTTCGTAGAGAATATAGAGAGTAGGCACTAAGGTCTAAATGTTTGGTTGTGTACAGGTTATAAAGGTAG
ATCATGAAGCTCATGGAGTTGACACACCCGATGATGTCGAAAAGATTGAATCTTTAATGCGCGAAAGAAACATGTCCTAG
TCCACAAAATCATTTTCCTTTCTTTTCTTTTTTTCCCTTTCATTAGGAGTACGTGATAAACGCCTTGAAAGAGTTGTGGC
ATTGTGTGTGAGACATCGAAGGTTTACTGATACGACATCGAAGGTTTACTATCATTTACCTAAAGAAAGTATCGTGTTAC
TTTTTGATAGTATCGATCTTTTTATTTTCCCCTTAATTCCTTTTTAGTATCGATCTCCTTTGTTACTCTCTGATATTGAT
GTTTGTAAACTTTTGAAATCGATGATTACGCTCCTGATTACGTTAGTGTTGACTGTTGAGATCCTCAAAACGATTGAGAA
ACAGGAAACGGTCGAGTTTGTGCATTGCATTTGTAGAATATATCCTTCAATCAGTTCCAAAGCAAGGAAACATAAACTTT
TTGAGTTTAAAGGTGAATCCTTTTATTCACCCCATCTTTTTCTAACCAATTAGAATATGTCACTTAAAACAAATTAAACT
CATTTAACAGTATAATCTAGTTCCTAATCACTCTTTCGTTATAAATACTGTATATATATCGGCTAGGATTTTTGACACAT
TAAAAATATAAAAACATTTGGTTTTACTTTTTATTAGTTTTTTCTTTTGCAACCTACTTCTTATTAACATATGATATAAT
TAATTATGTTAAAAATGGCTCAGAGTGATTGAGAAATATATTTATATATATATATATATATATATATGTACACGTGGTTG
TTCAGAATAGCCTACAGTGGTAATGTAGTGAAACTAATCATTTGGGGAAGATTAAAGAAAAAAGAGAAGAGAGACGTGTT
TAGTTTGTTTGTTTTTGTGAAAAGAAAGATGTTTAGTGAAACACGTGTTAAGTGTCATGACCAAGAGTTGGGGAAGATAG
AGAAAAAGACAAAAACAGCTAAGAATAATAATGGCTATGATGTGGTGACTCTATAGTCTATATTAGTTCTGGGCACAAAT
ATGGAACCGAATGGAACCGAACCGAACCAACCCGAAATTAATGGATATGGTTCGGTTCGGGTTCTATTGAAAAGAGTGAT
CAGATCTTGATTCAATGATCCATGGGTATAGGTTTGGTTCGGGTAGGAACCAATACCTATTCGGGTACCTAAAAATTAAA
GCCCATTAGTCAATATATTTTTTATAATGATAGCCCATTAACTCATATTTCTTTTATAACTCATATTAATCTACTTAACT
AAACATAACAACCCTTGATCCAATCCATAAGCTCACCATCTATTTCTCTTACTAACCTCTGCTCTCTCTTTCACTCTCAT
CCGTAACCTAATATTTGAGAAACCCTAGTTCTCTCTTTCTCAAAGACGAAGATAAAAACTCCTCGATTCATTGCAAACCT
AAGAGGCAAAGACAAGCCTCTTATTGGATTTGTAATCGTATGATGACTAATATGTGATGTTTTATTGCATACTTGGATAA
TTGCTTATGAGTTTTGCATTATCTTTTATTGTTTTGTTTCGGTTTCAAAAATACCCAAAATAAATTGATTCCTTCTCGGT
TCTATTGGTTAATATCCGAACCAAACCGAATCGAGTAGGATCCGAACCGGAACCGAACCGATCTTTGTTTGGTTCCAATA
TAGTTCCTAAATCTCAGAACCAAAATAATTGGAACCGAATGGTTCGATTCTAGAACCGAACCAAGGACTAGTCTATATCT
CTAACTTATTTGAAAGGAAGATTGAATAATGTCTTGAAATACACGTGTACATTTATCAAAATAATGGTGATTGATAATAA
TAATAAAAATAGAAATAATGGTGATTGTTTAGGTAAGCCATGGACGATTATATAACAAGAGTAGAGGTCCTTGTTTCCGA
CACTTAACTAGAAAACGGTTTGAGAGATTACAAAGTATCG
>AT1G53000.1 | chr1:19747134-19750133 REVERSE LENGTH=3000
CACATAGTGAAAGCGTGCAATGCTTATAAAAATGGAGCTCTTGTTGGATCAATGGTTAAAGGCAGAGACTGAGTCCAAGA
ACGTGAACAAACTAGCCAGAGCGGCTCCAAGAAGTTTAGGACCGATGTAGCTAGCTTTATGAAGACATTGGTTGATGAAT
TCGTTAATTTAGAGCGAAACCAAAACGAAAACCAAAACCATCTGAGAGCAATGCTAACAAAGAGACCCAGAGCAATAAAA
CAAACCTTAGGAGAAGCAGATTATCGAGGTGAGCCAAAGCTGCCAAACCAGCCAAACTGTCAAATATTATTTAAATATAA
ATTTTGAATATTTTTTTAGGATGATCTATGGATATATGATATCAAATTTATGGTACACCGCAAGACGATATTTTATAACT
AAATATTTAAAATTTTAAGTTGTATTTGTTTTGCTAATATTGTTTAAATTGTTTAATGTTTAAAATTGTGTAATTGTATT
TTAATTGTTAATTTTAGGATTTCACCCGTAGTATACCATCCCGTATTAATATTCACTCAAACCCGTCAATTCTAATATTT
CATCTGTTGTATAAAGTTTAAATATTTATAATATTTAAACTTCTTATAAAAGAATCGAGATGCATCTGTTGTATATGTTT
TGTTAATATTGTTTGCGAGATGCATCTGTTGTATAAGTTTTGTTAATATTGTATGTTTTGTTTAGTATTTAAGATTGTAT
AATTATATTTTTGATTCTTAATTTTAGAATTTTACCCGTAATATATTATTCTGTATTATTATTGATCCAAAGATCGTCAA
TATATGATTTTATCAGTAGTATAAAGTTTAAATATTTATAATGTTTGAATTTCTTATAAAAGAATCGAGTGAACTTCAGA
TCATATAAGAGGAGCTTCTCTCATAATATTAGATGAGAGGAGCTTCAAACAACATGTACTGAAATTTAAATTTAATCCAA
AAGTAACCTGATATGGGTTAAAACGGAAGTCATATGAGTTGAGATAAGTTTGAAATCAAAGAGTTTGAGGCATCGTGGGA
GATGATGGATTCAGGGAAAGTTTGTGGCCGAACGTTTTCATATGCGAAGAGACGATTTCTTTCTCTATGTTTTAGGTGAC
CTGGCTAGGTGTAGGTGTGGCATCCTCTTACATAATTTTCATTTTGCTTGAGAGACCTAAAACAACTACTTTTATTAGTA
AGAGATATAGATTATTCATGTTAATAAATAATTAATTAATTACTATTCATAATTTTGAATTTAATTTTTGCAATTAATAT
TTATATTAAAACCAATTTAATTAATTTTATAGAAAAATCGTGAGAAATAATTTATAGGGAATTGGTAGAAGATAGCTTTT
CTACAAAACAATTGATAGGAAATCGATCAAAACATTTCTTTCTGGTTCCTTGCACTCTTTCCTACTTCTGAAATTTTGTA
ATGACATCTGTTTTACTTAGGTTTGGTTTCGAATGAATTGCTGGTTTTCTCGAAAACTTTTCTCCAAACCGGGTTAGCGG
GGAAAGATATGGCAAAAATCATAGATTTAATGACATTACTATTCCTCTGCAATTTATGAGAAAATAGGACATTAGTGTTC
TGTTTCTGACGAAACCTCCCATATGCAAACCAAATTATAAGGTGAATCAATGATAGGTTTCATTGGCAAATTGGTTTCAA
TTAAATAGATATCTCTTGAAGAAGAGACAAAATATCTATGTACAGCTTACGCAACAAAGCTAGGGACTTGTCATGATTCT
GGTAGATCTTTACGACAAGTAGGACATGTGAGATGATTCTTAAGCCAAGCGTCGATACAAAGCGCATGATAGATATGTCT
GCAAACAGGAAATACTCTGCATTCTTCATTAACGACATAACCACTGAGACAAATCGCGCATTCTCTTGATTCTAGTGACT
TTTCTTCATCCTCCTCATGGTTGCCTTGTCCAACAAGCAACTTCGGTAGTAGGGTTTCGATCACGCTTTGTTTCAGCCCG
CGCTTTTTTCCTTCTCTCTCGAAATCTGGTAACCGTAGACCGGTCGAGATGATTGTGTGGTAGGTAACGATTCTAGCACG
TTGTTGGCCTCTTTGTACTCCGATTTCGAGATCTAGGTCGAGACATGTTCCTAAGAATGGTCGCAGAATGCAATCGATGA
TGACGTAGATTACAAGAATGAGAGCTGAGGTTGCAATGAGAACAACGAGCAAGATGCAGAGACCGATGAAAACAGCGAGA
CCAAGAACGCTGATGAGACTAATCGCATCATCTTCTTCTGAGCTCATGTTGATTCTTACAAGAAACAAGTTCCAAGGGTT
TTGTCCAAAATGGTGATTTTCAGGTGACAACCTAAAGATTTAAACAGCTATATATTTTTAGTCATGATAGCTTGTTGTTT
AGGATAAGGCAGTGAGGAAGGATTTGTGTGTATTCTAAGTTTAGGGTTTGGTTTCAAATTCATATCTAAAGTTTTCTGAT
TTTTTTCTCTCAAAATTATCCTAAATCGTTAGAAAGAGTTCCATTCCATTTGATCTGTTATTTGCACACAAAAGTCCTAC
ATGTTTTTTAAAAAAATATAAATTATGTTGTGGATTTGGTCAAAATTTCTTTGGTGATTTGAAAATTTTTCATTTTATAT
TTAAAAGGTAATATTTTCTTAATGGTGATACATATGACCAAAATAATAAAAGGATACATATATGTTGTTGTTTTTTAACA
CTGATACATATATGTTGTTATTCTTTTCCTTTGTGTCTGAAAATATTTTCACTTTATTTTTGACAAAATATTATTTACGC
AAAAAGTGTTATTAATCCAATTAGATTCCATAATTAAGTTATTCAGCAAATTGACCTTTGTAAGGAATTAAATTGGTCAT
AAAGTCTAATTAAACCGGTCCAAACCGGTTCTGTTCTCGCTGGCTCGGCCACCGCTTTTCAACAGAACAATCTGTCTTTT
TCTCTGTCTCACTCTCTCACTCACTCACCGGAGCAAAGTG
>AT1G53000.2 | chr1:19747805-19750804 REVERSE LENGTH=3000
GGATGGTTTAACCGATTTTTGACACAATTAATCTCAAGTCGGTTGGAGTCATTTGTTCCATCAGTACACGACTACACGAG
TGGCTGTCTAAATCATGTGTATCCAATTCTGTCGAGCCTAATGCCATAACCTGGTTTTTACCAAGTCACCAAGAAACTCT
AAGTCACAACCAAACTGGAAATATTTCTTTTGCAAAAAGTACACAACATACGATACTGTCGTGTCCATGAAGCAAGAAGT
GGATTTACTGTGTGGGGAGACACCATCAATCGTTACCTGAGTTGATAGAATGATAGTGTATGATCCTCGTCACCGATGAA
AAGAAACGAAGTTGCCGAGGCTCAAGGTAGCCCGAAGCGAGGAAAAGAGAAAAACGAATTAGGTTTTTCATCGATGCATG
AAGTTTTGATATACCAATGTGAATTGTATGAATAATATTGAAAGAATATATAAAGGTATTTATAGAGTTTTTTTTACAAT
GAGGACATATTCTTATTGTCGTTAAAGACTATGGTTTACAGCATGAGATAACAACCAAAGGTAAAATAATTAGTCAAAAT
TTGGTTTAAAATAGTGATGAAAATGCAGCACTTTAATTAACGACTGTTGTTGTGATGAATGAACAGCATTTCAAAGAGTT
TGTTCGTAGCCATTTCCTCGTCCGGTCTCACCACATAGTGAAAGCGTGCAATGCTTATAAAAATGGAGCTCTTGTTGGAT
CAATGGTTAAAGGCAGAGACTGAGTCCAAGAACGTGAACAAACTAGCCAGAGCGGCTCCAAGAAGTTTAGGACCGATGTA
GCTAGCTTTATGAAGACATTGGTTGATGAATTCGTTAATTTAGAGCGAAACCAAAACGAAAACCAAAACCATCTGAGAGC
AATGCTAACAAAGAGACCCAGAGCAATAAAACAAACCTTAGGAGAAGCAGATTATCGAGGTGAGCCAAAGCTGCCAAACC
AGCCAAACTGTCAAATATTATTTAAATATAAATTTTGAATATTTTTTTAGGATGATCTATGGATATATGATATCAAATTT
ATGGTACACCGCAAGACGATATTTTATAACTAAATATTTAAAATTTTAAGTTGTATTTGTTTTGCTAATATTGTTTAAAT
TGTTTAATGTTTAAAATTGTGTAATTGTATTTTAATTGTTAATTTTAGGATTTCACCCGTAGTATACCATCCCGTATTAA
TATTCACTCAAACCCGTCAATTCTAATATTTCATCTGTTGTATAAAGTTTAAATATTTATAATATTTAAACTTCTTATAA
AAGAATCGAGATGCATCTGTTGTATATGTTTTGTTAATATTGTTTGCGAGATGCATCTGTTGTATAAGTTTTGTTAATAT
TGTATGTTTTGTTTAGTATTTAAGATTGTATAATTATATTTTTGATTCTTAATTTTAGAATTTTACCCGTAATATATTAT
TCTGTATTATTATTGATCCAAAGATCGTCAATATATGATTTTATCAGTAGTATAAAGTTTAAATATTTATAATGTTTGAA
TTTCTTATAAAAGAATCGAGTGAACTTCAGATCATATAAGAGGAGCTTCTCTCATAATATTAGATGAGAGGAGCTTCAAA
CAACATGTACTGAAATTTAAATTTAATCCAAAAGTAACCTGATATGGGTTAAAACGGAAGTCATATGAGTTGAGATAAGT
TTGAAATCAAAGAGTTTGAGGCATCGTGGGAGATGATGGATTCAGGGAAAGTTTGTGGCCGAACGTTTTCATATGCGAAG
AGACGATTTCTTTCTCTATGTTTTAGGTGACCTGGCTAGGTGTAGGTGTGGCATCCTCTTACATAATTTTCATTTTGCTT
GAGAGACCTAAAACAACTACTTTTATTAGTAAGAGATATAGATTATTCATGTTAATAAATAATTAATTAATTACTATTCA
TAATTTTGAATTTAATTTTTGCAATTAATATTTATATTAAAACCAATTTAATTAATTTTATAGAAAAATCGTGAGAAATA
ATTTATAGGGAATTGGTAGAAGATAGCTTTTCTACAAAACAATTGATAGGAAATCGATCAAAACATTTCTTTCTGGTTCC
TTGCACTCTTTCCTACTTCTGAAATTTTGTAATGACATCTGTTTTACTTAGGTTTGGTTTCGAATGAATTGCTGGTTTTC
TCGAAAACTTTTCTCCAAACCGGGTTAGCGGGGAAAGATATGGCAAAAATCATAGATTTAATGACATTACTATTCCTCTG
CAATTTATGAGAAAATAGGACATTAGTGTTCTGTTTCTGACGAAACCTCCCATATGCAAACCAAATTATAAGGTGAATCA
ATGATAGGTTTCATTGGCAAATTGGTTTCAATTAAATAGATATCTCTTGAAGAAGAGACAAAATATCTATGTACAGCTTA
CGCAACAAAGCTAGGGACTTGTCATGATTCTGGTAGATCTTTACGACAAGTAGGACATGTGAGATGATTCTTAAGCCAAG
CGTCGATACAAAGCGCATGATAGATATGTCTGCAAACAGGAAATACTCTGCATTCTTCATTAACGACATAACCACTGAGA
CAAATCGCGCATTCTCTTGATTCTAGTGACTTTTCTTCATCCTCCTCATGGTTGCCTTGTCCAACAAGCAACTTCGGTAG
TAGGGTTTCGATCACGCTTTGTTTCAGCCCGCGCTTTTTTCCTTCTCTCTCGAAATCTGGTAACCGTAGACCGGTCGAGA
TGATTGTGTGGTAGGTAACGATTCTAGCACGTTGTTGGCCTCTTTGTACTCCGATTTCGAGATCTAGGTCGAGACATGTT
CCTAAGAATGGTCGCAGAATGCAATCGATGATGACGTAGATTACAAGAATGAGAGCTGAGGTTGCAATGAGAACAACGAG
CAAGATGCAGAGACCGATGAAAACAGCGAGACCAAGAACGCTGATGAGACTAATCGCATCATCTTCTTCTGAGCTCATGT
TGATTCTTACAAGAAACAAGTTCCAAGGGTTTTGTCCAAA
>AT1G53010.1 | chr1:19744847-19747846 FORWARD LENGTH=3000
ATGAGTTTAATTTGTTTTAAGTGACATATTCTAATTGGTTAGAAAAAGATGGGGTGAATAAAAGGATTCACCTTTAAACT
CAAAAAGTTTATGTTTCCTTGCTTTGGAACTGATTGAAGGATATATTCTACAAATGCAATGCACAAACTCGACCGTTTCC
TGTTTCTCAATCGTTTTGAGGATCTCAACAGTCAACACTAACGTAATCAGGAGCGTAATCATCGATTTCAAAAGTTTACA
AACATCAATATCAGAGAGTAACAAAGGAGATCGATACTAAAAAGGAATTAAGGGGAAAATAAAAAGATCGATACTATCAA
AAAGTAACACGATACTTTCTTTAGGTAAATGATAGTAAACCTTCGATGTCGTATCAGTAAACCTTCGATGTCTCACACAC
AATGCCACAACTCTTTCAAGGCGTTTATCACGTACTCCTAATGAAAGGGAAAAAAAGAAAAGAAAGGAAAATGATTTTGT
GGACTAGGACATGTTTCTTTCGCGCATTAAAGATTCAATCTTTTCGACATCATCGGGTGTGTCAACTCCATGAGCTTCAT
GATCTACCTTTATAACCTGTACACAACCAAACATTTAGACCTTAGTGCCTACTCTCTATATTCTCTACGAAAAGACTCAT
TTCTTTTGGTAGGATGATATACTGACAGGCGATACTTTTACATTACCTTCATTTTGTAGCCATTCTCAAGAACTTTGAGC
TGTTCTAGATCCTCTTCTTGCTGCAATGGCGTTGGTTGAAGCTCTGAATATACCTTCAGAAACTTCGAATCAAAGCTCTG
AGGATAAAAACATAACCGAGATTAGATCATGACAACAAAAAAAGAAAAGCAAACAGAAATTGGTTGCTCAGTACCTGAAT
TCCAAGATGAAGCATGTACGGAAAATCTGGATTGACTTTACCACTCCTAAACCGCAAAAGCATATCAATAATGAACATTA
CAAACAGATCAATATGAACGTATGAGGATGAATAAGATATTCATATAACCAATACACACAAGAAAAAGAAAAAGAAAAGA
GAAATTACTTGTTATAAGGAATCAAACCCCTTGAGAAATAGATAGCATAGCCACGATTGTCCACCACACATTTAACTCGG
TTAGGATCAAGCCCGTCTTCTGGTTTCAATGATGTCACCGCTGTGCTAAACACTGCATCCGGTGTTACCTAGAAACCACA
ACCATAGGAACACTATTCAACAGCATTCGAAAGACTTCTAAGTAGTAGGATCATAATCCACGATGAAACATATAAGACAT
CATCTCACTGAGCAGTTTACGAGACCTGAAGTGCTTTGACTACACCGTCTATAATCTCAGGCTCAATAAGTGGTTCATCT
CCTTGAATGTTAACAACGACATCATACTTCTTCTCCAGCTTTTCTAGCGCTTCGTTGCACCTCTCAGTGCCTAAACATCA
CCCAAATGATACAGAGCTTAAGCCAGAGGCTCTATATCCCACCAAATAAAAAACCAAAATTATGAAGAAAACAGTAAAGA
AACCATTTCTGCAAGACTCTGAAGTCATGATAACATCGGCACCAAATCCACGACAACACTCCGCGATTCTTTCATCATCA
GTGGCTACAACTGATAAATTAATAACACACAGAAATCAGACATCTTGTAATCTGAATAATCACAAGTTGAAAGAAAGAAT
CAAAACCAAAGGCAAAGTTCATAGAAGAGATCTTAGATGCATAAAGTAGAGATTTTTCATATATAAAGATTATGAGACAA
CATTACCAATATGATCAAGCGTAGTAGCTAACTTCGACCTCTCCCAAGTTCTCTGCTCAAGAACGAACCAACAAAAATGA
GAAACACAAAATATATAGTTACAAAAGATTCAAACTTTATCTAACACCAGATTGAGAGTTAACGAAAGTAGAAAACTTTT
TAACAAAAATAAACTTGAATGTGTGATCTGAAAACTTAAAGGCAGTGCACAAAAATTCGACTAAAATTTGCCAAACTAAG
CCAGATCCGACACAGCGATATTACAGAGAATAAACAGAGATACTGAAAAGAGACAACTATGGAGGAACCTGGATCATGGG
TTTGCCGAGGATTTGCACGAGAGGCTTACCCTCGAATCGAGAGGAAGCGTAACGTGCGGGAATGATTCCGACGACCCGGC
TCCGGAATTTCTTGGATCGACCCAGATAAGCACGTGCGCCGATTGCGGCTGCAATCGCTGTTCCGGCCAAGATCCCGTTA
ACAATCCATGTTTTCTGAGAAGAAGAAGACGAAGAACACACCGACATCACTTTGCTCCGGTGAGTGAGTGAGAGAGTGAG
ACAGAGAAAAAGACAGATTGTTCTGTTGAAAAGCGGTGGCCGAGCCAGCGAGAACAGAACCGGTTTGGACCGGTTTAATT
AGACTTTATGACCAATTTAATTCCTTACAAAGGTCAATTTGCTGAATAACTTAATTATGGAATCTAATTGGATTAATAAC
ACTTTTTGCGTAAATAATATTTTGTCAAAAATAAAGTGAAAATATTTTCAGACACAAAGGAAAAGAATAACAACATATAT
GTATCAGTGTTAAAAAACAACAACATATATGTATCCTTTTATTATTTTGGTCATATGTATCACCATTAAGAAAATATTAC
CTTTTAAATATAAAATGAAAAATTTTCAAATCACCAAAGAAATTTTGACCAAATCCACAACATAATTTATATTTTTTTAA
AAAACATGTAGGACTTTTGTGTGCAAATAACAGATCAAATGGAATGGAACTCTTTCTAACGATTTAGGATAATTTTGAGA
GAAAAAAATCAGAAAACTTTAGATATGAATTTGAAACCAAACCCTAAACTTAGAATACACACAAATCCTTCCTCACTGCC
TTATCCTAAACAACAAGCTATCATGACTAAAAATATATAGCTGTTTAAATCTTTAGGTTGTCACCTGAAAATCACCATTT
TGGACAAAACCCTTGGAACTTGTTTCTTGTAAGAATCAAC
>AT1G53020.1 | chr1:19753065-19756064 REVERSE LENGTH=3000
TTTTATGAATAATATATAAAGGTATTTATAGAGTGCTTTTTTTTTTGTAATTATTTATAGAGTTACAAAAAAGAGAACCC
TGAAAGAATTTATGTGCGAAAGATATGGAAATTATACATATATATCTAAAGGACTAAGATAAAGATATATGCACAACAGA
AATTTCTCTTTTCACAACCGAAAGAATCCATCTTGCGGAATTTAGTCAAAAGGAGCCTGACATGGTGGAGATAAAGGTTC
GATTTTTCTCTTTTTCTTTTTGTTCTGTAATTTCAGTGGGGTTTTGGAGGAGATTAATATGTAACAATTTTGGGGTTTTG
TATTGATTTAGGGTTTACGTGGGGTTTGGTTATTGATCTTGTTTCTTTGTTTGCTCACGTTACTATATATGCTTCTGCTG
TTTCGCTTTGCCCTCGGATTGATGAATCATATTAAAGTTTGTTAAGTTGTAACAGATCAGTTTTAGGTAATGTGAAATCA
GAAGCTTACTTACCGAGGTTATATTTCTCTAGTTCAGGATTCTTCCAATGTTAGGAAACTTAAGGAAGAGTTTCTGCGAG
ACTTTAAAAGATTTGACACCGTTGAAGATTTCTCAGATCATCACTATGCTGCTGAGGGGAGTCCGGCTAAACTTTCGCTT
TGGCACCTAAAATTTAAAGGGGTAATATGCATAGATGACAATATTTGGGCTTAACATGGCTTCTAAAATTCGCCATAACC
CTTTATATATTACTTGATAACTTCTCAAACTTCCGATTTTTATCGGCTTTTCAGCGGCCGAAGAATTGGGTGAAAGATAT
TCAAAAAGAGTGGAAGATTCTTGACAAGAATTTGCCAGGTAGGTGTATAGACTGCAGCAACACTTATTCACATTTGTTCT
TAAGTTTCTATCCCATTTTTTGTTTGGCAAACAGAGACAATATTTGTCAGAGCATGTGAATCAAGAATTGATCTTTTGAG
AGCTGTAATTATTGGAGCCGAGGGAACTCCTTACCATGACGGTCTCTTCTTTTTCGATATTCAGTTCCCAGATACCTATC
CTTCAGTGCCACCAGTATGTCCTCAGAAACAATATGTGTTCTGTTTTCTATTTTTTACTTGGAACCCTCAATGACTCTGG
AAGTCCTTTTTGTTGTTGACAGAAAGTTCATTACCATTCGGGCGGGCTTAGAATCAACCCGAATCTATACAAATGTGGTA
AAGTGTGCTTGAGTCTTATCAGTACCTGGACCGGTAAAAAGAGGGAGAAATGGCTCCCCAAGGAGTCCACAATGTTGCAG
CTTCTTGTCTCAATCCAAGCACTAATCTTGAATGAAAAACCATATTATAACGAGCCTGGCTACGAGAAATCCATGGGGAC
TCCATTAGGCGAGTCCTATTCTAAAGATTATAGTGAGAACGTATTCGTATTTTCGTTAAAGACTATGGTTTACAGCATGA
GAAAACCACCCTAGGTAAATAAGTAATAAGTAAAAAAATTGGATTGTTTTTTTTTCCATTAAATTTGGTGTTAGAAGTTA
GAACTGTTGTTGCGATGAATCTGTGCAGCATTTTGAAGAGTTTGTTCGTAGCCATTTCTTCGTCCGGTCTCACGACATAG
TGAAAGCGTGCAATGCTTATAAAGATGGAGCTCCTGTTGGATCAATAGATAAAGGCGGAGTCAAAAAACAAACTAGACAA
CGAGGCTCTTTGAAGTTTAGGATCAATGTAACTAGCTTTATGAAGACAGTGGTTGATGAATTCGTCAACTTAGGAGCAAT
AAGAGAAGCAAATCATAGAGGTGAGCCAAACCCAACATTGTTTTCTTGTTTTTTTTTTTGTTATCTTGAATTGATTATTT
GTAGTGTTTAATTCTCTGAATAGTGTGATTGATTATTATTCAATTTTAAGTCTAATTATTTTATTTTTATTTTTTTCTCA
GGTTTTCTTTATGGGATCTCTTTCTTTATCACAATTGTTGCCTTTTTTGGCAGTTGGTATAGCATCAAAAAAATTCTAGC
AAATATTGGTTGCTGCATTTTTCAGCAGTAGGATTTGAGTCGCAACGAAGACTCGAGAAAGAAGACTTGGTGAGTATGAG
ATATAACATGGAGTAGAAGACAAGATTTTAGCCTATTTTCCTTTGAACTATTTTTTATTTTTGTATTACATTTTTTTTCA
GATTAAGTAAAGTAGTTTATAATTGACGTTCCATTAAAAAGTCAAAATGGTTAGACATTTACGATTTTTCTGTTTTGGTT
TACAATTTTTCTTTTTCCTTAACATCCTGTTTTATTAGTAAGAAATTACAGAGTTATCAACGAACACTCGTATACAACAA
AATTAAGGTAGAACAAAATAGTCGAAAAACTAAAACATTGTTTCCTTTCGCACTTAAGGCTTACATGGTAATAGATTACC
AAATGTTATTTTCCTTGACAGTTTTCTCGATCTAAGTTGGTTTTCTTGTTTGGCTATCATCTTTTAGATAATTAAAATTC
TGATAAATTATTAGAAAATCATTGGTTGTGTATCTGTTACATCGCAAATCATACAAACATCTCTAACTCAAGCACATGAT
ACTGTATATAGCATATTTCTTGGTTGTAAATAACACCCATGGTTTTTCCGTATGGTAATAAAAATTCCTGATATATATAT
ATATATATATATATATATATATATATCCCATCTATATAGCCTCCAATCTCCATTATTAGTATGTATCCCCAACATATGTC
TAATACTTCATATATATATATATATATATATATATATATATCCCATCTATATTGCCTCCAATCTCCATTATTAGTAATTA
GTAGTTAAATATACAATGCAACAGTAAAAATAAATAATTTGTTTTATTTTTGAAAGATAATTTCTACTTACTACGTTATT
AATAATGTTTTTGATAAATTTGATTTTAGTTTTGAACCCATTCATCCGATGGATCCGTATCTAGTGTATATCTAAAATAT
AGGGAAAACAAAAAAGATATTGAAATATGCTAACTCTCTT
>AT1G53023.1 | chr1:19755844-19758843 REVERSE LENGTH=3000
CGCTGCTTAACTTAGAGACGTTCCAAGACTATTATGGTCATAAGAATATCCCTTTTAGTGAATTTGCTAATCAACCAATT
GATGTTGATGACTACTCAATGTATCAAGACGTTCTAGATCCTAAGGATGTTCCAGCTGGTGCAGAGGTGACGGTACCTTG
GGGTTTAAATTCGAGCAGTAAGGGAACTGCGAAATCAAGTATAAGCATTATGAGAAGTCAATCCATGAAAGGATATGGAA
CAGTATCTCTGGCAACGACTAATGTTCCTCAATTATGGGATTATACTTTGCCTCAGCAGAATCAGGCTATCTATTCTTCT
GTATCGTTTTCTGCGGTTCAACCTCAGACTCCTGATGTAGTGATGGTCACCAATCCTACTCCAAACCCTTTTAGTTATGA
TGCTTCTGCTAGTTCTTCTCATCCTATAGCGGCTGAGCCTATTTCTTCAGTTCAGGATTCTTCCAATGCTAGGAAACTTA
AGGAAGAGTTTCTGAGGGATTTTAAAAGATTTGACACCGTCGAGGATTTCTCAGATCATCACTATGCTTCAAAGGGTAAA
TCTTCAAAGCAGGTGATGATATATTTATTCTCTCTGTTGTTGTTCCCTTAATCTCTCTTTCATATCACCAACTTTAATGT
TACCTGCGGCTTCTCTTTTTATCTTATCAGCACTCGAAGAATTGGGTGAAAAAGGTTCAAGCAGATTGGAAGATTCTTGA
GAATGATTTGCCAGGTTGGTGTATACACTTATGCAGATCAATGCTTGCATCATTTGTTCTTTAAATTTAACTATTTTTGC
CAACAGAGGCAATATCTGTCAGAGCCTGTGAATCAAGAATGGATCTTTTGAGAGCTGTAATTATTGGAGCTGAGGGAACT
CCTTACCATGACGGTCTTTTCTTCTTCGATATTCAGTTCCCAGATACTTATCCTTCAGTGCCACCGGTATGTCCTCAGGA
ACAACTTCGTACTTGTTCTGTTTTTCTTACTTCGAAACCTTAATGACTCCGGAAGTTCAATTTGTTGTTGACAGAATGTT
CATTACCATTCTGGTGGGCTTAGAATCAACCCGAATCTATACAATTGTGGGAAAGTATGCTTGAGTCTTCTCGGTACCTG
GGCAGGTAGCGCGAGGGAGAAATGGCTCCCAAATGAGTCGACAATGTTACAGCTTCTTGTCTCAATCCAAGCACTCATCT
TGAATGAAAAACCATACTTTAACGAACCTGGCTACGTACAGAGCGCGGGGACTGCATCAGGCGAGTCCAAGTCTAAAGTT
TACAGTGAGAACGTATTTCTATTGTCGTTAAAGACTATGGTTTACAGCATAAGAAGACCACCCCAGGTAAATAATTTGTC
AAATCCTCATACGTTTCCTGAATAGGCTGAAATCTTCTTGTTTTCCAAGCTGAATTGGGTTGTTCTTTCCTGAAACTTGT
TGTGATGAAATGTGCAGCATTTTGAAGAGTATGTTCAAAACCATTACTTTGTCCGGTCTCACGACATTGTGAAAGCATGC
AATGCTTATAAAGCTGGAGCTCCGCTTGGATCGATGGTTAAAGGCGGAGTCCAAGACCTTGAAGAAGCTAGACAGAGCGG
CTCCAAGAAGTTTAAGACCGATGTAGCTAGCTTTATGCAGACAGTGGTTGATGAATTCGTCAAACTAGGAGTCAAGGAGC
TTGCAGAAAAACCAGAACCGCCTATGAGCAATGCTAACACAGAGAATCAGAGCAAGAAAAAAACCCGTAAGAGAAGCAGA
TCATCGAGGTGAGCCAAATCCACCAAATGTTTCATGCTTTTCATATCTTGAATTAGAGAGGAAAGACAAGTAATTCTCGT
ATGTACAGTTTTACTTGATAAAAATTTTATGACTTTCTCTGTCTCTCATGTATTTTTCTTATTATCATTTGTAGTGTTTG
ATTAGGAATGGTGATTGATTGTTTTTTCGAGTTTTAACTTAGGATTTTATCATTTTGTGACAATTGTTGTTTTTTGGCAT
TTTGGTATAGCATCAAAGAATTTCTAGCAAATATTGGACGCTGCGTTTTTCAGTAGTATCAAGTTGAAGATACGAGAAAG
AAGACTTGGTGGTGACTAGGGATCTAACATGGAGTAGTAGATCGAAGACAAAATTTAGCCTTCTTCTTTTTACTATTTTT
GATATATGAATGACTATTTTTTTTCCGGTTTAGAAAAGTAGTTTTATAATTCACATTCGGTTTTCAAAGGACAAATGGTT
TTGATAATTGGTGGGTTCACATTATTCTTTTCTGATTTACAAAGCTAGAGATTCTTTTGTACTAAGTTAGAGTTAGCAAT
GTCCACCTCGGTTCCAAAGTCCACGACCTTTGGAGAATGCTATCATTTCCATAGCTTTAATGGATAGTTTAACCAATCTT
TGATACGATATTAATCTCAAGTCGGAAGGAGTCATTTGATCCATCAGTACACGACTACACGAGTGGCTGTCTAAATCAAG
TGTATCCAATTCTGTCGAGCCTAATGCCATAACCTGGTTTTTATCAAGTCACTAAGAACCTCTATGTCACCACCAAACTG
GAAAGATTTCTTTTGCAAAAGTACACAACATAGGATACTGTCGTGTCCACGAAGCAAGAAGTGGATTTACTGTGTGGGGA
GACACCACCAATCGTTACCTGAGTTGATAGAATGATAGTGTTTGATCCTCGTCACCGATGAAAAGAAACGAAGCGAGGAA
AAGAGAAAAACAAATTAGGTTTTTCATCGATGCATGAAGTTTTCATATACCAATGTGAATTTTATGAATAATATATAAAG
GTATTTATAGAGTGCTTTTTTTTTTGTAATTATTTATAGAGTTACAAAAAAGAGAACCCTGAAAGAATTTATGTGCGAAA
GATATGGAAATTATACATATATATCTAAAGGACTAAGATAAAGATATATGCACAACAGAAATTTCTCTTTTCACAACCGA
AAGAATCCATCTTGCGGAATTTAGTCAAAAGGAGCCTGAC
>AT1G53025.2 | chr1:19759475-19762474 REVERSE LENGTH=3000
CTTCTTCATTGCTTTCCCAAACTAGTAAAATCTCCTAGCTTTCCATTTCCACAATAAACCCGTGATCCAAAACTTGCCTT
TTTCTCCTAAAGATCTTCTCTTTTTAAGTTTTGGTTTCAGATACATACATAACAAAGTCTCTTCCTTTATTCATCAATGA
CTACAGCAATATCGATGAATCCATCTTTGTTTCGAGTAATCTGTATACTCCATTCGATAATTGCGCTTACTAGTGGAACC
TTAATGATGTTCTACACAGAGAAAGCTTCAATCTTTGGACCAGGAAGTGAGATTGCTAGCAAACTAAAAGGATCAACACC
ACACGATGAACTACTCATACAGATTTCTCAGTCATTCTCTGGTTTGCTTCTGTTTGCAATTGGTTTGGTACTGTTCATGG
TTTCGTTTGTGAAAGACAAAGAGTTTCATAGCTTCTTCGCTGGTGGGTCCGTGATTCTGTATGTGTTAATGGCTATGTGG
AGGGTTTTGTTCGAGTGGAAAATTGAAGATCTTGCTTATGAATGGCCTAAACAAGCTCTTGGAGACATTGCTTTGGCTAT
TTCTTGGGTTTTCTTTCTTGTTTATTCTTGGAGAGAGAAGTATGATTGATGTTTTTGATTTTCTCTTTTCTTTAAAAAAA
AAACTTGTGGGCTAAGCAAAACCAGATGATGTATTATGATATTGTTTTTGATCTTCAGATTTGATAAAAGAGGAAATGTG
AAAAAGCTTTAGATTCAGACAAGATCAGAACAAACAAAATCATAGTTTGGGATTCATGAATATCAGAAGATCAAGTGTTT
TGTCTGAAATTAATGGCAACTTTATTGATGTCTTTGTTCTTCGATTGTCCTATGTGTAGATCCTATATTTGGTAAATCCA
TTCAACTCTTTGTAAAAGAAGAATCAGAGATTCTTTTCATTTGGGTTACTCAATTGTGAAAAACTTAAAATGAGTAAATG
GGCCTGAAAAGCCCATCAACAGCCCATTAACTATAAATTGTTGTGAGCTTTTACATTTCTCAGTTCTTTCTTTCCTTGCT
CGCCCAAGATTCTTCATTGTTCTACGTTTCTTGACTCTTCCTCATTCAAGCCGATCAAAGGGTCAGTTTTTTTCGTTAAT
CTCTTAAGTTCCCTTATCTCGCCTATCGGAAGAACATATGATTGTGCGAATGAATTTATCAAAAAAAATTCCTGAATTTT
GTGTTGATTATCTGTTTGCTTGATTTGAGGTTCAATAGGATTAGAGTGTTACAAAATAAGCTTCTAATATTTCATTGATG
AGATGGTTAATTTCACTAAGGAATGAGAATTTGTGATTTGGGGTTCGGGGTTTAAAGTTTATTTTAGGGTTTTACCTGAT
TGCTGGTGAAAACAAATCAACATGAATTTATCAATCACTCAAAAAAGATTTAGAATCCGTTCGTTGTGTTTGGTAATTAA
GTGTTCCAAAATTTATCTCTTTAGTAGCTGATTCATGTAAAGCTTGTTTTTTTAAGTGGAACCAAGTAAGTTCATTAAGA
AGGATTGTCTTCAAGGATTATCCCTCTTTTGCATTGTGGATGAAAAAGCAGTTTTGTAAATTTCACTTAGAAGAGCATTC
AGGTTGATTGTTTTATCTGTGTCTGGTAAATGATTGAGTGTGAGGTTTTAAACTTCTTGGTGTAACCAGTAACAAAAAGA
AGCTCTTATTAAAGATTATCACTCTTTCGCTTAATTTCTGAAACACCTGTGTATCGATTAATCTTAGAAGATTCATATGA
TTAGTGTTTAATGTTTATGTTTGTGGATACCAATGTTCTTGTTTCTTCTAATTGATCATTGGTTTTGGTTATTGTCTATA
GCAATTCTTAGAAGAGCATTTATTCATCTCCTGATCTACCCTTTGAAGCATCAAATGTTTTAACCGAAATTACTTTTTTT
TTTTTTTTTTTTTTCACATCCGAAATTACTTTGATAATGCTCTTTGGTTATTGTTGAATGTGGTTTCGATATTTGGCCTA
ACATTCTGAGATTATGATGATAGGTCGGAGGGATGAGTGGTTTACAAGCACAAGACAGTGCGTGTTCTTTGGACAAGCCA
AGCAAAGATGTAGTTGCCACAGAGACAAAACCAAAGAAGAGGATATGTTGTGCTTGTCCTGATACAAAGAAACTTAGAGA
TGAATGCATTGTAGAACACGGTGAATCCGCTTGCACGAAATGGATCGAAGCTCATATTTTGTGTCTTCGATCAGAGGGTT
TCAAAGTTTGAGAGTAATTAAAAACAGAATTTCATGTATCAAAAAACATATTGTTGATTTTATTCTTTTTGGGAATTTAA
ACAAATGGTCATGTAATAAATAGAGCAACTAAAAGGTTATATATTGGTCAAAACTCTAGATACACCAATATATTTATTTC
TGATTTTTGATATATTTAACTTCTTTATTTAATTCCAAATTTATCATTGAAATAGTAAAATCAATTATAAATTTACTTTA
TTGGTGTTATTATCTTCTAATCTTCCATTTTGATTTCCAATGATAATTCCTCTGTTGTTAGCCGTTGGATTGATTATAAA
AACCTATCCTCATATCCAACGGGTATAAATTCCTAGCTTCACCTTCCTAATCACCCATCAGAACCGTCGATCTTGCCACG
TCAGCAAATTAAGGATAATCGACGGAGACCTTTTGATTGACTAAATGTTAATTAAATTAAGAGATTAATTTGGAAAACAA
ATATGATTAAAAGTTAATTAAATTAAGAGATTATTGAGAACTCGACAAAAAAAAAAAAAATAGAGATTATAGAGTATGAG
AAATTTTGGAGTGGCGTGTTTAAAAAGAGTCGATAGAGTAAAATCTTCACTGTTTGGGTGTGTGTTATATATACTCCGGC
GCGAATTGTGAAGAGACAAAACCTTCCCTATAATCCCGAGGCCCAAATCTTTCTCTTTTCTATAATCACTCACTGTTTGG
TTTTTTATATTTGTTTTCAAAAACTTTGGGAATTTCGTCA
>AT1G53025.1 | chr1:19759475-19762474 REVERSE LENGTH=3000
CTTCTTCATTGCTTTCCCAAACTAGTAAAATCTCCTAGCTTTCCATTTCCACAATAAACCCGTGATCCAAAACTTGCCTT
TTTCTCCTAAAGATCTTCTCTTTTTAAGTTTTGGTTTCAGATACATACATAACAAAGTCTCTTCCTTTATTCATCAATGA
CTACAGCAATATCGATGAATCCATCTTTGTTTCGAGTAATCTGTATACTCCATTCGATAATTGCGCTTACTAGTGGAACC
TTAATGATGTTCTACACAGAGAAAGCTTCAATCTTTGGACCAGGAAGTGAGATTGCTAGCAAACTAAAAGGATCAACACC
ACACGATGAACTACTCATACAGATTTCTCAGTCATTCTCTGGTTTGCTTCTGTTTGCAATTGGTTTGGTACTGTTCATGG
TTTCGTTTGTGAAAGACAAAGAGTTTCATAGCTTCTTCGCTGGTGGGTCCGTGATTCTGTATGTGTTAATGGCTATGTGG
AGGGTTTTGTTCGAGTGGAAAATTGAAGATCTTGCTTATGAATGGCCTAAACAAGCTCTTGGAGACATTGCTTTGGCTAT
TTCTTGGGTTTTCTTTCTTGTTTATTCTTGGAGAGAGAAGTATGATTGATGTTTTTGATTTTCTCTTTTCTTTAAAAAAA
AAACTTGTGGGCTAAGCAAAACCAGATGATGTATTATGATATTGTTTTTGATCTTCAGATTTGATAAAAGAGGAAATGTG
AAAAAGCTTTAGATTCAGACAAGATCAGAACAAACAAAATCATAGTTTGGGATTCATGAATATCAGAAGATCAAGTGTTT
TGTCTGAAATTAATGGCAACTTTATTGATGTCTTTGTTCTTCGATTGTCCTATGTGTAGATCCTATATTTGGTAAATCCA
TTCAACTCTTTGTAAAAGAAGAATCAGAGATTCTTTTCATTTGGGTTACTCAATTGTGAAAAACTTAAAATGAGTAAATG
GGCCTGAAAAGCCCATCAACAGCCCATTAACTATAAATTGTTGTGAGCTTTTACATTTCTCAGTTCTTTCTTTCCTTGCT
CGCCCAAGATTCTTCATTGTTCTACGTTTCTTGACTCTTCCTCATTCAAGCCGATCAAAGGGTCAGTTTTTTTCGTTAAT
CTCTTAAGTTCCCTTATCTCGCCTATCGGAAGAACATATGATTGTGCGAATGAATTTATCAAAAAAAATTCCTGAATTTT
GTGTTGATTATCTGTTTGCTTGATTTGAGGTTCAATAGGATTAGAGTGTTACAAAATAAGCTTCTAATATTTCATTGATG
AGATGGTTAATTTCACTAAGGAATGAGAATTTGTGATTTGGGGTTCGGGGTTTAAAGTTTATTTTAGGGTTTTACCTGAT
TGCTGGTGAAAACAAATCAACATGAATTTATCAATCACTCAAAAAAGATTTAGAATCCGTTCGTTGTGTTTGGTAATTAA
GTGTTCCAAAATTTATCTCTTTAGTAGCTGATTCATGTAAAGCTTGTTTTTTTAAGTGGAACCAAGTAAGTTCATTAAGA
AGGATTGTCTTCAAGGATTATCCCTCTTTTGCATTGTGGATGAAAAAGCAGTTTTGTAAATTTCACTTAGAAGAGCATTC
AGGTTGATTGTTTTATCTGTGTCTGGTAAATGATTGAGTGTGAGGTTTTAAACTTCTTGGTGTAACCAGTAACAAAAAGA
AGCTCTTATTAAAGATTATCACTCTTTCGCTTAATTTCTGAAACACCTGTGTATCGATTAATCTTAGAAGATTCATATGA
TTAGTGTTTAATGTTTATGTTTGTGGATACCAATGTTCTTGTTTCTTCTAATTGATCATTGGTTTTGGTTATTGTCTATA
GCAATTCTTAGAAGAGCATTTATTCATCTCCTGATCTACCCTTTGAAGCATCAAATGTTTTAACCGAAATTACTTTTTTT
TTTTTTTTTTTTTTCACATCCGAAATTACTTTGATAATGCTCTTTGGTTATTGTTGAATGTGGTTTCGATATTTGGCCTA
ACATTCTGAGATTATGATGATAGGTCGGAGGGATGAGTGGTTTACAAGCACAAGACAGTGCGTGTTCTTTGGACAAGCCA
AGCAAAGATGTAGTTGCCACAGAGACAAAACCAAAGAAGAGGATATGTTGTGCTTGTCCTGATACAAAGAAACTTAGAGA
TGAATGCATTGTAGAACACGGTGAATCCGCTTGCACGAAATGGATCGAAGCTCATATTTTGTGTCTTCGATCAGAGGGTT
TCAAAGTTTGAGAGTAATTAAAAACAGAATTTCATGTATCAAAAAACATATTGTTGATTTTATTCTTTTTGGGAATTTAA
ACAAATGGTCATGTAATAAATAGAGCAACTAAAAGGTTATATATTGGTCAAAACTCTAGATACACCAATATATTTATTTC
TGATTTTTGATATATTTAACTTCTTTATTTAATTCCAAATTTATCATTGAAATAGTAAAATCAATTATAAATTTACTTTA
TTGGTGTTATTATCTTCTAATCTTCCATTTTGATTTCCAATGATAATTCCTCTGTTGTTAGCCGTTGGATTGATTATAAA
AACCTATCCTCATATCCAACGGGTATAAATTCCTAGCTTCACCTTCCTAATCACCCATCAGAACCGTCGATCTTGCCACG
TCAGCAAATTAAGGATAATCGACGGAGACCTTTTGATTGACTAAATGTTAATTAAATTAAGAGATTAATTTGGAAAACAA
ATATGATTAAAAGTTAATTAAATTAAGAGATTATTGAGAACTCGACAAAAAAAAAAAAAATAGAGATTATAGAGTATGAG
AAATTTTGGAGTGGCGTGTTTAAAAAGAGTCGATAGAGTAAAATCTTCACTGTTTGGGTGTGTGTTATATATACTCCGGC
GCGAATTGTGAAGAGACAAAACCTTCCCTATAATCCCGAGGCCCAAATCTTTCTCTTTTCTATAATCACTCACTGTTTGG
TTTTTTATATTTGTTTTCAAAAACTTTGGGAATTTCGTCA
>AT1G53030.1 | chr1:19760443-19763442 REVERSE LENGTH=3000
TATGAGTAAACTTTGTAATAGTATAGATATTATAAAGTTAAGAGTAATGATCGAAATTCAATTGCGTTTGTGTATAGTTA
TATTTTAAGATCCGGACTCACAGGATGAAATTATATTAGTAAGATAAAATTAAGATATAACTTAATATCAGTTTGTGATC
CTATTTTCATTTCACTCCATTAAAAGTATGTTCCAAAATTCTTATTTGCTTACCTTTAAATACATGTTATATATGACTGA
GTTTTACGGATTAACATATATGATGTTAAACTTTACAAATATAACATAAATTAAAACACACAAATACCTTTTCTTGATTT
TTTTTCCTTCTTCAAATTCAAAAATATAAATAGCATTTTAACAAATAATTTTTAAAAAATTTAATATGTTTTTAAATAGA
CGGGCCTTATCTAGTATAGTATATAATTGGATATCAAATCTTAGTTTTTCAATTCTTATTGGTTAACATATTTTAAGAAA
TAAATTTTAAATTTTCGTCCATAATTTAATAGGAAAGAGAAAGTGAATTTAATTTTGGAAAACTAATAAGTATTCAAAAA
GATATTCCATTTTTTATTATTTAAATCTATTAATTTTGTGATTACTATTGTATCTTTAATGAATTTATTTAAAAATATTA
AAAATTGTTTATTTTTAATGATTCCCAATTAATAGTATAGATTATAAAAATTTGCAACCCTATATGTAAAAAATTACTAA
ATTCTTATTAGCATAATTAATATAATTAGTTGGGACGTGGGGATTGAAATTGTCTAGCTTTTCTAGAGGAAAAATAATAA
TGAAATTTGTCCAAAAGAGTGACCCACATTAAACCAAAAACCTTACAAATTTTCATAACTTTATAGTATATTAAAAGAAC
TCAAAAATCATGGAATCTATCAAAGTCCAAATCCCTAAATGAGATCATCTCTCTTCCCAAAAGCCAAGTCCATACCTTTC
CTCCATGGCTTCTTCATTGCTTTCCCAAACTAGTAAAATCTCCTAGCTTTCCATTTCCACAATAAACCCGTGATCCAAAA
CTTGCCTTTTTCTCCTAAAGATCTTCTCTTTTTAAGTTTTGGTTTCAGATACATACATAACAAAGTCTCTTCCTTTATTC
ATCAATGACTACAGCAATATCGATGAATCCATCTTTGTTTCGAGTAATCTGTATACTCCATTCGATAATTGCGCTTACTA
GTGGAACCTTAATGATGTTCTACACAGAGAAAGCTTCAATCTTTGGACCAGGAAGTGAGATTGCTAGCAAACTAAAAGGA
TCAACACCACACGATGAACTACTCATACAGATTTCTCAGTCATTCTCTGGTTTGCTTCTGTTTGCAATTGGTTTGGTACT
GTTCATGGTTTCGTTTGTGAAAGACAAAGAGTTTCATAGCTTCTTCGCTGGTGGGTCCGTGATTCTGTATGTGTTAATGG
CTATGTGGAGGGTTTTGTTCGAGTGGAAAATTGAAGATCTTGCTTATGAATGGCCTAAACAAGCTCTTGGAGACATTGCT
TTGGCTATTTCTTGGGTTTTCTTTCTTGTTTATTCTTGGAGAGAGAAGTATGATTGATGTTTTTGATTTTCTCTTTTCTT
TAAAAAAAAAACTTGTGGGCTAAGCAAAACCAGATGATGTATTATGATATTGTTTTTGATCTTCAGATTTGATAAAAGAG
GAAATGTGAAAAAGCTTTAGATTCAGACAAGATCAGAACAAACAAAATCATAGTTTGGGATTCATGAATATCAGAAGATC
AAGTGTTTTGTCTGAAATTAATGGCAACTTTATTGATGTCTTTGTTCTTCGATTGTCCTATGTGTAGATCCTATATTTGG
TAAATCCATTCAACTCTTTGTAAAAGAAGAATCAGAGATTCTTTTCATTTGGGTTACTCAATTGTGAAAAACTTAAAATG
AGTAAATGGGCCTGAAAAGCCCATCAACAGCCCATTAACTATAAATTGTTGTGAGCTTTTACATTTCTCAGTTCTTTCTT
TCCTTGCTCGCCCAAGATTCTTCATTGTTCTACGTTTCTTGACTCTTCCTCATTCAAGCCGATCAAAGGGTCAGTTTTTT
TCGTTAATCTCTTAAGTTCCCTTATCTCGCCTATCGGAAGAACATATGATTGTGCGAATGAATTTATCAAAAAAAATTCC
TGAATTTTGTGTTGATTATCTGTTTGCTTGATTTGAGGTTCAATAGGATTAGAGTGTTACAAAATAAGCTTCTAATATTT
CATTGATGAGATGGTTAATTTCACTAAGGAATGAGAATTTGTGATTTGGGGTTCGGGGTTTAAAGTTTATTTTAGGGTTT
TACCTGATTGCTGGTGAAAACAAATCAACATGAATTTATCAATCACTCAAAAAAGATTTAGAATCCGTTCGTTGTGTTTG
GTAATTAAGTGTTCCAAAATTTATCTCTTTAGTAGCTGATTCATGTAAAGCTTGTTTTTTTAAGTGGAACCAAGTAAGTT
CATTAAGAAGGATTGTCTTCAAGGATTATCCCTCTTTTGCATTGTGGATGAAAAAGCAGTTTTGTAAATTTCACTTAGAA
GAGCATTCAGGTTGATTGTTTTATCTGTGTCTGGTAAATGATTGAGTGTGAGGTTTTAAACTTCTTGGTGTAACCAGTAA
CAAAAAGAAGCTCTTATTAAAGATTATCACTCTTTCGCTTAATTTCTGAAACACCTGTGTATCGATTAATCTTAGAAGAT
TCATATGATTAGTGTTTAATGTTTATGTTTGTGGATACCAATGTTCTTGTTTCTTCTAATTGATCATTGGTTTTGGTTAT
TGTCTATAGCAATTCTTAGAAGAGCATTTATTCATCTCCTGATCTACCCTTTGAAGCATCAAATGTTTTAACCGAAATTA
CTTTTTTTTTTTTTTTTTTTTTCACATCCGAAATTACTTTGATAATGCTCTTTGGTTATTGTTGAATGTGGTTTCGATAT
TTGGCCTAACATTCTGAGATTATGATGATAGGTCGGAGGG
>AT1G53035.2 | chr1:19762319-19765318 REVERSE LENGTH=3000
TCAATGTTCAGGTTCTTGTGGAGAACGAATTCTAGTTTTGCAATCTCGAGACATTACCGACGTTTTGATGTGTTTGTAGA
GGCTGAAGCGAATAAGGCCGCAAGAAAGTACGACAATGCCTCAATAGATTACCAAGTAGAGTTCTACAAGAAGGAAGGTT
TAACACCTTATACGGAGGCTAAGCTTCCAATAACAAGTGGTAATGGTTTTAACCATATGAGGATGATAAAGTTCCACAAT
TTTCTTCTGTTCAATGATCACAATTGAAACATTTCAAATCGTTTGGCAGATGTCCCTGAAGGTTGTACCATCATAAGAGA
ACACATACCGATCACAAACCTTTTCACATGTGTATGGTTCAACGAGGTAGATCGGTTTACTTCAAGAGATCAGCTAAGCT
TTGCAATTGCGAGAGACAAAATAAGAGAGAAAGTTGATTGGAGCATCAATATGTTCTTGGACTGTGAAAGACGCAACTTT
GTGAAACAGGTAAAAGCAGAGGAAACTACAGTTTTGTTTCGGTTTTGATTTGTGAAAACCTGAGACTTGTTTATCCTTGA
TGACAGGTATATCATAGAGACGTTTTGCTGACCATGAAACCTCCTCGAGCTTCTTCTAGAGTTCTTCCCGAGCCACTGGT
TTTACCACGTGGAAGATTAGCCGGTGGTAGAGCCACGCCGGGTAAGAAGACTCCGGGACAACGCGGGAAAAGGCGTCACC
GGAAAGTTTCAGCCGGTGGCAGAAACATGTGATAGAGAGAGAGATTCCACACTTTTTCTTCTGCAAGATTTGTTTTTGAT
GCAATATTTTTTGGCTCTTATTCTATTACATACAGTTCAAAGTAGTTTTTTTTTTTTTTGTGTGTGCACAATTTCAAAGT
AGGTAGAAGAAACAAATCTCGTGAGTTTCTGTCAAAAGAACCAAAGTGTGGTTTTCAAATTTTGCCCTCTAACTAAAATT
AACTGATAAATATTTGGCCAATTTGATTATATATAATTTTTGTAAACCATTATTATTGTTTTTTTTGTTCATGTTTGTAG
AATTTTGTGCTCCTTTGATGGATTTAGATTTAAGACTACTATAAGTTGTGTGAATTGATCAATATAGTCCAAAAATTAGA
ACCGGTAGGACATAAACCTTAATCTGAACCGGTGAATACTTGGTTTGTCGGCTATGGATATTAACTTTGAAGGTGGGGTC
ATTGTAGTAGTAACTGATGAAGTCCTTTCCACTTGGCATTAATTTACTCAACTATCATTCTGTAACTAATTATAATCATT
TGATATTATTTTTTCGGCTCTTTTAATATAAAGGGGATATATTTAACCTTTTTTACCTGCTTTATTACTTTAGAAAAATT
GAGTATCATCAACTATGTATAAAACAATTAAAAAATAGAAAATTAAAATATAAAAAGTAAGAAGAGAGATTGATTCAACT
ATATAGATATTTTGTAATTTCCTCATTGGTGCAGTGTATGTCGACCCAGTTATTTTCCTAATGCACAAAAATATCTTTGA
AATAGAATAAAAGGGGAAAGATATTTACAAAAATTTCAAATCCAAAATATACAAATGGCTCCCACAAGTCTTGTCCATGA
CGATAGGTTCTTCGACCATACAAAGATTTATTTCTTTCAATTATTATTCTTTTGTATTTTTGCCTAGAATCTTTCAATTA
TTTCTCCACCTCAAATTTCAGAAAACAACTATAGCTTGACCCGCACATACGTACGGGGTTTCATATTTTTAATTTAATAT
AGATAATTTTATTATTTTGTGATATATATTATAATATAATGTATTAGATTTGAATTCGCATATACGTTCAAAATAAAAAA
TTGTTTAATTGATTTTAAAAATAAATAATATTTTGTTATGAGTAAACTTTGTAATAGTATAGATATTATAAAGTTAAGAG
TAATGATCGAAATTCAATTGCGTTTGTGTATAGTTATATTTTAAGATCCGGACTCACAGGATGAAATTATATTAGTAAGA
TAAAATTAAGATATAACTTAATATCAGTTTGTGATCCTATTTTCATTTCACTCCATTAAAAGTATGTTCCAAAATTCTTA
TTTGCTTACCTTTAAATACATGTTATATATGACTGAGTTTTACGGATTAACATATATGATGTTAAACTTTACAAATATAA
CATAAATTAAAACACACAAATACCTTTTCTTGATTTTTTTTCCTTCTTCAAATTCAAAAATATAAATAGCATTTTAACAA
ATAATTTTTAAAAAATTTAATATGTTTTTAAATAGACGGGCCTTATCTAGTATAGTATATAATTGGATATCAAATCTTAG
TTTTTCAATTCTTATTGGTTAACATATTTTAAGAAATAAATTTTAAATTTTCGTCCATAATTTAATAGGAAAGAGAAAGT
GAATTTAATTTTGGAAAACTAATAAGTATTCAAAAAGATATTCCATTTTTTATTATTTAAATCTATTAATTTTGTGATTA
CTATTGTATCTTTAATGAATTTATTTAAAAATATTAAAAATTGTTTATTTTTAATGATTCCCAATTAATAGTATAGATTA
TAAAAATTTGCAACCCTATATGTAAAAAATTACTAAATTCTTATTAGCATAATTAATATAATTAGTTGGGACGTGGGGAT
TGAAATTGTCTAGCTTTTCTAGAGGAAAAATAATAATGAAATTTGTCCAAAAGAGTGACCCACATTAAACCAAAAACCTT
ACAAATTTTCATAACTTTATAGTATATTAAAAGAACTCAAAAATCATGGAATCTATCAAAGTCCAAATCCCTAAATGAGA
TCATCTCTCTTCCCAAAAGCCAAGTCCATACCTTTCCTCCATGGCTTCTTCATTGCTTTCCCAAACTAGTAAAATCTCCT
AGCTTTCCATTTCCACAATAAACCCGTGATCCAAAACTTGCCTTTTTCTCCTAAAGATCTTCTCTTTTTAAGTTTTGGTT
TCAGATACATACATAACAAAGTCTCTTCCTTTATTCATCA
>AT1G53035.1 | chr1:19762319-19765318 REVERSE LENGTH=3000
TCAATGTTCAGGTTCTTGTGGAGAACGAATTCTAGTTTTGCAATCTCGAGACATTACCGACGTTTTGATGTGTTTGTAGA
GGCTGAAGCGAATAAGGCCGCAAGAAAGTACGACAATGCCTCAATAGATTACCAAGTAGAGTTCTACAAGAAGGAAGGTT
TAACACCTTATACGGAGGCTAAGCTTCCAATAACAAGTGGTAATGGTTTTAACCATATGAGGATGATAAAGTTCCACAAT
TTTCTTCTGTTCAATGATCACAATTGAAACATTTCAAATCGTTTGGCAGATGTCCCTGAAGGTTGTACCATCATAAGAGA
ACACATACCGATCACAAACCTTTTCACATGTGTATGGTTCAACGAGGTAGATCGGTTTACTTCAAGAGATCAGCTAAGCT
TTGCAATTGCGAGAGACAAAATAAGAGAGAAAGTTGATTGGAGCATCAATATGTTCTTGGACTGTGAAAGACGCAACTTT
GTGAAACAGGTAAAAGCAGAGGAAACTACAGTTTTGTTTCGGTTTTGATTTGTGAAAACCTGAGACTTGTTTATCCTTGA
TGACAGGTATATCATAGAGACGTTTTGCTGACCATGAAACCTCCTCGAGCTTCTTCTAGAGTTCTTCCCGAGCCACTGGT
TTTACCACGTGGAAGATTAGCCGGTGGTAGAGCCACGCCGGGTAAGAAGACTCCGGGACAACGCGGGAAAAGGCGTCACC
GGAAAGTTTCAGCCGGTGGCAGAAACATGTGATAGAGAGAGAGATTCCACACTTTTTCTTCTGCAAGATTTGTTTTTGAT
GCAATATTTTTTGGCTCTTATTCTATTACATACAGTTCAAAGTAGTTTTTTTTTTTTTTGTGTGTGCACAATTTCAAAGT
AGGTAGAAGAAACAAATCTCGTGAGTTTCTGTCAAAAGAACCAAAGTGTGGTTTTCAAATTTTGCCCTCTAACTAAAATT
AACTGATAAATATTTGGCCAATTTGATTATATATAATTTTTGTAAACCATTATTATTGTTTTTTTTGTTCATGTTTGTAG
AATTTTGTGCTCCTTTGATGGATTTAGATTTAAGACTACTATAAGTTGTGTGAATTGATCAATATAGTCCAAAAATTAGA
ACCGGTAGGACATAAACCTTAATCTGAACCGGTGAATACTTGGTTTGTCGGCTATGGATATTAACTTTGAAGGTGGGGTC
ATTGTAGTAGTAACTGATGAAGTCCTTTCCACTTGGCATTAATTTACTCAACTATCATTCTGTAACTAATTATAATCATT
TGATATTATTTTTTCGGCTCTTTTAATATAAAGGGGATATATTTAACCTTTTTTACCTGCTTTATTACTTTAGAAAAATT
GAGTATCATCAACTATGTATAAAACAATTAAAAAATAGAAAATTAAAATATAAAAAGTAAGAAGAGAGATTGATTCAACT
ATATAGATATTTTGTAATTTCCTCATTGGTGCAGTGTATGTCGACCCAGTTATTTTCCTAATGCACAAAAATATCTTTGA
AATAGAATAAAAGGGGAAAGATATTTACAAAAATTTCAAATCCAAAATATACAAATGGCTCCCACAAGTCTTGTCCATGA
CGATAGGTTCTTCGACCATACAAAGATTTATTTCTTTCAATTATTATTCTTTTGTATTTTTGCCTAGAATCTTTCAATTA
TTTCTCCACCTCAAATTTCAGAAAACAACTATAGCTTGACCCGCACATACGTACGGGGTTTCATATTTTTAATTTAATAT
AGATAATTTTATTATTTTGTGATATATATTATAATATAATGTATTAGATTTGAATTCGCATATACGTTCAAAATAAAAAA
TTGTTTAATTGATTTTAAAAATAAATAATATTTTGTTATGAGTAAACTTTGTAATAGTATAGATATTATAAAGTTAAGAG
TAATGATCGAAATTCAATTGCGTTTGTGTATAGTTATATTTTAAGATCCGGACTCACAGGATGAAATTATATTAGTAAGA
TAAAATTAAGATATAACTTAATATCAGTTTGTGATCCTATTTTCATTTCACTCCATTAAAAGTATGTTCCAAAATTCTTA
TTTGCTTACCTTTAAATACATGTTATATATGACTGAGTTTTACGGATTAACATATATGATGTTAAACTTTACAAATATAA
CATAAATTAAAACACACAAATACCTTTTCTTGATTTTTTTTCCTTCTTCAAATTCAAAAATATAAATAGCATTTTAACAA
ATAATTTTTAAAAAATTTAATATGTTTTTAAATAGACGGGCCTTATCTAGTATAGTATATAATTGGATATCAAATCTTAG
TTTTTCAATTCTTATTGGTTAACATATTTTAAGAAATAAATTTTAAATTTTCGTCCATAATTTAATAGGAAAGAGAAAGT
GAATTTAATTTTGGAAAACTAATAAGTATTCAAAAAGATATTCCATTTTTTATTATTTAAATCTATTAATTTTGTGATTA
CTATTGTATCTTTAATGAATTTATTTAAAAATATTAAAAATTGTTTATTTTTAATGATTCCCAATTAATAGTATAGATTA
TAAAAATTTGCAACCCTATATGTAAAAAATTACTAAATTCTTATTAGCATAATTAATATAATTAGTTGGGACGTGGGGAT
TGAAATTGTCTAGCTTTTCTAGAGGAAAAATAATAATGAAATTTGTCCAAAAGAGTGACCCACATTAAACCAAAAACCTT
ACAAATTTTCATAACTTTATAGTATATTAAAAGAACTCAAAAATCATGGAATCTATCAAAGTCCAAATCCCTAAATGAGA
TCATCTCTCTTCCCAAAAGCCAAGTCCATACCTTTCCTCCATGGCTTCTTCATTGCTTTCCCAAACTAGTAAAATCTCCT
AGCTTTCCATTTCCACAATAAACCCGTGATCCAAAACTTGCCTTTTTCTCCTAAAGATCTTCTCTTTTTAAGTTTTGGTT
TCAGATACATACATAACAAAGTCTCTTCCTTTATTCATCA
>AT1G53040.2 | chr1:19766871-19769870 REVERSE LENGTH=3000
GTTCGTTGATAGAAAGAATATACCTATAGCACGAGGTATTCTACTATATTATTTGAGAAGTACATTTTAAATATAACCTT
AATTTTTGTAATTAATTACATAATAATGCTATTAGTATAAATTAATCAAAAAAATCATTTAATAACGTCATTAAAGTTAC
CAAAATTATTTAACGACAATATTTATCTCTTAATTATAGGGTTTATTGGATCTAAAGACGGGTCATCAAAGATTTTCTAA
ACTGAAGCAAAATATACCGAATATTCAAATATCTATTTGTTACCAAATTATAAACAAACTAGATTTTAACCCGCGGTACA
CCGCGGGAACAATTTATTTTTTAAATAAATATATATAAAAGTTTGCAAATTGTATCTATCTATAAAATATTTTATTTTAT
AGTTTACAATTGTTATTAAGTAACGTCTTGCCAAACCCGTCCCGCCAACTCGTCCTGTAAAAAAAACTCATTTATTTTAC
TAATGTTGATCTTATTTATGATATGTTTATGAATTATTGTCTAAATATTTTGTAATTTTGTAGTAATTAAATGCTATCAA
ATATCTATGCGGCTTGATGATTATAATTATGCCGAAAAGCAATATCAAAAATGATAATTTTGTAGTAATTAAATGATATT
AAATATTTTGGAAGTTTTATTTTAGTAATTAATTGTGTAGTTAAGGTAGAAAGATTTTGGGAAGATTGTTAAATGTCAAA
TATTTAATTAGAAGATTTTCTTTCTAATTATCAAAAACAATTATTAAATGCCAGTGGTAACGACTGTAAATAAATCTCAA
CTCCAGGATTTATTTCACAAAGTGACTGCAAAAATGTATATATAGATAAGTTCGTAAAACAATTTAATTTTTTATATACG
AAATCAACTAAATCTTAATCACATAAAAATTAGCACAAAAAAAAAGTATTCAACAATTAAAAAATTATCAAATCTCTATG
TTATATAAGTTTTTATACTATATTCGAAGAAAGTGTATTATACCTTTTCAATTTGTATTCTTTAACTAATTTAAGCTAAC
TAATATATTTGCTAATCTTATACCTATCAAAACCGACTATCTTTTCTTATCTCTATAATATTTTTGCAAGACTTTTATGT
GGATTTGGGTAAAAGTGCATTCAGGTCATATGGTACATTCCCTTATTAAATAAATATGGTGCACTTCTATGTTATTAGCT
AAAATGTTTAGATTATAATTTAGAGTCATATCATAAATAAAATTAATATTAATAAAATAAATGGTTTTTTGGCAAAACGG
ATTTGGAGGGACGGGTTTTTGAATCAACATTAATAAAAAAGTAAAATATAATTAATCCACCGTTTCAATACGGGTTAAAT
CTTTAATTTATTATTTTTTAAGACCACTAATATTAAACATATCAAATCATCCTAATTTAGAAAAGATTATATAAAACTAA
AAATGTTATGTGGTATGTATAATGTTACTATATATAAAATTAAACTATAAAATATAAATGTATTAGAGAATGATACAATT
TGCAAAACTTATATATATAATAAATAATTCTTAAATTTTAAAAATTACTACTTTAAAAAAAAACTACGGGACGAGTAAAG
AAATTACAGAACGAGTTTTATTTTGGAATTGGGTTATATGATGGATGTATTTTAATCAATATTTATAATATTTATAAAAT
ATTATTAATATGCTGTTTTAATAAGGGTTAAAACTTCAGTTTTTTAACAATTGTCTCATGGATTCGTGGTATAGCGTTAC
TTAATAACAATTATAAACTGTAAAATATAAATATTTTATAAAAATAAAATTAGCAAGTTTTAATATATATTACTTTTAAA
AAATAAATCGTCTTGCGGTATACCGCGGGTTAAAATCTAGTATTGATAAGAAAATGTCAAACGGTGAATGATATCGACTG
ACGTTTCACGAATCTAATAGATACACGATTAAATCGAATATACTTAGTAGTGTGAATGATATAAAAAAATATACTAATGT
TTTACTATTGATCTAGCCCACTAACCAAATCAAATTAACAACTAAATGTAAGTAGGATAATTTATGAGAAAACTTAAAAC
CCTCGAAAAGATAATCATAATTGTTAATTTATTACTATTAACATAAGATAATTATAAATAAAATAGGACAGATATGAAAA
GTGTTTATACATCACAAATCTACCTTTCACATTCTTATTTTTTGGGGCAGCAACCTCACAGATTCTTATGGAACACAAAT
GAAGAAACGCTCAAATACAGCGTTGAGTAAAAAGTAAAAACAAAACAAAACACAACACATCTCCTCCACTGTAATAAAAA
TAGTATTAAAAAACATAGTAAATGATTTTTAATTAATCAACCCTCAAAAATAACGTAGAGATCGAAATACACTGAATCGT
TGACAAATCCCAAAACATGCACTAAATGTTTTACCGCAGATCGAAGAAGGGATCATCAGTGTAAAAATTTGGCGTCGCAT
TCACAAAACTATTTATCGAAATCCCAGAAACGAATTTGGAACATAGTGCGTTAATCATTCAAAAGGTATTATCTTTTTCT
CCGAATCTTATGCAAAAATTTCCCCTTTTCCGTATCAGGGCTAGATTTGGATTTGTGGGTACTGTTCAATTCACGAATCG
CCAATGATTGGTACTTGCCCTTTGAGTGTTAACACTTTTGATTGAATCGAGATTGTTATTAAAGTTTGATCCTTTTGATG
CCAATGCAGGTCTTTGTTATTGAAAAATCGATTCTTTGTTCTGGTAATTACTTTTGTCAATCGATTCTGTTTCTTCTTCT
TCTTATGCAATGTATGTGGAATTTGAATTCTGGTTTTTGGTTAATGTTTGTTAGGTTTGGATCTGAGAAAGTGTCGATAT
GAGAGTTCGATCTAGAGGGTTTAAGAGACAATGAGTGGAATGTCCTTTGGACTTGAGAGTTATGGCTTACTCAAACCTTG
AGCTTTTGAGTCTGCATTATCTTCTTCTTGTTTCTTCACA
>AT1G53040.6 | chr1:19766871-19769870 REVERSE LENGTH=3000
GTTCGTTGATAGAAAGAATATACCTATAGCACGAGGTATTCTACTATATTATTTGAGAAGTACATTTTAAATATAACCTT
AATTTTTGTAATTAATTACATAATAATGCTATTAGTATAAATTAATCAAAAAAATCATTTAATAACGTCATTAAAGTTAC
CAAAATTATTTAACGACAATATTTATCTCTTAATTATAGGGTTTATTGGATCTAAAGACGGGTCATCAAAGATTTTCTAA
ACTGAAGCAAAATATACCGAATATTCAAATATCTATTTGTTACCAAATTATAAACAAACTAGATTTTAACCCGCGGTACA
CCGCGGGAACAATTTATTTTTTAAATAAATATATATAAAAGTTTGCAAATTGTATCTATCTATAAAATATTTTATTTTAT
AGTTTACAATTGTTATTAAGTAACGTCTTGCCAAACCCGTCCCGCCAACTCGTCCTGTAAAAAAAACTCATTTATTTTAC
TAATGTTGATCTTATTTATGATATGTTTATGAATTATTGTCTAAATATTTTGTAATTTTGTAGTAATTAAATGCTATCAA
ATATCTATGCGGCTTGATGATTATAATTATGCCGAAAAGCAATATCAAAAATGATAATTTTGTAGTAATTAAATGATATT
AAATATTTTGGAAGTTTTATTTTAGTAATTAATTGTGTAGTTAAGGTAGAAAGATTTTGGGAAGATTGTTAAATGTCAAA
TATTTAATTAGAAGATTTTCTTTCTAATTATCAAAAACAATTATTAAATGCCAGTGGTAACGACTGTAAATAAATCTCAA
CTCCAGGATTTATTTCACAAAGTGACTGCAAAAATGTATATATAGATAAGTTCGTAAAACAATTTAATTTTTTATATACG
AAATCAACTAAATCTTAATCACATAAAAATTAGCACAAAAAAAAAGTATTCAACAATTAAAAAATTATCAAATCTCTATG
TTATATAAGTTTTTATACTATATTCGAAGAAAGTGTATTATACCTTTTCAATTTGTATTCTTTAACTAATTTAAGCTAAC
TAATATATTTGCTAATCTTATACCTATCAAAACCGACTATCTTTTCTTATCTCTATAATATTTTTGCAAGACTTTTATGT
GGATTTGGGTAAAAGTGCATTCAGGTCATATGGTACATTCCCTTATTAAATAAATATGGTGCACTTCTATGTTATTAGCT
AAAATGTTTAGATTATAATTTAGAGTCATATCATAAATAAAATTAATATTAATAAAATAAATGGTTTTTTGGCAAAACGG
ATTTGGAGGGACGGGTTTTTGAATCAACATTAATAAAAAAGTAAAATATAATTAATCCACCGTTTCAATACGGGTTAAAT
CTTTAATTTATTATTTTTTAAGACCACTAATATTAAACATATCAAATCATCCTAATTTAGAAAAGATTATATAAAACTAA
AAATGTTATGTGGTATGTATAATGTTACTATATATAAAATTAAACTATAAAATATAAATGTATTAGAGAATGATACAATT
TGCAAAACTTATATATATAATAAATAATTCTTAAATTTTAAAAATTACTACTTTAAAAAAAAACTACGGGACGAGTAAAG
AAATTACAGAACGAGTTTTATTTTGGAATTGGGTTATATGATGGATGTATTTTAATCAATATTTATAATATTTATAAAAT
ATTATTAATATGCTGTTTTAATAAGGGTTAAAACTTCAGTTTTTTAACAATTGTCTCATGGATTCGTGGTATAGCGTTAC
TTAATAACAATTATAAACTGTAAAATATAAATATTTTATAAAAATAAAATTAGCAAGTTTTAATATATATTACTTTTAAA
AAATAAATCGTCTTGCGGTATACCGCGGGTTAAAATCTAGTATTGATAAGAAAATGTCAAACGGTGAATGATATCGACTG
ACGTTTCACGAATCTAATAGATACACGATTAAATCGAATATACTTAGTAGTGTGAATGATATAAAAAAATATACTAATGT
TTTACTATTGATCTAGCCCACTAACCAAATCAAATTAACAACTAAATGTAAGTAGGATAATTTATGAGAAAACTTAAAAC
CCTCGAAAAGATAATCATAATTGTTAATTTATTACTATTAACATAAGATAATTATAAATAAAATAGGACAGATATGAAAA
GTGTTTATACATCACAAATCTACCTTTCACATTCTTATTTTTTGGGGCAGCAACCTCACAGATTCTTATGGAACACAAAT
GAAGAAACGCTCAAATACAGCGTTGAGTAAAAAGTAAAAACAAAACAAAACACAACACATCTCCTCCACTGTAATAAAAA
TAGTATTAAAAAACATAGTAAATGATTTTTAATTAATCAACCCTCAAAAATAACGTAGAGATCGAAATACACTGAATCGT
TGACAAATCCCAAAACATGCACTAAATGTTTTACCGCAGATCGAAGAAGGGATCATCAGTGTAAAAATTTGGCGTCGCAT
TCACAAAACTATTTATCGAAATCCCAGAAACGAATTTGGAACATAGTGCGTTAATCATTCAAAAGGTATTATCTTTTTCT
CCGAATCTTATGCAAAAATTTCCCCTTTTCCGTATCAGGGCTAGATTTGGATTTGTGGGTACTGTTCAATTCACGAATCG
CCAATGATTGGTACTTGCCCTTTGAGTGTTAACACTTTTGATTGAATCGAGATTGTTATTAAAGTTTGATCCTTTTGATG
CCAATGCAGGTCTTTGTTATTGAAAAATCGATTCTTTGTTCTGGTAATTACTTTTGTCAATCGATTCTGTTTCTTCTTCT
TCTTATGCAATGTATGTGGAATTTGAATTCTGGTTTTTGGTTAATGTTTGTTAGGTTTGGATCTGAGAAAGTGTCGATAT
GAGAGTTCGATCTAGAGGGTTTAAGAGACAATGAGTGGAATGTCCTTTGGACTTGAGAGTTATGGCTTACTCAAACCTTG
AGCTTTTGAGTCTGCATTATCTTCTTCTTGTTTCTTCACA
>AT1G53040.1 | chr1:19766871-19769870 REVERSE LENGTH=3000
GTTCGTTGATAGAAAGAATATACCTATAGCACGAGGTATTCTACTATATTATTTGAGAAGTACATTTTAAATATAACCTT
AATTTTTGTAATTAATTACATAATAATGCTATTAGTATAAATTAATCAAAAAAATCATTTAATAACGTCATTAAAGTTAC
CAAAATTATTTAACGACAATATTTATCTCTTAATTATAGGGTTTATTGGATCTAAAGACGGGTCATCAAAGATTTTCTAA
ACTGAAGCAAAATATACCGAATATTCAAATATCTATTTGTTACCAAATTATAAACAAACTAGATTTTAACCCGCGGTACA
CCGCGGGAACAATTTATTTTTTAAATAAATATATATAAAAGTTTGCAAATTGTATCTATCTATAAAATATTTTATTTTAT
AGTTTACAATTGTTATTAAGTAACGTCTTGCCAAACCCGTCCCGCCAACTCGTCCTGTAAAAAAAACTCATTTATTTTAC
TAATGTTGATCTTATTTATGATATGTTTATGAATTATTGTCTAAATATTTTGTAATTTTGTAGTAATTAAATGCTATCAA
ATATCTATGCGGCTTGATGATTATAATTATGCCGAAAAGCAATATCAAAAATGATAATTTTGTAGTAATTAAATGATATT
AAATATTTTGGAAGTTTTATTTTAGTAATTAATTGTGTAGTTAAGGTAGAAAGATTTTGGGAAGATTGTTAAATGTCAAA
TATTTAATTAGAAGATTTTCTTTCTAATTATCAAAAACAATTATTAAATGCCAGTGGTAACGACTGTAAATAAATCTCAA
CTCCAGGATTTATTTCACAAAGTGACTGCAAAAATGTATATATAGATAAGTTCGTAAAACAATTTAATTTTTTATATACG
AAATCAACTAAATCTTAATCACATAAAAATTAGCACAAAAAAAAAGTATTCAACAATTAAAAAATTATCAAATCTCTATG
TTATATAAGTTTTTATACTATATTCGAAGAAAGTGTATTATACCTTTTCAATTTGTATTCTTTAACTAATTTAAGCTAAC
TAATATATTTGCTAATCTTATACCTATCAAAACCGACTATCTTTTCTTATCTCTATAATATTTTTGCAAGACTTTTATGT
GGATTTGGGTAAAAGTGCATTCAGGTCATATGGTACATTCCCTTATTAAATAAATATGGTGCACTTCTATGTTATTAGCT
AAAATGTTTAGATTATAATTTAGAGTCATATCATAAATAAAATTAATATTAATAAAATAAATGGTTTTTTGGCAAAACGG
ATTTGGAGGGACGGGTTTTTGAATCAACATTAATAAAAAAGTAAAATATAATTAATCCACCGTTTCAATACGGGTTAAAT
CTTTAATTTATTATTTTTTAAGACCACTAATATTAAACATATCAAATCATCCTAATTTAGAAAAGATTATATAAAACTAA
AAATGTTATGTGGTATGTATAATGTTACTATATATAAAATTAAACTATAAAATATAAATGTATTAGAGAATGATACAATT
TGCAAAACTTATATATATAATAAATAATTCTTAAATTTTAAAAATTACTACTTTAAAAAAAAACTACGGGACGAGTAAAG
AAATTACAGAACGAGTTTTATTTTGGAATTGGGTTATATGATGGATGTATTTTAATCAATATTTATAATATTTATAAAAT
ATTATTAATATGCTGTTTTAATAAGGGTTAAAACTTCAGTTTTTTAACAATTGTCTCATGGATTCGTGGTATAGCGTTAC
TTAATAACAATTATAAACTGTAAAATATAAATATTTTATAAAAATAAAATTAGCAAGTTTTAATATATATTACTTTTAAA
AAATAAATCGTCTTGCGGTATACCGCGGGTTAAAATCTAGTATTGATAAGAAAATGTCAAACGGTGAATGATATCGACTG
ACGTTTCACGAATCTAATAGATACACGATTAAATCGAATATACTTAGTAGTGTGAATGATATAAAAAAATATACTAATGT
TTTACTATTGATCTAGCCCACTAACCAAATCAAATTAACAACTAAATGTAAGTAGGATAATTTATGAGAAAACTTAAAAC
CCTCGAAAAGATAATCATAATTGTTAATTTATTACTATTAACATAAGATAATTATAAATAAAATAGGACAGATATGAAAA
GTGTTTATACATCACAAATCTACCTTTCACATTCTTATTTTTTGGGGCAGCAACCTCACAGATTCTTATGGAACACAAAT
GAAGAAACGCTCAAATACAGCGTTGAGTAAAAAGTAAAAACAAAACAAAACACAACACATCTCCTCCACTGTAATAAAAA
TAGTATTAAAAAACATAGTAAATGATTTTTAATTAATCAACCCTCAAAAATAACGTAGAGATCGAAATACACTGAATCGT
TGACAAATCCCAAAACATGCACTAAATGTTTTACCGCAGATCGAAGAAGGGATCATCAGTGTAAAAATTTGGCGTCGCAT
TCACAAAACTATTTATCGAAATCCCAGAAACGAATTTGGAACATAGTGCGTTAATCATTCAAAAGGTATTATCTTTTTCT
CCGAATCTTATGCAAAAATTTCCCCTTTTCCGTATCAGGGCTAGATTTGGATTTGTGGGTACTGTTCAATTCACGAATCG
CCAATGATTGGTACTTGCCCTTTGAGTGTTAACACTTTTGATTGAATCGAGATTGTTATTAAAGTTTGATCCTTTTGATG
CCAATGCAGGTCTTTGTTATTGAAAAATCGATTCTTTGTTCTGGTAATTACTTTTGTCAATCGATTCTGTTTCTTCTTCT
TCTTATGCAATGTATGTGGAATTTGAATTCTGGTTTTTGGTTAATGTTTGTTAGGTTTGGATCTGAGAAAGTGTCGATAT
GAGAGTTCGATCTAGAGGGTTTAAGAGACAATGAGTGGAATGTCCTTTGGACTTGAGAGTTATGGCTTACTCAAACCTTG
AGCTTTTGAGTCTGCATTATCTTCTTCTTGTTTCTTCACA
>AT1G53040.3 | chr1:19766871-19769870 REVERSE LENGTH=3000
GTTCGTTGATAGAAAGAATATACCTATAGCACGAGGTATTCTACTATATTATTTGAGAAGTACATTTTAAATATAACCTT
AATTTTTGTAATTAATTACATAATAATGCTATTAGTATAAATTAATCAAAAAAATCATTTAATAACGTCATTAAAGTTAC
CAAAATTATTTAACGACAATATTTATCTCTTAATTATAGGGTTTATTGGATCTAAAGACGGGTCATCAAAGATTTTCTAA
ACTGAAGCAAAATATACCGAATATTCAAATATCTATTTGTTACCAAATTATAAACAAACTAGATTTTAACCCGCGGTACA
CCGCGGGAACAATTTATTTTTTAAATAAATATATATAAAAGTTTGCAAATTGTATCTATCTATAAAATATTTTATTTTAT
AGTTTACAATTGTTATTAAGTAACGTCTTGCCAAACCCGTCCCGCCAACTCGTCCTGTAAAAAAAACTCATTTATTTTAC
TAATGTTGATCTTATTTATGATATGTTTATGAATTATTGTCTAAATATTTTGTAATTTTGTAGTAATTAAATGCTATCAA
ATATCTATGCGGCTTGATGATTATAATTATGCCGAAAAGCAATATCAAAAATGATAATTTTGTAGTAATTAAATGATATT
AAATATTTTGGAAGTTTTATTTTAGTAATTAATTGTGTAGTTAAGGTAGAAAGATTTTGGGAAGATTGTTAAATGTCAAA
TATTTAATTAGAAGATTTTCTTTCTAATTATCAAAAACAATTATTAAATGCCAGTGGTAACGACTGTAAATAAATCTCAA
CTCCAGGATTTATTTCACAAAGTGACTGCAAAAATGTATATATAGATAAGTTCGTAAAACAATTTAATTTTTTATATACG
AAATCAACTAAATCTTAATCACATAAAAATTAGCACAAAAAAAAAGTATTCAACAATTAAAAAATTATCAAATCTCTATG
TTATATAAGTTTTTATACTATATTCGAAGAAAGTGTATTATACCTTTTCAATTTGTATTCTTTAACTAATTTAAGCTAAC
TAATATATTTGCTAATCTTATACCTATCAAAACCGACTATCTTTTCTTATCTCTATAATATTTTTGCAAGACTTTTATGT
GGATTTGGGTAAAAGTGCATTCAGGTCATATGGTACATTCCCTTATTAAATAAATATGGTGCACTTCTATGTTATTAGCT
AAAATGTTTAGATTATAATTTAGAGTCATATCATAAATAAAATTAATATTAATAAAATAAATGGTTTTTTGGCAAAACGG
ATTTGGAGGGACGGGTTTTTGAATCAACATTAATAAAAAAGTAAAATATAATTAATCCACCGTTTCAATACGGGTTAAAT
CTTTAATTTATTATTTTTTAAGACCACTAATATTAAACATATCAAATCATCCTAATTTAGAAAAGATTATATAAAACTAA
AAATGTTATGTGGTATGTATAATGTTACTATATATAAAATTAAACTATAAAATATAAATGTATTAGAGAATGATACAATT
TGCAAAACTTATATATATAATAAATAATTCTTAAATTTTAAAAATTACTACTTTAAAAAAAAACTACGGGACGAGTAAAG
AAATTACAGAACGAGTTTTATTTTGGAATTGGGTTATATGATGGATGTATTTTAATCAATATTTATAATATTTATAAAAT
ATTATTAATATGCTGTTTTAATAAGGGTTAAAACTTCAGTTTTTTAACAATTGTCTCATGGATTCGTGGTATAGCGTTAC
TTAATAACAATTATAAACTGTAAAATATAAATATTTTATAAAAATAAAATTAGCAAGTTTTAATATATATTACTTTTAAA
AAATAAATCGTCTTGCGGTATACCGCGGGTTAAAATCTAGTATTGATAAGAAAATGTCAAACGGTGAATGATATCGACTG
ACGTTTCACGAATCTAATAGATACACGATTAAATCGAATATACTTAGTAGTGTGAATGATATAAAAAAATATACTAATGT
TTTACTATTGATCTAGCCCACTAACCAAATCAAATTAACAACTAAATGTAAGTAGGATAATTTATGAGAAAACTTAAAAC
CCTCGAAAAGATAATCATAATTGTTAATTTATTACTATTAACATAAGATAATTATAAATAAAATAGGACAGATATGAAAA
GTGTTTATACATCACAAATCTACCTTTCACATTCTTATTTTTTGGGGCAGCAACCTCACAGATTCTTATGGAACACAAAT
GAAGAAACGCTCAAATACAGCGTTGAGTAAAAAGTAAAAACAAAACAAAACACAACACATCTCCTCCACTGTAATAAAAA
TAGTATTAAAAAACATAGTAAATGATTTTTAATTAATCAACCCTCAAAAATAACGTAGAGATCGAAATACACTGAATCGT
TGACAAATCCCAAAACATGCACTAAATGTTTTACCGCAGATCGAAGAAGGGATCATCAGTGTAAAAATTTGGCGTCGCAT
TCACAAAACTATTTATCGAAATCCCAGAAACGAATTTGGAACATAGTGCGTTAATCATTCAAAAGGTATTATCTTTTTCT
CCGAATCTTATGCAAAAATTTCCCCTTTTCCGTATCAGGGCTAGATTTGGATTTGTGGGTACTGTTCAATTCACGAATCG
CCAATGATTGGTACTTGCCCTTTGAGTGTTAACACTTTTGATTGAATCGAGATTGTTATTAAAGTTTGATCCTTTTGATG
CCAATGCAGGTCTTTGTTATTGAAAAATCGATTCTTTGTTCTGGTAATTACTTTTGTCAATCGATTCTGTTTCTTCTTCT
TCTTATGCAATGTATGTGGAATTTGAATTCTGGTTTTTGGTTAATGTTTGTTAGGTTTGGATCTGAGAAAGTGTCGATAT
GAGAGTTCGATCTAGAGGGTTTAAGAGACAATGAGTGGAATGTCCTTTGGACTTGAGAGTTATGGCTTACTCAAACCTTG
AGCTTTTGAGTCTGCATTATCTTCTTCTTGTTTCTTCACA
>AT1G53040.4 | chr1:19766871-19769870 REVERSE LENGTH=3000
GTTCGTTGATAGAAAGAATATACCTATAGCACGAGGTATTCTACTATATTATTTGAGAAGTACATTTTAAATATAACCTT
AATTTTTGTAATTAATTACATAATAATGCTATTAGTATAAATTAATCAAAAAAATCATTTAATAACGTCATTAAAGTTAC
CAAAATTATTTAACGACAATATTTATCTCTTAATTATAGGGTTTATTGGATCTAAAGACGGGTCATCAAAGATTTTCTAA
ACTGAAGCAAAATATACCGAATATTCAAATATCTATTTGTTACCAAATTATAAACAAACTAGATTTTAACCCGCGGTACA
CCGCGGGAACAATTTATTTTTTAAATAAATATATATAAAAGTTTGCAAATTGTATCTATCTATAAAATATTTTATTTTAT
AGTTTACAATTGTTATTAAGTAACGTCTTGCCAAACCCGTCCCGCCAACTCGTCCTGTAAAAAAAACTCATTTATTTTAC
TAATGTTGATCTTATTTATGATATGTTTATGAATTATTGTCTAAATATTTTGTAATTTTGTAGTAATTAAATGCTATCAA
ATATCTATGCGGCTTGATGATTATAATTATGCCGAAAAGCAATATCAAAAATGATAATTTTGTAGTAATTAAATGATATT
AAATATTTTGGAAGTTTTATTTTAGTAATTAATTGTGTAGTTAAGGTAGAAAGATTTTGGGAAGATTGTTAAATGTCAAA
TATTTAATTAGAAGATTTTCTTTCTAATTATCAAAAACAATTATTAAATGCCAGTGGTAACGACTGTAAATAAATCTCAA
CTCCAGGATTTATTTCACAAAGTGACTGCAAAAATGTATATATAGATAAGTTCGTAAAACAATTTAATTTTTTATATACG
AAATCAACTAAATCTTAATCACATAAAAATTAGCACAAAAAAAAAGTATTCAACAATTAAAAAATTATCAAATCTCTATG
TTATATAAGTTTTTATACTATATTCGAAGAAAGTGTATTATACCTTTTCAATTTGTATTCTTTAACTAATTTAAGCTAAC
TAATATATTTGCTAATCTTATACCTATCAAAACCGACTATCTTTTCTTATCTCTATAATATTTTTGCAAGACTTTTATGT
GGATTTGGGTAAAAGTGCATTCAGGTCATATGGTACATTCCCTTATTAAATAAATATGGTGCACTTCTATGTTATTAGCT
AAAATGTTTAGATTATAATTTAGAGTCATATCATAAATAAAATTAATATTAATAAAATAAATGGTTTTTTGGCAAAACGG
ATTTGGAGGGACGGGTTTTTGAATCAACATTAATAAAAAAGTAAAATATAATTAATCCACCGTTTCAATACGGGTTAAAT
CTTTAATTTATTATTTTTTAAGACCACTAATATTAAACATATCAAATCATCCTAATTTAGAAAAGATTATATAAAACTAA
AAATGTTATGTGGTATGTATAATGTTACTATATATAAAATTAAACTATAAAATATAAATGTATTAGAGAATGATACAATT
TGCAAAACTTATATATATAATAAATAATTCTTAAATTTTAAAAATTACTACTTTAAAAAAAAACTACGGGACGAGTAAAG
AAATTACAGAACGAGTTTTATTTTGGAATTGGGTTATATGATGGATGTATTTTAATCAATATTTATAATATTTATAAAAT
ATTATTAATATGCTGTTTTAATAAGGGTTAAAACTTCAGTTTTTTAACAATTGTCTCATGGATTCGTGGTATAGCGTTAC
TTAATAACAATTATAAACTGTAAAATATAAATATTTTATAAAAATAAAATTAGCAAGTTTTAATATATATTACTTTTAAA
AAATAAATCGTCTTGCGGTATACCGCGGGTTAAAATCTAGTATTGATAAGAAAATGTCAAACGGTGAATGATATCGACTG
ACGTTTCACGAATCTAATAGATACACGATTAAATCGAATATACTTAGTAGTGTGAATGATATAAAAAAATATACTAATGT
TTTACTATTGATCTAGCCCACTAACCAAATCAAATTAACAACTAAATGTAAGTAGGATAATTTATGAGAAAACTTAAAAC
CCTCGAAAAGATAATCATAATTGTTAATTTATTACTATTAACATAAGATAATTATAAATAAAATAGGACAGATATGAAAA
GTGTTTATACATCACAAATCTACCTTTCACATTCTTATTTTTTGGGGCAGCAACCTCACAGATTCTTATGGAACACAAAT
GAAGAAACGCTCAAATACAGCGTTGAGTAAAAAGTAAAAACAAAACAAAACACAACACATCTCCTCCACTGTAATAAAAA
TAGTATTAAAAAACATAGTAAATGATTTTTAATTAATCAACCCTCAAAAATAACGTAGAGATCGAAATACACTGAATCGT
TGACAAATCCCAAAACATGCACTAAATGTTTTACCGCAGATCGAAGAAGGGATCATCAGTGTAAAAATTTGGCGTCGCAT
TCACAAAACTATTTATCGAAATCCCAGAAACGAATTTGGAACATAGTGCGTTAATCATTCAAAAGGTATTATCTTTTTCT
CCGAATCTTATGCAAAAATTTCCCCTTTTCCGTATCAGGGCTAGATTTGGATTTGTGGGTACTGTTCAATTCACGAATCG
CCAATGATTGGTACTTGCCCTTTGAGTGTTAACACTTTTGATTGAATCGAGATTGTTATTAAAGTTTGATCCTTTTGATG
CCAATGCAGGTCTTTGTTATTGAAAAATCGATTCTTTGTTCTGGTAATTACTTTTGTCAATCGATTCTGTTTCTTCTTCT
TCTTATGCAATGTATGTGGAATTTGAATTCTGGTTTTTGGTTAATGTTTGTTAGGTTTGGATCTGAGAAAGTGTCGATAT
GAGAGTTCGATCTAGAGGGTTTAAGAGACAATGAGTGGAATGTCCTTTGGACTTGAGAGTTATGGCTTACTCAAACCTTG
AGCTTTTGAGTCTGCATTATCTTCTTCTTGTTTCTTCACA
>AT1G53040.5 | chr1:19766871-19769870 REVERSE LENGTH=3000
GTTCGTTGATAGAAAGAATATACCTATAGCACGAGGTATTCTACTATATTATTTGAGAAGTACATTTTAAATATAACCTT
AATTTTTGTAATTAATTACATAATAATGCTATTAGTATAAATTAATCAAAAAAATCATTTAATAACGTCATTAAAGTTAC
CAAAATTATTTAACGACAATATTTATCTCTTAATTATAGGGTTTATTGGATCTAAAGACGGGTCATCAAAGATTTTCTAA
ACTGAAGCAAAATATACCGAATATTCAAATATCTATTTGTTACCAAATTATAAACAAACTAGATTTTAACCCGCGGTACA
CCGCGGGAACAATTTATTTTTTAAATAAATATATATAAAAGTTTGCAAATTGTATCTATCTATAAAATATTTTATTTTAT
AGTTTACAATTGTTATTAAGTAACGTCTTGCCAAACCCGTCCCGCCAACTCGTCCTGTAAAAAAAACTCATTTATTTTAC
TAATGTTGATCTTATTTATGATATGTTTATGAATTATTGTCTAAATATTTTGTAATTTTGTAGTAATTAAATGCTATCAA
ATATCTATGCGGCTTGATGATTATAATTATGCCGAAAAGCAATATCAAAAATGATAATTTTGTAGTAATTAAATGATATT
AAATATTTTGGAAGTTTTATTTTAGTAATTAATTGTGTAGTTAAGGTAGAAAGATTTTGGGAAGATTGTTAAATGTCAAA
TATTTAATTAGAAGATTTTCTTTCTAATTATCAAAAACAATTATTAAATGCCAGTGGTAACGACTGTAAATAAATCTCAA
CTCCAGGATTTATTTCACAAAGTGACTGCAAAAATGTATATATAGATAAGTTCGTAAAACAATTTAATTTTTTATATACG
AAATCAACTAAATCTTAATCACATAAAAATTAGCACAAAAAAAAAGTATTCAACAATTAAAAAATTATCAAATCTCTATG
TTATATAAGTTTTTATACTATATTCGAAGAAAGTGTATTATACCTTTTCAATTTGTATTCTTTAACTAATTTAAGCTAAC
TAATATATTTGCTAATCTTATACCTATCAAAACCGACTATCTTTTCTTATCTCTATAATATTTTTGCAAGACTTTTATGT
GGATTTGGGTAAAAGTGCATTCAGGTCATATGGTACATTCCCTTATTAAATAAATATGGTGCACTTCTATGTTATTAGCT
AAAATGTTTAGATTATAATTTAGAGTCATATCATAAATAAAATTAATATTAATAAAATAAATGGTTTTTTGGCAAAACGG
ATTTGGAGGGACGGGTTTTTGAATCAACATTAATAAAAAAGTAAAATATAATTAATCCACCGTTTCAATACGGGTTAAAT
CTTTAATTTATTATTTTTTAAGACCACTAATATTAAACATATCAAATCATCCTAATTTAGAAAAGATTATATAAAACTAA
AAATGTTATGTGGTATGTATAATGTTACTATATATAAAATTAAACTATAAAATATAAATGTATTAGAGAATGATACAATT
TGCAAAACTTATATATATAATAAATAATTCTTAAATTTTAAAAATTACTACTTTAAAAAAAAACTACGGGACGAGTAAAG
AAATTACAGAACGAGTTTTATTTTGGAATTGGGTTATATGATGGATGTATTTTAATCAATATTTATAATATTTATAAAAT
ATTATTAATATGCTGTTTTAATAAGGGTTAAAACTTCAGTTTTTTAACAATTGTCTCATGGATTCGTGGTATAGCGTTAC
TTAATAACAATTATAAACTGTAAAATATAAATATTTTATAAAAATAAAATTAGCAAGTTTTAATATATATTACTTTTAAA
AAATAAATCGTCTTGCGGTATACCGCGGGTTAAAATCTAGTATTGATAAGAAAATGTCAAACGGTGAATGATATCGACTG
ACGTTTCACGAATCTAATAGATACACGATTAAATCGAATATACTTAGTAGTGTGAATGATATAAAAAAATATACTAATGT
TTTACTATTGATCTAGCCCACTAACCAAATCAAATTAACAACTAAATGTAAGTAGGATAATTTATGAGAAAACTTAAAAC
CCTCGAAAAGATAATCATAATTGTTAATTTATTACTATTAACATAAGATAATTATAAATAAAATAGGACAGATATGAAAA
GTGTTTATACATCACAAATCTACCTTTCACATTCTTATTTTTTGGGGCAGCAACCTCACAGATTCTTATGGAACACAAAT
GAAGAAACGCTCAAATACAGCGTTGAGTAAAAAGTAAAAACAAAACAAAACACAACACATCTCCTCCACTGTAATAAAAA
TAGTATTAAAAAACATAGTAAATGATTTTTAATTAATCAACCCTCAAAAATAACGTAGAGATCGAAATACACTGAATCGT
TGACAAATCCCAAAACATGCACTAAATGTTTTACCGCAGATCGAAGAAGGGATCATCAGTGTAAAAATTTGGCGTCGCAT
TCACAAAACTATTTATCGAAATCCCAGAAACGAATTTGGAACATAGTGCGTTAATCATTCAAAAGGTATTATCTTTTTCT
CCGAATCTTATGCAAAAATTTCCCCTTTTCCGTATCAGGGCTAGATTTGGATTTGTGGGTACTGTTCAATTCACGAATCG
CCAATGATTGGTACTTGCCCTTTGAGTGTTAACACTTTTGATTGAATCGAGATTGTTATTAAAGTTTGATCCTTTTGATG
CCAATGCAGGTCTTTGTTATTGAAAAATCGATTCTTTGTTCTGGTAATTACTTTTGTCAATCGATTCTGTTTCTTCTTCT
TCTTATGCAATGTATGTGGAATTTGAATTCTGGTTTTTGGTTAATGTTTGTTAGGTTTGGATCTGAGAAAGTGTCGATAT
GAGAGTTCGATCTAGAGGGTTTAAGAGACAATGAGTGGAATGTCCTTTGGACTTGAGAGTTATGGCTTACTCAAACCTTG
AGCTTTTGAGTCTGCATTATCTTCTTCTTGTTTCTTCACA
>AT1G53050.2 | chr1:19769574-19772573 FORWARD LENGTH=3000
TTGTTTATAATTTGGTAACAAATAGATATTTGAATATTCGGTATATTTTGCTTCAGTTTAGAAAATCTTTGATGACCCGT
CTTTAGATCCAATAAACCCTATAATTAAGAGATAAATATTGTCGTTAAATAATTTTGGTAACTTTAATGACGTTATTAAA
TGATTTTTTTGATTAATTTATACTAATAGCATTATTATGTAATTAATTACAAAAATTAAGGTTATATTTAAAATGTACTT
CTCAAATAATATAGTAGAATACCTCGTGCTATAGGTATATTCTTTCTATCAACGAACTCATTCAACATGTTGATGTTTTA
CTTCTTAGTAACTCGATCGATTAACTGATTAACAATCAAGTGAAGATGGAAATTTACTCTCTTTATTCTGGCTGGTGTTG
GTTTGGAATCCAGTATCCAAAGCTCTTACTCGATCAAAATAAATTACCCGAACCAACCCTATATTGAATGCATAATTCTA
CCAGTTGTCCAATTCTTTAGCCAACAAAATACTTTTCACCCACACGGCCACATAACTAGCTTGCTGATGAAAAACTATTT
TTTTTGTTTCTTTGGGAAATATATTTTACATCTTTCTTCGATACAAAAAATGTTCTCTATATATTTTCTAACTAGAAAGA
TGTGCATTTGGCAACACTTCTAGAAAAGGTTTTTTGCGTACGATTACTGTGTTTGGTTGCTTGTAAGATTGTTTTAAAAT
TACCTCTTAAAACATGTCTCGGTGATTCAAAATGTTAGACGAAAATAGTTACATTTTGATAGTTATGAAAATCATTATTC
AAACCATTTTCTGGTGCGTTTGTTTAATTTGTTATGTGTGTTTCGTCTTATTCCGCACCATTTGCATATAGCATCTGAAA
ATACAACAAACAAATCATATATTTTTAGTAAAAAAATCCAAAAATATTAAAAGATTAAATAGTTTTAGTACAATGGTATG
GTATCATTCGTATGGTTGGTGTATGAATTGATAATAATATGTGGTACACATTTATATTATAGCCGTTCTCTGAAATAATA
CATGTGATCATTTCGAAGATTTTATAGTATATATCAGTTCTCTAAGAGAATGGGCCCAAATTTGTTTTATTGTCTAAAAT
GAAGATGACAAGTCTATTAAATTCGGTCGTAACTTGTAAGCATAATGTGGATAATCACTCTTCTCCAATTATTAGGTAAA
CGAACTGATGCTGACGATTATTTTTTTCTTATATCTTTGAAAATCATTTCATTCATATCATATAACTACAGTATTATTTT
AAATAAAAAAAAATCTTAGAATTTGATATCATTCAAAAAAGTGTTAGTTCTAATCAGGGTTCTAACTGTTAATGCCAGTA
ATGTGAACATTAATTATACTCATAATTGTATGCGATAAGATTTTTTTTAAACTATAGAATACGGTGTAAACTATAATTAG
TTGACCATTCATGCAATTATTGTTTTTATTTTATTAATAGCAAATTTAGATAACTTTTAATAAAACGAAAAACTGATTCA
GAAAACTGTATCTTAAAGTCAGGTAGATAGCAAAATAGAAATGACTTGGAGACTAAAATTGTATAATTACTTCATTCAAA
CTATAACGTCCCTATTTAAAAATCTATCTTAATTTCATTAGTGCAGGGATTATGGGAATTAAAAATAAATTACATATGGA
AGATGGAAGCGAAAGCGAAAAGGCTTTTGACGTTTACCTCAATAGAAAATTTCAATACTCTCGTTGCATGAACATGAAGT
TTACGCGCTTTGAATATTAAATTATAGTCTATAGATTCACTATTCTTGTTTTTCTTTACTTCGTAAAGAACAAAAATTTA
GTTTTGTATAGAGTTAAAAAAGACAAATACAATACTAGTTCTTACAATTCACTGTAATATGAATATGTAACAAATTGTCC
GTCATAAGATTATAATAATATAATTTTATTAGAATGTATTTTTTTTTAAAAACATAAACCGTGTTATAGTGATATTTTTG
ATACTCGTTACACTGATTTACGATATTATTTCTTTATATAATGATATTTATTACGTAAACTGTATAATGTATTTAATTTT
TGGTGAATTTATTTTACAATTAGTTCAAAATTTTAAATGAGTTGGAAAACAAATATGAAAATAAGGGTTTGATTAGTTTT
TTTAATTATGATTATTTAAGATTAGAAAAAGTGTTTTTTAACGAATCACATCGAGAATGTCTTTCTCATTATCCAGTTTC
GATTTTGTCCCACACAAAAAAGTAAATTAAATGGTAAGGTTTTTTTTTGGGTTCAACTATTAAATAAGTTATTAACTGCG
AAATACAACTATACTCATAAATACATAAGTGAAAAAAAAATTCACACTACCGAACGTATTTATTATTATTAAAATGCTCA
TAATATTACTTTTTGGAGTTTCCAATTTTTACAAAGGTTTTTTAATTCATTCAACATTGTGCTTCAACAACACATGCGTC
TCTCAGAAATCTCTCCGCCCCAGATCCATCTCTCTCTCAAGCAAACACTCTTAAACCCTTTTGATTTCTCCTCATAATTA
TTCTCGAAAGCTCCATTGTTTATTAGTTATTCCTGCAAATTATTCAATTTTACCATTTTGCTTCTGGTTTTTTTAGTCGT
CTCTCTCTCTCTTCAATCTCTTGAAAGGTACTTGCTTTATGCACAAAAGTTATAATCCTGGGTTTTTTTGTACTACACTG
TAGTTATTAATGCCTGAACAATCTTCTTGATCTGGGTACATTTTGCAGATTGAGTAAAAATCATTCCTTTTTTTTTCTGG
GTTATATACACTGTTCTTCGAGTTCTAGGGTTCCTTAATTTCGTTTCTCCTTTTTGGAAAGTCTCTGACTTTATGTGTTT
TAATGGGTCTAGTTTTTTCATGTGGTCCATTTAATTAGCTAGTGGAAGAAGATGGATGAATTGTGTAAAGATTATTTTTG
GTTCTAAGTATCAAAAAAATTTGGGGGTAAATTGAGGGAG
>AT1G53050.1 | chr1:19769574-19772573 FORWARD LENGTH=3000
TTGTTTATAATTTGGTAACAAATAGATATTTGAATATTCGGTATATTTTGCTTCAGTTTAGAAAATCTTTGATGACCCGT
CTTTAGATCCAATAAACCCTATAATTAAGAGATAAATATTGTCGTTAAATAATTTTGGTAACTTTAATGACGTTATTAAA
TGATTTTTTTGATTAATTTATACTAATAGCATTATTATGTAATTAATTACAAAAATTAAGGTTATATTTAAAATGTACTT
CTCAAATAATATAGTAGAATACCTCGTGCTATAGGTATATTCTTTCTATCAACGAACTCATTCAACATGTTGATGTTTTA
CTTCTTAGTAACTCGATCGATTAACTGATTAACAATCAAGTGAAGATGGAAATTTACTCTCTTTATTCTGGCTGGTGTTG
GTTTGGAATCCAGTATCCAAAGCTCTTACTCGATCAAAATAAATTACCCGAACCAACCCTATATTGAATGCATAATTCTA
CCAGTTGTCCAATTCTTTAGCCAACAAAATACTTTTCACCCACACGGCCACATAACTAGCTTGCTGATGAAAAACTATTT
TTTTTGTTTCTTTGGGAAATATATTTTACATCTTTCTTCGATACAAAAAATGTTCTCTATATATTTTCTAACTAGAAAGA
TGTGCATTTGGCAACACTTCTAGAAAAGGTTTTTTGCGTACGATTACTGTGTTTGGTTGCTTGTAAGATTGTTTTAAAAT
TACCTCTTAAAACATGTCTCGGTGATTCAAAATGTTAGACGAAAATAGTTACATTTTGATAGTTATGAAAATCATTATTC
AAACCATTTTCTGGTGCGTTTGTTTAATTTGTTATGTGTGTTTCGTCTTATTCCGCACCATTTGCATATAGCATCTGAAA
ATACAACAAACAAATCATATATTTTTAGTAAAAAAATCCAAAAATATTAAAAGATTAAATAGTTTTAGTACAATGGTATG
GTATCATTCGTATGGTTGGTGTATGAATTGATAATAATATGTGGTACACATTTATATTATAGCCGTTCTCTGAAATAATA
CATGTGATCATTTCGAAGATTTTATAGTATATATCAGTTCTCTAAGAGAATGGGCCCAAATTTGTTTTATTGTCTAAAAT
GAAGATGACAAGTCTATTAAATTCGGTCGTAACTTGTAAGCATAATGTGGATAATCACTCTTCTCCAATTATTAGGTAAA
CGAACTGATGCTGACGATTATTTTTTTCTTATATCTTTGAAAATCATTTCATTCATATCATATAACTACAGTATTATTTT
AAATAAAAAAAAATCTTAGAATTTGATATCATTCAAAAAAGTGTTAGTTCTAATCAGGGTTCTAACTGTTAATGCCAGTA
ATGTGAACATTAATTATACTCATAATTGTATGCGATAAGATTTTTTTTAAACTATAGAATACGGTGTAAACTATAATTAG
TTGACCATTCATGCAATTATTGTTTTTATTTTATTAATAGCAAATTTAGATAACTTTTAATAAAACGAAAAACTGATTCA
GAAAACTGTATCTTAAAGTCAGGTAGATAGCAAAATAGAAATGACTTGGAGACTAAAATTGTATAATTACTTCATTCAAA
CTATAACGTCCCTATTTAAAAATCTATCTTAATTTCATTAGTGCAGGGATTATGGGAATTAAAAATAAATTACATATGGA
AGATGGAAGCGAAAGCGAAAAGGCTTTTGACGTTTACCTCAATAGAAAATTTCAATACTCTCGTTGCATGAACATGAAGT
TTACGCGCTTTGAATATTAAATTATAGTCTATAGATTCACTATTCTTGTTTTTCTTTACTTCGTAAAGAACAAAAATTTA
GTTTTGTATAGAGTTAAAAAAGACAAATACAATACTAGTTCTTACAATTCACTGTAATATGAATATGTAACAAATTGTCC
GTCATAAGATTATAATAATATAATTTTATTAGAATGTATTTTTTTTTAAAAACATAAACCGTGTTATAGTGATATTTTTG
ATACTCGTTACACTGATTTACGATATTATTTCTTTATATAATGATATTTATTACGTAAACTGTATAATGTATTTAATTTT
TGGTGAATTTATTTTACAATTAGTTCAAAATTTTAAATGAGTTGGAAAACAAATATGAAAATAAGGGTTTGATTAGTTTT
TTTAATTATGATTATTTAAGATTAGAAAAAGTGTTTTTTAACGAATCACATCGAGAATGTCTTTCTCATTATCCAGTTTC
GATTTTGTCCCACACAAAAAAGTAAATTAAATGGTAAGGTTTTTTTTTGGGTTCAACTATTAAATAAGTTATTAACTGCG
AAATACAACTATACTCATAAATACATAAGTGAAAAAAAAATTCACACTACCGAACGTATTTATTATTATTAAAATGCTCA
TAATATTACTTTTTGGAGTTTCCAATTTTTACAAAGGTTTTTTAATTCATTCAACATTGTGCTTCAACAACACATGCGTC
TCTCAGAAATCTCTCCGCCCCAGATCCATCTCTCTCTCAAGCAAACACTCTTAAACCCTTTTGATTTCTCCTCATAATTA
TTCTCGAAAGCTCCATTGTTTATTAGTTATTCCTGCAAATTATTCAATTTTACCATTTTGCTTCTGGTTTTTTTAGTCGT
CTCTCTCTCTCTTCAATCTCTTGAAAGGTACTTGCTTTATGCACAAAAGTTATAATCCTGGGTTTTTTTGTACTACACTG
TAGTTATTAATGCCTGAACAATCTTCTTGATCTGGGTACATTTTGCAGATTGAGTAAAAATCATTCCTTTTTTTTTCTGG
GTTATATACACTGTTCTTCGAGTTCTAGGGTTCCTTAATTTCGTTTCTCCTTTTTGGAAAGTCTCTGACTTTATGTGTTT
TAATGGGTCTAGTTTTTTCATGTGGTCCATTTAATTAGCTAGTGGAAGAAGATGGATGAATTGTGTAAAGATTATTTTTG
GTTCTAAGTATCAAAAAAATTTGGGGGTAAATTGAGGGAG
>AT1G53060.1 | chr1:19773052-19776051 FORWARD LENGTH=3000
TGATTGCATGACATATAGTGGCATGTTTCCGTATTTAGAAACATATCCTAAGCTCCAAAGATATGGGTTGCAGTAAATGA
TGCTTTTATGTTATTGAAAGTGGATTTTGTTTTTCAGTTGATGGTTTTTAAAACTATATAACATGACCTGAAAAGGTTTT
GAACTTATAGCTGTGAAGAATGATCCCTGATGCAGCGGTTTTAATTGTTTTATGCAGATTGGTCAGGGCACTTATAGTAA
TGTATATAGGGCTCGCGACCTGGATCAGAAGAAAATTGTGGCTTTGAAGAAAGTTAGGTTTGATAACTTGGAGCCAGAAA
GTGTGCGTTTTATGGCTAGAGAAATCCAGATATTACGCCGGCTTGATCATCCTAATATCATAAAGCTAGAAGGCTTAGTT
ACGTCAAGAATGTCTTGCAGCTTATATCTTGTTTTCGAGTACATGGAACACGATTTAGCTGGGCTAGCCTCGCATCCCGC
GATAAAATTTTCTGAATCACAGGTAACTTTTTTTTGTTTCTATTCAACATCTTCATGACCTAGGCACCACTTTCAGTACA
ATTTTCTGAGGCTGGGCTTTCTTTTCATACAGGTTAAGTGCTACCTGCAGCAACTATTACATGGACTAGACCATTGTCAC
AGTCGTGGTGTACTCCATCGGGATATAAAAGGCTCAAACCTGCTAATAGATAATAGTGGAGTTTTAAAGATTGCTGACTT
TGGATTAGCTAGTTTCTTTGATCCTCGTCAAACTCAGCCTTTGACCAGTCGTGTGGTAACTCTTTGGTACCGTCCACCTG
AGCTTTTGCTCGGAGCAACTCGCTATGGAGCAGCAGTTGATTTGTGGAGTGCAGGTTGCATTCTTGCTGAACTATATGCA
GGCAAGCCTATTATGCCTGGTAGAACCGAGGTAGATTTACAGTTTTTGTTTTCTCTTTTAGTGTTTGCTCTGATTTATGT
TAGACTAGTTTGGTTTCGTAAGGTGACTCTGGTAATGCTTATGGTGTTACAGGTGGAACAGTTGCACAAGATTTTCAAGC
TATGTGGCTCGCCTACCGAGGACTATTGGGTAAAATCAAGGTTGCCTCATGCAACAATTTTCAAGCCTACTCAACCATAT
AAACGCTTAGTGGGTGAAACATTCAAGGAGTTTCCTCAGCCAGCTTTAGCCCTTCTTGAAACTCTCCTTTCAGTCAATCC
TGACGATCGTGGAACTGCCACTGCAGCTCTCAAGAGTGAGGTACTGGCATTACTCAGGCAGTAAAAGCTGTGTGTTCTTA
TGCGTCTGTATTTCCTGGTAATCGCTTTTGTAACATCAAATTATCATTCTTTTATTTTCAGTTCTTCTCCACCAGACCTC
TTCCATGTGATCCTTCAAGCTTGCCTAAATATCCTCCCAGCAAAGAGCTCGATGCAAGAATGCGGGATGAGGAAAGTAGA
AGGTATGCCATCCAGATTTTCTAGTCTGATGTGACTTTTATCCTGCAATGCTCTTACGATAGCATAGTATCATTAACGCA
AAAAGAAATATTTATAGAAATGCTTTAATCTAGTTCCTGTTTTTGTAGACAAGTTGGAGGAAACAGGGACCAAAGACACC
AAGAAAGAAGAGGAACTAAGGAATCTCGAGCCATCCCAGCCCCTGACGCAAATGCAGAGCTGGTTGCATCAATGCAGGTT
AAAAAATCTTAAAAAATCTATTTCTTTCGATGTTAAAGCTTTTTGCTTTTATTCAACGTTTTTGACCCTCTCGCATTTAT
GTCATTGCAGAAAAGGCAGAGCCAGTCTACTAATAGAAGTCGAAGCGAGAAGTTTAATCCACATCCTGAAGAAGTTGCAT
CCGGTTTCCCAATCGATCCACCAAGGCCGTCATCACAAGCATTTGAACCAAACAGAGAATCTCAGGGCAATATAATTCCT
CACAAGAGAGCTTCACATTCTGGTCCTCTATCACGTAGATCTGCTTCCGCAAAGGGTAGACGGAATTACCAAGATTCTCA
AAAGGTTTCATCCATAGCTGATTACTCAGCAATGCCTGGTTTTGCCGCAACAAGAACAGGCGCACCACAACAAGAGACTT
GCAGAGGAATGACTCGGCTTCCAGGTTCATTCAAGGAAACGTCTGAAGAAGCAAACCAGGAAGAGAATGGTCGAAGCAAC
AAGAAAGACCCTATTCTCGTAAGTTCCCTAAACGTCCCTCCTTTGCTAATTTTAGAAGACTAGCAATGTTAATATTCTGA
GTTGTATGGTTTGGTTTGCAGTTGGGTTATGGATCAAAAGGGCACAAGATTCATTACTCAGGACCGTTAGTGGTTCCATC
AGGAAACATGGATCAAGTGTTGAAAGACCATGACCGACATATCCAAGAAGCTGTGAGAAGAGCACGAATCGATAAGGCTC
GAGTCAAGAAACTTCAAGCTGACGAAGCTTCGAGCCAACAAGTCGCAACCAATCATCCCTCATCTGTTTCTAGCCGTTGA
TCCATCAGTGAGGCAAAAGTAAATGATCAAACCGAACCTCATTTGCCTGAAACCTTTTAACACGGCGTATTTTGAGTGAA
AAATAATTGTATTTTATTGATTCAAAGATTATATATCATCATAGAATCAAATCTTTTCACGTTTTAGCTTCCCTGTAATG
TGATATTATTTTATTATAAGAAAGCTGTAGAAACAGAGTTATATATCATAATTTAGAAAATGTTCCAAAAGTTGAACTTT
TTAATTTGTGACTTTTTATGAAATTTACCAAGAAAGGTGTTACGAGATCTTTACTTGTGAAAAATAAATGATCTTGTCGA
GTCAAACTTTGTTGGCTCTCTTTCACTATATAAATCTTGTTATCCTCTTATACTTTCCATATCCAAGAAAAAAATAAACA
GAATTGCAGATCAAAACACTCTGTTTCATTCCTCTGTTTTTTGCTCTGTTTTGCTCTCACGCCATAACGTGTTCTGCTTA
CAGTTTCGACTTCATTTACTTCGGAAATGGAACTGATCTG
>AT1G53070.1 | chr1:19775371-19778370 FORWARD LENGTH=3000
CAGGAAACATGGATCAAGTGTTGAAAGACCATGACCGACATATCCAAGAAGCTGTGAGAAGAGCACGAATCGATAAGGCT
CGAGTCAAGAAACTTCAAGCTGACGAAGCTTCGAGCCAACAAGTCGCAACCAATCATCCCTCATCTGTTTCTAGCCGTTG
ATCCATCAGTGAGGCAAAAGTAAATGATCAAACCGAACCTCATTTGCCTGAAACCTTTTAACACGGCGTATTTTGAGTGA
AAAATAATTGTATTTTATTGATTCAAAGATTATATATCATCATAGAATCAAATCTTTTCACGTTTTAGCTTCCCTGTAAT
GTGATATTATTTTATTATAAGAAAGCTGTAGAAACAGAGTTATATATCATAATTTAGAAAATGTTCCAAAAGTTGAACTT
TTTAATTTGTGACTTTTTATGAAATTTACCAAGAAAGGTGTTACGAGATCTTTACTTGTGAAAAATAAATGATCTTGTCG
AGTCAAACTTTGTTGGCTCTCTTTCACTATATAAATCTTGTTATCCTCTTATACTTTCCATATCCAAGAAAAAAATAAAC
AGAATTGCAGATCAAAACACTCTGTTTCATTCCTCTGTTTTTTGCTCTGTTTTGCTCTCACGCCATAACGTGTTCTGCTT
ACAGTTTCGACTTCATTTACTTCGGAAATGGAACTGATCTGATGACATTCCATGGAGACGCCGAGTACGCTTCAGAGCCT
GATGGTATGAGCAAGTCAGGAGCAATTGGATTGAGCCGTGACAATGTCCCATTCTCTCATGGTCGAGCCATTTTCATCAA
TCCAGTCCCTTTTAAGCCTAGTTCTACTTCTTCCTCTGTCTACTCTTTCAAAACTTCTTTCTATTTCGTCATTAGTCCTC
GCCCGAAAAATCCTAATCCCGGTCATGGCCTCGCCTTTATCATCGTCCCCAACGATAGAAACGACTCCGCTTCTGGTTTA
GGCTATCTCAGTCTTGTGAACCGGTTTAGCAACGGTAATCCCAAGAACCATCTCTTTGCGGTTGAGTTTGATGTTTTTAA
AGACAAGTCTCTTGGCGACATTAACGATAACCATATCGGAATCAACAATAATTCGGTTAATTCAACGGTATCTAAGAAGG
CCGGTTATTGGTATCAATCAAAAATCGAAGGAAAAAACCGGTGGTTGTTCAAGGAATTGAAGCTAAGTGGAAACGGATAC
AGGGCTTGGATTGAGTACGAGAACGGGAAAGTGACAGTCACGATCGGACGTTCACAAGAAAAACCGAAGAGGCCATTGAT
CGAAGCACGAGTCGATCTTTCTAAGGTTTTTCTCGAGAAAATGTATGTCGGTTTTGCCGGTTCAATGGGACGTGGCGTCG
AGCGTCACGAGATCTTGGACTGGAGTTTTGAGAACAGTGCCAAAGACTAATAAACCGGTTTGCTTCAGCTTTGTTTATGT
CAAAGTTGTTACTGGTTTTGCAGCTTCGTTTTCTGTCGTGAATCTCGTGATGCTAAGGCTAGTGATAGTTGAAGGCTAAT
AAATGCTTATGTTATGGCCTAACGTGCCATGTATCTACTTTCAGATTTCTAGAAAGATTTACAATAAAGGATCCATTTCC
ATAGTAAGAACTATTAGATATCGTAATCTTCTATGAGACGGTAAATTGCTGAAAAACCAGTAAGGCATGTGCCTATGTAG
GCTTCAACATAGATCCTTTCCTGCAACGATCTATGTCAAGAATTAACTACAAATATTCGTCATTTGAAACATATTCTCAC
ACAATACGTTTCATTGAGTGAAACTCGGTATACAAACTTAATCACACCATGAAAATAGACTACTCTCCACACACAAAAAA
AATGTACCAGTAAGGAAATTTGAACACATACGTATGACATCCAACCATATCATGATACTTCTTTATCATCAAGTCGGGTA
AGCCCTATTTCGCCTGATTTGGCTCTCATCTCAAAATTTCTCCGACCTTTTTCTGGACGAGTCGTCTCGTCTTCTTTCCC
TTTTTGTAACCTCATTGCAAGTTTGCAACAACAAAAACAATCCAATGATTACTTCATTGCATGGTTTAAACAAAAACAAT
CCAATAATATATATACATATTTTATCAATAAAGTATATTTATAAGTTAGGTTGATTTTTTTAATATATTTTTTTTTTATT
TTTTTATTTTATATTATTTACTAAGACATTCTATTTTGGTTTAAAAACTTTAGAACTAAATGGTGATGATTTAAAAGTTA
AATGGAGTGATTTAAAAGTAAACAAATGTTTCTTTAGTATCAAACTTTGTTAATTTTTAGGTCATAATCAAATTGAATGA
CATTAAAGAAAAATCTAACCATTTAATATACATATATACACATAATGGAAATTGTTAATTTGGTGATAATAAGAGAAGTT
AAAAATACATGATTTGGTAACTCTATATATTTGAAAAAAATTTAAATGTGTTTGGTAAATGACTAAATGGTTTAAAGAGA
ATGAGGATAAAGAAAAATGTGTTTGACAAATTGATAGTTATAACAAAATAATTAAATAGTAAAAAAGCTGAGAGAAAAAA
TGTGGGATTGTCACATAAGCACTAAAAACTTTTAATATATAAAGGACACATAGTATATTGTTAATTAAGAAAAATTTGGT
TTTGGTATAACTTAATGAAATATGATAGATTTGATCATGAATGTGGACTAACTTATATCTTTCCTAACCTATATATTAGG
ACAGACTAACTTATATACATATATAAGTTTATTCAATCAATACTAGTTTTAATTTCCTCCTATACACTCATAACGTTTTT
GTTTTCAGCATTGTGGGCACAGAAAAAGTAGAACCATTTTGTGCACTTTCGAGAACAGCTTTTGTCATCTAATGCCATAA
TTCAAATTCTTTGTCTCTCTTCTCTCTCAATTATTTTAAGTCTTCTCGATCTTTTCAACACTCACATCTTTTAAAGTTCA
CCACTTTCACTTCCCAAATTCCCAAAAACAGAACTAAAAA
>AT1G53080.1 | chr1:19778368-19781367 FORWARD LENGTH=3000
AAAATGAAGATCCAAATACTCTGTTTCACCACTCTGTTCTTAGCTATCTTCACCTCTCAAGTCACCACTGCTTACAAATT
CAAATTCGATTACTTTGGTAACGGCACCGATCCAATATCATTCCATGGAGACGCTGAGTATGGTCCTGACACTGATGGCA
AGAGCCGGTCCGGAGCCATCGCATTGACTCGAGACAACATTCCTTTCTCTCATGGTCGAGCCATTTTCACCACTCCAATC
ACTTTCAAGCCTAATGCTTCAGCTCTTTACCCTTTTAAAACCTCTTTCACTTTCTCCATTACTCCTAAAACAAACCCTAA
TCAAGGTCATGGCCTTGCTTTCATCGTCGTCCCAAGTAACCAAAACGACGCCGGTTCCGGTTTAGGCTATCTCAGTCTTC
TGAACCGAACCAATAACGGTAATCCTAATAACCACCTCTTTGCCGTTGAGTTCGATGTCTTTCAAGACAAATCTCTTGGC
GACATGAACGATAACCATGTCGGAATCGATATTAATTCGGTTGATTCGGTGGTTTCTGTGAAATCCGGTTATTGGGTTAT
GACAAGAAGCGGTTGGTTATTTAAGGATTTGAAGCTAAGTAGTGGAGATAGATACAAGGCTTGGATTGAGTACAACAACA
ATTATAAAGTAGTCTCTGTTACGATTGGTTTAGCGCATTTGAAGAAACCGAACCGGCCATTGATTGAAGCAAAATTCGAT
CTTTCCAAGGTCATACACGAGGTAATGTATACCGGTTTTGCTGGTTCGATGGGTCGTGGTGTCGAGCGTCACGAGATTTG
GGACTGGACTTTCCAGAATTAAGAAAACAGGTTTGGTTTGGTTCGAGATCATCGGTTTTCTTTTGGTTTATGTTTCTGGT
TTACCCTGGTGTGCCTTCAGCTTGTGATAATTGAAGTGAAATAATTGCTCATTTTATGTCTTACCGACAATTTGATGTAT
TATTGTTGTCAGATTAGTAGAAATCAAGGACGTTTCGTTCCTAATCTTTTATGTTAGTCACTTTTAAATTACATTTCTCG
TTGACAAAAAAAGAAAAAATGATTTTACATTCTATCAAAATTGGCCAACATGACTAGATGAGAATCAGATTTATAGGAGA
AATGTGGAGATCGTAGTTATGGGACTATCAAAATAGTCTAAAACATCTTAACATGTTTACCGGAAAAAAAGAGTCTACTA
CCAACTATGTTGTTTTGTGGAAGACTTTTAAAGAGGAAATGTTACATGCCAAGTGGATTATAACACTCCATGATGCGACT
TGGAAAATGAGAGATCTAGGAACGAAGGAAAGGAGGACTTGATGAATTGTCGGAAAGTTGTCTCGTTTCTTTCAGATTAT
GTTGTAAAAGTGTGATAGAGATGAATGCTCTTTGAGATTATATATCGTGGTTGTATATACGCTCTTTCTCATATCTATTT
CGTATTCTCCCTCTTTCAGTGAGATATTTTTTTAGTGTTTTTGCTTTATCCAATTGAAGAGTGTGTCCTCGTTGTCGAGG
CTTGGACAGACAGCATCTCATAATTTTACCTACGACGATGTGATTTGACTACAATCATCAATCTGCTAGAATAGAATTTG
ACGTGTTTTTGGTGGAGGATCGTGCTAGGCAAAGGTGACCATGCGACAAGCGAAAGGAATCATTGATCTAGGACCTCCAA
AGTTTTCGGCCTCATCAACAAAACAATAATCTAAAAATGGACCCTTTGCAATATAACAAAGCCTTCATGAACTCTAATTT
TTTAAAATGTTTTGTCATTTCTTTGATAACTAGTCCAAAAAATACCAGAACAATCTTTTCTTGCGTTTGGACTCCTTAAA
TATCAAGACCGGCTCTAGTGGAAATATAATTAGTAGTAAGGATTAGATAAATTTTCTTATGAGTTATTGTGTTTATTCGA
CTTTAATGATAAACTAGATGAGTACCCGCACTACGTGCGGGTTTATGTATTACTATTTACAAATTGTTTTATATAATGTT
TGTTCATATAACATAAAGTAAAGTTGAATGCATCGGTTTTGAAACATAAATATGATTTGTAATTGTTTTTGAAAAGTCCA
ACTATATTAGTTCATATGAAAAACGAATATGCTTGAGTTGTTTTTTTTTATTGTTGTTCTAGATTCTCAGTTTTTTTAAA
ATTTATATATCCTTGTTTTTTTTGTTATATGTTTAGATTGTGGGACGGTGAAATTTTAGAAAATTTGTTTCTTATACTAA
AAATATAACATGTCTTTATTAACCATGTCTTTGCATATTAAATCTAATCATATTTAACTTGATGTTCTTGGAAAGTTTAG
TTAAGTTCTTGTCATAATCTTATATCTTACATATTAGTTATAAGGATAGCTCCTCAAACATCTTTCAAAATACTTGTTTC
TTAGCATAATTCTCGAAAAGCTTAGATATATTTAATCTGCATATTCATTTAGTTTCTTTCATAATAATCGTCTAATTTTT
AGGCAAGGAATATGTGTAACATGTTTGGATTTTATGATCACTTTAACCACTCAAGTAGATCTCAAAATTAAAGAGGATAT
ATTGAATTAAAAAAAATATAAAAACTGTGATGGTTCAAGTTCTGATTAATTATATCCTCTTATTTTAGTTGTTATGTTAA
ATTATTACTAATTATTTATTACTAATTATTTATTACTTATTTTATGAAGTTTATGTGGCAAACTCTATGTGCTAATGTGT
AAAGTCGTGAGAGAGAGTTAACAATCCTTTCGATTCATAATAATTGTTTTGTTCTTTAGTTTTTTTTTTCCATCCATCTT
GAATTCAGAAATCAATGGTTTATCACTAAAAAATAGTCTTTTTCGTGTGCCCAGTTGGCGCTATCATATTTGACCTCTAT
ATATGTTTGAAAAGTCATAGTTGAAGTTCACTGGCTTTCGTCACACTATATATTACAGCACTACTTCCACTTCCATAACA
CCAAAAACAAAAACATACACACGTAAACAACAAACGCATA
>AT1G53090.5 | chr1:19780748-19783747 FORWARD LENGTH=3000
TCTTTCAAAATACTTGTTTCTTAGCATAATTCTCGAAAAGCTTAGATATATTTAATCTGCATATTCATTTAGTTTCTTTC
ATAATAATCGTCTAATTTTTAGGCAAGGAATATGTGTAACATGTTTGGATTTTATGATCACTTTAACCACTCAAGTAGAT
CTCAAAATTAAAGAGGATATATTGAATTAAAAAAAATATAAAAACTGTGATGGTTCAAGTTCTGATTAATTATATCCTCT
TATTTTAGTTGTTATGTTAAATTATTACTAATTATTTATTACTAATTATTTATTACTTATTTTATGAAGTTTATGTGGCA
AACTCTATGTGCTAATGTGTAAAGTCGTGAGAGAGAGTTAACAATCCTTTCGATTCATAATAATTGTTTTGTTCTTTAGT
TTTTTTTTTCCATCCATCTTGAATTCAGAAATCAATGGTTTATCACTAAAAAATAGTCTTTTTCGTGTGCCCAGTTGGCG
CTATCATATTTGACCTCTATATATGTTTGAAAAGTCATAGTTGAAGTTCACTGGCTTTCGTCACACTATATATTACAGCA
CTACTTCCACTTCCATAACACCAAAAACAAAAACATACACACGTAAACAACAAACGCATAATGCAGATCCACAAACTCTG
TATTTTTGTTCTGTTCATATCTTTGTTAAGCTCTAAAACCATTTCCGCCGTCAAATTCAACTTCAACCGTTTCGACGGAA
CAAATCTAATCTTCATCGGGTACGCCGAGCTAGGACCAGCAACCGATGGCATGAGCCGGTCCGGAGCTCTCTCCATGACC
CGTGACAACATTCCATTCTCACATGGTCAAGGTCTCTACACAGATCCAATCCCATTCAAATCTTCCAACAACACATCTTC
TTCTGTTTACTCTTTCAAAACATCTTTCACTTTCTCCATCACTCCTCGACGGTCAAACCCTAACCCTGGTCATGGTATCG
CCTTCATCGTGGTCCCAACCGTAGCCTACGAGTACGACCAAGACTCAACCCGCGGCTTCCTCGGTCTAGTTAACCTCACA
ACCAATGGCAATCCTAATAACCATCTCTTTGCGGTCGAATTCGATGTTTTCCAAGACAAACGTTTTGGTGATATTAATGA
TAATCATGTTGGTGTTAATATTAACTCTGTTAACTCAAAGGTTTCTGAGAAAGCTGGGTATTGGATTCAGACAAGAACTA
GAGGGAAGAATCAATGGTTGTTTAAGGAAGTGAAGCTTAGTAGCGGAGACAACTACAAAGCTTGGATTGAGTATAAGAAC
AGTAAAGTCATTGTTTGGCTTGCACCTGCGCATTTAAAGAAACCGAAGAGGCCATTGATCGAAACACAAGTTGATCTCTC
GGAGGTGGTTCTTGAGACTATGTATACCGGCTTTTCCGGTTCGATGGGTCGTGGCGTCGAGCGTCACGACATTTGGAGCT
GGAGTTTTGAGAACACCGCCAAAAACAATTAGTTCTGATTTTGGTCTTGTTTGGTTTGATTTATGTTTGTTACCGGTTTA
ACAATTATGTATTTTCTCTTGATTTTTATTCAAAAGTGGTTAAAAAGAGAGTACGTATAAAATGTCAAAATCAAATTTAA
AATTACTTTGATCGATTAAACCATTAAAAAAAATCCTGAGAAGAAAACATGCACACTGTCCCGGACCATCACCGTCAATG
ATCTTCTTGGACATGCATCATTGATTTTGTATAAATAAAGACTCGTTAAAAGCCAAAGCACAACCACGTGGTATTGTGGT
CATCGTCCTCATCAAATTGAATCAGTTTGTTCATGTCACAAGTTTCTTAACATAAGTTTTTAAAAGATATTACTAAAATT
TAAAACTAAAATATTGACAAATCCACGATATATAAGGTTAAAGCTATCACAGTTTCTAGGTCGTATCATTTTCTACAAAA
ATCTTGCATTACATTTCAGATGGTTTGGTTTCAATAAAAAAACAGAGTTTTTTTTTTTTTTTCATTGATAAATTTGTGTA
TGTAATCTAATCATAGAAAAAGAAAAAACACGTGGCGTGTCCGGACGCATGTGATTTTGTAATTTACCACTTACGTTGTC
GACTTGTCTCAATCCATTCCATGGAAATGGAAACTCCCCTCTGGTTATTAAATGCTCCCACCAATACATTCTCTTTCCTT
TCACCAAAACCAATAATACAAACAATTTTGTTTTTCTCATTCAAGATTTTCAAAGTACAATCATTTCTTTAGGTACTTTC
TCTTGTAATAAGGCTTCAAATATGTTATTCAAAAATTATTTTGGTCATTTTAAATTCCTATTATAGCCTTACAAAAATGT
GTTATATTATTTGGACCACAACATAATTTAAACATTCCTCTTGAAGAAAATTGGTCACTTCAAAAAAGAACAAAATTCAC
TTTGACCTCATGGTTTACTTATATTTACATATATGGCCCAAAACCAAAATACGAAAAAGGTTTTAGCTTTACGTTCTTTT
GATTCCTAGGTCGTCGTTTAACCACGTTGCTTGCGTGGAAAGAGAAGAGAAGTGAAGATTATCAAAAAGCGAAAAATAAA
ACCCTCACTGTGAAGTAAAAATCGTAGGCCCAAAATAGATTTCTCTTAGCCGAGAATTTAATTTTTATGAATCTGATTAT
TGCTTTTCTACGAACTCAGTTTTTGCGATGTGTGGTTCTCAAAAAAGGATCGTTTCTTCGGTGCCTCTTAGTCTCTCAAG
TACTTCTTCTTCTTCTTATCTTCTTCTTCGCTTTTCTTTTATATATAGAGAGAGTTTAGTGGTCAAGAAGCTTCCTCGTG
TTTGTCTCTTTATGTAATCAAAGGTTGCATTTTTATTCGAATATATTTTCTGGTTTTGGTGTTTTCTGTCAAAGGGTCTT
TTAAAAATCTTAACTTTCGTTCTAAATTTCTTTACTTTATTTCGATTCTAACTTAGGGCTTTTGGGCTGGGATCATGAAA
TGAAGTATTGCAGAATCCAGAGGAGTTTGTTTGGTAATCA
>AT1G53090.3 | chr1:19780748-19783747 FORWARD LENGTH=3000
TCTTTCAAAATACTTGTTTCTTAGCATAATTCTCGAAAAGCTTAGATATATTTAATCTGCATATTCATTTAGTTTCTTTC
ATAATAATCGTCTAATTTTTAGGCAAGGAATATGTGTAACATGTTTGGATTTTATGATCACTTTAACCACTCAAGTAGAT
CTCAAAATTAAAGAGGATATATTGAATTAAAAAAAATATAAAAACTGTGATGGTTCAAGTTCTGATTAATTATATCCTCT
TATTTTAGTTGTTATGTTAAATTATTACTAATTATTTATTACTAATTATTTATTACTTATTTTATGAAGTTTATGTGGCA
AACTCTATGTGCTAATGTGTAAAGTCGTGAGAGAGAGTTAACAATCCTTTCGATTCATAATAATTGTTTTGTTCTTTAGT
TTTTTTTTTCCATCCATCTTGAATTCAGAAATCAATGGTTTATCACTAAAAAATAGTCTTTTTCGTGTGCCCAGTTGGCG
CTATCATATTTGACCTCTATATATGTTTGAAAAGTCATAGTTGAAGTTCACTGGCTTTCGTCACACTATATATTACAGCA
CTACTTCCACTTCCATAACACCAAAAACAAAAACATACACACGTAAACAACAAACGCATAATGCAGATCCACAAACTCTG
TATTTTTGTTCTGTTCATATCTTTGTTAAGCTCTAAAACCATTTCCGCCGTCAAATTCAACTTCAACCGTTTCGACGGAA
CAAATCTAATCTTCATCGGGTACGCCGAGCTAGGACCAGCAACCGATGGCATGAGCCGGTCCGGAGCTCTCTCCATGACC
CGTGACAACATTCCATTCTCACATGGTCAAGGTCTCTACACAGATCCAATCCCATTCAAATCTTCCAACAACACATCTTC
TTCTGTTTACTCTTTCAAAACATCTTTCACTTTCTCCATCACTCCTCGACGGTCAAACCCTAACCCTGGTCATGGTATCG
CCTTCATCGTGGTCCCAACCGTAGCCTACGAGTACGACCAAGACTCAACCCGCGGCTTCCTCGGTCTAGTTAACCTCACA
ACCAATGGCAATCCTAATAACCATCTCTTTGCGGTCGAATTCGATGTTTTCCAAGACAAACGTTTTGGTGATATTAATGA
TAATCATGTTGGTGTTAATATTAACTCTGTTAACTCAAAGGTTTCTGAGAAAGCTGGGTATTGGATTCAGACAAGAACTA
GAGGGAAGAATCAATGGTTGTTTAAGGAAGTGAAGCTTAGTAGCGGAGACAACTACAAAGCTTGGATTGAGTATAAGAAC
AGTAAAGTCATTGTTTGGCTTGCACCTGCGCATTTAAAGAAACCGAAGAGGCCATTGATCGAAACACAAGTTGATCTCTC
GGAGGTGGTTCTTGAGACTATGTATACCGGCTTTTCCGGTTCGATGGGTCGTGGCGTCGAGCGTCACGACATTTGGAGCT
GGAGTTTTGAGAACACCGCCAAAAACAATTAGTTCTGATTTTGGTCTTGTTTGGTTTGATTTATGTTTGTTACCGGTTTA
ACAATTATGTATTTTCTCTTGATTTTTATTCAAAAGTGGTTAAAAAGAGAGTACGTATAAAATGTCAAAATCAAATTTAA
AATTACTTTGATCGATTAAACCATTAAAAAAAATCCTGAGAAGAAAACATGCACACTGTCCCGGACCATCACCGTCAATG
ATCTTCTTGGACATGCATCATTGATTTTGTATAAATAAAGACTCGTTAAAAGCCAAAGCACAACCACGTGGTATTGTGGT
CATCGTCCTCATCAAATTGAATCAGTTTGTTCATGTCACAAGTTTCTTAACATAAGTTTTTAAAAGATATTACTAAAATT
TAAAACTAAAATATTGACAAATCCACGATATATAAGGTTAAAGCTATCACAGTTTCTAGGTCGTATCATTTTCTACAAAA
ATCTTGCATTACATTTCAGATGGTTTGGTTTCAATAAAAAAACAGAGTTTTTTTTTTTTTTTCATTGATAAATTTGTGTA
TGTAATCTAATCATAGAAAAAGAAAAAACACGTGGCGTGTCCGGACGCATGTGATTTTGTAATTTACCACTTACGTTGTC
GACTTGTCTCAATCCATTCCATGGAAATGGAAACTCCCCTCTGGTTATTAAATGCTCCCACCAATACATTCTCTTTCCTT
TCACCAAAACCAATAATACAAACAATTTTGTTTTTCTCATTCAAGATTTTCAAAGTACAATCATTTCTTTAGGTACTTTC
TCTTGTAATAAGGCTTCAAATATGTTATTCAAAAATTATTTTGGTCATTTTAAATTCCTATTATAGCCTTACAAAAATGT
GTTATATTATTTGGACCACAACATAATTTAAACATTCCTCTTGAAGAAAATTGGTCACTTCAAAAAAGAACAAAATTCAC
TTTGACCTCATGGTTTACTTATATTTACATATATGGCCCAAAACCAAAATACGAAAAAGGTTTTAGCTTTACGTTCTTTT
GATTCCTAGGTCGTCGTTTAACCACGTTGCTTGCGTGGAAAGAGAAGAGAAGTGAAGATTATCAAAAAGCGAAAAATAAA
ACCCTCACTGTGAAGTAAAAATCGTAGGCCCAAAATAGATTTCTCTTAGCCGAGAATTTAATTTTTATGAATCTGATTAT
TGCTTTTCTACGAACTCAGTTTTTGCGATGTGTGGTTCTCAAAAAAGGATCGTTTCTTCGGTGCCTCTTAGTCTCTCAAG
TACTTCTTCTTCTTCTTATCTTCTTCTTCGCTTTTCTTTTATATATAGAGAGAGTTTAGTGGTCAAGAAGCTTCCTCGTG
TTTGTCTCTTTATGTAATCAAAGGTTGCATTTTTATTCGAATATATTTTCTGGTTTTGGTGTTTTCTGTCAAAGGGTCTT
TTAAAAATCTTAACTTTCGTTCTAAATTTCTTTACTTTATTTCGATTCTAACTTAGGGCTTTTGGGCTGGGATCATGAAA
TGAAGTATTGCAGAATCCAGAGGAGTTTGTTTGGTAATCA
>AT1G53090.1 | chr1:19780748-19783747 FORWARD LENGTH=3000
TCTTTCAAAATACTTGTTTCTTAGCATAATTCTCGAAAAGCTTAGATATATTTAATCTGCATATTCATTTAGTTTCTTTC
ATAATAATCGTCTAATTTTTAGGCAAGGAATATGTGTAACATGTTTGGATTTTATGATCACTTTAACCACTCAAGTAGAT
CTCAAAATTAAAGAGGATATATTGAATTAAAAAAAATATAAAAACTGTGATGGTTCAAGTTCTGATTAATTATATCCTCT
TATTTTAGTTGTTATGTTAAATTATTACTAATTATTTATTACTAATTATTTATTACTTATTTTATGAAGTTTATGTGGCA
AACTCTATGTGCTAATGTGTAAAGTCGTGAGAGAGAGTTAACAATCCTTTCGATTCATAATAATTGTTTTGTTCTTTAGT
TTTTTTTTTCCATCCATCTTGAATTCAGAAATCAATGGTTTATCACTAAAAAATAGTCTTTTTCGTGTGCCCAGTTGGCG
CTATCATATTTGACCTCTATATATGTTTGAAAAGTCATAGTTGAAGTTCACTGGCTTTCGTCACACTATATATTACAGCA
CTACTTCCACTTCCATAACACCAAAAACAAAAACATACACACGTAAACAACAAACGCATAATGCAGATCCACAAACTCTG
TATTTTTGTTCTGTTCATATCTTTGTTAAGCTCTAAAACCATTTCCGCCGTCAAATTCAACTTCAACCGTTTCGACGGAA
CAAATCTAATCTTCATCGGGTACGCCGAGCTAGGACCAGCAACCGATGGCATGAGCCGGTCCGGAGCTCTCTCCATGACC
CGTGACAACATTCCATTCTCACATGGTCAAGGTCTCTACACAGATCCAATCCCATTCAAATCTTCCAACAACACATCTTC
TTCTGTTTACTCTTTCAAAACATCTTTCACTTTCTCCATCACTCCTCGACGGTCAAACCCTAACCCTGGTCATGGTATCG
CCTTCATCGTGGTCCCAACCGTAGCCTACGAGTACGACCAAGACTCAACCCGCGGCTTCCTCGGTCTAGTTAACCTCACA
ACCAATGGCAATCCTAATAACCATCTCTTTGCGGTCGAATTCGATGTTTTCCAAGACAAACGTTTTGGTGATATTAATGA
TAATCATGTTGGTGTTAATATTAACTCTGTTAACTCAAAGGTTTCTGAGAAAGCTGGGTATTGGATTCAGACAAGAACTA
GAGGGAAGAATCAATGGTTGTTTAAGGAAGTGAAGCTTAGTAGCGGAGACAACTACAAAGCTTGGATTGAGTATAAGAAC
AGTAAAGTCATTGTTTGGCTTGCACCTGCGCATTTAAAGAAACCGAAGAGGCCATTGATCGAAACACAAGTTGATCTCTC
GGAGGTGGTTCTTGAGACTATGTATACCGGCTTTTCCGGTTCGATGGGTCGTGGCGTCGAGCGTCACGACATTTGGAGCT
GGAGTTTTGAGAACACCGCCAAAAACAATTAGTTCTGATTTTGGTCTTGTTTGGTTTGATTTATGTTTGTTACCGGTTTA
ACAATTATGTATTTTCTCTTGATTTTTATTCAAAAGTGGTTAAAAAGAGAGTACGTATAAAATGTCAAAATCAAATTTAA
AATTACTTTGATCGATTAAACCATTAAAAAAAATCCTGAGAAGAAAACATGCACACTGTCCCGGACCATCACCGTCAATG
ATCTTCTTGGACATGCATCATTGATTTTGTATAAATAAAGACTCGTTAAAAGCCAAAGCACAACCACGTGGTATTGTGGT
CATCGTCCTCATCAAATTGAATCAGTTTGTTCATGTCACAAGTTTCTTAACATAAGTTTTTAAAAGATATTACTAAAATT
TAAAACTAAAATATTGACAAATCCACGATATATAAGGTTAAAGCTATCACAGTTTCTAGGTCGTATCATTTTCTACAAAA
ATCTTGCATTACATTTCAGATGGTTTGGTTTCAATAAAAAAACAGAGTTTTTTTTTTTTTTTCATTGATAAATTTGTGTA
TGTAATCTAATCATAGAAAAAGAAAAAACACGTGGCGTGTCCGGACGCATGTGATTTTGTAATTTACCACTTACGTTGTC
GACTTGTCTCAATCCATTCCATGGAAATGGAAACTCCCCTCTGGTTATTAAATGCTCCCACCAATACATTCTCTTTCCTT
TCACCAAAACCAATAATACAAACAATTTTGTTTTTCTCATTCAAGATTTTCAAAGTACAATCATTTCTTTAGGTACTTTC
TCTTGTAATAAGGCTTCAAATATGTTATTCAAAAATTATTTTGGTCATTTTAAATTCCTATTATAGCCTTACAAAAATGT
GTTATATTATTTGGACCACAACATAATTTAAACATTCCTCTTGAAGAAAATTGGTCACTTCAAAAAAGAACAAAATTCAC
TTTGACCTCATGGTTTACTTATATTTACATATATGGCCCAAAACCAAAATACGAAAAAGGTTTTAGCTTTACGTTCTTTT
GATTCCTAGGTCGTCGTTTAACCACGTTGCTTGCGTGGAAAGAGAAGAGAAGTGAAGATTATCAAAAAGCGAAAAATAAA
ACCCTCACTGTGAAGTAAAAATCGTAGGCCCAAAATAGATTTCTCTTAGCCGAGAATTTAATTTTTATGAATCTGATTAT
TGCTTTTCTACGAACTCAGTTTTTGCGATGTGTGGTTCTCAAAAAAGGATCGTTTCTTCGGTGCCTCTTAGTCTCTCAAG
TACTTCTTCTTCTTCTTATCTTCTTCTTCGCTTTTCTTTTATATATAGAGAGAGTTTAGTGGTCAAGAAGCTTCCTCGTG
TTTGTCTCTTTATGTAATCAAAGGTTGCATTTTTATTCGAATATATTTTCTGGTTTTGGTGTTTTCTGTCAAAGGGTCTT
TTAAAAATCTTAACTTTCGTTCTAAATTTCTTTACTTTATTTCGATTCTAACTTAGGGCTTTTGGGCTGGGATCATGAAA
TGAAGTATTGCAGAATCCAGAGGAGTTTGTTTGGTAATCA
>AT1G53090.2 | chr1:19780748-19783747 FORWARD LENGTH=3000
TCTTTCAAAATACTTGTTTCTTAGCATAATTCTCGAAAAGCTTAGATATATTTAATCTGCATATTCATTTAGTTTCTTTC
ATAATAATCGTCTAATTTTTAGGCAAGGAATATGTGTAACATGTTTGGATTTTATGATCACTTTAACCACTCAAGTAGAT
CTCAAAATTAAAGAGGATATATTGAATTAAAAAAAATATAAAAACTGTGATGGTTCAAGTTCTGATTAATTATATCCTCT
TATTTTAGTTGTTATGTTAAATTATTACTAATTATTTATTACTAATTATTTATTACTTATTTTATGAAGTTTATGTGGCA
AACTCTATGTGCTAATGTGTAAAGTCGTGAGAGAGAGTTAACAATCCTTTCGATTCATAATAATTGTTTTGTTCTTTAGT
TTTTTTTTTCCATCCATCTTGAATTCAGAAATCAATGGTTTATCACTAAAAAATAGTCTTTTTCGTGTGCCCAGTTGGCG
CTATCATATTTGACCTCTATATATGTTTGAAAAGTCATAGTTGAAGTTCACTGGCTTTCGTCACACTATATATTACAGCA
CTACTTCCACTTCCATAACACCAAAAACAAAAACATACACACGTAAACAACAAACGCATAATGCAGATCCACAAACTCTG
TATTTTTGTTCTGTTCATATCTTTGTTAAGCTCTAAAACCATTTCCGCCGTCAAATTCAACTTCAACCGTTTCGACGGAA
CAAATCTAATCTTCATCGGGTACGCCGAGCTAGGACCAGCAACCGATGGCATGAGCCGGTCCGGAGCTCTCTCCATGACC
CGTGACAACATTCCATTCTCACATGGTCAAGGTCTCTACACAGATCCAATCCCATTCAAATCTTCCAACAACACATCTTC
TTCTGTTTACTCTTTCAAAACATCTTTCACTTTCTCCATCACTCCTCGACGGTCAAACCCTAACCCTGGTCATGGTATCG
CCTTCATCGTGGTCCCAACCGTAGCCTACGAGTACGACCAAGACTCAACCCGCGGCTTCCTCGGTCTAGTTAACCTCACA
ACCAATGGCAATCCTAATAACCATCTCTTTGCGGTCGAATTCGATGTTTTCCAAGACAAACGTTTTGGTGATATTAATGA
TAATCATGTTGGTGTTAATATTAACTCTGTTAACTCAAAGGTTTCTGAGAAAGCTGGGTATTGGATTCAGACAAGAACTA
GAGGGAAGAATCAATGGTTGTTTAAGGAAGTGAAGCTTAGTAGCGGAGACAACTACAAAGCTTGGATTGAGTATAAGAAC
AGTAAAGTCATTGTTTGGCTTGCACCTGCGCATTTAAAGAAACCGAAGAGGCCATTGATCGAAACACAAGTTGATCTCTC
GGAGGTGGTTCTTGAGACTATGTATACCGGCTTTTCCGGTTCGATGGGTCGTGGCGTCGAGCGTCACGACATTTGGAGCT
GGAGTTTTGAGAACACCGCCAAAAACAATTAGTTCTGATTTTGGTCTTGTTTGGTTTGATTTATGTTTGTTACCGGTTTA
ACAATTATGTATTTTCTCTTGATTTTTATTCAAAAGTGGTTAAAAAGAGAGTACGTATAAAATGTCAAAATCAAATTTAA
AATTACTTTGATCGATTAAACCATTAAAAAAAATCCTGAGAAGAAAACATGCACACTGTCCCGGACCATCACCGTCAATG
ATCTTCTTGGACATGCATCATTGATTTTGTATAAATAAAGACTCGTTAAAAGCCAAAGCACAACCACGTGGTATTGTGGT
CATCGTCCTCATCAAATTGAATCAGTTTGTTCATGTCACAAGTTTCTTAACATAAGTTTTTAAAAGATATTACTAAAATT
TAAAACTAAAATATTGACAAATCCACGATATATAAGGTTAAAGCTATCACAGTTTCTAGGTCGTATCATTTTCTACAAAA
ATCTTGCATTACATTTCAGATGGTTTGGTTTCAATAAAAAAACAGAGTTTTTTTTTTTTTTTCATTGATAAATTTGTGTA
TGTAATCTAATCATAGAAAAAGAAAAAACACGTGGCGTGTCCGGACGCATGTGATTTTGTAATTTACCACTTACGTTGTC
GACTTGTCTCAATCCATTCCATGGAAATGGAAACTCCCCTCTGGTTATTAAATGCTCCCACCAATACATTCTCTTTCCTT
TCACCAAAACCAATAATACAAACAATTTTGTTTTTCTCATTCAAGATTTTCAAAGTACAATCATTTCTTTAGGTACTTTC
TCTTGTAATAAGGCTTCAAATATGTTATTCAAAAATTATTTTGGTCATTTTAAATTCCTATTATAGCCTTACAAAAATGT
GTTATATTATTTGGACCACAACATAATTTAAACATTCCTCTTGAAGAAAATTGGTCACTTCAAAAAAGAACAAAATTCAC
TTTGACCTCATGGTTTACTTATATTTACATATATGGCCCAAAACCAAAATACGAAAAAGGTTTTAGCTTTACGTTCTTTT
GATTCCTAGGTCGTCGTTTAACCACGTTGCTTGCGTGGAAAGAGAAGAGAAGTGAAGATTATCAAAAAGCGAAAAATAAA
ACCCTCACTGTGAAGTAAAAATCGTAGGCCCAAAATAGATTTCTCTTAGCCGAGAATTTAATTTTTATGAATCTGATTAT
TGCTTTTCTACGAACTCAGTTTTTGCGATGTGTGGTTCTCAAAAAAGGATCGTTTCTTCGGTGCCTCTTAGTCTCTCAAG
TACTTCTTCTTCTTCTTATCTTCTTCTTCGCTTTTCTTTTATATATAGAGAGAGTTTAGTGGTCAAGAAGCTTCCTCGTG
TTTGTCTCTTTATGTAATCAAAGGTTGCATTTTTATTCGAATATATTTTCTGGTTTTGGTGTTTTCTGTCAAAGGGTCTT
TTAAAAATCTTAACTTTCGTTCTAAATTTCTTTACTTTATTTCGATTCTAACTTAGGGCTTTTGGGCTGGGATCATGAAA
TGAAGTATTGCAGAATCCAGAGGAGTTTGTTTGGTAATCA
>AT1G53090.4 | chr1:19781498-19784497 FORWARD LENGTH=3000
TAGGACCAGCAACCGATGGCATGAGCCGGTCCGGAGCTCTCTCCATGACCCGTGACAACATTCCATTCTCACATGGTCAA
GGTCTCTACACAGATCCAATCCCATTCAAATCTTCCAACAACACATCTTCTTCTGTTTACTCTTTCAAAACATCTTTCAC
TTTCTCCATCACTCCTCGACGGTCAAACCCTAACCCTGGTCATGGTATCGCCTTCATCGTGGTCCCAACCGTAGCCTACG
AGTACGACCAAGACTCAACCCGCGGCTTCCTCGGTCTAGTTAACCTCACAACCAATGGCAATCCTAATAACCATCTCTTT
GCGGTCGAATTCGATGTTTTCCAAGACAAACGTTTTGGTGATATTAATGATAATCATGTTGGTGTTAATATTAACTCTGT
TAACTCAAAGGTTTCTGAGAAAGCTGGGTATTGGATTCAGACAAGAACTAGAGGGAAGAATCAATGGTTGTTTAAGGAAG
TGAAGCTTAGTAGCGGAGACAACTACAAAGCTTGGATTGAGTATAAGAACAGTAAAGTCATTGTTTGGCTTGCACCTGCG
CATTTAAAGAAACCGAAGAGGCCATTGATCGAAACACAAGTTGATCTCTCGGAGGTGGTTCTTGAGACTATGTATACCGG
CTTTTCCGGTTCGATGGGTCGTGGCGTCGAGCGTCACGACATTTGGAGCTGGAGTTTTGAGAACACCGCCAAAAACAATT
AGTTCTGATTTTGGTCTTGTTTGGTTTGATTTATGTTTGTTACCGGTTTAACAATTATGTATTTTCTCTTGATTTTTATT
CAAAAGTGGTTAAAAAGAGAGTACGTATAAAATGTCAAAATCAAATTTAAAATTACTTTGATCGATTAAACCATTAAAAA
AAATCCTGAGAAGAAAACATGCACACTGTCCCGGACCATCACCGTCAATGATCTTCTTGGACATGCATCATTGATTTTGT
ATAAATAAAGACTCGTTAAAAGCCAAAGCACAACCACGTGGTATTGTGGTCATCGTCCTCATCAAATTGAATCAGTTTGT
TCATGTCACAAGTTTCTTAACATAAGTTTTTAAAAGATATTACTAAAATTTAAAACTAAAATATTGACAAATCCACGATA
TATAAGGTTAAAGCTATCACAGTTTCTAGGTCGTATCATTTTCTACAAAAATCTTGCATTACATTTCAGATGGTTTGGTT
TCAATAAAAAAACAGAGTTTTTTTTTTTTTTTCATTGATAAATTTGTGTATGTAATCTAATCATAGAAAAAGAAAAAACA
CGTGGCGTGTCCGGACGCATGTGATTTTGTAATTTACCACTTACGTTGTCGACTTGTCTCAATCCATTCCATGGAAATGG
AAACTCCCCTCTGGTTATTAAATGCTCCCACCAATACATTCTCTTTCCTTTCACCAAAACCAATAATACAAACAATTTTG
TTTTTCTCATTCAAGATTTTCAAAGTACAATCATTTCTTTAGGTACTTTCTCTTGTAATAAGGCTTCAAATATGTTATTC
AAAAATTATTTTGGTCATTTTAAATTCCTATTATAGCCTTACAAAAATGTGTTATATTATTTGGACCACAACATAATTTA
AACATTCCTCTTGAAGAAAATTGGTCACTTCAAAAAAGAACAAAATTCACTTTGACCTCATGGTTTACTTATATTTACAT
ATATGGCCCAAAACCAAAATACGAAAAAGGTTTTAGCTTTACGTTCTTTTGATTCCTAGGTCGTCGTTTAACCACGTTGC
TTGCGTGGAAAGAGAAGAGAAGTGAAGATTATCAAAAAGCGAAAAATAAAACCCTCACTGTGAAGTAAAAATCGTAGGCC
CAAAATAGATTTCTCTTAGCCGAGAATTTAATTTTTATGAATCTGATTATTGCTTTTCTACGAACTCAGTTTTTGCGATG
TGTGGTTCTCAAAAAAGGATCGTTTCTTCGGTGCCTCTTAGTCTCTCAAGTACTTCTTCTTCTTCTTATCTTCTTCTTCG
CTTTTCTTTTATATATAGAGAGAGTTTAGTGGTCAAGAAGCTTCCTCGTGTTTGTCTCTTTATGTAATCAAAGGTTGCAT
TTTTATTCGAATATATTTTCTGGTTTTGGTGTTTTCTGTCAAAGGGTCTTTTAAAAATCTTAACTTTCGTTCTAAATTTC
TTTACTTTATTTCGATTCTAACTTAGGGCTTTTGGGCTGGGATCATGAAATGAAGTATTGCAGAATCCAGAGGAGTTTGT
TTGGTAATCAATGAAGGGTTCTTCAGAATCTAGTTCCAGAGGATTAAACAACACCTCTGGTGTTTCAGAGTTTTGTACAG
ATGGTTCTAAGTCTTTGTCTCACATTGATTATGTCAGAAGCTTACTTGGTTCACATAAAGAAGCTAACTTGGGAGGACTT
GATGATGACTCTATTGTCAGAGCTTTGGAATGTGAGGATGTTAGCTTGCGTCAGTGGTTAGACAATCCAGACCGATCCGT
TGATGCCTTTGAGTGTTTTCATGTTTTCAGACAGATTGTTGAGATTGTTAATGCAGCTCACTCTCAAGGCATTGTTGTTC
ATAATGTTAGGCCTTCTTGTTTCGTTATGTCTTCGTTTAACAATGTTTCGTTTATCGAATCCGCTTCTTGTTCGGATTCC
GGGTCTGATGAGGATGCAACAACAAAGTCTCGAGAGATTGGTAGCTCGAGACAAGAGGAGATTCTATCAGAGAGACGAAG
CAAACAACAAGAGGAAGTAAAGAAGCAACCTTTCCCTATGAAACAGATATTAGCAATGGAGATGAGTTGGTATACAAGTC
ATGAAGAAGATAATGGTTCTCTGTGTAATTGTGCTTCTGATATTTACCGTCTTGGTGTTCTTCTCTTTGAGGTTTGTGCG
TAAGAAGATTTGATTTTTGTTCTTAACTGCTTTGTTTTCTTGAGAAAACTGATTTGATGAATGTTAGTCTTTGTGCAGCT
ATTCTGCCCTGTCTCCTCAAGAGAAGAGAAGTCAAGAACT
>AT1G53100.2 | chr1:19788505-19791504 REVERSE LENGTH=3000
CAGTACTAAACCTCTTGTATTCTATTGCTTTTTTCACCACTGTTTCATTTCCATTCTCAGTATCTAGATTGCCTTCTAGG
TCCCTAATCTGCACATCGCACCTCAGCTTTCGCTCGTTAACTGAAGGCAAGATTCTTTTCTTGTAATTATCCCTAAAAGC
CTTGTCATTGTTCCAACGAGACATAAATTTCTCAACCTATCAGAAAGACAAGACACAAAGAAAAACTATGAACAAATGCT
CGAATCTCAGATACTCTCACACAATAGACTGACAAGACAAACCTCGGAATCAGCGAGCTCTTCAAGATCTCTAACATTTC
CAGAAGCAGCCAATTCTATAGCTTTCTTCATAACAACACGGCTCTGGTAAAATGCAGCATTCTACAAAACAAAACACACC
TTATAAATAAACAATCTTTAAGAACCAATTGATGAAGAAAGAAACAAACTTGACATATAAGGAGATTCGGAAAAATCTCA
CCCCTTTATCTCGTTGCATCCTCAAGAACTTAATCCTTTCAACAGCTTTATCTCTTTGATTAAGTACACAAGCCATTTGA
ACATCCAACAACTCAATTTCCATCTTAATCTCACTTAATCGTTCACCTAACCTGTAAATCCTCCCTCTAACTACTTCTTG
TTCCTTCTCTACTTCATTTATTTTCATACTCATCAAAGTCTCCATTGAGGCAACCAGAGACAATCTCGCAGCCTACACCA
AAAACACACACTTTCTAATCAGAACGTTTCCAAAATGTAATAAAATAAACAAAACCAAAAAAGGCTTACCCTTTTGGATT
TCAATCTGTTAGCAATGTGAATCCGGTCAGTGTTACAATGATAAACCTCATGATCAGCTTCATCAATCTTGGCTTTAATC
TCAGGGTCATCGTAAGCGAATTGCTTAACGAAGTAAAAACAGTAAGAACTCTCTCCACACCACTCTTCACCGGAAAACAC
AGCTTCGTCGTCTTCCTCGGTGGTCACCGTCGATGATTCATCACCGTTTAATTTCCCGGTTAGAATTCGACGCACATCGA
AGCCGTCACACAGTAATATCGACGCACTCATTTGGTCCTGCTCCAAGAAACACCCAAAGATCAGACCTTTAAGAAGATCT
TCCCAAGAATCTTCAGGGTTTTAGCTGAAGAAAAAAGATCCAATTTTTAAACGGAAAAAATGAAAATTTACAAATATGAA
GAAGAAAAAAAACAGATCTTTGAGAAATCAAGAAAGAGGGAAGACAAGTTTTTGTTGATCCCATAAGAAGAAACTGAGGA
AAAAGAAGATTAAAGAGTTCTTGTTCATGCGTTCACATTTCAATTTATGTTTCTTGTTTCTTCTTGAAGTTTTTGTTTTT
TTTTGGTATGGAAAATTATTTATTAATTTATTTCTAAACATACTATTATTATACTCTTATTGACTCTAGTCTTTGGTTTG
GTAGGTCCTTTAAGGTCAACAGTCAAATTCTATGTGTTAATCTGAACTAATCAAAACTACTAATTGCCATTGGTCATTGG
TATTTTCTTGTGTTGGAAGATTTTTTGTTCTATAAGCAAAAATAATATTTAGATTTATTGATTAATTTTGTCAGGTATAA
CCGTGGCCTATACGGACCTTACTATATGACTTGTTCTAGTACAATTATTGCAAATTCAAAACAAAACAGAAAAAATTGGT
TTCCTAATCGCAATAAATTCCACCTAAAGTTGTTTGTATTTATCACATAGTTACTTAGTTAAGTTAACCATTATTCAATC
GGTTACTAAAATTGGTAACTTTAAATAAAATTCTATAAATTTTATCCAATTTTAGTAACCAATTTTATTTATTACTAATT
AATAAAATTCTATAAATTTGATACAACTTTACAAGCTAAAGAAATAGAGAATTCTTCTTAATTATGGCAACGTATTAAGA
GAAAAGAAAAAAAAGAGAGAATTTGATACAATCTGAAGAAATAGAAAAGTTTAATGGAATTGGCAAAGTACAAAAAGAGA
GAAAATGGTAGTGTTGTTAGTTCAAGTGTTGTTATCACATTTCCTTAAGCGTATGTTACATTTGCATAAGCATAACCCAA
TGACTACGGAATATGTTACATTTATACATTTTTATATTAATTTTTTTTTACAACATTTTACAACAAGCTTATGAGATTGA
ATCTGCTATACACGTGCATCTACAAACAAACATCATCCGCTAGATTATGTAAACAAAACTGTTTGTTTTTGTTTTTGTTT
TTTGGTGAAGATATTTTAATAATCGATGATATCGTTTTCGCATTGCAAGATATATTTGATATTTTTTATTTGTTTCCGAT
TTCGTGTAGTAGCTTCACAAATTGGATATAACCTCTACGAAATTTCCACTTCTCTTTTGATGAACATACAAAGGTTTTGT
TTTTATTTTTGGCATATTTTCATTTTCATTATTCATTCTCTCTCTATTATATAATTCTAATTCACACAATAGTGTTTTTA
ACTGTCTTATGTTTCTTCACCAAACGTATCAAACCAAAGCAAAGTTCTTTCTTCTTCTTCTCTTGCACCAATACAGACGA
AAAAAAACTCAGGTTCCAATCTCTCTATTCCTTCAATTCCTAGATTTGATTTTGCTTATTGAAATACTCTGTGAGACGTT
TTCTTGTAACTTTTTTTTTTTTTACTTTCTTATGTGATCATATCAAACCTTAAAGCAATTTCCAACGATTCTTTTTTGTT
CAAATCTCTTTTGGAAATCCATAAATGTTTGTTTTGTGTGGTTTTGGTGAAGAGTTACTTAGTCTAAGGTTAATCTAGCT
GTTTAGTTGTCTGATTGATTAATTAACTCATAAATTCTGATCAGAGATGTTTTAGAGGACAAAAACATTCTCTGTTTCTG
AAAATTAATGCACTTAAAGTTTATCTGAATCTTAATTTTGTTTAATAGGAATTAGTGTCTGATGATGCTAGTGGCCTAAT
TCGAGCTTGAGCTGAGGATTTTGATTCAGTTTTTGGTGTC
>AT1G53100.1 | chr1:19788505-19791504 REVERSE LENGTH=3000
CAGTACTAAACCTCTTGTATTCTATTGCTTTTTTCACCACTGTTTCATTTCCATTCTCAGTATCTAGATTGCCTTCTAGG
TCCCTAATCTGCACATCGCACCTCAGCTTTCGCTCGTTAACTGAAGGCAAGATTCTTTTCTTGTAATTATCCCTAAAAGC
CTTGTCATTGTTCCAACGAGACATAAATTTCTCAACCTATCAGAAAGACAAGACACAAAGAAAAACTATGAACAAATGCT
CGAATCTCAGATACTCTCACACAATAGACTGACAAGACAAACCTCGGAATCAGCGAGCTCTTCAAGATCTCTAACATTTC
CAGAAGCAGCCAATTCTATAGCTTTCTTCATAACAACACGGCTCTGGTAAAATGCAGCATTCTACAAAACAAAACACACC
TTATAAATAAACAATCTTTAAGAACCAATTGATGAAGAAAGAAACAAACTTGACATATAAGGAGATTCGGAAAAATCTCA
CCCCTTTATCTCGTTGCATCCTCAAGAACTTAATCCTTTCAACAGCTTTATCTCTTTGATTAAGTACACAAGCCATTTGA
ACATCCAACAACTCAATTTCCATCTTAATCTCACTTAATCGTTCACCTAACCTGTAAATCCTCCCTCTAACTACTTCTTG
TTCCTTCTCTACTTCATTTATTTTCATACTCATCAAAGTCTCCATTGAGGCAACCAGAGACAATCTCGCAGCCTACACCA
AAAACACACACTTTCTAATCAGAACGTTTCCAAAATGTAATAAAATAAACAAAACCAAAAAAGGCTTACCCTTTTGGATT
TCAATCTGTTAGCAATGTGAATCCGGTCAGTGTTACAATGATAAACCTCATGATCAGCTTCATCAATCTTGGCTTTAATC
TCAGGGTCATCGTAAGCGAATTGCTTAACGAAGTAAAAACAGTAAGAACTCTCTCCACACCACTCTTCACCGGAAAACAC
AGCTTCGTCGTCTTCCTCGGTGGTCACCGTCGATGATTCATCACCGTTTAATTTCCCGGTTAGAATTCGACGCACATCGA
AGCCGTCACACAGTAATATCGACGCACTCATTTGGTCCTGCTCCAAGAAACACCCAAAGATCAGACCTTTAAGAAGATCT
TCCCAAGAATCTTCAGGGTTTTAGCTGAAGAAAAAAGATCCAATTTTTAAACGGAAAAAATGAAAATTTACAAATATGAA
GAAGAAAAAAAACAGATCTTTGAGAAATCAAGAAAGAGGGAAGACAAGTTTTTGTTGATCCCATAAGAAGAAACTGAGGA
AAAAGAAGATTAAAGAGTTCTTGTTCATGCGTTCACATTTCAATTTATGTTTCTTGTTTCTTCTTGAAGTTTTTGTTTTT
TTTTGGTATGGAAAATTATTTATTAATTTATTTCTAAACATACTATTATTATACTCTTATTGACTCTAGTCTTTGGTTTG
GTAGGTCCTTTAAGGTCAACAGTCAAATTCTATGTGTTAATCTGAACTAATCAAAACTACTAATTGCCATTGGTCATTGG
TATTTTCTTGTGTTGGAAGATTTTTTGTTCTATAAGCAAAAATAATATTTAGATTTATTGATTAATTTTGTCAGGTATAA
CCGTGGCCTATACGGACCTTACTATATGACTTGTTCTAGTACAATTATTGCAAATTCAAAACAAAACAGAAAAAATTGGT
TTCCTAATCGCAATAAATTCCACCTAAAGTTGTTTGTATTTATCACATAGTTACTTAGTTAAGTTAACCATTATTCAATC
GGTTACTAAAATTGGTAACTTTAAATAAAATTCTATAAATTTTATCCAATTTTAGTAACCAATTTTATTTATTACTAATT
AATAAAATTCTATAAATTTGATACAACTTTACAAGCTAAAGAAATAGAGAATTCTTCTTAATTATGGCAACGTATTAAGA
GAAAAGAAAAAAAAGAGAGAATTTGATACAATCTGAAGAAATAGAAAAGTTTAATGGAATTGGCAAAGTACAAAAAGAGA
GAAAATGGTAGTGTTGTTAGTTCAAGTGTTGTTATCACATTTCCTTAAGCGTATGTTACATTTGCATAAGCATAACCCAA
TGACTACGGAATATGTTACATTTATACATTTTTATATTAATTTTTTTTTACAACATTTTACAACAAGCTTATGAGATTGA
ATCTGCTATACACGTGCATCTACAAACAAACATCATCCGCTAGATTATGTAAACAAAACTGTTTGTTTTTGTTTTTGTTT
TTTGGTGAAGATATTTTAATAATCGATGATATCGTTTTCGCATTGCAAGATATATTTGATATTTTTTATTTGTTTCCGAT
TTCGTGTAGTAGCTTCACAAATTGGATATAACCTCTACGAAATTTCCACTTCTCTTTTGATGAACATACAAAGGTTTTGT
TTTTATTTTTGGCATATTTTCATTTTCATTATTCATTCTCTCTCTATTATATAATTCTAATTCACACAATAGTGTTTTTA
ACTGTCTTATGTTTCTTCACCAAACGTATCAAACCAAAGCAAAGTTCTTTCTTCTTCTTCTCTTGCACCAATACAGACGA
AAAAAAACTCAGGTTCCAATCTCTCTATTCCTTCAATTCCTAGATTTGATTTTGCTTATTGAAATACTCTGTGAGACGTT
TTCTTGTAACTTTTTTTTTTTTTACTTTCTTATGTGATCATATCAAACCTTAAAGCAATTTCCAACGATTCTTTTTTGTT
CAAATCTCTTTTGGAAATCCATAAATGTTTGTTTTGTGTGGTTTTGGTGAAGAGTTACTTAGTCTAAGGTTAATCTAGCT
GTTTAGTTGTCTGATTGATTAATTAACTCATAAATTCTGATCAGAGATGTTTTAGAGGACAAAAACATTCTCTGTTTCTG
AAAATTAATGCACTTAAAGTTTATCTGAATCTTAATTTTGTTTAATAGGAATTAGTGTCTGATGATGCTAGTGGCCTAAT
TCGAGCTTGAGCTGAGGATTTTGATTCAGTTTTTGGTGTC
>AT1G53110.1 | chr1:19787434-19790433 FORWARD LENGTH=3000
GTCCCAACCGTATATGATATACTCCACGAATGCGTGCGATAGAGCCATCCAAGCTGATCCTACACAAAACAAAAAAGTTT
CAAGCTAACAAGAACAGAGTAAAATATGTTTTTAAACCAGGATTAGAAGAACAGTACTTACCGGTAAATAACTTGAAAGC
AGAAGGTAAACTTCGATTAGGTCTAACCAATAAAACGTTTGATTTGTTTAACATATAGAGTCCAGGATCAATTATTAATG
GCATTGCCCGCTTCTTGCTTCACCGTGAGACACAAGAAACTTTAGAACTAATGAAACACTAAAAGAATTCAGAAAATGAG
AGAAAAAAAACTTACTATTTCCAGCCTAAGGAACTTGTGTGCTCGATAAAGTTAAGGTTCCGGTCCAATGTCGAAAATGT
ATGAATCAGATCTATAAACATAGAACAGTTTTTGATAGTCTTAACAAGGGGAATATCAAGAACACAAGGAAAAGATTGAA
GCATTTACCATCTTGAGTCACGAGGGGATAATCCGAAGCACTAAGATTGATAAACCAATCCCAATCCGGGGTTCTTTTAA
GAAGAATCGCACATGCGTGAAGCGTATTCGCCACCATTGTTGGTCCGGTATAAGTCACAAGATTAGCTTTAGTTATCATA
TATACATTTCCTGCTTTTGAATACATAGGATCGTTTGAAATGCGAGAAGCTAACTCTGATCTCTCATCAACCGGTGATTC
AAGATCCAAGTGAACAATGTATTGGTTTCTTGGATGGTACAATGCTCTAAGAGTTCTCCAAAGGCTTTCAAGATCTCCTT
TAGATCCTGAAACAAGGTAAGCGAAACGTGGGAGCTTGTCGTCTTCACGAGGTTGTTTTCCTACAACGTTCGAATCATTT
TTGGGGAAACTTGATAAAGTTCCATTAATCGGTGGTCGAAGTGAAGACATTAAACCAATGTTGAAGGAAGTTGCAAGGAG
AACAACGCAGACAAGAGATGTGATAACAAATGAAAATACATATTTCTTCTCCATGATTACATATTTACGTACCCCATTGA
AGAGAATTTTGTGATCTTGAGACAAAAGCATGACACCAAAAACTGAATCAAAATCCTCAGCTCAAGCTCGAATTAGGCCA
CTAGCATCATCAGACACTAATTCCTATTAAACAAAATTAAGATTCAGATAAACTTTAAGTGCATTAATTTTCAGAAACAG
AGAATGTTTTTGTCCTCTAAAACATCTCTGATCAGAATTTATGAGTTAATTAATCAATCAGACAACTAAACAGCTAGATT
AACCTTAGACTAAGTAACTCTTCACCAAAACCACACAAAACAAACATTTATGGATTTCCAAAAGAGATTTGAACAAAAAA
GAATCGTTGGAAATTGCTTTAAGGTTTGATATGATCACATAAGAAAGTAAAAAAAAAAAAAGTTACAAGAAAACGTCTCA
CAGAGTATTTCAATAAGCAAAATCAAATCTAGGAATTGAAGGAATAGAGAGATTGGAACCTGAGTTTTTTTTCGTCTGTA
TTGGTGCAAGAGAAGAAGAAGAAAGAACTTTGCTTTGGTTTGATACGTTTGGTGAAGAAACATAAGACAGTTAAAAACAC
TATTGTGTGAATTAGAATTATATAATAGAGAGAGAATGAATAATGAAAATGAAAATATGCCAAAAATAAAAACAAAACCT
TTGTATGTTCATCAAAAGAGAAGTGGAAATTTCGTAGAGGTTATATCCAATTTGTGAAGCTACTACACGAAATCGGAAAC
AAATAAAAAATATCAAATATATCTTGCAATGCGAAAACGATATCATCGATTATTAAAATATCTTCACCAAAAAACAAAAA
CAAAAACAAACAGTTTTGTTTACATAATCTAGCGGATGATGTTTGTTTGTAGATGCACGTGTATAGCAGATTCAATCTCA
TAAGCTTGTTGTAAAATGTTGTAAAAAAAAATTAATATAAAAATGTATAAATGTAACATATTCCGTAGTCATTGGGTTAT
GCTTATGCAAATGTAACATACGCTTAAGGAAATGTGATAACAACACTTGAACTAACAACACTACCATTTTCTCTCTTTTT
GTACTTTGCCAATTCCATTAAACTTTTCTATTTCTTCAGATTGTATCAAATTCTCTCTTTTTTTTCTTTTCTCTTAATAC
GTTGCCATAATTAAGAAGAATTCTCTATTTCTTTAGCTTGTAAAGTTGTATCAAATTTATAGAATTTTATTAATTAGTAA
TAAATAAAATTGGTTACTAAAATTGGATAAAATTTATAGAATTTTATTTAAAGTTACCAATTTTAGTAACCGATTGAATA
ATGGTTAACTTAACTAAGTAACTATGTGATAAATACAAACAACTTTAGGTGGAATTTATTGCGATTAGGAAACCAATTTT
TTCTGTTTTGTTTTGAATTTGCAATAATTGTACTAGAACAAGTCATATAGTAAGGTCCGTATAGGCCACGGTTATACCTG
ACAAAATTAATCAATAAATCTAAATATTATTTTTGCTTATAGAACAAAAAATCTTCCAACACAAGAAAATACCAATGACC
AATGGCAATTAGTAGTTTTGATTAGTTCAGATTAACACATAGAATTTGACTGTTGACCTTAAAGGACCTACCAAACCAAA
GACTAGAGTCAATAAGAGTATAATAATAGTATGTTTAGAAATAAATTAATAAATAATTTTCCATACCAAAAAAAAACAAA
AACTTCAAGAAGAAACAAGAAACATAAATTGAAATGTGAACGCATGAACAAGAACTCTTTAATCTTCTTTTTCCTCAGTT
TCTTCTTATGGGATCAACAAAAACTTGTCTTCCCTCTTTCTTGATTTCTCAAAGATCTGTTTTTTTTCTTCTTCATATTT
GTAAATTTTCATTTTTTCCGTTTAAAAATTGGATCTTTTTTCTTCAGCTAAAACCCTGAAGATTCTTGGGAAGATCTTCT
TAAAGGTCTGATCTTTGGGTGTTTCTTGGAGCAGGACCAA
>AT1G53120.2 | chr1:19789798-19792797 FORWARD LENGTH=3000
TTAGGTGGAATTTATTGCGATTAGGAAACCAATTTTTTCTGTTTTGTTTTGAATTTGCAATAATTGTACTAGAACAAGTC
ATATAGTAAGGTCCGTATAGGCCACGGTTATACCTGACAAAATTAATCAATAAATCTAAATATTATTTTTGCTTATAGAA
CAAAAAATCTTCCAACACAAGAAAATACCAATGACCAATGGCAATTAGTAGTTTTGATTAGTTCAGATTAACACATAGAA
TTTGACTGTTGACCTTAAAGGACCTACCAAACCAAAGACTAGAGTCAATAAGAGTATAATAATAGTATGTTTAGAAATAA
ATTAATAAATAATTTTCCATACCAAAAAAAAACAAAAACTTCAAGAAGAAACAAGAAACATAAATTGAAATGTGAACGCA
TGAACAAGAACTCTTTAATCTTCTTTTTCCTCAGTTTCTTCTTATGGGATCAACAAAAACTTGTCTTCCCTCTTTCTTGA
TTTCTCAAAGATCTGTTTTTTTTCTTCTTCATATTTGTAAATTTTCATTTTTTCCGTTTAAAAATTGGATCTTTTTTCTT
CAGCTAAAACCCTGAAGATTCTTGGGAAGATCTTCTTAAAGGTCTGATCTTTGGGTGTTTCTTGGAGCAGGACCAAATGA
GTGCGTCGATATTACTGTGTGACGGCTTCGATGTGCGTCGAATTCTAACCGGGAAATTAAACGGTGATGAATCATCGACG
GTGACCACCGAGGAAGACGACGAAGCTGTGTTTTCCGGTGAAGAGTGGTGTGGAGAGAGTTCTTACTGTTTTTACTTCGT
TAAGCAATTCGCTTACGATGACCCTGAGATTAAAGCCAAGATTGATGAAGCTGATCATGAGGTTTATCATTGTAACACTG
ACCGGATTCACATTGCTAACAGATTGAAATCCAAAAGGGTAAGCCTTTTTTGGTTTTGTTTATTTTATTACATTTTGGAA
ACGTTCTGATTAGAAAGTGTGTGTTTTTGGTGTAGGCTGCGAGATTGTCTCTGGTTGCCTCAATGGAGACTTTGATGAGT
ATGAAAATAAATGAAGTAGAGAAGGAACAAGAAGTAGTTAGAGGGAGGATTTACAGGTTAGGTGAACGATTAAGTGAGAT
TAAGATGGAAATTGAGTTGTTGGATGTTCAAATGGCTTGTGTACTTAATCAAAGAGATAAAGCTGTTGAAAGGATTAAGT
TCTTGAGGATGCAACGAGATAAAGGGGTGAGATTTTTCCGAATCTCCTTATATGTCAAGTTTGTTTCTTTCTTCATCAAT
TGGTTCTTAAAGATTGTTTATTTATAAGGTGTGTTTTGTTTTGTAGAATGCTGCATTTTACCAGAGCCGTGTTGTTATGA
AGAAAGCTATAGAATTGGCTGCTTCTGGAAATGTTAGAGATCTTGAAGAGCTCGCTGATTCCGAGGTTTGTCTTGTCAGT
CTATTGTGTGAGAGTATCTGAGATTCGAGCATTTGTTCATAGTTTTTCTTTGTGTCTTGTCTTTCTGATAGGTTGAGAAA
TTTATGTCTCGTTGGAACAATGACAAGGCTTTTAGGGATAATTACAAGAAAAGAATCTTGCCTTCAGTTAACGAGCGAAA
GCTGAGGTGCGATGTGCAGATTAGGGACCTAGAAGGCAATCTAGATACTGAGAATGGAAATGAAACAGTGGTGAAAAAAG
CAATAGAATACAAGAGGTTTAGTACTGAGGAGGAGAGTGATGATTTTGATATCCCGGTGTATGAGAAGCTTGGAAAGGAG
GAAAAAGAGATTGATGAAGAAACGTTGAAGGAGAAGAAACGAGAAGAGCAGTTAGAGAAAGCTCGACTAGCGATGGAAAG
GAAGAGGAAACTACATGAGAAAGCTGCTGCTAAAGCTGTCATAAGAGTTAAGAAGGAAGCTGAGAAGAAACGTAAGGAGC
TTGATAAGAGAGCGAAGAAGAAGAAGGCTGTATGTAAATCTTCTTCTGTGGATGTAGACAGAACAACAGAGACAGTCAGC
GAGGCATCAAAACCAGAAAAGGAGAAGCTATTAAATGGGAGATCAGTGTTTCCAAAACAGAGAAGTTATAATTATAGATA
TCACGGAAAAGGAAATGACGCTGTCCTTAAAGCCATCATAAAGCGTAGAAAAGCTTATAGGTTATGGGTTTGGACTGTTT
CCTCCGCTGCAGTTGCTCTCCCACTCGCTCTCCTCGTTGTCTTCTATTACGTTCGATGAGAGGAAGAAGAAACATGAAAA
GGTTTCTCTGAATTTTGGAGTGTTTAAGTGATGAGCAAACAGGTTCAAGGTTTAAAGTTAGTTTAGAAGCAAATGACGTT
GGCAATAATGTCATAGTCAAGATGGAGTAGACTGAACAGTCGTGTTTGGTGTCATATATTTCAGAGTAGCAGAGACATTC
ACCTCCATGATGAGATATGTTTGACATTACATAGCTGATTCGGTTGAACATATGACCTGGAGAAGCTCTTGCACAAGGAT
CAAGTCAACTTTGGGACCTCGAACAACTCTCCATGGACGCAAATGTCTTGACCATGACTCCAAACACAGTCACTTCATAA
TTAATATGTTTTGATCTCTTAGTTGAGTCTTAGGAACTAAAAAGCATCCTCTTAGTCCTTGTGTAGTAGCTTCAGAATGT
GTGTACATGGAAGAGAGACCTCATGAATTTCTTACTATCTTTAGATAAACACAACAACTTGTGGACTGACCATTTAGTAC
AGTCAAAGTCTCTTGTCTTGAAAATGTGATCGGAAAACTTTGAAACACTAATTAATTTGTTCTCGTTTTCCTTATCTGGT
TCAATTATTTCTTTGAAACAACTCAGTCATGTAACAGTTCTTAACACAGAAGCTACCAACGTTTTTATTAGCCAATTTTG
CTTGGATCAAACCCTCTATACCAAAGGGAGGTTTCGAGTTGTATTATATGACGAGAAACCTTCTACTGGACTTAGAGGCT
TCTCCAAGCACAGGTTTCAGTTCAGAGACGAGAACAGGCT
>AT1G53120.1 | chr1:19789798-19792797 FORWARD LENGTH=3000
TTAGGTGGAATTTATTGCGATTAGGAAACCAATTTTTTCTGTTTTGTTTTGAATTTGCAATAATTGTACTAGAACAAGTC
ATATAGTAAGGTCCGTATAGGCCACGGTTATACCTGACAAAATTAATCAATAAATCTAAATATTATTTTTGCTTATAGAA
CAAAAAATCTTCCAACACAAGAAAATACCAATGACCAATGGCAATTAGTAGTTTTGATTAGTTCAGATTAACACATAGAA
TTTGACTGTTGACCTTAAAGGACCTACCAAACCAAAGACTAGAGTCAATAAGAGTATAATAATAGTATGTTTAGAAATAA
ATTAATAAATAATTTTCCATACCAAAAAAAAACAAAAACTTCAAGAAGAAACAAGAAACATAAATTGAAATGTGAACGCA
TGAACAAGAACTCTTTAATCTTCTTTTTCCTCAGTTTCTTCTTATGGGATCAACAAAAACTTGTCTTCCCTCTTTCTTGA
TTTCTCAAAGATCTGTTTTTTTTCTTCTTCATATTTGTAAATTTTCATTTTTTCCGTTTAAAAATTGGATCTTTTTTCTT
CAGCTAAAACCCTGAAGATTCTTGGGAAGATCTTCTTAAAGGTCTGATCTTTGGGTGTTTCTTGGAGCAGGACCAAATGA
GTGCGTCGATATTACTGTGTGACGGCTTCGATGTGCGTCGAATTCTAACCGGGAAATTAAACGGTGATGAATCATCGACG
GTGACCACCGAGGAAGACGACGAAGCTGTGTTTTCCGGTGAAGAGTGGTGTGGAGAGAGTTCTTACTGTTTTTACTTCGT
TAAGCAATTCGCTTACGATGACCCTGAGATTAAAGCCAAGATTGATGAAGCTGATCATGAGGTTTATCATTGTAACACTG
ACCGGATTCACATTGCTAACAGATTGAAATCCAAAAGGGTAAGCCTTTTTTGGTTTTGTTTATTTTATTACATTTTGGAA
ACGTTCTGATTAGAAAGTGTGTGTTTTTGGTGTAGGCTGCGAGATTGTCTCTGGTTGCCTCAATGGAGACTTTGATGAGT
ATGAAAATAAATGAAGTAGAGAAGGAACAAGAAGTAGTTAGAGGGAGGATTTACAGGTTAGGTGAACGATTAAGTGAGAT
TAAGATGGAAATTGAGTTGTTGGATGTTCAAATGGCTTGTGTACTTAATCAAAGAGATAAAGCTGTTGAAAGGATTAAGT
TCTTGAGGATGCAACGAGATAAAGGGGTGAGATTTTTCCGAATCTCCTTATATGTCAAGTTTGTTTCTTTCTTCATCAAT
TGGTTCTTAAAGATTGTTTATTTATAAGGTGTGTTTTGTTTTGTAGAATGCTGCATTTTACCAGAGCCGTGTTGTTATGA
AGAAAGCTATAGAATTGGCTGCTTCTGGAAATGTTAGAGATCTTGAAGAGCTCGCTGATTCCGAGGTTTGTCTTGTCAGT
CTATTGTGTGAGAGTATCTGAGATTCGAGCATTTGTTCATAGTTTTTCTTTGTGTCTTGTCTTTCTGATAGGTTGAGAAA
TTTATGTCTCGTTGGAACAATGACAAGGCTTTTAGGGATAATTACAAGAAAAGAATCTTGCCTTCAGTTAACGAGCGAAA
GCTGAGGTGCGATGTGCAGATTAGGGACCTAGAAGGCAATCTAGATACTGAGAATGGAAATGAAACAGTGGTGAAAAAAG
CAATAGAATACAAGAGGTTTAGTACTGAGGAGGAGAGTGATGATTTTGATATCCCGGTGTATGAGAAGCTTGGAAAGGAG
GAAAAAGAGATTGATGAAGAAACGTTGAAGGAGAAGAAACGAGAAGAGCAGTTAGAGAAAGCTCGACTAGCGATGGAAAG
GAAGAGGAAACTACATGAGAAAGCTGCTGCTAAAGCTGTCATAAGAGTTAAGAAGGAAGCTGAGAAGAAACGTAAGGAGC
TTGATAAGAGAGCGAAGAAGAAGAAGGCTGTATGTAAATCTTCTTCTGTGGATGTAGACAGAACAACAGAGACAGTCAGC
GAGGCATCAAAACCAGAAAAGGAGAAGCTATTAAATGGGAGATCAGTGTTTCCAAAACAGAGAAGTTATAATTATAGATA
TCACGGAAAAGGAAATGACGCTGTCCTTAAAGCCATCATAAAGCGTAGAAAAGCTTATAGGTTATGGGTTTGGACTGTTT
CCTCCGCTGCAGTTGCTCTCCCACTCGCTCTCCTCGTTGTCTTCTATTACGTTCGATGAGAGGAAGAAGAAACATGAAAA
GGTTTCTCTGAATTTTGGAGTGTTTAAGTGATGAGCAAACAGGTTCAAGGTTTAAAGTTAGTTTAGAAGCAAATGACGTT
GGCAATAATGTCATAGTCAAGATGGAGTAGACTGAACAGTCGTGTTTGGTGTCATATATTTCAGAGTAGCAGAGACATTC
ACCTCCATGATGAGATATGTTTGACATTACATAGCTGATTCGGTTGAACATATGACCTGGAGAAGCTCTTGCACAAGGAT
CAAGTCAACTTTGGGACCTCGAACAACTCTCCATGGACGCAAATGTCTTGACCATGACTCCAAACACAGTCACTTCATAA
TTAATATGTTTTGATCTCTTAGTTGAGTCTTAGGAACTAAAAAGCATCCTCTTAGTCCTTGTGTAGTAGCTTCAGAATGT
GTGTACATGGAAGAGAGACCTCATGAATTTCTTACTATCTTTAGATAAACACAACAACTTGTGGACTGACCATTTAGTAC
AGTCAAAGTCTCTTGTCTTGAAAATGTGATCGGAAAACTTTGAAACACTAATTAATTTGTTCTCGTTTTCCTTATCTGGT
TCAATTATTTCTTTGAAACAACTCAGTCATGTAACAGTTCTTAACACAGAAGCTACCAACGTTTTTATTAGCCAATTTTG
CTTGGATCAAACCCTCTATACCAAAGGGAGGTTTCGAGTTGTATTATATGACGAGAAACCTTCTACTGGACTTAGAGGCT
TCTCCAAGCACAGGTTTCAGTTCAGAGACGAGAACAGGCT
>AT1G53130.1 | chr1:19795454-19798453 REVERSE LENGTH=3000
TGCTCGTTTAGTATTGAAACAATGTTAGTTTTGTTGAAAATCAATGTTTTATGTGTGTTATTAGCTTACAGTTCTTGCAT
TTTTGGTTGGTTGTTCCAGTCTTCTTTTTGGTCATTCTTTGGATGATACCATATTTACTCTCTTTGCTTATGTATTCTTG
GAATGCTTAGTGTGGTAAATGGCTTCAATATCCTTGTAAATATATTAAATTATTGTACCCAATTACGGATCCATCCTGGG
TAAATACTCAAGAACCGAAAAACAACAACGTCGAATGGAACCAAACAGAGTCTCAACTAGATTTTTTAGTTATTTGGTTA
TTCGATCAAGTATTTTAGAATCAGAGAAAAAAGATATTCCAAATCGGTTCTTGATTCAACTATATTCGAACATGCCTAAA
CTGAATGGTACTCGAACCAAAACCGAATCAAAATTCTTTTGATTTCTATACTGAAGCTAAAGTTGAGATCTTAACAAAAC
CAAAACCGGACCAAAATTTATTTGGTTTCTATATGGATCCTAAAGTTGATATCCTAAAGAACGAGAACCGAATACCCAAA
CGTCTAGGACTATGTCCATCAATGCCTATGATTGGTTATGCGTATGGAGGATAGTACATGACTTGAATCTTTTGTTTAAT
GCATAGTATTTTATACACTACTAAAACTAATTTAGCTAAATCGAGTTAGTTTTTTCAAAGCTGCCCGTTAAAAAAAATAA
TTTAGTTTTGTCAAAGAAAAGCAAAGATGTATCCTGAATTATAATGTGGAGTAGGAAAATATCTCGTTTTGACATATTGC
AGTTTCCATATGAAGATGTGAGACCGAAATATGATGAGTTCTACCCTCTACATTGAAGGAAAATTTCGTAATATAGTAAA
AAAAAAAGTTTATAAACTAAACCATTAAATAATTATCATTAATTATAAACCCTAAAACAAATTTATTAAACTCTAAACTT
GTAAAGATATAAACTCTCAATTCTAAAACTTGAAGTTTAAACTGCAAAATTAAAAAAAGTCATAAATCCTAAAAATTAGA
CTTTAATAAAAAAAATTATGAGAGGATTTACAACCAAGACAACCTTTTTCTTGTAGTGATATATATATATATAAATATAT
ATATATATAATTACAATTATGAGATTAGTGTTCAAGAAAGCTAGACGACGGCCGTGGAGTCGCACATCTATGAGATTCGA
TCTCTGGCTTCGCCTTCGGCTAAAACGCGGCTTCGGTAACTAAACCAATTCGATTAGTAGTGTAAAATATTTTTCATTAA
TTTTTTCACATAAGTTTTCTATTATTTGATTTTTGTTTTTATGCTAATGCGTATTTTATATTTTTGTCAACACGTATAGG
CTTCATAGCTTACATAGCCTTTGCATGTCATGTGCGGCATAGAATTTAGAATCAATGATCAGAATATATAATTAATGAAC
AATACATGATCATTATTTCTCACATATTTCAATATAAGTTGTATATTTATAAGATTATAGTATCATTATTTCCTCCAACT
TTTCTGTTGTTGTTTAGGTCAACGAGCTAGTAAAAAAGGGTTAATGGTCAACGGCTCAACGTTATGGACTTCACGGTCCG
AGTAAGTTAATCAACTTAGAAGGTGATGAAACGACTGTCATGAACATTTGATAATGACACGTAGAGGTAGAGAGAGCACA
TTACAGTCGCCAGGTTCCGTTGCGTAGTAAGCGTAACCGGTGTGTGAATCTTACCGGCTTTAATGGCAACAAAGAAGGAT
CTAGTTCCACCGTCACCACACGTGCAACGTTTGAATAAAACTTTTGTTTTAAGAGACAACTCATGTACATGCACTTTGAT
GATTTCAAAGAGCACTTGTGCTGTTTTGTTTCAGTCATGTGTGTTGTTTGTTCCATTATGGTTTTTAGCCTAAATTAATT
AGTTTGACTCTCTTTTCTTATTGTTTTCGTACACGAAGTCACGAATCTAATTCATACTCGAGATCAAACAAGTTTCAAAT
TTACATAATAAAGGTATTATAATACAACAGAACAAATGTAACCTTTTATCATCAATAATATTGATTCAATTATGATATGT
ATTGAAAAATGCATTCACGTTCTTGACAGTTATACATAAATCGTATGTAACAGAAGCAAAGGAAATGGATTGGTAGTTTT
GTGTCTTGACGGTAATGCTGATGTTTCTGAAAAAAAAAGTAGCAATCAACAAAGTCATAGAAAAGCTAAAGTGACAGAAA
GTAAAAATACGTTAGTAAAGATAATAATGGTACAATACTCAAGTATTTTTTTGTTTGTGAACCGAAATTTATTAATGTTC
GAATTTTTCCTTTACGATTTTACTCATTGCTGACTACTATATAGACTTCAACTCCATATATACTCTCTACAAAAAGTAAC
ATAAGATTTTCAAATTATATGAAAACTAATAGTAGATGAGAAAAAGCAAATGGACCGTATTGTTCATAGTACCTATATGT
TTAGATCGACATGCTATTTTCTAGGTTTTTAGGCCATTCACTTAGTTTAAGTTGTTTACTTTTCTGTTTTTATGTTATAG
TTATGTAAGGTATTTCAGAAATATTTTCACAGTCGATCTTATTATTTTATATGATACTTAATTACTAAAATCCTTCATAT
CTATTTGTCAAATTAATTTGTCTTTTAACCATAACGAAAGATTCAAAGAACTGTTTTACCATACCATTGAAAACCTTTTT
CGCCAATCAGATACAAAATTGTATGACGTAATCTAGACAACAATCACTTGTGGTAGCCTAGATTTGAGGAAAAGTCAATT
CATTTAAGCAATTGCCTGCAAAAAGACAATTTCTTTTAAAAATAAAATAAATTCGAAGTTTCAATAATGTTTTTGCTGCC
TTAAAATACCTCTTCAATCGCAAGAACACAGATCTTCACTTAAGTCCCACTCTTTCTTTTCCTTGCTTCTTCTCAGCTCC
AAAGCCAAACTCTCTTTGGTTACTTTTTACTTAAAACAAA
>AT1G53140.1 | chr1:19796271-19799270 FORWARD LENGTH=3000
CATCAGCATTACCGTCAAGACACAAAACTACCAATCCATTTCCTTTGCTTCTGTTACATACGATTTATGTATAACTGTCA
AGAACGTGAATGCATTTTTCAATACATATCATAATTGAATCAATATTATTGATGATAAAAGGTTACATTTGTTCTGTTGT
ATTATAATACCTTTATTATGTAAATTTGAAACTTGTTTGATCTCGAGTATGAATTAGATTCGTGACTTCGTGTACGAAAA
CAATAAGAAAAGAGAGTCAAACTAATTAATTTAGGCTAAAAACCATAATGGAACAAACAACACACATGACTGAAACAAAA
CAGCACAAGTGCTCTTTGAAATCATCAAAGTGCATGTACATGAGTTGTCTCTTAAAACAAAAGTTTTATTCAAACGTTGC
ACGTGTGGTGACGGTGGAACTAGATCCTTCTTTGTTGCCATTAAAGCCGGTAAGATTCACACACCGGTTACGCTTACTAC
GCAACGGAACCTGGCGACTGTAATGTGCTCTCTCTACCTCTACGTGTCATTATCAAATGTTCATGACAGTCGTTTCATCA
CCTTCTAAGTTGATTAACTTACTCGGACCGTGAAGTCCATAACGTTGAGCCGTTGACCATTAACCCTTTTTTACTAGCTC
GTTGACCTAAACAACAACAGAAAAGTTGGAGGAAATAATGATACTATAATCTTATAAATATACAACTTATATTGAAATAT
GTGAGAAATAATGATCATGTATTGTTCATTAATTATATATTCTGATCATTGATTCTAAATTCTATGCCGCACATGACATG
CAAAGGCTATGTAAGCTATGAAGCCTATACGTGTTGACAAAAATATAAAATACGCATTAGCATAAAAACAAAAATCAAAT
AATAGAAAACTTATGTGAAAAAATTAATGAAAAATATTTTACACTACTAATCGAATTGGTTTAGTTACCGAAGCCGCGTT
TTAGCCGAAGGCGAAGCCAGAGATCGAATCTCATAGATGTGCGACTCCACGGCCGTCGTCTAGCTTTCTTGAACACTAAT
CTCATAATTGTAATTATATATATATATATTTATATATATATATATCACTACAAGAAAAAGGTTGTCTTGGTTGTAAATCC
TCTCATAATTTTTTTTATTAAAGTCTAATTTTTAGGATTTATGACTTTTTTTAATTTTGCAGTTTAAACTTCAAGTTTTA
GAATTGAGAGTTTATATCTTTACAAGTTTAGAGTTTAATAAATTTGTTTTAGGGTTTATAATTAATGATAATTATTTAAT
GGTTTAGTTTATAAACTTTTTTTTTTACTATATTACGAAATTTTCCTTCAATGTAGAGGGTAGAACTCATCATATTTCGG
TCTCACATCTTCATATGGAAACTGCAATATGTCAAAACGAGATATTTTCCTACTCCACATTATAATTCAGGATACATCTT
TGCTTTTCTTTGACAAAACTAAATTATTTTTTTTAACGGGCAGCTTTGAAAAAACTAACTCGATTTAGCTAAATTAGTTT
TAGTAGTGTATAAAATACTATGCATTAAACAAAAGATTCAAGTCATGTACTATCCTCCATACGCATAACCAATCATAGGC
ATTGATGGACATAGTCCTAGACGTTTGGGTATTCGGTTCTCGTTCTTTAGGATATCAACTTTAGGATCCATATAGAAACC
AAATAAATTTTGGTCCGGTTTTGGTTTTGTTAAGATCTCAACTTTAGCTTCAGTATAGAAATCAAAAGAATTTTGATTCG
GTTTTGGTTCGAGTACCATTCAGTTTAGGCATGTTCGAATATAGTTGAATCAAGAACCGATTTGGAATATCTTTTTTCTC
TGATTCTAAAATACTTGATCGAATAACCAAATAACTAAAAAATCTAGTTGAGACTCTGTTTGGTTCCATTCGACGTTGTT
GTTTTTCGGTTCTTGAGTATTTACCCAGGATGGATCCGTAATTGGGTACAATAATTTAATATATTTACAAGGATATTGAA
GCCATTTACCACACTAAGCATTCCAAGAATACATAAGCAAAGAGAGTAAATATGGTATCATCCAAAGAATGACCAAAAAG
AAGACTGGAACAACCAACCAAAAATGCAAGAACTGTAAGCTAATAACACACATAAAACATTGATTTTCAACAAAACTAAC
ATTGTTTCAATACTAAACGAGCAAACAAACAATAAATGACGAAGAAAAAAACATACAAATGTCCCTGTCTTTTAGAACAT
AACCTAAGAGACTCTTTCTATGATATTACTTTACCTATTAACATACAAAAACTGGATTTTGTATTATTGTATATAAATGT
ACTAGAGTAGAGAGAGTCAAGAAGCTCCAAATCTGACAAGTATGATCGCAAACTACAGTTCCTAGAATCGAAAAAATATT
GAAAATAGAGTTTTGAATATGGTACTCAACCAAAAGATGAAAGTGCTACTAAAACAGAAAACTTGGTAAGGAGATCAAGA
AAGATCCATTGCATATCCTAGAATATAACATACTAATCATCAATGTATGATGCATGATTCGAGAATGGCATTTCACATGT
TTGAACTCATAAACCAAAGGTTTAGAGAATACGCGATACAAATACTACCTAATTTACACTATTGGAGTCTCTTTTACGTT
TAAAATAACTGTCGTTTGGGACAAAACCACATTATATTATGTGCTTGAGAGGATTACGGGTTTTGACCCAAAACGTAAGT
GGTAACCTTCAGGATTACGGTTTTTGTTAGGTCTTCGCAGCGAACGCGTTTTGCTTAACGGTTACTAATTACTCGATTGA
CCGTTGATCCATCAGATACACCAACCGGACGGTCCTGAATCGTCCACGTTTTGCGGTTAATGTTAGGCCTACTAGATTAA
AGTGAGGCCCAATACGGCCCATTAATTCAAAATTCAAATTTTAAACCCCAACTTTCTTTCTACTACGCTCCGTCTTCTCC
ATCTCTGCGAAATTCTTACCGTTGTTTCTCTCCTTCGTCA
>AT1G53160.3 | chr1:19803478-19806477 FORWARD LENGTH=3000
AGAGACAAATCTCATTCCTCGTGTGATCGAAAGTAATAATATAGCTTTTGGCACTCACAGGAATCGATTCGAAATCTGTT
GGTACTACTTCCAAAACTTTATTTTCACAAGCATACACAAAGATGCTCTAGTATTGTTGAAGATTACTACTCTAGCAATG
TTGTGGATAGTGGACCAAAAGTTAATGGACCAATATTCAGATATTTGGTTTTATTTTTTTGTTTTCTATATTGAAGGTTA
ATTAATAAGTATGATTATCACGGTTATTCAGGGCCGGTCCAGAGGTCACATAAACCAATCAACGATTAGGGCTCAAAAAA
TTATAGGTTATTGAAAGTTAAACTTTGTTTTGTTTTTGTTCTGATTTTTTGACTTAAATTTTATGAAACTTTCTCACGTT
CTTTTCACTTATAAGCTTATTACATTCAAAAATGATTACAAAAATTATAATTTTGACTTTTGAGTAAGGCCTGCCATAAA
TTTGTAACCGGTTCTGGGATTATTATTAGCATGAGTAATTCATGTATAATGTATTCGACTCATTTAGAATAAACATTATA
AAAAATATAAATATGCACCTAAACTAGAAATCTTTAATAGTTTGATCTAAATGATTATACACGTTGTAGAGAAGTAATAT
AATATTTACGCATATATAGTTTTAAATACCTTAAAATGTTTTCGAATAAAAATATTAACTAGCCATATAATCCATGCAAA
TCTTGATGATATATGTCTTGAACAAATTCTATTAACTGGCTAGTTGTATATTATAACCCATGCAAATCTTGATACGTGGC
AAAACATAAATTTGACAAAATTGATCACTGAGCTCGACAAATCATATAATTTGGATTCTAAAACCAAAGGCATCTTAAAA
AAAAAATCAATGGAGGTGTGTAGCTACGGACAAGGTCCTACGGATAGTTACGTCCGTTTTGTTTGCTAACGTAAAAAGAG
CGACGCGGGGGAACGAAGTAAGTAAATGCAGAATATGAATAAAGGAAAGAATCCAACATTTGTAAAAGTTTTAATGCGAA
CAAATTAGTATCATCCATAATACTCTTATCACTCAGATTGAAAGATTTTTTTTTATATAAAAAAAACTGTTTTTAATATA
TATTCTTCTTCTCGTGGATCATATACATATGTAAAGTTTCCAGGTCACAATTTGGAATCACCTTTTTTGTTAGATAGTCC
AAAACTTGAATATCAACCTTTTACTTGAGATGATTCCAAGAGTACCACTTTTATTTACACTAACAAAAACTTTCAAGTTC
CAACATATTATAACATTCCAAGAAGTGAATCATTGTTATCACTTGTTTTTACCCATAGGTTATGTAAGTTACTTATGACA
CAAATTTTACAATTGCACATATATAAGAGAGATGTGACACATGGACAGTCACAACTCACAAACAGAAAACAAAGGAAACA
ATTGTAAATCGAAACCGAATTGTTATAATGTTTAATGAATATAGAAATGTGTGATTTAATTTGTTTATTACATCTCAATC
TAATTCTGGTTTGAAAATCAACCTAAATAAATCTTTCAGGAACAACCCAAACCGGAAACTCATAGGGACAAAGTTTATTC
AGTTATGCAAAAAAAAAAAAAAAGGCAGCTTTTGGCTTTGGAAAAGCTAAGTTGCGTCAGGCAAGGTAAGGCAAGGTAAG
GCAAGGCAGAAAGTCAGAGAGAGTACAATGTCGCATGTGAAACCTTTGTGTCTTGTCTCTTTCACTACCCACTAATTCTA
GTACTTCAGAAACAATAAGACAACAACACTGTAAAATGTTTAAGGAAAATTACACACTTGAGTAAATCAGTGAACTTATC
TGTTTCCTGCTTTGTTGGTTCTTTTTACCTATTCAACTCAAAGATTCAAAGTTACTTTCATTTGTTTCACTGACTATTCA
CAGAGAGTTAATTATGATGATGCCAGTGGAATCTGTCAGTGATTGCTTCTCCACACAACACACTGTAAAAAAGAAAGGAA
GGTAAAAGTGAGAGGCTTTTATTACTTTCATGGTGATAACAAGTAAAAGAAAAACATGCATTAGAACTCACAACAAATCT
CTGTCTTAAAATGGTTCCAGATATCTATTGCATCAACACTTTAATTAAAGTAAGTGATCTCATTTGTTCTATTTCCATCT
TTCAATCTGTAATTCCTCCACTTCTACATAGAATCTTTATATAAGCAATAGTGATAATAATAAATGTTAACACAAGAAAG
AAATCAAAAGGGTTAGATCGTATATAAGCATCTACTCTATTCGTTTGTTTGTCCTGGTCCATACACGTGATAATTATCCA
TGTCTAAAAAACAATATATATCAAACAAAAAAACAGTGATCAGATCCTAAGTTACGGTAAATGCATTTCCAATAAGAGTC
TACCAAAAGAAGACCTCAAGGTTGCAAGCAAACGAATTCAATAGTCACATCAATTTATTAGGAGTACTTTTTGTTTTGTT
CCTAAACAACAAAAAGATTGTTATGAGTTTAAGCCTATGTGTAAATTATGGACCTTGATGTACTATTGCACACAGTGGCA
GGCCAATAAAGACTTCCTCTTAAAGGCAACCAATGATATCATCATGGTAAAAAAGATCTTAAATTTGAAACAAATTTTCA
GATTGAACTTCAAACACTAAACTAGGAAAACTGATCTTTAGTTTTCATATTACTATCAATTATTTCTTGAATCTAAATCA
AACAAACTAATGAAAATGTTTTTAATACTTATCTATGTAAATCTCTTTTTCTTTCTTTCCCAAACTTTAATTTTTATTTT
TCTGAGCTAGCACATCAACGTAATCATGCACTTATTCCACCAGAGAAACGTACAAGAACACAGTGGTCCATCTCCCGACT
TTACTTCACCTTTTAAACCCTTCAATTTCGTCAACAATATCATCAAGTCCCATTCCTCAAACATTGCTTAACCTATTAGA
GTTTCCTTCCTCCAACAAACCATCTTTATAAGACTCCAAA
>AT1G53160.2 | chr1:19803478-19806477 FORWARD LENGTH=3000
AGAGACAAATCTCATTCCTCGTGTGATCGAAAGTAATAATATAGCTTTTGGCACTCACAGGAATCGATTCGAAATCTGTT
GGTACTACTTCCAAAACTTTATTTTCACAAGCATACACAAAGATGCTCTAGTATTGTTGAAGATTACTACTCTAGCAATG
TTGTGGATAGTGGACCAAAAGTTAATGGACCAATATTCAGATATTTGGTTTTATTTTTTTGTTTTCTATATTGAAGGTTA
ATTAATAAGTATGATTATCACGGTTATTCAGGGCCGGTCCAGAGGTCACATAAACCAATCAACGATTAGGGCTCAAAAAA
TTATAGGTTATTGAAAGTTAAACTTTGTTTTGTTTTTGTTCTGATTTTTTGACTTAAATTTTATGAAACTTTCTCACGTT
CTTTTCACTTATAAGCTTATTACATTCAAAAATGATTACAAAAATTATAATTTTGACTTTTGAGTAAGGCCTGCCATAAA
TTTGTAACCGGTTCTGGGATTATTATTAGCATGAGTAATTCATGTATAATGTATTCGACTCATTTAGAATAAACATTATA
AAAAATATAAATATGCACCTAAACTAGAAATCTTTAATAGTTTGATCTAAATGATTATACACGTTGTAGAGAAGTAATAT
AATATTTACGCATATATAGTTTTAAATACCTTAAAATGTTTTCGAATAAAAATATTAACTAGCCATATAATCCATGCAAA
TCTTGATGATATATGTCTTGAACAAATTCTATTAACTGGCTAGTTGTATATTATAACCCATGCAAATCTTGATACGTGGC
AAAACATAAATTTGACAAAATTGATCACTGAGCTCGACAAATCATATAATTTGGATTCTAAAACCAAAGGCATCTTAAAA
AAAAAATCAATGGAGGTGTGTAGCTACGGACAAGGTCCTACGGATAGTTACGTCCGTTTTGTTTGCTAACGTAAAAAGAG
CGACGCGGGGGAACGAAGTAAGTAAATGCAGAATATGAATAAAGGAAAGAATCCAACATTTGTAAAAGTTTTAATGCGAA
CAAATTAGTATCATCCATAATACTCTTATCACTCAGATTGAAAGATTTTTTTTTATATAAAAAAAACTGTTTTTAATATA
TATTCTTCTTCTCGTGGATCATATACATATGTAAAGTTTCCAGGTCACAATTTGGAATCACCTTTTTTGTTAGATAGTCC
AAAACTTGAATATCAACCTTTTACTTGAGATGATTCCAAGAGTACCACTTTTATTTACACTAACAAAAACTTTCAAGTTC
CAACATATTATAACATTCCAAGAAGTGAATCATTGTTATCACTTGTTTTTACCCATAGGTTATGTAAGTTACTTATGACA
CAAATTTTACAATTGCACATATATAAGAGAGATGTGACACATGGACAGTCACAACTCACAAACAGAAAACAAAGGAAACA
ATTGTAAATCGAAACCGAATTGTTATAATGTTTAATGAATATAGAAATGTGTGATTTAATTTGTTTATTACATCTCAATC
TAATTCTGGTTTGAAAATCAACCTAAATAAATCTTTCAGGAACAACCCAAACCGGAAACTCATAGGGACAAAGTTTATTC
AGTTATGCAAAAAAAAAAAAAAAGGCAGCTTTTGGCTTTGGAAAAGCTAAGTTGCGTCAGGCAAGGTAAGGCAAGGTAAG
GCAAGGCAGAAAGTCAGAGAGAGTACAATGTCGCATGTGAAACCTTTGTGTCTTGTCTCTTTCACTACCCACTAATTCTA
GTACTTCAGAAACAATAAGACAACAACACTGTAAAATGTTTAAGGAAAATTACACACTTGAGTAAATCAGTGAACTTATC
TGTTTCCTGCTTTGTTGGTTCTTTTTACCTATTCAACTCAAAGATTCAAAGTTACTTTCATTTGTTTCACTGACTATTCA
CAGAGAGTTAATTATGATGATGCCAGTGGAATCTGTCAGTGATTGCTTCTCCACACAACACACTGTAAAAAAGAAAGGAA
GGTAAAAGTGAGAGGCTTTTATTACTTTCATGGTGATAACAAGTAAAAGAAAAACATGCATTAGAACTCACAACAAATCT
CTGTCTTAAAATGGTTCCAGATATCTATTGCATCAACACTTTAATTAAAGTAAGTGATCTCATTTGTTCTATTTCCATCT
TTCAATCTGTAATTCCTCCACTTCTACATAGAATCTTTATATAAGCAATAGTGATAATAATAAATGTTAACACAAGAAAG
AAATCAAAAGGGTTAGATCGTATATAAGCATCTACTCTATTCGTTTGTTTGTCCTGGTCCATACACGTGATAATTATCCA
TGTCTAAAAAACAATATATATCAAACAAAAAAACAGTGATCAGATCCTAAGTTACGGTAAATGCATTTCCAATAAGAGTC
TACCAAAAGAAGACCTCAAGGTTGCAAGCAAACGAATTCAATAGTCACATCAATTTATTAGGAGTACTTTTTGTTTTGTT
CCTAAACAACAAAAAGATTGTTATGAGTTTAAGCCTATGTGTAAATTATGGACCTTGATGTACTATTGCACACAGTGGCA
GGCCAATAAAGACTTCCTCTTAAAGGCAACCAATGATATCATCATGGTAAAAAAGATCTTAAATTTGAAACAAATTTTCA
GATTGAACTTCAAACACTAAACTAGGAAAACTGATCTTTAGTTTTCATATTACTATCAATTATTTCTTGAATCTAAATCA
AACAAACTAATGAAAATGTTTTTAATACTTATCTATGTAAATCTCTTTTTCTTTCTTTCCCAAACTTTAATTTTTATTTT
TCTGAGCTAGCACATCAACGTAATCATGCACTTATTCCACCAGAGAAACGTACAAGAACACAGTGGTCCATCTCCCGACT
TTACTTCACCTTTTAAACCCTTCAATTTCGTCAACAATATCATCAAGTCCCATTCCTCAAACATTGCTTAACCTATTAGA
GTTTCCTTCCTCCAACAAACCATCTTTATAAGACTCCAAA
>AT1G53160.1 | chr1:19803478-19806477 FORWARD LENGTH=3000
AGAGACAAATCTCATTCCTCGTGTGATCGAAAGTAATAATATAGCTTTTGGCACTCACAGGAATCGATTCGAAATCTGTT
GGTACTACTTCCAAAACTTTATTTTCACAAGCATACACAAAGATGCTCTAGTATTGTTGAAGATTACTACTCTAGCAATG
TTGTGGATAGTGGACCAAAAGTTAATGGACCAATATTCAGATATTTGGTTTTATTTTTTTGTTTTCTATATTGAAGGTTA
ATTAATAAGTATGATTATCACGGTTATTCAGGGCCGGTCCAGAGGTCACATAAACCAATCAACGATTAGGGCTCAAAAAA
TTATAGGTTATTGAAAGTTAAACTTTGTTTTGTTTTTGTTCTGATTTTTTGACTTAAATTTTATGAAACTTTCTCACGTT
CTTTTCACTTATAAGCTTATTACATTCAAAAATGATTACAAAAATTATAATTTTGACTTTTGAGTAAGGCCTGCCATAAA
TTTGTAACCGGTTCTGGGATTATTATTAGCATGAGTAATTCATGTATAATGTATTCGACTCATTTAGAATAAACATTATA
AAAAATATAAATATGCACCTAAACTAGAAATCTTTAATAGTTTGATCTAAATGATTATACACGTTGTAGAGAAGTAATAT
AATATTTACGCATATATAGTTTTAAATACCTTAAAATGTTTTCGAATAAAAATATTAACTAGCCATATAATCCATGCAAA
TCTTGATGATATATGTCTTGAACAAATTCTATTAACTGGCTAGTTGTATATTATAACCCATGCAAATCTTGATACGTGGC
AAAACATAAATTTGACAAAATTGATCACTGAGCTCGACAAATCATATAATTTGGATTCTAAAACCAAAGGCATCTTAAAA
AAAAAATCAATGGAGGTGTGTAGCTACGGACAAGGTCCTACGGATAGTTACGTCCGTTTTGTTTGCTAACGTAAAAAGAG
CGACGCGGGGGAACGAAGTAAGTAAATGCAGAATATGAATAAAGGAAAGAATCCAACATTTGTAAAAGTTTTAATGCGAA
CAAATTAGTATCATCCATAATACTCTTATCACTCAGATTGAAAGATTTTTTTTTATATAAAAAAAACTGTTTTTAATATA
TATTCTTCTTCTCGTGGATCATATACATATGTAAAGTTTCCAGGTCACAATTTGGAATCACCTTTTTTGTTAGATAGTCC
AAAACTTGAATATCAACCTTTTACTTGAGATGATTCCAAGAGTACCACTTTTATTTACACTAACAAAAACTTTCAAGTTC
CAACATATTATAACATTCCAAGAAGTGAATCATTGTTATCACTTGTTTTTACCCATAGGTTATGTAAGTTACTTATGACA
CAAATTTTACAATTGCACATATATAAGAGAGATGTGACACATGGACAGTCACAACTCACAAACAGAAAACAAAGGAAACA
ATTGTAAATCGAAACCGAATTGTTATAATGTTTAATGAATATAGAAATGTGTGATTTAATTTGTTTATTACATCTCAATC
TAATTCTGGTTTGAAAATCAACCTAAATAAATCTTTCAGGAACAACCCAAACCGGAAACTCATAGGGACAAAGTTTATTC
AGTTATGCAAAAAAAAAAAAAAAGGCAGCTTTTGGCTTTGGAAAAGCTAAGTTGCGTCAGGCAAGGTAAGGCAAGGTAAG
GCAAGGCAGAAAGTCAGAGAGAGTACAATGTCGCATGTGAAACCTTTGTGTCTTGTCTCTTTCACTACCCACTAATTCTA
GTACTTCAGAAACAATAAGACAACAACACTGTAAAATGTTTAAGGAAAATTACACACTTGAGTAAATCAGTGAACTTATC
TGTTTCCTGCTTTGTTGGTTCTTTTTACCTATTCAACTCAAAGATTCAAAGTTACTTTCATTTGTTTCACTGACTATTCA
CAGAGAGTTAATTATGATGATGCCAGTGGAATCTGTCAGTGATTGCTTCTCCACACAACACACTGTAAAAAAGAAAGGAA
GGTAAAAGTGAGAGGCTTTTATTACTTTCATGGTGATAACAAGTAAAAGAAAAACATGCATTAGAACTCACAACAAATCT
CTGTCTTAAAATGGTTCCAGATATCTATTGCATCAACACTTTAATTAAAGTAAGTGATCTCATTTGTTCTATTTCCATCT
TTCAATCTGTAATTCCTCCACTTCTACATAGAATCTTTATATAAGCAATAGTGATAATAATAAATGTTAACACAAGAAAG
AAATCAAAAGGGTTAGATCGTATATAAGCATCTACTCTATTCGTTTGTTTGTCCTGGTCCATACACGTGATAATTATCCA
TGTCTAAAAAACAATATATATCAAACAAAAAAACAGTGATCAGATCCTAAGTTACGGTAAATGCATTTCCAATAAGAGTC
TACCAAAAGAAGACCTCAAGGTTGCAAGCAAACGAATTCAATAGTCACATCAATTTATTAGGAGTACTTTTTGTTTTGTT
CCTAAACAACAAAAAGATTGTTATGAGTTTAAGCCTATGTGTAAATTATGGACCTTGATGTACTATTGCACACAGTGGCA
GGCCAATAAAGACTTCCTCTTAAAGGCAACCAATGATATCATCATGGTAAAAAAGATCTTAAATTTGAAACAAATTTTCA
GATTGAACTTCAAACACTAAACTAGGAAAACTGATCTTTAGTTTTCATATTACTATCAATTATTTCTTGAATCTAAATCA
AACAAACTAATGAAAATGTTTTTAATACTTATCTATGTAAATCTCTTTTTCTTTCTTTCCCAAACTTTAATTTTTATTTT
TCTGAGCTAGCACATCAACGTAATCATGCACTTATTCCACCAGAGAAACGTACAAGAACACAGTGGTCCATCTCCCGACT
TTACTTCACCTTTTAAACCCTTCAATTTCGTCAACAATATCATCAAGTCCCATTCCTCAAACATTGCTTAACCTATTAGA
GTTTCCTTCCTCCAACAAACCATCTTTATAAGACTCCAAA
>AT1G53163.1 | chr1:19809292-19812291 FORWARD LENGTH=3000
CAATGAAAAAAGGAAACAATTTTTTTTAATCAATTTCTTATATCAAATTGATACCCAGAATTAACTGGAGAACGAATCTA
AGATATAAGTAAAGATTTGAAGAAATGTAAGATGGAGCATTGGAGATAATGACATAAATCAAAGACATGAACACATGTGC
TTAGTGTGTTAGATGGAGAATTGTAGATAATGACATGAAAATCAATAGGAATCATGTGAGAGAGAGAGAGTACTAACTAT
GAGAAGGTAGCGGAGGATTCTTTTTCGAGCCAATCGCGGATGTGCTTGATGTTACGCCTTAAGATGGTGACAGATTGCTT
CACATCGTTTTTGTAATCCGAAACTTGATTAATGAAGCTATCCCAGAGAGCAAAGATTCATTCTAATTTTGCAGTAAAGA
GAGAGAGAGAAAGAGCAAAATCTGAATCTCAGATTTCAACAAAATCCTAGAAATTCAATTATAACAAAATTGAGGAACGA
ACTGATAAGTTAACTGATGATGGGAAGAGGGGGAGAGAGAGATCAAAATCATGGTAAAAGTTTTTATTTTCTTCGCTTGA
TTGTGAGAGTAAGAGAGAGAAAAGAGAGGAGAAGGAGAGAGACAAATAAAATGAAACAAAAAAGAAATATATTTAAAGGG
TAAATGAGTCAAATAACCTATCGAAAGTGTTTGATCTTTTCAAAGTGTCTTATTAGGAATTAACTTTCCAAAAAGTGCCT
AATTACGTAATATTCTCAATTTTGTTAACTGCCTATTTCACAACTCTAATTTTAGCCAAATTCGAAAATGCAACAAGAGA
TAGCGAGAGAGAGGAAAACGAGAATATGTCCTAATTGGGCCAATTAAGCCCAAACATATGGTGGGTTTATCTCATTATCA
TATATCGAAATGATTCTTTCTTTCTCTTTTTTTGCTTATGCTAAAATAAAAATTTATTCGTTTTATTGTTGACAACAACA
ATGACAAACGACAACAATTAGCAATTTAGTGAATTTACCTAATCACCAAAAATGATTAATCTAATAATCAACAAAAATTT
AATATTTTGGTTGTTATATACTTATATTGTTATTGGTTTAGCGACTAGTGTCCAAAACTTTTAAACGTTAACATTTTTAG
CATTTTAAATTTTAACTAAACGCAGTTAGTTTTTCGATGTCGTCGATGACTGCGAAACGAATATGATTTAGTTGTGCTGC
AGATAGATACGACTACAAAACAAAAATGTCGCTTATAACTCCGAAACCAACAACGCATAATATATAGCACTATAGAAACT
ACTTGCATGTATTGGTTTTGTTATCACTTAAGTGTGTTCTTTGATTGGCGTAAACTACACAACCAACTTCTTCCAATTAC
CGAATCATAATTACGTCAAAGGTTCATTAAACTTTAAGCAAAATCGACGAGTATACAATAAAAAGGAAAGTAAAAGATTA
TTAAGCATGGGTGTTAATGATAACTGGTGGTCCCTAACTAATCCCTAGAGAATGGGCCAGTGATGTGTCCTAAAGAAAGA
CCCGAATGGGAGACAACAAGCCACATAGTGAGATCTTTGTCTTTAATTTTGCTTCAGTTTAGTGTACTTTCTTCTTCATA
TCAGCTGGAACAAACATTAAGATTGTGAATAATAAATACAGTTGGTGTGTTTGTGACTAAGCTTTAGTATAATTAGTAGG
GTTAAGTGGAACATTATGGTCAAAATATCACTCCCTCTCCATTTTCCAAATTACATATTTTAGATTTTTATTTTGTTTTA
TACAAAGATAGATACATAAATTAAACTGATACGCAAAAAATAGCTAAATTTTCCACTAGTTTTGTTGGAAGCTGGTGATT
ATGGTAGTCATGATTAGAAGTTTGGATTTATAACTGTACAAAAAAATTGTATTGGATAGTGAAAATGTCTGTTGAGTAAG
GTACAAAGTGTCAAAGTAATGATCTCGTAAGATCGGATAAAAGAGACAAAAATCAGATAGAGTTTTGAAAAGGATTGAGA
AAGAATTGATCACTACGTTCATTATGTTTTACTATGGTTAATCCATAACTCGAATATCTTATCTAATGAAGGATATGCGT
TAATGCGCCTTATATTTTTGTAAAAAAATATTCTTGATAATATATGATGTGTTCGTATCTTTTTTGGTCAAAATATATTA
TGTGTTCAAAACTTTAAATCAATATATTGAAAATTATATATTTGATTTTGCGCGTAAGTCCTAAAGTAATATTTTTTTCC
ATCTTCATTTGTAAGCAATTTTGTGTCATATTTCTTAGATGTGCATAAATGTAGATAACATTTTAAGTTGATCACTAAGC
AAATGTGTGTATTTTTGTATGAAAAGTACTAATAAAGTGTGTCTCAATCTAGACCACAAAGGTCTAAATCCATATGCACT
ATAGATTCCATTTGCATATGATACCTTAGATTACGAGTAGATAATTTGTTTTCTCTTCTTTTAGTTGCCTTTAACTATTT
TTTTTAATAAACTTCCATAAAGCCATTGTTGCTTTCTGCTAAAACTTATAAGAGTATTTTTGGGAGACCGTGTCCCTCAC
TACAATAACCTCAAAGAGTATGTACCTCTGGCTCTGACTGTGAGCTGTAGACTTCAATTAAAAAAAAAATCATCAAACAA
CAAATATAATCTATTATATTAACACTAATTTAATATCAAATTTTGTATAGTGTTACCTATATAATTTATGAAATTATCTA
GACAATGCCTCGTTATTAAAAATCTAATTATAGATGCAACATGTGGGATCGTTTAGGGATCCACAACACTTTAGACAAAA
TCATGACATGAACACCATATCCATTACTTCACTTGGATCTCATTCTTCCTATGCCCCCACAGAAAAGTCAAACACTGATC
TGGCAAGTCTTTGACTGCCGTACTCATTCCGCCACGTGTACAGCTTTAACTTTGTTCCTATAAAAACACAACTAATAAAC
AGTTAAACACATTCACACACAAGTAAGAAACGTTTTGAAG
>AT1G53165.3 | chr1:19811386-19814385 FORWARD LENGTH=3000
TTTTTGTAAAAAAATATTCTTGATAATATATGATGTGTTCGTATCTTTTTTGGTCAAAATATATTATGTGTTCAAAACTT
TAAATCAATATATTGAAAATTATATATTTGATTTTGCGCGTAAGTCCTAAAGTAATATTTTTTTCCATCTTCATTTGTAA
GCAATTTTGTGTCATATTTCTTAGATGTGCATAAATGTAGATAACATTTTAAGTTGATCACTAAGCAAATGTGTGTATTT
TTGTATGAAAAGTACTAATAAAGTGTGTCTCAATCTAGACCACAAAGGTCTAAATCCATATGCACTATAGATTCCATTTG
CATATGATACCTTAGATTACGAGTAGATAATTTGTTTTCTCTTCTTTTAGTTGCCTTTAACTATTTTTTTTAATAAACTT
CCATAAAGCCATTGTTGCTTTCTGCTAAAACTTATAAGAGTATTTTTGGGAGACCGTGTCCCTCACTACAATAACCTCAA
AGAGTATGTACCTCTGGCTCTGACTGTGAGCTGTAGACTTCAATTAAAAAAAAAATCATCAAACAACAAATATAATCTAT
TATATTAACACTAATTTAATATCAAATTTTGTATAGTGTTACCTATATAATTTATGAAATTATCTAGACAATGCCTCGTT
ATTAAAAATCTAATTATAGATGCAACATGTGGGATCGTTTAGGGATCCACAACACTTTAGACAAAATCATGACATGAACA
CCATATCCATTACTTCACTTGGATCTCATTCTTCCTATGCCCCCACAGAAAAGTCAAACACTGATCTGGCAAGTCTTTGA
CTGCCGTACTCATTCCGCCACGTGTACAGCTTTAACTTTGTTCCTATAAAAACACAACTAATAAACAGTTAAACACATTC
ACACACAAGTAAGAAACGTTTTGAAGATGGAGGATAACCGGAAAACTACCCCAAACTCCGGCGAGACCAAACCAGAGACG
TCCCTGGAGACGTCACTATCATCAGACTTCGAGTTTGGATCATTGACTCCCACATCTCCATCACAAGACCCCTTCTCGGA
AAATTCTCCCGCTGATCATCTTTTCCTCAACGGCCGTCTATTACCACACTCTTTTCCAACGAGCACGATAACGACACGTT
CAGTGTCACGTACTACCAGCGAAAACACTTTCCGGAGCGATAGTTGGAGCAGCCGAAGCAGTGATAGTAGCAGCCCGACA
TCTTACACTCCAAGAACAAGCACTTGTAATATCTTCAAGATCACAAGTTCTAGTACCGGTCATGGGAAAGAGACTAATAT
AACATGTTTTGGTACTCGGTCCGAAGAGATTATGTGCCTAAGGCCCGCAACTTCTTCAAAGAAAACAAACACTTGCATCA
GCAAAGAATACTATCACAAACCATCGTTAATATTGGATCTAAAGAAGAGACCACCGGTGGAAAATGGTAAAGCCGTAAAC
ACGACAAATAAGGTTTCGTATTTGCCGCAATGCAAGAGGAAGAAAGCGACGGAGATTGTAACGGCTCAGCTTTACGGGTC
GTATTCACGGCGGTGGCAGCATATAACTCCGGTCTTTAAAAGAGAAGGGTCGGTGAAAAGTAAGGGAGGAGGGATTAAGG
TCGGTGGACGGAAAAAGAAGTCGACGAGGAGGAAGAAGCCGAAGAAGGCGGAGGAGAGAAGAGGAATAAGTAGTAAGTTA
ATGAAGTGGTGGAAGAGAATTCTAAAGGCGGTGGTGTTTGCTTGCAGGGAGTGTCATGCAATGGAGCCTCATCAGATACT
TGTAAATGATGATGCTGGTGTGAAAAAGAAGATTATTAAATGTCCATAATCAAAATTTCAATGTTTCTCTAATCTATTTG
CTTGTGTTTTCTGCTAATATAAACAAACTTTATGGGAAAAAAATATTTGAGACAAAACTTTTGCAAAAAAATTCAATCCA
AACGATGTTATCTTACATAAATTAACGTTTGTCTTTTTGCATTTTTCTCTTCAAAAACCCACAGAGAACGATTAATTAGT
GACGATGTAAAAACATGATCAAAATAACTAGGGAACTCCAAGCCAAAAATACCTAGAGTAATCAAAGTTTTTTTTTCTTT
TGATTATTGATGAAAGATTAAGAAGCAATAAAATCATAAAACTTTTAAAATTAGAAGGAAAAAAACTTTAAAATTTAGAA
ACATATAATAATTAATTACTATTCAGAATCGTAAAAATAATTAAAATCACAAAATCAATGTCTCGTCAAAGTTTGGGCTG
GGCCTATCTTATAACTTGTTAAGATTAGGTCTACGTTAAACTAAGCGGTAATGATAACTCGGGCCAGGTCGTTTATCTTT
ACTTGGATAGTAAACTGGTGAAGTTCAGGTCGGGTCGGGTCGGGTCGTCGTAAAGGTTTTTCGTATTGTTTTTAGGAAAT
TAAAAAAAAAAAAAAAACAGAAGTAGAAAACAAAAAAATGAAAAATTGAATAATCAAAATCGAGAAAACTTGATAATCGA
AGTTCTTGTTCATCTTCTCGATCTCTTGGTGCTCGAGAAGCATTGGATAGAGAATTTTCTTGGGAAGGTGATAGAACAAA
AGTAAGATCTGTATATATTCAACGCGTCTTCTTCGTTCAACTATATAAGGTAATCTGAATGCGATCCTAGAATTTCTCTG
ATTTTTGACATCGTTATCGTAGAAGAAATTGGACTTGTATGCTTTGGTGATTGATCGAATTGGAGATATTTCAATGAAGG
CGTTTCAAATTACGTGTATGTTCAAATTTTTGCTATCTTATAGTGGGAAAAAATTTTAGTCTTTGGTTTTTTTGCTTGAA
TCGAGTAAAGAGTCTATATGCATTGTGATTATCAGATTTTAGTTATAGATCTCAGTTTTTGGGAATGCGTAGTGTAATAG
TTGTAGGGTTGACTCAATTTTGGGAATTTGATTGCAAGTGAGATTGTGCTTGTAATTGGCGAATTTATTGATGTAATCAA
GTATTTGCAGAGGGGGAAGAAGGTGGTTTTAGTTGTGGAA
>AT1G53165.2 | chr1:19811386-19814385 FORWARD LENGTH=3000
TTTTTGTAAAAAAATATTCTTGATAATATATGATGTGTTCGTATCTTTTTTGGTCAAAATATATTATGTGTTCAAAACTT
TAAATCAATATATTGAAAATTATATATTTGATTTTGCGCGTAAGTCCTAAAGTAATATTTTTTTCCATCTTCATTTGTAA
GCAATTTTGTGTCATATTTCTTAGATGTGCATAAATGTAGATAACATTTTAAGTTGATCACTAAGCAAATGTGTGTATTT
TTGTATGAAAAGTACTAATAAAGTGTGTCTCAATCTAGACCACAAAGGTCTAAATCCATATGCACTATAGATTCCATTTG
CATATGATACCTTAGATTACGAGTAGATAATTTGTTTTCTCTTCTTTTAGTTGCCTTTAACTATTTTTTTTAATAAACTT
CCATAAAGCCATTGTTGCTTTCTGCTAAAACTTATAAGAGTATTTTTGGGAGACCGTGTCCCTCACTACAATAACCTCAA
AGAGTATGTACCTCTGGCTCTGACTGTGAGCTGTAGACTTCAATTAAAAAAAAAATCATCAAACAACAAATATAATCTAT
TATATTAACACTAATTTAATATCAAATTTTGTATAGTGTTACCTATATAATTTATGAAATTATCTAGACAATGCCTCGTT
ATTAAAAATCTAATTATAGATGCAACATGTGGGATCGTTTAGGGATCCACAACACTTTAGACAAAATCATGACATGAACA
CCATATCCATTACTTCACTTGGATCTCATTCTTCCTATGCCCCCACAGAAAAGTCAAACACTGATCTGGCAAGTCTTTGA
CTGCCGTACTCATTCCGCCACGTGTACAGCTTTAACTTTGTTCCTATAAAAACACAACTAATAAACAGTTAAACACATTC
ACACACAAGTAAGAAACGTTTTGAAGATGGAGGATAACCGGAAAACTACCCCAAACTCCGGCGAGACCAAACCAGAGACG
TCCCTGGAGACGTCACTATCATCAGACTTCGAGTTTGGATCATTGACTCCCACATCTCCATCACAAGACCCCTTCTCGGA
AAATTCTCCCGCTGATCATCTTTTCCTCAACGGCCGTCTATTACCACACTCTTTTCCAACGAGCACGATAACGACACGTT
CAGTGTCACGTACTACCAGCGAAAACACTTTCCGGAGCGATAGTTGGAGCAGCCGAAGCAGTGATAGTAGCAGCCCGACA
TCTTACACTCCAAGAACAAGCACTTGTAATATCTTCAAGATCACAAGTTCTAGTACCGGTCATGGGAAAGAGACTAATAT
AACATGTTTTGGTACTCGGTCCGAAGAGATTATGTGCCTAAGGCCCGCAACTTCTTCAAAGAAAACAAACACTTGCATCA
GCAAAGAATACTATCACAAACCATCGTTAATATTGGATCTAAAGAAGAGACCACCGGTGGAAAATGGTAAAGCCGTAAAC
ACGACAAATAAGGTTTCGTATTTGCCGCAATGCAAGAGGAAGAAAGCGACGGAGATTGTAACGGCTCAGCTTTACGGGTC
GTATTCACGGCGGTGGCAGCATATAACTCCGGTCTTTAAAAGAGAAGGGTCGGTGAAAAGTAAGGGAGGAGGGATTAAGG
TCGGTGGACGGAAAAAGAAGTCGACGAGGAGGAAGAAGCCGAAGAAGGCGGAGGAGAGAAGAGGAATAAGTAGTAAGTTA
ATGAAGTGGTGGAAGAGAATTCTAAAGGCGGTGGTGTTTGCTTGCAGGGAGTGTCATGCAATGGAGCCTCATCAGATACT
TGTAAATGATGATGCTGGTGTGAAAAAGAAGATTATTAAATGTCCATAATCAAAATTTCAATGTTTCTCTAATCTATTTG
CTTGTGTTTTCTGCTAATATAAACAAACTTTATGGGAAAAAAATATTTGAGACAAAACTTTTGCAAAAAAATTCAATCCA
AACGATGTTATCTTACATAAATTAACGTTTGTCTTTTTGCATTTTTCTCTTCAAAAACCCACAGAGAACGATTAATTAGT
GACGATGTAAAAACATGATCAAAATAACTAGGGAACTCCAAGCCAAAAATACCTAGAGTAATCAAAGTTTTTTTTTCTTT
TGATTATTGATGAAAGATTAAGAAGCAATAAAATCATAAAACTTTTAAAATTAGAAGGAAAAAAACTTTAAAATTTAGAA
ACATATAATAATTAATTACTATTCAGAATCGTAAAAATAATTAAAATCACAAAATCAATGTCTCGTCAAAGTTTGGGCTG
GGCCTATCTTATAACTTGTTAAGATTAGGTCTACGTTAAACTAAGCGGTAATGATAACTCGGGCCAGGTCGTTTATCTTT
ACTTGGATAGTAAACTGGTGAAGTTCAGGTCGGGTCGGGTCGGGTCGTCGTAAAGGTTTTTCGTATTGTTTTTAGGAAAT
TAAAAAAAAAAAAAAAACAGAAGTAGAAAACAAAAAAATGAAAAATTGAATAATCAAAATCGAGAAAACTTGATAATCGA
AGTTCTTGTTCATCTTCTCGATCTCTTGGTGCTCGAGAAGCATTGGATAGAGAATTTTCTTGGGAAGGTGATAGAACAAA
AGTAAGATCTGTATATATTCAACGCGTCTTCTTCGTTCAACTATATAAGGTAATCTGAATGCGATCCTAGAATTTCTCTG
ATTTTTGACATCGTTATCGTAGAAGAAATTGGACTTGTATGCTTTGGTGATTGATCGAATTGGAGATATTTCAATGAAGG
CGTTTCAAATTACGTGTATGTTCAAATTTTTGCTATCTTATAGTGGGAAAAAATTTTAGTCTTTGGTTTTTTTGCTTGAA
TCGAGTAAAGAGTCTATATGCATTGTGATTATCAGATTTTAGTTATAGATCTCAGTTTTTGGGAATGCGTAGTGTAATAG
TTGTAGGGTTGACTCAATTTTGGGAATTTGATTGCAAGTGAGATTGTGCTTGTAATTGGCGAATTTATTGATGTAATCAA
GTATTTGCAGAGGGGGAAGAAGGTGGTTTTAGTTGTGGAA
>AT1G53165.1 | chr1:19811386-19814385 FORWARD LENGTH=3000
TTTTTGTAAAAAAATATTCTTGATAATATATGATGTGTTCGTATCTTTTTTGGTCAAAATATATTATGTGTTCAAAACTT
TAAATCAATATATTGAAAATTATATATTTGATTTTGCGCGTAAGTCCTAAAGTAATATTTTTTTCCATCTTCATTTGTAA
GCAATTTTGTGTCATATTTCTTAGATGTGCATAAATGTAGATAACATTTTAAGTTGATCACTAAGCAAATGTGTGTATTT
TTGTATGAAAAGTACTAATAAAGTGTGTCTCAATCTAGACCACAAAGGTCTAAATCCATATGCACTATAGATTCCATTTG
CATATGATACCTTAGATTACGAGTAGATAATTTGTTTTCTCTTCTTTTAGTTGCCTTTAACTATTTTTTTTAATAAACTT
CCATAAAGCCATTGTTGCTTTCTGCTAAAACTTATAAGAGTATTTTTGGGAGACCGTGTCCCTCACTACAATAACCTCAA
AGAGTATGTACCTCTGGCTCTGACTGTGAGCTGTAGACTTCAATTAAAAAAAAAATCATCAAACAACAAATATAATCTAT
TATATTAACACTAATTTAATATCAAATTTTGTATAGTGTTACCTATATAATTTATGAAATTATCTAGACAATGCCTCGTT
ATTAAAAATCTAATTATAGATGCAACATGTGGGATCGTTTAGGGATCCACAACACTTTAGACAAAATCATGACATGAACA
CCATATCCATTACTTCACTTGGATCTCATTCTTCCTATGCCCCCACAGAAAAGTCAAACACTGATCTGGCAAGTCTTTGA
CTGCCGTACTCATTCCGCCACGTGTACAGCTTTAACTTTGTTCCTATAAAAACACAACTAATAAACAGTTAAACACATTC
ACACACAAGTAAGAAACGTTTTGAAGATGGAGGATAACCGGAAAACTACCCCAAACTCCGGCGAGACCAAACCAGAGACG
TCCCTGGAGACGTCACTATCATCAGACTTCGAGTTTGGATCATTGACTCCCACATCTCCATCACAAGACCCCTTCTCGGA
AAATTCTCCCGCTGATCATCTTTTCCTCAACGGCCGTCTATTACCACACTCTTTTCCAACGAGCACGATAACGACACGTT
CAGTGTCACGTACTACCAGCGAAAACACTTTCCGGAGCGATAGTTGGAGCAGCCGAAGCAGTGATAGTAGCAGCCCGACA
TCTTACACTCCAAGAACAAGCACTTGTAATATCTTCAAGATCACAAGTTCTAGTACCGGTCATGGGAAAGAGACTAATAT
AACATGTTTTGGTACTCGGTCCGAAGAGATTATGTGCCTAAGGCCCGCAACTTCTTCAAAGAAAACAAACACTTGCATCA
GCAAAGAATACTATCACAAACCATCGTTAATATTGGATCTAAAGAAGAGACCACCGGTGGAAAATGGTAAAGCCGTAAAC
ACGACAAATAAGGTTTCGTATTTGCCGCAATGCAAGAGGAAGAAAGCGACGGAGATTGTAACGGCTCAGCTTTACGGGTC
GTATTCACGGCGGTGGCAGCATATAACTCCGGTCTTTAAAAGAGAAGGGTCGGTGAAAAGTAAGGGAGGAGGGATTAAGG
TCGGTGGACGGAAAAAGAAGTCGACGAGGAGGAAGAAGCCGAAGAAGGCGGAGGAGAGAAGAGGAATAAGTAGTAAGTTA
ATGAAGTGGTGGAAGAGAATTCTAAAGGCGGTGGTGTTTGCTTGCAGGGAGTGTCATGCAATGGAGCCTCATCAGATACT
TGTAAATGATGATGCTGGTGTGAAAAAGAAGATTATTAAATGTCCATAATCAAAATTTCAATGTTTCTCTAATCTATTTG
CTTGTGTTTTCTGCTAATATAAACAAACTTTATGGGAAAAAAATATTTGAGACAAAACTTTTGCAAAAAAATTCAATCCA
AACGATGTTATCTTACATAAATTAACGTTTGTCTTTTTGCATTTTTCTCTTCAAAAACCCACAGAGAACGATTAATTAGT
GACGATGTAAAAACATGATCAAAATAACTAGGGAACTCCAAGCCAAAAATACCTAGAGTAATCAAAGTTTTTTTTTCTTT
TGATTATTGATGAAAGATTAAGAAGCAATAAAATCATAAAACTTTTAAAATTAGAAGGAAAAAAACTTTAAAATTTAGAA
ACATATAATAATTAATTACTATTCAGAATCGTAAAAATAATTAAAATCACAAAATCAATGTCTCGTCAAAGTTTGGGCTG
GGCCTATCTTATAACTTGTTAAGATTAGGTCTACGTTAAACTAAGCGGTAATGATAACTCGGGCCAGGTCGTTTATCTTT
ACTTGGATAGTAAACTGGTGAAGTTCAGGTCGGGTCGGGTCGGGTCGTCGTAAAGGTTTTTCGTATTGTTTTTAGGAAAT
TAAAAAAAAAAAAAAAACAGAAGTAGAAAACAAAAAAATGAAAAATTGAATAATCAAAATCGAGAAAACTTGATAATCGA
AGTTCTTGTTCATCTTCTCGATCTCTTGGTGCTCGAGAAGCATTGGATAGAGAATTTTCTTGGGAAGGTGATAGAACAAA
AGTAAGATCTGTATATATTCAACGCGTCTTCTTCGTTCAACTATATAAGGTAATCTGAATGCGATCCTAGAATTTCTCTG
ATTTTTGACATCGTTATCGTAGAAGAAATTGGACTTGTATGCTTTGGTGATTGATCGAATTGGAGATATTTCAATGAAGG
CGTTTCAAATTACGTGTATGTTCAAATTTTTGCTATCTTATAGTGGGAAAAAATTTTAGTCTTTGGTTTTTTTGCTTGAA
TCGAGTAAAGAGTCTATATGCATTGTGATTATCAGATTTTAGTTATAGATCTCAGTTTTTGGGAATGCGTAGTGTAATAG
TTGTAGGGTTGACTCAATTTTGGGAATTTGATTGCAAGTGAGATTGTGCTTGTAATTGGCGAATTTATTGATGTAATCAA
GTATTTGCAGAGGGGGAAGAAGGTGGTTTTAGTTGTGGAA
>AT1G53170.1 | chr1:19822097-19825096 REVERSE LENGTH=3000
AGATCGTCTTATAGGTTGTTTGGTAGTACAATCAAGATTAGGAAAATAAATGGATTCATTGTGTGATAGTATGTTTCCAC
CGTGTGGAACTTATGATGCATTGATTAATCACTCAATTTTATAACCTTTTCTGTTACAAACATGTGCTTTGCCTTGGAGT
CTTCCTATTCTACTAGATTATACTTATTACTTAACAGTAGTTGACATACAATAGTCTTCTAAACTACAAAAAAAATACAA
CAAATGTATTCGATAGTATTCTTTTTCTTTTTACCAAATAGGCATGTAAAAAACGATCAATTGGGTTGGTTATATGTCAA
AATAGGGAGACTCAAGACAAAACGAGACTCAAAACTCTCGGTTAAAGAATGCCAATCAACATGAATAGAGATGTCAATCA
TTAGGCCGACAGTAGGTCTTGGTGGCCTAGTCAGGCTCAAGAGGCAGTCGATCAATACTCATTCATGGTATCGATCGATT
TTGTCGACAAAATGGAATTGGCATGATGAAATATCGATCAATTATTCAACAAAATAAATTGACTTGTCTTGCCTCTAACG
GGCTGTTGATTGATGCAACATAGAAGCTATCGATCAACACCTTCATTTCTTGTATTTTTTTCCTTCAGTTTTGCTCCAAA
AACTTTAATCTTGTTCGAATCCAGTTTTTATCTAAACTGACTCTATAAATACCAGAGATTCTTTATAACACTGAAAACTT
ATTGAGTATATTAGATTTAGAAGTTTAGTAAATATTCTAACACCTCAAAGTTTGAGACAGAATTTTTAAGTTGATCAAGT
TATAACAGTATTCTGAAAAGTGTATTTTCCAATCTTATTGATATGTTTCATTCACGATTTTTTTTTCTCCTTTCTCTTAT
CCCTCGACGATTGAATTTAAGATCAGATGTTTTAGCCCGTCTAGCCAAAATGTTTTTTGAAGACATTGGCTTTGTAAATT
ATACTCATTTGGTTTGAGCGATAATCAAGAAATTACTTTACAATTTAAGTTTGAATTTGGCAAAAAAAAGTTTTTGTTGT
GCGTTTATTTGACTAGATTATATTATACTTTACTCTAACTACAATCATATATATACATTGGTAACACGATAGACAACATA
TATAAAAGTCTTTTAAACTATAAAAGCCAACATATATATTCCATAGTATTCTTTAAAACAAAAACAAATATGCATGTAAA
TAATAGATTTGTCTTTTTATTGTTGTCACTGTAGCGACATTTTTTTCCGTCACTGTAACAACGTATATTTTCTCCACAGA
ACTAACAAATTCGAATCTATTTGTTTGATGGTGTTCATTTTTAATCCAATGTACATATGCAAGTAGTAGATATCTCTTTC
TTTTTTGTATATACACGATATATAAAATAGTTCACTAAGTTATAAATCTAAAAATTTATTTTGATAATATTTTGTTTACC
AAATAAATACACAAATAGTATATATGCGTTGTTCGTCATGATATCGTCATATATAAAATCCACTACAATATAAAATTTTG
GTCATTTTGTTTGATAATATTTATTTTTCACCAGATATAAGCATGTAAATAATAGATTTTTTTTTTCTTGTCGGCTCGTT
AACGACATTTATAACGGAATAACGGTATACTAAAGTACAAATTTTTATTCTATTCCCTTTATACCAAATAAGCTTTCATG
GTAACATCCGCTAAATTATATATTGTCATCATGGTAACATCCGCTAAATTACAAATTTCAAATAATTTTTACTTTTACCA
AACAGAAAAGTAAGAAATATTTTTTTGTCGACACTTTAACGATATATATATGTAACGGTATATAATTTACAAATTCAGAA
ATTTTGTTCGCTATATATTTTCTTACAAATTTTTTTTTTTTTGTTTATGTGTTAACAACATATATAACTACAAATTCGAT
AATTTTGTTTGAATATTTTTTCTACTAGATACACACACAATAGTTTATATTATATATATATATATATAAATCTTGACCTA
ACTAAAACATATAGTTTAAAAGGGTGTTATTAGTTCTTAATTAATTAAAAAAAATTCAAGAATCTGATAAAATCATAGAT
TGTAAAGAAATGAAAGTTTCTAAACTATTATTATAGAGTTTTCTATAATCTTGTTGATTAGTTTTTCACAATTTCTAAAT
TTTCTCAAACAATCTTTCTTTTTTAATGATACTTTTCGTAACTTTATTTTGGAAAAAGTGTAGAAAATCATAAACCAATA
ACACAATAATTTAATTCATTGACAATTATAGATTCTTTTGTTTTAGCTAAATAATATAAAATTTATAATAATTTTATAAA
AGTATAAATCCAATAACTATAGATTTATCAAGATTTTAAATTATTTTTTACAAATCTTAATATTTTAAATTTTTTTAATT
GAATAACAATAGATTCTTTATAATATTTTAAGTTACTAAAACTTTAATTAAATCACAAACTAATAACACTCTTTAATAGT
GTATACTAGTATTATTGTTATGTCATTATATAGATTTAAATCCGCATATTACATTGCTTTAATAAGAAAAATTACTTAAA
ATTGCAAAGTGGCGATATAACATGTTTTATAGATTTAGTACAAATATGTTCCTAGTTTAAATAGGGATAAATGCAGCAAA
AACCAAATTATATTATATTCTTAATAGGCAGTAACTTAATTTATAAGATTGTGATTTGTGCAGTCTTTGTTACAAAGGTG
AAAAAGGGTAATAAATAAGATTCTTTTGGAGAAAGAGAAGTGAACACGTGGCAAAACATAAGTGGATATAATAACAAAAA
CCAGTTTTTATATGAAATAAGAGAAGCATGAGAGAGAGATAATTAAACCATCTCTCAAAATGGCTTTGACTGTTCACAAG
AAAGCTCCCCAAAAGGAGCGTTGCTTTACTCTCCTATAAAAAGAAGCTCTTCTACTTCTTCTCGTTACCACAAAACTCTT
TCACCGATCTTCTCGTTCCATTCTTCTTCCTAATTACACC
>AT1G53180.2 | chr1:19828363-19831362 FORWARD LENGTH=3000
ATAACAAACTGATAATTATATTCAAGGGTCTGAGCATGCATCATTGGAAATTCTCAGGTGCCTTACGTTACTGAAACACA
ATTATATATACATACAAAATTCATCCGTATTATTTTCTTGGTTAAATTTAGATCCTGGAATATATGAGATTTTTACAAAA
TAGGAGTATGAACTTATAAAGCACCTATATATTAAACCAAAAAAATTTAAAACTTATAAGCACCTATAAAGAAGAAAAGA
AAAAGAGAGAGGAGCGTACGTATGGATGCATCAAATCCGAGGAGACAATCGCATCAAGAAATGGACGGACACAATCTCGA
CGAGTCATGTGTCCCAAAGAAACATCACATACGATTACTCAAAAAAATGGAAGTATCCGCAGGCTTTTACATCAAATCAA
AAGCCCATTCAATTTTCCTTTCACTCTCTATACAAAAAGAAAACTCTGCACTTTTGAGTTTTGATCGAGTACGAATATTT
TTACGTGCTTTAGTCGATATGCCACATATGTTGACTAAAGAAACAAGTAATGGATCTTCAAACTGACATTATATATTGCA
CCCATTAATTCTTTTGTTCCAGCCACGAACTCATTTAAATTCTCTATATGAGATTGTCCAACCAAGAGAAAAATATTATT
AAAATAACGGCACAAATATGTCTTGAAGTTTAACCAAACATTAAATTGGAGAAAAAATGTTTTTATCAAACTTAAATCGA
AGCAAACTAAATTCATTCAAAAATTTAGAGAAAGCTGACCACTCAGTCATATACTATACGACCATTTCAAAGCAATACGT
CTCAAAATCATGACATTCTATATCATGTGATAGAATGTTTAATGTAGTTTAAATTAGAGTTTACATCTCTAAATGCAATT
GAAAAAAACTCCACCTCTAACATTTTGCTCCCAATAGCACCGTTTTGTCATCCGCTTGCAGACAAATTCACACCAACTTC
AAAGCATGGTCTAATTAAGATCTTCCAAGAACCAGCCATGCACTTGAGATCTTTATTTTTTTTTTAGTGATGTCTTCCTG
AATATCTTATTTTTCCACCGACGATTAATTGTGTGAAAAAATGAGTATATTACAAGTCTTACATTTTATGGTTACATAAT
TAATTATATATGCAGGCACCAGTGAACTCCCTGATTCACCATCTTGTTTTTAGCCTACATAACATATGGAAATTAAAGAC
TGCATGGTCACGCACAAGCTATTTTGATATGGTTGTTTTACTTGTTTCCAAAATAAGTAATTCATGGCAAATGGTTCATG
GAATGTTAAGAAGGTTCACGTGCAAGATATCCAAGTGGTATTAATGGGTGCTCAGAGTTAGCGACAACATACATAGCTAT
TAGCTAACATAGTCTATTCTTTTTATTTGGATCGTTGAAAGCACTAGGATGGACTATATCTTATATAAAGTTATATTTTG
TCTCACTATTTTAGACATCAAAATTTGCATACGAATTGTTCAGAGTTTATCTTATCAATCCAAGAGCTTTCTGAGTGGCA
TGCGATTTCTATCAGTTTATAATCTTTCGTGATAAGTATATACATATTTTCTTATAAGAAATTGATAGGTATGTTTCAAT
TTCTATTTTCTATTTTATTTTATTCAACGTAACTTAAGTGGAAAATTTGTTTAGCTACTGTTAGAAGTAGAAACATAACC
TTTTTTTTGTAAACTCTTCAACTCCGATTTTAAGTTTTAAAAACCGTGTGGTTGAAGAAAATAGTCTAGTGGGTGTTGTC
GTGTTGATCTTTTACTAAATTAGTTGTGATTTAATTAAATAATGCTTATGAGACTTGTAATAGGCTCACGTAATGATGGA
AAACTTGGAATTTTCTGGGAGAGACTTGCTACCACATTTCTACTTACCCAGTAAAGTATTAGTCGGTTATTAGGCCAATT
TATTTGGACACAAGTAAGATCAAAGAATCTTTTTCTTGATAAGAAGTAATCAAAGACTTCACATAACTAGAAATTAAAGC
AGTAACACTTTTATTGCTGAAAATTCCAAAGAGCAAATCATGTGAAAGGTCTTTCCAAGTGGGAGGGAAAAAACCCCAAC
TGATTTTACTTTTGGAAATATTTTAATGTCAATGTGACAAACTGACATTATAAAATTTAATAGCATTGTTTGCGGCGTAA
GTTTATTATCCTTAGTATAAGTATCTTTTTAATACGTAGAAGTAGGATTATTATGAAACATTCTTCATTTCCATTATCTT
TGAAGAGGATGATACCATATTAATGCTTGATTTTGCAACACGCAAAAGAGTAGGCGTATAACTACGGAAAAAGTGAAATT
GACCAAATATTTTGAGTATCTTAACTTATTAATAATATCCACGTGATTGCATACAAAAATAAAACAATCAACAATCAATC
CATAATATATTCAATTCATAGTAGAATATAATATTATCGTTCGTTCTTATCAGTAACTGAACCACTTGTCACGCACAGAT
TAACATTGCGGCTTTTTGACGGAGATCCAGTACTCGTGATTATTGTTATTTTCTCTCTCTACTGATTTAATTAATCAAAA
TCTTCGTATATATTCTCCAATATACACATATTTAAAATCCTCTTACTATTAGACTACGTACTACAAAATATACTAATGTA
TATAAACAGAGAAATCACATGGCTTGTGGACTGTCCTGACATTGATTAATTATTATGTCATCGCTTAAGCAATCATAGTT
TTGTTGAATCTTTTTTTATTTCTTATAGTTGTTGCCAAAATTATGTATTTTATTACCCACTTTAGATACCTCTAATTTTA
CATAAGTTTCAATATACCTTATATAGTTGACTCTATTGCTCTAGAATTGTAATTATTTTTTATTTTGCAATAAGTTCCAA
TTTCAGCATTATTTTTCACCGGGAAAATCCTTAAAATATTCTATGCAAAATCCAATATATTCACTCCACATAGATAATAA
TAAAAAACTTATAAAAGAAATAATTGAAGAAAGGCTGCCC
>AT1G53180.3 | chr1:19828396-19831395 FORWARD LENGTH=3000
GCATGCATCATTGGAAATTCTCAGGTGCCTTACGTTACTGAAACACAATTATATATACATACAAAATTCATCCGTATTAT
TTTCTTGGTTAAATTTAGATCCTGGAATATATGAGATTTTTACAAAATAGGAGTATGAACTTATAAAGCACCTATATATT
AAACCAAAAAAATTTAAAACTTATAAGCACCTATAAAGAAGAAAAGAAAAAGAGAGAGGAGCGTACGTATGGATGCATCA
AATCCGAGGAGACAATCGCATCAAGAAATGGACGGACACAATCTCGACGAGTCATGTGTCCCAAAGAAACATCACATACG
ATTACTCAAAAAAATGGAAGTATCCGCAGGCTTTTACATCAAATCAAAAGCCCATTCAATTTTCCTTTCACTCTCTATAC
AAAAAGAAAACTCTGCACTTTTGAGTTTTGATCGAGTACGAATATTTTTACGTGCTTTAGTCGATATGCCACATATGTTG
ACTAAAGAAACAAGTAATGGATCTTCAAACTGACATTATATATTGCACCCATTAATTCTTTTGTTCCAGCCACGAACTCA
TTTAAATTCTCTATATGAGATTGTCCAACCAAGAGAAAAATATTATTAAAATAACGGCACAAATATGTCTTGAAGTTTAA
CCAAACATTAAATTGGAGAAAAAATGTTTTTATCAAACTTAAATCGAAGCAAACTAAATTCATTCAAAAATTTAGAGAAA
GCTGACCACTCAGTCATATACTATACGACCATTTCAAAGCAATACGTCTCAAAATCATGACATTCTATATCATGTGATAG
AATGTTTAATGTAGTTTAAATTAGAGTTTACATCTCTAAATGCAATTGAAAAAAACTCCACCTCTAACATTTTGCTCCCA
ATAGCACCGTTTTGTCATCCGCTTGCAGACAAATTCACACCAACTTCAAAGCATGGTCTAATTAAGATCTTCCAAGAACC
AGCCATGCACTTGAGATCTTTATTTTTTTTTTAGTGATGTCTTCCTGAATATCTTATTTTTCCACCGACGATTAATTGTG
TGAAAAAATGAGTATATTACAAGTCTTACATTTTATGGTTACATAATTAATTATATATGCAGGCACCAGTGAACTCCCTG
ATTCACCATCTTGTTTTTAGCCTACATAACATATGGAAATTAAAGACTGCATGGTCACGCACAAGCTATTTTGATATGGT
TGTTTTACTTGTTTCCAAAATAAGTAATTCATGGCAAATGGTTCATGGAATGTTAAGAAGGTTCACGTGCAAGATATCCA
AGTGGTATTAATGGGTGCTCAGAGTTAGCGACAACATACATAGCTATTAGCTAACATAGTCTATTCTTTTTATTTGGATC
GTTGAAAGCACTAGGATGGACTATATCTTATATAAAGTTATATTTTGTCTCACTATTTTAGACATCAAAATTTGCATACG
AATTGTTCAGAGTTTATCTTATCAATCCAAGAGCTTTCTGAGTGGCATGCGATTTCTATCAGTTTATAATCTTTCGTGAT
AAGTATATACATATTTTCTTATAAGAAATTGATAGGTATGTTTCAATTTCTATTTTCTATTTTATTTTATTCAACGTAAC
TTAAGTGGAAAATTTGTTTAGCTACTGTTAGAAGTAGAAACATAACCTTTTTTTTGTAAACTCTTCAACTCCGATTTTAA
GTTTTAAAAACCGTGTGGTTGAAGAAAATAGTCTAGTGGGTGTTGTCGTGTTGATCTTTTACTAAATTAGTTGTGATTTA
ATTAAATAATGCTTATGAGACTTGTAATAGGCTCACGTAATGATGGAAAACTTGGAATTTTCTGGGAGAGACTTGCTACC
ACATTTCTACTTACCCAGTAAAGTATTAGTCGGTTATTAGGCCAATTTATTTGGACACAAGTAAGATCAAAGAATCTTTT
TCTTGATAAGAAGTAATCAAAGACTTCACATAACTAGAAATTAAAGCAGTAACACTTTTATTGCTGAAAATTCCAAAGAG
CAAATCATGTGAAAGGTCTTTCCAAGTGGGAGGGAAAAAACCCCAACTGATTTTACTTTTGGAAATATTTTAATGTCAAT
GTGACAAACTGACATTATAAAATTTAATAGCATTGTTTGCGGCGTAAGTTTATTATCCTTAGTATAAGTATCTTTTTAAT
ACGTAGAAGTAGGATTATTATGAAACATTCTTCATTTCCATTATCTTTGAAGAGGATGATACCATATTAATGCTTGATTT
TGCAACACGCAAAAGAGTAGGCGTATAACTACGGAAAAAGTGAAATTGACCAAATATTTTGAGTATCTTAACTTATTAAT
AATATCCACGTGATTGCATACAAAAATAAAACAATCAACAATCAATCCATAATATATTCAATTCATAGTAGAATATAATA
TTATCGTTCGTTCTTATCAGTAACTGAACCACTTGTCACGCACAGATTAACATTGCGGCTTTTTGACGGAGATCCAGTAC
TCGTGATTATTGTTATTTTCTCTCTCTACTGATTTAATTAATCAAAATCTTCGTATATATTCTCCAATATACACATATTT
AAAATCCTCTTACTATTAGACTACGTACTACAAAATATACTAATGTATATAAACAGAGAAATCACATGGCTTGTGGACTG
TCCTGACATTGATTAATTATTATGTCATCGCTTAAGCAATCATAGTTTTGTTGAATCTTTTTTTATTTCTTATAGTTGTT
GCCAAAATTATGTATTTTATTACCCACTTTAGATACCTCTAATTTTACATAAGTTTCAATATACCTTATATAGTTGACTC
TATTGCTCTAGAATTGTAATTATTTTTTATTTTGCAATAAGTTCCAATTTCAGCATTATTTTTCACCGGGAAAATCCTTA
AAATATTCTATGCAAAATCCAATATATTCACTCCACATAGATAATAATAAAAAACTTATAAAAGAAATAATTGAAGAAAG
GCTGCCCATGTGGGCACTTCCAAATAAATCTCCAGAATCG
>AT1G53180.1 | chr1:19828582-19831581 FORWARD LENGTH=3000
GCACCTATAAAGAAGAAAAGAAAAAGAGAGAGGAGCGTACGTATGGATGCATCAAATCCGAGGAGACAATCGCATCAAGA
AATGGACGGACACAATCTCGACGAGTCATGTGTCCCAAAGAAACATCACATACGATTACTCAAAAAAATGGAAGTATCCG
CAGGCTTTTACATCAAATCAAAAGCCCATTCAATTTTCCTTTCACTCTCTATACAAAAAGAAAACTCTGCACTTTTGAGT
TTTGATCGAGTACGAATATTTTTACGTGCTTTAGTCGATATGCCACATATGTTGACTAAAGAAACAAGTAATGGATCTTC
AAACTGACATTATATATTGCACCCATTAATTCTTTTGTTCCAGCCACGAACTCATTTAAATTCTCTATATGAGATTGTCC
AACCAAGAGAAAAATATTATTAAAATAACGGCACAAATATGTCTTGAAGTTTAACCAAACATTAAATTGGAGAAAAAATG
TTTTTATCAAACTTAAATCGAAGCAAACTAAATTCATTCAAAAATTTAGAGAAAGCTGACCACTCAGTCATATACTATAC
GACCATTTCAAAGCAATACGTCTCAAAATCATGACATTCTATATCATGTGATAGAATGTTTAATGTAGTTTAAATTAGAG
TTTACATCTCTAAATGCAATTGAAAAAAACTCCACCTCTAACATTTTGCTCCCAATAGCACCGTTTTGTCATCCGCTTGC
AGACAAATTCACACCAACTTCAAAGCATGGTCTAATTAAGATCTTCCAAGAACCAGCCATGCACTTGAGATCTTTATTTT
TTTTTTAGTGATGTCTTCCTGAATATCTTATTTTTCCACCGACGATTAATTGTGTGAAAAAATGAGTATATTACAAGTCT
TACATTTTATGGTTACATAATTAATTATATATGCAGGCACCAGTGAACTCCCTGATTCACCATCTTGTTTTTAGCCTACA
TAACATATGGAAATTAAAGACTGCATGGTCACGCACAAGCTATTTTGATATGGTTGTTTTACTTGTTTCCAAAATAAGTA
ATTCATGGCAAATGGTTCATGGAATGTTAAGAAGGTTCACGTGCAAGATATCCAAGTGGTATTAATGGGTGCTCAGAGTT
AGCGACAACATACATAGCTATTAGCTAACATAGTCTATTCTTTTTATTTGGATCGTTGAAAGCACTAGGATGGACTATAT
CTTATATAAAGTTATATTTTGTCTCACTATTTTAGACATCAAAATTTGCATACGAATTGTTCAGAGTTTATCTTATCAAT
CCAAGAGCTTTCTGAGTGGCATGCGATTTCTATCAGTTTATAATCTTTCGTGATAAGTATATACATATTTTCTTATAAGA
AATTGATAGGTATGTTTCAATTTCTATTTTCTATTTTATTTTATTCAACGTAACTTAAGTGGAAAATTTGTTTAGCTACT
GTTAGAAGTAGAAACATAACCTTTTTTTTGTAAACTCTTCAACTCCGATTTTAAGTTTTAAAAACCGTGTGGTTGAAGAA
AATAGTCTAGTGGGTGTTGTCGTGTTGATCTTTTACTAAATTAGTTGTGATTTAATTAAATAATGCTTATGAGACTTGTA
ATAGGCTCACGTAATGATGGAAAACTTGGAATTTTCTGGGAGAGACTTGCTACCACATTTCTACTTACCCAGTAAAGTAT
TAGTCGGTTATTAGGCCAATTTATTTGGACACAAGTAAGATCAAAGAATCTTTTTCTTGATAAGAAGTAATCAAAGACTT
CACATAACTAGAAATTAAAGCAGTAACACTTTTATTGCTGAAAATTCCAAAGAGCAAATCATGTGAAAGGTCTTTCCAAG
TGGGAGGGAAAAAACCCCAACTGATTTTACTTTTGGAAATATTTTAATGTCAATGTGACAAACTGACATTATAAAATTTA
ATAGCATTGTTTGCGGCGTAAGTTTATTATCCTTAGTATAAGTATCTTTTTAATACGTAGAAGTAGGATTATTATGAAAC
ATTCTTCATTTCCATTATCTTTGAAGAGGATGATACCATATTAATGCTTGATTTTGCAACACGCAAAAGAGTAGGCGTAT
AACTACGGAAAAAGTGAAATTGACCAAATATTTTGAGTATCTTAACTTATTAATAATATCCACGTGATTGCATACAAAAA
TAAAACAATCAACAATCAATCCATAATATATTCAATTCATAGTAGAATATAATATTATCGTTCGTTCTTATCAGTAACTG
AACCACTTGTCACGCACAGATTAACATTGCGGCTTTTTGACGGAGATCCAGTACTCGTGATTATTGTTATTTTCTCTCTC
TACTGATTTAATTAATCAAAATCTTCGTATATATTCTCCAATATACACATATTTAAAATCCTCTTACTATTAGACTACGT
ACTACAAAATATACTAATGTATATAAACAGAGAAATCACATGGCTTGTGGACTGTCCTGACATTGATTAATTATTATGTC
ATCGCTTAAGCAATCATAGTTTTGTTGAATCTTTTTTTATTTCTTATAGTTGTTGCCAAAATTATGTATTTTATTACCCA
CTTTAGATACCTCTAATTTTACATAAGTTTCAATATACCTTATATAGTTGACTCTATTGCTCTAGAATTGTAATTATTTT
TTATTTTGCAATAAGTTCCAATTTCAGCATTATTTTTCACCGGGAAAATCCTTAAAATATTCTATGCAAAATCCAATATA
TTCACTCCACATAGATAATAATAAAAAACTTATAAAAGAAATAATTGAAGAAAGGCTGCCCATGTGGGCACTTCCAAATA
AATCTCCAGAATCGATGCTTCAAATACATTGGATGTTTACTAAACAACACAGATATGAACAAACTTCAACAAACAAACAC
ACCCACAAAGGAAAATCCGAAGACCCGATCTTTGTTATAAAACACACAACTTCTCTCTTTTTAGAATCTCTTGTCTTCTT
CTTTTTAACTTTCTTTTGTAATCTCTTGTCTGAAAAAGAA
>AT1G53190.2 | chr1:19835072-19838071 FORWARD LENGTH=3000
ACTATATGTTAAACTGTTGTTTCTATAGGCACCATGTGTGTAATCCATGAGTTTATATATATAGGATATATAGGATTGGT
GGTACATATAAAACAATTAAAGTTTTTTTATTGTAAGTAATAATATTAGAAATCATTAAATCCTATTAGATAATACCAAT
CAGAGAAAAATAGTAAAATGGTGTTGAAGTGATATGAAATAGTGTTACAAAATAGATGGTTATGGATGGTGGTATCGCTT
TCGTTTTCGTTCTACCGCTTTCATTGTATTGTTTACCTACAAATCGCTTTCTATTTATTTTATTTTTTGTTCGTTAACTG
ATATTTTTCTTACAATAAAGGACGTTAATTGATAGTTGTTCAAAATTTTCCCGATAGGGCAATCGAATCATTAATCTGAC
TGACTAAATACTGACGAAAAAGAGAAAAAAGAAAAGAATAAAAGAGCATATTCTCTTCGTGGTTTTAAGACAGTAGAAAG
AATCTGATCCAAACTCTACACTTGGAAGCAATGTTATAACCCCAAATTTACATATACTGTATTATATCGTGTATGTTCTT
TTATTTGTTAGTATCGTCTATTTTGTTATAAACTTGTGCTTTTTTTGCTACATGGGATTTTCTCGACACATACGTGTATG
GCTAGTGTTATTTTATAAGGCTACTTCGAGTATAGTATACCGTATTAAAATGTTATTAGATTGAACAAATAAAATAGATT
TAAACAAATGACGATGCATTCGAGATATAATGTTGGCATGTCAATCAGAAACACTAAGAACGATGCCATAGATTTAAGTG
TATGTCGAATTCATTCTACTAATATGTTGACGATGAAGTCAAACGTCTATCTTAGCTCAAAGTACGATTGTTTGGTTAAA
TTGACATTGAGCAATCATATACGTTCTTCAATGTATTAACTCTAATCTCATTTATCTTTATTTTAGATTATTGATATAAT
TATTATTAGGATGAATGTGTAGGTCTCGTCCAAGCCTACTAAATATAGTTTTATGTTGACATACCTCTCTAGTATGTGTA
ATTATGAGGATTAATATAGTTTTATGTTTGTTACCATTGTTAGATTTAGTTCAACATGGATCGATAATAAATTAATAACT
ATTATCTAGAAAAATGTGTTAAAATTATATATCTATAATTGTAAATAGTTTTTAAAAAATATGTGCCAATCCATTTATTT
TTCTTATTTTTAAATTAGTAATTTACGAAACTTCAGTTATAAAAATTGCAACAACATTTTCAAATTCCAAGCATAATTTA
ACGCCGTTTCACCAACAACGCCAATACATATATTTAAACCCGATAATAACAACGCATTTGAGTTTGAGTTTTTTGGATAG
GATGTGGTGTGTACATTTTCTTAGATTGGTCACAAAGTTGTGAAGCCATAAATTCTAAATTAATATTGGGCATAATTAGG
TGTCAAGCTGGTTCAACAAAGAAAGCACATGGGGACACTTCCCCAAAGCTTGTTATGTTAAGAAAAAAAAACAAATAATT
AATAACTTTGCTCCAAAATTCTATCTAATAAAGAAAATTAAGATGAAGTAAGTAAATAAACCACAAAAACATCTCATTTA
ATGAAAAAAAACCTTTTCGTTCATTCTATAAAAATTAGAAAAAATACATTTTATCCATTTGCGTTAATTTCTTTTCTATT
TATCTTAGCTAATAAAATCAATTCTTAATTAATGGTTGGCATGCTTCAGCAACCAAACATAAAATAAAGCAAAATCAGCT
CTAATAAAAACGAAACATTTACATATGAGATCAAAAGTGTACACTAATTGAAGTCATTAATTTTAAGTAATCCTCCATTT
ATTATAACCTAATTACGACACCGTTTTAGATCTATAATTAGAACTCCATATACATTTCTAATTAAATTATTTTCAAATGC
AAAAATGACCAATAAAAAAACAAAATGAATCAAAGAAAAAAGAGTAACCAATGAAAAAAATAGAATAAAAAGAGATAAAA
TGCGAAATAAATAAAAACCTTCCGTGAGAGTGCAAAAAGAAGAGAAATTTTAGAATCAAGAAACCGACGTCTCTCTCTTC
CTCACCTCCTCTTTCTTCTCTGCTTCGGATCTCTCTCTTCTCTCTCTCTCTCTCCCTGATTAAACCTCTAAAATCAGGTA
ATTATCTCTTTTAATCATCACCATAATCGTCTTCTCTAGCTTCTTTTTTTTTGAATTCCCAGTTTCATTTTGTTCCTGGG
AAAAACAAAAAAAACGTATTTTTTATTTGGTGGGTTTTGTTTGATTGTGAATTTATGTTATCATCAACTTTATCTGAAGA
AATTGCATTGTTCTGGGTTTGTTTGTTTTCATGATTTCAATCTCTGATTGTTGATTTTTGTTTATCTTGCAGGGAGTTTT
TTTCTTCTGGTTTCGGATTCTCAGAAAAATTAGCAAGTCTTTGTCTTTTGCTGCTGGTTGCATAGCCCCCATTGAAGCTT
TTTTCCTCTCAATCTTAATGTTCTCAAGGTTAGAGTTTTGTTCCTTCCTCCGGTTCTGATTGTAGTTAGGCGTAATGGGC
TAGTTTCCTTTCTTTGTTTATGTAATAAAGTTTTGATCTTTAGCGTTTGAAGAATTGGTATTGTTTTGATATCTGCAGCT
AAAGTTTCATTCTTTTTTTTCCATTTATTGGAAATGATCTTGGCTTTACCATGTTACCATGAGTTTGAGAATGCACAATG
TAATCTTCCGAGAATATGGTTTCTTTAAGGGACATTTATATCAGTTTCTAAGGCTAAATCGAGGAGAACATGTGCTTTGT
ATGTTTTGCTTTCGTTACTTATCCCCAAAATTAGAACTTGACATATGTGATAGCTTAGTTATTAGTATCAGCTTGAGATG
TAATAATGTTGCATTAGTTGGTGCTTTGAATCAAGAAGTTTGATTTGTTACTCAGTCGTTGTATGGTTGCTGATGTCTTT
ATGGATCGAATTATATCAGAGGGCTTCTGCAGCAAGCGAA
>AT1G53190.1 | chr1:19835072-19838071 FORWARD LENGTH=3000
ACTATATGTTAAACTGTTGTTTCTATAGGCACCATGTGTGTAATCCATGAGTTTATATATATAGGATATATAGGATTGGT
GGTACATATAAAACAATTAAAGTTTTTTTATTGTAAGTAATAATATTAGAAATCATTAAATCCTATTAGATAATACCAAT
CAGAGAAAAATAGTAAAATGGTGTTGAAGTGATATGAAATAGTGTTACAAAATAGATGGTTATGGATGGTGGTATCGCTT
TCGTTTTCGTTCTACCGCTTTCATTGTATTGTTTACCTACAAATCGCTTTCTATTTATTTTATTTTTTGTTCGTTAACTG
ATATTTTTCTTACAATAAAGGACGTTAATTGATAGTTGTTCAAAATTTTCCCGATAGGGCAATCGAATCATTAATCTGAC
TGACTAAATACTGACGAAAAAGAGAAAAAAGAAAAGAATAAAAGAGCATATTCTCTTCGTGGTTTTAAGACAGTAGAAAG
AATCTGATCCAAACTCTACACTTGGAAGCAATGTTATAACCCCAAATTTACATATACTGTATTATATCGTGTATGTTCTT
TTATTTGTTAGTATCGTCTATTTTGTTATAAACTTGTGCTTTTTTTGCTACATGGGATTTTCTCGACACATACGTGTATG
GCTAGTGTTATTTTATAAGGCTACTTCGAGTATAGTATACCGTATTAAAATGTTATTAGATTGAACAAATAAAATAGATT
TAAACAAATGACGATGCATTCGAGATATAATGTTGGCATGTCAATCAGAAACACTAAGAACGATGCCATAGATTTAAGTG
TATGTCGAATTCATTCTACTAATATGTTGACGATGAAGTCAAACGTCTATCTTAGCTCAAAGTACGATTGTTTGGTTAAA
TTGACATTGAGCAATCATATACGTTCTTCAATGTATTAACTCTAATCTCATTTATCTTTATTTTAGATTATTGATATAAT
TATTATTAGGATGAATGTGTAGGTCTCGTCCAAGCCTACTAAATATAGTTTTATGTTGACATACCTCTCTAGTATGTGTA
ATTATGAGGATTAATATAGTTTTATGTTTGTTACCATTGTTAGATTTAGTTCAACATGGATCGATAATAAATTAATAACT
ATTATCTAGAAAAATGTGTTAAAATTATATATCTATAATTGTAAATAGTTTTTAAAAAATATGTGCCAATCCATTTATTT
TTCTTATTTTTAAATTAGTAATTTACGAAACTTCAGTTATAAAAATTGCAACAACATTTTCAAATTCCAAGCATAATTTA
ACGCCGTTTCACCAACAACGCCAATACATATATTTAAACCCGATAATAACAACGCATTTGAGTTTGAGTTTTTTGGATAG
GATGTGGTGTGTACATTTTCTTAGATTGGTCACAAAGTTGTGAAGCCATAAATTCTAAATTAATATTGGGCATAATTAGG
TGTCAAGCTGGTTCAACAAAGAAAGCACATGGGGACACTTCCCCAAAGCTTGTTATGTTAAGAAAAAAAAACAAATAATT
AATAACTTTGCTCCAAAATTCTATCTAATAAAGAAAATTAAGATGAAGTAAGTAAATAAACCACAAAAACATCTCATTTA
ATGAAAAAAAACCTTTTCGTTCATTCTATAAAAATTAGAAAAAATACATTTTATCCATTTGCGTTAATTTCTTTTCTATT
TATCTTAGCTAATAAAATCAATTCTTAATTAATGGTTGGCATGCTTCAGCAACCAAACATAAAATAAAGCAAAATCAGCT
CTAATAAAAACGAAACATTTACATATGAGATCAAAAGTGTACACTAATTGAAGTCATTAATTTTAAGTAATCCTCCATTT
ATTATAACCTAATTACGACACCGTTTTAGATCTATAATTAGAACTCCATATACATTTCTAATTAAATTATTTTCAAATGC
AAAAATGACCAATAAAAAAACAAAATGAATCAAAGAAAAAAGAGTAACCAATGAAAAAAATAGAATAAAAAGAGATAAAA
TGCGAAATAAATAAAAACCTTCCGTGAGAGTGCAAAAAGAAGAGAAATTTTAGAATCAAGAAACCGACGTCTCTCTCTTC
CTCACCTCCTCTTTCTTCTCTGCTTCGGATCTCTCTCTTCTCTCTCTCTCTCTCCCTGATTAAACCTCTAAAATCAGGTA
ATTATCTCTTTTAATCATCACCATAATCGTCTTCTCTAGCTTCTTTTTTTTTGAATTCCCAGTTTCATTTTGTTCCTGGG
AAAAACAAAAAAAACGTATTTTTTATTTGGTGGGTTTTGTTTGATTGTGAATTTATGTTATCATCAACTTTATCTGAAGA
AATTGCATTGTTCTGGGTTTGTTTGTTTTCATGATTTCAATCTCTGATTGTTGATTTTTGTTTATCTTGCAGGGAGTTTT
TTTCTTCTGGTTTCGGATTCTCAGAAAAATTAGCAAGTCTTTGTCTTTTGCTGCTGGTTGCATAGCCCCCATTGAAGCTT
TTTTCCTCTCAATCTTAATGTTCTCAAGGTTAGAGTTTTGTTCCTTCCTCCGGTTCTGATTGTAGTTAGGCGTAATGGGC
TAGTTTCCTTTCTTTGTTTATGTAATAAAGTTTTGATCTTTAGCGTTTGAAGAATTGGTATTGTTTTGATATCTGCAGCT
AAAGTTTCATTCTTTTTTTTCCATTTATTGGAAATGATCTTGGCTTTACCATGTTACCATGAGTTTGAGAATGCACAATG
TAATCTTCCGAGAATATGGTTTCTTTAAGGGACATTTATATCAGTTTCTAAGGCTAAATCGAGGAGAACATGTGCTTTGT
ATGTTTTGCTTTCGTTACTTATCCCCAAAATTAGAACTTGACATATGTGATAGCTTAGTTATTAGTATCAGCTTGAGATG
TAATAATGTTGCATTAGTTGGTGCTTTGAATCAAGAAGTTTGATTTGTTACTCAGTCGTTGTATGGTTGCTGATGTCTTT
ATGGATCGAATTATATCAGAGGGCTTCTGCAGCAAGCGAA
>AT1G53200.1 | chr1:19843170-19846169 REVERSE LENGTH=3000
TTACCTGATATACACAGTAAGAGATCAACATAAGAACTGAAAGGATTAGAGCAATCAACACGGACAATTGTCTTCCAGAG
GTTGAGCCCAACATCTGCGGAAGCTGGACAATGACGAACGGAATAACTGATATAGCCATTATTCTTGCAGCATAGCTGGT
CCAAATATCAACAGTTACACCAGAATCTACAAAAACAGAGTAAACAACAATAAGGAACCCGCATATAGTAAAGCACAAAT
ACTAAATTCTACTGTATTCATCAGTCCCTTATAAAAACCCATACAAACGAAGAATCCTGAAGGTGTAACCGTATAAGACA
CTTCCTTGTTACCTTTTAGGTGAAAGCCTTTGGTGTCTTGGTTGTTTACAGCAATTGAATCACGAAGATCACACTTGCCA
ACCACAGTACAAGTTCCCCAGATAACAGTGAGAAGCATAACAGTGGAACCAGCAAGCAAACCCATTCCCACAGAGACTTG
GCTTTGAGCAGTTGCTGCATCTCCAGATAGTCCAGACACTGAAAGCCAAAAGACATTGTTTATAACCAAAGAAACACCAA
ACACATAATAAATAACCCATCAAGATAACAACTCCACAGAAAAAAAAGATAAGATTTTGACTAAAAAGCACAAAGTGACA
AGTTATGAGTTCATCGGTTAACATCAGTGTATCATCATCATCTTTTCACAATTTGGTATCACAAAACCCAACAAAAATTC
ACTTTTTGTTAATCCCTGTATCATCATTTGATTCACAGAACCAATCAAATATTCACTTTTTTTGCTCTCTCAAAATTCAA
AGAATCTTCATCAAAGCAAAACAAAATTCGTCTATTTCACTCAAAATGAATTTCAATTTCGCATTTGCTACATAACTCGC
ACACAAGCATGACACTTTATAGATCGAATTGAATCATACGAAACCTCAGGATCTAAATTTGAAACTTTGAAAAAAATTAA
TAAACATTTTGACATACCCATGATAAGCATAGCGTCAGGAAGAGCACCAAGCATCGGAAGAAACAAACCACCGACAATTC
CAGGTCCAAGGATCTCAAGAAGAAGCTCACTTCCAGCAGAGAGATACGTCGCAGCCGTAAACATGAGAAATCCATAAACC
AAAATCAGAAACACGTTTCCAAGAGCGGTCTTAGTACACGGCATAAACCCGTATGTCTGCTCACAAGCTTCCTCCTTTTC
CTCAGCCGGAGCCGAAACAACCGACTTGATAACCGATCCGGAACCGGCGAGATTTGAACCACCGTCGATTCCATCGGAGA
TTAGACTCGTTGAAGATGGGTTTAGGGAGACGAATCGAGCGTAAGCAGATGAAGTGAAGAAGAGAAGGAAGAGGAGAGAG
ATGAGAGATCTGAATCTCATGATTGATTTCGAAAGAAGAAGACAACAAAAAAAGGTGAAATCAAAGGAGGACGTTGTTCA
TGGAGAAATCAATCAGTCGAGTTTTTGTGGATGAGTATGTATATATATACACACACACATATACGTGTACAGATAATAAA
GTTGTGTGTGTGTAATTCGTGTGGGGCAGTTTTTTTTGTTTGGAGAAGATGATAAAGCTAATAAGGAAGACGAAGAAGGC
AGTGACTAATTACCATTTTAGCCCTGTTAATTTGGCACTACACCATTATTTATGTAGTAAGTACCAAATCGTTTGATTTT
TTCCAAGATTTTCTTCTGTTTATGTTTAATTAGTCAATTTAGGAATATACCAATAATACAAAATTTGGGTGTATAAGAAA
AGGGGGAATATAAATTTGTTAGTGTAAGTTATTAATAATACAAAATTTGGTTACATCTAGAAGAAAGATGCCAAAATTAG
TTGTTACTTATTAGGGTGTGTTATTAATAAATTAACAATATAAAATTTGCCCACTACAAAAAGTAAAAGTAAACGTATTG
GGTACTACAAGTACTTCTTCCCTACATTAATGGGATTCCTCAAATTCAACAATGGATTTGTTCAGCATTTATTTATTTTC
TTTTTTAGCATTTTGATATTTAAATACTATATAAATTTAAATACTCCACTAGTATAAAAGTTCAAAAACAGATAAGGTAG
TCATCAATTCATCCGGATTTATGATGATTTTTTTTTGTGGGGTAGATATGTCTACTTTTTTCAAAATTTCGGTTATTTAT
GAGAGGCTGATTTTTTTCTATATATACAGCATAAATTAATTTTCTTGCAATATTTATTTATAGTTAAAAAATTATTTGAC
CTTAGTCTCAACTTAAAAAACTTTCGGGGTCAATCGCAACAATATAATAGGCAGAAGCTGAAAAAATGAAATAAAAGTAG
GTAAGGGCGATTCGGGAACCGTACGTTTTATTTGCTTAGAAACGTTCGTTAGTCATTATTACCAGATTTGATTACGCGGC
CACACTTGTAATAATAAAGCTTAAGAGAGGGCAAAAATCAAATATTTGTCAATTTTGCCGACATTATAGTTAGATTAGAT
ACCATACAAAAATCATAACTATTTAAAATATGATTTGTCTGAATTCTGTATTTATAGAAAAATATCAAACGAAAGTGTTG
ACCAAAAGAGCGGTGAAGACGCTGACGCTGAGCTGCGTTTGAGTAATGTCAAAGAATCAAAACGTCACGTAGTTTTGTCT
TTAAAAAAAACAACACGCATGTTTGGGTATTTTCGAATGAGATCAATAATTGGGCCTAGTTTAGTATTGGCCTAAAGCCC
ATAAAGAAAGGAGCGAAATCTGAAAAGTCAGAAGACATCTCCTTGCACCTTTCTTCTCTCTTGCTGTTTCTATGGTGGTG
GTATTAGGGTTTTGGAAAACCCCTAATCTCACCTGAGAAAAGCTTCATCCTTTTGTGACTTTTAAACTTCTCTTACAAGT
CTTCTTCGTCATCCTCCTCCTGGGTTCAGCAATTCTCGCCGAAATCGTAACCTCCGAGCTCACAGTTCTGCAACTTGTGG
GTGTATATTGATTCACACCAAGATTTAGGGATTAAGGGTA
>AT1G53200.2 | chr1:19842693-19845692 REVERSE LENGTH=3000
TTGGCTTTGAGCAGTTGCTGCATCTCCAGATAGTCCAGACACTGAAAGCCAAAAGACATTGTTTATAACCAAAGAAACAC
CAAACACATAATAAATAACCCATCAAGATAACAACTCCACAGAAAAAAAAGATAAGATTTTGACTAAAAAGCACAAAGTG
ACAAGTTATGAGTTCATCGGTTAACATCAGTGTATCATCATCATCTTTTCACAATTTGGTATCACAAAACCCAACAAAAA
TTCACTTTTTGTTAATCCCTGTATCATCATTTGATTCACAGAACCAATCAAATATTCACTTTTTTTGCTCTCTCAAAATT
CAAAGAATCTTCATCAAAGCAAAACAAAATTCGTCTATTTCACTCAAAATGAATTTCAATTTCGCATTTGCTACATAACT
CGCACACAAGCATGACACTTTATAGATCGAATTGAATCATACGAAACCTCAGGATCTAAATTTGAAACTTTGAAAAAAAT
TAATAAACATTTTGACATACCCATGATAAGCATAGCGTCAGGAAGAGCACCAAGCATCGGAAGAAACAAACCACCGACAA
TTCCAGGTCCAAGGATCTCAAGAAGAAGCTCACTTCCAGCAGAGAGATACGTCGCAGCCGTAAACATGAGAAATCCATAA
ACCAAAATCAGAAACACGTTTCCAAGAGCGGTCTTAGTACACGGCATAAACCCGTATGTCTGCTCACAAGCTTCCTCCTT
TTCCTCAGCCGGAGCCGAAACAACCGACTTGATAACCGATCCGGAACCGGCGAGATTTGAACCACCGTCGATTCCATCGG
AGATTAGACTCGTTGAAGATGGGTTTAGGGAGACGAATCGAGCGTAAGCAGATGAAGTGAAGAAGAGAAGGAAGAGGAGA
GAGATGAGAGATCTGAATCTCATGATTGATTTCGAAAGAAGAAGACAACAAAAAAAGGTGAAATCAAAGGAGGACGTTGT
TCATGGAGAAATCAATCAGTCGAGTTTTTGTGGATGAGTATGTATATATATACACACACACATATACGTGTACAGATAAT
AAAGTTGTGTGTGTGTAATTCGTGTGGGGCAGTTTTTTTTGTTTGGAGAAGATGATAAAGCTAATAAGGAAGACGAAGAA
GGCAGTGACTAATTACCATTTTAGCCCTGTTAATTTGGCACTACACCATTATTTATGTAGTAAGTACCAAATCGTTTGAT
TTTTTCCAAGATTTTCTTCTGTTTATGTTTAATTAGTCAATTTAGGAATATACCAATAATACAAAATTTGGGTGTATAAG
AAAAGGGGGAATATAAATTTGTTAGTGTAAGTTATTAATAATACAAAATTTGGTTACATCTAGAAGAAAGATGCCAAAAT
TAGTTGTTACTTATTAGGGTGTGTTATTAATAAATTAACAATATAAAATTTGCCCACTACAAAAAGTAAAAGTAAACGTA
TTGGGTACTACAAGTACTTCTTCCCTACATTAATGGGATTCCTCAAATTCAACAATGGATTTGTTCAGCATTTATTTATT
TTCTTTTTTAGCATTTTGATATTTAAATACTATATAAATTTAAATACTCCACTAGTATAAAAGTTCAAAAACAGATAAGG
TAGTCATCAATTCATCCGGATTTATGATGATTTTTTTTTGTGGGGTAGATATGTCTACTTTTTTCAAAATTTCGGTTATT
TATGAGAGGCTGATTTTTTTCTATATATACAGCATAAATTAATTTTCTTGCAATATTTATTTATAGTTAAAAAATTATTT
GACCTTAGTCTCAACTTAAAAAACTTTCGGGGTCAATCGCAACAATATAATAGGCAGAAGCTGAAAAAATGAAATAAAAG
TAGGTAAGGGCGATTCGGGAACCGTACGTTTTATTTGCTTAGAAACGTTCGTTAGTCATTATTACCAGATTTGATTACGC
GGCCACACTTGTAATAATAAAGCTTAAGAGAGGGCAAAAATCAAATATTTGTCAATTTTGCCGACATTATAGTTAGATTA
GATACCATACAAAAATCATAACTATTTAAAATATGATTTGTCTGAATTCTGTATTTATAGAAAAATATCAAACGAAAGTG
TTGACCAAAAGAGCGGTGAAGACGCTGACGCTGAGCTGCGTTTGAGTAATGTCAAAGAATCAAAACGTCACGTAGTTTTG
TCTTTAAAAAAAACAACACGCATGTTTGGGTATTTTCGAATGAGATCAATAATTGGGCCTAGTTTAGTATTGGCCTAAAG
CCCATAAAGAAAGGAGCGAAATCTGAAAAGTCAGAAGACATCTCCTTGCACCTTTCTTCTCTCTTGCTGTTTCTATGGTG
GTGGTATTAGGGTTTTGGAAAACCCCTAATCTCACCTGAGAAAAGCTTCATCCTTTTGTGACTTTTAAACTTCTCTTACA
AGTCTTCTTCGTCATCCTCCTCCTGGGTTCAGCAATTCTCGCCGAAATCGTAACCTCCGAGCTCACAGTTCTGCAACTTG
TGGGTGTATATTGATTCACACCAAGATTTAGGGATTAAGGGTAATGGTGGAAACCGAAGAGAAAACTGATAAGCTTGAGA
AGATTAAAGTGGAAACCGAAGAGAAAACTGATAAGCTTGAGAAGATTAAAGCTAAGCGTCGTCGCGTGAGTAGCTCAGAA
ATCGACTCTGATACACAAAAGTACAAGAGAATTCAACGCTGCAGAGCGAAACCATCTTATCTTCTATGTATTGGGCCAAA
GTCAAGCCGAAGTGAGTACCTCAATAGATTACCAGGATTACTTCGTGAGCTACTTCGTAATAGACACTGGAATGATGCAA
GCCGTGTGCTTTCTGTTCTGATGAAAGGGACAATTAACGATCCTTGTCCGAAGATGAATCGCCTCAAATACGAGGTTTGC
TTTTATCTCTCAAAGATCGAAACAGTGTTTGTTGCTCTCTGTTTCTTATTGTGTTCTTTTTTGTTTGGCAGGCTCATATA
CAAATTGTGAGTCACTCGGAAACTAATAAAAACAAAGCTG
>AT1G53210.1 | chr1:19841790-19844789 FORWARD LENGTH=3000
AATAACAGTGGGATCAAATTCAACAATTCCATCTCCCAAAGAGGCTTCGTTTTCTTCAGAGATCGCATAGAGTTGTGGTG
GAGGTGTAACATAGGGAGTACTCATCACTTTTACCTTCGTATCCATCCTTGTCTCCGAGTCACTGATAGACAAATGGGAA
ACTTTTTTATTTTTCATGACGGAAGTCTCTGAATCTTTTCTCGCAGAAACCTCTGACGCCAAAGAGCACACCGACTCATC
CCTGCCTGAACACTCAACCAGACTACCAGATCCTGATTCCGATATGTTGGATACGCTTCCATTGTCATCTGCATCTTCAG
GCTGCAACTCCTTCAAGAATTTATTACACCACATCTTGTAGAATGAGATTCCTATAAACAGATTGGCCCGTGGAAGCATT
GCGAAATCACGGTTCTGCATTAAGCTACCAAAAGATAAAGAGAATCATCAAAACCAATTCACACAAGAACGTAGCAAACC
ACCCTCAGGAAGGTGGAATTACACATTGGTGGATAAAAGACTGACTATCTCCAGATAATTAGCTGAACATACAAAACTAT
CATACACATTACAATATAACATATGCATTAAAAATGAAATCCTAACATCCAATTTAAAACTAGTTCAAGAAGATATCAAT
TGTACCTGATTACAGTACTATAGGCCTCATTGTTCATCTCATGCTCAATAAAATGACAAATTTGCTCGTACCAAACCAAG
AGCCTCTCCTGTCCAAATGATCAAGTAAACCAATGTTATCATCCAGCCATAGAGCAATATTCAATCAAAATGCTATATTG
TCCAATAACTACAAGTTAAAGAATTACAAATCTAAAAAAGGGACCTCTTTATGTTGTTTACCAATCTGCCCAATCCAAGT
ATCATATATTCTTCCAATCTCATCAGCTTTGTTTTTATTAGTTTCCGAGTGACTCACAATTTGTATATGAGCCTGCCAAA
CAAAAAAGAACACAATAAGAAACAGAGAGCAACAAACACTGTTTCGATCTTTGAGAGATAAAAGCAAACCTCGTATTTGA
GGCGATTCATCTTCGGACAAGGATCGTTAATTGTCCCTTTCATCAGAACAGAAAGCACACGGCTTGCATCATTCCAGTGT
CTATTACGAAGTAGCTCACGAAGTAATCCTGGTAATCTATTGAGGTACTCACTTCGGCTTGACTTTGGCCCAATACATAG
AAGATAAGATGGTTTCGCTCTGCAGCGTTGAATTCTCTTGTACTTTTGTGTATCAGAGTCGATTTCTGAGCTACTCACGC
GACGACGCTTAGCTTTAATCTTCTCAAGCTTATCAGTTTTCTCTTCGGTTTCCACTTTAATCTTCTCAAGCTTATCAGTT
TTCTCTTCGGTTTCCACCATTACCCTTAATCCCTAAATCTTGGTGTGAATCAATATACACCCACAAGTTGCAGAACTGTG
AGCTCGGAGGTTACGATTTCGGCGAGAATTGCTGAACCCAGGAGGAGGATGACGAAGAAGACTTGTAAGAGAAGTTTAAA
AGTCACAAAAGGATGAAGCTTTTCTCAGGTGAGATTAGGGGTTTTCCAAAACCCTAATACCACCACCATAGAAACAGCAA
GAGAGAAGAAAGGTGCAAGGAGATGTCTTCTGACTTTTCAGATTTCGCTCCTTTCTTTATGGGCTTTAGGCCAATACTAA
ACTAGGCCCAATTATTGATCTCATTCGAAAATACCCAAACATGCGTGTTGTTTTTTTTAAAGACAAAACTACGTGACGTT
TTGATTCTTTGACATTACTCAAACGCAGCTCAGCGTCAGCGTCTTCACCGCTCTTTTGGTCAACACTTTCGTTTGATATT
TTTCTATAAATACAGAATTCAGACAAATCATATTTTAAATAGTTATGATTTTTGTATGGTATCTAATCTAACTATAATGT
CGGCAAAATTGACAAATATTTGATTTTTGCCCTCTCTTAAGCTTTATTATTACAAGTGTGGCCGCGTAATCAAATCTGGT
AATAATGACTAACGAACGTTTCTAAGCAAATAAAACGTACGGTTCCCGAATCGCCCTTACCTACTTTTATTTCATTTTTT
CAGCTTCTGCCTATTATATTGTTGCGATTGACCCCGAAAGTTTTTTAAGTTGAGACTAAGGTCAAATAATTTTTTAACTA
TAAATAAATATTGCAAGAAAATTAATTTATGCTGTATATATAGAAAAAAATCAGCCTCTCATAAATAACCGAAATTTTGA
AAAAAGTAGACATATCTACCCCACAAAAAAAAATCATCATAAATCCGGATGAATTGATGACTACCTTATCTGTTTTTGAA
CTTTTATACTAGTGGAGTATTTAAATTTATATAGTATTTAAATATCAAAATGCTAAAAAAGAAAATAAATAAATGCTGAA
CAAATCCATTGTTGAATTTGAGGAATCCCATTAATGTAGGGAAGAAGTACTTGTAGTACCCAATACGTTTACTTTTACTT
TTTGTAGTGGGCAAATTTTATATTGTTAATTTATTAATAACACACCCTAATAAGTAACAACTAATTTTGGCATCTTTCTT
CTAGATGTAACCAAATTTTGTATTATTAATAACTTACACTAACAAATTTATATTCCCCCTTTTCTTATACACCCAAATTT
TGTATTATTGGTATATTCCTAAATTGACTAATTAAACATAAACAGAAGAAAATCTTGGAAAAAATCAAACGATTTGGTAC
TTACTACATAAATAATGGTGTAGTGCCAAATTAACAGGGCTAAAATGGTAATTAGTCACTGCCTTCTTCGTCTTCCTTAT
TAGCTTTATCATCTTCTCCAAACAAAAAAAACTGCCCCACACGAATTACACACACACAACTTTATTATCTGTACACGTAT
ATGTGTGTGTGTATATATATACATACTCATCCACAAAAACTCGACTGATTGATTTCTCCATGAACAACGTCCTCCTTTGA
TTTCACCTTTTTTTGTTGTCTTCTTCTTTCGAAATCAATC
>AT1G53230.2 | chr1:19851436-19854435 REVERSE LENGTH=3000
TGAGATTTCCAACATTAACCGCTCCAAACCGATTTTACATATTTTGGTTCGGAGTAGTTGATATGCCATGGGCTCCCTTT
CGTCTTACATTCAAAAGGTTAGAGAAAAGGTCTATACACTTTCAGCCCAAATCATCAAAAACCAAAACTAGTTTGGTAAC
CCAAGTTTCATCTTCTTTTTTGCCCTCTCTTTTCTTCTTTTGGTTATTGTGACTTTTATTACAATTTACTTTTACAGTAG
TTACACAAAAGTAACAATAATATTTTATTTCTAGACAAAAAGGGTACCAGAAAACTGAATTAAAGCATCGTCCTTTCACT
TTTTTTTTTTTTAACATGGCACATGCATATTTATCATCCGTGTCAACATTCTTCCTTTCTTATATTTTTTTCACTAAAAT
TGCAAAACGGATTATTGGATCCACATTCGTCCTTTCTATATCCCTTTTCACGTAAACCAAATAATATGCCTCGATATATG
ATTAGTACCATATATTCTTTATTCTTTCTTTTGTGTACTCATGTATAATGTATTAGATTTATACAAGAAGACCCTAATAG
ACTCATTAACTCTAACAATTACCGTTAGTGTTTTTGTGTATTGCCCTTTAAAACTGTTCATGTTAGAGGAAACACTATTT
GACCATCTAACTCTTGTAAACAAATCAAATAATCAGTTTATGTAAAATTATAAAGACGAATAAAAATAAAATATTTTACT
ACAATTCCCCTGAAAATGACTTAATACAAACTAATCATTTTGAAAGGGAATGGAAGAATGAATTTATAACTTTTCACAGT
GCTTTAATTTCTTTTATTACGGAAAAAAATAAGACAATGGAAATAAACGAAATAAAACTAGGAAATTGACAGAAAAAATT
GTGTTTATTTCTTTATCGGAAAAACAAGTTGACAAAAATAAATGAAAGGAATAAATATTGGGGAAAATAACTTAAGAGAG
AGAGATAAGAGGAAATGACTATGAGGGTGATGGGGAGTGTACTTACTGACACACATGCGATCGAAAAACACTAAAAGCCT
ATAGGGTATATTCGTAAATTTATTTAGACTACACTTGGTTGAGTAGGTGCAATGGGAAACATTTATTTGAAATTTGATTC
CATCTTTGCCTTACATATCGATACGTCATCTTTTTATGTGTGCATTGTCATTATTTGATGATCAAGAATATGGTACCAAA
TACATTATATATCAGAAAAGTTCGTATGACTACGGGTATTTAATTAAAAATACAGTACATGCATGGTCGGTGTGTATAAT
GGAGAAGTAGTTAGAAAGAGAATTTGTGGTAATGACAAAAAAATGGAAAACAATAATTGATTGTGTCCTAAACCAGTGAA
CCGTGCGATATTTCGTGCCTTTAAATTTGATGTTGCATGTCGTAGAACGATGTTTTGATAATTTCTTCTCTTGGGAAGGT
AAAAGAAAAAATTATGGATTCAATGCAGATTGGCTCGATGAGTAGGAAACGCACTTACAAAAAACATAAATCTCCTATCT
ACAATCACATATTTCTTCTTATATCTCTCTTGAAATCTCTACATGAATCACACCTAAAATGTTCATATTTAATCACATAC
CATACTTGTATTAGTATGTCAAATGCTCGGGATTTCCTTGTTAACAAAAAAGAAAAAAAAAACTGATTGAGTTACCAAAT
TACGTATATATACACATTTTTATCTTTGTTTAAAGGAAATTCAAGTTAATTTTAAACTAAAACTATGTACAAGTATGTAT
CTCTATTATTTTCGTTTTCCATCTGAAACTTTACTACGTTTGGTTAATTAAAAGTGGGATTGACGAACAGTGGAGTTCGA
GAACAGATAGTGGAAAGGAGCATAGACAATGGTTGATTATAGGGATACTGTCGAATCCTACGGATACTGGTGATGCATTT
TACAGGGTGTAACCTCTAAAACCAATACAATTTGATTCGATGAAAATAATACTTTATTTGTTTAAAATAATACCATCAAT
ATTAGTTTATACCGCCCAATTATTAGTGTCTCCAACTCTCCAACAGATCTAAAAGCTTTACTTTTTAGTTTTTATTATAA
AAGAAATCTTCTTGTATTGTCTTTTTTTCCAACAACCCAAAACCTTTACTACCTCAAAAGTTCTGTATTAATATTTTCTA
ACACAGTACAGAACAATCTTTGACTTGGTAAAATTTGGGTTTATTAGTGCTTATAGTTTCTATCATCTTTAACAAAAAAA
AATAGTGGTAGTCAGAACCAAACCTAAGAGGACTATGTATATGTGTTGATATTCTTACAGTAACCTCTACCAAAATATAT
CCATTGTAATGTATATAGCTAATACAATTCGAAATGTCATGTAAAATATTTCCACATGATGAATCGGACAAAAGCTTTTT
GTTTTTCATTTAGAAAAACCATAAAATATATAATATAAAATAAGAAAACACTTTAAAAATGAAATAAAAGCACAAGTGAT
GATGATGAGTATCAGAGAGCTCTTTTTATGACCAAACACACTCCTTCCATTACCATTTCCCTCTCTTCCCCAAACCCCAA
AATCTCTTCCTTTTTTTACCGTTACTGTAAATTTTCCGGCCAGAAACAAAAAATTAAAAAGAGCTTTCCTGGATTCTCGT
TTAGTCAATTCCACATCTCTCTATCTCTTCTCTCTCTTCTTGCTTCCTCTGTTTTTGCTTCTTGAATTCTCAGAAACAGA
GACAAATTCTAAAAAAGAAACAATCTTTAGACAAAAGAAGAGAAATTTAGTCATGGGTTAGTCTGCAAAATTCAATTACG
TCTTCTTCTTCTTCTTCTTCTTCATCTTTGATTTGTTGGCGTGTTTAGGGTTTGGGATTTGGAGGAGAGGCAAAATGTTG
AATTAAATAAATCGAACGACTCTGGATTCCTCGGCGGTTAACGACCGCCGTCGCCGCCGCCGTCATAATCCAACCACCAC
CACCATCAACGACCTTGAATTTCCACAATATGCTTCATCA
>AT1G53230.1 | chr1:19851436-19854435 REVERSE LENGTH=3000
TGAGATTTCCAACATTAACCGCTCCAAACCGATTTTACATATTTTGGTTCGGAGTAGTTGATATGCCATGGGCTCCCTTT
CGTCTTACATTCAAAAGGTTAGAGAAAAGGTCTATACACTTTCAGCCCAAATCATCAAAAACCAAAACTAGTTTGGTAAC
CCAAGTTTCATCTTCTTTTTTGCCCTCTCTTTTCTTCTTTTGGTTATTGTGACTTTTATTACAATTTACTTTTACAGTAG
TTACACAAAAGTAACAATAATATTTTATTTCTAGACAAAAAGGGTACCAGAAAACTGAATTAAAGCATCGTCCTTTCACT
TTTTTTTTTTTTAACATGGCACATGCATATTTATCATCCGTGTCAACATTCTTCCTTTCTTATATTTTTTTCACTAAAAT
TGCAAAACGGATTATTGGATCCACATTCGTCCTTTCTATATCCCTTTTCACGTAAACCAAATAATATGCCTCGATATATG
ATTAGTACCATATATTCTTTATTCTTTCTTTTGTGTACTCATGTATAATGTATTAGATTTATACAAGAAGACCCTAATAG
ACTCATTAACTCTAACAATTACCGTTAGTGTTTTTGTGTATTGCCCTTTAAAACTGTTCATGTTAGAGGAAACACTATTT
GACCATCTAACTCTTGTAAACAAATCAAATAATCAGTTTATGTAAAATTATAAAGACGAATAAAAATAAAATATTTTACT
ACAATTCCCCTGAAAATGACTTAATACAAACTAATCATTTTGAAAGGGAATGGAAGAATGAATTTATAACTTTTCACAGT
GCTTTAATTTCTTTTATTACGGAAAAAAATAAGACAATGGAAATAAACGAAATAAAACTAGGAAATTGACAGAAAAAATT
GTGTTTATTTCTTTATCGGAAAAACAAGTTGACAAAAATAAATGAAAGGAATAAATATTGGGGAAAATAACTTAAGAGAG
AGAGATAAGAGGAAATGACTATGAGGGTGATGGGGAGTGTACTTACTGACACACATGCGATCGAAAAACACTAAAAGCCT
ATAGGGTATATTCGTAAATTTATTTAGACTACACTTGGTTGAGTAGGTGCAATGGGAAACATTTATTTGAAATTTGATTC
CATCTTTGCCTTACATATCGATACGTCATCTTTTTATGTGTGCATTGTCATTATTTGATGATCAAGAATATGGTACCAAA
TACATTATATATCAGAAAAGTTCGTATGACTACGGGTATTTAATTAAAAATACAGTACATGCATGGTCGGTGTGTATAAT
GGAGAAGTAGTTAGAAAGAGAATTTGTGGTAATGACAAAAAAATGGAAAACAATAATTGATTGTGTCCTAAACCAGTGAA
CCGTGCGATATTTCGTGCCTTTAAATTTGATGTTGCATGTCGTAGAACGATGTTTTGATAATTTCTTCTCTTGGGAAGGT
AAAAGAAAAAATTATGGATTCAATGCAGATTGGCTCGATGAGTAGGAAACGCACTTACAAAAAACATAAATCTCCTATCT
ACAATCACATATTTCTTCTTATATCTCTCTTGAAATCTCTACATGAATCACACCTAAAATGTTCATATTTAATCACATAC
CATACTTGTATTAGTATGTCAAATGCTCGGGATTTCCTTGTTAACAAAAAAGAAAAAAAAAACTGATTGAGTTACCAAAT
TACGTATATATACACATTTTTATCTTTGTTTAAAGGAAATTCAAGTTAATTTTAAACTAAAACTATGTACAAGTATGTAT
CTCTATTATTTTCGTTTTCCATCTGAAACTTTACTACGTTTGGTTAATTAAAAGTGGGATTGACGAACAGTGGAGTTCGA
GAACAGATAGTGGAAAGGAGCATAGACAATGGTTGATTATAGGGATACTGTCGAATCCTACGGATACTGGTGATGCATTT
TACAGGGTGTAACCTCTAAAACCAATACAATTTGATTCGATGAAAATAATACTTTATTTGTTTAAAATAATACCATCAAT
ATTAGTTTATACCGCCCAATTATTAGTGTCTCCAACTCTCCAACAGATCTAAAAGCTTTACTTTTTAGTTTTTATTATAA
AAGAAATCTTCTTGTATTGTCTTTTTTTCCAACAACCCAAAACCTTTACTACCTCAAAAGTTCTGTATTAATATTTTCTA
ACACAGTACAGAACAATCTTTGACTTGGTAAAATTTGGGTTTATTAGTGCTTATAGTTTCTATCATCTTTAACAAAAAAA
AATAGTGGTAGTCAGAACCAAACCTAAGAGGACTATGTATATGTGTTGATATTCTTACAGTAACCTCTACCAAAATATAT
CCATTGTAATGTATATAGCTAATACAATTCGAAATGTCATGTAAAATATTTCCACATGATGAATCGGACAAAAGCTTTTT
GTTTTTCATTTAGAAAAACCATAAAATATATAATATAAAATAAGAAAACACTTTAAAAATGAAATAAAAGCACAAGTGAT
GATGATGAGTATCAGAGAGCTCTTTTTATGACCAAACACACTCCTTCCATTACCATTTCCCTCTCTTCCCCAAACCCCAA
AATCTCTTCCTTTTTTTACCGTTACTGTAAATTTTCCGGCCAGAAACAAAAAATTAAAAAGAGCTTTCCTGGATTCTCGT
TTAGTCAATTCCACATCTCTCTATCTCTTCTCTCTCTTCTTGCTTCCTCTGTTTTTGCTTCTTGAATTCTCAGAAACAGA
GACAAATTCTAAAAAAGAAACAATCTTTAGACAAAAGAAGAGAAATTTAGTCATGGGTTAGTCTGCAAAATTCAATTACG
TCTTCTTCTTCTTCTTCTTCTTCATCTTTGATTTGTTGGCGTGTTTAGGGTTTGGGATTTGGAGGAGAGGCAAAATGTTG
AATTAAATAAATCGAACGACTCTGGATTCCTCGGCGGTTAACGACCGCCGTCGCCGCCGCCGTCATAATCCAACCACCAC
CACCATCAACGACCTTGAATTTCCACAATATGCTTCATCA
>AT1G53240.1 | chr1:19856803-19859802 REVERSE LENGTH=3000
ACATGAACCAGAACTACAGAGGTCCTCCTCCACCACCAAACATGAACCAGAACTATCAGGGACCACCAGCACCAAACATG
AACCAGAACTATCAGGGACCTCCACCATCAAACATGGGTCAGAACTACCAGGGACCACCACCGCCAAACATGAACCAGAG
CTATCAGGGACCTCCACCGCCAAACATGAACCAGAGCTATCAGGGACCTCCACCGTCGAACATGGGCCAGAACTACAGGG
GACCTTCACTGCCGCCACCAAACATGAGTCAGAATTACGAGGGACCACCACCACCGAACATGAATGGAGGATGGTCTGGA
AACTACCAGCAGAACGGTGGATACCAACAACAAGGTCAGGGTGGTGGAATGCAGCAACAGCCTTACCCACCCAATAGGAA
CCAGAGTTAAACCGTCTTGTGTTTTCATGTATAGGAGCGGATACCATTTTGTGGTCAGTGTTCTTCAGTTTGTCACTCTG
CTTTGTGAGAGAGAGACTGAGAGTTTTAGTCTAATAAGTTCTGCATGAGTTATTGTAGCCAGCACTCGTCAATCTATTTA
TTTATTATATCCTCAAGTCAACCTTGTTTATTTATTTAGTGGCACAAGAAAAAAAGAGAAAGCTATAAACTAGGAGTAGA
AAAGAGTTAATCAAAATCCATCGATTTCATGGCAAAAAGACCAAATCTCGATAAAACATCACTTCCTCGTTGGTTCTTAG
CAGCTTGGATCTGATCAGCAAGTGAGATATCTCCTCTTGTTCGCTCTTTCCTTATCAAATCCAAATCCAGTTTCTCCAGT
TTAGCTGCAACTGAAACAACCCTATCCGTTCCAATTGCGATCTTACCAAGACTTGTTTTCTTCTTGTGAATCTGACAAGA
CATTTAATCAAACCAAAGAATCATCAAGTGGGTTTCTAATATTCTTCAGAGTCATCAACGGAGTAGTTTTTTTATACCTT
TGTTAGTCTCTTCTTTAGTTTAGAACGTGAAGCAATGGTTGGATTCTCCCTTTCCTGCTTTGGCTTTCGAATCTTTCCTT
CTCGTCGGTCTTTCTCCTCACGTTCTTTCTTTTTTTCTGCAGCTCTCCTCATCTTCTCGGTCCTGGCTTTTGCAGCTTCT
TTTGCTATCATCTTGGTTTGTTCCTTAGCTCTTGCTTTCTCTTCAGCTAACTGAAGCTGCTCAGATGAAAAATCTTGTTT
TATTTTTTCATAGCTGTCCCAGTCAAGTTCTGCCTCGCCACTTCCTCCTTTCCTTGCAGCTTCTGCAATGTTTTCTGACC
ACGATGACATGAACTTCTCCTTTAATCGCTTCGATCTTGACCGTTCTGCCCAAACTTGTTTCACTGAAGCTCTTATCTTC
TCCTTGGTTTCATTACTGCAAGAGACAAACTTAGCTTAGATATGGCTCTAGCTTCATTGTTCTCTATTCTACACTCAATA
CTTTACAAATCTACCTGTGTGGTTGTTGATGATCGGACATCTTCTTCCGAACCTGCAAGATATTGAAGAGAAGAAAAAGT
TCTTTGCCAAATAAGTTTTCTTCCTTCACTTCTCACTGTAAACAATAGAAGATGGGACAACAACAAAATGTCCCTGAATT
TGCATTGAATCTTACTTGACTTCACCTTGGGATTTGTCAAAGCTTCGATTGTTCTCTGCTTGATTCGTCTTCGAGTGTCT
GTTAAAGAGTATCAACAATCTCACTACACAAAGCCTCAAAGAAGAAACAATGTAGAAAATCGAAGAAAAGATCCTTCTAC
CTTCACTGTGTTTCCTTCCTTTGTTCCATGGCACCTTTCCTTTATTAGCTAATCCAATCTTCCTTCTCCTTTCCTCTTCT
TTAATCTTCCTATCACTATCACTATCAGCTTCAGTATCTTTGTTCATAGCTTTCACTTCCAAAAGACTTGAATTGACTTC
TTTCCTATGAATCTCAAACACATTGTACAATGAACCTACAGATTTCAACTCCAAGTGTCTGATAGACCTCAAAGAAGCAA
GTGAATTAGGTATTCTCAAAACGATTGGTTCTTTGAGAGTCCAATAGATTGAATTTGGGAACCACCAAGCGCATTGGAAT
GGAGCACGAGTTGATTGAAATGTGCATTTCATCTCCATTGATAAACCTCTGCAAAAACAGTATTTGACCAAATCGAAATC
AAAATAGGTCAAATAAAATCAAACAACCAGTACCTGAACGATAAATCAATGAATTTCTACATAATTTTCATCAAATTAGA
AATAGATTTTTATAAATCCTTGATTTCAGAGATGATTTCAAATCACAAGAGATAAGAGTTTGAGAATGCAGAAGCACTCA
CAAATTTAGTGACATACACGGCACGGAGACGAACAGGAGACAAGAGAAAACTCTGAAAAGTTTCCTTTTATGGTTTCTCA
AACGCGAAAGCCATTGAAGAAGAAGAAGAAGAGTGCGCAGACACGAAGAGAGAGAGAGAGAGAGAGAGAGAGAGAGAGAG
CGGGAGAAACAGATAAGGAAGATGAAGAACACTAATGGGCCGTGAATGGGCCTAATCTTTATTAATACCTTAAATTACAA
TTTACCCTATTTCAAAGTAAAGTACACCTTTGTTTTAGAGGTTCTCTCTCTTTACTACTATAAACTCGAAAGTGTACCCA
AATGAGTATTATCTTCATGTACATATTAATTTATTTAGTACGGTTTTGATTTATCATTGAAATATGAGAGCTGAAGAGAC
CCAAAAAAATCGGAATAAATTTGAACACCACAATGTGTAAAGATTTTTTCCCTAAAATCAAAAACAAATTAGACGAAAAA
TCTTAAAAATTAAATTACGAAAAAGACCTGAAAGGATTAAAGTAAAGAGGGTGGTGGTATATCTCATCGAGTGTCTCGCC
CAGCTTCTTCAGTCTTCACCACATAATATTAATAAAAAGCATTTTCTTCTTTCGATTGCTTCAGATTCGTCAGCTCACTC
TTTCCTCTCCAGAAGAAACCCTAGACATCTCATCGCCAAA
>AT1G53250.1 | chr1:19854468-19857467 FORWARD LENGTH=3000
CTCGACAGCGAGAAAAGAAGTAAATAAACTCGTCTGATCAATCAAATGGAACCCATTTAACATCAACTCTACCTATGCAA
GTCCTCCAAAACGTTAGCTTCTCAATTTGAGTTTATTTTGGTAAAATGCCAATGAAGATCACATCTGTAAAAATCTCTTT
TACTTTTGGCTGAAATTTAAACTTAACCCAAAAAAGAAGAAAGTAATATCTGAGAAACAGAAAGTATGGTGACACAGACG
CAGCATTAAAAAGGAACCAACCCACACTTATGATCTCTTGTTCATGAAAAAAAAGTCGCATGGTTCCAAAAAGGAAGAAA
GAATTACAACTTTGACATGTTACAGTTTTTCTTTGAGTTTGGTGATTAACCAAAAAGAGCCTTATGGTTTCACTAATGGA
GGCACAAACATGGATTTTTTATTGATACAACCCGATGAAGGAGGAGGTGGCAACTCTAGCTGGAAAATTGGAAAAATTAC
CGAGTAAACTCGGTTTAATCACTGGTTGGCAAACTTGACTCCCTTTTCTATGGAGGACTTGAGTTCTGGCTTCAATGCTT
CCAAGCCTTCCTTCTCAAAGTCTGAGAGTGGTCCCAAGTCAAGAACCTCCTCCACACCATTCTTCCCCAACCTCACCTGA
ATAATAATTAAACCCTCATATTCATCAACCGAGACACAAGACCATAGGACGTACATACTGTGTTTGATGTTAAGTTTTGA
GGATTACCTTCGAGGCAAAGAAAGGAAGCTCGGTGATTGTAGATTGCACGTATGAGCATTCTATGACATCTGGAACACCG
TTGAGTCCTTTCAAGCATGCATCAGCGAACAATGCTCCGGCATAGCTGTGATTATCAGATTTAAGAAGTTAAGAAATCAA
AAGTAGGATCCTGAAAATTTACCAAGTGAGAACAACTATGTAAAGAAGTACAATACTTACGCCATGGACAATGTAGCTGA
ACCTTTTCCTGCTTTTGCCTCCACGACTTCTGTACCTCCATCTTGGGTACGCTTAGTAAGGGCGGTAAGTATGTCACTTG
ACAAGTTGGCTTGAGGAGTTGCCTATATTTTCACAAACAGAATAACTTTGAGTCGAACAGAGCTAAACCGCAGTTGTAAG
ATATAAAACATTCGACCACAGTCTGAGTAGAGAGGAAGTGAGAGGAAACCTGAGAGAAGAGAGGGAGAATAGTAACCCCA
GCATGACCACCAATCACCGGAACATTAACTTCTGCAGACACGAAAAGCATTCAAATTAAAGCCTCAGGCTCGGGATTCAA
ATTGTGATCACAGCTAATAAGATGAACACATTTCGAAGCAAAACTTATGAATGAATACAAGAGCAGAAAAGGCATCTAAA
CAAACCTGCAACTGGGACATTTGCCTTTCCAGCATAGAAAGTCCTGGCCCTGACGACGTCAAGAGTGGTAACACCAAACA
ATTTCTTTTCATCGTACATACCAGCCTTCTTAAATATCTCAGCTGCAATTGGAACAGTAGAGTTCACAGGGTTGCTGATC
ATATTAATAAGCGCCTGATTCAGCAAAAGAGTAAGTTCAAAGGTCAATCCTTTGATAGAAAACCAAATTTAGTAGAACAA
AAGGAGACATTTTTACACCTAAAAATCAACAATCTTGGAGAAGCGAGAGCAAATTCACGCTCAAGACATGTCATCTATAA
GAAAACTGAGGCCTAAAAACCAGTAATTCTTGGAGATAGCAATGCGAAATATGATTCCAAAAGAAACATCAACTCTGATA
TGCATTAGATCATATGCTTACATGTGGGCAGTACTTGGCGATGGCAGTGCAAAGGTTCTTGACAATTCCAGCATTAATGT
TGAAAAGATCGTCACGGGTCATACCAGGCTTCCTTGGTACACCAGCTGGAATGATAACGAGATCAGCTCCTTCAAGAGCT
TTGGCCAAGTTATCATCGCCCATGTATCCAACAACCTATCAAACACAAGTACATAGCACATGAATCAGTATAGTGAACAA
GTCACAAGTCTAATAAGCCAAAATGATACATCTCTGTTCAAAATCTGAACGAGGAAGCAATTCAAATCAAAAAGGGATTT
TGTTTGTAATACCTCAGATCTGGTGTTGATGTGACCAACATCAGCAGCAACTCCAGGAGTGTTAGCGATATCGTAGAGGG
AGAGGGAAGAGACAAGAGGATTAAGCTTCATGAGGAGAGCAAGAGGCTGACCAATTCCACCGGCGGCACCAAGGATGGCG
ACTTTACGCTCGGGGACGGAGCCGGAGGAGAAGCTACGGCGGATAACCGCCTGCTTCGCGGAGGCAGAAGATCGGACGAG
CATAGATCTGAACATTTTGGCGATGAGATGTCTAGGGTTTCTTCTGGAGAGGAAAGAGTGAGCTGACGAATCTGAAGCAA
TCGAAAGAAGAAAATGCTTTTTATTAATATTATGTGGTGAAGACTGAAGAAGCTGGGCGAGACACTCGATGAGATATACC
ACCACCCTCTTTACTTTAATCCTTTCAGGTCTTTTTCGTAATTTAATTTTTAAGATTTTTCGTCTAATTTGTTTTTGATT
TTAGGGAAAAAATCTTTACACATTGTGGTGTTCAAATTTATTCCGATTTTTTTGGGTCTCTTCAGCTCTCATATTTCAAT
GATAAATCAAAACCGTACTAAATAAATTAATATGTACATGAAGATAATACTCATTTGGGTACACTTTCGAGTTTATAGTA
GTAAAGAGAGAGAACCTCTAAAACAAAGGTGTACTTTACTTTGAAATAGGGTAAATTGTAATTTAAGGTATTAATAAAGA
TTAGGCCCATTCACGGCCCATTAGTGTTCTTCATCTTCCTTATCTGTTTCTCCCGCTCTCTCTCTCTCTCTCTCTCTCTC
TCTCTCTCTTCGTGTCTGCGCACTCTTCTTCTTCTTCTTCAATGGCTTTCGCGTTTGAGAAACCATAAAAGGAAACTTTT
CAGAGTTTTCTCTTGTCTCCTGTTCGTCTCCGTGCCGTGT
>AT1G53260.1 | chr1:19860422-19863421 REVERSE LENGTH=3000
AAACCCTTCTTCTCTCTCCTCCAGAGATTCCAGATCTTGATCCTTGACCGATCCTTGAATCCGCAACATGTTCTAGACCA
AGCTCTTGAATCAGCCTCTTCACCTTTGCAGCCGCGTCTTTCCTCTTTGTCTTCAGCCTCAAGAGTGCGCTGTACGTCAG
TGTTTCTTGCACCGTAAGAAACGGAAACAGAGCATCTTCTTGTGGCACAAACCCTGAAACCCTCCTGTACTCAGGACCAT
CCATAGGCCTACCGTTGACAAGCACTTGCCCTGAAACTTTCCCATGAGAAACTTTTCCGGCTAGAATCTCCAGCAACGTG
GTTTTCCCTGCTCCGCTTGGACCCGCGATCGCAGTGATCTCCGCGGATCTTGCATCACAAGAAACATCCTTTAAGATAAC
CTTTTCCTCCTTCTCACTCAACAAACCACATAAATTAGAAAACTTTGGAGTGTTTCCGCCTATTCTATACGACAGATTCT
TGGTTTCTAATCTATATGAGATTTCCCGGCCACCGGGAATAGGAGCTTTTACCGGCAATTCCATCTAAGAAAGAAAGAAG
GAAAAAGAAAGCATCAAACTTTGAGAGATAGAGAAATCAACAAATTGAGCAAAGAGTGTGAGATTAAGTGAAGAATAAAT
GGTAGAGAAGATGAACTAACACACCAAACTTTAAGGAACCTCTCCTTTATTATTCAAACATTCAAAAGCTTCAAGACTTT
ATTAGCTTTCTCTTATTGCCTTCCATGAAAACCGAAAAGCACTTGACTATGACTAAATTAAACCAAAGATATTTATGATT
CCAAGCTTAAAATGCTTAATTTGTTTTTCTTAATAAAGAATTTGTTCGTAAATAATATTGATACAGTTAGATAAATTTAT
ATGAAATTAAACATTTGTTGTTTTTCTTGTATTTTTTAATTTCTAATGAAATTGGTTGACCAAAAAAAATATCTAAGAAA
TTAAGATATGTAGTTGGTTCTTTTTTTTTTTTTTTTTTAATTGGGTTTTGAAATTGTGAAGAGGTACAAGAAAAGCAAAA
AAAGAATTAGTTAGAAAGAGATTTGGTTTCGTCTAGAGATTCTCAAATTCGGGTGAGCTGAAAAATTGACCGTGAAATGT
TTGCCTTGTTGGTGAACTTGTTTTATCTAATTTATTAGTTTTTTCTAACAAAGAAAGAGAGGAAACCCAGTTTGGTTGTT
ATATATTACCTACAATATTTAATTACGTGTTTCGAACTCGCTTACGGAAATTCAGATGTTTAATTAACAAGGAATAATCA
CGTAAGAAACCTCACTAATTTAATTATTTTTGGATAATAATAATAAAAAGACGCATTATAAGATGTTGTCTAGGTGGGCA
TTCGGTTAGATGTGGCTGCAAAGGTGAAGGGGCTGATTCAAAGTTGTGACGAAAAAAATCGAATTTTGATTTGGGTTTGG
AAAAAACACTTAAAGTTGTGACTAATAAACTTTAATTCGGTATAAAATTAAAAACAACTTGGACCAAACGTAAGCGGGTG
ACTGGAAAAACGATATTTTTATACCAGTACAATTTGCAAAGTATTGTTTTCTTATATAAAACATACTGTACAATGTTAAT
TCTTTACCCAAATTCATAAAAAAAAAAAAATTATATCCAAACTTTATAGGTCGCACGTATTTTAGGATCTGCAATAACAA
ATGTTAGTTAATACTAACATACGTCGACTCAAATGACCCATGTTTAATGAATTAGCATCATCTTCAATCAAACCATGTCG
TTTTGATCACAATTTTTCTTTTTCTTTTTTAAACCTAAGATTCAAATCCAAAACTAAAAGTAAAAAATAATATAAAAACA
CGAAATGAAACAATCTCGACAATCCAAAGAGCAAACAAAATCTTCAAAGTTGCGAGAGAGAGTTTTTTTCTCTAGACCTA
ACAATGTGTATTAGCAGGTTTCTGCAATGGGTGTTGCCAATCTTCGTGTTATGCATTATGTGCATAAAGATAAGGCCTTC
GCGTACTGGTCTTGTACATGTGTCTACGCACCTGAATCTCGGTATTGCTCTGAAGAGCACAAAAAGATGGCCTTAGCAGA
ACGGGAATATGAGCTACCACATAACTTTGCCAATGTCCATTTGCATACGAATATGGAGGATCTTGTCCTACCAAAGATTA
TAAGCTATTTGAGAGATCCTCAACTAGGTATCATTGAAATACCTAATCTACAATACATAGACGACGTTTTTAATGTCACT
CCCACTGAGCAACCAGATATGTTCTCTACTAACCTCGACGAAAGAGAAGAATTCAACATATGGTTGTTTATGATGATTTC
GTGACAAATGGGTTTCTCATGTCAATTGAAATAACAATGGGACGATTTTGAAAATAATGTAAAATAGTAATGATATGTAC
TACAATTTTTAGTTTTACATAATATCCTTGAAATTTGAAAGATCCATCTAAACCCATTTATGCTTGGGGTTTTTCCATTT
TCACTAAAACCTCTCCATTTTTATCATCTTCCAATGGCGATTTCTCGTTCCATCCTTCACCGGCCAGCTAAATCCTTTTC
CTCACTGTTCACTCGTTCCTTCTCTTCGTCATCTCCTCTCGCCAATTCCCCTACTGTTTCTCGATCTGCGTCTTCGTTGT
TGAATCGTTCACGTTCTCTCGTTTCTGGATTCTCAGCGTTGGTCCGTGCCGGTGTATCTCTAGCTAGGTGTATGTCTACG
CAGGTTACTTCCGCTTCGCTGAATGATCCGAGCCCTAACTGGTCGAATCGGCCACCAAAGGATACGATTTTGCTTGATGG
TTGTGATTTCGAGCATTGGTTTGTTGTCATGGAAATCTCTCTAGAGACGAGATTATTGATTACTACATCAAAACCCTAGC
TCAAGTTGTTGGCAGGTATATATATAGATCCATTTCCACAGTGTTCTTTGATCTGTTTCTAGAGTCTTACTTTGTTAAGT
GTGTATCTTATTTTTGCGTTTTAGTGAAGAGGAGGCAAGG
>AT1G53260.2 | chr1:19860422-19863421 REVERSE LENGTH=3000
AAACCCTTCTTCTCTCTCCTCCAGAGATTCCAGATCTTGATCCTTGACCGATCCTTGAATCCGCAACATGTTCTAGACCA
AGCTCTTGAATCAGCCTCTTCACCTTTGCAGCCGCGTCTTTCCTCTTTGTCTTCAGCCTCAAGAGTGCGCTGTACGTCAG
TGTTTCTTGCACCGTAAGAAACGGAAACAGAGCATCTTCTTGTGGCACAAACCCTGAAACCCTCCTGTACTCAGGACCAT
CCATAGGCCTACCGTTGACAAGCACTTGCCCTGAAACTTTCCCATGAGAAACTTTTCCGGCTAGAATCTCCAGCAACGTG
GTTTTCCCTGCTCCGCTTGGACCCGCGATCGCAGTGATCTCCGCGGATCTTGCATCACAAGAAACATCCTTTAAGATAAC
CTTTTCCTCCTTCTCACTCAACAAACCACATAAATTAGAAAACTTTGGAGTGTTTCCGCCTATTCTATACGACAGATTCT
TGGTTTCTAATCTATATGAGATTTCCCGGCCACCGGGAATAGGAGCTTTTACCGGCAATTCCATCTAAGAAAGAAAGAAG
GAAAAAGAAAGCATCAAACTTTGAGAGATAGAGAAATCAACAAATTGAGCAAAGAGTGTGAGATTAAGTGAAGAATAAAT
GGTAGAGAAGATGAACTAACACACCAAACTTTAAGGAACCTCTCCTTTATTATTCAAACATTCAAAAGCTTCAAGACTTT
ATTAGCTTTCTCTTATTGCCTTCCATGAAAACCGAAAAGCACTTGACTATGACTAAATTAAACCAAAGATATTTATGATT
CCAAGCTTAAAATGCTTAATTTGTTTTTCTTAATAAAGAATTTGTTCGTAAATAATATTGATACAGTTAGATAAATTTAT
ATGAAATTAAACATTTGTTGTTTTTCTTGTATTTTTTAATTTCTAATGAAATTGGTTGACCAAAAAAAATATCTAAGAAA
TTAAGATATGTAGTTGGTTCTTTTTTTTTTTTTTTTTTAATTGGGTTTTGAAATTGTGAAGAGGTACAAGAAAAGCAAAA
AAAGAATTAGTTAGAAAGAGATTTGGTTTCGTCTAGAGATTCTCAAATTCGGGTGAGCTGAAAAATTGACCGTGAAATGT
TTGCCTTGTTGGTGAACTTGTTTTATCTAATTTATTAGTTTTTTCTAACAAAGAAAGAGAGGAAACCCAGTTTGGTTGTT
ATATATTACCTACAATATTTAATTACGTGTTTCGAACTCGCTTACGGAAATTCAGATGTTTAATTAACAAGGAATAATCA
CGTAAGAAACCTCACTAATTTAATTATTTTTGGATAATAATAATAAAAAGACGCATTATAAGATGTTGTCTAGGTGGGCA
TTCGGTTAGATGTGGCTGCAAAGGTGAAGGGGCTGATTCAAAGTTGTGACGAAAAAAATCGAATTTTGATTTGGGTTTGG
AAAAAACACTTAAAGTTGTGACTAATAAACTTTAATTCGGTATAAAATTAAAAACAACTTGGACCAAACGTAAGCGGGTG
ACTGGAAAAACGATATTTTTATACCAGTACAATTTGCAAAGTATTGTTTTCTTATATAAAACATACTGTACAATGTTAAT
TCTTTACCCAAATTCATAAAAAAAAAAAAATTATATCCAAACTTTATAGGTCGCACGTATTTTAGGATCTGCAATAACAA
ATGTTAGTTAATACTAACATACGTCGACTCAAATGACCCATGTTTAATGAATTAGCATCATCTTCAATCAAACCATGTCG
TTTTGATCACAATTTTTCTTTTTCTTTTTTAAACCTAAGATTCAAATCCAAAACTAAAAGTAAAAAATAATATAAAAACA
CGAAATGAAACAATCTCGACAATCCAAAGAGCAAACAAAATCTTCAAAGTTGCGAGAGAGAGTTTTTTTCTCTAGACCTA
ACAATGTGTATTAGCAGGTTTCTGCAATGGGTGTTGCCAATCTTCGTGTTATGCATTATGTGCATAAAGATAAGGCCTTC
GCGTACTGGTCTTGTACATGTGTCTACGCACCTGAATCTCGGTATTGCTCTGAAGAGCACAAAAAGATGGCCTTAGCAGA
ACGGGAATATGAGCTACCACATAACTTTGCCAATGTCCATTTGCATACGAATATGGAGGATCTTGTCCTACCAAAGATTA
TAAGCTATTTGAGAGATCCTCAACTAGGTATCATTGAAATACCTAATCTACAATACATAGACGACGTTTTTAATGTCACT
CCCACTGAGCAACCAGATATGTTCTCTACTAACCTCGACGAAAGAGAAGAATTCAACATATGGTTGTTTATGATGATTTC
GTGACAAATGGGTTTCTCATGTCAATTGAAATAACAATGGGACGATTTTGAAAATAATGTAAAATAGTAATGATATGTAC
TACAATTTTTAGTTTTACATAATATCCTTGAAATTTGAAAGATCCATCTAAACCCATTTATGCTTGGGGTTTTTCCATTT
TCACTAAAACCTCTCCATTTTTATCATCTTCCAATGGCGATTTCTCGTTCCATCCTTCACCGGCCAGCTAAATCCTTTTC
CTCACTGTTCACTCGTTCCTTCTCTTCGTCATCTCCTCTCGCCAATTCCCCTACTGTTTCTCGATCTGCGTCTTCGTTGT
TGAATCGTTCACGTTCTCTCGTTTCTGGATTCTCAGCGTTGGTCCGTGCCGGTGTATCTCTAGCTAGGTGTATGTCTACG
CAGGTTACTTCCGCTTCGCTGAATGATCCGAGCCCTAACTGGTCGAATCGGCCACCAAAGGATACGATTTTGCTTGATGG
TTGTGATTTCGAGCATTGGTTTGTTGTCATGGAAATCTCTCTAGAGACGAGATTATTGATTACTACATCAAAACCCTAGC
TCAAGTTGTTGGCAGGTATATATATAGATCCATTTCCACAGTGTTCTTTGATCTGTTTCTAGAGTCTTACTTTGTTAAGT
GTGTATCTTATTTTTGCGTTTTAGTGAAGAGGAGGCAAGG
>AT1G53265.1 | chr1:19861476-19864475 REVERSE LENGTH=3000
TACTTGAAGAGGCTGAGATAATGCATGAACTCCCAGTAAACGGGGATCCTGTCCTTTGCAATGAAATACCCGGAGAAGAG
GAAGAAAGATCCCATGAGACCTGAGATTACTGATGTCCCCATTATGAAGTTTGGGACAAGAGCACTGAAACATGCGACAA
AAGAGTTTGACATCAGAAGAACAATCCATATCACCAATGAGAAGTAGAGGAAGCCGTCTAGCTCTCTTCTGAGACCGACC
AGCCAATAAACCGGCGTAGCAAAGAGCATGCTTATGATCAACAAGAAGGGAATGAATATGAGAGTATCTGCTAAAACGTA
AGACAAAACTCTGTAAGCCCTTCTCGATGTCTCTCTCATTAGGATTCTCCTGTCTTGCAAGAAAATTGGAAGTCCCTCTG
TTGTGGAAGATAGCAGGAAAGTGAGGATAAAGGCGAAGAACCCGGTTCGCAAGACTTTCGCTTCTTTCTTTTGATTTCCT
ACGTTCAAGTAAATCGACCCCAGTATAAGACCGGCAATGGAAGCTTGTAAGGCTCTGGTTGTGAACAATTGCTTGGTTCT
GAAGATGTTCTTGCAAGATCTTTGCCCGAGTATCTGCACTTCCTCTAACACTGAGTTGCTGTGAGAATCAGATTGATGAA
GCTCTCCTCCTGCACTAATATAGCAACTCTTCCATGTTTTGCTATGACCATAACATGAGATTTCTCTGCAACTCTGGGTT
CTGATCGGTTCAAGACTCCCTGCAATATCAATTGCATACTCCAAGACATTTACCCGCCTAGGAATCTGGTGACCGGAGAA
CTTAATCTTCTGATGAAGGCTATAAACTGATCCGTTTTGAACAACCATCCCGTTAGAGAGCAACACTATCCGGTCTATCT
GCTCGAGTATGCGAAAACCAGGCTGGTGAATCGTCAGAACAATGGTTTTACCTTGTTTAATCGTCATATCTTTGAGAAGC
GTCACAACTTGAAGAGCGGACGCAGAATCCAAACCAGAGGTTGGCTCATCGATCAATATAACATTTGGATCATGAACAAG
TTCAACTCCAATAGAAACCCTTCTTCTCTCTCCTCCAGAGATTCCAGATCTTGATCCTTGACCGATCCTTGAATCCGCAA
CATGTTCTAGACCAAGCTCTTGAATCAGCCTCTTCACCTTTGCAGCCGCGTCTTTCCTCTTTGTCTTCAGCCTCAAGAGT
GCGCTGTACGTCAGTGTTTCTTGCACCGTAAGAAACGGAAACAGAGCATCTTCTTGTGGCACAAACCCTGAAACCCTCCT
GTACTCAGGACCATCCATAGGCCTACCGTTGACAAGCACTTGCCCTGAAACTTTCCCATGAGAAACTTTTCCGGCTAGAA
TCTCCAGCAACGTGGTTTTCCCTGCTCCGCTTGGACCCGCGATCGCAGTGATCTCCGCGGATCTTGCATCACAAGAAACA
TCCTTTAAGATAACCTTTTCCTCCTTCTCACTCAACAAACCACATAAATTAGAAAACTTTGGAGTGTTTCCGCCTATTCT
ATACGACAGATTCTTGGTTTCTAATCTATATGAGATTTCCCGGCCACCGGGAATAGGAGCTTTTACCGGCAATTCCATCT
AAGAAAGAAAGAAGGAAAAAGAAAGCATCAAACTTTGAGAGATAGAGAAATCAACAAATTGAGCAAAGAGTGTGAGATTA
AGTGAAGAATAAATGGTAGAGAAGATGAACTAACACACCAAACTTTAAGGAACCTCTCCTTTATTATTCAAACATTCAAA
AGCTTCAAGACTTTATTAGCTTTCTCTTATTGCCTTCCATGAAAACCGAAAAGCACTTGACTATGACTAAATTAAACCAA
AGATATTTATGATTCCAAGCTTAAAATGCTTAATTTGTTTTTCTTAATAAAGAATTTGTTCGTAAATAATATTGATACAG
TTAGATAAATTTATATGAAATTAAACATTTGTTGTTTTTCTTGTATTTTTTAATTTCTAATGAAATTGGTTGACCAAAAA
AAATATCTAAGAAATTAAGATATGTAGTTGGTTCTTTTTTTTTTTTTTTTTTAATTGGGTTTTGAAATTGTGAAGAGGTA
CAAGAAAAGCAAAAAAAGAATTAGTTAGAAAGAGATTTGGTTTCGTCTAGAGATTCTCAAATTCGGGTGAGCTGAAAAAT
TGACCGTGAAATGTTTGCCTTGTTGGTGAACTTGTTTTATCTAATTTATTAGTTTTTTCTAACAAAGAAAGAGAGGAAAC
CCAGTTTGGTTGTTATATATTACCTACAATATTTAATTACGTGTTTCGAACTCGCTTACGGAAATTCAGATGTTTAATTA
ACAAGGAATAATCACGTAAGAAACCTCACTAATTTAATTATTTTTGGATAATAATAATAAAAAGACGCATTATAAGATGT
TGTCTAGGTGGGCATTCGGTTAGATGTGGCTGCAAAGGTGAAGGGGCTGATTCAAAGTTGTGACGAAAAAAATCGAATTT
TGATTTGGGTTTGGAAAAAACACTTAAAGTTGTGACTAATAAACTTTAATTCGGTATAAAATTAAAAACAACTTGGACCA
AACGTAAGCGGGTGACTGGAAAAACGATATTTTTATACCAGTACAATTTGCAAAGTATTGTTTTCTTATATAAAACATAC
TGTACAATGTTAATTCTTTACCCAAATTCATAAAAAAAAAAAAATTATATCCAAACTTTATAGGTCGCACGTATTTTAGG
ATCTGCAATAACAAATGTTAGTTAATACTAACATACGTCGACTCAAATGACCCATGTTTAATGAATTAGCATCATCTTCA
ATCAAACCATGTCGTTTTGATCACAATTTTTCTTTTTCTTTTTTAAACCTAAGATTCAAATCCAAAACTAAAAGTAAAAA
ATAATATAAAAACACGAAATGAAACAATCTCGACAATCCAAAGAGCAAACAAAATCTTCAAAGTTGCGAGAGAGAGTTTT
TTTCTCTAGACCTAACAATGTGTATTAGCAGGTTTCTGCA
>AT1G53270.1 | chr1:19859878-19862877 FORWARD LENGTH=3000
CTTGGTTTGGTGGTGGACGTCTGTAACCCGTGTCTTGGTTTCCCCTATCGTTCCTGCCTCCATCCGAGTTGCGAGGCCTG
CGAGGGCGTCTGTTTTCATTAGTTGCATTAGCATTGTTTCTTATCCATTCTTCATGATACTTTGGGTCATAAGGAACAGC
CTTTCCATCAATGAAAGGTTCTCCTGAAACAATCAAATTTCAGAAAACCCATCAAAAACTAATTACTACTCTCTGACAAG
ATCAAATCTTAGTGTCCCTTACAACAATGTATATTGTGACTAGAAAGCACAATCATCAGAGTTAAACAACATACCTCCAT
AGTCTTTATTCTTCCCATCCAAGTAGGAATCAGGAAGAACCCACTTAACCTTAGGCAACTCTGGATTGTTCACATACAAA
AGTATAAGAAATCAATGCTTATAATAAACTCAAGCTAAGCAAAAGAATTAACAAGCTTTAACCTTTGATCTTATGTGAAA
GATCTTCTGAAACAAGAGCTCCAAAAGCAAAGTAGCATTTGTGCGACACAGAGTAAATCTTCATCCTTGCCTCCTCTTCA
CTAAAACGCAAAAATAAGATACACACTTAACAAAGTAAGACTCTAGAAACAGATCAAAGAACACTGTGGAAATGGATCTA
TATATATACCTGCCAACAACTTGAGCTAGGGTTTTGATGTAGTAATCAATAATCTCGTCTCTAGAGAGATTTCCATGACA
ACAAACCAATGCTCGAAATCACAACCATCAAGCAAAATCGTATCCTTTGGTGGCCGATTCGACCAGTTAGGGCTCGGATC
ATTCAGCGAAGCGGAAGTAACCTGCGTAGACATACACCTAGCTAGAGATACACCGGCACGGACCAACGCTGAGAATCCAG
AAACGAGAGAACGTGAACGATTCAACAACGAAGACGCAGATCGAGAAACAGTAGGGGAATTGGCGAGAGGAGATGACGAA
GAGAAGGAACGAGTGAACAGTGAGGAAAAGGATTTAGCTGGCCGGTGAAGGATGGAACGAGAAATCGCCATTGGAAGATG
ATAAAAATGGAGAGGTTTTAGTGAAAATGGAAAAACCCCAAGCATAAATGGGTTTAGATGGATCTTTCAAATTTCAAGGA
TATTATGTAAAACTAAAAATTGTAGTACATATCATTACTATTTTACATTATTTTCAAAATCGTCCCATTGTTATTTCAAT
TGACATGAGAAACCCATTTGTCACGAAATCATCATAAACAACCATATGTTGAATTCTTCTCTTTCGTCGAGGTTAGTAGA
GAACATATCTGGTTGCTCAGTGGGAGTGACATTAAAAACGTCGTCTATGTATTGTAGATTAGGTATTTCAATGATACCTA
GTTGAGGATCTCTCAAATAGCTTATAATCTTTGGTAGGACAAGATCCTCCATATTCGTATGCAAATGGACATTGGCAAAG
TTATGTGGTAGCTCATATTCCCGTTCTGCTAAGGCCATCTTTTTGTGCTCTTCAGAGCAATACCGAGATTCAGGTGCGTA
GACACATGTACAAGACCAGTACGCGAAGGCCTTATCTTTATGCACATAATGCATAACACGAAGATTGGCAACACCCATTG
CAGAAACCTGCTAATACACATTGTTAGGTCTAGAGAAAAAAACTCTCTCTCGCAACTTTGAAGATTTTGTTTGCTCTTTG
GATTGTCGAGATTGTTTCATTTCGTGTTTTTATATTATTTTTTACTTTTAGTTTTGGATTTGAATCTTAGGTTTAAAAAA
GAAAAAGAAAAATTGTGATCAAAACGACATGGTTTGATTGAAGATGATGCTAATTCATTAAACATGGGTCATTTGAGTCG
ACGTATGTTAGTATTAACTAACATTTGTTATTGCAGATCCTAAAATACGTGCGACCTATAAAGTTTGGATATAATTTTTT
TTTTTTTATGAATTTGGGTAAAGAATTAACATTGTACAGTATGTTTTATATAAGAAAACAATACTTTGCAAATTGTACTG
GTATAAAAATATCGTTTTTCCAGTCACCCGCTTACGTTTGGTCCAAGTTGTTTTTAATTTTATACCGAATTAAAGTTTAT
TAGTCACAACTTTAAGTGTTTTTTCCAAACCCAAATCAAAATTCGATTTTTTTCGTCACAACTTTGAATCAGCCCCTTCA
CCTTTGCAGCCACATCTAACCGAATGCCCACCTAGACAACATCTTATAATGCGTCTTTTTATTATTATTATCCAAAAATA
ATTAAATTAGTGAGGTTTCTTACGTGATTATTCCTTGTTAATTAAACATCTGAATTTCCGTAAGCGAGTTCGAAACACGT
AATTAAATATTGTAGGTAATATATAACAACCAAACTGGGTTTCCTCTCTTTCTTTGTTAGAAAAAACTAATAAATTAGAT
AAAACAAGTTCACCAACAAGGCAAACATTTCACGGTCAATTTTTCAGCTCACCCGAATTTGAGAATCTCTAGACGAAACC
AAATCTCTTTCTAACTAATTCTTTTTTTGCTTTTCTTGTACCTCTTCACAATTTCAAAACCCAATTAAAAAAAAAAAAAA
AAAAGAACCAACTACATATCTTAATTTCTTAGATATTTTTTTTGGTCAACCAATTTCATTAGAAATTAAAAAATACAAGA
AAAACAACAAATGTTTAATTTCATATAAATTTATCTAACTGTATCAATATTATTTACGAACAAATTCTTTATTAAGAAAA
ACAAATTAAGCATTTTAAGCTTGGAATCATAAATATCTTTGGTTTAATTTAGTCATAGTCAAGTGCTTTTCGGTTTTCAT
GGAAGGCAATAAGAGAAAGCTAATAAAGTCTTGAAGCTTTTGAATGTTTGAATAATAAAGGAGAGGTTCCTTAAAGTTTG
GTGTGTTAGTTCATCTTCTCTACCATTTATTCTTCACTTAATCTCACACTCTTTGCTCAATTTGTTGATTTCTCTATCTC
TCAAAGTTTGATGCTTTCTTTTTCCTTCTTTCTTTCTTAG
>AT1G53280.1 | chr1:19867342-19870341 REVERSE LENGTH=3000
TTTTAAAATTAGACATTTCATTATTAAAGTAGGATTATTTGGAAATATAATAAATAAAACGATAATAAAGTAGGATTATT
TGGAAATATAATAAATAAAACTACTTATAAAAGTAAACACTTCATTAATAAAATTAAATAACATAAGATTTACCAGTGCA
TGATTCTTACCTATATATATATATATATATATACAAAGTTTGTAGTGAACATATATATAATTATTTATACAAGAAAAAAT
GAGTATGAAAAAATGTGTTGTATTGATGGTGGTGGTGTTGGTAGTTATGGTGGCTATGGTAGATGACGTTGAAGGGCGGC
TTTCATATGCTACATGCATGGATCTTTGCGAGACCAAGTGTAACTTTTTTTTTACACATCCAGAAAAATACTGTAAAGAT
AAATGTAACCGCAAATGTCGTAGACTTCAATCATCTCAGTAATAATCTCTTCATTTATTTTATTGAATTTCTTTTTTTTT
CTTTTTATGTTGTGTGTATAAAATTTTTGACATAAATTATATGAAAAAATTGCAGGGTGGAGACTATAGGAATGAGAAAC
ATAAATGGATAAATAAGTTGACAAAATAGTTGATATATTTGTAAACTTGATGAAGCTTTCATATTAATAACAATTTTTTT
TTAGAAATTTAACTCTTTTTTTGCAACTATATATGTGACGTTTCAAAATTAAAATACATATCAATTCTTCATCCATTAGT
AAAACCGTAATATAACTCTCATGTATATTATAAAAGATTGCAGAATGACATAGTTTTCTATAGTTACATTTTAATCTAAG
AAATTGTAAAATAAGAGGTTCGAACCCTGTTTTAGTTTTAAAACTAATGGTATAATGATGTAACTAAGTACATATTTTAG
CTATAAAACTTATAAGTACTTCCCGATTAATAGTATCAGATTTTGCATTAGGTGAGTTATCATTTTAAGCCAAGACATCT
GTAATGAAATGTTCTTGAAAATCCGACAACTTGTATGTCTCTTTCATTATCTTTAAATCATAAAAAGTTGCTTCAATGTT
AAGAGTTAAGACACAAAAGCAATCGTGTTATATCATTGTCTCTTGATTCCACACAAAGCCAACTCTCATATTTATTATCT
TCATCTCCTTTCAAAATTAAAAAGAAAATATCAAAAGAAGATAGAGGAGTACAAACCAATTTTTTAGGGTTAAATTTTGT
ATTATAAATTATCGGACTCAAAATGTTCATCAATACAAAGCAATATATCATCAATGCAAATCTTTACTTTGCATCATTTT
CAACATGCAAATCTCATCTTCACTTGAAAACCTTCCTTTGGTTCTTCTCCTTCATGTCTTTGTATGCAATATGGGACATT
ATACACATATTTTTTCATCGATTGAGTAATCTATTTTAAAAATATTTGAATCACATTATATGCATAAAAAATCTAATATT
TTATTAACTATAAGTATTTTATAGAAATTTAAAATAAATTAAATAAATAAAGTCAAATAAAAGTGAAAGAAGAATCATAT
ATTTATGTTTAAATTAGATAGATAGGTTTTAAAAAATTAGCAATTAATAAAAAAGGCAATGTTTGTGGAGTGCTAAATCT
TTTATTTTGATATTTTTTGATATTTTTATATTTTAATAAAAAAGGCAATGTTTGTGGAGTGCCATTGTAAATAAGTTGAA
AGGCTAAAGTTTTTTTTATCTCAAATATCTCCAAAATTAATTATATCATTTTAAAATATATTAAATAAACTATTTATAAA
AAATTATAAGATTTAGAAATTAGTTCTAAAATTAAACATTTCATTAATAAAGTGGGATTATTTGGAAATATAATAAATAA
AACTATAATAAAGTAGGATCATGTGGAAATATAATAAATAAAACGTAAACATATTATTAATGACATTAAATAACATAAGA
TTTACCAGTGCATGATTCTTACCTATATATATATATATATACAAAGTTTGTAGTGAACATATATATAATTATTTATACAA
GAAAAAATGAGTCTTAAAAAATGTGTTGTATTGATGGTGGTGGTGTTGGTAGTTATGGTTGCTATGGTAGAAGAAGTAGA
AGGGCTTTCATATGCTACATGCATGGACCTTTGCGAGACCAAGTGTAACTTTTTTTTTACACATCCAGAAAAATACTGTA
AAGATAAATGTGACCGCAAATGTCGTAGACTTCAGTCAGCTCAATCATCCCAGTAATAATCTCTTCACTTGTTTTATTTA
GTTTGATTAAAAAAATATTTTGTATAAAGAAATTGACATGATTTATATAAAAAAATTGCAGGATGGAGACTATAGAAATG
AGAAACATAAATGGGTAGATAAGTTGACAAAATAGTCGAGATATTTGTAAGATTGATGAAGTTTTCATATCAATAAAAAT
ATTTTTTAAATTATAAAACTTTTTTTTATACCAATTATAAAAGAAGCAAAGATTAAAAGAAGATAGAAGAGTGAAAACCA
ACATTTTTGGTTTACTTTTGTAGTATTATAAATTATCGGACTCAAAATGTTCATCAATACAAAGCAACATCTCATCAATG
CAAATCTGCACTTTGCATAATTTTCAACATGCAAATCTCATCTACTCCACTCGGAAACCTTCCTTAATTGGGTTCACAAC
TTCATAAGTTCACATCATAGATCTGTGTTATTGGGCTGTTTTATGGCTTGTAAAAGTTGGACTAGACCCACTAATCATTA
TAGCCTGGACTAGGCATGTATTTTCTTTTCTTTCTCCTACAATATTATCTCTCATCAATACATCAAAACCACAACAAGTT
TATGAACAAAACTCTGAACCGGGAAGTTGTTTTCTGATAAACCAAACTACACGCCGTCTTGAGTTGATTGATGACGTGTT
AAAAGATTAATGGCTGATTGTCATTTTCCATCCAATCACATTAAAACACGTCAGGATAAAGCCCGTTTCATCACTGCTTC
TCTTTCATCAAAAGTTCTTTAAGGAAAAAAAAAAACGTCA
>AT1G53280.2 | chr1:19867342-19870341 REVERSE LENGTH=3000
TTTTAAAATTAGACATTTCATTATTAAAGTAGGATTATTTGGAAATATAATAAATAAAACGATAATAAAGTAGGATTATT
TGGAAATATAATAAATAAAACTACTTATAAAAGTAAACACTTCATTAATAAAATTAAATAACATAAGATTTACCAGTGCA
TGATTCTTACCTATATATATATATATATATATACAAAGTTTGTAGTGAACATATATATAATTATTTATACAAGAAAAAAT
GAGTATGAAAAAATGTGTTGTATTGATGGTGGTGGTGTTGGTAGTTATGGTGGCTATGGTAGATGACGTTGAAGGGCGGC
TTTCATATGCTACATGCATGGATCTTTGCGAGACCAAGTGTAACTTTTTTTTTACACATCCAGAAAAATACTGTAAAGAT
AAATGTAACCGCAAATGTCGTAGACTTCAATCATCTCAGTAATAATCTCTTCATTTATTTTATTGAATTTCTTTTTTTTT
CTTTTTATGTTGTGTGTATAAAATTTTTGACATAAATTATATGAAAAAATTGCAGGGTGGAGACTATAGGAATGAGAAAC
ATAAATGGATAAATAAGTTGACAAAATAGTTGATATATTTGTAAACTTGATGAAGCTTTCATATTAATAACAATTTTTTT
TTAGAAATTTAACTCTTTTTTTGCAACTATATATGTGACGTTTCAAAATTAAAATACATATCAATTCTTCATCCATTAGT
AAAACCGTAATATAACTCTCATGTATATTATAAAAGATTGCAGAATGACATAGTTTTCTATAGTTACATTTTAATCTAAG
AAATTGTAAAATAAGAGGTTCGAACCCTGTTTTAGTTTTAAAACTAATGGTATAATGATGTAACTAAGTACATATTTTAG
CTATAAAACTTATAAGTACTTCCCGATTAATAGTATCAGATTTTGCATTAGGTGAGTTATCATTTTAAGCCAAGACATCT
GTAATGAAATGTTCTTGAAAATCCGACAACTTGTATGTCTCTTTCATTATCTTTAAATCATAAAAAGTTGCTTCAATGTT
AAGAGTTAAGACACAAAAGCAATCGTGTTATATCATTGTCTCTTGATTCCACACAAAGCCAACTCTCATATTTATTATCT
TCATCTCCTTTCAAAATTAAAAAGAAAATATCAAAAGAAGATAGAGGAGTACAAACCAATTTTTTAGGGTTAAATTTTGT
ATTATAAATTATCGGACTCAAAATGTTCATCAATACAAAGCAATATATCATCAATGCAAATCTTTACTTTGCATCATTTT
CAACATGCAAATCTCATCTTCACTTGAAAACCTTCCTTTGGTTCTTCTCCTTCATGTCTTTGTATGCAATATGGGACATT
ATACACATATTTTTTCATCGATTGAGTAATCTATTTTAAAAATATTTGAATCACATTATATGCATAAAAAATCTAATATT
TTATTAACTATAAGTATTTTATAGAAATTTAAAATAAATTAAATAAATAAAGTCAAATAAAAGTGAAAGAAGAATCATAT
ATTTATGTTTAAATTAGATAGATAGGTTTTAAAAAATTAGCAATTAATAAAAAAGGCAATGTTTGTGGAGTGCTAAATCT
TTTATTTTGATATTTTTTGATATTTTTATATTTTAATAAAAAAGGCAATGTTTGTGGAGTGCCATTGTAAATAAGTTGAA
AGGCTAAAGTTTTTTTTATCTCAAATATCTCCAAAATTAATTATATCATTTTAAAATATATTAAATAAACTATTTATAAA
AAATTATAAGATTTAGAAATTAGTTCTAAAATTAAACATTTCATTAATAAAGTGGGATTATTTGGAAATATAATAAATAA
AACTATAATAAAGTAGGATCATGTGGAAATATAATAAATAAAACGTAAACATATTATTAATGACATTAAATAACATAAGA
TTTACCAGTGCATGATTCTTACCTATATATATATATATATACAAAGTTTGTAGTGAACATATATATAATTATTTATACAA
GAAAAAATGAGTCTTAAAAAATGTGTTGTATTGATGGTGGTGGTGTTGGTAGTTATGGTTGCTATGGTAGAAGAAGTAGA
AGGGCTTTCATATGCTACATGCATGGACCTTTGCGAGACCAAGTGTAACTTTTTTTTTACACATCCAGAAAAATACTGTA
AAGATAAATGTGACCGCAAATGTCGTAGACTTCAGTCAGCTCAATCATCCCAGTAATAATCTCTTCACTTGTTTTATTTA
GTTTGATTAAAAAAATATTTTGTATAAAGAAATTGACATGATTTATATAAAAAAATTGCAGGATGGAGACTATAGAAATG
AGAAACATAAATGGGTAGATAAGTTGACAAAATAGTCGAGATATTTGTAAGATTGATGAAGTTTTCATATCAATAAAAAT
ATTTTTTAAATTATAAAACTTTTTTTTATACCAATTATAAAAGAAGCAAAGATTAAAAGAAGATAGAAGAGTGAAAACCA
ACATTTTTGGTTTACTTTTGTAGTATTATAAATTATCGGACTCAAAATGTTCATCAATACAAAGCAACATCTCATCAATG
CAAATCTGCACTTTGCATAATTTTCAACATGCAAATCTCATCTACTCCACTCGGAAACCTTCCTTAATTGGGTTCACAAC
TTCATAAGTTCACATCATAGATCTGTGTTATTGGGCTGTTTTATGGCTTGTAAAAGTTGGACTAGACCCACTAATCATTA
TAGCCTGGACTAGGCATGTATTTTCTTTTCTTTCTCCTACAATATTATCTCTCATCAATACATCAAAACCACAACAAGTT
TATGAACAAAACTCTGAACCGGGAAGTTGTTTTCTGATAAACCAAACTACACGCCGTCTTGAGTTGATTGATGACGTGTT
AAAAGATTAATGGCTGATTGTCATTTTCCATCCAATCACATTAAAACACGTCAGGATAAAGCCCGTTTCATCACTGCTTC
TCTTTCATCAAAAGTTCTTTAAGGAAAAAAAAAAACGTCA
>AT1G53282.1 | chr1:19868336-19871335 REVERSE LENGTH=3000
GCTCGACCTTCGTTAATGGCGTCACGGGTTTGTTTTTTTTCCCTCCGATCCGGTGGATCCAATTATTCGGATCCGGTCAC
ATATTTATACTAACTTGAGTTAATTATGATATTTACGTGTTTTTGTTGGAGGATAGAGAATTAGAGTTAGGTTCTTAATT
ATTTTTTTGAACTTTTAGTTGTAATTGTAAAGAAATTAGGCAACGTTAAATTGACTAAATATACCGCCAATTAAAATGAA
TTCTCAATTTCTCATCAATGCTATATAAAGTTGTTTGGATTCAAACGTAGATTAGTTAATTAAATTAAACAGTAGGTGTT
GTCTACCAGCTATCGCATTAATAAAATTCAAAATATCGAAATTTGGTAACATTAAATATTAAAAAAACTTTTATGTGTGT
TTGGCAATTAATTTTATGAAAATTAGAAGATTTGTAATTAAATGTATTTGGCCAAAAGGATTGTAGAATTAAAAAGAGAA
AAAAAAAATGAGAATAATTGTGGACTTACCACATAAGCGCAAAATGATTTTTTTTAGATTGAAAATATTTATTATTTTTT
TTTAATTTAAGTTATAAAATGTGATAATTGTGTTGAATAAGACACAAATTAATCCTCTATTTCTATTTTTTTAAAAATCA
TTAATAAAATAGGATCATTTGGAAAAATAATAAATAAATTTTTAATAAAATAGGATCATAAGATTTTAATATGGATTTGT
TAGCTTTTCCCAAATCTTTTGTTACTCTATTGGAAGCCTTGTTTTTATCTTCTTCTTTTTTTTGGCCAAGGTTGCTTTTG
TGTAGGCTTTTTTTTGCTCTTTGTAAAACCCCTCTTTCCTTTATATGATTTTTACATGTTTAGCAAAAAAAAAAAAAAAA
AATTACTTGTGCATGATTCTCACCTAGCATACTAACTTTTTAATGAACATATATATAATTTAAAAATCTAATAAATAAAA
CTATTTATAAAATTTCATAAGATTTAGAAACTAGTTTTAAAATTAGACATTTCATTATTAAAGTAGGATTATTTGGAAAT
ATAATAAATAAAACGATAATAAAGTAGGATTATTTGGAAATATAATAAATAAAACTACTTATAAAAGTAAACACTTCATT
AATAAAATTAAATAACATAAGATTTACCAGTGCATGATTCTTACCTATATATATATATATATATATACAAAGTTTGTAGT
GAACATATATATAATTATTTATACAAGAAAAAATGAGTATGAAAAAATGTGTTGTATTGATGGTGGTGGTGTTGGTAGTT
ATGGTGGCTATGGTAGATGACGTTGAAGGGCGGCTTTCATATGCTACATGCATGGATCTTTGCGAGACCAAGTGTAACTT
TTTTTTTACACATCCAGAAAAATACTGTAAAGATAAATGTAACCGCAAATGTCGTAGACTTCAATCATCTCAGTAATAAT
CTCTTCATTTATTTTATTGAATTTCTTTTTTTTTCTTTTTATGTTGTGTGTATAAAATTTTTGACATAAATTATATGAAA
AAATTGCAGGGTGGAGACTATAGGAATGAGAAACATAAATGGATAAATAAGTTGACAAAATAGTTGATATATTTGTAAAC
TTGATGAAGCTTTCATATTAATAACAATTTTTTTTTAGAAATTTAACTCTTTTTTTGCAACTATATATGTGACGTTTCAA
AATTAAAATACATATCAATTCTTCATCCATTAGTAAAACCGTAATATAACTCTCATGTATATTATAAAAGATTGCAGAAT
GACATAGTTTTCTATAGTTACATTTTAATCTAAGAAATTGTAAAATAAGAGGTTCGAACCCTGTTTTAGTTTTAAAACTA
ATGGTATAATGATGTAACTAAGTACATATTTTAGCTATAAAACTTATAAGTACTTCCCGATTAATAGTATCAGATTTTGC
ATTAGGTGAGTTATCATTTTAAGCCAAGACATCTGTAATGAAATGTTCTTGAAAATCCGACAACTTGTATGTCTCTTTCA
TTATCTTTAAATCATAAAAAGTTGCTTCAATGTTAAGAGTTAAGACACAAAAGCAATCGTGTTATATCATTGTCTCTTGA
TTCCACACAAAGCCAACTCTCATATTTATTATCTTCATCTCCTTTCAAAATTAAAAAGAAAATATCAAAAGAAGATAGAG
GAGTACAAACCAATTTTTTAGGGTTAAATTTTGTATTATAAATTATCGGACTCAAAATGTTCATCAATACAAAGCAATAT
ATCATCAATGCAAATCTTTACTTTGCATCATTTTCAACATGCAAATCTCATCTTCACTTGAAAACCTTCCTTTGGTTCTT
CTCCTTCATGTCTTTGTATGCAATATGGGACATTATACACATATTTTTTCATCGATTGAGTAATCTATTTTAAAAATATT
TGAATCACATTATATGCATAAAAAATCTAATATTTTATTAACTATAAGTATTTTATAGAAATTTAAAATAAATTAAATAA
ATAAAGTCAAATAAAAGTGAAAGAAGAATCATATATTTATGTTTAAATTAGATAGATAGGTTTTAAAAAATTAGCAATTA
ATAAAAAAGGCAATGTTTGTGGAGTGCTAAATCTTTTATTTTGATATTTTTTGATATTTTTATATTTTAATAAAAAAGGC
AATGTTTGTGGAGTGCCATTGTAAATAAGTTGAAAGGCTAAAGTTTTTTTTATCTCAAATATCTCCAAAATTAATTATAT
CATTTTAAAATATATTAAATAAACTATTTATAAAAAATTATAAGATTTAGAAATTAGTTCTAAAATTAAACATTTCATTA
ATAAAGTGGGATTATTTGGAAATATAATAAATAAAACTATAATAAAGTAGGATCATGTGGAAATATAATAAATAAAACGT
AAACATATTATTAATGACATTAAATAACATAAGATTTACCAGTGCATGATTCTTACCTATATATATATATATATACAAAG
TTTGTAGTGAACATATATATAATTATTTATACAAGAAAAA
>AT1G53285.1 | chr1:19870077-19873076 REVERSE LENGTH=3000
AAGAAATAAATACACAGAACCTGAGCATTTAGGGATGTCCCAAACAGCAACAGAAGAAGGTGAGCATTCTGGTTCGCAAA
GGATGTGATGGTTCTCGTGGTTGACATTCATTGCCAGCATCCACGCACCTATTGTTACGTCCTCGTTGTTAAACATCCTG
AAACTGCAGTTACAGACAAAATCTTTTATTTCTTTACTAAGCAAAACAGACACTATGATCTTTTGTCAAGTTATACAACA
GAGCATGCCTGTTATTCTTGAGGGCAACCAAACTGGCTACCACATCAGCAGAGAGAGCATAAATCGGGCCATAAGCATGA
AGAAAGTACTCTTTTCCCAGCAGATGAGACAATGGTTCATACCTGCAAAATTCCATTTTTGATCCCATTCCCAATAGTTT
TCAAGCATACATTAGTTCTCAGTTTTGTACTTGCCTTCTTCATGTTAAGATCTGCGTTTCAACTTTTTCATACTTACCAT
TTGAGCTTAGGATCTGTGAAAACCGGACCCTTTTTCAAGCATCCTAGGTACGTCTGAGAGTGACTCCGCTCTTTCGCCAA
TAGCAGAGAGAGTCGATCTGTGGAAAACATGAATAAAACAACATAGCACCATTTAAAGGTCCAGATTCTTTTTTCCCCTG
AAGACAGAGGATAAAAACTATAAGAGCTAATCACCTGGCCTCAAGTATATATCATCATCAGCTTTGACATAGAACTCAGA
ATCATAAAGCGCGTACGCAGCTTTGAAGAAAGCCAAACTATACAACAAAGAAGAACAACGACTACCACGGATTAGAGCCT
TGTAATTCATATTGTGTTGTTAGATAAGATCTGAACCAAATCACTCTCACTAACGTTTTGTAAGGAAGCTTACTGTACTC
CTCTTCGATATCTAGCAGTACGAAGTCATCATACTCTGCGATTTCTCTTCTGAGCTGAGCCATTTTCTCCTCACTTTTCG
TTTTTCCTATCATAAACCTGATGGCTAACCCCGTAGATTCTTCCAAACTGCAAACAGCAGTGAGCAGTGTTACTCAGTGA
CAAAGTAAACACAAGCAGATCCATCTCTATCGTCAAAGCATCCAAGAATCAATTTTCTTGAATCTGGTGAGACTTTGGAA
ACTAAAGTTCACTAAGAAGCACCTAATTAGATTCATTTCAACCTAAGAATCAAGATCAATACAAAATCAAACCTCATTGC
CTTCACTTCAATCTATTAAGTAAGATCCACATAAAACTCTCAGATTTGCTAATTCAAATCCAGATCAAACAAATTCTAAG
TGATGCAATGATTCCACAGATATCCTGAAGCTAATTCAAACAGATGCTCACAAGAACAATGGCAAGAGAATGTAATTGAA
TCAGTTACCGTCGAAGACCTTCTGGATCTGACGGCATCCATGTCTTTCTAAGTGATCGTCTCCGGCCAGCAGATCCAAAT
CCGGTTTGAATACCAACGAATCCCATAACCTTATGCCTCTTCTTTTCGCCACTAACAACGCCATTACTATTTCCGGCGAC
GTCCCAAACGACTCGCACCGTCTTCGGAGGAGTGTTCGTCAAGCAATTACGACCGGTTAATCGGAGACCCGGTATAAGAA
TTACGGCGAGTCCAAATGTGAAACCGGCGATTCCAATAGCTAGGGAAGTTAATACGACAAGAGCCGTTGATCGGCGCGTG
GCGAGTGATGACCGCGCGTGAAATAGCTTACGAGGAGAATGCATTGTGTGGTGTCAAGGAAGCTCGACCTTCGTTAATGG
CGTCACGGGTTTGTTTTTTTTCCCTCCGATCCGGTGGATCCAATTATTCGGATCCGGTCACATATTTATACTAACTTGAG
TTAATTATGATATTTACGTGTTTTTGTTGGAGGATAGAGAATTAGAGTTAGGTTCTTAATTATTTTTTTGAACTTTTAGT
TGTAATTGTAAAGAAATTAGGCAACGTTAAATTGACTAAATATACCGCCAATTAAAATGAATTCTCAATTTCTCATCAAT
GCTATATAAAGTTGTTTGGATTCAAACGTAGATTAGTTAATTAAATTAAACAGTAGGTGTTGTCTACCAGCTATCGCATT
AATAAAATTCAAAATATCGAAATTTGGTAACATTAAATATTAAAAAAACTTTTATGTGTGTTTGGCAATTAATTTTATGA
AAATTAGAAGATTTGTAATTAAATGTATTTGGCCAAAAGGATTGTAGAATTAAAAAGAGAAAAAAAAAATGAGAATAATT
GTGGACTTACCACATAAGCGCAAAATGATTTTTTTTAGATTGAAAATATTTATTATTTTTTTTTAATTTAAGTTATAAAA
TGTGATAATTGTGTTGAATAAGACACAAATTAATCCTCTATTTCTATTTTTTTAAAAATCATTAATAAAATAGGATCATT
TGGAAAAATAATAAATAAATTTTTAATAAAATAGGATCATAAGATTTTAATATGGATTTGTTAGCTTTTCCCAAATCTTT
TGTTACTCTATTGGAAGCCTTGTTTTTATCTTCTTCTTTTTTTTGGCCAAGGTTGCTTTTGTGTAGGCTTTTTTTTGCTC
TTTGTAAAACCCCTCTTTCCTTTATATGATTTTTACATGTTTAGCAAAAAAAAAAAAAAAAAATTACTTGTGCATGATTC
TCACCTAGCATACTAACTTTTTAATGAACATATATATAATTTAAAAATCTAATAAATAAAACTATTTATAAAATTTCATA
AGATTTAGAAACTAGTTTTAAAATTAGACATTTCATTATTAAAGTAGGATTATTTGGAAATATAATAAATAAAACGATAA
TAAAGTAGGATTATTTGGAAATATAATAAATAAAACTACTTATAAAAGTAAACACTTCATTAATAAAATTAAATAACATA
AGATTTACCAGTGCATGATTCTTACCTATATATATATATATATATATACAAAGTTTGTAGTGAACATATATATAATTATT
TATACAAGAAAAAATGAGTATGAAAAAATGTGTTGTATTG
>AT1G53290.1 | chr1:19868353-19871352 FORWARD LENGTH=3000
ATTATATATATGTTCACTACAAACTTTGTATATATATATATATATAGGTAAGAATCATGCACTGGTAAATCTTATGTTAT
TTAATGTCATTAATAATATGTTTACGTTTTATTTATTATATTTCCACATGATCCTACTTTATTATAGTTTTATTTATTAT
ATTTCCAAATAATCCCACTTTATTAATGAAATGTTTAATTTTAGAACTAATTTCTAAATCTTATAATTTTTTATAAATAG
TTTATTTAATATATTTTAAAATGATATAATTAATTTTGGAGATATTTGAGATAAAAAAAACTTTAGCCTTTCAACTTATT
TACAATGGCACTCCACAAACATTGCCTTTTTTATTAAAATATAAAAATATCAAAAAATATCAAAATAAAAGATTTAGCAC
TCCACAAACATTGCCTTTTTTATTAATTGCTAATTTTTTAAAACCTATCTATCTAATTTAAACATAAATATATGATTCTT
CTTTCACTTTTATTTGACTTTATTTATTTAATTTATTTTAAATTTCTATAAAATACTTATAGTTAATAAAATATTAGATT
TTTTATGCATATAATGTGATTCAAATATTTTTAAAATAGATTACTCAATCGATGAAAAAATATGTGTATAATGTCCCATA
TTGCATACAAAGACATGAAGGAGAAGAACCAAAGGAAGGTTTTCAAGTGAAGATGAGATTTGCATGTTGAAAATGATGCA
AAGTAAAGATTTGCATTGATGATATATTGCTTTGTATTGATGAACATTTTGAGTCCGATAATTTATAATACAAAATTTAA
CCCTAAAAAATTGGTTTGTACTCCTCTATCTTCTTTTGATATTTTCTTTTTAATTTTGAAAGGAGATGAAGATAATAAAT
ATGAGAGTTGGCTTTGTGTGGAATCAAGAGACAATGATATAACACGATTGCTTTTGTGTCTTAACTCTTAACATTGAAGC
AACTTTTTATGATTTAAAGATAATGAAAGAGACATACAAGTTGTCGGATTTTCAAGAACATTTCATTACAGATGTCTTGG
CTTAAAATGATAACTCACCTAATGCAAAATCTGATACTATTAATCGGGAAGTACTTATAAGTTTTATAGCTAAAATATGT
ACTTAGTTACATCATTATACCATTAGTTTTAAAACTAAAACAGGGTTCGAACCTCTTATTTTACAATTTCTTAGATTAAA
ATGTAACTATAGAAAACTATGTCATTCTGCAATCTTTTATAATATACATGAGAGTTATATTACGGTTTTACTAATGGATG
AAGAATTGATATGTATTTTAATTTTGAAACGTCACATATATAGTTGCAAAAAAAGAGTTAAATTTCTAAAAAAAAATTGT
TATTAATATGAAAGCTTCATCAAGTTTACAAATATATCAACTATTTTGTCAACTTATTTATCCATTTATGTTTCTCATTC
CTATAGTCTCCACCCTGCAATTTTTTCATATAATTTATGTCAAAAATTTTATACACACAACATAAAAAGAAAAAAAAAGA
AATTCAATAAAATAAATGAAGAGATTATTACTGAGATGATTGAAGTCTACGACATTTGCGGTTACATTTATCTTTACAGT
ATTTTTCTGGATGTGTAAAAAAAAAGTTACACTTGGTCTCGCAAAGATCCATGCATGTAGCATATGAAAGCCGCCCTTCA
ACGTCATCTACCATAGCCACCATAACTACCAACACCACCACCATCAATACAACACATTTTTTCATACTCATTTTTTCTTG
TATAAATAATTATATATATGTTCACTACAAACTTTGTATATATATATATATATATATAGGTAAGAATCATGCACTGGTAA
ATCTTATGTTATTTAATTTTATTAATGAAGTGTTTACTTTTATAAGTAGTTTTATTTATTATATTTCCAAATAATCCTAC
TTTATTATCGTTTTATTTATTATATTTCCAAATAATCCTACTTTAATAATGAAATGTCTAATTTTAAAACTAGTTTCTAA
ATCTTATGAAATTTTATAAATAGTTTTATTTATTAGATTTTTAAATTATATATATGTTCATTAAAAAGTTAGTATGCTAG
GTGAGAATCATGCACAAGTAATTTTTTTTTTTTTTTTTTGCTAAACATGTAAAAATCATATAAAGGAAAGAGGGGTTTTA
CAAAGAGCAAAAAAAAGCCTACACAAAAGCAACCTTGGCCAAAAAAAAGAAGAAGATAAAAACAAGGCTTCCAATAGAGT
AACAAAAGATTTGGGAAAAGCTAACAAATCCATATTAAAATCTTATGATCCTATTTTATTAAAAATTTATTTATTATTTT
TCCAAATGATCCTATTTTATTAATGATTTTTAAAAAAATAGAAATAGAGGATTAATTTGTGTCTTATTCAACACAATTAT
CACATTTTATAACTTAAATTAAAAAAAAATAATAAATATTTTCAATCTAAAAAAAATCATTTTGCGCTTATGTGGTAAGT
CCACAATTATTCTCATTTTTTTTTTCTCTTTTTAATTCTACAATCCTTTTGGCCAAATACATTTAATTACAAATCTTCTA
ATTTTCATAAAATTAATTGCCAAACACACATAAAAGTTTTTTTAATATTTAATGTTACCAAATTTCGATATTTTGAATTT
TATTAATGCGATAGCTGGTAGACAACACCTACTGTTTAATTTAATTAACTAATCTACGTTTGAATCCAAACAACTTTATA
TAGCATTGATGAGAAATTGAGAATTCATTTTAATTGGCGGTATATTTAGTCAATTTAACGTTGCCTAATTTCTTTACAAT
TACAACTAAAAGTTCAAAAAAATAATTAAGAACCTAACTCTAATTCTCTATCCTCCAACAAAAACACGTAAATATCATAA
TTAACTCAAGTTAGTATAAATATGTGACCGGATCCGAATAATTGGATCCACCGGATCGGAGGGAAAAAAAACAAACCCGT
GACGCCATTAACGAAGGTCGAGCTTCCTTGACACCACACA
>AT1G53300.1 | chr1:19876726-19879725 FORWARD LENGTH=3000
ATAAAAATGAGGCTTTTGAATTAAGTATTAGCTATTTTCTTTAATCACCTAACTTGCTCCAAAAGAAACCACCATCTGTT
TTATGCATAATGGCATATTTGCAAACTATACGCATATCAAAACATGTGGTTCGAAGGATATGAAGTATAACGCAAGATTT
CGGTATATTCTATGCTCCATAACACAAAGTCAAGTGAAATAATACAATCATATATTTCTTTTTAGGTCACAAAATATTCT
ATGCTTGATAAAACATTGTTTTATGGATACCAAAAAAGCAAAAAGAATACACAATAATACTTGTGCAATGCAAGTGTCGG
TATACCAAACCCACTACTACTCCGACTCTCCGAGTTATATAACCGCTCCATTATCAATAAATCTACACTTTAGCATACGT
ATAACCGACTCAAACATTTTGCTTTTGTTAAATAACAAATTCACACACTCACTCTACTTTAAATTAACAAACGAATCTTT
AATTTGATAATATGGCCGGATTTTAAGAATGGAATCCCATATTAATATCGGAACGTGTATCTTAGTGTTGAAATATTACA
AGACTCTTTAAGAGAAATAAATTGCAAAGGCCAAAAGAATGCATAAATCTTTGTCGCCAAGTGCTACTATTTTCTGATTA
TTTTTGCATATAAAAGTTTTTATTATTATTATTATGCATGTTAGAAAACTTAGGGGTGCATGGCTCCTTAGTTTTTGAGA
CTTGGCTCCATATTGGAAGTTGTCATGTGATTTGGTTGATGGTACTTTGAGTGGAAGAAGGAAAGCGGAGTTGTGTACGC
GGTTTGCGGGTCTTAGCATATCCATCGTCGTGTGACTCTCTTCATCGAATTGAAGATGGGTCTGATTCTAGTGATTAAAA
GTTTCGACGAATCGTGATATGATTTTGGTAGTGAGTACTCATGTATTAAAATAAAAATGAGGCTTTTGAATTAAGTATTA
GCTATTTTCTTTAATCGATTAGTTTAGAGTGCGTCGGCCTAAACCGCTTCTATTTATTTTTTATTAGGACTGAAATTTTT
TTTATTAAGAAATGTTAGAAAATTTGTATAGTTATATTTATTTGGAAATTGGATAGTCAAGACTTTTGAAAAATAATAAC
TAACAACAACAATTAACCGTAGAATTTGATACTTTAAATCTAAATTTAAGTTAAAATTTCGATTATAACATTTGTTATTA
ATCGGAACCATAATATTGGGATTCATAGTGTACTACTGTATGTATAAATTTGGGATAAATGTATACGTATGTAAGTAAAT
GTGTAAGCGTAAATTTGGGTATACGAAAGTGTCTGTAAAAAAAAAAGAATAAAAAAGAACGATGAAGCCAGAAGAAGAAA
AAAATCTCGTGCGAAAGAAGCCAATAAGAGATGAGTGCAAATTACGAGGTCACTTATTACATCTTGATGTGATTACTGAT
TTTCCCTATCATACCCAAATCTATCTTACTAGCTTCGTTTACATATTTTCTATTGTATCATCCATTAATACATTATGTGA
TTCTCAGTAGCTAAAGTTTTGTTTACGAATTAGATATATTGATCTTGAAACGTTAATAAACTTAGAGTTGGTATATGTAT
CTCTAGAACAAATTTCGTTTCGTACACGGTACAAAAATTCTTATTTGTACATGTAGTTTGTTTATTTACTAGTTAATTCC
CTTATTAAACCCGTACAGGTAAATGTTAAAACTCATCAGGCGATTTTACGTACTATAGTTAGATGCAGTGTTGATACAAT
GAATTTGTTTATTCGATTAATAAATAATTAAGTTCGTTGAATATACGTATACTACTCCTCCGTAAAATGCATTTATAACT
ACAAGAAATAATGTAATGGTTAAATTATTTGCATTTTTTCGCTTAACAAGATACTATTAAAAAAGGTTTAATAATAAACA
TAAACATAAAAAATATCAAATGTTTGTAGTGTATTACCACATTTTATTTTAGTTGCTCTTATTTTTTTATTTTTGTTTCG
GACATAACACAATTTTGTATAGATGTTATAGGAGCGTAGACGTCACTTCCCATAAATCGCGAGTGGGGCTATTAGGATGT
TGTAAGCTCCAAAGTACAAAGAAAAAAATCGAACAGTACCGAAAGCGAAGTAAGCAGATTTTTTTAAGTATAGTTATTTA
CAAATTACAAATTAACAATTATTTTCTTAAACCTTTTTTTTTTGTTGAATTTTTTGTCAACATCTTTTTATTTCTTTGAT
TCAACGATAAAGCGAAATTATGGAGAGAAAAAAAAAAGCAAGAATCAAAAACATGTCTCGTGAAGCAGCAGTTGAACAAG
AACTGTTATTTTTTTGCATAACATTTAATATATTACCATTTCCGAAATTTTCTTATCCATTTTTTTAAGTTTATTACCAA
AAAAGTAGCTTAAGAAAAAATTTAATCCAAGAAGAAAAAAAAGTTTTGTTAATTTGGAACTGTGTTGTAGATTTTGAACA
TAATTTTAAAAGTTTGTTAAAGTCAATTCTGTTATTTATTTTCTTTCACTTTGCTAGAAATTTATTATTATTAAACTCTG
CTTTCGATTTCTATTTTTTAATTATAGAATAATTAATTATAACCTTTCTTTTTCTTTGTCAATATTAAATAACTTTTTTA
ATTTATAATAATAATTAAAAAATGTTAAATATTGGGTCTGGTTCTCCATCTTCACTCCTCTTCTTCTGTGAACCTTCTCT
CCTCTCTCTCTTCTCTTCACTGAGAAAAAACAAGTTTTCTCTCTCTAGGCACTCACATTCATTCTTTGCTTCAACCTTTT
AATTCACGAGATCCCCAATCTCTCTTTCGATGCCTTTTCACAGAGTATCTAATCCTCCTCCTCCTCCATTCATCTTCTCC
TTCTCCATTCTTCTCCGTCGTCTCCATTAACAAACAACCATTTCTCTCACCGGAACTCCATTTTAGGGTTTTCTTCGATT
CTCTCAAATTTCATTCCTTTCACTCACCACAACACTCAAA
>AT1G53310.1 | chr1:19888071-19891070 REVERSE LENGTH=3000
TCTTAAGTATACCCATGTGGTTTTCTTTTATTTTTGAATAGAATTTGGGACTTCACATTCCTTCAAAGTAGGACTTCAAT
GGTTTTTTGGAAACATGACTTATTTGCAAAATATATACAAAAACAATGAATAGCAAGACTTTTTTCTTTTTGTCAGCAAT
GAATAGCAAGACTTAAGTAACATATTTTTAATTTTTGGCTTATACACAAGAAAAAAGTCGCATATTTTTGGTTTGGAACT
TGAGCCGGTTCGATGTCTGACAAGTCGATTTGAAAAACTTCTTTATAATTTTTTACTTTTCGGTTTTATATTCTTTTGTA
TTTTACAACTGGATCTTGTTTATATATATCAATATATGTGAAATGAGCGTACTAGTACTATTATTGGTGTGGAATACTTT
CGCATGCCCTAGTCTTAACTCTTAAGGATAAGTAAGGGCAGGTTTCTCTTTGTTTTCCAAATTTATCGTTCAATATTTCT
TAAATTAGGATATAATGTACAATTAATCGTTCATTTCTTTTAATTAGAACCGTAGTTTGTACACATCACTACATAGCCAC
ACTATAGTAATTAAGTGAAGCCTCATCAGAAAAGGAAAACGATCTATAGATGAAAAAGTTAAATACCCAAGAGAAGTGAT
TTTCAGTTAAAAGTATAGTTTTTGCTAAAAATATTTATAACGGCATTAATCACGATACTCGCGTAAGTAGTATACTCTAC
CATATACTATCTTTTAGTGAGTCGGAAATATGTCATAAGCCATTACGCGACCATGCAATATTGCTTCCGTAAGCATCCGC
ACTAGTAAAGTGTCCAAATGGATGCCGTCAAAACAACAAAAGTGTTTTAAAAAAGAACCGAAACAAGTTTTCACACTTGG
TCCTTAGCTTCTCAAACTCTTCTTCGTCCTGATAATGGACTTTAATTATCATGTTATACGTCAACCAAGTTATCAGCTAA
CCATCATCACTTTATTAAGTATATGCAGCCTTGTGCTCATAATATTCATTATATTATACTAAAAGTCTAATCATATGAAG
AAAGGAAAAAAAAAAAAAGAGGCTTGTTTATGAAATTAAGGAGTGCACGTAAGGCCATATTTATAATTCTATTTCAGAAA
ATGTAAATTCAAACACGGCAAATATGTTAGTTTCATGGTGCATGCATGATGCATTTCCAACTGTTTCTTTTTTTGGGGAT
GAAAATGTATTTCCACCGGTTAATTAACGAAGCTTCTATTTCATGTTTCCGTTTTCTTTTACTTTTTTTTTTTGTTTTTA
CTTCATATATATCATTTGACAAAGTTAAGGCTTTAAAATGGCAGTAGTTTCTTAATTTGTTTTTAGATTTTGGATTTATG
GTGTTTAGTTCTTAGTTTTTTTTTGCAGTAAATTTTTAGTTTTATATAAATGTATGTACCCAATACATATCACTATATAT
TTTATAGTCCAAAAGAATTTTATGTGATGGTGAAAAGAAAAAAATGTGTGATCATTCGCTGAAATTAATAAATTTTGCAG
TATATTAAAGAAAACTAGAAAAGTGAGTACCTAATATTCCAACAATTAGACTGTATCACTCATGCCTGTCGTCTGTCGAC
TGTTGACTTGTGTTATAATAAAGACATTTCAAATTATCCGAATATTCCATTAGCACATATGAAGATATCCAATTTTTGAA
TAATTGGAGTCGACCAATGTAAAATATTCATAACGTGACATCACATCACATACATGTACGACTTTGTCACTTACCAAAAA
TGATCTAGTTATGATAATAACATCATCACATGAGTAAGAATGATAAGGCATGATCTAATCAGCATCATATACCGCTACTT
TATTTACTATCACATTTTCGTTCACAAGAGTAATATTATATTTGATTTTATATATGTCTAAAAATTTATCGTAGACTGCC
GATTTTAGATTTTGGGAGGTTAGAAGAACTAATAAAACCGAAAGAAATAGATGATGGTCGGTTAAATACTTAAGTCCTTT
ATAAGAAAGAAAAATTAAAAGTCAACTTTATCGCTGAAAGTGAAAGTTAGGTTGAAAGTTCAGAGATTTATTCATCAACT
TCCGTGCATTGACACATGCTCTTCTCTACATTCGCTCACGTGAATTTTAGAACAACAAATTATTTTACAAACACTATAAT
CTTCCGGTAATTTAACCACAATAAAGAGATAAATAATCTTTATATTAAATCGATCGAATTCTAATTCTGTAGGTACTGTG
AGTCAAACATGAAAGTGTAAATTTTCAAAATATGATTGGTGTTAACTTAGGTGAATCAATTTTTGATGTTTTTTTGTTGA
TTATATAAATCAAAATTACGGAAGAATGCATGTTGTTTACATAAGTGATATAATTAATTTTTTACTGATATATTAAAAAT
AAAAATATTTTATGTTATTGTTTTGGTTATTTTTTTGTTCCACAAAAATTAATTAATCATAATATTTCTTTCTTGACTAT
CACTAGATTCAATGAAAATCTCTCTTTTATACATAAATAAAAATCTTCTCAATGCATTAATAAATATATATAAATTGAGG
AAAAAAAGAGATAGAAATCATGGAAAAAAAGGTTAAAAATTCCAACTATAAGCGAGCATCACATATAGAAATAGAATAAT
GTATAGGAATCCATCATGATCTCACTCTCTATATATAGGTAAGCCAAGTATCTTATTTTTGGTTATGTATCTCTGAAATC
TGAATCTGACTGACTTCAAAGGACACAGCTTTTACTTCTATAACTGGTTAGCTTCTCCACACACACACACACTTGTTAGA
TTTACTTTTCCTCCGCACTATCAGCAGATTTTTCTCATCTGGGTCTGTTTGTTTCTGTTGACTCAAAGTTTCCGACTTTC
TTATTTTCTGTCTCCGATTTCATCGCCGAAATCTCAGTCAATTTTGTCTTTAGATCTTTAATTTTTGGATCCCTTTAATT
ATTTTGTTTGGTCTTACTTCAGAGCGAAGCAGGTGAAAAA
>AT1G53310.3 | chr1:19888071-19891070 REVERSE LENGTH=3000
TCTTAAGTATACCCATGTGGTTTTCTTTTATTTTTGAATAGAATTTGGGACTTCACATTCCTTCAAAGTAGGACTTCAAT
GGTTTTTTGGAAACATGACTTATTTGCAAAATATATACAAAAACAATGAATAGCAAGACTTTTTTCTTTTTGTCAGCAAT
GAATAGCAAGACTTAAGTAACATATTTTTAATTTTTGGCTTATACACAAGAAAAAAGTCGCATATTTTTGGTTTGGAACT
TGAGCCGGTTCGATGTCTGACAAGTCGATTTGAAAAACTTCTTTATAATTTTTTACTTTTCGGTTTTATATTCTTTTGTA
TTTTACAACTGGATCTTGTTTATATATATCAATATATGTGAAATGAGCGTACTAGTACTATTATTGGTGTGGAATACTTT
CGCATGCCCTAGTCTTAACTCTTAAGGATAAGTAAGGGCAGGTTTCTCTTTGTTTTCCAAATTTATCGTTCAATATTTCT
TAAATTAGGATATAATGTACAATTAATCGTTCATTTCTTTTAATTAGAACCGTAGTTTGTACACATCACTACATAGCCAC
ACTATAGTAATTAAGTGAAGCCTCATCAGAAAAGGAAAACGATCTATAGATGAAAAAGTTAAATACCCAAGAGAAGTGAT
TTTCAGTTAAAAGTATAGTTTTTGCTAAAAATATTTATAACGGCATTAATCACGATACTCGCGTAAGTAGTATACTCTAC
CATATACTATCTTTTAGTGAGTCGGAAATATGTCATAAGCCATTACGCGACCATGCAATATTGCTTCCGTAAGCATCCGC
ACTAGTAAAGTGTCCAAATGGATGCCGTCAAAACAACAAAAGTGTTTTAAAAAAGAACCGAAACAAGTTTTCACACTTGG
TCCTTAGCTTCTCAAACTCTTCTTCGTCCTGATAATGGACTTTAATTATCATGTTATACGTCAACCAAGTTATCAGCTAA
CCATCATCACTTTATTAAGTATATGCAGCCTTGTGCTCATAATATTCATTATATTATACTAAAAGTCTAATCATATGAAG
AAAGGAAAAAAAAAAAAAGAGGCTTGTTTATGAAATTAAGGAGTGCACGTAAGGCCATATTTATAATTCTATTTCAGAAA
ATGTAAATTCAAACACGGCAAATATGTTAGTTTCATGGTGCATGCATGATGCATTTCCAACTGTTTCTTTTTTTGGGGAT
GAAAATGTATTTCCACCGGTTAATTAACGAAGCTTCTATTTCATGTTTCCGTTTTCTTTTACTTTTTTTTTTTGTTTTTA
CTTCATATATATCATTTGACAAAGTTAAGGCTTTAAAATGGCAGTAGTTTCTTAATTTGTTTTTAGATTTTGGATTTATG
GTGTTTAGTTCTTAGTTTTTTTTTGCAGTAAATTTTTAGTTTTATATAAATGTATGTACCCAATACATATCACTATATAT
TTTATAGTCCAAAAGAATTTTATGTGATGGTGAAAAGAAAAAAATGTGTGATCATTCGCTGAAATTAATAAATTTTGCAG
TATATTAAAGAAAACTAGAAAAGTGAGTACCTAATATTCCAACAATTAGACTGTATCACTCATGCCTGTCGTCTGTCGAC
TGTTGACTTGTGTTATAATAAAGACATTTCAAATTATCCGAATATTCCATTAGCACATATGAAGATATCCAATTTTTGAA
TAATTGGAGTCGACCAATGTAAAATATTCATAACGTGACATCACATCACATACATGTACGACTTTGTCACTTACCAAAAA
TGATCTAGTTATGATAATAACATCATCACATGAGTAAGAATGATAAGGCATGATCTAATCAGCATCATATACCGCTACTT
TATTTACTATCACATTTTCGTTCACAAGAGTAATATTATATTTGATTTTATATATGTCTAAAAATTTATCGTAGACTGCC
GATTTTAGATTTTGGGAGGTTAGAAGAACTAATAAAACCGAAAGAAATAGATGATGGTCGGTTAAATACTTAAGTCCTTT
ATAAGAAAGAAAAATTAAAAGTCAACTTTATCGCTGAAAGTGAAAGTTAGGTTGAAAGTTCAGAGATTTATTCATCAACT
TCCGTGCATTGACACATGCTCTTCTCTACATTCGCTCACGTGAATTTTAGAACAACAAATTATTTTACAAACACTATAAT
CTTCCGGTAATTTAACCACAATAAAGAGATAAATAATCTTTATATTAAATCGATCGAATTCTAATTCTGTAGGTACTGTG
AGTCAAACATGAAAGTGTAAATTTTCAAAATATGATTGGTGTTAACTTAGGTGAATCAATTTTTGATGTTTTTTTGTTGA
TTATATAAATCAAAATTACGGAAGAATGCATGTTGTTTACATAAGTGATATAATTAATTTTTTACTGATATATTAAAAAT
AAAAATATTTTATGTTATTGTTTTGGTTATTTTTTTGTTCCACAAAAATTAATTAATCATAATATTTCTTTCTTGACTAT
CACTAGATTCAATGAAAATCTCTCTTTTATACATAAATAAAAATCTTCTCAATGCATTAATAAATATATATAAATTGAGG
AAAAAAAGAGATAGAAATCATGGAAAAAAAGGTTAAAAATTCCAACTATAAGCGAGCATCACATATAGAAATAGAATAAT
GTATAGGAATCCATCATGATCTCACTCTCTATATATAGGTAAGCCAAGTATCTTATTTTTGGTTATGTATCTCTGAAATC
TGAATCTGACTGACTTCAAAGGACACAGCTTTTACTTCTATAACTGGTTAGCTTCTCCACACACACACACACTTGTTAGA
TTTACTTTTCCTCCGCACTATCAGCAGATTTTTCTCATCTGGGTCTGTTTGTTTCTGTTGACTCAAAGTTTCCGACTTTC
TTATTTTCTGTCTCCGATTTCATCGCCGAAATCTCAGTCAATTTTGTCTTTAGATCTTTAATTTTTGGATCCCTTTAATT
ATTTTGTTTGGTCTTACTTCAGAGCGAAGCAGGTGAAAAA
>AT1G53310.2 | chr1:19888071-19891070 REVERSE LENGTH=3000
TCTTAAGTATACCCATGTGGTTTTCTTTTATTTTTGAATAGAATTTGGGACTTCACATTCCTTCAAAGTAGGACTTCAAT
GGTTTTTTGGAAACATGACTTATTTGCAAAATATATACAAAAACAATGAATAGCAAGACTTTTTTCTTTTTGTCAGCAAT
GAATAGCAAGACTTAAGTAACATATTTTTAATTTTTGGCTTATACACAAGAAAAAAGTCGCATATTTTTGGTTTGGAACT
TGAGCCGGTTCGATGTCTGACAAGTCGATTTGAAAAACTTCTTTATAATTTTTTACTTTTCGGTTTTATATTCTTTTGTA
TTTTACAACTGGATCTTGTTTATATATATCAATATATGTGAAATGAGCGTACTAGTACTATTATTGGTGTGGAATACTTT
CGCATGCCCTAGTCTTAACTCTTAAGGATAAGTAAGGGCAGGTTTCTCTTTGTTTTCCAAATTTATCGTTCAATATTTCT
TAAATTAGGATATAATGTACAATTAATCGTTCATTTCTTTTAATTAGAACCGTAGTTTGTACACATCACTACATAGCCAC
ACTATAGTAATTAAGTGAAGCCTCATCAGAAAAGGAAAACGATCTATAGATGAAAAAGTTAAATACCCAAGAGAAGTGAT
TTTCAGTTAAAAGTATAGTTTTTGCTAAAAATATTTATAACGGCATTAATCACGATACTCGCGTAAGTAGTATACTCTAC
CATATACTATCTTTTAGTGAGTCGGAAATATGTCATAAGCCATTACGCGACCATGCAATATTGCTTCCGTAAGCATCCGC
ACTAGTAAAGTGTCCAAATGGATGCCGTCAAAACAACAAAAGTGTTTTAAAAAAGAACCGAAACAAGTTTTCACACTTGG
TCCTTAGCTTCTCAAACTCTTCTTCGTCCTGATAATGGACTTTAATTATCATGTTATACGTCAACCAAGTTATCAGCTAA
CCATCATCACTTTATTAAGTATATGCAGCCTTGTGCTCATAATATTCATTATATTATACTAAAAGTCTAATCATATGAAG
AAAGGAAAAAAAAAAAAAGAGGCTTGTTTATGAAATTAAGGAGTGCACGTAAGGCCATATTTATAATTCTATTTCAGAAA
ATGTAAATTCAAACACGGCAAATATGTTAGTTTCATGGTGCATGCATGATGCATTTCCAACTGTTTCTTTTTTTGGGGAT
GAAAATGTATTTCCACCGGTTAATTAACGAAGCTTCTATTTCATGTTTCCGTTTTCTTTTACTTTTTTTTTTTGTTTTTA
CTTCATATATATCATTTGACAAAGTTAAGGCTTTAAAATGGCAGTAGTTTCTTAATTTGTTTTTAGATTTTGGATTTATG
GTGTTTAGTTCTTAGTTTTTTTTTGCAGTAAATTTTTAGTTTTATATAAATGTATGTACCCAATACATATCACTATATAT
TTTATAGTCCAAAAGAATTTTATGTGATGGTGAAAAGAAAAAAATGTGTGATCATTCGCTGAAATTAATAAATTTTGCAG
TATATTAAAGAAAACTAGAAAAGTGAGTACCTAATATTCCAACAATTAGACTGTATCACTCATGCCTGTCGTCTGTCGAC
TGTTGACTTGTGTTATAATAAAGACATTTCAAATTATCCGAATATTCCATTAGCACATATGAAGATATCCAATTTTTGAA
TAATTGGAGTCGACCAATGTAAAATATTCATAACGTGACATCACATCACATACATGTACGACTTTGTCACTTACCAAAAA
TGATCTAGTTATGATAATAACATCATCACATGAGTAAGAATGATAAGGCATGATCTAATCAGCATCATATACCGCTACTT
TATTTACTATCACATTTTCGTTCACAAGAGTAATATTATATTTGATTTTATATATGTCTAAAAATTTATCGTAGACTGCC
GATTTTAGATTTTGGGAGGTTAGAAGAACTAATAAAACCGAAAGAAATAGATGATGGTCGGTTAAATACTTAAGTCCTTT
ATAAGAAAGAAAAATTAAAAGTCAACTTTATCGCTGAAAGTGAAAGTTAGGTTGAAAGTTCAGAGATTTATTCATCAACT
TCCGTGCATTGACACATGCTCTTCTCTACATTCGCTCACGTGAATTTTAGAACAACAAATTATTTTACAAACACTATAAT
CTTCCGGTAATTTAACCACAATAAAGAGATAAATAATCTTTATATTAAATCGATCGAATTCTAATTCTGTAGGTACTGTG
AGTCAAACATGAAAGTGTAAATTTTCAAAATATGATTGGTGTTAACTTAGGTGAATCAATTTTTGATGTTTTTTTGTTGA
TTATATAAATCAAAATTACGGAAGAATGCATGTTGTTTACATAAGTGATATAATTAATTTTTTACTGATATATTAAAAAT
AAAAATATTTTATGTTATTGTTTTGGTTATTTTTTTGTTCCACAAAAATTAATTAATCATAATATTTCTTTCTTGACTAT
CACTAGATTCAATGAAAATCTCTCTTTTATACATAAATAAAAATCTTCTCAATGCATTAATAAATATATATAAATTGAGG
AAAAAAAGAGATAGAAATCATGGAAAAAAAGGTTAAAAATTCCAACTATAAGCGAGCATCACATATAGAAATAGAATAAT
GTATAGGAATCCATCATGATCTCACTCTCTATATATAGGTAAGCCAAGTATCTTATTTTTGGTTATGTATCTCTGAAATC
TGAATCTGACTGACTTCAAAGGACACAGCTTTTACTTCTATAACTGGTTAGCTTCTCCACACACACACACACTTGTTAGA
TTTACTTTTCCTCCGCACTATCAGCAGATTTTTCTCATCTGGGTCTGTTTGTTTCTGTTGACTCAAAGTTTCCGACTTTC
TTATTTTCTGTCTCCGATTTCATCGCCGAAATCTCAGTCAATTTTGTCTTTAGATCTTTAATTTTTGGATCCCTTTAATT
ATTTTGTTTGGTCTTACTTCAGAGCGAAGCAGGTGAAAAA
>AT1G53320.1 | chr1:19893430-19896429 REVERSE LENGTH=3000
CCAACTCACCGCACTTTAAAAGCGCACTCAACAGAGAGTTCAAAGATTTCACAGTGCGTTGGCAACGGTATTGAGGCATT
TCGTCGAACATGTGGAGTGCACGACTGGGTAATTTTCCACGGCCAAAGAAATTGATCACATTGCAAAATATAATCTCTGT
AGGAACGATACGAGTATCGGTCTTGAGGTGGAGAAGTACCTGATCTAGCTCGTCAAACATCTTGGAGCCACCAAGTTTCG
TGATGATGATATCGTAGCAAAGAAGCGAGTATCTGAAGGGCCTTTTTGGGTTCGTTGATTCTGGATCAGGGTTTCGGAAA
AGCTTCATGGCGGCGGAAGGATCATTCTCACGGCGGAGGAGAGAGGCGAGCCTGAAGGAAGAGACAGATTTCACGGCGGA
CATGAGTTTCGCTTCGAAATGGGTCTAAAGTTGACTTTTCTTCATTTCAGAATTATATATACTTTCTGACTTTTCTTCTA
AAAACACTGTTGATAAAAATATATTATATCTCCTACCAAAACAAAATATATTATATTTTATTATAAAAATATCTTTAATA
TTCAAATACCACTTTAAGTATAAGAAAAAAGTTATATATGAGGATTTATTCAGTGTTATCAAGGTTACTGATCATACCAG
TTTTGACGAAGGGTTTGTAATGGACGAATCGTCTGCTAATTCTAGGGTTTCCATGAATGGAAATTTGTACTGGACAGCTT
ATAATTCCAAAACTGGTCAGTATTTCATCCAAATGGCTCGATTTTTCCAAAGAGACATTAAAGATGTTCTGTATTCTACC
ATGTAAGGCGAAGAAAAGTACTACTCATACTCGTATCCTCTCTATTTACAAAGGAGATCGGTTTTCAGTGATGGAACAAT
GCAAAAGAACAAGGGAGATTGAGATTTGGGTGACAAAGAATAAAATTGGTAATGGGGATGATGGAAACGATGTTGTGTGG
ATTAAGTTCATGACTGTCTCAATACCTAACTTCCCCATGGTACTTTGTCATAATTCTACAAGTTACTTCGTCGATGATAG
TATCTCTGGGAAGAGCTTCGTTTTATGTTTTTCTACCAAGAAACCTAAACAAGCTTGGGTCTATATTGTGAGGGGAGATC
TGTGCAAAAAGATTAAGATAGATGAAGTTGTATGTACGTTCCAATCCTGTGCCTATGTTCCCAGTTTGATCTCCATTCCT
TGAGAGACTTTTGCTGAAGCTAGTGAACAAAGAAGAAGAAATTTTACAAGTTTGATTTTCAATTATGGATTTCTTGTTTT
ATTTATTTATTGGAGTTCGTTTTTATTCGTTACCAATCTTTCTCTTCACTTTATATAATGGTTTGTTTTCTAAGTCTCAA
CCATCTCTTACTCTGGTTTATATCATCATTTTCTTTCTCTCAAACTAAAACAACATCTAGAGAAATGGCTCCTTCCTTTT
CATGAACATATAAATAGGTAAACTTCTCTTCGTTTTTCTTTTCTTGTATATTTTATTTTCTTACTCTTTTTTTTTTAGTT
TCCTTCAAATTTTCAGGTCCAAGTTGCTTCATGCCCAGTTGGTTACTGCCATAGTGAGTGGTCTTGTTTTCAAGAAAATT
ACGAGAAGTAGGGATATGACATCAACGTGAACATACCAACTCTTGTTTCTCCATCCCCATGATCGAACCTGGAGAGGCCA
AATGTGTGCCTAGTTATCTTTAGAGGCTTGTTTGTTTTTTTATCTAGTCTTGAAAGCTATTGAAATCACCATACCAATCT
CAAGGTTTGTTTTCAAGAGTTGGGTTGATGAAATCAGTTTGTTGGTTGGAGGTCTTTCTTTAGTAGCTGTTGTGTCTATC
ACAAGTAATCAATTGCACTCAAAGTAGTTTTGCCAGCTTATGGTATAGTTTTGTCTAGGACAGTTAGGCTTGAGCGAGTT
TATGTTTGATTTTATGTCAAATATTTGGAGAGGAAGAGAGATCTTAAAGTATTCGATCACTTGTCCATGACTTAAAATCT
AGTCAATTAGCTTAGAGCTGACTAGCTCTAATTACTGCACGTAAAAGTGTTATTGATGCTTGGGATCGTGTCAACCACCA
TGCAAGAGAGTGGGATGCGAAGATAGTAGCTCAGGTGCCGGAAACTCATGATCAAAGCGGTGGTGTTACTAACGTTTATT
TGGGCTAGTTATATTAATTATCTTATTGTTAGATATGACAGTTTATAGCATTAATAAACAATCTAAAAATCTATCTTTTT
CTAAAACGTAAACAACAGACGTGGTACCATTACCAATATTGAATTTTATGAAGTACAAATGTTAAAATATATAAGTTGTA
CAAATGTTGGGTTGTGTTTTGTAATCCTTTTATTTTTTATTTTTTTGGTAGGATGTGTTTTGTAATCTTTTAGAACAAGT
TGTAAACGTTTGTTTATTTGGTATAAAATCTTAACATTATAACCAAAAAAAAAAATCTCTAAGTTACAACTACACAAGCC
CAAAAGGCAAAAAGTGATAAAAATAAATTACTAAATCCTAAACAAGTAATTTCATTTCAATAAAAATAAGGAATCTTCTA
ATATCACAAAATGAGTTATCATAAACCAAATCCATAATCTTAATTCTTAAAGATTGAACAAAATTCAGATTTAACAAATG
TCGAAATGTTCGTCTATCAACCTCAGTTACACAAGTCATAAGATTTTTCTGTGTTACTTAAATTGAATGTGCTATGAAAA
AATAACATCATGTATCCGGTTTAGTCGTCGTTTCCGGTTTAGATTTCTCACTTTTTCGACCACTTATAAAGTAGAGAGAC
GTGTCCCAAATAAAAAGATCTGTCACTTATTCGTATATCACAGCTGTGTCACTATTACCCAAAAATATCACTCCCTTCTA
GATTTCGCACGTTGGTATTAATTATTATATAGATTTTTTTTTCCCAGAAACAAATCTCATCCCTTTCTCTCTCTTCCCCT
CTTCTCTCTATTTCCAGATCGAAACATCTCTCTTCACAAA
>AT1G53325.1 | chr1:19895734-19898733 REVERSE LENGTH=3000
CCTCTGTTTCAAAATTTGGAGAACTTCCATGCTGCCTTTGGTTATGTTTATAAGCGTATACAGATAATACAAATTTGATC
AAAGAGATGTTTTTCTTCAATTAAAAGGTCTTGGACTCTATAATGATGTTCTTGTTAAAGAGTGAATTTAGTTCTGATTC
AAAGAAAACTGTAGTAGAAGAGAGAAAAACAAGTAGACGACTCATTCAAGAGACCATTGATTCTTTCGTTTTGGAGATCA
ACATTTTTAATCAATTTACAGGAAATTTGTTAAAGAAAACCCATTTGGAGTTCAAGATAACAGATTAGAAAAAAATTCAC
ACAAAAAAAAAGGCTTCTCTGAAACCAAGCAGAAGCTAATTAATTAAGGACGACAAATCGAAAATGAATCCAAGTTTCCA
ATACTTTGGTTTTAGAAGAAATTTTCGAATTTATCTCTGTGTGTATATGATCTGTTACTAATGATCCGTTTAAGTCTGTT
TGAATATGTTATCTCGTAAAAGGTCTTCATTGAGCCCACAATTACATTTCTTCTTTTATGGGCTGTATTGATAATACTTC
GAGATCGGACGGGTCTCGCTAAATTGCAATGAAACTAGTGGCTCCGGCTATCACTGCAAGGAGTGCTTCTTCGTGGCGCA
TGAAGAATGTGTCAACTCACTCAACAAACCATCTCAAGATCTACGCACGTGGTTCACTCGACTATATATATGAGCAATGC
CATATACTGCTTTTAGCCCTGTTCACTCGACTATATACGCACGTGGCTCACTCGACTATATATACTGCTTTTTTTAGCCT
TGTTCTACTTTTTTTTTAGTCCTATACTTTATTTTTGTTAAAGGGTTTTCATTAATATAAAAAGGGTGACTTTGGCCAGT
AGCCAAATCAACTAATAATGAACTCATGTTTGCCTGCAGATAATCCATCTTGCCCACCGGAACAAAGTTCTCAGCAACAT
TAACTTGCCCGACAAGTGACATAGCATTGAGGCATTGCTGATAAAGGACCCTCTTCCTTGATCTTTGCACACTGTGACTA
TTATAAACAAAACAACCAGATATCTTCAGCAACAGCATTCCTTCTATGCCAAGCTACTGACAACTTTACCGAGAATCTCC
AACTTCCCACTCTTACATAGATTGGCTTTACATTGGTTACTATTTTTCTGAAACCAAAATCTCAAATCCAAACACAGATA
GCATTCTATCCCTAAGTCCAAGATTCGGCTGTTGAAAGTTTTGCTCTCTGGTACTCAAACACCAGCCTCATTAACTTGTA
CAACACGTGACCTAGCATTGTGGCATTGCTGATAAAGGACCATCTTCCTTTACTGTGTTCAACAACAAATCAATAGAATC
CGATATCACGGGTTCTTTGCACATTGTAGGTATCATAACCGACCACACATCTGCATCACCAGCAATCCCTCTATGCAAGC
TACTAATAACTTTACTCAGAATCTCCAACTTTCCACTCTCACATAGCTTTTGCAGAAATCCCTCTAGCCTATCCCTGCGA
GGCTTATAACCTTTGAAAAGCATTTCGTCTAAGATAACTGCAGCTTCTTCGAATTGTAAACCTTCGCAAAGCCCATCGAA
AACTATCCTATACGATAAGGTATCAGGGCTGCAACCTCTTCTGGGCATATCTTCAAACAAGTAAGTAGCTTCTTCCCATT
TTTTGATTCTAAAAAAGACACCAAGTATCATGTTGTAGCTTATAACATCTGGTTTCAAGCCCTTTTCAACCATTTCATCC
AAGACTCGATTAGCTGATTCGGAATCATTCTCAACACAGAACCCGTTAATTAGTACATTGTAAGTCACTGTATCAGGTTT
GCATCCTTTTTCACTCATTTCTTCCAAAATCATCGATACCTCATTCGACCTTCCAGCTTTTATAAGTGAGCTAATCAACG
TAGAGTATATAGCTGCGTCTACTTTAATCTTTCCTTCGTACGCCTCATCCTTAAGCTTAAACGCAAAACTCAATTCACCA
ATTTGACAAAGCGCTTTAATCAACGACGCATAAATGTGTACCGTGGGACGCACTCCATACACTTTTAACATATCGTGCTT
CATCTTCAGTGCTTCCTTCACCCTCGAATCCTTGCACAACCCGTGAATCAACGTCCCAAAGGTAACACCAGTGGGCTTCA
CTTTTTTCTTGACCATTTCATCGAATAGCTTCAAGGCATCATCGAAACACCCGCTCTGAGAACATCCATGGATCAGTATA
TTGTAAGTACAAGCGTCAGGCTTACCAAACTCATCAATACTCGAAAGACGTTCCTTCATTTTCTCCAACTCACCGCACTT
TAAAAGCGCACTCAACAGAGAGTTCAAAGATTTCACAGTGCGTTGGCAACGGTATTGAGGCATTTCGTCGAACATGTGGA
GTGCACGACTGGGTAATTTTCCACGGCCAAAGAAATTGATCACATTGCAAAATATAATCTCTGTAGGAACGATACGAGTA
TCGGTCTTGAGGTGGAGAAGTACCTGATCTAGCTCGTCAAACATCTTGGAGCCACCAAGTTTCGTGATGATGATATCGTA
GCAAAGAAGCGAGTATCTGAAGGGCCTTTTTGGGTTCGTTGATTCTGGATCAGGGTTTCGGAAAAGCTTCATGGCGGCGG
AAGGATCATTCTCACGGCGGAGGAGAGAGGCGAGCCTGAAGGAAGAGACAGATTTCACGGCGGACATGAGTTTCGCTTCG
AAATGGGTCTAAAGTTGACTTTTCTTCATTTCAGAATTATATATACTTTCTGACTTTTCTTCTAAAAACACTGTTGATAA
AAATATATTATATCTCCTACCAAAACAAAATATATTATATTTTATTATAAAAATATCTTTAATATTCAAATACCACTTTA
AGTATAAGAAAAAAGTTATATATGAGGATTTATTCAGTGTTATCAAGGTTACTGATCATACCAGTTTTGACGAAGGGTTT
GTAATGGACGAATCGTCTGCTAATTCTAGGGTTTCCATGA
>AT1G53330.1 | chr1:19893027-19896026 FORWARD LENGTH=3000
CGATTCCTAAATCAGAGAACACGAAACCTAATTTGACGAAACAAAAATCAATGAAATGGTAAAATCAATACAAAAGGCGT
ACCAATTTGAGGCAAGAAGGGAAAGTAATTTTGCCAGAGTTAAGAGAGGATCTAGCGAAATCGTGAGTGATTTCTCTCCA
TTTCTTAGAAACGCAAGCGCAAGTAACTACATCACGACGTTGAGGCCAACGGTCCTCAGTCTCCTCCACGCGACGAATGA
TCTCGCCTAATAATTCAGGGAGCATCGCCGACCATGACGAAGAACCGGCCATATTCGACGGCGGAGGAATCGATTCGGAT
TCCGGTGCCGTCGTTGTCTCTCCCTGATGAAACCTAAAAGAGTTCGAGATCCTCCGCGAAAGGAGGGACCGTGACAAAGG
CATTTTGTGAAGAGAGATGTTTCGATCTGGAAATAGAGAGAAGAGGGGAAGAGAGAGAAAGGGATGAGATTTGTTTCTGG
GAAAAAAAAATCTATATAATAATTAATACCAACGTGCGAAATCTAGAAGGGAGTGATATTTTTGGGTAATAGTGACACAG
CTGTGATATACGAATAAGTGACAGATCTTTTTATTTGGGACACGTCTCTCTACTTTATAAGTGGTCGAAAAAGTGAGAAA
TCTAAACCGGAAACGACGACTAAACCGGATACATGATGTTATTTTTTCATAGCACATTCAATTTAAGTAACACAGAAAAA
TCTTATGACTTGTGTAACTGAGGTTGATAGACGAACATTTCGACATTTGTTAAATCTGAATTTTGTTCAATCTTTAAGAA
TTAAGATTATGGATTTGGTTTATGATAACTCATTTTGTGATATTAGAAGATTCCTTATTTTTATTGAAATGAAATTACTT
GTTTAGGATTTAGTAATTTATTTTTATCACTTTTTGCCTTTTGGGCTTGTGTAGTTGTAACTTAGAGATTTTTTTTTTTG
GTTATAATGTTAAGATTTTATACCAAATAAACAAACGTTTACAACTTGTTCTAAAAGATTACAAAACACATCCTACCAAA
AAAATAAAAAATAAAAGGATTACAAAACACAACCCAACATTTGTACAACTTATATATTTTAACATTTGTACTTCATAAAA
TTCAATATTGGTAATGGTACCACGTCTGTTGTTTACGTTTTAGAAAAAGATAGATTTTTAGATTGTTTATTAATGCTATA
AACTGTCATATCTAACAATAAGATAATTAATATAACTAGCCCAAATAAACGTTAGTAACACCACCGCTTTGATCATGAGT
TTCCGGCACCTGAGCTACTATCTTCGCATCCCACTCTCTTGCATGGTGGTTGACACGATCCCAAGCATCAATAACACTTT
TACGTGCAGTAATTAGAGCTAGTCAGCTCTAAGCTAATTGACTAGATTTTAAGTCATGGACAAGTGATCGAATACTTTAA
GATCTCTCTTCCTCTCCAAATATTTGACATAAAATCAAACATAAACTCGCTCAAGCCTAACTGTCCTAGACAAAACTATA
CCATAAGCTGGCAAAACTACTTTGAGTGCAATTGATTACTTGTGATAGACACAACAGCTACTAAAGAAAGACCTCCAACC
AACAAACTGATTTCATCAACCCAACTCTTGAAAACAAACCTTGAGATTGGTATGGTGATTTCAATAGCTTTCAAGACTAG
ATAAAAAAACAAACAAGCCTCTAAAGATAACTAGGCACACATTTGGCCTCTCCAGGTTCGATCATGGGGATGGAGAAACA
AGAGTTGGTATGTTCACGTTGATGTCATATCCCTACTTCTCGTAATTTTCTTGAAAACAAGACCACTCACTATGGCAGTA
ACCAACTGGGCATGAAGCAACTTGGACCTGAAAATTTGAAGGAAACTAAAAAAAAAAGAGTAAGAAAATAAAATATACAA
GAAAAGAAAAACGAAGAGAAGTTTACCTATTTATATGTTCATGAAAAGGAAGGAGCCATTTCTCTAGATGTTGTTTTAGT
TTGAGAGAAAGAAAATGATGATATAAACCAGAGTAAGAGATGGTTGAGACTTAGAAAACAAACCATTATATAAAGTGAAG
AGAAAGATTGGTAACGAATAAAAACGAACTCCAATAAATAAATAAAACAAGAAATCCATAATTGAAAATCAAACTTGTAA
AATTTCTTCTTCTTTGTTCACTAGCTTCAGCAAAAGTCTCTCAAGGAATGGAGATCAAACTGGGAACATAGGCACAGGAT
TGGAACGTACATACAACTTCATCTATCTTAATCTTTTTGCACAGATCTCCCCTCACAATATAGACCCAAGCTTGTTTAGG
TTTCTTGGTAGAAAAACATAAAACGAAGCTCTTCCCAGAGATACTATCATCGACGAAGTAACTTGTAGAATTATGACAAA
GTACCATGGGGAAGTTAGGTATTGAGACAGTCATGAACTTAATCCACACAACATCGTTTCCATCATCCCCATTACCAATT
TTATTCTTTGTCACCCAAATCTCAATCTCCCTTGTTCTTTTGCATTGTTCCATCACTGAAAACCGATCTCCTTTGTAAAT
AGAGAGGATACGAGTATGAGTAGTACTTTTCTTCGCCTTACATGGTAGAATACAGAACATCTTTAATGTCTCTTTGGAAA
AATCGAGCCATTTGGATGAAATACTGACCAGTTTTGGAATTATAAGCTGTCCAGTACAAATTTCCATTCATGGAAACCCT
AGAATTAGCAGACGATTCGTCCATTACAAACCCTTCGTCAAAACTGGTATGATCAGTAACCTTGATAACACTGAATAAAT
CCTCATATATAACTTTTTTCTTATACTTAAAGTGGTATTTGAATATTAAAGATATTTTTATAATAAAATATAATATATTT
TGTTTTGGTAGGAGATATAATATATTTTTATCAACAGTGTTTTTAGAAGAAAAGTCAGAAAGTATATATAATTCTGAAAT
GAAGAAAAGTCAACTTTAGACCCATTTCGAAGCGAAACTC
>AT1G53330.2 | chr1:19893339-19896338 FORWARD LENGTH=3000
ATTCGGATTCCGGTGCCGTCGTTGTCTCTCCCTGATGAAACCTAAAAGAGTTCGAGATCCTCCGCGAAAGGAGGGACCGT
GACAAAGGCATTTTGTGAAGAGAGATGTTTCGATCTGGAAATAGAGAGAAGAGGGGAAGAGAGAGAAAGGGATGAGATTT
GTTTCTGGGAAAAAAAAATCTATATAATAATTAATACCAACGTGCGAAATCTAGAAGGGAGTGATATTTTTGGGTAATAG
TGACACAGCTGTGATATACGAATAAGTGACAGATCTTTTTATTTGGGACACGTCTCTCTACTTTATAAGTGGTCGAAAAA
GTGAGAAATCTAAACCGGAAACGACGACTAAACCGGATACATGATGTTATTTTTTCATAGCACATTCAATTTAAGTAACA
CAGAAAAATCTTATGACTTGTGTAACTGAGGTTGATAGACGAACATTTCGACATTTGTTAAATCTGAATTTTGTTCAATC
TTTAAGAATTAAGATTATGGATTTGGTTTATGATAACTCATTTTGTGATATTAGAAGATTCCTTATTTTTATTGAAATGA
AATTACTTGTTTAGGATTTAGTAATTTATTTTTATCACTTTTTGCCTTTTGGGCTTGTGTAGTTGTAACTTAGAGATTTT
TTTTTTTGGTTATAATGTTAAGATTTTATACCAAATAAACAAACGTTTACAACTTGTTCTAAAAGATTACAAAACACATC
CTACCAAAAAAATAAAAAATAAAAGGATTACAAAACACAACCCAACATTTGTACAACTTATATATTTTAACATTTGTACT
TCATAAAATTCAATATTGGTAATGGTACCACGTCTGTTGTTTACGTTTTAGAAAAAGATAGATTTTTAGATTGTTTATTA
ATGCTATAAACTGTCATATCTAACAATAAGATAATTAATATAACTAGCCCAAATAAACGTTAGTAACACCACCGCTTTGA
TCATGAGTTTCCGGCACCTGAGCTACTATCTTCGCATCCCACTCTCTTGCATGGTGGTTGACACGATCCCAAGCATCAAT
AACACTTTTACGTGCAGTAATTAGAGCTAGTCAGCTCTAAGCTAATTGACTAGATTTTAAGTCATGGACAAGTGATCGAA
TACTTTAAGATCTCTCTTCCTCTCCAAATATTTGACATAAAATCAAACATAAACTCGCTCAAGCCTAACTGTCCTAGACA
AAACTATACCATAAGCTGGCAAAACTACTTTGAGTGCAATTGATTACTTGTGATAGACACAACAGCTACTAAAGAAAGAC
CTCCAACCAACAAACTGATTTCATCAACCCAACTCTTGAAAACAAACCTTGAGATTGGTATGGTGATTTCAATAGCTTTC
AAGACTAGATAAAAAAACAAACAAGCCTCTAAAGATAACTAGGCACACATTTGGCCTCTCCAGGTTCGATCATGGGGATG
GAGAAACAAGAGTTGGTATGTTCACGTTGATGTCATATCCCTACTTCTCGTAATTTTCTTGAAAACAAGACCACTCACTA
TGGCAGTAACCAACTGGGCATGAAGCAACTTGGACCTGAAAATTTGAAGGAAACTAAAAAAAAAAGAGTAAGAAAATAAA
ATATACAAGAAAAGAAAAACGAAGAGAAGTTTACCTATTTATATGTTCATGAAAAGGAAGGAGCCATTTCTCTAGATGTT
GTTTTAGTTTGAGAGAAAGAAAATGATGATATAAACCAGAGTAAGAGATGGTTGAGACTTAGAAAACAAACCATTATATA
AAGTGAAGAGAAAGATTGGTAACGAATAAAAACGAACTCCAATAAATAAATAAAACAAGAAATCCATAATTGAAAATCAA
ACTTGTAAAATTTCTTCTTCTTTGTTCACTAGCTTCAGCAAAAGTCTCTCAAGGAATGGAGATCAAACTGGGAACATAGG
CACAGGATTGGAACGTACATACAACTTCATCTATCTTAATCTTTTTGCACAGATCTCCCCTCACAATATAGACCCAAGCT
TGTTTAGGTTTCTTGGTAGAAAAACATAAAACGAAGCTCTTCCCAGAGATACTATCATCGACGAAGTAACTTGTAGAATT
ATGACAAAGTACCATGGGGAAGTTAGGTATTGAGACAGTCATGAACTTAATCCACACAACATCGTTTCCATCATCCCCAT
TACCAATTTTATTCTTTGTCACCCAAATCTCAATCTCCCTTGTTCTTTTGCATTGTTCCATCACTGAAAACCGATCTCCT
TTGTAAATAGAGAGGATACGAGTATGAGTAGTACTTTTCTTCGCCTTACATGGTAGAATACAGAACATCTTTAATGTCTC
TTTGGAAAAATCGAGCCATTTGGATGAAATACTGACCAGTTTTGGAATTATAAGCTGTCCAGTACAAATTTCCATTCATG
GAAACCCTAGAATTAGCAGACGATTCGTCCATTACAAACCCTTCGTCAAAACTGGTATGATCAGTAACCTTGATAACACT
GAATAAATCCTCATATATAACTTTTTTCTTATACTTAAAGTGGTATTTGAATATTAAAGATATTTTTATAATAAAATATA
ATATATTTTGTTTTGGTAGGAGATATAATATATTTTTATCAACAGTGTTTTTAGAAGAAAAGTCAGAAAGTATATATAAT
TCTGAAATGAAGAAAAGTCAACTTTAGACCCATTTCGAAGCGAAACTCATGTCCGCCGTGAAATCTGTCTCTTCCTTCAG
GCTCGCCTCTCTCCTCCGCCGTGAGAATGATCCTTCCGCCGCCATGAAGCTTTTCCGAAACCCTGATCCAGAATCAACGA
ACCCAAAAAGGCCCTTCAGATACTCGCTTCTTTGCTACGATATCATCATCACGAAACTTGGTGGCTCCAAGATGTTTGAC
GAGCTAGATCAGGTACTTCTCCACCTCAAGACCGATACTCGTATCGTTCCTACAGAGATTATATTTTGCAATGTGATCAA
TTTCTTTGGCCGTGGAAAATTACCCAGTCGTGCACTCCAC
>AT1G53340.2 | chr1:19901004-19904003 REVERSE LENGTH=3000
CTTTAGTCCATCAACTTGCTCATCTATACCATTCAATCGCGCAGATTCTCGACTCAGAAGCTCCCAGAGCTTCTCAACTC
CAAATGATACAACTGCCTCAGCCATACTACAACAAACTACAAAAGACAGATCAAAGCAAACCAAACAGGAAGAAAAATAT
ATATATGAAACTAAGACAATAACAACACTCAGTTTGGAAGAAGAGAGATCAAATTTTTAAAAAGTCAAAGTCAACCTTAT
CCAGCTACCAATTCATTGGCTGAGTGTTGTCCACAGTAATCTCTTTTTTTGATTCTTCATTTTGATCAAATCGAATATAT
TCTAAAGGGTACATGAAGAATAGAGTTTACAAAAACCAAGACATTGGCAATGCCGTAAACCAAACCGGTTCAAATAGCCA
TTCCATACAAGAGCTAAATAGCCTGATTCATACAACATCTCTAGTTTAATGTAGTAGAAGAGTTTCTATTTCACCTTCCA
TTGCTCGAACTCCATGGAGTTTAACAAGAAGGAGCTTGCGTTTTTATGACCACCACCTCCGAATCGCTGTGAAACCGGTG
TTGTGTCTTCTTCTGCAACACTCCTCAAACTTATTTTCAGTTTATTCTCATCTCCAAGCTCAGGAACTCTGTAAACAACA
GCTCCAACACCTCGTAAACTCAGATTCTTACTCTTCTCAGCCAATTGATTCCCTAACTCGCTTCTAAGCTCTGTAATCTC
ATCAGCATTTACAGCTAAACACCGTCCAAACTCCTCATCACCTCCAAGAACAATCTCATATGACTGTTCCAACACCTCGT
GAATCAGTTTATGTTTCTTGGACAAACTCTGTTTTCCTCTGTTGATCACACTTTCATGATCCAATGAGAGTAGCTGATCA
AACAAAGATTGGTTCTTATTGAAGTCGTATTCAATCTTTAAGTCCAATATTCCACTGTTGAAAGCTTTGCTCTCTGGTAA
CTCCCACTTCCATATATCCGCGTCTTCAATATACTCGAAAACACGTCTCATTCTCTTGAAATCATTCATCTCTTTGCAAC
TTCCTCTACTTTCTTCAACCAACTTCTGAGTAAAATAGTCAAACGCAATAGTCGCACCACTTCTCTCTATATCCAAAACA
CTAGTAACGTTCTTGCAAGTCAAAGAGACATCACCTAAGCTATCAATAGCGGTTTTATGGTGATCGAGGATCACGACATT
GTCGACTTTAGGAGAGACTTGGTGAACGAAACCTGGAGGTCCAGTGAAATCAAAAAGATAGAGATGACTGATGTCTTGAA
GTGGAAGTTGGTTGATTGTGATTGGAGAGTAGACTGTGTTGGGGAAGAACAGTGAAGGGATTGACTTTGCTGAGAAGTAG
AGATGAGCAGCTAAAGCTGCGAAAACACCGTCATGGCAAGGATAATGGTAAAGCACAGCCATCTTCTTCACTCCAAGATT
CATTCCTGAAACCTAAAAGATCAATACTTTTTAATACACAGAACGATTAGCCGAAGAGGAGGAAAATTTATCAGACAACT
AAGAAACACTCTGGACTTTATTTAGGGTTCTGATGAAGTGCAAATGACGAAAACACCCTTATATACTCGTTGAAAATCAG
GTAGCATCCGTCAAAAAAAAAAAAAAAGAAAGAATATTAGATAGCGAAAGAATGCAACTTCATATGAAAAAATATCAATC
AAAAAGTAGTAATAATCATATGCAACTTTTCTAATAAAAGAGAAAAATATATATATAACTTGTTATCTATATCATTATTT
TTTTCCTAAATAACAATTAATTTTGATTATTTGTTAAAATTTCAAAGGATTGTCTCTTTAATATAACACAAAATGTTGTA
TTTTTTTTTTATCATAATGCTTTGTTGACTATATTTATAATTGTTTAAAAATTTGAAAATTGAGTCTATACTCATTATAA
CTATTCGTTTACTATATTTTAATTATGATCTCATATTTTCATTACAATGTTTTTTAATAATAGTATAAATCTTAATAAAT
GCTTATGAGACTTATGATTTTCTATTATAAATTTTTGATTTATTGTTAAATTATCTTAATCTATTGTGACTTTTCTTTTG
ATATTTCTTTATTTTTATTTTTTTCAAATAAATTTACGATGTAAAATTGACAGTAAGGTAGTTGGGTAGTGGTTGTCAGG
TTGTCAGGTTGATGAATTAGGAGTGTCTATGGGGAAAGGATCATGTATCGTCCTTGGAAATTTTAAATAATGGAAAACTA
TTTAATTTTAGATTTAAAAAAAATGGAAAACTATTTAATATGGTATATTTTTATTCTCACTATAACGTTAGTATGGGTAA
AATTGTCTATAAAATACTATATTCTTACGAAATGTGATAAATATAGAAAGAACTTTTAATTGTGTTATATTTGTAAAGGT
TTTGTCGGTATCATCATGATATTTATCCAACTAGAAGCAATAATAACGTTGCAACTTGTAAAAAAACGACAAAAGGGGAT
ACTTGTAGAACGTTGCCCTTTTGATCTCTGTTTTTGATTATCACGCTCGCAGCAAACACTTTGAGTTTGATTATCACTAT
GTCCGTGAACGTGTTACCTTGGGATCGTTAGTTGTCAAACACATTCCGGCAACAGACTGCTGATATATTCACCAAATCGT
TGCCATATCAAACTTTTTGTGATCAAAAATGTGACACGTCGGATCAAACATTGGCGAGCCAAAAACTGCCGTTTACTTCA
AAACAATGGTCGTCAACTGCAGTAAACGTCGGTAAAAGATCGCATGTGCTCCGAGTTCCACTATCTTACCACTATCATTA
ATATAACACGTTAACACGACACGAACAGTACTGTTATTGAAGGTTTTTTAATTTATTTTTTAAATGTTTCTCTATCAAAC
TTTCTAATAAAAAATAGATGATAAAAAGACTGTCAGACCGAAAATGGGAAAATAATAATTAACGACTTTTCTGTAACCAA
ATTAAAAATTATAATACATCTATCAAGCTTAGCTGTATAC
>AT1G53340.1 | chr1:19900932-19903931 REVERSE LENGTH=3000
CTCAACTCCAAATGATACAACTGCCTCAGCCATACTACAACAAACTACAAAAGACAGATCAAAGCAAACCAAACAGGAAG
AAAAATATATATATGAAACTAAGACAATAACAACACTCAGTTTGGAAGAAGAGAGATCAAATTTTTAAAAAGTCAAAGTC
AACCTTATCCAGCTACCAATTCATTGGCTGAGTGTTGTCCACAGTAATCTCTTTTTTTGATTCTTCATTTTGATCAAATC
GAATATATTCTAAAGGGTACATGAAGAATAGAGTTTACAAAAACCAAGACATTGGCAATGCCGTAAACCAAACCGGTTCA
AATAGCCATTCCATACAAGAGCTAAATAGCCTGATTCATACAACATCTCTAGTTTAATGTAGTAGAAGAGTTTCTATTTC
ACCTTCCATTGCTCGAACTCCATGGAGTTTAACAAGAAGGAGCTTGCGTTTTTATGACCACCACCTCCGAATCGCTGTGA
AACCGGTGTTGTGTCTTCTTCTGCAACACTCCTCAAACTTATTTTCAGTTTATTCTCATCTCCAAGCTCAGGAACTCTGT
AAACAACAGCTCCAACACCTCGTAAACTCAGATTCTTACTCTTCTCAGCCAATTGATTCCCTAACTCGCTTCTAAGCTCT
GTAATCTCATCAGCATTTACAGCTAAACACCGTCCAAACTCCTCATCACCTCCAAGAACAATCTCATATGACTGTTCCAA
CACCTCGTGAATCAGTTTATGTTTCTTGGACAAACTCTGTTTTCCTCTGTTGATCACACTTTCATGATCCAATGAGAGTA
GCTGATCAAACAAAGATTGGTTCTTATTGAAGTCGTATTCAATCTTTAAGTCCAATATTCCACTGTTGAAAGCTTTGCTC
TCTGGTAACTCCCACTTCCATATATCCGCGTCTTCAATATACTCGAAAACACGTCTCATTCTCTTGAAATCATTCATCTC
TTTGCAACTTCCTCTACTTTCTTCAACCAACTTCTGAGTAAAATAGTCAAACGCAATAGTCGCACCACTTCTCTCTATAT
CCAAAACACTAGTAACGTTCTTGCAAGTCAAAGAGACATCACCTAAGCTATCAATAGCGGTTTTATGGTGATCGAGGATC
ACGACATTGTCGACTTTAGGAGAGACTTGGTGAACGAAACCTGGAGGTCCAGTGAAATCAAAAAGATAGAGATGACTGAT
GTCTTGAAGTGGAAGTTGGTTGATTGTGATTGGAGAGTAGACTGTGTTGGGGAAGAACAGTGAAGGGATTGACTTTGCTG
AGAAGTAGAGATGAGCAGCTAAAGCTGCGAAAACACCGTCATGGCAAGGATAATGGTAAAGCACAGCCATCTTCTTCACT
CCAAGATTCATTCCTGAAACCTAAAAGATCAATACTTTTTAATACACAGAACGATTAGCCGAAGAGGAGGAAAATTTATC
AGACAACTAAGAAACACTCTGGACTTTATTTAGGGTTCTGATGAAGTGCAAATGACGAAAACACCCTTATATACTCGTTG
AAAATCAGGTAGCATCCGTCAAAAAAAAAAAAAAAGAAAGAATATTAGATAGCGAAAGAATGCAACTTCATATGAAAAAA
TATCAATCAAAAAGTAGTAATAATCATATGCAACTTTTCTAATAAAAGAGAAAAATATATATATAACTTGTTATCTATAT
CATTATTTTTTTCCTAAATAACAATTAATTTTGATTATTTGTTAAAATTTCAAAGGATTGTCTCTTTAATATAACACAAA
ATGTTGTATTTTTTTTTTATCATAATGCTTTGTTGACTATATTTATAATTGTTTAAAAATTTGAAAATTGAGTCTATACT
CATTATAACTATTCGTTTACTATATTTTAATTATGATCTCATATTTTCATTACAATGTTTTTTAATAATAGTATAAATCT
TAATAAATGCTTATGAGACTTATGATTTTCTATTATAAATTTTTGATTTATTGTTAAATTATCTTAATCTATTGTGACTT
TTCTTTTGATATTTCTTTATTTTTATTTTTTTCAAATAAATTTACGATGTAAAATTGACAGTAAGGTAGTTGGGTAGTGG
TTGTCAGGTTGTCAGGTTGATGAATTAGGAGTGTCTATGGGGAAAGGATCATGTATCGTCCTTGGAAATTTTAAATAATG
GAAAACTATTTAATTTTAGATTTAAAAAAAATGGAAAACTATTTAATATGGTATATTTTTATTCTCACTATAACGTTAGT
ATGGGTAAAATTGTCTATAAAATACTATATTCTTACGAAATGTGATAAATATAGAAAGAACTTTTAATTGTGTTATATTT
GTAAAGGTTTTGTCGGTATCATCATGATATTTATCCAACTAGAAGCAATAATAACGTTGCAACTTGTAAAAAAACGACAA
AAGGGGATACTTGTAGAACGTTGCCCTTTTGATCTCTGTTTTTGATTATCACGCTCGCAGCAAACACTTTGAGTTTGATT
ATCACTATGTCCGTGAACGTGTTACCTTGGGATCGTTAGTTGTCAAACACATTCCGGCAACAGACTGCTGATATATTCAC
CAAATCGTTGCCATATCAAACTTTTTGTGATCAAAAATGTGACACGTCGGATCAAACATTGGCGAGCCAAAAACTGCCGT
TTACTTCAAAACAATGGTCGTCAACTGCAGTAAACGTCGGTAAAAGATCGCATGTGCTCCGAGTTCCACTATCTTACCAC
TATCATTAATATAACACGTTAACACGACACGAACAGTACTGTTATTGAAGGTTTTTTAATTTATTTTTTAAATGTTTCTC
TATCAAACTTTCTAATAAAAAATAGATGATAAAAAGACTGTCAGACCGAAAATGGGAAAATAATAATTAACGACTTTTCT
GTAACCAAATTAAAAATTATAATACATCTATCAAGCTTAGCTGTATACATGTATATGAAAGAGGGAGAGGAAGGAGAAGA
AGAATATCACAACTATCCAAATATCGTCTTAGTAGCAGCC
>AT1G53340.3 | chr1:19900998-19903997 REVERSE LENGTH=3000
TCCATCAACTTGCTCATCTATACCATTCAATCGCGCAGATTCTCGACTCAGAAGCTCCCAGAGCTTCTCAACTCCAAATG
ATACAACTGCCTCAGCCATACTACAACAAACTACAAAAGACAGATCAAAGCAAACCAAACAGGAAGAAAAATATATATAT
GAAACTAAGACAATAACAACACTCAGTTTGGAAGAAGAGAGATCAAATTTTTAAAAAGTCAAAGTCAACCTTATCCAGCT
ACCAATTCATTGGCTGAGTGTTGTCCACAGTAATCTCTTTTTTTGATTCTTCATTTTGATCAAATCGAATATATTCTAAA
GGGTACATGAAGAATAGAGTTTACAAAAACCAAGACATTGGCAATGCCGTAAACCAAACCGGTTCAAATAGCCATTCCAT
ACAAGAGCTAAATAGCCTGATTCATACAACATCTCTAGTTTAATGTAGTAGAAGAGTTTCTATTTCACCTTCCATTGCTC
GAACTCCATGGAGTTTAACAAGAAGGAGCTTGCGTTTTTATGACCACCACCTCCGAATCGCTGTGAAACCGGTGTTGTGT
CTTCTTCTGCAACACTCCTCAAACTTATTTTCAGTTTATTCTCATCTCCAAGCTCAGGAACTCTGTAAACAACAGCTCCA
ACACCTCGTAAACTCAGATTCTTACTCTTCTCAGCCAATTGATTCCCTAACTCGCTTCTAAGCTCTGTAATCTCATCAGC
ATTTACAGCTAAACACCGTCCAAACTCCTCATCACCTCCAAGAACAATCTCATATGACTGTTCCAACACCTCGTGAATCA
GTTTATGTTTCTTGGACAAACTCTGTTTTCCTCTGTTGATCACACTTTCATGATCCAATGAGAGTAGCTGATCAAACAAA
GATTGGTTCTTATTGAAGTCGTATTCAATCTTTAAGTCCAATATTCCACTGTTGAAAGCTTTGCTCTCTGGTAACTCCCA
CTTCCATATATCCGCGTCTTCAATATACTCGAAAACACGTCTCATTCTCTTGAAATCATTCATCTCTTTGCAACTTCCTC
TACTTTCTTCAACCAACTTCTGAGTAAAATAGTCAAACGCAATAGTCGCACCACTTCTCTCTATATCCAAAACACTAGTA
ACGTTCTTGCAAGTCAAAGAGACATCACCTAAGCTATCAATAGCGGTTTTATGGTGATCGAGGATCACGACATTGTCGAC
TTTAGGAGAGACTTGGTGAACGAAACCTGGAGGTCCAGTGAAATCAAAAAGATAGAGATGACTGATGTCTTGAAGTGGAA
GTTGGTTGATTGTGATTGGAGAGTAGACTGTGTTGGGGAAGAACAGTGAAGGGATTGACTTTGCTGAGAAGTAGAGATGA
GCAGCTAAAGCTGCGAAAACACCGTCATGGCAAGGATAATGGTAAAGCACAGCCATCTTCTTCACTCCAAGATTCATTCC
TGAAACCTAAAAGATCAATACTTTTTAATACACAGAACGATTAGCCGAAGAGGAGGAAAATTTATCAGACAACTAAGAAA
CACTCTGGACTTTATTTAGGGTTCTGATGAAGTGCAAATGACGAAAACACCCTTATATACTCGTTGAAAATCAGGTAGCA
TCCGTCAAAAAAAAAAAAAAAGAAAGAATATTAGATAGCGAAAGAATGCAACTTCATATGAAAAAATATCAATCAAAAAG
TAGTAATAATCATATGCAACTTTTCTAATAAAAGAGAAAAATATATATATAACTTGTTATCTATATCATTATTTTTTTCC
TAAATAACAATTAATTTTGATTATTTGTTAAAATTTCAAAGGATTGTCTCTTTAATATAACACAAAATGTTGTATTTTTT
TTTTATCATAATGCTTTGTTGACTATATTTATAATTGTTTAAAAATTTGAAAATTGAGTCTATACTCATTATAACTATTC
GTTTACTATATTTTAATTATGATCTCATATTTTCATTACAATGTTTTTTAATAATAGTATAAATCTTAATAAATGCTTAT
GAGACTTATGATTTTCTATTATAAATTTTTGATTTATTGTTAAATTATCTTAATCTATTGTGACTTTTCTTTTGATATTT
CTTTATTTTTATTTTTTTCAAATAAATTTACGATGTAAAATTGACAGTAAGGTAGTTGGGTAGTGGTTGTCAGGTTGTCA
GGTTGATGAATTAGGAGTGTCTATGGGGAAAGGATCATGTATCGTCCTTGGAAATTTTAAATAATGGAAAACTATTTAAT
TTTAGATTTAAAAAAAATGGAAAACTATTTAATATGGTATATTTTTATTCTCACTATAACGTTAGTATGGGTAAAATTGT
CTATAAAATACTATATTCTTACGAAATGTGATAAATATAGAAAGAACTTTTAATTGTGTTATATTTGTAAAGGTTTTGTC
GGTATCATCATGATATTTATCCAACTAGAAGCAATAATAACGTTGCAACTTGTAAAAAAACGACAAAAGGGGATACTTGT
AGAACGTTGCCCTTTTGATCTCTGTTTTTGATTATCACGCTCGCAGCAAACACTTTGAGTTTGATTATCACTATGTCCGT
GAACGTGTTACCTTGGGATCGTTAGTTGTCAAACACATTCCGGCAACAGACTGCTGATATATTCACCAAATCGTTGCCAT
ATCAAACTTTTTGTGATCAAAAATGTGACACGTCGGATCAAACATTGGCGAGCCAAAAACTGCCGTTTACTTCAAAACAA
TGGTCGTCAACTGCAGTAAACGTCGGTAAAAGATCGCATGTGCTCCGAGTTCCACTATCTTACCACTATCATTAATATAA
CACGTTAACACGACACGAACAGTACTGTTATTGAAGGTTTTTTAATTTATTTTTTAAATGTTTCTCTATCAAACTTTCTA
ATAAAAAATAGATGATAAAAAGACTGTCAGACCGAAAATGGGAAAATAATAATTAACGACTTTTCTGTAACCAAATTAAA
AATTATAATACATCTATCAAGCTTAGCTGTATACATGTAT
>AT1G53345.1 | chr1:19899561-19902560 FORWARD LENGTH=3000
ACATCCTCTGAAATCGTCCACATAGACAAAACCACAACTTTCACGCTGACAAGCATCACAACGAAAACGTCCTTTGTTGT
CATGATATTCATTAGTGACAACCTTTAGTGTGAGTGGATAAGGATTCAACGCATGATATTTCTTGCAAGGTGCATTTGCA
CATGCTTCGTGGAGGATGAAGTCACACTCATCCACACCTGAATAATAGCCACCCTCGTAGATCGGAAGGGTGCACGCTTG
ACAAAGCTTGTTTTCATCGTAAGCTTTACTGGTATCGAGTTTCAGATGATGACCATGAGAAAAATGGAGTATTATTCCAT
CAGATATTGTTATAAATGGCTCAACAATTATCTCAAGTTCTTCAGGTACTCCCTCGAGTTCTATCCCATCCCATATGTCT
CTCCGCAACGCGCATCTTGAATGAACAAAATAGTCATCACACTTGTTGCAAGAGTAGGCACCATAGTCGTTGTCAACCTC
TTGACGACAAACTCCACAAGACCATTTTCCGGATGAAAGAGAGGAGGTATAAGAGATACGATGGTGGTGGCGAGATATTT
TTATGACATACGGGAAATAGATACAATCTTGATGGACTACGAAGGCGCATCGAATACAAATATAGGTTGGAATGAATTTT
TTAATGAGGCTACAAACATGGCAAGGTAAGAAAGATTGTTTGGGAAAAAAGGTGAGGGGATGGGGATGCCTTTTGGGGTG
ATCTATAACAAAGGGTATTGGCTTGAAAGCACAAAACAGATGCAAAGTGAAGTTGCTGGTAGGACAATAATAATTCATGC
CATAGATAGGTTTTTGACAACATGAACATAATACGCGGCCGGAGGGAGGACTATAAAGTTGGAGAGAAAGAGATGGATAG
AAAGGGTGTTTGAACTCGAGTGGAGCACCAACACATTCTTTGTGAAACTGGTCACCACATGTGACACAAACGTAATAGCT
TGTGCCTTGCTCTATGGTTGTGCACGCACGGCAAATGAAATCGTAAATATTAGGGTTTTTATTGTCGCACCAAAAGAGAG
GGAGTAAAGGGAGCTTACAGCTGTAGGATTGAAGCATATACTCGGGTTGTTGATGACCGCTTTGTATGGTAGGGAAGTGA
GAGGAAACAACCAACGGGAAAAAGCTACGATCTGAATCACTCGTGTATGGCTTTAAATTTTTAACTTTGAGACGTAAAGT
AGGACAGAGGATCAGAGGCTCAACAGAGAGGTCGTCCACAGTCCCTCCATCGGAATCAACAGCTGCTTCACGGGAAGAAG
GGTTCTCGGTTTGAGATAACAAAGTGTATATGAGAAATGGGTTTCCATCGATTTCTCCCTCACGAAATTCACCGACTGAA
TTTGAATTCATGGCTGCTACTAAGACGATATTTGGATAGTTGTGATATTCTTCTTCTCCTTCCTCTCCCTCTTTCATATA
CATGTATACAGCTAAGCTTGATAGATGTATTATAATTTTTAATTTGGTTACAGAAAAGTCGTTAATTATTATTTTCCCAT
TTTCGGTCTGACAGTCTTTTTATCATCTATTTTTTATTAGAAAGTTTGATAGAGAAACATTTAAAAAATAAATTAAAAAA
CCTTCAATAACAGTACTGTTCGTGTCGTGTTAACGTGTTATATTAATGATAGTGGTAAGATAGTGGAACTCGGAGCACAT
GCGATCTTTTACCGACGTTTACTGCAGTTGACGACCATTGTTTTGAAGTAAACGGCAGTTTTTGGCTCGCCAATGTTTGA
TCCGACGTGTCACATTTTTGATCACAAAAAGTTTGATATGGCAACGATTTGGTGAATATATCAGCAGTCTGTTGCCGGAA
TGTGTTTGACAACTAACGATCCCAAGGTAACACGTTCACGGACATAGTGATAATCAAACTCAAAGTGTTTGCTGCGAGCG
TGATAATCAAAAACAGAGATCAAAAGGGCAACGTTCTACAAGTATCCCCTTTTGTCGTTTTTTTACAAGTTGCAACGTTA
TTATTGCTTCTAGTTGGATAAATATCATGATGATACCGACAAAACCTTTACAAATATAACACAATTAAAAGTTCTTTCTA
TATTTATCACATTTCGTAAGAATATAGTATTTTATAGACAATTTTACCCATACTAACGTTATAGTGAGAATAAAAATATA
CCATATTAAATAGTTTTCCATTTTTTTTAAATCTAAAATTAAATAGTTTTCCATTATTTAAAATTTCCAAGGACGATACA
TGATCCTTTCCCCATAGACACTCCTAATTCATCAACCTGACAACCTGACAACCACTACCCAACTACCTTACTGTCAATTT
TACATCGTAAATTTATTTGAAAAAAATAAAAATAAAGAAATATCAAAAGAAAAGTCACAATAGATTAAGATAATTTAACA
ATAAATCAAAAATTTATAATAGAAAATCATAAGTCTCATAAGCATTTATTAAGATTTATACTATTATTAAAAAACATTGT
AATGAAAATATGAGATCATAATTAAAATATAGTAAACGAATAGTTATAATGAGTATAGACTCAATTTTCAAATTTTTAAA
CAATTATAAATATAGTCAACAAAGCATTATGATAAAAAAAAAATACAACATTTTGTGTTATATTAAAGAGACAATCCTTT
GAAATTTTAACAAATAATCAAAATTAATTGTTATTTAGGAAAAAAATAATGATATAGATAACAAGTTATATATATATTTT
TCTCTTTTATTAGAAAAGTTGCATATGATTATTACTACTTTTTGATTGATATTTTTTCATATGAAGTTGCATTCTTTCGC
TATCTAATATTCTTTCTTTTTTTTTTTTTTTGACGGATGCTACCTGATTTTCAACGAGTATATAAGGGTGTTTTCGTCAT
TTGCACTTCATCAGAACCCTAAATAAAGTCCAGAGTGTTTCTTAGTTGTCTGATAAATTTTCCTCCTCTTCGGCTAATCG
TTCTGTGTATTAAAAAGTATTGATCTTTTAGGTTTCAGGA
>AT1G53350.1 | chr1:19900899-19903898 FORWARD LENGTH=3000
CTCACGAAATTCACCGACTGAATTTGAATTCATGGCTGCTACTAAGACGATATTTGGATAGTTGTGATATTCTTCTTCTC
CTTCCTCTCCCTCTTTCATATACATGTATACAGCTAAGCTTGATAGATGTATTATAATTTTTAATTTGGTTACAGAAAAG
TCGTTAATTATTATTTTCCCATTTTCGGTCTGACAGTCTTTTTATCATCTATTTTTTATTAGAAAGTTTGATAGAGAAAC
ATTTAAAAAATAAATTAAAAAACCTTCAATAACAGTACTGTTCGTGTCGTGTTAACGTGTTATATTAATGATAGTGGTAA
GATAGTGGAACTCGGAGCACATGCGATCTTTTACCGACGTTTACTGCAGTTGACGACCATTGTTTTGAAGTAAACGGCAG
TTTTTGGCTCGCCAATGTTTGATCCGACGTGTCACATTTTTGATCACAAAAAGTTTGATATGGCAACGATTTGGTGAATA
TATCAGCAGTCTGTTGCCGGAATGTGTTTGACAACTAACGATCCCAAGGTAACACGTTCACGGACATAGTGATAATCAAA
CTCAAAGTGTTTGCTGCGAGCGTGATAATCAAAAACAGAGATCAAAAGGGCAACGTTCTACAAGTATCCCCTTTTGTCGT
TTTTTTACAAGTTGCAACGTTATTATTGCTTCTAGTTGGATAAATATCATGATGATACCGACAAAACCTTTACAAATATA
ACACAATTAAAAGTTCTTTCTATATTTATCACATTTCGTAAGAATATAGTATTTTATAGACAATTTTACCCATACTAACG
TTATAGTGAGAATAAAAATATACCATATTAAATAGTTTTCCATTTTTTTTAAATCTAAAATTAAATAGTTTTCCATTATT
TAAAATTTCCAAGGACGATACATGATCCTTTCCCCATAGACACTCCTAATTCATCAACCTGACAACCTGACAACCACTAC
CCAACTACCTTACTGTCAATTTTACATCGTAAATTTATTTGAAAAAAATAAAAATAAAGAAATATCAAAAGAAAAGTCAC
AATAGATTAAGATAATTTAACAATAAATCAAAAATTTATAATAGAAAATCATAAGTCTCATAAGCATTTATTAAGATTTA
TACTATTATTAAAAAACATTGTAATGAAAATATGAGATCATAATTAAAATATAGTAAACGAATAGTTATAATGAGTATAG
ACTCAATTTTCAAATTTTTAAACAATTATAAATATAGTCAACAAAGCATTATGATAAAAAAAAAATACAACATTTTGTGT
TATATTAAAGAGACAATCCTTTGAAATTTTAACAAATAATCAAAATTAATTGTTATTTAGGAAAAAAATAATGATATAGA
TAACAAGTTATATATATATTTTTCTCTTTTATTAGAAAAGTTGCATATGATTATTACTACTTTTTGATTGATATTTTTTC
ATATGAAGTTGCATTCTTTCGCTATCTAATATTCTTTCTTTTTTTTTTTTTTTGACGGATGCTACCTGATTTTCAACGAG
TATATAAGGGTGTTTTCGTCATTTGCACTTCATCAGAACCCTAAATAAAGTCCAGAGTGTTTCTTAGTTGTCTGATAAAT
TTTCCTCCTCTTCGGCTAATCGTTCTGTGTATTAAAAAGTATTGATCTTTTAGGTTTCAGGAATGAATCTTGGAGTGAAG
AAGATGGCTGTGCTTTACCATTATCCTTGCCATGACGGTGTTTTCGCAGCTTTAGCTGCTCATCTCTACTTCTCAGCAAA
GTCAATCCCTTCACTGTTCTTCCCCAACACAGTCTACTCTCCAATCACAATCAACCAACTTCCACTTCAAGACATCAGTC
ATCTCTATCTTTTTGATTTCACTGGACCTCCAGGTTTCGTTCACCAAGTCTCTCCTAAAGTCGACAATGTCGTGATCCTC
GATCACCATAAAACCGCTATTGATAGCTTAGGTGATGTCTCTTTGACTTGCAAGAACGTTACTAGTGTTTTGGATATAGA
GAGAAGTGGTGCGACTATTGCGTTTGACTATTTTACTCAGAAGTTGGTTGAAGAAAGTAGAGGAAGTTGCAAAGAGATGA
ATGATTTCAAGAGAATGAGACGTGTTTTCGAGTATATTGAAGACGCGGATATATGGAAGTGGGAGTTACCAGAGAGCAAA
GCTTTCAACAGTGGAATATTGGACTTAAAGATTGAATACGACTTCAATAAGAACCAATCTTTGTTTGATCAGCTACTCTC
ATTGGATCATGAAAGTGTGATCAACAGAGGAAAACAGAGTTTGTCCAAGAAACATAAACTGATTCACGAGGTGTTGGAAC
AGTCATATGAGATTGTTCTTGGAGGTGATGAGGAGTTTGGACGGTGTTTAGCTGTAAATGCTGATGAGATTACAGAGCTT
AGAAGCGAGTTAGGGAATCAATTGGCTGAGAAGAGTAAGAATCTGAGTTTACGAGGTGTTGGAGCTGTTGTTTACAGAGT
TCCTGAGCTTGGAGATGAGAATAAACTGAAAATAAGTTTGAGGAGTGTTGCAGAAGAAGACACAACACCGGTTTCACAGC
GATTCGGAGGTGGTGGTCATAAAAACGCAAGCTCCTTCTTGTTAAACTCCATGGAGTTCGAGCAATGGAAGGTGAAATAG
AAACTCTTCTACTACATTAAACTAGAGATGTTGTATGAATCAGGCTATTTAGCTCTTGTATGGAATGGCTATTTGAACCG
GTTTGGTTTACGGCATTGCCAATGTCTTGGTTTTTGTAAACTCTATTCTTCATGTACCCTTTAGAATATATTCGATTTGA
TCAAAATGAAGAATCAAAAAAAGAGATTACTGTGGACAACACTCAGCCAATGAATTGGTAGCTGGATAAGGTTGACTTTG
ACTTTTTAAAAATTTGATCTCTCTTCTTCCAAACTGAGTGTTGTTATTGTCTTAGTTTCATATATATATTTTTCTTCCTG
TTTGGTTTGCTTTGATCTGTCTTTTGTAGTTTGTTGTAGT
>AT1G53360.2 | chr1:19904179-19907178 FORWARD LENGTH=3000
AGGTGAGAACACTTGCTTGCTTTTTAGTAGATCGTCGGAAATTTGCTTCTGATATCGAAGGTATAACTAAGAGGATCTCT
GAGGTGATTGTGGGAATGCAGAGTTTAGGGATACAACATATTGCTGATGGTGGTGGACGTTCACTGTCTCTTCAAGAAAG
ACAAAGGGAGATCCGACAAACATTTTCTAGAAACTCTGAGAGTGATCTTGTGGGGTTGGATCAGAGTGTTGAAGAACTGG
TTGATCATTTGGTGGAGAATGATAGCGTTCAAGTGGTTTCTGTTTCTGGTATGGGGGGTATTGGTAAAACGACACTCGCG
AGACAAGTTTTTCATCATGACATTGTCCGACGCCATTTTGATGGATTCTCATGGGTCTGTGTTTCGCAACAGTTTACGCG
AAAAGATGTTTGGCAGAGGATCTTGCAAGATCTTAGACCATATGATGAGGGCATTATACAGATGGACGAATATACACTCC
AAGGTGAACTCTTTGAGTTGTTGGAAAGCGGTAGATATCTGCTTGTCCTTGATGATGTATGGAAAGAAGAAGACTGGGAC
CGAATAAAAGCGGTGTTTCCACATAAAAGAGGTGAGCTCTAATTGTACATACATAAAAGCACTTTACTTATACAGTACGT
GTTTATAAAAAGAGAGAGATGAAAGCAAGTTTGACATACATTGGTGATAGATGCATTTTATTCACTATCATGAAACGAGA
AGTATTTTGCAGGTTGGAAAATGTTACTTACTTCTCGCAATGAAGGTCTTGGTTTACATGCGGATCCAACATGTTTTGCC
TTTAGACCAAGAATCCTTACTCCCGAACAAAGTTGGAAGCTATTTGAGAGGATAGTAAGCTCTAGGAGAGACAAAACTGG
TACGCTCTCATACATAAATCAAGACCAAGAATCTTGTATTTTCTCTAATGAATCCTTAATACCAAGAAGTTTAATTTCTC
TTTCGCTTTTAGATATTTATAATCTATTCAGGGCTTTAATCGTAAACATATTACTTTGTCCTGGTTAGCAGAATTCAAGG
TTGATGAAGCCATGGGAAAGGAGATGGTCACATATTGTGGAGGACTACCGTTAGCCGTTAAAGTGCTGGGAGGGTTGTTA
GCTAAGAAACATACAGTTCTAGAGTGGAAAAGAGTACATAGCAATATTGTAACTCATATAGTAGGAAAATCTGGTTTAAG
TGACGACAATTCCAACTCGGTTTACCGAGTATTGTCTCTGAGTTATGAAGATTTGCCTATGCAGTTAAAGCATTGCTTCT
TTTACTTGGCCCATTTTCCTGAAGATTACAAGATAGATGTGAAGATATTGTTCAATTATTGGGTTGCAGAAGGAATAATA
ACGCCGTTTCATGATGGATCAACCATTCAAGATACTGGAGAAAGCTATCTAGAAGAGCTAGTGAGGAGAAATATGGTTGT
TGTTGAAGAAAGCTATTTGACTTCGAGAATAGAGTATTGTCAAATGCATGACATGATGAGAGAAGTATGTTTATCTAAAG
CCAAAGAAGAGAACTTTATTCGAGTTGTCAAAGTCCCTACAACTACAAGTACTACCATCAATGCACAATCTCCTTGTAGA
TCTCGCAGACTTGTTCTACATAGTGGTAATGCACTTCATATGCTGGGACATAAAGATAATAAAAAAGCCAGATCTGTATT
GATATTTGGAGTCGAGGAAAAGTTTTGGAAGCCTCGAGGTTTCCAATGTTTGCCTTTGCTTAGAGTGTTAGATCTTTCTT
ACGTACAGTTTGAAGGAGGGAAGTTACCATCCAGCATTGGAGATCTCATTCACTTGAGATTCTTGAGCTTATACGAGGCT
GGAGTATCTCATCTACCTTCTTCTCTGGGGAATCTAAAGCTTCTGCTCTGTTTGAACTTAGGTGTTGCTGATCGGTTACT
AGTTCATGTGCCAAATGTTTTGAAAGAGATGCAAGAACTGAGGTACCTTCGCTTACCTCGTTCAATGCCTGCTAAAACCA
AGTTGGAATTAGGTGATCTAGTGAACTTAGAGTCGTTGACGAATTTCTCAACGAAACACGGTAGTGTGACGGACCTCCTC
CGTATGACTAAGCTCTCGGTTCTCAACGTGATTTTCAGTGGCGAGTGTACTTTCGAAACTCTATTGTTATCTCTTCGTGA
GTTGAGAAATCTCGAGACGCTTAGTTTTCATGATTTCCAAAAAGTCAGCGTGGCAAATCATGGGGGAGAGCTCCTCGTTC
TTGATTTTATTCATCTAAAGGATTTAACATTGTCAATGCATCTGCCAAGGTTTCCGGATCAATACCGATTCCCTCCTCAC
CTTGCCCACATATGGCTAATCGGATGCCGCATGGAGGAAGATCCAATGCCGATTCTAGAGAAGTTGCTTCATTTGAAATC
GGTTTATCTTTCATCCGGTGCATTCTTGGGAAGGAGAATGGTGTGCTCGAAAGGCGGATTTCCTCAACTACTTGCTCTAA
AAATGTCGTATAAAAAAGAGTTGGTAGAGTGGAGAGTAGAAGAAGGGTCGATGCCATGTCTTCGTACTCTGACTATAGAC
AATTGCAAGAAGTTGAAGCAACTTCCGGATGGGCTCAAATACGTAACATGCTTAAAGGAACTGAAGATAGAAAGAATGAA
AAGGGAGTGGACTGAGAGACTGGTAATAGGTGGAGAAGATTACTACAAAGTCCAACACATTCCCAGTGTTCAATTTATCA
ACTGTGACCACTAGTTGCAGGTGAAACTTGTTTCGATTGTGTCCAAGAAAGACACTGACGTTTTGTTCTTCTTACTTCGA
TTTTGGTTTTGTAAAAGATTTACATATATAAGACATGTAAATTTGGACAAAAGAAGAGTGTTTCAGCAAAAGGCATATTG
CTTAATTGTTGTACTAACTATTAATTTTATCTAAAATTGATTTCTATTCAAAAATCATCCCTGACTTTATTATATACACT
CATGAACTGAAGAATTGAAATTTCTGAACCGAATGAACAA
>AT1G53360.1 | chr1:19904517-19907516 FORWARD LENGTH=3000
GACATTGTCCGACGCCATTTTGATGGATTCTCATGGGTCTGTGTTTCGCAACAGTTTACGCGAAAAGATGTTTGGCAGAG
GATCTTGCAAGATCTTAGACCATATGATGAGGGCATTATACAGATGGACGAATATACACTCCAAGGTGAACTCTTTGAGT
TGTTGGAAAGCGGTAGATATCTGCTTGTCCTTGATGATGTATGGAAAGAAGAAGACTGGGACCGAATAAAAGCGGTGTTT
CCACATAAAAGAGGTGAGCTCTAATTGTACATACATAAAAGCACTTTACTTATACAGTACGTGTTTATAAAAAGAGAGAG
ATGAAAGCAAGTTTGACATACATTGGTGATAGATGCATTTTATTCACTATCATGAAACGAGAAGTATTTTGCAGGTTGGA
AAATGTTACTTACTTCTCGCAATGAAGGTCTTGGTTTACATGCGGATCCAACATGTTTTGCCTTTAGACCAAGAATCCTT
ACTCCCGAACAAAGTTGGAAGCTATTTGAGAGGATAGTAAGCTCTAGGAGAGACAAAACTGGTACGCTCTCATACATAAA
TCAAGACCAAGAATCTTGTATTTTCTCTAATGAATCCTTAATACCAAGAAGTTTAATTTCTCTTTCGCTTTTAGATATTT
ATAATCTATTCAGGGCTTTAATCGTAAACATATTACTTTGTCCTGGTTAGCAGAATTCAAGGTTGATGAAGCCATGGGAA
AGGAGATGGTCACATATTGTGGAGGACTACCGTTAGCCGTTAAAGTGCTGGGAGGGTTGTTAGCTAAGAAACATACAGTT
CTAGAGTGGAAAAGAGTACATAGCAATATTGTAACTCATATAGTAGGAAAATCTGGTTTAAGTGACGACAATTCCAACTC
GGTTTACCGAGTATTGTCTCTGAGTTATGAAGATTTGCCTATGCAGTTAAAGCATTGCTTCTTTTACTTGGCCCATTTTC
CTGAAGATTACAAGATAGATGTGAAGATATTGTTCAATTATTGGGTTGCAGAAGGAATAATAACGCCGTTTCATGATGGA
TCAACCATTCAAGATACTGGAGAAAGCTATCTAGAAGAGCTAGTGAGGAGAAATATGGTTGTTGTTGAAGAAAGCTATTT
GACTTCGAGAATAGAGTATTGTCAAATGCATGACATGATGAGAGAAGTATGTTTATCTAAAGCCAAAGAAGAGAACTTTA
TTCGAGTTGTCAAAGTCCCTACAACTACAAGTACTACCATCAATGCACAATCTCCTTGTAGATCTCGCAGACTTGTTCTA
CATAGTGGTAATGCACTTCATATGCTGGGACATAAAGATAATAAAAAAGCCAGATCTGTATTGATATTTGGAGTCGAGGA
AAAGTTTTGGAAGCCTCGAGGTTTCCAATGTTTGCCTTTGCTTAGAGTGTTAGATCTTTCTTACGTACAGTTTGAAGGAG
GGAAGTTACCATCCAGCATTGGAGATCTCATTCACTTGAGATTCTTGAGCTTATACGAGGCTGGAGTATCTCATCTACCT
TCTTCTCTGGGGAATCTAAAGCTTCTGCTCTGTTTGAACTTAGGTGTTGCTGATCGGTTACTAGTTCATGTGCCAAATGT
TTTGAAAGAGATGCAAGAACTGAGGTACCTTCGCTTACCTCGTTCAATGCCTGCTAAAACCAAGTTGGAATTAGGTGATC
TAGTGAACTTAGAGTCGTTGACGAATTTCTCAACGAAACACGGTAGTGTGACGGACCTCCTCCGTATGACTAAGCTCTCG
GTTCTCAACGTGATTTTCAGTGGCGAGTGTACTTTCGAAACTCTATTGTTATCTCTTCGTGAGTTGAGAAATCTCGAGAC
GCTTAGTTTTCATGATTTCCAAAAAGTCAGCGTGGCAAATCATGGGGGAGAGCTCCTCGTTCTTGATTTTATTCATCTAA
AGGATTTAACATTGTCAATGCATCTGCCAAGGTTTCCGGATCAATACCGATTCCCTCCTCACCTTGCCCACATATGGCTA
ATCGGATGCCGCATGGAGGAAGATCCAATGCCGATTCTAGAGAAGTTGCTTCATTTGAAATCGGTTTATCTTTCATCCGG
TGCATTCTTGGGAAGGAGAATGGTGTGCTCGAAAGGCGGATTTCCTCAACTACTTGCTCTAAAAATGTCGTATAAAAAAG
AGTTGGTAGAGTGGAGAGTAGAAGAAGGGTCGATGCCATGTCTTCGTACTCTGACTATAGACAATTGCAAGAAGTTGAAG
CAACTTCCGGATGGGCTCAAATACGTAACATGCTTAAAGGAACTGAAGATAGAAAGAATGAAAAGGGAGTGGACTGAGAG
ACTGGTAATAGGTGGAGAAGATTACTACAAAGTCCAACACATTCCCAGTGTTCAATTTATCAACTGTGACCACTAGTTGC
AGGTGAAACTTGTTTCGATTGTGTCCAAGAAAGACACTGACGTTTTGTTCTTCTTACTTCGATTTTGGTTTTGTAAAAGA
TTTACATATATAAGACATGTAAATTTGGACAAAAGAAGAGTGTTTCAGCAAAAGGCATATTGCTTAATTGTTGTACTAAC
TATTAATTTTATCTAAAATTGATTTCTATTCAAAAATCATCCCTGACTTTATTATATACACTCATGAACTGAAGAATTGA
AATTTCTGAACCGAATGAACAAATGAATCAAAGCCTTTTAAGGAGGGGTTATTGGTTTTGGTTTAAATATGAACCGAATC
TGTTTTGGTATTATTCAATACCAACGAAACACGCAAATGGATAAAAATGGATGATAAAGTAATTGGGCCTAAAGAGCCCA
TTTAGGATCGTTTAACTAATAAAGTCAATTGAAATAAACAACCAAAGTCGACTTTGCTCTGAAAGGGTGATTCTAGGGTT
TGAAACATATCTGCCTTGAAAAATCTAGAGGAGCATTTCTCAGAAGATCTATTGATGACATAATCTTCGAACTCGGTAAG
AGAATAGTCAGACATAATCCTAGTATATCTTCTTATTGAA
>AT1G53366.1 | chr1:19909978-19912977 REVERSE LENGTH=3000
TTCAATAATATTTAATACTTGAAGTGTTGGTAAGATAGAATTTTATATAATTTGCATGTACATATAAGCATTGGATCCAT
TGTAAATGTATTGCTGGTCTATGAACCATCCAGCACTGTGTCTCCCTGTTTTGTGTTGGCACATGCACATTACAATTCTC
GTCCACCATTTCTTCCTAGAAAAAAAAAATGAAAAGATTATAATGGTCAATGTATTCCTGCTTATTGATTAAATATATGA
ACACGAATAGAAGCCAATTTGTTTGAATATATTTCGTGGGGTTCATTTATGTTTAAATATTGATAAGGTGTTACTTATTG
ATTATCGAAGAAATTAGTTGTATTGACTACAAAAACACGTCAAAATTTTGTGGGATACTACCACAAAGGCGGTGGCGCGG
TGCTATCAAAAGTTCAACGAAAAGACAATATTATTTGCATTAAATTATTGAGTTTACACGTAATGGTATTTGGTGTGCAT
TTATGAAATAGTTTTTTTTCTGTTTTTTTTTTTGTAAATTTTAGTGATGAGTCTGTGCCAAGAATCTAACATCAATTGAC
CAAATATTATGGTGGGGTTCGGATCTAAACCAAAGGACTGAATAAAATCTTTAAAAATTGGTTTCAATGTTTGTCGGAAA
AAGCTCCTTTTTCACTTTTAACGTTATTTGGTGGTGCTTTGAAAGTGAATAACCTAGTCTTGTCTTCATCATTTTACAAC
CTCTATAAGTTAAATGAATGAGCTGTTTATATATTTTCCAAAATATAATGTGAATAAAATATAGTATTAGCGTACTTCCT
AGAAGATTTATAACTGAAAATTTGGAATTTTACATGTAGATAGATTTTTGCAAAATCATTGATATATAGGCTCGTATGTT
TCTGATAGATCATTGATGGCTTCAGAGCTTTGATACACAACGACACTTAGCTAATTTATACGTCAATGGCGATCACAGAG
AATATATTGATCCTCCGAGACTTTCAAATTGTTCATGGCAGATGTTAAACCCTATTAGTCCTAAATAGACTGATCATGAA
CGAAATATGATATCCAGAGATTACTCATTGAATTGAATGTGCATTGTGTTCAGTTATTGTGAATGCATTCAAGAAGATTG
GAGATTTCTTGATCAAGTTTTGTGTATCAACGAATTTGTAGATAAAAATATATCGGTCATACCATCGGACAAGAATTAAA
ATATGGTAACCTAAGAAGTAAGTCATAACAAAACGAATAGGATTATAATTATAATATAGAAGACACCGAGAAATTGAAAC
TTGAAAGAACTAGGTAAACTAAAATTAAACTTAATATAGCCTTGAACACACTTAAATCAACTTCGTATCCTCTACAAAGT
CTAGAAAAGTGTGAACGCAATCAGCATACTTTTTAAATCCCTTGATTTGGACTCTTGTATAAGTCTTTCTCTCGATATTG
TAGAAGAAAATGTAGAAAGGGTGTAGAGAGCCCCCGGATGGCGAAAACACAATCTCTCCCGTACAAGTAATTTCAACAAT
CCTTTTCCCGGAGACTACGGATGGCAATATGCATATACTTTTGGACCATTTATGTTTTTCAGCATCTTCTAGAACATGGA
ACACAAGTTTTTCGTTTCTAGACTGAACGTCATACTGATGTACACCTAATTTACCTTTGCAGTTGAACAAACGCAAATTG
CACATGCCATCAATGTTAACAAAGCTGACTTTCTCAATCTTAAAGTCAAAACAAACTATCTTAGAAGATCCTTGATAATA
AGCTTCAGAATACAAAACACCATTTATGCATATTGCATCATAATTAATAGAATAACGTGGAATTACTGGGTCGTGGATCG
TCCGCCATAAACGTTCTCCAGTCTCCAATGTCAAAACCTGATGGATATTGGGTAGTGTTCCACAAGGTGACCATGTCACA
CACAACACTTTGAACTTTTTGCTGATAGGATCATAGCCAAAACTGAATCTCTTAGTTCCTATCGTTTTCAGTTTGGGTAA
GGTTATGAACTCTCCAGTGAGAGGGTTAACAATCACCAGGGGTTGTCTGCTTAGAAATGTCCCAAGGAAAACCAAGCCAC
CGAGCGCGGTGCAGATTTCAGTTGGAATTTTTTTGGGAAAACACTTATAAGGAGTGGCTTCAACTACAAGAGAAGAGTTC
TCATCTGGAATTTGAGGTTGAGGTGAAGAGAAAACCAATAACTCTGTATTAACTTTGAGGGCGAAAAAGAGCCTTCGAAG
AGCTACAGATTTAGTCAGGTACAGCTCCGTGAAATCAGGACCACGAAGTATGGATTCCCATAATTTCGATACGCAATAAA
ACCTAGCTATAGATTTTGGGGGAAATCTCGATAATATATCAATAAGAAGATCAACTGGGATTGAGTCTATGTAGTTTCTT
ACCAAGTTCGACGATGGTGTGATCAAACGATCCTTTGAGAACTGCTGCTTCAGTTTTTCCATGGCGGATGTTTCAAACCC
TAAGAATCACTTTACACGAAAGAAATCGACTTTGGCGGCTTCTCATCTTTATTTCAACTGAATTTATAGTCTAAGTAATA
GGCCCAATTACTTTATCACCAAGCCCACACGTATTTGTTAGTAATGCGTAAGATGTAATTTTCCCAAAGATTACAATTAA
GCAATTTGACTTTTACTAAAGACAACAAGGCCTTGCATTGTTGAAAAGGATCAGTGGATTGTAACAAAAACTCGCAAGAT
AAAGCCTCAAATCAAAGTAAGAACAAACGTCGTTTTTCTCCAAGTTGAATATAAAACCACCAAAACGTCGTTTTTGCTTC
ATTTTATAAATACCTCATTTAACTATGATCCTCCGAGTCCTGTTGCTTCAGTTTCAGGATCTCTTGGAGAAGAAGGCAGA
GACTATGTTTGGTTTGATTCTGAGCGTTGACTTCCACGATTTTCAGCTTATTTTGCAACGCCAAACGATAGGCTCTGTTA
GTATACCCATGATGGACGAACTGTTTTGGACATTGTTCAT
>AT1G53370.2 | chr1:19907516-19910515 FORWARD LENGTH=3000
AATGTTTTCTAGAGTCCCGGCAAAGTCTATAGCTAGGTTTCGTTGCGTATCGGAATCCATTCATCGTCGTCCTGATGTCA
CAGAGCAGTCCCTGACTAAGTCTATGTCTCGTCCACGGCTCTTGTTTGCCTTGGAAGTTAATAAAGATTTATTGTTTTTC
TCTTCACCTCAACCTCAAAATCCATATGATAACTCTTCTCTTGTAGCCACCCCATATAAGCGTTTTCCGAAATATTTGCC
AACCAGAATCTGTACAACGCTCGGTGGATTGGTCTTCCTTCAGAAATGGCTAAGAAAAAAAACGCGGGTGATTTGTAACC
CTGTCAGTGGAGATTATATAACCTTACCCAAAGTGAAAGCCACTGGTGTTGGAGAAAGCTATTTTGGCTTTGATCCGATC
ACCAAACAGTTCAAAGTGTTGTGTATGACGTGGTCACGTTATGGAACACCCAATACTCACCAGGTTTTGACATTGGAGAC
TGGAAAACGTTTATGGAGGACGATCCAAGATCCAATACTTCCCCATTATCGTAGTTTTGATAGAATATGCATAAATGGTG
TTTTGTACTACGGAGCTGATTTTGAAGAATCTCAATCTTCTAAGATAGTTTGCTTCGACTTTAGGTTTGAGAAATTCAGC
TTTATTAACATAGCTGATGAAGGCATGTTCCGTGGGAGTTATAAATGGACTTTGTTCAACTACAAAGGTAAATTAGGTGC
ACATCAATATTCAAGAAACGGCGAACTTGTATTGTGGGTTCTTGAAGATGCTGAAAACCATAAATGGTCCAAAAGTATAT
GCATATTGCCACCTATAGTCCACAACAGCAGGATTGTTGGAGTGACGGGTACGGGAGAGATTGTGTTTTCACCTTACGCG
TGCTATATGCCCAGCCCTTTCTATATTTTCTTCTACAATATCCAGACGAAGACTTGTACAAGAGTGCATGTTAAGGGATT
TGAAGAGTTTAAGCATAATTTCACTCTCCTTCACACTTTTCTAGACTTTGTTGAGGATACGAAGTTTATGTAAGTGATCG
TTCAAGGCTTTAATTATAACTTGAGTCTTTATATTTTGGATTTCAACTATTAAAAATATTGTTCCTGTTAAGATTGGTTG
GAGTTTATCTTAATTAAAAACAGGCTAACTTAATTCTACAATATTGTTGCTTACTGTATTTTTTTTGTCTTTAGTTAATA
CAAGAACTAGACATGCATCCGGATTCAAAAAATCTAAAGTCGTGTAGGCCTAGAAATTAAAAAAAAAAACTTCTAAAATT
TGCTTTCAAAAATTGCTCCCACCTACCAATGTTTTGTTCGCAACAATAATGTTTTGTTCGTAACAATAAGAGGGTGTTAC
TGGTTCCTAATTCACAAAGAATTTGATGAGCTTAATCAAATTATTGAAAGTAAATAAATGAAAGATTCTAAACTACTCAT
AGATTTTTTTTTATAATTTTGTGAATTAGTTTTTCATAATCTTGTTAAGTTTCTCAAATAAACTCTATATTTTGATAATA
TTTATTATGATTTTCTAATGACTTTACTTTGTGAAGAAAAATATAGAAAGTTATGAACTAATAACATAATAATTTAGTTC
ATTAACAATCCAAAACTTTTTTGTTTTAAATTTTAATTGAATAACACAAAACTTTTACTGACTTTATAAAAGTATGAGTC
CGTATTTCACATGTGTATAGAAAGGCGAATTATGAATCTTTTTTTTTTTTTGGGAAAAAGGCGAATTATGAATCCAACTA
TGCGTTTTCTCTACCGTATTTCAAAACTTTAACCAATTATGCGTTTTCTCTACCGTATTTCAAAACTTTAACCAATTATG
CGTTTTCTCTACCGTTGGGTTTTCATGCTTGTGCTTCGATGCCGAAGTCGGTTGCTCTGATAGCTCTGGAGGATGCTAAT
GGATCGGTGCGGTTACGTACGGTTCAGATGTAGTTTATTTTCTTTTTTTTGTTGTTGTTTTTAGTTTTCTATTTGGGGGG
TTTCCCCCTTCCCCTACTAAAAAAGGTATAAATCCAGTAACCCAAATTTATAAGAATTTTAGATTATTTTTTACAAATCT
TAAATGAATAACGCAAAACTTTAACAAAATTTTAAAAAATCTTAGATAGAATAACAAGAGATTGTACATGTCACTAAAAC
TCTTTTAAAATTATAAACCACGAGGTTTTTTTTTCACAAAACGAATAAGTAATCTCATGCCATATTATACATGTATCTGT
TTAAGGTTTAACAATCTCCAACTCTATGAGGATCACCTAAAAATCTCTCGATGCAACATACCACATATCTTCCAACTCCA
AAACTCATATCATCAATATACACTCGTGATTGCCATTAAAGTCTAAAGCTAAGTGTCGTTGCGTATCGATAAAAGCTCTG
CAGGCCATCCATTTTTCACCAGAGTTATTACCCTTCAGTCTATTGTAAGGTTTTGAAATCATATGAACAATGTCCAAAAC
AGTTCGTCCATCATGGGTATACTAACAGAGCCTATCGTTTGGCGTTGCAAAATAAGCTGAAAATCGTGGAAGTCAACGCT
CAGAATCAAACCAAACATAGTCTCTGCCTTCTTCTCCAAGAGATCCTGAAACTGAAGCAACAGGACTCGGAGGATCATAG
TTAAATGAGGTATTTATAAAATGAAGCAAAAACGACGTTTTGGTGGTTTTATATTCAACTTGGAGAAAAACGACGTTTGT
TCTTACTTTGATTTGAGGCTTTATCTTGCGAGTTTTTGTTACAATCCACTGATCCTTTTCAACAATGCAAGGCCTTGTTG
TCTTTAGTAAAAGTCAAATTGCTTAATTGTAATCTTTGGGAAAATTACATCTTACGCATTACTAACAAATACGTGTGGGC
TTGGTGATAAAGTAATTGGGCCTATTACTTAGACTATAAATTCAGTTGAAATAAAGATGAGAAGCCGCCAAAGTCGATTT
CTTTCGTGTAAAGTGATTCTTAGGGTTTGAAACATCCGCC
>AT1G53370.1 | chr1:19907516-19910515 FORWARD LENGTH=3000
AATGTTTTCTAGAGTCCCGGCAAAGTCTATAGCTAGGTTTCGTTGCGTATCGGAATCCATTCATCGTCGTCCTGATGTCA
CAGAGCAGTCCCTGACTAAGTCTATGTCTCGTCCACGGCTCTTGTTTGCCTTGGAAGTTAATAAAGATTTATTGTTTTTC
TCTTCACCTCAACCTCAAAATCCATATGATAACTCTTCTCTTGTAGCCACCCCATATAAGCGTTTTCCGAAATATTTGCC
AACCAGAATCTGTACAACGCTCGGTGGATTGGTCTTCCTTCAGAAATGGCTAAGAAAAAAAACGCGGGTGATTTGTAACC
CTGTCAGTGGAGATTATATAACCTTACCCAAAGTGAAAGCCACTGGTGTTGGAGAAAGCTATTTTGGCTTTGATCCGATC
ACCAAACAGTTCAAAGTGTTGTGTATGACGTGGTCACGTTATGGAACACCCAATACTCACCAGGTTTTGACATTGGAGAC
TGGAAAACGTTTATGGAGGACGATCCAAGATCCAATACTTCCCCATTATCGTAGTTTTGATAGAATATGCATAAATGGTG
TTTTGTACTACGGAGCTGATTTTGAAGAATCTCAATCTTCTAAGATAGTTTGCTTCGACTTTAGGTTTGAGAAATTCAGC
TTTATTAACATAGCTGATGAAGGCATGTTCCGTGGGAGTTATAAATGGACTTTGTTCAACTACAAAGGTAAATTAGGTGC
ACATCAATATTCAAGAAACGGCGAACTTGTATTGTGGGTTCTTGAAGATGCTGAAAACCATAAATGGTCCAAAAGTATAT
GCATATTGCCACCTATAGTCCACAACAGCAGGATTGTTGGAGTGACGGGTACGGGAGAGATTGTGTTTTCACCTTACGCG
TGCTATATGCCCAGCCCTTTCTATATTTTCTTCTACAATATCCAGACGAAGACTTGTACAAGAGTGCATGTTAAGGGATT
TGAAGAGTTTAAGCATAATTTCACTCTCCTTCACACTTTTCTAGACTTTGTTGAGGATACGAAGTTTATGTAAGTGATCG
TTCAAGGCTTTAATTATAACTTGAGTCTTTATATTTTGGATTTCAACTATTAAAAATATTGTTCCTGTTAAGATTGGTTG
GAGTTTATCTTAATTAAAAACAGGCTAACTTAATTCTACAATATTGTTGCTTACTGTATTTTTTTTGTCTTTAGTTAATA
CAAGAACTAGACATGCATCCGGATTCAAAAAATCTAAAGTCGTGTAGGCCTAGAAATTAAAAAAAAAAACTTCTAAAATT
TGCTTTCAAAAATTGCTCCCACCTACCAATGTTTTGTTCGCAACAATAATGTTTTGTTCGTAACAATAAGAGGGTGTTAC
TGGTTCCTAATTCACAAAGAATTTGATGAGCTTAATCAAATTATTGAAAGTAAATAAATGAAAGATTCTAAACTACTCAT
AGATTTTTTTTTATAATTTTGTGAATTAGTTTTTCATAATCTTGTTAAGTTTCTCAAATAAACTCTATATTTTGATAATA
TTTATTATGATTTTCTAATGACTTTACTTTGTGAAGAAAAATATAGAAAGTTATGAACTAATAACATAATAATTTAGTTC
ATTAACAATCCAAAACTTTTTTGTTTTAAATTTTAATTGAATAACACAAAACTTTTACTGACTTTATAAAAGTATGAGTC
CGTATTTCACATGTGTATAGAAAGGCGAATTATGAATCTTTTTTTTTTTTTGGGAAAAAGGCGAATTATGAATCCAACTA
TGCGTTTTCTCTACCGTATTTCAAAACTTTAACCAATTATGCGTTTTCTCTACCGTATTTCAAAACTTTAACCAATTATG
CGTTTTCTCTACCGTTGGGTTTTCATGCTTGTGCTTCGATGCCGAAGTCGGTTGCTCTGATAGCTCTGGAGGATGCTAAT
GGATCGGTGCGGTTACGTACGGTTCAGATGTAGTTTATTTTCTTTTTTTTGTTGTTGTTTTTAGTTTTCTATTTGGGGGG
TTTCCCCCTTCCCCTACTAAAAAAGGTATAAATCCAGTAACCCAAATTTATAAGAATTTTAGATTATTTTTTACAAATCT
TAAATGAATAACGCAAAACTTTAACAAAATTTTAAAAAATCTTAGATAGAATAACAAGAGATTGTACATGTCACTAAAAC
TCTTTTAAAATTATAAACCACGAGGTTTTTTTTTCACAAAACGAATAAGTAATCTCATGCCATATTATACATGTATCTGT
TTAAGGTTTAACAATCTCCAACTCTATGAGGATCACCTAAAAATCTCTCGATGCAACATACCACATATCTTCCAACTCCA
AAACTCATATCATCAATATACACTCGTGATTGCCATTAAAGTCTAAAGCTAAGTGTCGTTGCGTATCGATAAAAGCTCTG
CAGGCCATCCATTTTTCACCAGAGTTATTACCCTTCAGTCTATTGTAAGGTTTTGAAATCATATGAACAATGTCCAAAAC
AGTTCGTCCATCATGGGTATACTAACAGAGCCTATCGTTTGGCGTTGCAAAATAAGCTGAAAATCGTGGAAGTCAACGCT
CAGAATCAAACCAAACATAGTCTCTGCCTTCTTCTCCAAGAGATCCTGAAACTGAAGCAACAGGACTCGGAGGATCATAG
TTAAATGAGGTATTTATAAAATGAAGCAAAAACGACGTTTTGGTGGTTTTATATTCAACTTGGAGAAAAACGACGTTTGT
TCTTACTTTGATTTGAGGCTTTATCTTGCGAGTTTTTGTTACAATCCACTGATCCTTTTCAACAATGCAAGGCCTTGTTG
TCTTTAGTAAAAGTCAAATTGCTTAATTGTAATCTTTGGGAAAATTACATCTTACGCATTACTAACAAATACGTGTGGGC
TTGGTGATAAAGTAATTGGGCCTATTACTTAGACTATAAATTCAGTTGAAATAAAGATGAGAAGCCGCCAAAGTCGATTT
CTTTCGTGTAAAGTGATTCTTAGGGTTTGAAACATCCGCC
>AT1G53380.4 | chr1:19914703-19917702 REVERSE LENGTH=3000
TTTTTTCATGACTATATAATAAATGATAGAGGGAAATTTTGAATATTCGTCATCATGAGAAATTAAATTTAGGATAGATT
GCAAATTGTGTTCATATGTTACAATCAACTGGTCCCATAGTATATTGAATTTACTGGTCCAAATTTGGAAGATAGAAAAG
AATTAATAACCGAAATTTTAAAATCCTCAAAACAAGGTTGATTTTTCACGTTTTTAAAACTTGATTCTGTCGAATACATT
TTACGGGACAACAGAACGTGAAAATGACAAATGATTTTTCAATTCATCTTATACGTTTAAAAATTATAACTAAATAAGAT
AAAATTCATTCATTAACTAAATTGTAAATTTTACGTTTTTAAAGTAAAATTTTTTTATTCAATATAAATTTGTTAGAGAT
TAAAAAATAAGAATAAACAAAAAAAATTATTATCGTTTTATTGATTTCATTATTATTAGTCATTGATCATTCCATTATCG
TTTTGGTGGCATTACCAATCACCGAGACGGTTGATATAGACGATAGTAGAGAAAAAAGTAAAGTAGGATGAACATGAGTC
ACTGAGTCAAATGACAAAGAAAGTGATTGTCCATTTCTTTGGTAGTGGAGGAACTGAACCACAAAAAAATCTCAAAGCTT
TTCATGTAAAAGACTATAAAAAATAAATCGTTTTTCGTTTTGGCATTTTTGCATTCCACCTTAACGCCTATGACGTGAAG
AGCTAGACATATATTTTATCTTCTTGTTTTTTAGATTCTTTTCAGCAATTGTCCGTAAGATGAACAAAAGATCCAAACTT
TTTTTCTCTAAAAGAAGAAAGTCCCAAGCCTCACCAATCGGAACCTGTTTCTTTATTAATCAAATCGAGCTGAGCCCGTA
ACAAAACAGATAAGCCCAATCAACTCACACTTTTACCTGATATCTTAGTTGGCCCATTAATAAACCCACCCAAGTCCATA
CATATTGCCTATTAGAAAATGACCAAAAACACCTTTCGCGCATCTCGAGATCTCTCCCTAAACAAAGTCGCAACGGCCGG
TGTCAATAGCCTTTGCTTTAAAGGGTATTTTAGGAAAACTCAATTTGAATCTCCCAATGCTCGTCTTTGCTTTTTTACTC
TCTCTGTCTTTTGTCCTTTTCCGTCATTTCACATTACTCTCTTCTTCTTCTTCTCCTCTCTGACCGTTTCTCATCTCCAG
CTCTCATTTTCTCTCTCATCTTCAACCTTAACTCTCTTTTCTCTCTACTCTTTCTTTGGACGAATCTGTCTATTGTTTGT
AAGTTTTCAAGGAAGGTAAAGAAACAGAGAGATCTAACTTCGGTGAGTGTACAAACCATTATTTTCACTTAAGCAAGTTT
TGTTTGTTAAACTTTCATGCGGGTTTCTGGTGAATGATTCGATTCCATTATTGCTTTGTTTTTTTTTGTGTGTTTTCGAA
GTTTTAATTTTTATTACAGTGGAAGGTTCATGTCGCTGGCCGTGGGCCTAATCTCCATTGGTGTTAGCTAATAACAATAA
TGTCTAATTTTTGTCGCATTTATTGTTTTTAGTTCATCTTATATATAAATAGTTGATTCTCTAAAAGGGTTTTAGGACTT
TCTTCTTTTACACAACAAAAAGTTTGGATCTTTTGTTCATCTATTTTTTCTTTGAGTTTTTTTTTCTGTGTTCATCCTCT
GTTCTATTTTTTTTTTCTTCTCATTCTTGGGTTGATTTTTGACTTCTGTTTGGGTTGATTTAGTCTGCAGGGTTTAAGCA
GAGGTTGGTTTGTGGATTCTTCGATTTCTTCTTCAGATTTAGTCTACAATGAAGTGAGAATTTCTAAAGATAAACAAAGA
AAAACTTGAGACTTTAGCAAGGTACGACCTTTGACTTTATTAGTTTGTTTGAAAACTTGCTCCTAAAATTTGAAATCTCA
TAGTTTTAGTAGTTATGTTCACATCATCAGGTCTCATTATCACTCTTTAACATTCATTTTCTTGTTAAGCTCTCTTAGGT
TTAATTAAGCCATGGAGCTCTGTTCTAGGGTTTGTAGATGAGAAATGTCTTAAGGGTCTGTTTGGTTAGCTGCATAGCGT
TTAGAACGCTGTTGCTAGTGCGTTCTAGAGTCTAAAACCACAATGAGACATTGTGGGTCTTGTGTCTGATTGTACTAAAT
GTATTTGGTGGGTTTGTCAGGCTTTGAAGTTGTCCTGTTCTTTCAAAGGGTTAATAATCAATTTTTTACCCATACATCTG
GTTTTTAAGGTTTGTACTGTTTTCACGTTAGGGTTTTTAACATACTAATAGAGATTTGTTCTGTTTCTTTAATGGTAGTT
CTTAGAGAGGTGAAAATAAACAAACATATTCTTCTGAATTATTCTGCATAAGTCATGTGTTTTTTGCAGAGATTATATGG
GTGCAATTTTTTAATTGTTTGTTTGATTCTGTAGCAGCACATTTTGACTTATAGCCTCGCAGAAAGAGCAAACATATTCA
CATAAATAATAAGAAAGAAAAAAAAAAGTAGATTGGTTTCATTCATATAGAGAAATGGTATAGACACAAGTTGCTTATTC
TTTTATTCCTTCTCTTATAAAAATAGCATTTTCCAAGCATAAACCATGAACTCTTCACAACTCTTGAAGAATATTTTAAA
GGAGTATTCATTGTATATATGCATCCTGATATTTATGTGTTCTCTCTTTTATATGTTGATCACTATTATTGAAACATTCT
TTTACTTTGAGCCTTTTTCATATAGTTCTTCACTAGTTTCTTTGATAAAGCAAAGTCCTATTTAGAGATATTACTAAAAA
GATGCTTGGCCCTCCATTAACGGTCCTTGATCCAAGTATTAAAGCTTGTTCCTCTTTTTCTTTATGTATCGTTCATCATT
GCAGTTCTGATTCACTCTCTTGCTTTTTAATTCCTTTTTTGGTGATTCTTGTCTTATTTTGTTACTGTGTTCTTGATACT
GTTGTCTCCGTACTAAGCTCTTTTTGTAATGGATCTGCAG
>AT1G53380.3 | chr1:19914703-19917702 REVERSE LENGTH=3000
TTTTTTCATGACTATATAATAAATGATAGAGGGAAATTTTGAATATTCGTCATCATGAGAAATTAAATTTAGGATAGATT
GCAAATTGTGTTCATATGTTACAATCAACTGGTCCCATAGTATATTGAATTTACTGGTCCAAATTTGGAAGATAGAAAAG
AATTAATAACCGAAATTTTAAAATCCTCAAAACAAGGTTGATTTTTCACGTTTTTAAAACTTGATTCTGTCGAATACATT
TTACGGGACAACAGAACGTGAAAATGACAAATGATTTTTCAATTCATCTTATACGTTTAAAAATTATAACTAAATAAGAT
AAAATTCATTCATTAACTAAATTGTAAATTTTACGTTTTTAAAGTAAAATTTTTTTATTCAATATAAATTTGTTAGAGAT
TAAAAAATAAGAATAAACAAAAAAAATTATTATCGTTTTATTGATTTCATTATTATTAGTCATTGATCATTCCATTATCG
TTTTGGTGGCATTACCAATCACCGAGACGGTTGATATAGACGATAGTAGAGAAAAAAGTAAAGTAGGATGAACATGAGTC
ACTGAGTCAAATGACAAAGAAAGTGATTGTCCATTTCTTTGGTAGTGGAGGAACTGAACCACAAAAAAATCTCAAAGCTT
TTCATGTAAAAGACTATAAAAAATAAATCGTTTTTCGTTTTGGCATTTTTGCATTCCACCTTAACGCCTATGACGTGAAG
AGCTAGACATATATTTTATCTTCTTGTTTTTTAGATTCTTTTCAGCAATTGTCCGTAAGATGAACAAAAGATCCAAACTT
TTTTTCTCTAAAAGAAGAAAGTCCCAAGCCTCACCAATCGGAACCTGTTTCTTTATTAATCAAATCGAGCTGAGCCCGTA
ACAAAACAGATAAGCCCAATCAACTCACACTTTTACCTGATATCTTAGTTGGCCCATTAATAAACCCACCCAAGTCCATA
CATATTGCCTATTAGAAAATGACCAAAAACACCTTTCGCGCATCTCGAGATCTCTCCCTAAACAAAGTCGCAACGGCCGG
TGTCAATAGCCTTTGCTTTAAAGGGTATTTTAGGAAAACTCAATTTGAATCTCCCAATGCTCGTCTTTGCTTTTTTACTC
TCTCTGTCTTTTGTCCTTTTCCGTCATTTCACATTACTCTCTTCTTCTTCTTCTCCTCTCTGACCGTTTCTCATCTCCAG
CTCTCATTTTCTCTCTCATCTTCAACCTTAACTCTCTTTTCTCTCTACTCTTTCTTTGGACGAATCTGTCTATTGTTTGT
AAGTTTTCAAGGAAGGTAAAGAAACAGAGAGATCTAACTTCGGTGAGTGTACAAACCATTATTTTCACTTAAGCAAGTTT
TGTTTGTTAAACTTTCATGCGGGTTTCTGGTGAATGATTCGATTCCATTATTGCTTTGTTTTTTTTTGTGTGTTTTCGAA
GTTTTAATTTTTATTACAGTGGAAGGTTCATGTCGCTGGCCGTGGGCCTAATCTCCATTGGTGTTAGCTAATAACAATAA
TGTCTAATTTTTGTCGCATTTATTGTTTTTAGTTCATCTTATATATAAATAGTTGATTCTCTAAAAGGGTTTTAGGACTT
TCTTCTTTTACACAACAAAAAGTTTGGATCTTTTGTTCATCTATTTTTTCTTTGAGTTTTTTTTTCTGTGTTCATCCTCT
GTTCTATTTTTTTTTTCTTCTCATTCTTGGGTTGATTTTTGACTTCTGTTTGGGTTGATTTAGTCTGCAGGGTTTAAGCA
GAGGTTGGTTTGTGGATTCTTCGATTTCTTCTTCAGATTTAGTCTACAATGAAGTGAGAATTTCTAAAGATAAACAAAGA
AAAACTTGAGACTTTAGCAAGGTACGACCTTTGACTTTATTAGTTTGTTTGAAAACTTGCTCCTAAAATTTGAAATCTCA
TAGTTTTAGTAGTTATGTTCACATCATCAGGTCTCATTATCACTCTTTAACATTCATTTTCTTGTTAAGCTCTCTTAGGT
TTAATTAAGCCATGGAGCTCTGTTCTAGGGTTTGTAGATGAGAAATGTCTTAAGGGTCTGTTTGGTTAGCTGCATAGCGT
TTAGAACGCTGTTGCTAGTGCGTTCTAGAGTCTAAAACCACAATGAGACATTGTGGGTCTTGTGTCTGATTGTACTAAAT
GTATTTGGTGGGTTTGTCAGGCTTTGAAGTTGTCCTGTTCTTTCAAAGGGTTAATAATCAATTTTTTACCCATACATCTG
GTTTTTAAGGTTTGTACTGTTTTCACGTTAGGGTTTTTAACATACTAATAGAGATTTGTTCTGTTTCTTTAATGGTAGTT
CTTAGAGAGGTGAAAATAAACAAACATATTCTTCTGAATTATTCTGCATAAGTCATGTGTTTTTTGCAGAGATTATATGG
GTGCAATTTTTTAATTGTTTGTTTGATTCTGTAGCAGCACATTTTGACTTATAGCCTCGCAGAAAGAGCAAACATATTCA
CATAAATAATAAGAAAGAAAAAAAAAAGTAGATTGGTTTCATTCATATAGAGAAATGGTATAGACACAAGTTGCTTATTC
TTTTATTCCTTCTCTTATAAAAATAGCATTTTCCAAGCATAAACCATGAACTCTTCACAACTCTTGAAGAATATTTTAAA
GGAGTATTCATTGTATATATGCATCCTGATATTTATGTGTTCTCTCTTTTATATGTTGATCACTATTATTGAAACATTCT
TTTACTTTGAGCCTTTTTCATATAGTTCTTCACTAGTTTCTTTGATAAAGCAAAGTCCTATTTAGAGATATTACTAAAAA
GATGCTTGGCCCTCCATTAACGGTCCTTGATCCAAGTATTAAAGCTTGTTCCTCTTTTTCTTTATGTATCGTTCATCATT
GCAGTTCTGATTCACTCTCTTGCTTTTTAATTCCTTTTTTGGTGATTCTTGTCTTATTTTGTTACTGTGTTCTTGATACT
GTTGTCTCCGTACTAAGCTCTTTTTGTAATGGATCTGCAG
>AT1G53380.2 | chr1:19914703-19917702 REVERSE LENGTH=3000
TTTTTTCATGACTATATAATAAATGATAGAGGGAAATTTTGAATATTCGTCATCATGAGAAATTAAATTTAGGATAGATT
GCAAATTGTGTTCATATGTTACAATCAACTGGTCCCATAGTATATTGAATTTACTGGTCCAAATTTGGAAGATAGAAAAG
AATTAATAACCGAAATTTTAAAATCCTCAAAACAAGGTTGATTTTTCACGTTTTTAAAACTTGATTCTGTCGAATACATT
TTACGGGACAACAGAACGTGAAAATGACAAATGATTTTTCAATTCATCTTATACGTTTAAAAATTATAACTAAATAAGAT
AAAATTCATTCATTAACTAAATTGTAAATTTTACGTTTTTAAAGTAAAATTTTTTTATTCAATATAAATTTGTTAGAGAT
TAAAAAATAAGAATAAACAAAAAAAATTATTATCGTTTTATTGATTTCATTATTATTAGTCATTGATCATTCCATTATCG
TTTTGGTGGCATTACCAATCACCGAGACGGTTGATATAGACGATAGTAGAGAAAAAAGTAAAGTAGGATGAACATGAGTC
ACTGAGTCAAATGACAAAGAAAGTGATTGTCCATTTCTTTGGTAGTGGAGGAACTGAACCACAAAAAAATCTCAAAGCTT
TTCATGTAAAAGACTATAAAAAATAAATCGTTTTTCGTTTTGGCATTTTTGCATTCCACCTTAACGCCTATGACGTGAAG
AGCTAGACATATATTTTATCTTCTTGTTTTTTAGATTCTTTTCAGCAATTGTCCGTAAGATGAACAAAAGATCCAAACTT
TTTTTCTCTAAAAGAAGAAAGTCCCAAGCCTCACCAATCGGAACCTGTTTCTTTATTAATCAAATCGAGCTGAGCCCGTA
ACAAAACAGATAAGCCCAATCAACTCACACTTTTACCTGATATCTTAGTTGGCCCATTAATAAACCCACCCAAGTCCATA
CATATTGCCTATTAGAAAATGACCAAAAACACCTTTCGCGCATCTCGAGATCTCTCCCTAAACAAAGTCGCAACGGCCGG
TGTCAATAGCCTTTGCTTTAAAGGGTATTTTAGGAAAACTCAATTTGAATCTCCCAATGCTCGTCTTTGCTTTTTTACTC
TCTCTGTCTTTTGTCCTTTTCCGTCATTTCACATTACTCTCTTCTTCTTCTTCTCCTCTCTGACCGTTTCTCATCTCCAG
CTCTCATTTTCTCTCTCATCTTCAACCTTAACTCTCTTTTCTCTCTACTCTTTCTTTGGACGAATCTGTCTATTGTTTGT
AAGTTTTCAAGGAAGGTAAAGAAACAGAGAGATCTAACTTCGGTGAGTGTACAAACCATTATTTTCACTTAAGCAAGTTT
TGTTTGTTAAACTTTCATGCGGGTTTCTGGTGAATGATTCGATTCCATTATTGCTTTGTTTTTTTTTGTGTGTTTTCGAA
GTTTTAATTTTTATTACAGTGGAAGGTTCATGTCGCTGGCCGTGGGCCTAATCTCCATTGGTGTTAGCTAATAACAATAA
TGTCTAATTTTTGTCGCATTTATTGTTTTTAGTTCATCTTATATATAAATAGTTGATTCTCTAAAAGGGTTTTAGGACTT
TCTTCTTTTACACAACAAAAAGTTTGGATCTTTTGTTCATCTATTTTTTCTTTGAGTTTTTTTTTCTGTGTTCATCCTCT
GTTCTATTTTTTTTTTCTTCTCATTCTTGGGTTGATTTTTGACTTCTGTTTGGGTTGATTTAGTCTGCAGGGTTTAAGCA
GAGGTTGGTTTGTGGATTCTTCGATTTCTTCTTCAGATTTAGTCTACAATGAAGTGAGAATTTCTAAAGATAAACAAAGA
AAAACTTGAGACTTTAGCAAGGTACGACCTTTGACTTTATTAGTTTGTTTGAAAACTTGCTCCTAAAATTTGAAATCTCA
TAGTTTTAGTAGTTATGTTCACATCATCAGGTCTCATTATCACTCTTTAACATTCATTTTCTTGTTAAGCTCTCTTAGGT
TTAATTAAGCCATGGAGCTCTGTTCTAGGGTTTGTAGATGAGAAATGTCTTAAGGGTCTGTTTGGTTAGCTGCATAGCGT
TTAGAACGCTGTTGCTAGTGCGTTCTAGAGTCTAAAACCACAATGAGACATTGTGGGTCTTGTGTCTGATTGTACTAAAT
GTATTTGGTGGGTTTGTCAGGCTTTGAAGTTGTCCTGTTCTTTCAAAGGGTTAATAATCAATTTTTTACCCATACATCTG
GTTTTTAAGGTTTGTACTGTTTTCACGTTAGGGTTTTTAACATACTAATAGAGATTTGTTCTGTTTCTTTAATGGTAGTT
CTTAGAGAGGTGAAAATAAACAAACATATTCTTCTGAATTATTCTGCATAAGTCATGTGTTTTTTGCAGAGATTATATGG
GTGCAATTTTTTAATTGTTTGTTTGATTCTGTAGCAGCACATTTTGACTTATAGCCTCGCAGAAAGAGCAAACATATTCA
CATAAATAATAAGAAAGAAAAAAAAAAGTAGATTGGTTTCATTCATATAGAGAAATGGTATAGACACAAGTTGCTTATTC
TTTTATTCCTTCTCTTATAAAAATAGCATTTTCCAAGCATAAACCATGAACTCTTCACAACTCTTGAAGAATATTTTAAA
GGAGTATTCATTGTATATATGCATCCTGATATTTATGTGTTCTCTCTTTTATATGTTGATCACTATTATTGAAACATTCT
TTTACTTTGAGCCTTTTTCATATAGTTCTTCACTAGTTTCTTTGATAAAGCAAAGTCCTATTTAGAGATATTACTAAAAA
GATGCTTGGCCCTCCATTAACGGTCCTTGATCCAAGTATTAAAGCTTGTTCCTCTTTTTCTTTATGTATCGTTCATCATT
GCAGTTCTGATTCACTCTCTTGCTTTTTAATTCCTTTTTTGGTGATTCTTGTCTTATTTTGTTACTGTGTTCTTGATACT
GTTGTCTCCGTACTAAGCTCTTTTTGTAATGGATCTGCAG
>AT1G53380.1 | chr1:19914703-19917702 REVERSE LENGTH=3000
TTTTTTCATGACTATATAATAAATGATAGAGGGAAATTTTGAATATTCGTCATCATGAGAAATTAAATTTAGGATAGATT
GCAAATTGTGTTCATATGTTACAATCAACTGGTCCCATAGTATATTGAATTTACTGGTCCAAATTTGGAAGATAGAAAAG
AATTAATAACCGAAATTTTAAAATCCTCAAAACAAGGTTGATTTTTCACGTTTTTAAAACTTGATTCTGTCGAATACATT
TTACGGGACAACAGAACGTGAAAATGACAAATGATTTTTCAATTCATCTTATACGTTTAAAAATTATAACTAAATAAGAT
AAAATTCATTCATTAACTAAATTGTAAATTTTACGTTTTTAAAGTAAAATTTTTTTATTCAATATAAATTTGTTAGAGAT
TAAAAAATAAGAATAAACAAAAAAAATTATTATCGTTTTATTGATTTCATTATTATTAGTCATTGATCATTCCATTATCG
TTTTGGTGGCATTACCAATCACCGAGACGGTTGATATAGACGATAGTAGAGAAAAAAGTAAAGTAGGATGAACATGAGTC
ACTGAGTCAAATGACAAAGAAAGTGATTGTCCATTTCTTTGGTAGTGGAGGAACTGAACCACAAAAAAATCTCAAAGCTT
TTCATGTAAAAGACTATAAAAAATAAATCGTTTTTCGTTTTGGCATTTTTGCATTCCACCTTAACGCCTATGACGTGAAG
AGCTAGACATATATTTTATCTTCTTGTTTTTTAGATTCTTTTCAGCAATTGTCCGTAAGATGAACAAAAGATCCAAACTT
TTTTTCTCTAAAAGAAGAAAGTCCCAAGCCTCACCAATCGGAACCTGTTTCTTTATTAATCAAATCGAGCTGAGCCCGTA
ACAAAACAGATAAGCCCAATCAACTCACACTTTTACCTGATATCTTAGTTGGCCCATTAATAAACCCACCCAAGTCCATA
CATATTGCCTATTAGAAAATGACCAAAAACACCTTTCGCGCATCTCGAGATCTCTCCCTAAACAAAGTCGCAACGGCCGG
TGTCAATAGCCTTTGCTTTAAAGGGTATTTTAGGAAAACTCAATTTGAATCTCCCAATGCTCGTCTTTGCTTTTTTACTC
TCTCTGTCTTTTGTCCTTTTCCGTCATTTCACATTACTCTCTTCTTCTTCTTCTCCTCTCTGACCGTTTCTCATCTCCAG
CTCTCATTTTCTCTCTCATCTTCAACCTTAACTCTCTTTTCTCTCTACTCTTTCTTTGGACGAATCTGTCTATTGTTTGT
AAGTTTTCAAGGAAGGTAAAGAAACAGAGAGATCTAACTTCGGTGAGTGTACAAACCATTATTTTCACTTAAGCAAGTTT
TGTTTGTTAAACTTTCATGCGGGTTTCTGGTGAATGATTCGATTCCATTATTGCTTTGTTTTTTTTTGTGTGTTTTCGAA
GTTTTAATTTTTATTACAGTGGAAGGTTCATGTCGCTGGCCGTGGGCCTAATCTCCATTGGTGTTAGCTAATAACAATAA
TGTCTAATTTTTGTCGCATTTATTGTTTTTAGTTCATCTTATATATAAATAGTTGATTCTCTAAAAGGGTTTTAGGACTT
TCTTCTTTTACACAACAAAAAGTTTGGATCTTTTGTTCATCTATTTTTTCTTTGAGTTTTTTTTTCTGTGTTCATCCTCT
GTTCTATTTTTTTTTTCTTCTCATTCTTGGGTTGATTTTTGACTTCTGTTTGGGTTGATTTAGTCTGCAGGGTTTAAGCA
GAGGTTGGTTTGTGGATTCTTCGATTTCTTCTTCAGATTTAGTCTACAATGAAGTGAGAATTTCTAAAGATAAACAAAGA
AAAACTTGAGACTTTAGCAAGGTACGACCTTTGACTTTATTAGTTTGTTTGAAAACTTGCTCCTAAAATTTGAAATCTCA
TAGTTTTAGTAGTTATGTTCACATCATCAGGTCTCATTATCACTCTTTAACATTCATTTTCTTGTTAAGCTCTCTTAGGT
TTAATTAAGCCATGGAGCTCTGTTCTAGGGTTTGTAGATGAGAAATGTCTTAAGGGTCTGTTTGGTTAGCTGCATAGCGT
TTAGAACGCTGTTGCTAGTGCGTTCTAGAGTCTAAAACCACAATGAGACATTGTGGGTCTTGTGTCTGATTGTACTAAAT
GTATTTGGTGGGTTTGTCAGGCTTTGAAGTTGTCCTGTTCTTTCAAAGGGTTAATAATCAATTTTTTACCCATACATCTG
GTTTTTAAGGTTTGTACTGTTTTCACGTTAGGGTTTTTAACATACTAATAGAGATTTGTTCTGTTTCTTTAATGGTAGTT
CTTAGAGAGGTGAAAATAAACAAACATATTCTTCTGAATTATTCTGCATAAGTCATGTGTTTTTTGCAGAGATTATATGG
GTGCAATTTTTTAATTGTTTGTTTGATTCTGTAGCAGCACATTTTGACTTATAGCCTCGCAGAAAGAGCAAACATATTCA
CATAAATAATAAGAAAGAAAAAAAAAAGTAGATTGGTTTCATTCATATAGAGAAATGGTATAGACACAAGTTGCTTATTC
TTTTATTCCTTCTCTTATAAAAATAGCATTTTCCAAGCATAAACCATGAACTCTTCACAACTCTTGAAGAATATTTTAAA
GGAGTATTCATTGTATATATGCATCCTGATATTTATGTGTTCTCTCTTTTATATGTTGATCACTATTATTGAAACATTCT
TTTACTTTGAGCCTTTTTCATATAGTTCTTCACTAGTTTCTTTGATAAAGCAAAGTCCTATTTAGAGATATTACTAAAAA
GATGCTTGGCCCTCCATTAACGGTCCTTGATCCAAGTATTAAAGCTTGTTCCTCTTTTTCTTTATGTATCGTTCATCATT
GCAGTTCTGATTCACTCTCTTGCTTTTTAATTCCTTTTTTGGTGATTCTTGTCTTATTTTGTTACTGTGTTCTTGATACT
GTTGTCTCCGTACTAAGCTCTTTTTGTAATGGATCTGCAG
>AT1G53380.5 | chr1:19914703-19917702 REVERSE LENGTH=3000
TTTTTTCATGACTATATAATAAATGATAGAGGGAAATTTTGAATATTCGTCATCATGAGAAATTAAATTTAGGATAGATT
GCAAATTGTGTTCATATGTTACAATCAACTGGTCCCATAGTATATTGAATTTACTGGTCCAAATTTGGAAGATAGAAAAG
AATTAATAACCGAAATTTTAAAATCCTCAAAACAAGGTTGATTTTTCACGTTTTTAAAACTTGATTCTGTCGAATACATT
TTACGGGACAACAGAACGTGAAAATGACAAATGATTTTTCAATTCATCTTATACGTTTAAAAATTATAACTAAATAAGAT
AAAATTCATTCATTAACTAAATTGTAAATTTTACGTTTTTAAAGTAAAATTTTTTTATTCAATATAAATTTGTTAGAGAT
TAAAAAATAAGAATAAACAAAAAAAATTATTATCGTTTTATTGATTTCATTATTATTAGTCATTGATCATTCCATTATCG
TTTTGGTGGCATTACCAATCACCGAGACGGTTGATATAGACGATAGTAGAGAAAAAAGTAAAGTAGGATGAACATGAGTC
ACTGAGTCAAATGACAAAGAAAGTGATTGTCCATTTCTTTGGTAGTGGAGGAACTGAACCACAAAAAAATCTCAAAGCTT
TTCATGTAAAAGACTATAAAAAATAAATCGTTTTTCGTTTTGGCATTTTTGCATTCCACCTTAACGCCTATGACGTGAAG
AGCTAGACATATATTTTATCTTCTTGTTTTTTAGATTCTTTTCAGCAATTGTCCGTAAGATGAACAAAAGATCCAAACTT
TTTTTCTCTAAAAGAAGAAAGTCCCAAGCCTCACCAATCGGAACCTGTTTCTTTATTAATCAAATCGAGCTGAGCCCGTA
ACAAAACAGATAAGCCCAATCAACTCACACTTTTACCTGATATCTTAGTTGGCCCATTAATAAACCCACCCAAGTCCATA
CATATTGCCTATTAGAAAATGACCAAAAACACCTTTCGCGCATCTCGAGATCTCTCCCTAAACAAAGTCGCAACGGCCGG
TGTCAATAGCCTTTGCTTTAAAGGGTATTTTAGGAAAACTCAATTTGAATCTCCCAATGCTCGTCTTTGCTTTTTTACTC
TCTCTGTCTTTTGTCCTTTTCCGTCATTTCACATTACTCTCTTCTTCTTCTTCTCCTCTCTGACCGTTTCTCATCTCCAG
CTCTCATTTTCTCTCTCATCTTCAACCTTAACTCTCTTTTCTCTCTACTCTTTCTTTGGACGAATCTGTCTATTGTTTGT
AAGTTTTCAAGGAAGGTAAAGAAACAGAGAGATCTAACTTCGGTGAGTGTACAAACCATTATTTTCACTTAAGCAAGTTT
TGTTTGTTAAACTTTCATGCGGGTTTCTGGTGAATGATTCGATTCCATTATTGCTTTGTTTTTTTTTGTGTGTTTTCGAA
GTTTTAATTTTTATTACAGTGGAAGGTTCATGTCGCTGGCCGTGGGCCTAATCTCCATTGGTGTTAGCTAATAACAATAA
TGTCTAATTTTTGTCGCATTTATTGTTTTTAGTTCATCTTATATATAAATAGTTGATTCTCTAAAAGGGTTTTAGGACTT
TCTTCTTTTACACAACAAAAAGTTTGGATCTTTTGTTCATCTATTTTTTCTTTGAGTTTTTTTTTCTGTGTTCATCCTCT
GTTCTATTTTTTTTTTCTTCTCATTCTTGGGTTGATTTTTGACTTCTGTTTGGGTTGATTTAGTCTGCAGGGTTTAAGCA
GAGGTTGGTTTGTGGATTCTTCGATTTCTTCTTCAGATTTAGTCTACAATGAAGTGAGAATTTCTAAAGATAAACAAAGA
AAAACTTGAGACTTTAGCAAGGTACGACCTTTGACTTTATTAGTTTGTTTGAAAACTTGCTCCTAAAATTTGAAATCTCA
TAGTTTTAGTAGTTATGTTCACATCATCAGGTCTCATTATCACTCTTTAACATTCATTTTCTTGTTAAGCTCTCTTAGGT
TTAATTAAGCCATGGAGCTCTGTTCTAGGGTTTGTAGATGAGAAATGTCTTAAGGGTCTGTTTGGTTAGCTGCATAGCGT
TTAGAACGCTGTTGCTAGTGCGTTCTAGAGTCTAAAACCACAATGAGACATTGTGGGTCTTGTGTCTGATTGTACTAAAT
GTATTTGGTGGGTTTGTCAGGCTTTGAAGTTGTCCTGTTCTTTCAAAGGGTTAATAATCAATTTTTTACCCATACATCTG
GTTTTTAAGGTTTGTACTGTTTTCACGTTAGGGTTTTTAACATACTAATAGAGATTTGTTCTGTTTCTTTAATGGTAGTT
CTTAGAGAGGTGAAAATAAACAAACATATTCTTCTGAATTATTCTGCATAAGTCATGTGTTTTTTGCAGAGATTATATGG
GTGCAATTTTTTAATTGTTTGTTTGATTCTGTAGCAGCACATTTTGACTTATAGCCTCGCAGAAAGAGCAAACATATTCA
CATAAATAATAAGAAAGAAAAAAAAAAGTAGATTGGTTTCATTCATATAGAGAAATGGTATAGACACAAGTTGCTTATTC
TTTTATTCCTTCTCTTATAAAAATAGCATTTTCCAAGCATAAACCATGAACTCTTCACAACTCTTGAAGAATATTTTAAA
GGAGTATTCATTGTATATATGCATCCTGATATTTATGTGTTCTCTCTTTTATATGTTGATCACTATTATTGAAACATTCT
TTTACTTTGAGCCTTTTTCATATAGTTCTTCACTAGTTTCTTTGATAAAGCAAAGTCCTATTTAGAGATATTACTAAAAA
GATGCTTGGCCCTCCATTAACGGTCCTTGATCCAAGTATTAAAGCTTGTTCCTCTTTTTCTTTATGTATCGTTCATCATT
GCAGTTCTGATTCACTCTCTTGCTTTTTAATTCCTTTTTTGGTGATTCTTGTCTTATTTTGTTACTGTGTTCTTGATACT
GTTGTCTCCGTACTAAGCTCTTTTTGTAATGGATCTGCAG
>AT1G53390.1 | chr1:19915197-19918196 FORWARD LENGTH=3000
TTTTTTTTTCTTTCTTATTATTTATGTGAATATGTTTGCTCTTTCTGCGAGGCTATAAGTCAAAATGTGCTGCTACAGAA
TCAAACAAACAATTAAAAAATTGCACCCATATAATCTCTGCAAAAAACACATGACTTATGCAGAATAATTCAGAAGAATA
TGTTTGTTTATTTTCACCTCTCTAAGAACTACCATTAAAGAAACAGAACAAATCTCTATTAGTATGTTAAAAACCCTAAC
GTGAAAACAGTACAAACCTTAAAAACCAGATGTATGGGTAAAAAATTGATTATTAACCCTTTGAAAGAACAGGACAACTT
CAAAGCCTGACAAACCCACCAAATACATTTAGTACAATCAGACACAAGACCCACAATGTCTCATTGTGGTTTTAGACTCT
AGAACGCACTAGCAACAGCGTTCTAAACGCTATGCAGCTAACCAAACAGACCCTTAAGACATTTCTCATCTACAAACCCT
AGAACAGAGCTCCATGGCTTAATTAAACCTAAGAGAGCTTAACAAGAAAATGAATGTTAAAGAGTGATAATGAGACCTGA
TGATGTGAACATAACTACTAAAACTATGAGATTTCAAATTTTAGGAGCAAGTTTTCAAACAAACTAATAAAGTCAAAGGT
CGTACCTTGCTAAAGTCTCAAGTTTTTCTTTGTTTATCTTTAGAAATTCTCACTTCATTGTAGACTAAATCTGAAGAAGA
AATCGAAGAATCCACAAACCAACCTCTGCTTAAACCCTGCAGACTAAATCAACCCAAACAGAAGTCAAAAATCAACCCAA
GAATGAGAAGAAAAAAAAAATAGAACAGAGGATGAACACAGAAAAAAAAACTCAAAGAAAAAATAGATGAACAAAAGATC
CAAACTTTTTGTTGTGTAAAAGAAGAAAGTCCTAAAACCCTTTTAGAGAATCAACTATTTATATATAAGATGAACTAAAA
ACAATAAATGCGACAAAAATTAGACATTATTGTTATTAGCTAACACCAATGGAGATTAGGCCCACGGCCAGCGACATGAA
CCTTCCACTGTAATAAAAATTAAAACTTCGAAAACACACAAAAAAAAACAAAGCAATAATGGAATCGAATCATTCACCAG
AAACCCGCATGAAAGTTTAACAAACAAAACTTGCTTAAGTGAAAATAATGGTTTGTACACTCACCGAAGTTAGATCTCTC
TGTTTCTTTACCTTCCTTGAAAACTTACAAACAATAGACAGATTCGTCCAAAGAAAGAGTAGAGAGAAAAGAGAGTTAAG
GTTGAAGATGAGAGAGAAAATGAGAGCTGGAGATGAGAAACGGTCAGAGAGGAGAAGAAGAAGAAGAGAGTAATGTGAAA
TGACGGAAAAGGACAAAAGACAGAGAGAGTAAAAAAGCAAAGACGAGCATTGGGAGATTCAAATTGAGTTTTCCTAAAAT
ACCCTTTAAAGCAAAGGCTATTGACACCGGCCGTTGCGACTTTGTTTAGGGAGAGATCTCGAGATGCGCGAAAGGTGTTT
TTGGTCATTTTCTAATAGGCAATATGTATGGACTTGGGTGGGTTTATTAATGGGCCAACTAAGATATCAGGTAAAAGTGT
GAGTTGATTGGGCTTATCTGTTTTGTTACGGGCTCAGCTCGATTTGATTAATAAAGAAACAGGTTCCGATTGGTGAGGCT
TGGGACTTTCTTCTTTTAGAGAAAAAAAGTTTGGATCTTTTGTTCATCTTACGGACAATTGCTGAAAAGAATCTAAAAAA
CAAGAAGATAAAATATATGTCTAGCTCTTCACGTCATAGGCGTTAAGGTGGAATGCAAAAATGCCAAAACGAAAAACGAT
TTATTTTTTATAGTCTTTTACATGAAAAGCTTTGAGATTTTTTTGTGGTTCAGTTCCTCCACTACCAAAGAAATGGACAA
TCACTTTCTTTGTCATTTGACTCAGTGACTCATGTTCATCCTACTTTACTTTTTTCTCTACTATCGTCTATATCAACCGT
CTCGGTGATTGGTAATGCCACCAAAACGATAATGGAATGATCAATGACTAATAATAATGAAATCAATAAAACGATAATAA
TTTTTTTTGTTTATTCTTATTTTTTAATCTCTAACAAATTTATATTGAATAAAAAAATTTTACTTTAAAAACGTAAAATT
TACAATTTAGTTAATGAATGAATTTTATCTTATTTAGTTATAATTTTTAAACGTATAAGATGAATTGAAAAATCATTTGT
CATTTTCACGTTCTGTTGTCCCGTAAAATGTATTCGACAGAATCAAGTTTTAAAAACGTGAAAAATCAACCTTGTTTTGA
GGATTTTAAAATTTCGGTTATTAATTCTTTTCTATCTTCCAAATTTGGACCAGTAAATTCAATATACTATGGGACCAGTT
GATTGTAACATATGAACACAATTTGCAATCTATCCTAAATTTAATTTCTCATGATGACGAATATTCAAAATTTCCCTCTA
TCATTTATTATATAGTCATGAAAAAATTAGTATTTTACAAATTATGTTCCTCAATCAATTATAGTTTAATGTATAAAAAA
GTCAGGGTTTCAAATTTTGAAATGACGTTTCTACAGAAAACTTTTGTTATTACAATTTGAATTCTGGAAGAGAAATCTGC
ATTTCGATACTACTTATAAAACGGAAATTTTATTTTCTTAATCACAAATATTTCCTATCATTATACTTTAGAGAAAATTT
GACTAAACTTAGAAATAAAATATTTATTTTCCCTAATCAATGGTAAATATTGACACTTTTATAGATACTTTAAAACCGTA
ATTATAATTTAAAGTCTATATGTCCTTCCTTTTGTCCTAATGAATAATTCAACGCACTCTCTTCGTCTTCCCTCTTCCTT
CTTTCTTGTCGAGGTCAAAGATGGCGGATTAACCTGCACATCTCAAAGCTTTGTAGATTACTAGTAAACAAAGCTTCCCT
AAGCAACTTTAATTTTCATGGATTCTTCAGCTCCCAAGTC
>AT1G53400.1 | chr1:19922009-19925008 FORWARD LENGTH=3000
TATACTTTGTTCAAAACGTTCAATGATCTAGTACTTCTCGCGAAAGGTGGCCTTACTGTTTACCACGGATCAGTCAACAA
AGTTGAGGAATACTTCTCGGGTCTGGGGATACATGTTCCAGACCGTATCAACCCTCCTGACTATTACATCGATGTTCTGG
AAGGAGTAGTGATTTCAATGGGAAATTCTGGTATTGGTTACAAAGAGCTTCCTCAAAGGTGGATGCTTCACAAAGGGTAC
TCGGTTCCATTAGATATGCGGAACAACAGTGCTGCTGGACTTGAAACGAATCCAGACTTAGGTACTAATTCACCAGATAA
TGCAGAACAAACATTTGCGAGAGAGCTGTGGCGGGATGTGAAGAGTAATTTCAGGTTGCGTCGTGATAAAATACGGCATA
ACTTCTTAAAGTCTAGAGATTTATCCCACAGAAGAACCCCTAGTACGTGGCTGCAATACAAATATTTCCTTGGAAGGTTT
ACTTCTGACATTCTCCATGACTTACTTACGATCAATTGATTCTTGGATATTGGAATAAAGCGGATTAATGTTCTTGATTT
CAGGATAGCGAAGCAGCGAATGAGAGAAGCTCAATTACAAGCCACAGACTATTTGATATTGTTGCTTGCTGGAGCTTGTT
TAGGATCACTGATTAAAGCAAGTGATGAGAGCTTTGGAGCTCCTGGTTATATTTATACTATTATCGCAGTCTGTAAGTTG
GATTAAACCCTTTACTAAACTATCATTACTGTTATTAATCATTTTTTGAGAGTTTCTTTATGTTCTTATCTATCTTATGT
TATGATCCTCTTCTTCTTCTGTCAGCTCTTCTTTGCAAAATAGCAGCTTTAAGATCATTCTCACTAGACAAGTTACATTA
CTGGAGAGAAAGTGCTTCAGGGATGAGTAGTTCGGCCTGCTTCCTTGCCAAAGATACAATAGACATTTTCAATATACTTG
TCAAGCCATTGGTCTATCTCTCCATGTTCTATTTCTTCACGAACCCAAGATCCACATTTTTCGATAACTATATTGTTTTG
GTCTGTCTCGTATATTGTGTGACCGGTATTGCATATGCGTTGGCTATCTTTCTCCAACCGAGCACAGCCCAGCTGGTGAG
TTTTATTTAAGTGTCCTTTTATAGAAGAATCATATACTCTCTCTACTTATTCTAATTAACGAACTTTTTGGGGATTTTGC
AGTTTTCTGTTCTTCTTCCAGTCGTTTTAACACTTGTTGCAACCCAACCGAAGAATAGTGAACTTATCAGGATCATAGCT
GATTTGAGTTATCCAAAGTGGGCTTTGGAAGCATTTGTGATAGGAAATGCTCAAAAGTAAGGATAAAAAGCAAAAAGAAA
TAAATTATATTTCTTCCCTCAAAAGCTGGGTTTGATTCATTTATTGGGTTTCAGGTACTATGGAGTATGGATGATTACTC
GATGTGGATCGCTTATGAAGAGTGGCTACGACATTAATAAATGGAGTCTGTGTATAATGATATTGCTTCTCGTAGGTTTG
ACCACTCGTGGAGTTGCCTTTGTGGGGATGCTCATACTTCAAAAGAAGTGAAGAAAGATCTTTCCTTGAGGGGTTTAATT
CACTTATAGTTCGCAGGTATCTGAAGCTTCCGGTAGAAGAAGAGCTTCACGAATTCTGTGGTTGGTTAGATTTGACAATG
ATTATAGCTTTGTTGTGAATTTTATTGTTCAGGTCTTTTGTGGCATCATCATTAATTGTTGGTTTTTGTACACAAGAGAA
AGTGTTGTCATGTTTGATTAGCTAATCTATAAGCTCTTTAAAAAATCTTGGCTTGGTCTTGAAATTTTGGGATTAAAACA
TGACTAAAAGTTCTTCAATCTTCTTGTGATTGTTGATTGGTGAATTAGTTTCTCTAATTAATTGAGTGATAAATATTAAT
TTCTAAAATTTCGTATCATAACTTATCTAGAATAAAATATATATATGTATCAAGATTTTTTTTTCCTTATTATTATATGT
ATTATATGATAATTCAAAATAATTTGAAAATAAAATCAAATAAAAATGAAGAATCATAAATTTAAAATCTTAATAAAATC
TTACAAATATAATATAATATTACTGATCATAAAATTATTTTTAAAATTATCATCTCTTATTGCTTTTACTTTTAAATATT
TACCAAAATTAATCATTGATCCTAAAATACAAATTACTATCTTTCAGTTTGTCCATTTTATTGGATTGAATTTTAATAAC
AAAAGACAAAAATAGTTGTAATCATAAATTCTCAAAATGAACAAGTATCTCAGTGCTTTGATACTTTTTGCTATTGTTTA
ATCACAAACAATTAAAAAAGAAAAGAATGAAGAAACTTTAATGTATACCATCACTGTCTATGGGATTAATTAACTAATTG
AATTATTCGTTATTTAACTAAAACAAAAATAATCTGGTAGCGACTTTTATAGTGATGATTATCATTGCTATTCTTTTCCC
AACCTGATAACTTGATTAACTTAATTAAGCCATGATCATTATTAGTTAAAGATTAAAAGTGCACAATAGATTCTTCAATC
CAAAGAATAATTATGGTGACGTGGCAACATATGATTGGTGGCTCGCATTGGATTTAGAACCTTTACCTTTAATTGAGAAG
ACAGCGAAGCCAAAATTCCCATTTTTTCCTTTTCGTTATGCCCAAAAAAAAAAAAAAAAAAAATCTTTACTTCTTTATAT
ACCAAAGATCACAATAATGTCACAATCATCAACACCGATTCATCGTCATCTTCAACTCGGTCTTGATCTTCGTCTTTCTA
CCGACATCTAATTTGTTTGTCTGAAGATTCGTAAAAAAAAATCTCTTTGCTTTCTATTAAGGAAAAGAAAAGTTTGCGAC
TTTGATTGGTTTCGATGAAGCTTCGACAAACACAGGGTTTTGTCTGAATCCTTTTGGTTTATTTCCGAGAGAATTTGTGT
TTTTTACTTTAAGGGTTTGAAAGAAGAAGCAAGAACATAA
>AT1G53420.1 | chr1:19931495-19934494 REVERSE LENGTH=3000
ACACGATAGCTTTTTTAACTTTTGATCTGTCTAATTTCATGACCAGTCCAAAAGGAATGGCTGCGATGTTGTCTATAAGC
AGCCACACTTTTTTTTTGTGTAAAGAAAATATTTTTTCTTAAAGGTATAATTAGATATACTTATAAATACATTTATATAG
AGAGTCTGAAACTATACATTTTGGGGTTTTTATTTTTTGGTTGAATGTTGAGGGTTGATCTCTGGAATTATATAGCAAAA
ATTAAATCATAATTTAGTTTATTAGAGCAACTCCAACCATTGACACCAAAACACCAAATTTTAACACTAAATTTGGTGTT
TTGGTGTTCACATTTTTTTTCTATCTCCAACCATAAACACCAAATCTCACACCAAAAACAAAATTTTCATTATTATATTA
TTAAATTTCTTTATGTTTTTCAAATTTATCTATTGCATTTGGTTTTTATGTTTGTTTGGTTTAAATGTTGTAATTTTATG
TTTTTAATGTTTAATTAAGCTTTATTATATATTTTTAATTTTAATTAATGTGATATTTATTTCAAAAATTTGTGCACTTT
ATCATTTTATATTAATTTAATTAAAATTTGATATTACGAAAACAAAAACATTCAAAAATATTGATAGTATACTTGTATTT
TATTTGAAAACCAACATTTTAAATATAAAACTAAATCAAAAATTTAAATAAAATAATATATATATTTTGGTGTTTTGTGA
ATATGGTGTCACACTGTTCACAAAACAACAAAAAAATAGATTTGGTGTCCATTATAGTGTCACGTTGGAGAAGAATTGTC
ACTAAATTTGGTGATTTGATGTCTCCTTGGAGATGATTTTTGTGTTTAGGGATTATGTCGACGACTAAGGAATCCTAGGT
AGCAAGTTGCTATTGGTTGAAAGGGAAAAGAAAGAAAAATTATGTCTTCTGTTTTTTTCATTTTGATTAAATTGTTTCTT
TTTTGTAATCTTAAACTATTTTATAGATATGCCTTCAAATCTCACTATATGGACTCTCGCGCACGAGTTCGTGTTCGGGT
TATGCATCAACAATTGAAAGAATTGAGCATATATGGCAATAATTTGACGAAAATCAAGAAAATAACTAATCGATATTCCA
TTTTCGATATTTTATACATATATTTTTATATCATGTATGTTTAAAATTTTAATATTTGTATTAATTATTCAGTTTTATTT
TATATAATAAAATATTATAATTTTTATTTTAGTGATACTATTTTCTTTTTAAAAAACTCACTTAAAAACTCTACCATTGG
ACAAAGAAAAAATCAAAAGACCAACAAACACTCTTAGTTTTAAATTTCTCAAAATTTATTATTTAAAATTTTCGAAAACC
CCTTTCAAAGACTCAAACCATTAGAGTTGCTCTTAGGACATCTCCAATCGGACGGTAAAACACTAAACACCAGACAAAAA
CTTTTAATTAAAACAAAAAAAATACAAACAAAAACTAGATTGATTAAGAAAAAAAATATACATATTAATCACTGAAAAAC
ACAATATTACAAAATCAAAAGAAAATTACAAACATAAAAAAAAAAAAAAAATACAAGAAGAAAATTTAAAAGGACATAAT
ATAAATTTATTATTACAATGTAATTTTGTTTTGTTATTTTCAATTTATCGATTGTAATCTTATATTAATTAAGTTAAAAT
AATTCAGTTATGAAATAAATAGTGTATATCAAACTATTAAAAAAATTAAAAAAAAAATCTTAAATTTAATAATATAATAA
TTAAAAGTAATATTTTTAGTGTAAAATTTGGTGTTGTGATTGGAGATGATAAAAAGATTGAAACACCAAAATTTTGTGTT
TTGGTGTATTATGGTTGGAGTTGCTCTTAAGTCAAATATATGATTTTACTCTCGATACCCCTACCAAGTTAATTAACGGC
TCCTTGCACAATCGTTACTCGTTACTATGCAAATCCAACACAATTCATTTGTTTCATTTTCTTCTCTGTTTTTTTCTGTT
TTACTCTATTTTAGGATATTATTAAAAATATTAAAAAACAAATTGACAGCAATTACAAAGTATTAAATTATAGATGTATA
TCTATATATATATATATATATATATATATATATATTAGTAATTTCTGATTCAAAACCTTAATATGAAAAACTAAACCTGC
AGGTTAACTGTATTTATACATTGATATTTGACGTTTTATAATGTACGAAGTTGTGACACTTTGCAAATCTAAATATATAG
AAAAACTGAAGTAAGAAAATATACACACAAAAAAATCCTATTAACATTAATGTGATACGTGTCATACAAATATCTGGATA
TGTGTAAGAGATTATATATCTGGATATGTGTAAGAGATTATATATCTGGATATGTGTAAGAGATTAATCTATGTTTTATA
TATATTTATTATACATATCTATTATTTAATTGAAAAGAAAATAGCACTGTTTTAGAAAACATATAAAGAAAAAGAAAATT
TTCATACATAGGCGAACAAAACTAAATAGGAATTTTATTTTCAATAAACACTCAAAGAAAGTAATTTCAAATGATTTGTT
ACTGTGACATTTCTTTCTTTTTGTTTTATATAAACTTGATATCTAAGATATGTAACTTCATCACCATGTAATAATTGAAA
AAAATGCTTGTTTAGTAAAATAATTTCCATTTACTGTTGATGTTGTTACTAAATCCCTAATATGTTTTTGGTAGATATTA
TACGAGATCTAGAAAAAATGAATTTAATCTGGCTGAGATACTTAACAACTAATACTTTTTTATTTTGGTTAAATGACCAT
TTAACAAAAGATTAATTTCTTAAACTTGTTACTCTTCTCAAGATTCTCATTTTGTGCTACTTTTCATAACTAAAAGAAGC
TAATTAGTTTATCTCAATTTCTGATTTCTTCACAAGCCTCTCTTTAATTATCCCTCCTCACAAACAATCCCACATATGAT
ACAACAATCTAAGTTCTAATGTGAAAAAGCAACAAAAAAA
>AT1G53430.1 | chr1:19932298-19935297 FORWARD LENGTH=3000
AAAACGTCAAATATCAATGTATAAATACAGTTAACCTGCAGGTTTAGTTTTTCATATTAAGGTTTTGAATCAGAAATTAC
TAATATATATATATATATATATATATATATATATAGATATACATCTATAATTTAATACTTTGTAATTGCTGTCAATTTGT
TTTTTAATATTTTTAATAATATCCTAAAATAGAGTAAAACAGAAAAAAACAGAGAAGAAAATGAAACAAATGAATTGTGT
TGGATTTGCATAGTAACGAGTAACGATTGTGCAAGGAGCCGTTAATTAACTTGGTAGGGGTATCGAGAGTAAAATCATAT
ATTTGACTTAAGAGCAACTCCAACCATAATACACCAAAACACAAAATTTTGGTGTTTCAATCTTTTTATCATCTCCAATC
ACAACACCAAATTTTACACTAAAAATATTACTTTTAATTATTATATTATTAAATTTAAGATTTTTTTTTTAATTTTTTTA
ATAGTTTGATATACACTATTTATTTCATAACTGAATTATTTTAACTTAATTAATATAAGATTACAATCGATAAATTGAAA
ATAACAAAACAAAATTACATTGTAATAATAAATTTATATTATGTCCTTTTAAATTTTCTTCTTGTATTTTTTTTTTTTTT
TTATGTTTGTAATTTTCTTTTGATTTTGTAATATTGTGTTTTTCAGTGATTAATATGTATATTTTTTTTCTTAATCAATC
TAGTTTTTGTTTGTATTTTTTTTGTTTTAATTAAAAGTTTTTGTCTGGTGTTTAGTGTTTTACCGTCCGATTGGAGATGT
CCTAAGAGCAACTCTAATGGTTTGAGTCTTTGAAAGGGGTTTTCGAAAATTTTAAATAATAAATTTTGAGAAATTTAAAA
CTAAGAGTGTTTGTTGGTCTTTTGATTTTTTCTTTGTCCAATGGTAGAGTTTTTAAGTGAGTTTTTTAAAAAGAAAATAG
TATCACTAAAATAAAAATTATAATATTTTATTATATAAAATAAAACTGAATAATTAATACAAATATTAAAATTTTAAACA
TACATGATATAAAAATATATGTATAAAATATCGAAAATGGAATATCGATTAGTTATTTTCTTGATTTTCGTCAAATTATT
GCCATATATGCTCAATTCTTTCAATTGTTGATGCATAACCCGAACACGAACTCGTGCGCGAGAGTCCATATAGTGAGATT
TGAAGGCATATCTATAAAATAGTTTAAGATTACAAAAAAGAAACAATTTAATCAAAATGAAAAAAACAGAAGACATAATT
TTTCTTTCTTTTCCCTTTCAACCAATAGCAACTTGCTACCTAGGATTCCTTAGTCGTCGACATAATCCCTAAACACAAAA
ATCATCTCCAAGGAGACATCAAATCACCAAATTTAGTGACAATTCTTCTCCAACGTGACACTATAATGGACACCAAATCT
ATTTTTTTGTTGTTTTGTGAACAGTGTGACACCATATTCACAAAACACCAAAATATATATATTATTTTATTTAAATTTTT
GATTTAGTTTTATATTTAAAATGTTGGTTTTCAAATAAAATACAAGTATACTATCAATATTTTTGAATGTTTTTGTTTTC
GTAATATCAAATTTTAATTAAATTAATATAAAATGATAAAGTGCACAAATTTTTGAAATAAATATCACATTAATTAAAAT
TAAAAATATATAATAAAGCTTAATTAAACATTAAAAACATAAAATTACAACATTTAAACCAAACAAACATAAAAACCAAA
TGCAATAGATAAATTTGAAAAACATAAAGAAATTTAATAATATAATAATGAAAATTTTGTTTTTGGTGTGAGATTTGGTG
TTTATGGTTGGAGATAGAAAAAAAATGTGAACACCAAAACACCAAATTTAGTGTTAAAATTTGGTGTTTTGGTGTCAATG
GTTGGAGTTGCTCTAATAAACTAAATTATGATTTAATTTTTGCTATATAATTCCAGAGATCAACCCTCAACATTCAACCA
AAAAATAAAAACCCCAAAATGTATAGTTTCAGACTCTCTATATAAATGTATTTATAAGTATATCTAATTATACCTTTAAG
AAAAAATATTTTCTTTACACAAAAAAAAAGTGTGGCTGCTTATAGACAACATCGCAGCCATTCCTTTTGGACTGGTCATG
AAATTAGACAGATCAAAAGTTAAAAAAGCTATCGTGTAAAAGTAAATCTAAAGCAGTCAAGAAAAGCATGTCTTTTATTC
ATTGTTTACTATTTCTACGTATAAAAGTAGATAATTTTACTTTTTTGCATGGCGAGAGTAATTAAACAAATATACTAATT
TCTAGTTTTGTTAAAAAAAATTACTTAAAGTATTTGACTAGAATAATTAATGCTCGTCAGAAACAGCGGAAGCAGAACGT
GGATCCTTCTGGGAACGTGAGAGATAACTATTCGGTAAATATGGGCAAATGGATTTCATATAGAATTAAAAAAGTAGTTT
TCTATTATCAAATATTGGATTCCAAATTTTAAAAAAATATAAATGTTGCATACATTATAGTATTATACATCATTTTAAAA
ATTCGTAGATCTTGTTTGATTTTTTTTTCGTAGATCCTTGATTTAAATCACTTTTTATTCAACGAAATGCTAAAAGAAAA
CAAATCTAAGTATTTAACAAATTCACCAAATATATACGACATTTATTTCTATTATTTGAAATATTACTAATGAAGATTAG
TCAGTGAACCCCACATAAATAATCCATTTCCGGCGGCTAGAAATTAAAAATACATTTATGAGATCTTTTAAAAATTGTTT
TTAATTCCGACATATGAGATTTTGTTGATTTTTATATATATGTATGAACACTGAAAGCTTTTTCCAACTGTTTCTTTCTT
CTTCCATTTTCTCTCTCAATCTCTCTCCCTCTCTCAATCTTCTGGTCTCGCCTCGTCGTCTCTTGGAGAATTGAGAATTG
GGAATCTGTTTTGGTTTTGCCCGAGAAAAAAACGAGAGAG
>AT1G53430.2 | chr1:19933073-19936072 FORWARD LENGTH=3000
TGTTTTACCGTCCGATTGGAGATGTCCTAAGAGCAACTCTAATGGTTTGAGTCTTTGAAAGGGGTTTTCGAAAATTTTAA
ATAATAAATTTTGAGAAATTTAAAACTAAGAGTGTTTGTTGGTCTTTTGATTTTTTCTTTGTCCAATGGTAGAGTTTTTA
AGTGAGTTTTTTAAAAAGAAAATAGTATCACTAAAATAAAAATTATAATATTTTATTATATAAAATAAAACTGAATAATT
AATACAAATATTAAAATTTTAAACATACATGATATAAAAATATATGTATAAAATATCGAAAATGGAATATCGATTAGTTA
TTTTCTTGATTTTCGTCAAATTATTGCCATATATGCTCAATTCTTTCAATTGTTGATGCATAACCCGAACACGAACTCGT
GCGCGAGAGTCCATATAGTGAGATTTGAAGGCATATCTATAAAATAGTTTAAGATTACAAAAAAGAAACAATTTAATCAA
AATGAAAAAAACAGAAGACATAATTTTTCTTTCTTTTCCCTTTCAACCAATAGCAACTTGCTACCTAGGATTCCTTAGTC
GTCGACATAATCCCTAAACACAAAAATCATCTCCAAGGAGACATCAAATCACCAAATTTAGTGACAATTCTTCTCCAACG
TGACACTATAATGGACACCAAATCTATTTTTTTGTTGTTTTGTGAACAGTGTGACACCATATTCACAAAACACCAAAATA
TATATATTATTTTATTTAAATTTTTGATTTAGTTTTATATTTAAAATGTTGGTTTTCAAATAAAATACAAGTATACTATC
AATATTTTTGAATGTTTTTGTTTTCGTAATATCAAATTTTAATTAAATTAATATAAAATGATAAAGTGCACAAATTTTTG
AAATAAATATCACATTAATTAAAATTAAAAATATATAATAAAGCTTAATTAAACATTAAAAACATAAAATTACAACATTT
AAACCAAACAAACATAAAAACCAAATGCAATAGATAAATTTGAAAAACATAAAGAAATTTAATAATATAATAATGAAAAT
TTTGTTTTTGGTGTGAGATTTGGTGTTTATGGTTGGAGATAGAAAAAAAATGTGAACACCAAAACACCAAATTTAGTGTT
AAAATTTGGTGTTTTGGTGTCAATGGTTGGAGTTGCTCTAATAAACTAAATTATGATTTAATTTTTGCTATATAATTCCA
GAGATCAACCCTCAACATTCAACCAAAAAATAAAAACCCCAAAATGTATAGTTTCAGACTCTCTATATAAATGTATTTAT
AAGTATATCTAATTATACCTTTAAGAAAAAATATTTTCTTTACACAAAAAAAAAGTGTGGCTGCTTATAGACAACATCGC
AGCCATTCCTTTTGGACTGGTCATGAAATTAGACAGATCAAAAGTTAAAAAAGCTATCGTGTAAAAGTAAATCTAAAGCA
GTCAAGAAAAGCATGTCTTTTATTCATTGTTTACTATTTCTACGTATAAAAGTAGATAATTTTACTTTTTTGCATGGCGA
GAGTAATTAAACAAATATACTAATTTCTAGTTTTGTTAAAAAAAATTACTTAAAGTATTTGACTAGAATAATTAATGCTC
GTCAGAAACAGCGGAAGCAGAACGTGGATCCTTCTGGGAACGTGAGAGATAACTATTCGGTAAATATGGGCAAATGGATT
TCATATAGAATTAAAAAAGTAGTTTTCTATTATCAAATATTGGATTCCAAATTTTAAAAAAATATAAATGTTGCATACAT
TATAGTATTATACATCATTTTAAAAATTCGTAGATCTTGTTTGATTTTTTTTTCGTAGATCCTTGATTTAAATCACTTTT
TATTCAACGAAATGCTAAAAGAAAACAAATCTAAGTATTTAACAAATTCACCAAATATATACGACATTTATTTCTATTAT
TTGAAATATTACTAATGAAGATTAGTCAGTGAACCCCACATAAATAATCCATTTCCGGCGGCTAGAAATTAAAAATACAT
TTATGAGATCTTTTAAAAATTGTTTTTAATTCCGACATATGAGATTTTGTTGATTTTTATATATATGTATGAACACTGAA
AGCTTTTTCCAACTGTTTCTTTCTTCTTCCATTTTCTCTCTCAATCTCTCTCCCTCTCTCAATCTTCTGGTCTCGCCTCG
TCGTCTCTTGGAGAATTGAGAATTGGGAATCTGTTTTGGTTTTGCCCGAGAAAAAAACGAGAGAGATGGGTTTCATCTTC
TCGACCGAGAAAGTTGTGTATGTTCTTCTTCTCATCTTCGTTTGCTTGGAAAATTTCGGATCAAATGCTCAACTTTTGCC
TGAAGATGAAGGTTCGTTTCACTATTTTAAATCCACATCTCAACTAAATTTCTTCAATTTTATTTTCAACTCCTCAATTC
TACTTAGTTTCGAAGCAAAATAATTTAGATGCTGCTTTACTAAAAAAGAAACTTTTAGAGAAAGAAAGTTATCCTTTAGC
AAATTATCGAATTAACTGTATTTTTTGTTGTCCTTGTTCAAAAAATATATGTATATTAAATTCCACGGGAGATTTATGAA
GTTGTCAAAAGGTTTTCCATTATTACCTTTTGGTATAAGCGTGATTTTTCTCTAAAAAGTCGCATTTCAAACCTAAGATG
GGAATTTTATTTGTGTGGTCATATTTGACAAATAAAAAGCTGGAAAATATTGGATTTATTCAAGTTCGAGGACCTACCTC
AATAATTGAATGGTATTGGTCGTCGTAGCTGCACGATGCAAGAGTTAAAAAAATTAGGTACACATAAATATTACTTGACT
AAACGAATATACGCGTTTTCCGTTTTTTCATGTATAAGCAAGATGTTAATTTCATTTGTATCTCAAATTCTGAATGATTT
ATGCTATACTAGGTTAATATGTAAATGTGTGATTTACTTTAGAATTTTGTTTTTCTAACATTTGGATAATGTATATTTTT
TCTTAAGGATGTGTTAATAAACAAATAATTATATCTCAAT
>AT1G53440.1 | chr1:19942959-19945958 FORWARD LENGTH=3000
TTTGGAAATCTAATAATAACAATTGTTTGACATTTCATTTATTATAATGAAAAATAAAAATATTTATTTCTATTCAACCC
ATATTGAAACTCATGTGTAATGGATTCATGGAAATATCTAATAAAAGATAAATAAAAAAAAGTTTAACAGTAATCTTAAA
CTATTGAAAGCAAATTATCTTAATGAAAAATTTTAATTTGTATAATTCAAAATCATGAATCAAATGTATTATTAAACATG
CTGCGTATTAATTGTTTTAATATAACTTTTGAGGGAAAATCCAGTAAAAAAAAATCTTCAAGGTGACAAATTTTTTATTT
GCTCTTAATTTTCTTACAATATAATACAAAACAAAGTTAAGGAAACAACTCAGTAATATGATAGTTTAACTTTAAACTCC
TAATTTTATTATGCATTATATGGATATGTAATATCAAATATCAATTTCTTTTTGTTGTTTTAAGTTCTTAAAGAGAATAT
TTAATTTATTCTAATTTAACTTACATGACGTCTTTCATATTTATCAAATTTTATATGATTTAATTTTCCCTTTGAACCGA
TATTCTGAGATCTTTAGTCAAGTAAGAGAATTTTCCATTGAGAGACATCTTAAATCATATGCTTTAAATTTTCATATGTG
AAGAAGGTTCATTTATTATTTCGACTTCCAAAAAATTTCGAAAAAAAAATTCCCGCCAAATTTTGTTTTCAAAAATATTT
TTCCCGCCAATTTTTTTTTTTTTTGGCGGGAAATAGATTTACAAGGGATTTTAAAAGAATTTTAAAAGATTTACAAGAGA
TTTTAAAAGCGTGATTTACAAGGGATTTTAAAAGGTTTTTAAAAGATTTATAAGGGATTTTAAAAAGGTTTTAAAAGATT
TACAAGAGATTTTAAAGGGATTTAAAAGATTTACAAAGGTCTTTTAAAGATTTTTAAAGGGTTTAAAATTGTTTTAAAAA
GATTTTAAAATATTTACAAGAAATTTTAAAAGGGTTTTACAATATTTACAAGGGATTTTAAATGGCTTTAAAAGATTTAC
AAAGGATTTGTAAAGATTTTAAAGGGTTTAAAAGTGTTCTGAAAGATTTACAAGGGATTTTAAAACCTTTTAAAATTACT
TGTAAATTTTTTTAAACCCTTTTAAAATCCCTTGTAAATCTTTTAAAATTCTTTTAAAATCTCTTGTAAATCTTTTAAAA
CTCTTTTAAAATCCCTTGTAAATCTATTTGCCGCTAAAAAATATTTACAAGGATTTTTAAAATCATTTTTTTGGCTGAGG
AAAAATTTGTTACGAAAAAAATTTTGGCGGGAATTTTTTTTTGGCGGGAAAAAAGTTTGGCTTAAACTTTTTTTTAGGCG
GGAAAAAAAAATTTTGGCGCCAAAAAATTGGCGGGAAAAGTTCAGTTTCCAATTACATGTTTCTATTAGATGAGGGTAAT
TTGGTCATTTTGTTCAAGGGAAAGGGTAGTTTTTAAAAATGGACAACATAAAAGGGTATTGTTGCAAAAGGGTAGTGAAA
AAAGGGTAGTTTTGCAAATCTTCCTTGTTATTTTAGTACACTTATCATATTTTATATGACTTTTGTTTTCCTCAAAACTG
ACATTCTTAGATCTTTAGTTAAGTTGGTAGATTTTCCATTGAAACTTATCTTAAATTATAGGCTTTGAATTTTTAAACGT
GAAGAAGGTTCATCTATTTTTTGACTTTCAAGACAATTGATAATACATGCATATTCATTTTCACAAAAAGAAAAATACAT
TCTTGAATATTTTAAGTTCTTATATAGTAAAATATACCGTTTTCACAACAAAAAAAAAAAATCAGTTTAGTGCATTGAAC
ATTTTTAATCAACTAAAGTGTCTTTTTAACACATCATAATAATTTGTAAACATCAAAATTGAAATTTTATTTAATTTTGA
GCGATATATTAACAATTTTTAAATAAATTATATATATAATTTAACGTCTTTCAATATATTTATCAGATTTTATATGACTT
ATTTTTTTTGAGCCGACATATAAGATCTTTAGTCAAGTTAGAGGGTTTTTCATTGAAAGTTATCTTAAATCGTAGGCTTT
AAATTTTTAAATGTGAAGAAGGTTCATCTATTGTTTTGACTTTCAAGAAAATTGGTAATACATGCATTTGCATTTTTAAA
AAACAAATACTGAATAATTTATGTTTATTTTTTTGGAAGAAAAACTTACTGTTTCACAAAAAAATAATTTAAAATTAAGT
GCATAACTTTTAATCAACTAAAATGTCTTTGTAAAAAACATTTTGTAAACATCAAAATTGCTATAATTAATTATTTTGAG
CGATATATTAACAATTATAGATAAGTTTTATATATAATTTAATATAAATATTATTTTATATTCAAAACTAAAATCGAATA
TATAATACACGCATCGCGTGGACAACTTCTAGTTAAAAATAAATTTTAGTTTTGTGGTATTTTTGGAAAATCAAAACTTA
CAGTGATATTTCTAAGAATTGCGTAAGCGGCAAAAAACACAAACTTTGACGTGTTTGTTTTATTTGCGGGACTTTGCCTC
ATAGTGGTCCACCCCACTTACCAAAAAAATCCATGAAACATACTTATTTTCATAAGTATTTTTTTAAAAATCCACTTATA
TAAGTATCTAAAAAATATGATAAATCCACTTATATAAGTATAAATCGTCAAATTAACAACGCTTACTTTTATAATTTAAA
ACAAAAATCAAGATTAGAAAGCAGTCGACGAACCCCCACACAATTATTCTGATTCATGTCCGGCGGCTAGAATTTTTTTT
GTTTTAAAAAGATTAATGAGAAATTGTAATACTTTACATATACATATGAAGTACGAACAGTACAAGCTTGTTCCCATCTC
TTTCTTTCTTCTTTCCTCTTTCTCTCTCAGTCTCTTCTTATCTCCCTCTCTTCTCAATCGCTTGGTCTCTTTGAGAATTG
AGATTCTTTTTGGTTTGTCCCGAGAAGAAAAAGAAGAGAA
>AT1G53450.1 | chr1:19953840-19956839 REVERSE LENGTH=3000
TGACCCCTGTGCAACGTTGACACCCTTTACTCGATAATTGGTCTAATTTTTTTTTTGAAAATTTTCTAGATCGACGATGT
GCAATTTGTGCATTGTTTGCAACTCCGACGATTGGAAACCTAAATTTCCGGTACAAATTTAATTAAACCGGATGGTTTGG
TTTATTATATGTTCTATATTATTCTGGTTTGGAGAATCATTTCTTCTCTTCTAAAACCCTTTGCGTCTCTTCTCTAGAGA
ATCTCTCGGTTGCTCCAATGGCTGGCTTATTGGTTACTATTAATCACTGAATCTCACAAATTGATTTCGCAAGCTGACTC
CTTTGAAGCCATGGCGATTCTGCTCAGATCAATTCTCAAAAATCAAACTTTGTTTAAGACTCTCTTGAAACCTCAATGCG
CGCCTTTGATTGTCTCCAGAAACTTTACATCGGAAGAAGCTTATAAGAAGCCACTCTCTGTTTTCTTCGAAGAGGCTGTT
GGATTGAGACCCAAATCAGAAACGAGCGAAATCGAAGAAGAAGAAGAAGAAGGCAACGAGTTGAAGAGAAAGCTTTTGGA
ATTGGAAAGGAAACTCATAGAACTGAAGAAATCGGAACCTGTGAGAAAGAAAAAACAGAAGGGAGAGGTTGTGATATCAG
AGCAAAACGAGAAAAGGCATAATCTTTACAAGTTGTTTAAGGGAGATGAAGAGAAAGAGGTAAAGAAACATAGTAAGGAA
AAGGAGGACGTAATTAGGGTTTATAAGGAGCTTCCTATAGAGATGGTGTCGTTTGTGAGGCTTCTGCATAAAGAAGGGTA
TTTGAACAAGGCTAATTTCATTACTGGAGAAAAGTTGGATATGGGGAATCTTGATGAAGAGTATGCTAGAACTTTTGTTA
AGTTTGCTGCCGAAAGATTTGGAAAGGATTACCAGGAGATAGCAAAGTGAGAATCTTTTTACTTCTGTATTGATCATATA
TTGTGTTTATTCTGTTAGATTGTTAAAATTTTGGATCAGTGATCCTCCTTAGGCTTCGTTTAGAGAAAATGTATGTGAAA
AATGTTCATCTTCAGCTGAAAAACTTGTCAGTGAGTTTGCATTGTAGTATATGTAACATTTCGTGTGGAGTATAGGTTGG
GGTTGGAAAAGGAGGGGTTCACTGCTAGTTCTTTAGGAATGAGGAATCTTTTGTGATGAATTGAGCTCTTGTAGTTTGAT
CGCACGCTACTTGTAGCATTGGTTGAGAAATTCTGATGTAAGAAGTTGTTAATACATTTGTAGATGCTTTAAATGGAGTT
ATTTGGACTGTCGAGTTTTAGAATCTCTTGTACGGTCTTGATTGCCATACCCTGCAGCATTTCATTTTATTTGCTCTTAG
TTAAATTGTTGTTTGGAAAATTGATGGATAAAGATTAGGGTTCGTTTAGAGAAATGTTCTTCATGGGTCTCTGATGAAAA
ACTTGGGCATGTTCTGGTGAAAACTTCTCAGTACGCAGTTCATTTCTATACAGTGCGAAACTGCTTAGCGTTTGCATTGT
TGCATGTTTAACATTTCTTGGGGAGTATAGTGGAGTTGGGAAAGGAGGGGTTCAGTGCTAGTTCTAATGGAATGAGGAAT
CTTATGTGATGAATTGATGTCTCGTGTTTCGGTCATAGGCTAGTTGTCGCATTGGTAGAGAGATTCTGATGTAAGAAGTG
ATTAATACATTCGTTGATGCCTCAAATGTATGGTCTTATTTGGCTTCATCCCTGAAGCAGTATTTTGTTCGCCCCTTAGC
TATTGTTGCAGCTAGGCAGTTTGAAATTGATTCAATCATTCTATTGTCTCCACGGCTTTTTATAACCTCAAATTTAACTT
ACACAGGTGGTTATCAGGTAGTGACCTGAAGAAGATTGTGCTCTTTGGTTGCCCGAGTTTGGAAAAAAGGGCGGTATTCG
CTGCTAAAACATTGCGCAACTTTTTCGATATCCATGAGAATAATGTAAGCCTATCACACACCACACTGTCTCTATCTCAT
TTTGTAACTCACCAACAGCATCTAACCAAGTCTTTTTTTGTTGCATAATAGGTGTGCGAGAAATGCGTGTTAAAAGAGAA
GTGCAAGTTTCCAAACCAGAGTGTATGGGATGGCAAAACAAAGCACTTGCACTTGTCTGTTGTGATGAAAGTCATCACAC
TATATCCATTAGACTTGACTCATCCGAAGCTACAAGTTCCTCAAGAGGTACAAGACTCAGTTTCAAGATTGCTGACGGAG
ATTCAGAACCTAAGCCGAACTATCTGTACTCCTCTCGCATGAGTTAACATTATCAAATATTTGTTTGTAGTAAACATCAA
TCTAGTGATCTTGCAAATGGAAGTTGAACCAAAAAAGACTCTTATGAAGAAAAATCCTTCACTTCTACTTTCACTTGCAA
CAGCTAAGGGTACAGATCCCATAAGTAGTTAGTTATGTTTTCAGCTTTTATCTCGATTTTGTGCCCCTAAATCATCTGTT
GAAGAAGATATTTTTTCACTGAGAACAAAGGAATATCATTGTGAACCTTATGGCTGAGCCAGAAACTTTCTGGATAAGTA
TGAAAGGAATGGGTCTTGTTCAGAAGAGACAAAGGCTTGCCTGAAAAACAAGCCTATCATCAAGAGCCACAGGCATTCCT
ATCAAACGTGGCGGTAAGGTGATTGATTTGTTTGCGTCTTTCTTCACTTTAAAGTTCACTCTCGCTAGATTCCATAGCAT
CTCCATACTTAGGATTTTTTGTTAAACTCTCCAAGAGAAAAACATAAAGTTCCAACCTTTTTAGTTTCCAACTTCTCTTG
AAACCTAATTTTGATTACAGTGAGTGGATATCGTAAATTTGTGGCTTTCTCGAGTTTCTGAGATTTTGAGCTAAACACTC
TGCTTAAACCTCAAGTTCTTACCTTTTTACTCTTAGTAGAGTTGCAAAGTTTAATCCTTTGATAAAATCTCCCGAGATTC
CGAGTTTGTCTCGCATGAGGATTTGAATACCGAAGAAAAA
>AT1G53450.2 | chr1:19953840-19956839 REVERSE LENGTH=3000
TGACCCCTGTGCAACGTTGACACCCTTTACTCGATAATTGGTCTAATTTTTTTTTTGAAAATTTTCTAGATCGACGATGT
GCAATTTGTGCATTGTTTGCAACTCCGACGATTGGAAACCTAAATTTCCGGTACAAATTTAATTAAACCGGATGGTTTGG
TTTATTATATGTTCTATATTATTCTGGTTTGGAGAATCATTTCTTCTCTTCTAAAACCCTTTGCGTCTCTTCTCTAGAGA
ATCTCTCGGTTGCTCCAATGGCTGGCTTATTGGTTACTATTAATCACTGAATCTCACAAATTGATTTCGCAAGCTGACTC
CTTTGAAGCCATGGCGATTCTGCTCAGATCAATTCTCAAAAATCAAACTTTGTTTAAGACTCTCTTGAAACCTCAATGCG
CGCCTTTGATTGTCTCCAGAAACTTTACATCGGAAGAAGCTTATAAGAAGCCACTCTCTGTTTTCTTCGAAGAGGCTGTT
GGATTGAGACCCAAATCAGAAACGAGCGAAATCGAAGAAGAAGAAGAAGAAGGCAACGAGTTGAAGAGAAAGCTTTTGGA
ATTGGAAAGGAAACTCATAGAACTGAAGAAATCGGAACCTGTGAGAAAGAAAAAACAGAAGGGAGAGGTTGTGATATCAG
AGCAAAACGAGAAAAGGCATAATCTTTACAAGTTGTTTAAGGGAGATGAAGAGAAAGAGGTAAAGAAACATAGTAAGGAA
AAGGAGGACGTAATTAGGGTTTATAAGGAGCTTCCTATAGAGATGGTGTCGTTTGTGAGGCTTCTGCATAAAGAAGGGTA
TTTGAACAAGGCTAATTTCATTACTGGAGAAAAGTTGGATATGGGGAATCTTGATGAAGAGTATGCTAGAACTTTTGTTA
AGTTTGCTGCCGAAAGATTTGGAAAGGATTACCAGGAGATAGCAAAGTGAGAATCTTTTTACTTCTGTATTGATCATATA
TTGTGTTTATTCTGTTAGATTGTTAAAATTTTGGATCAGTGATCCTCCTTAGGCTTCGTTTAGAGAAAATGTATGTGAAA
AATGTTCATCTTCAGCTGAAAAACTTGTCAGTGAGTTTGCATTGTAGTATATGTAACATTTCGTGTGGAGTATAGGTTGG
GGTTGGAAAAGGAGGGGTTCACTGCTAGTTCTTTAGGAATGAGGAATCTTTTGTGATGAATTGAGCTCTTGTAGTTTGAT
CGCACGCTACTTGTAGCATTGGTTGAGAAATTCTGATGTAAGAAGTTGTTAATACATTTGTAGATGCTTTAAATGGAGTT
ATTTGGACTGTCGAGTTTTAGAATCTCTTGTACGGTCTTGATTGCCATACCCTGCAGCATTTCATTTTATTTGCTCTTAG
TTAAATTGTTGTTTGGAAAATTGATGGATAAAGATTAGGGTTCGTTTAGAGAAATGTTCTTCATGGGTCTCTGATGAAAA
ACTTGGGCATGTTCTGGTGAAAACTTCTCAGTACGCAGTTCATTTCTATACAGTGCGAAACTGCTTAGCGTTTGCATTGT
TGCATGTTTAACATTTCTTGGGGAGTATAGTGGAGTTGGGAAAGGAGGGGTTCAGTGCTAGTTCTAATGGAATGAGGAAT
CTTATGTGATGAATTGATGTCTCGTGTTTCGGTCATAGGCTAGTTGTCGCATTGGTAGAGAGATTCTGATGTAAGAAGTG
ATTAATACATTCGTTGATGCCTCAAATGTATGGTCTTATTTGGCTTCATCCCTGAAGCAGTATTTTGTTCGCCCCTTAGC
TATTGTTGCAGCTAGGCAGTTTGAAATTGATTCAATCATTCTATTGTCTCCACGGCTTTTTATAACCTCAAATTTAACTT
ACACAGGTGGTTATCAGGTAGTGACCTGAAGAAGATTGTGCTCTTTGGTTGCCCGAGTTTGGAAAAAAGGGCGGTATTCG
CTGCTAAAACATTGCGCAACTTTTTCGATATCCATGAGAATAATGTAAGCCTATCACACACCACACTGTCTCTATCTCAT
TTTGTAACTCACCAACAGCATCTAACCAAGTCTTTTTTTGTTGCATAATAGGTGTGCGAGAAATGCGTGTTAAAAGAGAA
GTGCAAGTTTCCAAACCAGAGTGTATGGGATGGCAAAACAAAGCACTTGCACTTGTCTGTTGTGATGAAAGTCATCACAC
TATATCCATTAGACTTGACTCATCCGAAGCTACAAGTTCCTCAAGAGGTACAAGACTCAGTTTCAAGATTGCTGACGGAG
ATTCAGAACCTAAGCCGAACTATCTGTACTCCTCTCGCATGAGTTAACATTATCAAATATTTGTTTGTAGTAAACATCAA
TCTAGTGATCTTGCAAATGGAAGTTGAACCAAAAAAGACTCTTATGAAGAAAAATCCTTCACTTCTACTTTCACTTGCAA
CAGCTAAGGGTACAGATCCCATAAGTAGTTAGTTATGTTTTCAGCTTTTATCTCGATTTTGTGCCCCTAAATCATCTGTT
GAAGAAGATATTTTTTCACTGAGAACAAAGGAATATCATTGTGAACCTTATGGCTGAGCCAGAAACTTTCTGGATAAGTA
TGAAAGGAATGGGTCTTGTTCAGAAGAGACAAAGGCTTGCCTGAAAAACAAGCCTATCATCAAGAGCCACAGGCATTCCT
ATCAAACGTGGCGGTAAGGTGATTGATTTGTTTGCGTCTTTCTTCACTTTAAAGTTCACTCTCGCTAGATTCCATAGCAT
CTCCATACTTAGGATTTTTTGTTAAACTCTCCAAGAGAAAAACATAAAGTTCCAACCTTTTTAGTTTCCAACTTCTCTTG
AAACCTAATTTTGATTACAGTGAGTGGATATCGTAAATTTGTGGCTTTCTCGAGTTTCTGAGATTTTGAGCTAAACACTC
TGCTTAAACCTCAAGTTCTTACCTTTTTACTCTTAGTAGAGTTGCAAAGTTTAATCCTTTGATAAAATCTCCCGAGATTC
CGAGTTTGTCTCGCATGAGGATTTGAATACCGAAGAAAAA
>AT1G53450.3 | chr1:19953840-19956839 REVERSE LENGTH=3000
TGACCCCTGTGCAACGTTGACACCCTTTACTCGATAATTGGTCTAATTTTTTTTTTGAAAATTTTCTAGATCGACGATGT
GCAATTTGTGCATTGTTTGCAACTCCGACGATTGGAAACCTAAATTTCCGGTACAAATTTAATTAAACCGGATGGTTTGG
TTTATTATATGTTCTATATTATTCTGGTTTGGAGAATCATTTCTTCTCTTCTAAAACCCTTTGCGTCTCTTCTCTAGAGA
ATCTCTCGGTTGCTCCAATGGCTGGCTTATTGGTTACTATTAATCACTGAATCTCACAAATTGATTTCGCAAGCTGACTC
CTTTGAAGCCATGGCGATTCTGCTCAGATCAATTCTCAAAAATCAAACTTTGTTTAAGACTCTCTTGAAACCTCAATGCG
CGCCTTTGATTGTCTCCAGAAACTTTACATCGGAAGAAGCTTATAAGAAGCCACTCTCTGTTTTCTTCGAAGAGGCTGTT
GGATTGAGACCCAAATCAGAAACGAGCGAAATCGAAGAAGAAGAAGAAGAAGGCAACGAGTTGAAGAGAAAGCTTTTGGA
ATTGGAAAGGAAACTCATAGAACTGAAGAAATCGGAACCTGTGAGAAAGAAAAAACAGAAGGGAGAGGTTGTGATATCAG
AGCAAAACGAGAAAAGGCATAATCTTTACAAGTTGTTTAAGGGAGATGAAGAGAAAGAGGTAAAGAAACATAGTAAGGAA
AAGGAGGACGTAATTAGGGTTTATAAGGAGCTTCCTATAGAGATGGTGTCGTTTGTGAGGCTTCTGCATAAAGAAGGGTA
TTTGAACAAGGCTAATTTCATTACTGGAGAAAAGTTGGATATGGGGAATCTTGATGAAGAGTATGCTAGAACTTTTGTTA
AGTTTGCTGCCGAAAGATTTGGAAAGGATTACCAGGAGATAGCAAAGTGAGAATCTTTTTACTTCTGTATTGATCATATA
TTGTGTTTATTCTGTTAGATTGTTAAAATTTTGGATCAGTGATCCTCCTTAGGCTTCGTTTAGAGAAAATGTATGTGAAA
AATGTTCATCTTCAGCTGAAAAACTTGTCAGTGAGTTTGCATTGTAGTATATGTAACATTTCGTGTGGAGTATAGGTTGG
GGTTGGAAAAGGAGGGGTTCACTGCTAGTTCTTTAGGAATGAGGAATCTTTTGTGATGAATTGAGCTCTTGTAGTTTGAT
CGCACGCTACTTGTAGCATTGGTTGAGAAATTCTGATGTAAGAAGTTGTTAATACATTTGTAGATGCTTTAAATGGAGTT
ATTTGGACTGTCGAGTTTTAGAATCTCTTGTACGGTCTTGATTGCCATACCCTGCAGCATTTCATTTTATTTGCTCTTAG
TTAAATTGTTGTTTGGAAAATTGATGGATAAAGATTAGGGTTCGTTTAGAGAAATGTTCTTCATGGGTCTCTGATGAAAA
ACTTGGGCATGTTCTGGTGAAAACTTCTCAGTACGCAGTTCATTTCTATACAGTGCGAAACTGCTTAGCGTTTGCATTGT
TGCATGTTTAACATTTCTTGGGGAGTATAGTGGAGTTGGGAAAGGAGGGGTTCAGTGCTAGTTCTAATGGAATGAGGAAT
CTTATGTGATGAATTGATGTCTCGTGTTTCGGTCATAGGCTAGTTGTCGCATTGGTAGAGAGATTCTGATGTAAGAAGTG
ATTAATACATTCGTTGATGCCTCAAATGTATGGTCTTATTTGGCTTCATCCCTGAAGCAGTATTTTGTTCGCCCCTTAGC
TATTGTTGCAGCTAGGCAGTTTGAAATTGATTCAATCATTCTATTGTCTCCACGGCTTTTTATAACCTCAAATTTAACTT
ACACAGGTGGTTATCAGGTAGTGACCTGAAGAAGATTGTGCTCTTTGGTTGCCCGAGTTTGGAAAAAAGGGCGGTATTCG
CTGCTAAAACATTGCGCAACTTTTTCGATATCCATGAGAATAATGTAAGCCTATCACACACCACACTGTCTCTATCTCAT
TTTGTAACTCACCAACAGCATCTAACCAAGTCTTTTTTTGTTGCATAATAGGTGTGCGAGAAATGCGTGTTAAAAGAGAA
GTGCAAGTTTCCAAACCAGAGTGTATGGGATGGCAAAACAAAGCACTTGCACTTGTCTGTTGTGATGAAAGTCATCACAC
TATATCCATTAGACTTGACTCATCCGAAGCTACAAGTTCCTCAAGAGGTACAAGACTCAGTTTCAAGATTGCTGACGGAG
ATTCAGAACCTAAGCCGAACTATCTGTACTCCTCTCGCATGAGTTAACATTATCAAATATTTGTTTGTAGTAAACATCAA
TCTAGTGATCTTGCAAATGGAAGTTGAACCAAAAAAGACTCTTATGAAGAAAAATCCTTCACTTCTACTTTCACTTGCAA
CAGCTAAGGGTACAGATCCCATAAGTAGTTAGTTATGTTTTCAGCTTTTATCTCGATTTTGTGCCCCTAAATCATCTGTT
GAAGAAGATATTTTTTCACTGAGAACAAAGGAATATCATTGTGAACCTTATGGCTGAGCCAGAAACTTTCTGGATAAGTA
TGAAAGGAATGGGTCTTGTTCAGAAGAGACAAAGGCTTGCCTGAAAAACAAGCCTATCATCAAGAGCCACAGGCATTCCT
ATCAAACGTGGCGGTAAGGTGATTGATTTGTTTGCGTCTTTCTTCACTTTAAAGTTCACTCTCGCTAGATTCCATAGCAT
CTCCATACTTAGGATTTTTTGTTAAACTCTCCAAGAGAAAAACATAAAGTTCCAACCTTTTTAGTTTCCAACTTCTCTTG
AAACCTAATTTTGATTACAGTGAGTGGATATCGTAAATTTGTGGCTTTCTCGAGTTTCTGAGATTTTGAGCTAAACACTC
TGCTTAAACCTCAAGTTCTTACCTTTTTACTCTTAGTAGAGTTGCAAAGTTTAATCCTTTGATAAAATCTCCCGAGATTC
CGAGTTTGTCTCGCATGAGGATTTGAATACCGAAGAAAAA
>AT1G53460.1 | chr1:19956510-19959509 REVERSE LENGTH=3000
ACCAATCTCCCACATATCAAGACAAGAACCATCACTTCCCATTTCCATAGAGCTAGGTCCCAAAGTGTCTTGCCACGCAA
GTAAGGTATGACTAGGCTACAAATCAAACTAGCAATGATCAAAATCAGAAATATCCATTCTATAATAACCCAAACACAAA
TCTTCTCCTTCCTTAAACCTTCAGGTAAATCCTCCTCTGAGAAGGGATCTTCCTCTTCTTCCAAATCCTTGGATCCTCCT
TGGTTTGGAGTTCCCGGTTTAGTGTTTCTCCCACTAAACCCGGGATTTAGATTCCCGGACCTTGGAGTCCGACCCGAAAC
CATATCCGGATACGTCGGAGTAGGAGGATCCATCAATCTAGATCTAGTCTTCATCTTCATCAAAGTCTTAGTCCTCATCG
TCGATCTATTAGAGGTACACTTCACAACCTCTGATCCATCTACTCTGTTTTCTTCATCTTCACTACTATCACCATCTTTA
ACAGACGGAGAAAGCGTGACTCTGTTCTGTCTCCGTCTAATCGCATCACCGGTTCCATTACGATAACTCGCCGTCACTGG
CGCGGTTACTGGTGAAGCAGAACCGGAAACTGCCGTTGACGACAGAGGAGGAACCGTATTTTTTTGAAGCTCAGGCATGT
TAGCTTCCATGTCGAGAGAGATTTCATCACCGGAAGCTTTTTGCTTGTTGAGAAATTGATTTATAAGCTTCGACGGTGGA
TCTGGCTCCTCCGATTTCTCACTACTCCGCCGCATGAAATCAAAGCTTCCGTCGTCTTCTTCACCTCCGGGTGGTTTAGA
GCTCTTATCATTATGCCAGAAGTTAATGCTTGACTCTCTCCAAAACTTTTCTGAGTCACCATTGTCTTCACCGTCGATCC
TTACAACAAAATCTCGCCGTTGATCAGTTGAATCAACGGCCATGTTAGAAGGAATGAAACTTTCTATAGTAAAATCTCGC
CGAGATTTTTGTTTTTCTTCAAAGTAAAACGTTCGTTTATATATTTTTTTGAGAAAGAGGAAAAAGAAAAGTTGGTTCTT
GATTTCTAGATGTAATGGTAATGTTGATTTTTCTAAATATTTAAATCTTTTTGATTGATTTTGTTTTATTTATTTTTGGT
AATGTTGAACCATGTGAGATTGTGATGATCTTGCTAGGGCTAAAAAGACAATGTTTAAACCAGGTGATATTATCATATTT
TCTATTTTCCGCTTCTGAATCATTTTAAAACATTTCACGACTACTCAGACCAAAACATAGACTCGTGTCTCGCTCTCACG
CAAACTACAAAACAAAAAAAACACTCGATTAAAAAGTCAAAAGTAACACAATTGGTGTTGGAACTTGGAAGCTCGAGATT
TTTTATACAAGAAAATAATTTTTTTTTTTAAAGTAATTTTGTTTTATTTTAAAATTAGTTATTTGTAAGCTAGTTATTTT
ATATTTTAAAATTGTTGAAGAAAAAATGGGGGCCATGTTCACTGTCGAGAAACGAAGCAGTTGAAGAAGTAATAAAAATT
GTTGTACCACAAATTAACTAATAAATAAACCTATCGGATTGGTGAAACTAGCTTACGTGGTGAGATCTTACGGCGCGAAT
GTGATAATGAATTTACTAATGGTATATGAGTCAGGCACGTGGTTGGCTAATCTTTGGTCTCCTTGTAGTTTTTTTTTGTT
TTGTTTTTGTGAGGCGTATATACGAATTTTAAACGATACCTAATTCGAAACAAGTAGAAAACGACACGAAAATGACACGT
TTTTTGATAAAACGGCAGGTCGATTAGGATACAAAATGCAGCTTAGGTAACGTGTGAACAGAGACACATGGTTCAATAAG
AGTGGTCACAGAAGAATTTGTTTTCATATACCCCGATAATTGTCTAATGTGAATATAAAATGTAATAATTATTACTGGCC
AGATAAAAGAATAACAATGTATTGTGATTTTTTTTTTTTTTTTTTTTTGTGAAAGGGTTTATATTATTGTGAGTATTATT
TTATTTGCAAATTTAAATGCATGAATCAGAAGAAAACAGTTTGATACATGTGACCAAAACATAAAATAAAAAGCTGTTTG
ATGCATGTGAATGATACAAATAGATTTCCTAGATTTGTTTTCCGAAAAGTGAAAAAATCATTAATTGTTTTAGATATTTT
GAAAAAAGAAGATATAATGGTTAACTTTGGTCTATGGTTACACAAACTTGGGAAGGCATATTGGATCAATGATTTGTATC
AATTTAGAAACATTCTAAACTGTAAATCGTCTCCTCGAATCATTTGTAAATTACTTTTGATATTATTTTATAAAGAAGGC
CTTTTAACAAAAAAATAATAATATGATTTTATAACAAAATCCATGTTTTCCAATTAGGGGAGATTGTAAGTTTTTTTTTA
TAAATGACTAATCCAATATCTTACACCAGAAAAAAAAACTTTCCATATCTCAACGGGCCTAACTAGTTATCTTATTGGGC
TCATTCAGTTCATTAAAATAGCCCAATATTCAACTCTTGTTCTATCTTAAAGTCCCATATCGCTTATCTTACAAGTGAAA
AGAGTAACATTTATCATTAGAGTCGGTTTGACAAAAAAAAAAAAATCATTAGAGTCGAAGATGAGACTGTCACCTTCACT
AAAGTTGGAACGATACAGAGAATATTAGCATGACCCCTGTGCAACGTTGACACCCTTTACTCGATAATTGGTCTAATTTT
TTTTTTGAAAATTTTCTAGATCGACGATGTGCAATTTGTGCATTGTTTGCAACTCCGACGATTGGAAACCTAAATTTCCG
GTACAAATTTAATTAAACCGGATGGTTTGGTTTATTATATGTTCTATATTATTCTGGTTTGGAGAATCATTTCTTCTCTT
CTAAAACCCTTTGCGTCTCTTCTCTAGAGAATCTCTCGGTTGCTCCAATGGCTGGCTTATTGGTTACTATTAATCACTGA
ATCTCACAAATTGATTTCGCAAGCTGACTCCTTTGAAGCC
>AT1G53470.1 | chr1:19955587-19958586 FORWARD LENGTH=3000
ATTAACAACTTCTTACATCAGAATTTCTCAACCAATGCTACAAGTAGCGTGCGATCAAACTACAAGAGCTCAATTCATCA
CAAAAGATTCCTCATTCCTAAAGAACTAGCAGTGAACCCCTCCTTTTCCAACCCCAACCTATACTCCACACGAAATGTTA
CATATACTACAATGCAAACTCACTGACAAGTTTTTCAGCTGAAGATGAACATTTTTCACATACATTTTCTCTAAACGAAG
CCTAAGGAGGATCACTGATCCAAAATTTTAACAATCTAACAGAATAAACACAATATATGATCAATACAGAAGTAAAAAGA
TTCTCACTTTGCTATCTCCTGGTAATCCTTTCCAAATCTTTCGGCAGCAAACTTAACAAAAGTTCTAGCATACTCTTCAT
CAAGATTCCCCATATCCAACTTTTCTCCAGTAATGAAATTAGCCTTGTTCAAATACCCTTCTTTATGCAGAAGCCTCACA
AACGACACCATCTCTATAGGAAGCTCCTTATAAACCCTAATTACGTCCTCCTTTTCCTTACTATGTTTCTTTACCTCTTT
CTCTTCATCTCCCTTAAACAACTTGTAAAGATTATGCCTTTTCTCGTTTTGCTCTGATATCACAACCTCTCCCTTCTGTT
TTTTCTTTCTCACAGGTTCCGATTTCTTCAGTTCTATGAGTTTCCTTTCCAATTCCAAAAGCTTTCTCTTCAACTCGTTG
CCTTCTTCTTCTTCTTCTTCGATTTCGCTCGTTTCTGATTTGGGTCTCAATCCAACAGCCTCTTCGAAGAAAACAGAGAG
TGGCTTCTTATAAGCTTCTTCCGATGTAAAGTTTCTGGAGACAATCAAAGGCGCGCATTGAGGTTTCAAGAGAGTCTTAA
ACAAAGTTTGATTTTTGAGAATTGATCTGAGCAGAATCGCCATGGCTTCAAAGGAGTCAGCTTGCGAAATCAATTTGTGA
GATTCAGTGATTAATAGTAACCAATAAGCCAGCCATTGGAGCAACCGAGAGATTCTCTAGAGAAGAGACGCAAAGGGTTT
TAGAAGAGAAGAAATGATTCTCCAAACCAGAATAATATAGAACATATAATAAACCAAACCATCCGGTTTAATTAAATTTG
TACCGGAAATTTAGGTTTCCAATCGTCGGAGTTGCAAACAATGCACAAATTGCACATCGTCGATCTAGAAAATTTTCAAA
AAAAAAATTAGACCAATTATCGAGTAAAGGGTGTCAACGTTGCACAGGGGTCATGCTAATATTCTCTGTATCGTTCCAAC
TTTAGTGAAGGTGACAGTCTCATCTTCGACTCTAATGATTTTTTTTTTTTTGTCAAACCGACTCTAATGATAAATGTTAC
TCTTTTCACTTGTAAGATAAGCGATATGGGACTTTAAGATAGAACAAGAGTTGAATATTGGGCTATTTTAATGAACTGAA
TGAGCCCAATAAGATAACTAGTTAGGCCCGTTGAGATATGGAAAGTTTTTTTTTCTGGTGTAAGATATTGGATTAGTCAT
TTATAAAAAAAAACTTACAATCTCCCCTAATTGGAAAACATGGATTTTGTTATAAAATCATATTATTATTTTTTTGTTAA
AAGGCCTTCTTTATAAAATAATATCAAAAGTAATTTACAAATGATTCGAGGAGACGATTTACAGTTTAGAATGTTTCTAA
ATTGATACAAATCATTGATCCAATATGCCTTCCCAAGTTTGTGTAACCATAGACCAAAGTTAACCATTATATCTTCTTTT
TTCAAAATATCTAAAACAATTAATGATTTTTTCACTTTTCGGAAAACAAATCTAGGAAATCTATTTGTATCATTCACATG
CATCAAACAGCTTTTTATTTTATGTTTTGGTCACATGTATCAAACTGTTTTCTTCTGATTCATGCATTTAAATTTGCAAA
TAAAATAATACTCACAATAATATAAACCCTTTCACAAAAAAAAAAAAAAAAAAAAATCACAATACATTGTTATTCTTTTA
TCTGGCCAGTAATAATTATTACATTTTATATTCACATTAGACAATTATCGGGGTATATGAAAACAAATTCTTCTGTGACC
ACTCTTATTGAACCATGTGTCTCTGTTCACACGTTACCTAAGCTGCATTTTGTATCCTAATCGACCTGCCGTTTTATCAA
AAAACGTGTCATTTTCGTGTCGTTTTCTACTTGTTTCGAATTAGGTATCGTTTAAAATTCGTATATACGCCTCACAAAAA
CAAAACAAAAAAAAACTACAAGGAGACCAAAGATTAGCCAACCACGTGCCTGACTCATATACCATTAGTAAATTCATTAT
CACATTCGCGCCGTAAGATCTCACCACGTAAGCTAGTTTCACCAATCCGATAGGTTTATTTATTAGTTAATTTGTGGTAC
AACAATTTTTATTACTTCTTCAACTGCTTCGTTTCTCGACAGTGAACATGGCCCCCATTTTTTCTTCAACAATTTTAAAA
TATAAAATAACTAGCTTACAAATAACTAATTTTAAAATAAAACAAAATTACTTTAAAAAAAAAAATTATTTTCTTGTATA
AAAAATCTCGAGCTTCCAAGTTCCAACACCAATTGTGTTACTTTTGACTTTTTAATCGAGTGTTTTTTTTGTTTTGTAGT
TTGCGTGAGAGCGAGACACGAGTCTATGTTTTGGTCTGAGTAGTCGTGAAATGTTTTAAAATGATTCAGAAGCGGAAAAT
AGAAAATATGATAATATCACCTGGTTTAAACATTGTCTTTTTAGCCCTAGCAAGATCATCACAATCTCACATGGTTCAAC
ATTACCAAAAATAAATAAAACAAAATCAATCAAAAAGATTTAAATATTTAGAAAAATCAACATTACCATTACATCTAGAA
ATCAAGAACCAACTTTTCTTTTTCCTCTTTCTCAAAAAAATATATAAACGAACGTTTTACTTTGAAGAAAAACAAAAATC
TCGGCGAGATTTTACTATAGAAAGTTTCATTCCTTCTAAC
>AT1G53480.2 | chr1:19963839-19966838 REVERSE LENGTH=3000
TCAGAACACTTGAACTTGATCCTTAAGCTATAGCCTGAGAATAGAAGCAACAAAATATTTTAGAACAAACCCAAGTACAT
GATGTGAGTTTGGTCTATTTTAAGGTTATAGTTTTCTACTTTTCTTACGTGAACAGCTGAGGGCGGGAACGAGAGAGCTG
AGAACGTTTAATAGGGGAGAGAATAAGGTTTCGTAGAGTTGACTGGGGATTAGCAGTGCCACCACCACCGTATACAGGAT
GTCCTCTGCCAGCTCTTCTGTTTCCAAGATCGGATGGAATCGCAGGTGAGTCGGTGGAGATGTCGAATGGACCTGAGTTT
GAACTGTTCTGTCTTGCTGGCCATATCTCATCTTTAGGTCCTGGTGTTGCAGGAGAGAAAAACGACCGGTCTGCACCAAA
TAAGTCAACTTGATTTGGAGATATTTAACCAAAATAGACTCAGGATCATATGAAGCACTAAGCTCAAGACACAGAAATAG
TGTAGTTAAATTAACCTTTGCGAATGGTCTCTCTGTTCTCCATCATATTAACTGCTGGGTTTGAGAAAAAGTCGGGTTCT
TGGTGTCGCGGGTAGAAGTTGTTTGCTGGTTGGATGGCTGTACGTTTAACTGACTCATACTCACTTCTTAGCTGGTCATA
CATCTCATCAAGCTTCCTCTTCTGTCTGGTAATTTAAAAACAATTAAGGTACATTGTTATTGTAGTTGAGATTAATATAG
GGAACAGAACCAGGAAAACATATCTTAAGTGACTGACCTTGATTTCTCAGAGAACTTCTCTTGGAGCTCTTGCTTATCCT
TGGTCAAGTTTTCTACCTCTTGCTCCATCATCTGACACCTCTTGCCCATCTTCTGATATGCTGTATGGACCTGCTCCATT
TTCTCGCTAAACTTTGCTTGCATACCCTCACATTTCTGACGACACTGTGCAACAACTCTATTCATCTTGTACTGCATCTC
TAAGTCTCTTTGGGCAATGTAAAACATTACACTTCGGTATGCACTCTTCATCACTAGATTCAGTTAAGAAAAACAGGAGG
TTTTTGAACCTTAAACTGTTGTTTTACCAACTCTTACAAAGGCAAAAGAGATAAAGTTATACCACTTGAGTTTAGATTTG
AGATACAGCGGGACAATTTTCAATTGAAAAACCATAGTTACAACTTGAAAATTCTACCAAGAGCACATCTATGAAAAGGA
TACGTATTTGTGGAGAAATTCCAGCCATCGCCATCTGATAACACATGTAAGCAACGAGGAGATGTAAGATGGGAATATTG
AAAACTGGAAAAGAAGAAAAGCTATAGTATCCTTGCGTATTTCAGCTTAACCACTTACATTTATCCATTCTTCATTTGGA
TTGATATCCACAGGTTTCATTAAACTAAGATGGAAAGATAAAGACTAACTGTCAAATGGAGAATAAGGCGACTAGAGCTA
AACTGAAGCTAGGCTAGGAAAGTTTTACCTCTTGGAGAGTACTTGATCACAAATGGGACATGCCCCATCATTACTGAGAA
TCTTGCTGGCATCTTCAGTACCTTTTCATGGTGTTAAGGTCATCTTATTCAAGCTCACAAGTGTTGCTACGCAAAAGAAA
AGTAGAAAGTGTAAATAGGATACATAATAAGTGACCGCAAGTGGTGGAAATGGCCCTGCCCTCCAGGTCCCTCCAACACG
CGTTGCATCTCATGTCAACCTCTAATATAAGTATCTCAAGCTGCTACGCACCTGCAAATTAACTTCATATCAAACAAGAT
GAAGAACCATGCTCTAAATGAAACTTCCATTCTCCACTGAACTAACTCATTGAGATCACCAATTAACTAGTATTCACAAT
ACAAGTTTTAATTAACCTATATTCATTCTAACTACTGAAAATTGTTAAACTGCAAACACGAATGGGTACAAAGTAAGCAT
TAAGACCTGTCAAACTTCAGTAGTTAGCAGTTCATAGTCATCGGAGAGGTACAAAACTAACAGTAACTGTGATGATCAAC
TAGTTTCTAGTCATAAAAACGATTTAGAAAACGGAAACCCTAGAAATTGGGCATATGCATAGATTTCAGAGATCGGCAAA
ATTTCGACTGCACAGTCCCGAAATTAAGGGTTTCTACATCACAGCGATGAACTCAACTCAACAGTTAGATTCCGACTTAC
GATTCTTCAGAATACTGGAGACAAATCGGTTTATCAATCTCCCTGATTCGAGATTGACACAAACCTTAGAAATTGTAAAG
AGCTTAGGTATAGCAACGAAATCGCAGCAGGAATGTGAAGATCTAAGAAGAAATTGAAGAAGCTTACCTGCGATTTTGAC
AGAGCGATAGAGAGAGAACGCGTCGCAGAAAGTGATTGAAGAACAACAAACGGCGATTAAGCTTACCGATCTGAAGTATA
ACACCAAAAACAGCAGCGAAGGATCTCAAAAATTGAAAATCGAAGAAGAGGCAGATGCAAATCCGAGAGAAAACACAAGA
GTTTCCAGGATCGTTACCTCTCTCGCTGATTTCAATGCCGGCGCGAGAAACGAAGATTTCAAATTTCCAGAGATAATCAG
CAGTAGCAAAATGACTTGAGTGAGCAATAAAATGTCAAAACGACATCGCAGTTTGTTGAAATGCACATCGCTAAACGGCG
TCGGTTTGTTAAGCTAAGACTTCCTTTTTTTGGTTCATTTAAACAAAAACAACATCTTAAGTAAAATACAACAACAAAAA
CACAAACTAAACAAAAAACCCTAGTTCTCTCTCTCTAGTTAGCCGCCGCAAACCAGATCAAATCTTCAAACGCCGTTTTG
CCTCTTTGGTGGTCGGTTTCGGCCGGCACCGTGAGAGGGCCTCTCTTCTCTTTTTAGTTTTTTTTTTCCTTTGTGTCGAT
TTTTTTTAGCCGGCGGCGGCTCCTCCTTCTTTGTGGCTTAATCAAAGAGTTTTAAGTCGACGGCGAGCGGAGATAGTTCT
CTCAGATGGAGGTTCGTTGGTAGATCTACAATGGGGAACT
>AT1G53480.1 | chr1:19964713-19967712 REVERSE LENGTH=3000
TTTGGTTCTTTCTACTCGAAAACCAAAGCCATGGTAATAATAGAGTACACATTATCAACATTCTCGAAAACCATATGTGT
CTTTGTTCATAATTGCTCTGTTTTTCCACCAGGTTGAGGAGCTCTTGAGAGAATTTGACAATGTATGTACCTTGAGAGTC
CGGATGCCAATCTCCTCAGACCTAAACAACCCGAGAAACTTCATCACGAAGATCTCGCGCTACAACAAAGTGGTGGACAT
CCCGAACAGCATGACCGTACTAGACGAGCTTCTCCCAATCTCTATCGAGATGGCGAAGAGAAACCTAAGAGGCATATGGA
ATTTCACCAACCCAGGGGTGGTGAGCCACAACGAGATATTGGAGATGTACAAGAATTACATCGAGCCAGGTTTTAAATGG
TCCAACTTCACAGTGGAAGAACAAGCAAAGGTCATTGTTGCTGCTCGAAGCAACAACGAAATGGATGGATCTAAACTAAG
CAAGGAGTTCCCAGAGATGCTCTCCATCAAAGAGTCACTGCTCAAATACGTCTTTGAACCAAACAAGAGAACCTAAGCCT
TCAATGAACATCACACTCTTCCACAAGTGCTTACTTTAAACTGTTTTGTTTTGTTTTTTTTTCTTTTTGCCTTTTCTTCC
AACAGATATATCTTTTTTATATTTACTCATCGTCTTATGATCCTTGTAGGTAGTTTCACTATATTGATTCTACTAAAATA
TGATTTACGATTATTAATATTTATATAGACGAGAGTTTTTCTTTTCCTCAAATACTACATTTTCCCTCAGATTTTTACTT
ACTAAGTCAGACAGCTTATAAAAAAGAAGAGTCACTTACTGGTTGTGACCATTAGGACTTCCACCTAGGCAGTTTCAGAA
CACTTGAACTTGATCCTTAAGCTATAGCCTGAGAATAGAAGCAACAAAATATTTTAGAACAAACCCAAGTACATGATGTG
AGTTTGGTCTATTTTAAGGTTATAGTTTTCTACTTTTCTTACGTGAACAGCTGAGGGCGGGAACGAGAGAGCTGAGAACG
TTTAATAGGGGAGAGAATAAGGTTTCGTAGAGTTGACTGGGGATTAGCAGTGCCACCACCACCGTATACAGGATGTCCTC
TGCCAGCTCTTCTGTTTCCAAGATCGGATGGAATCGCAGGTGAGTCGGTGGAGATGTCGAATGGACCTGAGTTTGAACTG
TTCTGTCTTGCTGGCCATATCTCATCTTTAGGTCCTGGTGTTGCAGGAGAGAAAAACGACCGGTCTGCACCAAATAAGTC
AACTTGATTTGGAGATATTTAACCAAAATAGACTCAGGATCATATGAAGCACTAAGCTCAAGACACAGAAATAGTGTAGT
TAAATTAACCTTTGCGAATGGTCTCTCTGTTCTCCATCATATTAACTGCTGGGTTTGAGAAAAAGTCGGGTTCTTGGTGT
CGCGGGTAGAAGTTGTTTGCTGGTTGGATGGCTGTACGTTTAACTGACTCATACTCACTTCTTAGCTGGTCATACATCTC
ATCAAGCTTCCTCTTCTGTCTGGTAATTTAAAAACAATTAAGGTACATTGTTATTGTAGTTGAGATTAATATAGGGAACA
GAACCAGGAAAACATATCTTAAGTGACTGACCTTGATTTCTCAGAGAACTTCTCTTGGAGCTCTTGCTTATCCTTGGTCA
AGTTTTCTACCTCTTGCTCCATCATCTGACACCTCTTGCCCATCTTCTGATATGCTGTATGGACCTGCTCCATTTTCTCG
CTAAACTTTGCTTGCATACCCTCACATTTCTGACGACACTGTGCAACAACTCTATTCATCTTGTACTGCATCTCTAAGTC
TCTTTGGGCAATGTAAAACATTACACTTCGGTATGCACTCTTCATCACTAGATTCAGTTAAGAAAAACAGGAGGTTTTTG
AACCTTAAACTGTTGTTTTACCAACTCTTACAAAGGCAAAAGAGATAAAGTTATACCACTTGAGTTTAGATTTGAGATAC
AGCGGGACAATTTTCAATTGAAAAACCATAGTTACAACTTGAAAATTCTACCAAGAGCACATCTATGAAAAGGATACGTA
TTTGTGGAGAAATTCCAGCCATCGCCATCTGATAACACATGTAAGCAACGAGGAGATGTAAGATGGGAATATTGAAAACT
GGAAAAGAAGAAAAGCTATAGTATCCTTGCGTATTTCAGCTTAACCACTTACATTTATCCATTCTTCATTTGGATTGATA
TCCACAGGTTTCATTAAACTAAGATGGAAAGATAAAGACTAACTGTCAAATGGAGAATAAGGCGACTAGAGCTAAACTGA
AGCTAGGCTAGGAAAGTTTTACCTCTTGGAGAGTACTTGATCACAAATGGGACATGCCCCATCATTACTGAGAATCTTGC
TGGCATCTTCAGTACCTTTTCATGGTGTTAAGGTCATCTTATTCAAGCTCACAAGTGTTGCTACGCAAAAGAAAAGTAGA
AAGTGTAAATAGGATACATAATAAGTGACCGCAAGTGGTGGAAATGGCCCTGCCCTCCAGGTCCCTCCAACACGCGTTGC
ATCTCATGTCAACCTCTAATATAAGTATCTCAAGCTGCTACGCACCTGCAAATTAACTTCATATCAAACAAGATGAAGAA
CCATGCTCTAAATGAAACTTCCATTCTCCACTGAACTAACTCATTGAGATCACCAATTAACTAGTATTCACAATACAAGT
TTTAATTAACCTATATTCATTCTAACTACTGAAAATTGTTAAACTGCAAACACGAATGGGTACAAAGTAAGCATTAAGAC
CTGTCAAACTTCAGTAGTTAGCAGTTCATAGTCATCGGAGAGGTACAAAACTAACAGTAACTGTGATGATCAACTAGTTT
CTAGTCATAAAAACGATTTAGAAAACGGAAACCCTAGAAATTGGGCATATGCATAGATTTCAGAGATCGGCAAAATTTCG
ACTGCACAGTCCCGAAATTAAGGGTTTCTACATCACAGCG
>AT1G53490.1 | chr1:19962146-19965145 FORWARD LENGTH=3000
GATCAGAGTTATGCATCTATCTCATCTAGCTTGGGCAGCTGACATGGGTGTGAGCTATTTGTTATTGATAACATTGAGTA
ACTGTGTGGTATTGGAGGTCCATGAAAATAAAATTCTTTGGCAGTGAATTTTGAATAAGACACATTCTAATATATGGTAG
ATGAATGTTCCAATCAAGATCGGGTACGTTCTGAGCACAAACGTGCTCTGAAATCACTGCAATACGGATCTGAAGAATAA
CGAAATTCCAAAGGTCTCGAGCATCATTCCGAGGATAGACAATCAAGGCAACAAAGAAGACATCACTGCTAAAAGATATT
GTTCCCTGAGTGGACACACAAATATAACATTAAAGAGCAATATTGTAACATCTATATGAGACTTTCCGGAGATATTGACA
AGCAATTAGAAGTTAAAATTTGGACGATTAAAGAAAACATCCAACGTAGACTTGCATCTCATTGTTAAGGTGATCTCTGA
GATGAACAATAACTATATAAAAAAGACAAGCTCTCAAAACTTTATTCTAAAATGTATAATATATAAAATTTATCAAAAAC
AAAATTTAACATGTGTTGTAGCATGAGTCCAGAATTCAAGATACATATGGTGTTTTAGTTTATGTAAAACAAAAAACTAT
TCAAAATGAATCGTAAAAAACCGAGTTACATACGTTTTCTATATAGTTTTAGTTTTTATAAAACCAAAACCAAACTGAAA
AACCGAATATCCATCCCTATTACATAATAATTAAGAATTTATATTATATAGAGAATGATTAAAACTATACTATAAAGCAA
ACAATAGTCCAACATTAAATAAGTATTTTAAATTTTAATTTTTACCCGTGTTGCACCAGCACGGATTACAAGTTGGTTCT
ATAAGATGTGTTGTTTCTGTCTTTTTTTTTTTTTTTTTGGCTCAACATCAACTTTCCACTAACCAATTCAAAGGTACAAG
TCATTCGACCAAAACATATTTTAACCAAATACAATGAATCAGTCTATTATCACCTTGAAACACTATGATGGATTCAACGC
TACCCAACCGAAATTCACTGTATTTTTCCAACCACAACGAGATGAATTACACCACGACTCTAAGTGAAATCATCTTTTAA
ACCACCAAAATTCACCCAATGACACGAAAACATTTCTAGCACAAAGAAAATCAAATCCTATCCTGAGATCCAATCCAATT
CCAAGCTATTAGTCCCTCATGATCCGAGTGTAGAACATGTCCTAATAGCATCTACGCCAAAAGCGCAACTTCAGAAGGGT
TTTGACTCCTCTGCTTTCACTATTTCGGTCCTAAGCCTAAAACGGACATACTAATCCGACTGATACTCAACCGGATCAAC
CGGGCTGAGACAAAAATTTCTTGAAGTCGAGGCTTTATTGGAGAGCTTTCCTTCTTCTTCTACAATCCAAATGGTTTTCT
TTTCTCCCCCATTTCTCATTAATTCTCCATCAGGAGTCGTTGACGGCAGCATAGCTAATACGCCTTGAATCATGTAAATC
TGCCCGGGATCGATAGGATCTTCACAACCAAGCTCGAAAACCACGATCCGCCTACCTCTGTACCTTCTTAACACTGAGCC
ACCACTACCAAGGAGGTTCATCGGAGGAGAGGTACCTCCGCGAAGAGACTGACGAAGAAATCCACCAGATCTGCTGCCGT
CGTCGAGAGTCATAGTTCCCCATTGTAGATCTACCAACGAACCTCCATCTGAGAGAACTATCTCCGCTCGCCGTCGACTT
AAAACTCTTTGATTAAGCCACAAAGAAGGAGGAGCCGCCGCCGGCTAAAAAAAATCGACACAAAGGAAAAAAAAAACTAA
AAAGAGAAGAGAGGCCCTCTCACGGTGCCGGCCGAAACCGACCACCAAAGAGGCAAAACGGCGTTTGAAGATTTGATCTG
GTTTGCGGCGGCTAACTAGAGAGAGAGAACTAGGGTTTTTTGTTTAGTTTGTGTTTTTGTTGTTGTATTTTACTTAAGAT
GTTGTTTTTGTTTAAATGAACCAAAAAAAGGAAGTCTTAGCTTAACAAACCGACGCCGTTTAGCGATGTGCATTTCAACA
AACTGCGATGTCGTTTTGACATTTTATTGCTCACTCAAGTCATTTTGCTACTGCTGATTATCTCTGGAAATTTGAAATCT
TCGTTTCTCGCGCCGGCATTGAAATCAGCGAGAGAGGTAACGATCCTGGAAACTCTTGTGTTTTCTCTCGGATTTGCATC
TGCCTCTTCTTCGATTTTCAATTTTTGAGATCCTTCGCTGCTGTTTTTGGTGTTATACTTCAGATCGGTAAGCTTAATCG
CCGTTTGTTGTTCTTCAATCACTTTCTGCGACGCGTTCTCTCTCTATCGCTCTGTCAAAATCGCAGGTAAGCTTCTTCAA
TTTCTTCTTAGATCTTCACATTCCTGCTGCGATTTCGTTGCTATACCTAAGCTCTTTACAATTTCTAAGGTTTGTGTCAA
TCTCGAATCAGGGAGATTGATAAACCGATTTGTCTCCAGTATTCTGAAGAATCGTAAGTCGGAATCTAACTGTTGAGTTG
AGTTCATCGCTGTGATGTAGAAACCCTTAATTTCGGGACTGTGCAGTCGAAATTTTGCCGATCTCTGAAATCTATGCATA
TGCCCAATTTCTAGGGTTTCCGTTTTCTAAATCGTTTTTATGACTAGAAACTAGTTGATCATCACAGTTACTGTTAGTTT
TGTACCTCTCCGATGACTATGAACTGCTAACTACTGAAGTTTGACAGGTCTTAATGCTTACTTTGTACCCATTCGTGTTT
GCAGTTTAACAATTTTCAGTAGTTAGAATGAATATAGGTTAATTAAAACTTGTATTGTGAATACTAGTTAATTGGTGATC
TCAATGAGTTAGTTCAGTGGAGAATGGAAGTTTCATTTAGAGCATGGTTCTTCATCTTGTTTGATATGAAGTTAATTTGC
AGGTGCGTAGCAGCTTGAGATACTTATATTAGAGGTTGAC
>AT1G53490.2 | chr1:19962146-19965145 FORWARD LENGTH=3000
GATCAGAGTTATGCATCTATCTCATCTAGCTTGGGCAGCTGACATGGGTGTGAGCTATTTGTTATTGATAACATTGAGTA
ACTGTGTGGTATTGGAGGTCCATGAAAATAAAATTCTTTGGCAGTGAATTTTGAATAAGACACATTCTAATATATGGTAG
ATGAATGTTCCAATCAAGATCGGGTACGTTCTGAGCACAAACGTGCTCTGAAATCACTGCAATACGGATCTGAAGAATAA
CGAAATTCCAAAGGTCTCGAGCATCATTCCGAGGATAGACAATCAAGGCAACAAAGAAGACATCACTGCTAAAAGATATT
GTTCCCTGAGTGGACACACAAATATAACATTAAAGAGCAATATTGTAACATCTATATGAGACTTTCCGGAGATATTGACA
AGCAATTAGAAGTTAAAATTTGGACGATTAAAGAAAACATCCAACGTAGACTTGCATCTCATTGTTAAGGTGATCTCTGA
GATGAACAATAACTATATAAAAAAGACAAGCTCTCAAAACTTTATTCTAAAATGTATAATATATAAAATTTATCAAAAAC
AAAATTTAACATGTGTTGTAGCATGAGTCCAGAATTCAAGATACATATGGTGTTTTAGTTTATGTAAAACAAAAAACTAT
TCAAAATGAATCGTAAAAAACCGAGTTACATACGTTTTCTATATAGTTTTAGTTTTTATAAAACCAAAACCAAACTGAAA
AACCGAATATCCATCCCTATTACATAATAATTAAGAATTTATATTATATAGAGAATGATTAAAACTATACTATAAAGCAA
ACAATAGTCCAACATTAAATAAGTATTTTAAATTTTAATTTTTACCCGTGTTGCACCAGCACGGATTACAAGTTGGTTCT
ATAAGATGTGTTGTTTCTGTCTTTTTTTTTTTTTTTTTGGCTCAACATCAACTTTCCACTAACCAATTCAAAGGTACAAG
TCATTCGACCAAAACATATTTTAACCAAATACAATGAATCAGTCTATTATCACCTTGAAACACTATGATGGATTCAACGC
TACCCAACCGAAATTCACTGTATTTTTCCAACCACAACGAGATGAATTACACCACGACTCTAAGTGAAATCATCTTTTAA
ACCACCAAAATTCACCCAATGACACGAAAACATTTCTAGCACAAAGAAAATCAAATCCTATCCTGAGATCCAATCCAATT
CCAAGCTATTAGTCCCTCATGATCCGAGTGTAGAACATGTCCTAATAGCATCTACGCCAAAAGCGCAACTTCAGAAGGGT
TTTGACTCCTCTGCTTTCACTATTTCGGTCCTAAGCCTAAAACGGACATACTAATCCGACTGATACTCAACCGGATCAAC
CGGGCTGAGACAAAAATTTCTTGAAGTCGAGGCTTTATTGGAGAGCTTTCCTTCTTCTTCTACAATCCAAATGGTTTTCT
TTTCTCCCCCATTTCTCATTAATTCTCCATCAGGAGTCGTTGACGGCAGCATAGCTAATACGCCTTGAATCATGTAAATC
TGCCCGGGATCGATAGGATCTTCACAACCAAGCTCGAAAACCACGATCCGCCTACCTCTGTACCTTCTTAACACTGAGCC
ACCACTACCAAGGAGGTTCATCGGAGGAGAGGTACCTCCGCGAAGAGACTGACGAAGAAATCCACCAGATCTGCTGCCGT
CGTCGAGAGTCATAGTTCCCCATTGTAGATCTACCAACGAACCTCCATCTGAGAGAACTATCTCCGCTCGCCGTCGACTT
AAAACTCTTTGATTAAGCCACAAAGAAGGAGGAGCCGCCGCCGGCTAAAAAAAATCGACACAAAGGAAAAAAAAAACTAA
AAAGAGAAGAGAGGCCCTCTCACGGTGCCGGCCGAAACCGACCACCAAAGAGGCAAAACGGCGTTTGAAGATTTGATCTG
GTTTGCGGCGGCTAACTAGAGAGAGAGAACTAGGGTTTTTTGTTTAGTTTGTGTTTTTGTTGTTGTATTTTACTTAAGAT
GTTGTTTTTGTTTAAATGAACCAAAAAAAGGAAGTCTTAGCTTAACAAACCGACGCCGTTTAGCGATGTGCATTTCAACA
AACTGCGATGTCGTTTTGACATTTTATTGCTCACTCAAGTCATTTTGCTACTGCTGATTATCTCTGGAAATTTGAAATCT
TCGTTTCTCGCGCCGGCATTGAAATCAGCGAGAGAGGTAACGATCCTGGAAACTCTTGTGTTTTCTCTCGGATTTGCATC
TGCCTCTTCTTCGATTTTCAATTTTTGAGATCCTTCGCTGCTGTTTTTGGTGTTATACTTCAGATCGGTAAGCTTAATCG
CCGTTTGTTGTTCTTCAATCACTTTCTGCGACGCGTTCTCTCTCTATCGCTCTGTCAAAATCGCAGGTAAGCTTCTTCAA
TTTCTTCTTAGATCTTCACATTCCTGCTGCGATTTCGTTGCTATACCTAAGCTCTTTACAATTTCTAAGGTTTGTGTCAA
TCTCGAATCAGGGAGATTGATAAACCGATTTGTCTCCAGTATTCTGAAGAATCGTAAGTCGGAATCTAACTGTTGAGTTG
AGTTCATCGCTGTGATGTAGAAACCCTTAATTTCGGGACTGTGCAGTCGAAATTTTGCCGATCTCTGAAATCTATGCATA
TGCCCAATTTCTAGGGTTTCCGTTTTCTAAATCGTTTTTATGACTAGAAACTAGTTGATCATCACAGTTACTGTTAGTTT
TGTACCTCTCCGATGACTATGAACTGCTAACTACTGAAGTTTGACAGGTCTTAATGCTTACTTTGTACCCATTCGTGTTT
GCAGTTTAACAATTTTCAGTAGTTAGAATGAATATAGGTTAATTAAAACTTGTATTGTGAATACTAGTTAATTGGTGATC
TCAATGAGTTAGTTCAGTGGAGAATGGAAGTTTCATTTAGAGCATGGTTCTTCATCTTGTTTGATATGAAGTTAATTTGC
AGGTGCGTAGCAGCTTGAGATACTTATATTAGAGGTTGAC
>AT1G53500.1 | chr1:19969240-19972239 REVERSE LENGTH=3000
GTCAGCAAATCTCGAAAATGGAGTTTGAATTTGAGAGGCGAAGGTTGACAAAGGACGACATTAGAGAACTAATATACAGA
GAAATACTGGAGTACCATCCTCAGTTGCTCAAGGACTATATGAGCGGATCTGAGGGGTCTAATTTTGTATATCCTAGGTT
TGAATTTCTTCCTACCTTTTATTATTATTTACCAAATGAAACATTTCTTGTTTCTTTCTCCCGTTGAATTTATGTCCAAT
CGCGTACCTCTGCCTGGCTTTTTATTCATGTTTTTACTTTTTCACTTGCAGCGCCATTGGACATCTTAGACAGCAGTTCA
CTTACTTAGAGGAAAATAGCAGTAGAAATGGGCCGGTCATACCTCTCGAGAGGAAACACGCATCACTACCGCGGTATGTT
TTCTCATTCTTTATATACAAGTCGACTGTAGGGAATATGCTTATTCTTTTGTTCTTTCTTCTGCTACTGCTTAGCATTTG
TGAAGCATATGGTCGAAGGCCTCAAGCAAACTTTCATATGTTCTCTACTCTTCTAATTCTAAAAACTTTCATATGTTCTC
TACTCTTCTAATTCTAATAGATATGATTGTTTTCCACAGGTCTACGGTTCACTCAACTGTAGTCCATTCCACCTCGCAAC
CCAACTTGGGTGCAACAGATAGTAGACGTGTTTCTTTCGAGCCTTCAAAAAATGGAGCTTCTTCTGCAGGACATCCATCA
ACTTCCGCGTATCCTACTAAATCCATCGGACCTCCACCAAGAGTTCCACCATCAGGTCTCAATCATATCTCCAAATATTA
TTTCCTAAAGTTAGAAACTTCAACTAACTTTCACCCTATGTTTTACAGGTAGACCAGGTCGTGTTGTGGAATCATCTGTA
TCTTATGAGAATGGCAGGAACCTCAAAGAAGCTTATTTCAGAAGCGCGGTTTCATCTCCTCATTGCTACTTCCGACCAAA
CACCATGACAAACCCGGAGAACCGCAACATAGAAGCTTCGTCTTTTCCACCAAAGCCACAAAATCCTGTCCACCAATTCA
GTCCCACTGAGCCACCAGCTGCTACAACTAACCAAGCAGACGTTGAGACTATGAACCACCCAAACCCTTACTTTCAACCA
CAGCTCCCGAAGACAGATCAATTAAACAACAACACACATATGGCCATTGATGCTAAGCTGTTGCAGGCACAATCACAGTT
TGGTCCAGCAGGAGCTGCAGCGGTTGCAGTAGCAGCACACCGGAACATAGGCACAATTAGTTACAGCGCAGCATCATAGA
CAACACTTCAGACAGATCTTTAACCACCACATCTTCCTCCACCAGGTGATTCTCTAGTTTTTATGTAAGTATTATTCAGT
CCAGGCTCTGATATGAACTACGTTGCAATGATATAAGAAAGACTTTTATTTAGTTGTAACTCTCCAGAACAAGATCGCCT
TGGATTAGTCTGATTGCGGGTCAGTCCCGGTTATTGTTTCGGTTATCTTGTTGGCTCCATAATCTTTGAATTTGCCATAA
GCGTAGTTCACCGTAGAGAAGAATATCGTGGTGATTATATACTTCTTAAACTTCTTAATCGGTCCCATTAGTCTTTATTG
TTCTTCAACAAAAAAAGGAATCTCTTTGGTTATTGGAAAATATGGTCTTGATTGGTTAATATAGACAACATTATGCCGAA
GAATGTGGAAGTAACAAAATAAAACATTGGTCCTTAGATTTTTCTTCTGTAAACCACTCTTTCTCAGATTATATAATTAG
TCAATTTTATTCAATGGTTACAAAAAGAAAAAAAAAAACTTGCCAATGAAAAAAAGGAATGCTCTTGACCTCAAGACTCA
TCATGGTTAACAATGAAATTCGCCTTAACTTCGAAATTTTGACGCCGTTGAAATGTTTATAATTTACCCGCCAAGTTTGT
AGGCCTGAGTTTAGCCCATTAAAGGTAATATTAGGCGTCCATTAATCATAACGAATATCACTTTCTCAATTTAACAAGTC
ATGAGAAAGTGTACACATTTGATCTATTTAATATTTATTAACCAAAAAGGAAGCAAATCAATTATTTCGTTACGTGACGG
TGGCATTAAGCATCTTGCATTGAATGATCCGTTATATATAATCTCAGGTTTTTTTTGGGTTGAAATGATGATATTAAATT
TTAGGTTGACATGTACTTATCTTTGTAATCAACTAATTAAATATTTGAACTGACATGTCTACGTTATATCATAAATAAAC
CAGGTGTTTTAATTAAATACCACGATTAACCTTCTAAAATAAGGAAAATCATATTTTATTCGTCAATCACTATAATTTGG
AAAACGATGCAATATATTTATTTCTTTCTTTATACACATACTTAATTAATTATCAAAATTTCATTCTATTTTAATTGATC
TGAAATGTCCTAATTTAGTAGAGAGCTAATAAATAGACTCACATTTATGTTGAAAAACAAAACAAGAAAGAGAAAAAGAC
ATGAGTTTAATGTCGGACGCTAGACTCACGAGAAATCCGTAATATCTAAGACGATCAAGGGTAAATTAGTCAATTTCCTC
CTACGGTTCTCCGTAACTGTCTCAGAATATAAGAGGCACATTGCTGAGAGAAGCTCCGTAGACCGTAGATTCCCTCTTCT
TCTTCTTCCTCTTCCTCTCTACTGTTTTTTCTTTTCATATTTCTCTCTCTCTCTCTCTCTATAGTTGGTGAAGTTTCTAT
CTTTATCTCTCTTAAGATCTCTTTCTCTCTTGGGTTATCTGACTCTAACCAGAATTGTGTCGGTACGTGAAATTGTTTCT
CTCTTTCTGTTTCTATTTCTAAAACTAATTTTGTGAAATGTTGTACGTGAGTGACAAATACATCTCTATGTTGTCTGTTT
ATGATCCCATGTGACATGTTTAAGATCTGTTGCTGAATTGGAGATCTGGATCTGACTTCTTTTTCATATGATCCGCTTCT
GAATTTTCCATTTGATGTTTTTTTTTTGCAGATTTCAAGG
>AT1G53510.1 | chr1:19974159-19977158 REVERSE LENGTH=3000
GGTGTCAAAGTCTATGCTGCGGGTTATTATGTGAATGAATCTATCTTGAGCGGGTTAAGCGCTTGGACAGGGCGATCTGC
TGATGAGATCCAAAGAGATTCATCACTGTTTGTTTCCATTTTCCAAGGTTAACGAAATGCTAAAGATGATAGCTTTGTTT
ATCAACATTTGATCTCTCACTTTTTCTTCTGAATCTTTTTCCTCTCAACGTTGCAGCTCAAGCAGAGAAATCGTTGCAGA
TTGTTCTTGTGAGAGATGTTGATGGTAAAACCTTCTGGGATGCATTGGATGAAGCCATTTCACCGAGAATCAAATCTCCA
TCTTCTGAGGATACAACTGCTCTCTCTACATTCCGTGGGATTTTCCAAAACAGACCTCTCAACAAAGGAAGTGTCATACT
CTTGACTTGGATCAACACTTCTAATATGCTTGTAAGCACATTTTTTTAAGGCTAATCGTACCGTTGCACATGACCTTTTA
TCGTTGCTTGTTTTAATATTGGTTCTTTTTGTTAGGTTTCTGTTTCGTCGGGAGGATTACCAACGAATGTGGATGCAACG
ATCGAGTCAGGTAATGTTACATCTGCTCTGTTTGATGTGTTCTTTGGGGATTCTCCAGTTTCTCCTACATTGAAATCCTC
AGTGGCTAACCAATTAGCCATGACCCTAGTGTAAAAGTAAAGACCATGTTGTAATTGTATATCATGAATCTTGCAATGTG
TTAATTAATCTCTCTTTATGCTGTCTTCTTAACCCCTTAAAGTTAGCTACCATGCTCAAATTAAATACTAGAAATCTTAA
AATAGTATCAAAGCAAAGTAAACTATAAAAATGGGTTTTGATCCCTAATTTTTACATGTAGTCCAAACAGTTGGAAGTTA
GGTAAGAATTAAAATTGAAAAGTTTAAGTCAAGATCATAGTTTCTACTTACTACAATGGGAAATAAATATGATTGTGGAG
GACAAGAGAAGATGAATGAAATTATGTTGTTTTGGCCAAGTTGATCAAAGTGAGTCCTTTTCTTGGTGTGTGCCCTTTAC
CACATGCAACTTCTTCTCTCACTGGACCACATTTACACATTATATTTTGGTTTATTATTAGGATGCATTGTCTTTTATTC
ATCAACATTATTATATTTGCACTAATAATATAGAGTTGTTGGCAACCAAAAGTTAAGAAAACAATAATATATAGTTGTGC
ACAAATTATCATTATTTATGGGTGATCCCTTTTTTCTTCTATCATTATATATGGTTCATGGAATTTTAATAAGATGTAAC
TCAAATAAATAAACAAACAAAATAAATCTGCTTGGTGGAGATATTTTGGCTCCTCCAGTCAAAACTCTAAAACATACATA
CACGAAAAGCATGATTCATGTGATGAATGGTAATATTGTGTCCACTCTGTTGAATTCTGACTCATGATTATATATATATA
TATATATATCTTCGAATTATTAAACTTGCAATTCAAAATATTATATATATCATTTTGAAAAACCATTAAAACTATTTTAA
AAATAGATATGCTGGTTATATATATTATGCAGAGCCTGGTCTAAATAGATAGAACCAGTCAACCATCATTTATATTTATC
TTTGGCCGATAATTATTTTAAAATGCGCACTTAGTCAAAAGAGAGTAAAATTATGATTTTAAAACCGAAAGTAGAAGAAA
ATGAAAAGCAATGAAATATGCAAAAAGGATCAACTTTAGTTATAAGTTATAACGCCTTAAAATATTGACAATAAATTGAC
ACATGCACCACCTACATCGTCGTATAGTGTGAAATTATATGGAGTATGATAATTTGAAATTATGATATTTTGTACTTTAG
ATAATGAACCAACTTTGGATTTGAATGCCTCAGATACAAATGAATAATAAGATGTTGGATTTGTTTTAATCAAGATCAGT
TATAATATTATCATAATCTTCACCTTTTTGTGGATTTGCCCCTATTGTGATAAACTTTTAATATGAGCCAGACACTAAAT
ATGTTGGTCTTTTCAATAAATACAAAAGCCAAATTGTGTAAATTGACATGTGAATATTAGTTTCACACGAATTGCAAAAT
TATTAATCTATTTATTTTATTTTATTTTCTATCAAATACTAAGTCATATACCAATGAGGATGGCAGTTTTTTTTTTTCTT
TTGATTTTGTTTTTATCATCCCATAGTATCAAGCAAACAACTTGACACTTGGAAGGTCTTTTTCTCAAGGTTAGTTGATT
TACATGGAATAAATGTTCATCAAAGATGGTATTTTATCCTAATATATTAATCGTGTATCGTCTTTACCAAAATAAATTAA
AATCTAAGACAAATATCCTTCAACAATATTTATTTACATATGAATTAGTCAATTGTATATAGATTTTTCAATCTTAAAAA
TTTAAATCAAGGAATATAATAAGCAAAATTGAGATAATGTTAATAATATTCCTTTCAGTGGTACGAGAAATACTATCACG
TGGGGGTTAAATTGACCACTTATCAAAAAGAATGGTTAGAATCAAAACAAAATTAAGATAGGGGTCAAAATCGGAATTTA
AGAAAAATAAAACGGTCCAAGTCCAGCAACAGGTGTCTAAACCATTGGGTCATTTTCCAAAAAGGTCGTCCACAGACCAC
AGTGGGAGAAAACCAATATTTACTTTACCCTCAAATGTTGTCTAAAACTACGAAACTGCCACTATCTGGGATTTGTCACA
CCCGTACGCAATAAGTACCACGAGAAATTGCTAGAATTAGAAATTATTTTTATTCAAATTTAGAAAAAATATCTCAAATT
CGGTATTTTTAAAATCCTCTCTCGTCTTCTTCTTCTTCGATCGCTGGATCTAGGTTTTGCTCTTCTCTGTATCGTCTTCT
TCACAGACTGGGCTTGATTTTGAGTTCTTCTAGTTTTCGGATTCTTAGCAATCTAGGTTTTTTTTTTTTTTTTACTTTTC
GAAAAGCCGATCCAGATTTTTGATAATTTTGAAGAAGAAG
>AT1G53520.1 | chr1:19977916-19980915 REVERSE LENGTH=3000
ACACACCATTTTCCATACTGGCTTTGATTTCCTCCATCTTAGCATTCTCCGGCAGCCTAAACCTCCTCGTGAACTTCCCA
CTCGACCGCTCCACACGGTGCCACTTGTCATTCTTCTCTTCATTCTCATTGCTCCTCTCTCCACTTATCTGAAGTATGTT
GCCATCCTCAACCTCCACTTTCACCTCTTCCTTCCTCAGTCCCGGTAAATCCGCCTTGAACACGTGCGCCTCAGGTGTCT
CCCTCCAATCCACTTTAGCGTTTGTGAACGCTGCCACATCCATAGCGGGTGCGTTTGCCAATCCTGACGGCGTCAAGAAA
CCTTCGAACGGATCGAAAACATCCAGCGAGAACGGATCGAAAACGTTTGTTCTTCTTCCTCCGAAGATGCTTGGAATTAG
AGACATCGTTTCACTTCCTCTTGTGATTGCTACTCTTTGCGTTTGCTCTGTTTTGAAGCTTTGCTTTGCTATGAACTCTT
TGCTCCTTGTTGGTTCGTACAGCTACGAGCCTTCGCATATTTATAGGGAGAGAGTATGGAAAGTAAGATAGAACATTCTG
CGAGTTTCTTGAAAATTATTTTGATCGATGGTATCCTTGAAAAATCAGGGATCTTCGTTTCTTTCTTTTAACGACGTTAC
CAGACTTCTCAGGTGCTTTCAAGAAGTTTCTGGTGTTGAGGGCTGAGACGACGTGCAATGCATCAGGTCGGCGAGTGAAC
GCCTTGCCGTTTTTTTGTTTTTTCTTGGGCTATAATATCGAGGCCCATTAATGATTTCGTCTAAATTTATTTTTTTGGTG
AACATTGAACAATTGGCTTGAGTCCCCCAAATGAATCAAAACATCTATAAAACTTTGTATCAAGGACACAATTATCATCC
CATAACGCACCAGCTTTTTCGATACCAACAATATGAATCTTAACATTTGATATTGAAGTTCGGGTTTCAGAAACAATATC
AGGACCATGGCTTTTCTTCTATTACTGCCAAAAAGGAGAGTAGACGAAAATGCTTATCCCACATGAATGATACATTACTC
GCATGAGTTACAGTGCAACAAAATCGTTGGAGTGATCTCTTGACGTATACAGTAGGCAGACAACCTGATTACCTGAATGT
GTATGTGTATATAATCGTCATCTCAATGACCCAAAGTATTCTGGTGGCCAGACCTAGACAAGCAAACAGATGGTTACTGA
TGAGATTATTGTCATTGTTTCATAATAACTTCACAGCTAGAAATTTTGAGAAAAGAGTTACCCGTAGAAGAGCTTTTCCT
TCAATGAGACTGTAAGGTACAGGCCCAAAATGACGTGAATCAGTTGAAGCATACAAGTTATCTCCCTGAATCCAAACATG
ACCTTTCGGAACCTATTGAAGAAGTAAACACATAACCTTTTATTAGACAAGCTTTAGTGCTGCAAAAACAGAGATTGGAC
GCAGTGTAGAGATGTAAGATAGCAAAAAGCATAAGTTTTTATAATTACTCTGAAATTGAGTTTCATTGAAACCAATAACT
AGCAATGATCCACAATCTAGACCATCCCAAATCATCAATCATACACAATTGAAACCTAGCTCTAGATCTAGAAATTTGCA
AATTGCATCGTTTTACCTTGAATCAGTAACTAGCAATGCTTTACCTTCTAGACCATCCCAACTCGTCAATCATACACCGC
TTAACCCTTAACCCTAAGTTTGCAATTCCATGTTGTTTTACCTTAAACGGTTTAAGTTAAACCCTTAATGCTATAACTAC
TCTGAAATTGAATTTCATCGAAGCAATGCTTTGTATCCTAGACCATCCAAAATTATCAATCATACACAGACACTCTAAAC
CCTGGAGAAACTTGCAATTTCCATCTTCATTTTTACAGTAAACCCTTAATGCTATAACAACTCCGAAATCAGCTATACTC
GAAACAGTAACTAGCAATGCTTCATCTTCTAAACCATCCCAAATCATCGATCATACACAGATAAACCCTAAACCCTAGAA
ATAAGTACATCCCATCTTATAAGCCCTAAAAGCTACTCTGCAATCGACTTAAATAAAAACCAGTTACTAGCAATGATTCA
TCTTCTAAACCATCCCAAATCGTTAATCACACACAGATAAAAACCCTAAACCCTAGAAATTTGCAAATTCTATCAATTGT
TTTACCAAATGCAACAAAAGACTGAATTTTTAAGAGAGAGATTGGTCAATGTTCATACCAAAACGCTCACTGAAGCATCA
CCGACCAATGGGTCAGCAGAAAAAGTGAGTCTATCGCCTTCTAAACCCAAGATTCGCTTTGTCACCATCCTTTTTGGGTC
TCTAGGAGATCGAACCAATACAACGTCACCGAGTCCAATCTTACCAAACCGGTGTGATAAATGTTCCGCCAATATTACAT
CGCCGGTTAGATTAAGCGTCGGAAGCATGCTCGGCCCGTGAACCTAAAACCCAAATCAAACAAAATCAGATTCCTTGGAG
AATACGAAAGAGAAATAGATTCAGTTTCGTTAGGTTACAAACAATTACAGACGTGGGTCGTGGAGATTATGTATCGATCG
GTGACATGAAGCAAACAGAGAAACTTGGCGACGATTGATACATTCTCGAATGCTTCTTTCGCTGTTCCACGCCATTGCTT
CAGATAACTCAAAAATGTCATTCTCATCTCTCTCTCTCTCTGGTAAAAGCGAATCTCGTCAGAAGAAGTGAAGAACCAGA
AAAAGGCCGAAGGCGAGACGAAGGTAGCGAACTCGGTCCAGTCTAGAGTTAAAACGACAAGCAGTTGGTTATTCGAAACC
CTAAACGACACCAAGGTTTAACCTTTTAAAGTGTTTTTTCCATATCAATGTCAAAACTGTAAGTAGTTGAGTCGCGAAAA
TTACAAACGACAGGTTTTCTTCATTAATTACAACCAAAGCCACAACTGTATAATTTGCAGAGTGGAGTGGTTCTTCTTCT
AAAGTTCGGACACTTAGGATTTATCGCCGGAGTTTTGAAC
>AT1G53530.1 | chr1:19975249-19978248 FORWARD LENGTH=3000
ATTAAAACAAATCCAACATCTTATTATTCATTTGTATCTGAGGCATTCAAATCCAAAGTTGGTTCATTATCTAAAGTACA
AAATATCATAATTTCAAATTATCATACTCCATATAATTTCACACTATACGACGATGTAGGTGGTGCATGTGTCAATTTAT
TGTCAATATTTTAAGGCGTTATAACTTATAACTAAAGTTGATCCTTTTTGCATATTTCATTGCTTTTCATTTTCTTCTAC
TTTCGGTTTTAAAATCATAATTTTACTCTCTTTTGACTAAGTGCGCATTTTAAAATAATTATCGGCCAAAGATAAATATA
AATGATGGTTGACTGGTTCTATCTATTTAGACCAGGCTCTGCATAATATATATAACCAGCATATCTATTTTTAAAATAGT
TTTAATGGTTTTTCAAAATGATATATATAATATTTTGAATTGCAAGTTTAATAATTCGAAGATATATATATATATATATA
TAATCATGAGTCAGAATTCAACAGAGTGGACACAATATTACCATTCATCACATGAATCATGCTTTTCGTGTATGTATGTT
TTAGAGTTTTGACTGGAGGAGCCAAAATATCTCCACCAAGCAGATTTATTTTGTTTGTTTATTTATTTGAGTTACATCTT
ATTAAAATTCCATGAACCATATATAATGATAGAAGAAAAAAGGGATCACCCATAAATAATGATAATTTGTGCACAACTAT
ATATTATTGTTTTCTTAACTTTTGGTTGCCAACAACTCTATATTATTAGTGCAAATATAATAATGTTGATGAATAAAAGA
CAATGCATCCTAATAATAAACCAAAATATAATGTGTAAATGTGGTCCAGTGAGAGAAGAAGTTGCATGTGGTAAAGGGCA
CACACCAAGAAAAGGACTCACTTTGATCAACTTGGCCAAAACAACATAATTTCATTCATCTTCTCTTGTCCTCCACAATC
ATATTTATTTCCCATTGTAGTAAGTAGAAACTATGATCTTGACTTAAACTTTTCAATTTTAATTCTTACCTAACTTCCAA
CTGTTTGGACTACATGTAAAAATTAGGGATCAAAACCCATTTTTATAGTTTACTTTGCTTTGATACTATTTTAAGATTTC
TAGTATTTAATTTGAGCATGGTAGCTAACTTTAAGGGGTTAAGAAGACAGCATAAAGAGAGATTAATTAACACATTGCAA
GATTCATGATATACAATTACAACATGGTCTTTACTTTTACACTAGGGTCATGGCTAATTGGTTAGCCACTGAGGATTTCA
ATGTAGGAGAAACTGGAGAATCCCCAAAGAACACATCAAACAGAGCAGATGTAACATTACCTGACTCGATCGTTGCATCC
ACATTCGTTGGTAATCCTCCCGACGAAACAGAAACCTAACAAAAAGAACCAATATTAAAACAAGCAACGATAAAAGGTCA
TGTGCAACGGTACGATTAGCCTTAAAAAAATGTGCTTACAAGCATATTAGAAGTGTTGATCCAAGTCAAGAGTATGACAC
TTCCTTTGTTGAGAGGTCTGTTTTGGAAAATCCCACGGAATGTAGAGAGAGCAGTTGTATCCTCAGAAGATGGAGATTTG
ATTCTCGGTGAAATGGCTTCATCCAATGCATCCCAGAAGGTTTTACCATCAACATCTCTCACAAGAACAATCTGCAACGA
TTTCTCTGCTTGAGCTGCAACGTTGAGAGGAAAAAGATTCAGAAGAAAAAGTGAGAGATCAAATGTTGATAAACAAAGCT
ATCATCTTTAGCATTTCGTTAACCTTGGAAAATGGAAACAAACAGTGATGAATCTCTTTGGATCTCATCAGCAGATCGCC
CTGTCCAAGCGCTTAACCCGCTCAAGATAGATTCATTCACATAATAACCCGCAGCATAGACTTTGACACCGATGATAGCA
AACTTTTTCTCCCTAAACCCTGAAAAAAATTATGCATTTTCATAGATAAATTCATTAATGGAAGGCTAAGAGCAAATTTA
TACGTATTTCATCTACACAAGATCCCACATTGATGTATAAAACCGTTGCAAAAAGTTTACATTTTCGAGGCTAAAAATAG
TGCAGATATAGTCAAAACTAACCAGTGCCGAGCAAAGACAACGGGCTAGAACAACCCGGTAATGTCACTGATCTCTTAAA
CTTTACACTTGTAGCCGTTTCTTCAGCGTAGTCCTCTGCATTTCCAACTACACAAGCCACAGAGACCAAAATGAAAGTGG
GCTAAAACTCAAATGCATTATAATTCTTTTCCAAAACGATTCCTTTGCTAACTCTAACACTGTTTCTTCAATCTCTACAA
GAATGAAGCACAAAGATCTTGTCTGTTTCAGTTTCAATCTACAAAGCAAAATCAGCTAAAATTTGCAAAATCAAATTCTG
TTTTTCTGAAACAACAACAAGAAAGGTTCAACCTTTACCTGAAGAAGCGGCGGATTTTACGATCACACGGGAAATTTCAC
CACAATGTCGGTTTTTAAGCAACGAATTGCCTTTACGAGAGACGTAGTTCCCAGTTTGAAGCACTGAAACTCGATTCAAG
GATTTGCCGGGAAAATGATAGATGGATTCAGCATTATCCAGATTCCGACAAGAAATGCGTAGAGAGACACACACTGCAGA
TGGAACAGCTGCAAGAATCCCATCCATGTTCAAAACTCCGGCGATAAATCCTAAGTGTCCGAACTTTAGAAGAAGAACCA
CTCCACTCTGCAAATTATACAGTTGTGGCTTTGGTTGTAATTAATGAAGAAAACCTGTCGTTTGTAATTTTCGCGACTCA
ACTACTTACAGTTTTGACATTGATATGGAAAAAACACTTTAAAAGGTTAAACCTTGGTGTCGTTTAGGGTTTCGAATAAC
CAACTGCTTGTCGTTTTAACTCTAGACTGGACCGAGTTCGCTACCTTCGTCTCGCCTTCGGCCTTTTTCTGGTTCTTCAC
TTCTTCTGACGAGATTCGCTTTTACCAGAGAGAGAGAGAG
>AT1G53530.2 | chr1:19975488-19978487 FORWARD LENGTH=3000
CTTTCGGTTTTAAAATCATAATTTTACTCTCTTTTGACTAAGTGCGCATTTTAAAATAATTATCGGCCAAAGATAAATAT
AAATGATGGTTGACTGGTTCTATCTATTTAGACCAGGCTCTGCATAATATATATAACCAGCATATCTATTTTTAAAATAG
TTTTAATGGTTTTTCAAAATGATATATATAATATTTTGAATTGCAAGTTTAATAATTCGAAGATATATATATATATATAT
ATAATCATGAGTCAGAATTCAACAGAGTGGACACAATATTACCATTCATCACATGAATCATGCTTTTCGTGTATGTATGT
TTTAGAGTTTTGACTGGAGGAGCCAAAATATCTCCACCAAGCAGATTTATTTTGTTTGTTTATTTATTTGAGTTACATCT
TATTAAAATTCCATGAACCATATATAATGATAGAAGAAAAAAGGGATCACCCATAAATAATGATAATTTGTGCACAACTA
TATATTATTGTTTTCTTAACTTTTGGTTGCCAACAACTCTATATTATTAGTGCAAATATAATAATGTTGATGAATAAAAG
ACAATGCATCCTAATAATAAACCAAAATATAATGTGTAAATGTGGTCCAGTGAGAGAAGAAGTTGCATGTGGTAAAGGGC
ACACACCAAGAAAAGGACTCACTTTGATCAACTTGGCCAAAACAACATAATTTCATTCATCTTCTCTTGTCCTCCACAAT
CATATTTATTTCCCATTGTAGTAAGTAGAAACTATGATCTTGACTTAAACTTTTCAATTTTAATTCTTACCTAACTTCCA
ACTGTTTGGACTACATGTAAAAATTAGGGATCAAAACCCATTTTTATAGTTTACTTTGCTTTGATACTATTTTAAGATTT
CTAGTATTTAATTTGAGCATGGTAGCTAACTTTAAGGGGTTAAGAAGACAGCATAAAGAGAGATTAATTAACACATTGCA
AGATTCATGATATACAATTACAACATGGTCTTTACTTTTACACTAGGGTCATGGCTAATTGGTTAGCCACTGAGGATTTC
AATGTAGGAGAAACTGGAGAATCCCCAAAGAACACATCAAACAGAGCAGATGTAACATTACCTGACTCGATCGTTGCATC
CACATTCGTTGGTAATCCTCCCGACGAAACAGAAACCTAACAAAAAGAACCAATATTAAAACAAGCAACGATAAAAGGTC
ATGTGCAACGGTACGATTAGCCTTAAAAAAATGTGCTTACAAGCATATTAGAAGTGTTGATCCAAGTCAAGAGTATGACA
CTTCCTTTGTTGAGAGGTCTGTTTTGGAAAATCCCACGGAATGTAGAGAGAGCAGTTGTATCCTCAGAAGATGGAGATTT
GATTCTCGGTGAAATGGCTTCATCCAATGCATCCCAGAAGGTTTTACCATCAACATCTCTCACAAGAACAATCTGCAACG
ATTTCTCTGCTTGAGCTGCAACGTTGAGAGGAAAAAGATTCAGAAGAAAAAGTGAGAGATCAAATGTTGATAAACAAAGC
TATCATCTTTAGCATTTCGTTAACCTTGGAAAATGGAAACAAACAGTGATGAATCTCTTTGGATCTCATCAGCAGATCGC
CCTGTCCAAGCGCTTAACCCGCTCAAGATAGATTCATTCACATAATAACCCGCAGCATAGACTTTGACACCGATGATAGC
AAACTTTTTCTCCCTAAACCCTGAAAAAAATTATGCATTTTCATAGATAAATTCATTAATGGAAGGCTAAGAGCAAATTT
ATACGTATTTCATCTACACAAGATCCCACATTGATGTATAAAACCGTTGCAAAAAGTTTACATTTTCGAGGCTAAAAATA
GTGCAGATATAGTCAAAACTAACCAGTGCCGAGCAAAGACAACGGGCTAGAACAACCCGGTAATGTCACTGATCTCTTAA
ACTTTACACTTGTAGCCGTTTCTTCAGCGTAGTCCTCTGCATTTCCAACTACACAAGCCACAGAGACCAAAATGAAAGTG
GGCTAAAACTCAAATGCATTATAATTCTTTTCCAAAACGATTCCTTTGCTAACTCTAACACTGTTTCTTCAATCTCTACA
AGAATGAAGCACAAAGATCTTGTCTGTTTCAGTTTCAATCTACAAAGCAAAATCAGCTAAAATTTGCAAAATCAAATTCT
GTTTTTCTGAAACAACAACAAGAAAGGTTCAACCTTTACCTGAAGAAGCGGCGGATTTTACGATCACACGGGAAATTTCA
CCACAATGTCGGTTTTTAAGCAACGAATTGCCTTTACGAGAGACGTAGTTCCCAGTTTGAAGCACTGAAACTCGATTCAA
GGATTTGCCGGGAAAATGATAGATGGATTCAGCATTATCCAGATTCCGACAAGAAATGCGTAGAGAGACACACACTGCAG
ATGGAACAGCTGCAAGAATCCCATCCATGTTCAAAACTCCGGCGATAAATCCTAAGTGTCCGAACTTTAGAAGAAGAACC
ACTCCACTCTGCAAATTATACAGTTGTGGCTTTGGTTGTAATTAATGAAGAAAACCTGTCGTTTGTAATTTTCGCGACTC
AACTACTTACAGTTTTGACATTGATATGGAAAAAACACTTTAAAAGGTTAAACCTTGGTGTCGTTTAGGGTTTCGAATAA
CCAACTGCTTGTCGTTTTAACTCTAGACTGGACCGAGTTCGCTACCTTCGTCTCGCCTTCGGCCTTTTTCTGGTTCTTCA
CTTCTTCTGACGAGATTCGCTTTTACCAGAGAGAGAGAGAGATGAGAATGACATTTTTGAGTTATCTGAAGCAATGGCGT
GGAACAGCGAAAGAAGCATTCGAGAATGTATCAATCGTCGCCAAGTTTCTCTGTTTGCTTCATGTCACCGATCGATACAT
AATCTCCACGACCCACGTCTGTAATTGTTTGTAACCTAACGAAACTGAATCTATTTCTCTTTCGTATTCTCCAAGGAATC
TGATTTTGTTTGATTTGGGTTTTAGGTTCACGGGCCGAGC
>AT1G53540.1 | chr1:19977510-19980509 FORWARD LENGTH=3000
AATTCTTTTCCAAAACGATTCCTTTGCTAACTCTAACACTGTTTCTTCAATCTCTACAAGAATGAAGCACAAAGATCTTG
TCTGTTTCAGTTTCAATCTACAAAGCAAAATCAGCTAAAATTTGCAAAATCAAATTCTGTTTTTCTGAAACAACAACAAG
AAAGGTTCAACCTTTACCTGAAGAAGCGGCGGATTTTACGATCACACGGGAAATTTCACCACAATGTCGGTTTTTAAGCA
ACGAATTGCCTTTACGAGAGACGTAGTTCCCAGTTTGAAGCACTGAAACTCGATTCAAGGATTTGCCGGGAAAATGATAG
ATGGATTCAGCATTATCCAGATTCCGACAAGAAATGCGTAGAGAGACACACACTGCAGATGGAACAGCTGCAAGAATCCC
ATCCATGTTCAAAACTCCGGCGATAAATCCTAAGTGTCCGAACTTTAGAAGAAGAACCACTCCACTCTGCAAATTATACA
GTTGTGGCTTTGGTTGTAATTAATGAAGAAAACCTGTCGTTTGTAATTTTCGCGACTCAACTACTTACAGTTTTGACATT
GATATGGAAAAAACACTTTAAAAGGTTAAACCTTGGTGTCGTTTAGGGTTTCGAATAACCAACTGCTTGTCGTTTTAACT
CTAGACTGGACCGAGTTCGCTACCTTCGTCTCGCCTTCGGCCTTTTTCTGGTTCTTCACTTCTTCTGACGAGATTCGCTT
TTACCAGAGAGAGAGAGAGATGAGAATGACATTTTTGAGTTATCTGAAGCAATGGCGTGGAACAGCGAAAGAAGCATTCG
AGAATGTATCAATCGTCGCCAAGTTTCTCTGTTTGCTTCATGTCACCGATCGATACATAATCTCCACGACCCACGTCTGT
AATTGTTTGTAACCTAACGAAACTGAATCTATTTCTCTTTCGTATTCTCCAAGGAATCTGATTTTGTTTGATTTGGGTTT
TAGGTTCACGGGCCGAGCATGCTTCCGACGCTTAATCTAACCGGCGATGTAATATTGGCGGAACATTTATCACACCGGTT
TGGTAAGATTGGACTCGGTGACGTTGTATTGGTTCGATCTCCTAGAGACCCAAAAAGGATGGTGACAAAGCGAATCTTGG
GTTTAGAAGGCGATAGACTCACTTTTTCTGCTGACCCATTGGTCGGTGATGCTTCAGTGAGCGTTTTGGTATGAACATTG
ACCAATCTCTCTCTTAAAAATTCAGTCTTTTGTTGCATTTGGTAAAACAATTGATAGAATTTGCAAATTTCTAGGGTTTA
GGGTTTTTATCTGTGTGTGATTAACGATTTGGGATGGTTTAGAAGATGAATCATTGCTAGTAACTGGTTTTTATTTAAGT
CGATTGCAGAGTAGCTTTTAGGGCTTATAAGATGGGATGTACTTATTTCTAGGGTTTAGGGTTTATCTGTGTATGATCGA
TGATTTGGGATGGTTTAGAAGATGAAGCATTGCTAGTTACTGTTTCGAGTATAGCTGATTTCGGAGTTGTTATAGCATTA
AGGGTTTACTGTAAAAATGAAGATGGAAATTGCAAGTTTCTCCAGGGTTTAGAGTGTCTGTGTATGATTGATAATTTTGG
ATGGTCTAGGATACAAAGCATTGCTTCGATGAAATTCAATTTCAGAGTAGTTATAGCATTAAGGGTTTAACTTAAACCGT
TTAAGGTAAAACAACATGGAATTGCAAACTTAGGGTTAAGGGTTAAGCGGTGTATGATTGACGAGTTGGGATGGTCTAGA
AGGTAAAGCATTGCTAGTTACTGATTCAAGGTAAAACGATGCAATTTGCAAATTTCTAGATCTAGAGCTAGGTTTCAATT
GTGTATGATTGATGATTTGGGATGGTCTAGATTGTGGATCATTGCTAGTTATTGGTTTCAATGAAACTCAATTTCAGAGT
AATTATAAAAACTTATGCTTTTTGCTATCTTACATCTCTACACTGCGTCCAATCTCTGTTTTTGCAGCACTAAAGCTTGT
CTAATAAAAGGTTATGTGTTTACTTCTTCAATAGGTTCCGAAAGGTCATGTTTGGATTCAGGGAGATAACTTGTATGCTT
CAACTGATTCACGTCATTTTGGGCCTGTACCTTACAGTCTCATTGAAGGAAAAGCTCTTCTACGGGTAACTCTTTTCTCA
AAATTTCTAGCTGTGAAGTTATTATGAAACAATGACAATAATCTCATCAGTAACCATCTGTTTGCTTGTCTAGGTCTGGC
CACCAGAATACTTTGGGTCATTGAGATGACGATTATATACACATACACATTCAGGTAATCAGGTTGTCTGCCTACTGTAT
ACGTCAAGAGATCACTCCAACGATTTTGTTGCACTGTAACTCATGCGAGTAATGTATCATTCATGTGGGATAAGCATTTT
CGTCTACTCTCCTTTTTGGCAGTAATAGAAGAAAAGCCATGGTCCTGATATTGTTTCTGAAACCCGAACTTCAATATCAA
ATGTTAAGATTCATATTGTTGGTATCGAAAAAGCTGGTGCGTTATGGGATGATAATTGTGTCCTTGATACAAAGTTTTAT
AGATGTTTTGATTCATTTGGGGGACTCAAGCCAATTGTTCAATGTTCACCAAAAAAATAAATTTAGACGAAATCATTAAT
GGGCCTCGATATTATAGCCCAAGAAAAAACAAAAAAACGGCAAGGCGTTCACTCGCCGACCTGATGCATTGCACGTCGTC
TCAGCCCTCAACACCAGAAACTTCTTGAAAGCACCTGAGAAGTCTGGTAACGTCGTTAAAAGAAAGAAACGAAGATCCCT
GATTTTTCAAGGATACCATCGATCAAAATAATTTTCAAGAAACTCGCAGAATGTTCTATCTTACTTTCCATACTCTCTCC
CTATAAATATGCGAAGGCTCGTAGCTGTACGAACCAACAAGGAGCAAAGAGTTCATAGCAAAGCAAAGCTTCAAAACAGA
GCAAACGCAAAGAGTAGCAATCACAAGAGGAAGTGAAACG
>AT1G53541.1 | chr1:19981496-19984495 REVERSE LENGTH=3000
CTTGCATCAGTACTTGTGTTAGCACTAGAGATTGGGTACAACAAAATTTCACCACTTGCAATCATTCCAGCACATTTTAA
GTAGCTCGTTTCCTCCAGCCGTGATCGTGAATAGGGCATGTTGTAGATATTCTTTGACCATTTATGTTCCTCCGCGTTCT
CTAAAACCCACAACTCAAAAAGAGTGTGATCACAAATACAAGCACCTAACTTACCCTTGTAGTCGATGAGACTAAAACTG
AGATTGGTCATTATTGTCATGTCTTTATCAATACTAGTAAAACTGAATTTTTCAGTCATAACATCAAAGCAAACAATGGT
ATATTTTCTGTTATCGAGCCTAGCTGGATAATACAAAACACCATTGATGCATATACCACTATCTTCAAGTAGATAATGAA
CTACGCAACATTGAGTATTTCTCCATGAAATATTTCCAAACCCTAATGTCAGAACTTGATACTCACTAGACCACTCGTGT
GAGCCTCTATGCAACCATGTGATACGCAATACCTTGAATTGTTTGTCAATCGGATCATACCCAAAAGAATATCTTACTTT
TTCAATTATCGTCTCTGAATTCATCTCCTCCATTCTCTGTTTGGGTAAGGCTATATACTCTCCTGTCGTGGGATTAGAAA
TCAAGGCAAATAAATAATTCTCTTCGATATGCTGACTACATATCAGTCCATGGACAGGACGACATAATTGAGAGAATCTT
GTGCTAGAAGTCTTCTGAAGAGAAGTGGCGACAAGAGACGAGTTATTCGGATTGAAATGCTGAGGTGAAGAGTTGAAAAA
CAACTCTCGTGCAACTTTGAAGACGAAAAGAAGACGCGGTGTAGCCGAAGACTTGACCGGGAACAACTGGTTGTAATTTG
GACGGCGAATTATGGACGACCACAGTTTCGATACACAACGACACCTTGCTATACACTCCAGAGACAATCTCGACAAGATA
TTGATGACGAGATCAACGGGAATCGGATCAAAGTAGCACGTTTCCTTTCCAGATGTTGAAGATCGTTTATTGGATCTGGA
TACGATAAGGTTATCGTTGTAAACTTGCTGCTTACGTTTTCTCATGATGAATTAAAACCCTAGATTTTGGCTCTGTGATG
TTGGTCACAGTCTGAAACAAGAGGTATGGAATAATAATTCCTACATATCAAGGAATTGGAAGACTCTGTCTTATATCTGA
TGCTTCATCCAAGCTCAATAAGTTGGGCTTAATTAGGCCCCGATACCTACTCATCACTAAATTAATTGCAGGCCCCTCCT
CAGACCTAAAGTTTGAACATTGAAATATCACATTTGTTTAAACACATATGTAAAATACAATCTACATGAATTCATTCATC
TTTTTGAATAGCCAGATTAATATTAATTAGACCAGTATATGGTTCTTCATGAAGTCTTCAATGTGTCTTGTCTTCATACC
ACTAAAGATCCACTGTAAGCAAATAACTCTCATCTACATGAATTTAAAAAATTGATCAGTTTTTCTTGGTAAGATATGTT
AAGTTAATTCACTTTAAGGTCAAAACTACTGTCTTATACTAATTTTAATGAAATCTCGATTCGTTCTCGCAATAGAGTAA
CTGAGGGAGGCTCTTGTTTTTAAAGGAGGTTACCACCAAAGACTAGGGTGGACTTTTCGGTTTAACTTCGGGTTTGGGTG
CGGTTCGGTTTATTTAAGACTTGTAAAACTCTAACCAAGCTCAACCGAAGTTAGTTAAGTTTGGTTTGTGTTTGGGGATA
GTAACAGATGAAAAAAGTATAGATGACCACAACTTTGATACAAAACGACTATCAACTTTAATGACAATCTTGACAAAATA
TTGATGACGAGATCAACAGGGATTAGAACAAAGCATTATATTTCTTCTCATTTGGAGATTGTAGATATCGTTTATTGAAC
TAGATACGGTTAAGTTATCCTCGATAACTTGTTGCTTACGTTTACTTATCATAAATTCATAAAGGATGTCATGAAACCCT
AGATAAAACTTAAACTGTCCGCTTGTGTTGCTTTTCTTTTGAGTCCTTAAATAGGAGAGATTACATGAACCCAAGTGCTA
AATCATAGGATAGAGCCCAAAATCTACTCGCGAATTGTAGACCAATCTTTAACATTTGTAATTATCATTTGGCATCTCCG
TTCAAATTATTGAGATAGAATGAGGATCTAGTTTTAAAAGCATCTCCATTCAGATTATCGTAAGTTAATGCTAAACCATA
ACTTATCCATGTGAATTACAAGATTTCTGACATTATTAGGTTAATTAAAATCGTCTTATGCTGATTTCATAACATGTTTG
TTCAGCGTTTTCATTATTAACCAACTCCAATTTTGGCAGCAATCAATCACATTACTTCTTCAACCAATGTGAAAGATGAA
TCGAATGCTGCTTAGTCGGAGCTTGGTCCATACCAACTGAAAAATCAATTACAGTCATACTTCCACTATAAAGCACGCAT
TCACTACCATAAACCAGTCTTTGAAGTAATGCTACATATAAATTCATTACAGACAATTTTTTCTTTCATAGTCGAATCCA
TTTGTTATTAAATACTACACAAATAACTCAGACATCGAAACTTAACATTGTTTGGTAAGTGAATCAAACAAAACAGAAAA
GATAAATATTTACGTCTAAGATCTCTATTATACGGAGATAAATTACAAAAATTGACGAATAAATTTTAGGGCAGAATCTC
TGATTTCCGACATGAAAAAATATACATGTAGAGAATCATAAAAATAGAGAGACTGCTCCATTAAATTGATTTTAAATTTC
GGCCGGGTGAAATTGGGAACTAATATAAAGATGAACGAACCCATTTGGATCGGCCATATCACAAACATAATCACAAAAAC
AACAACAAGAAGGAAAAGAAACGATAAGAGAGTTTGGTTCCTGATCAAAGAAATGTGAGATCTTTTCTTCCGATTTGCAG
TAAAGAAGATTACTTGCAAGAGGAAGCAAAGAAAAGATCA
>AT1G53542.1 | chr1:19978628-19981627 FORWARD LENGTH=3000
GGGTTTAGAAGGCGATAGACTCACTTTTTCTGCTGACCCATTGGTCGGTGATGCTTCAGTGAGCGTTTTGGTATGAACAT
TGACCAATCTCTCTCTTAAAAATTCAGTCTTTTGTTGCATTTGGTAAAACAATTGATAGAATTTGCAAATTTCTAGGGTT
TAGGGTTTTTATCTGTGTGTGATTAACGATTTGGGATGGTTTAGAAGATGAATCATTGCTAGTAACTGGTTTTTATTTAA
GTCGATTGCAGAGTAGCTTTTAGGGCTTATAAGATGGGATGTACTTATTTCTAGGGTTTAGGGTTTATCTGTGTATGATC
GATGATTTGGGATGGTTTAGAAGATGAAGCATTGCTAGTTACTGTTTCGAGTATAGCTGATTTCGGAGTTGTTATAGCAT
TAAGGGTTTACTGTAAAAATGAAGATGGAAATTGCAAGTTTCTCCAGGGTTTAGAGTGTCTGTGTATGATTGATAATTTT
GGATGGTCTAGGATACAAAGCATTGCTTCGATGAAATTCAATTTCAGAGTAGTTATAGCATTAAGGGTTTAACTTAAACC
GTTTAAGGTAAAACAACATGGAATTGCAAACTTAGGGTTAAGGGTTAAGCGGTGTATGATTGACGAGTTGGGATGGTCTA
GAAGGTAAAGCATTGCTAGTTACTGATTCAAGGTAAAACGATGCAATTTGCAAATTTCTAGATCTAGAGCTAGGTTTCAA
TTGTGTATGATTGATGATTTGGGATGGTCTAGATTGTGGATCATTGCTAGTTATTGGTTTCAATGAAACTCAATTTCAGA
GTAATTATAAAAACTTATGCTTTTTGCTATCTTACATCTCTACACTGCGTCCAATCTCTGTTTTTGCAGCACTAAAGCTT
GTCTAATAAAAGGTTATGTGTTTACTTCTTCAATAGGTTCCGAAAGGTCATGTTTGGATTCAGGGAGATAACTTGTATGC
TTCAACTGATTCACGTCATTTTGGGCCTGTACCTTACAGTCTCATTGAAGGAAAAGCTCTTCTACGGGTAACTCTTTTCT
CAAAATTTCTAGCTGTGAAGTTATTATGAAACAATGACAATAATCTCATCAGTAACCATCTGTTTGCTTGTCTAGGTCTG
GCCACCAGAATACTTTGGGTCATTGAGATGACGATTATATACACATACACATTCAGGTAATCAGGTTGTCTGCCTACTGT
ATACGTCAAGAGATCACTCCAACGATTTTGTTGCACTGTAACTCATGCGAGTAATGTATCATTCATGTGGGATAAGCATT
TTCGTCTACTCTCCTTTTTGGCAGTAATAGAAGAAAAGCCATGGTCCTGATATTGTTTCTGAAACCCGAACTTCAATATC
AAATGTTAAGATTCATATTGTTGGTATCGAAAAAGCTGGTGCGTTATGGGATGATAATTGTGTCCTTGATACAAAGTTTT
ATAGATGTTTTGATTCATTTGGGGGACTCAAGCCAATTGTTCAATGTTCACCAAAAAAATAAATTTAGACGAAATCATTA
ATGGGCCTCGATATTATAGCCCAAGAAAAAACAAAAAAACGGCAAGGCGTTCACTCGCCGACCTGATGCATTGCACGTCG
TCTCAGCCCTCAACACCAGAAACTTCTTGAAAGCACCTGAGAAGTCTGGTAACGTCGTTAAAAGAAAGAAACGAAGATCC
CTGATTTTTCAAGGATACCATCGATCAAAATAATTTTCAAGAAACTCGCAGAATGTTCTATCTTACTTTCCATACTCTCT
CCCTATAAATATGCGAAGGCTCGTAGCTGTACGAACCAACAAGGAGCAAAGAGTTCATAGCAAAGCAAAGCTTCAAAACA
GAGCAAACGCAAAGAGTAGCAATCACAAGAGGAAGTGAAACGATGTCTCTAATTCCAAGCATCTTCGGAGGAAGAAGAAC
AAACGTTTTCGATCCGTTCTCGCTGGATGTTTTCGATCCGTTCGAAGGTTTCTTGACGCCGTCAGGATTGGCAAACGCAC
CCGCTATGGATGTGGCAGCGTTCACAAACGCTAAAGTGGATTGGAGGGAGACACCTGAGGCGCACGTGTTCAAGGCGGAT
TTACCGGGACTGAGGAAGGAAGAGGTGAAAGTGGAGGTTGAGGATGGCAACATACTTCAGATAAGTGGAGAGAGGAGCAA
TGAGAATGAAGAGAAGAATGACAAGTGGCACCGTGTGGAGCGGTCGAGTGGGAAGTTCACGAGGAGGTTTAGGCTGCCGG
AGAATGCTAAGATGGAGGAAATCAAAGCCAGTATGGAAAATGGTGTGTTGTCGGTTACCGTGCCCAAGGTGCCAGAGAAA
AAGCCAGAGGTTAAGTCCATTGATATCTCTGGTTAAAGGGAATTGTTTAAGACCAAAAATGTGTGATGGTAGTGAAATAA
TTGGTGTGTGATGTGTTTTTCTTGTAATCATGAATCTCGTTGTATCATTATCATAAAATCTTAATAAGAGTGTGCTTTGT
ATACTTCTGCCTCTCGGATTGTTTGAAGTACGTATTGCGATTTACAAGGATTCCCCATTTCATTAGCTAATCAAAAGAGA
ACCGGTTCGGTCATGTTTTTAACCAATGTTGTGACGACAATACAAGAAAAATGGGGCTAATAGATAACTTATAGGTACGT
TTTTGGAAAACTTCTGAAGTCAAGGCTCTTTTACGCAATATAAAGATAGGTTGAAAATTAGGTTTAAGGGTAAAATAGAC
AATTCAATACTGAAGGTTTTCTTCTTCCTCATGCTGCTTATAAATAAACATCGCCGCGATAAGGGTAGAATCCAAGTGCC
TTTGAGAGATCAGAGCAGCGAGTTACAATGCTGTTCTTGTTCCGTTGCGGGCATAAATCGAAACCCATTGATCTTTTCTT
TGCTTCCTCTTGCAAGTAATCTTCTTTACTGCAAATCGGAAGAAAAGATCTCACATTTCTTTGATCAGGAACCAAACTCT
CTTATCGTTTCTTTTCCTTCTTGTTGTTGTTTTTGTGATT
>AT1G53550.1 | chr1:19980411-19983410 FORWARD LENGTH=3000
TAGCTGTACGAACCAACAAGGAGCAAAGAGTTCATAGCAAAGCAAAGCTTCAAAACAGAGCAAACGCAAAGAGTAGCAAT
CACAAGAGGAAGTGAAACGATGTCTCTAATTCCAAGCATCTTCGGAGGAAGAAGAACAAACGTTTTCGATCCGTTCTCGC
TGGATGTTTTCGATCCGTTCGAAGGTTTCTTGACGCCGTCAGGATTGGCAAACGCACCCGCTATGGATGTGGCAGCGTTC
ACAAACGCTAAAGTGGATTGGAGGGAGACACCTGAGGCGCACGTGTTCAAGGCGGATTTACCGGGACTGAGGAAGGAAGA
GGTGAAAGTGGAGGTTGAGGATGGCAACATACTTCAGATAAGTGGAGAGAGGAGCAATGAGAATGAAGAGAAGAATGACA
AGTGGCACCGTGTGGAGCGGTCGAGTGGGAAGTTCACGAGGAGGTTTAGGCTGCCGGAGAATGCTAAGATGGAGGAAATC
AAAGCCAGTATGGAAAATGGTGTGTTGTCGGTTACCGTGCCCAAGGTGCCAGAGAAAAAGCCAGAGGTTAAGTCCATTGA
TATCTCTGGTTAAAGGGAATTGTTTAAGACCAAAAATGTGTGATGGTAGTGAAATAATTGGTGTGTGATGTGTTTTTCTT
GTAATCATGAATCTCGTTGTATCATTATCATAAAATCTTAATAAGAGTGTGCTTTGTATACTTCTGCCTCTCGGATTGTT
TGAAGTACGTATTGCGATTTACAAGGATTCCCCATTTCATTAGCTAATCAAAAGAGAACCGGTTCGGTCATGTTTTTAAC
CAATGTTGTGACGACAATACAAGAAAAATGGGGCTAATAGATAACTTATAGGTACGTTTTTGGAAAACTTCTGAAGTCAA
GGCTCTTTTACGCAATATAAAGATAGGTTGAAAATTAGGTTTAAGGGTAAAATAGACAATTCAATACTGAAGGTTTTCTT
CTTCCTCATGCTGCTTATAAATAAACATCGCCGCGATAAGGGTAGAATCCAAGTGCCTTTGAGAGATCAGAGCAGCGAGT
TACAATGCTGTTCTTGTTCCGTTGCGGGCATAAATCGAAACCCATTGATCTTTTCTTTGCTTCCTCTTGCAAGTAATCTT
CTTTACTGCAAATCGGAAGAAAAGATCTCACATTTCTTTGATCAGGAACCAAACTCTCTTATCGTTTCTTTTCCTTCTTG
TTGTTGTTTTTGTGATTATGTTTGTGATATGGCCGATCCAAATGGGTTCGTTCATCTTTATATTAGTTCCCAATTTCACC
CGGCCGAAATTTAAAATCAATTTAATGGAGCAGTCTCTCTATTTTTATGATTCTCTACATGTATATTTTTTCATGTCGGA
AATCAGAGATTCTGCCCTAAAATTTATTCGTCAATTTTTGTAATTTATCTCCGTATAATAGAGATCTTAGACGTAAATAT
TTATCTTTTCTGTTTTGTTTGATTCACTTACCAAACAATGTTAAGTTTCGATGTCTGAGTTATTTGTGTAGTATTTAATA
ACAAATGGATTCGACTATGAAAGAAAAAATTGTCTGTAATGAATTTATATGTAGCATTACTTCAAAGACTGGTTTATGGT
AGTGAATGCGTGCTTTATAGTGGAAGTATGACTGTAATTGATTTTTCAGTTGGTATGGACCAAGCTCCGACTAAGCAGCA
TTCGATTCATCTTTCACATTGGTTGAAGAAGTAATGTGATTGATTGCTGCCAAAATTGGAGTTGGTTAATAATGAAAACG
CTGAACAAACATGTTATGAAATCAGCATAAGACGATTTTAATTAACCTAATAATGTCAGAAATCTTGTAATTCACATGGA
TAAGTTATGGTTTAGCATTAACTTACGATAATCTGAATGGAGATGCTTTTAAAACTAGATCCTCATTCTATCTCAATAAT
TTGAACGGAGATGCCAAATGATAATTACAAATGTTAAAGATTGGTCTACAATTCGCGAGTAGATTTTGGGCTCTATCCTA
TGATTTAGCACTTGGGTTCATGTAATCTCTCCTATTTAAGGACTCAAAAGAAAAGCAACACAAGCGGACAGTTTAAGTTT
TATCTAGGGTTTCATGACATCCTTTATGAATTTATGATAAGTAAACGTAAGCAACAAGTTATCGAGGATAACTTAACCGT
ATCTAGTTCAATAAACGATATCTACAATCTCCAAATGAGAAGAAATATAATGCTTTGTTCTAATCCCTGTTGATCTCGTC
ATCAATATTTTGTCAAGATTGTCATTAAAGTTGATAGTCGTTTTGTATCAAAGTTGTGGTCATCTATACTTTTTTCATCT
GTTACTATCCCCAAACACAAACCAAACTTAACTAACTTCGGTTGAGCTTGGTTAGAGTTTTACAAGTCTTAAATAAACCG
AACCGCACCCAAACCCGAAGTTAAACCGAAAAGTCCACCCTAGTCTTTGGTGGTAACCTCCTTTAAAAACAAGAGCCTCC
CTCAGTTACTCTATTGCGAGAACGAATCGAGATTTCATTAAAATTAGTATAAGACAGTAGTTTTGACCTTAAAGTGAATT
AACTTAACATATCTTACCAAGAAAAACTGATCAATTTTTTAAATTCATGTAGATGAGAGTTATTTGCTTACAGTGGATCT
TTAGTGGTATGAAGACAAGACACATTGAAGACTTCATGAAGAACCATATACTGGTCTAATTAATATTAATCTGGCTATTC
AAAAAGATGAATGAATTCATGTAGATTGTATTTTACATATGTGTTTAAACAAATGTGATATTTCAATGTTCAAACTTTAG
GTCTGAGGAGGGGCCTGCAATTAATTTAGTGATGAGTAGGTATCGGGGCCTAATTAAGCCCAACTTATTGAGCTTGGATG
AAGCATCAGATATAAGACAGAGTCTTCCAATTCCTTGATATGTAGGAATTATTATTCCATACCTCTTGTTTCAGACTGTG
ACCAACATCACAGAGCCAAAATCTAGGGTTTTAATTCATC
>AT1G53560.1 | chr1:19985961-19988960 REVERSE LENGTH=3000
TTATCTCCTGCAAATAAAATAGAGTGGTTCATACTTTCGTTTTAATTCTGACATACACAAAAGATGAGGCGAATTAGATA
TACCTGATTTAGTTGCTTCAGACATTCTTTTGATGTTTGATCGTCAGAAATGACCTTGACCTCTTTAATAGCACACATTT
TCCCTTTCTCACTGTAAGTTGGCGAAAACATTATACGATGGAAACAAGCAGTTTAGAGTTACAATGTAAAGAGCTAGCAT
AATAGAAACTTTTTCTTTCTATTGCCTTTATCTAGATTGCAGGTGAAGTTAACCTTAAATTTTGATCAAGTAATTGCAGA
CATGAACCATCAGAATTGTCCACACGGCCCACAAACATAACTCAACAGCATATCACAAGTAAGCCCTCTCAGGAGTCAGG
AGTCATCACATATACACAAACCCATCACATGTAAGCATCTCTGGTTAAAGATAGCTATTGACCTAGAGATATATGTTAAT
GGCCTCTGGATCCACACGATACAATATTGTTTCCACCTATGGAGAAAGCTAGTATCAAACGCCCTATCTATCTGGACATC
ACACATTACGTGATCTAAAGAAGTGTGAAGGCTTTGCTACAACCAAGGTTAGCTATCTAACTAACTCTTGTCACCTAGAA
ACTAAGTCAACTCACTCACTTGATAAGATGTTCCTTATCTAAAACTATGACATTCCTTTAAGCGAATCAGAGTAGAAGAA
TCTGATTATCTCACCTGTTGAAACCAAGATAGACTTGACCAAAGGTGCCACTCCCAAGAAATTTCCCTTTTTTCCACGTG
GAAAACCCCGAAGGAGAGGTCTCGTAGCCTCCTCCAATCCTGGAACCATGCACAGCAGAAGGGCTTGTAGGAGAAGTAGG
TGGTCGAGGCAAAGGATGACACTCAGAGGAGGACCTTCCATCATCATTCCTCCCTGTAGAAGACTCTAAGCTCACAACTC
CAGACAAACGCTGATGCCGTGGAGACGTGGGCCTAGTAGTAATAGTAGCTGCCTTTGGAGAAACTCTCTCAGGACTACGT
GGTGCTGCTGCTACATTGAATTTCACATCACCACGACCCCTGCTATATGACTATTGAGTTATAACCACAAAACCCACAAT
CAAAGCAGCAAAAAGACGTAAACTTTGATTGATTAAGAGGTTCTGGATCCATACAAGTAGATGCACAGATACTAATAAAG
GGGAAAAAGCGAACCTAGAAGCAACAAGTTGACTCTGATCATCAGCTGATCCAGATGAGCTAACGCTAGAAACAGATGTA
GATCCAGAAGTGGATCCGCTTACATGATCTTGATGATGGATCGAAACAGGAGAGAGCAAAGGACGAGGAAGAGGGTGACC
TTTCTTCTCGGTAGAATCAGAGTCAAAACCAGAGAAAGCAGAAGAAGCTCCAGCGAATTCACGACTGCAACGAGGTGTAC
CACCACGAGTAGGAGTGAGAGGAGGATCAACAACAACAGCAGAGCTCTTGATATCTCTATCTGTGGAGATGATTCCTCTG
TGATTATCGTCCTTGTTCTTGCAGGACTTTCTTCCCCACCAAGTAGGCATATTAATCACAAAAATGGAAGGGGTTTTGAA
TTGAAAGGTGAGATTTTTAACAGAATCAATACAAGAGAGGAGATGAAATTTAGGGCATGAGAAGGAGGAGAGATACGAAA
GATGAAGATTTCATCGGGAGAGAAGAGTGGACAGCTAAGCTCGAAAGGGTAGTTGGAGAAAGAGAGACACAACAAGTTGC
GACCTTTTTCACTTTTTTTTTCTATCTTCTCGCCGTCGGATTAAACCACCTGCTCTGCCCTGGTGGTAAGTTACAATATG
TTTTGCTTCAAGATGGGATTTTTTCCGGTCTTTTTTTAAAAAAGTTTTCTTACCTATAATTGGTATGTGTAAGAAATTTC
GAGAAATGTATATATATTTTCATAAGTTTATAGAATTATTAATTTATGTTATTAATGGACTATATGTTTCTATAAAACTT
TTAAAACAATAATGTCAATTTCTTATACCGGTCCCAAAATATAACCAAATTTTTTTATTAATTTATAAAGATTATTATTG
TATATATGTTTCTTTTTTCTAAATCATTCAAGGGGGTTTATTGGTTTAGAAAACGAAAGTAAAATCATAAACTAGTTTTA
GATAATTGGTTTCCAAAACATCATCAATTTAGATAATTAGTCTTTGGTTAATTAGTGTGCTAACTCTTTTCTTCATCATG
TTTTTTCTACTTTGTTTATCGGATTTTTCTGATTCTATTGTGTTATATAGCAAGATGTGTTACATTTGTGACTGGAGATT
AAAATTGATAAATGAGTTTAGGCTTAAAGACTATCTATGTTATGAACACTCAATGGAAGTGGACTTCTTAAGGTTTGTTT
CTGTTGGTTGATGTAATTGTTTACATTTCCACTGTTTGCTTTACTATGTTAATTTTCCTCGGTGTTTCAGGGTAGAAGCT
CGGATCAACTCTACAACTACGAGTTTGTACATTCACAGCCTGAGTCATAGGCAAGAGTGAGTCCATATGCAAAGTCACTC
GTACTGTTCAAAAAATTCAATCTAAAATGCTATTGTTGATCTTTTTACCAGATAATCTACATTGCCAAAAGACACATTGA
TCTATCAAGCTCATGACTAGAAAGGTTTTGCGGTAATACAAAACACGCAAAATTCATTATGTCAAGCTAGGTTAATAAGA
TAAGATCGTTAGAAGAATGTGTAAATTAGATTGAACAATGAACATGTGGGATTTGTTACGAAGATTCGATGAAGACAGTA
ATTGCGTGTTCAACTTTTGTTTGGTTTGCTGATTGATGGATGTGTCAACTACTTCAATTTAACAATACCATAATCTAAAT
GAGCTTTTCTAACAACAACCACTCGTCCATGTGTCTGCTGCCACGTGTCTAATTTGCCACAACCTTAAATCTGATTAAAC
AATAATGAGATAGAGAGACAGAGAGATAGAGAGAGAGATA
>AT1G53570.5 | chr1:19984391-19987390 FORWARD LENGTH=3000
ATCACGGCTGGAGGAAACGAGCTACTTAAAATGTGCTGGAATGATTGCAAGTGGTGAAATTTTGTTGTACCCAATCTCTA
GTGCTAACACAAGTACTGATGCAAGGTATCCTTTCATCTACTACTACAATCTCGAGAGGAACATTATTACAAGAGTAACA
CTTCAAGTACCAATACTTAAACAGTTTACTTATGCTAGATTATTTTACACATTTTCAAATTTTTTAGAGAATGTGACGCT
TATCTAAGTGTTTACTTTCTCCCAAACATAACTAATCACATTTATCTATCTTCTTCTTTTTTTTCTGTTTCTCTTTGTTT
TCTTGTGCTTCTTTTTAAGTTTTTGTATATTTCTCTGTTTAGTTACTAGCTCAAGATACTTGATGAAGAATGTATTTATT
TGCACACTTAAATCAACAAGCACTCCCACACTTAAATCATCCCCATTAAAAACACCAAAAAGGTTTCTCCTATACAAGTT
CAAGATACTTGATGAACAATGTATTTATTTGCACACTTCACGACCAAACTCCTCTTCCTCCCATGACACCAAAAACTATG
GTAATTGTAGCAACAACAGCCTGTGAAAGTATAAAGTGTTAAAAAGTGATTAAATCACAAGATTAATGTATTAAACACGA
TTATCTTTTAGTGAAAGACTCACTGCAATGGTACAAGCTACGTATCCTGGTTTCTCTCGTGGATCGATCCTAGCACATAC
TAGAATGAATACGCCTACATACCATGGAATTGCACCAAGGAGGAAACCAATGATGAACCTTTACCAAAAAAGGATTGAGT
TTTTTCAGACAAAATGTATTGAAACAAAGTCTAATTTGAGATTGCTCGGGAAAAACAAGAACTTACAAGAACCAACCGAG
GCCAAGACCACAACAAGGAAGACGGTTTTGTCTTGCAGGTCTTCCTTGAGAAACAGGGTAACCTGCAACATTTAGTTACA
CATTTACTTTTAACTTTTTGTGTAGTACTAATGTAGAAACAGAGAGAGCTTCCCAACATTGAATATAGTTTTAAGCTTTT
GCTTCTGGAAGAGATAAACTCTGATATCATTTGTTAAGAATCTTACAACTCTTGTCAATGAGAAGTAACTTTACTACAGA
GATCTTATTTTGCGCAATTGATCCAAACTAAAGTGAATCCAGCTCAGTTGGTTTATAAAGAAAAGAAGAGGCAACTTTAG
TATCAAGCTCATGCATAGTCTCAGTTTCATCTTTAGTAAACCATGGAGATACTATCAAAAGGGTTGACGAAAGATGAAGC
AAAATATAAACTTTTCATTTCGAAGATCAAGATTCCAGGCTAGCTCTAACAAAGGTCTTTAAAGATTCGGAGAGTTAGTT
ACCAGCAACGGTTTGATGTTCTTGAATGTATTGATGAACGGAAATGTCGTGATGAGGTGATCCGGGAGGTGGAGACGGCT
GAGGAATTCCGATGACTGGATGATGCGACGGAGGATGAGGATAGGACGGTGGAGGATAAGTAGGGACACCTTGAAACGTG
CCGTAAGATGAAGGAGAAGCTCCTCTGTTTTTGTCTTTTTCTTTGCCCATTATCTCTCTCTCTATCTCTCTGTCTCTCTA
TCTCATTATTGTTTAATCAGATTTAAGGTTGTGGCAAATTAGACACGTGGCAGCAGACACATGGACGAGTGGTTGTTGTT
AGAAAAGCTCATTTAGATTATGGTATTGTTAAATTGAAGTAGTTGACACATCCATCAATCAGCAAACCAAACAAAAGTTG
AACACGCAATTACTGTCTTCATCGAATCTTCGTAACAAATCCCACATGTTCATTGTTCAATCTAATTTACACATTCTTCT
AACGATCTTATCTTATTAACCTAGCTTGACATAATGAATTTTGCGTGTTTTGTATTACCGCAAAACCTTTCTAGTCATGA
GCTTGATAGATCAATGTGTCTTTTGGCAATGTAGATTATCTGGTAAAAAGATCAACAATAGCATTTTAGATTGAATTTTT
TGAACAGTACGAGTGACTTTGCATATGGACTCACTCTTGCCTATGACTCAGGCTGTGAATGTACAAACTCGTAGTTGTAG
AGTTGATCCGAGCTTCTACCCTGAAACACCGAGGAAAATTAACATAGTAAAGCAAACAGTGGAAATGTAAACAATTACAT
CAACCAACAGAAACAAACCTTAAGAAGTCCACTTCCATTGAGTGTTCATAACATAGATAGTCTTTAAGCCTAAACTCATT
TATCAATTTTAATCTCCAGTCACAAATGTAACACATCTTGCTATATAACACAATAGAATCAGAAAAATCCGATAAACAAA
GTAGAAAAAACATGATGAAGAAAAGAGTTAGCACACTAATTAACCAAAGACTAATTATCTAAATTGATGATGTTTTGGAA
ACCAATTATCTAAAACTAGTTTATGATTTTACTTTCGTTTTCTAAACCAATAAACCCCCTTGAATGATTTAGAAAAAAGA
AACATATATACAATAATAATCTTTATAAATTAATAAAAAAATTTGGTTATATTTTGGGACCGGTATAAGAAATTGACATT
ATTGTTTTAAAAGTTTTATAGAAACATATAGTCCATTAATAACATAAATTAATAATTCTATAAACTTATGAAAATATATA
TACATTTCTCGAAATTTCTTACACATACCAATTATAGGTAAGAAAACTTTTTTAAAAAAAGACCGGAAAAAATCCCATCT
TGAAGCAAAACATATTGTAACTTACCACCAGGGCAGAGCAGGTGGTTTAATCCGACGGCGAGAAGATAGAAAAAAAAAGT
GAAAAAGGTCGCAACTTGTTGTGTCTCTCTTTCTCCAACTACCCTTTCGAGCTTAGCTGTCCACTCTTCTCTCCCGATGA
AATCTTCATCTTTCGTATCTCTCCTCCTTCTCATGCCCTAAATTTCATCTCCTCTCTTGTATTGATTCTGTTAAAAATCT
CACCTTTCAATTCAAAACCCCTTCCATTTTTGTGATTAAT
>AT1G53570.1 | chr1:19984391-19987390 FORWARD LENGTH=3000
ATCACGGCTGGAGGAAACGAGCTACTTAAAATGTGCTGGAATGATTGCAAGTGGTGAAATTTTGTTGTACCCAATCTCTA
GTGCTAACACAAGTACTGATGCAAGGTATCCTTTCATCTACTACTACAATCTCGAGAGGAACATTATTACAAGAGTAACA
CTTCAAGTACCAATACTTAAACAGTTTACTTATGCTAGATTATTTTACACATTTTCAAATTTTTTAGAGAATGTGACGCT
TATCTAAGTGTTTACTTTCTCCCAAACATAACTAATCACATTTATCTATCTTCTTCTTTTTTTTCTGTTTCTCTTTGTTT
TCTTGTGCTTCTTTTTAAGTTTTTGTATATTTCTCTGTTTAGTTACTAGCTCAAGATACTTGATGAAGAATGTATTTATT
TGCACACTTAAATCAACAAGCACTCCCACACTTAAATCATCCCCATTAAAAACACCAAAAAGGTTTCTCCTATACAAGTT
CAAGATACTTGATGAACAATGTATTTATTTGCACACTTCACGACCAAACTCCTCTTCCTCCCATGACACCAAAAACTATG
GTAATTGTAGCAACAACAGCCTGTGAAAGTATAAAGTGTTAAAAAGTGATTAAATCACAAGATTAATGTATTAAACACGA
TTATCTTTTAGTGAAAGACTCACTGCAATGGTACAAGCTACGTATCCTGGTTTCTCTCGTGGATCGATCCTAGCACATAC
TAGAATGAATACGCCTACATACCATGGAATTGCACCAAGGAGGAAACCAATGATGAACCTTTACCAAAAAAGGATTGAGT
TTTTTCAGACAAAATGTATTGAAACAAAGTCTAATTTGAGATTGCTCGGGAAAAACAAGAACTTACAAGAACCAACCGAG
GCCAAGACCACAACAAGGAAGACGGTTTTGTCTTGCAGGTCTTCCTTGAGAAACAGGGTAACCTGCAACATTTAGTTACA
CATTTACTTTTAACTTTTTGTGTAGTACTAATGTAGAAACAGAGAGAGCTTCCCAACATTGAATATAGTTTTAAGCTTTT
GCTTCTGGAAGAGATAAACTCTGATATCATTTGTTAAGAATCTTACAACTCTTGTCAATGAGAAGTAACTTTACTACAGA
GATCTTATTTTGCGCAATTGATCCAAACTAAAGTGAATCCAGCTCAGTTGGTTTATAAAGAAAAGAAGAGGCAACTTTAG
TATCAAGCTCATGCATAGTCTCAGTTTCATCTTTAGTAAACCATGGAGATACTATCAAAAGGGTTGACGAAAGATGAAGC
AAAATATAAACTTTTCATTTCGAAGATCAAGATTCCAGGCTAGCTCTAACAAAGGTCTTTAAAGATTCGGAGAGTTAGTT
ACCAGCAACGGTTTGATGTTCTTGAATGTATTGATGAACGGAAATGTCGTGATGAGGTGATCCGGGAGGTGGAGACGGCT
GAGGAATTCCGATGACTGGATGATGCGACGGAGGATGAGGATAGGACGGTGGAGGATAAGTAGGGACACCTTGAAACGTG
CCGTAAGATGAAGGAGAAGCTCCTCTGTTTTTGTCTTTTTCTTTGCCCATTATCTCTCTCTCTATCTCTCTGTCTCTCTA
TCTCATTATTGTTTAATCAGATTTAAGGTTGTGGCAAATTAGACACGTGGCAGCAGACACATGGACGAGTGGTTGTTGTT
AGAAAAGCTCATTTAGATTATGGTATTGTTAAATTGAAGTAGTTGACACATCCATCAATCAGCAAACCAAACAAAAGTTG
AACACGCAATTACTGTCTTCATCGAATCTTCGTAACAAATCCCACATGTTCATTGTTCAATCTAATTTACACATTCTTCT
AACGATCTTATCTTATTAACCTAGCTTGACATAATGAATTTTGCGTGTTTTGTATTACCGCAAAACCTTTCTAGTCATGA
GCTTGATAGATCAATGTGTCTTTTGGCAATGTAGATTATCTGGTAAAAAGATCAACAATAGCATTTTAGATTGAATTTTT
TGAACAGTACGAGTGACTTTGCATATGGACTCACTCTTGCCTATGACTCAGGCTGTGAATGTACAAACTCGTAGTTGTAG
AGTTGATCCGAGCTTCTACCCTGAAACACCGAGGAAAATTAACATAGTAAAGCAAACAGTGGAAATGTAAACAATTACAT
CAACCAACAGAAACAAACCTTAAGAAGTCCACTTCCATTGAGTGTTCATAACATAGATAGTCTTTAAGCCTAAACTCATT
TATCAATTTTAATCTCCAGTCACAAATGTAACACATCTTGCTATATAACACAATAGAATCAGAAAAATCCGATAAACAAA
GTAGAAAAAACATGATGAAGAAAAGAGTTAGCACACTAATTAACCAAAGACTAATTATCTAAATTGATGATGTTTTGGAA
ACCAATTATCTAAAACTAGTTTATGATTTTACTTTCGTTTTCTAAACCAATAAACCCCCTTGAATGATTTAGAAAAAAGA
AACATATATACAATAATAATCTTTATAAATTAATAAAAAAATTTGGTTATATTTTGGGACCGGTATAAGAAATTGACATT
ATTGTTTTAAAAGTTTTATAGAAACATATAGTCCATTAATAACATAAATTAATAATTCTATAAACTTATGAAAATATATA
TACATTTCTCGAAATTTCTTACACATACCAATTATAGGTAAGAAAACTTTTTTAAAAAAAGACCGGAAAAAATCCCATCT
TGAAGCAAAACATATTGTAACTTACCACCAGGGCAGAGCAGGTGGTTTAATCCGACGGCGAGAAGATAGAAAAAAAAAGT
GAAAAAGGTCGCAACTTGTTGTGTCTCTCTTTCTCCAACTACCCTTTCGAGCTTAGCTGTCCACTCTTCTCTCCCGATGA
AATCTTCATCTTTCGTATCTCTCCTCCTTCTCATGCCCTAAATTTCATCTCCTCTCTTGTATTGATTCTGTTAAAAATCT
CACCTTTCAATTCAAAACCCCTTCCATTTTTGTGATTAAT
>AT1G53570.3 | chr1:19984391-19987390 FORWARD LENGTH=3000
ATCACGGCTGGAGGAAACGAGCTACTTAAAATGTGCTGGAATGATTGCAAGTGGTGAAATTTTGTTGTACCCAATCTCTA
GTGCTAACACAAGTACTGATGCAAGGTATCCTTTCATCTACTACTACAATCTCGAGAGGAACATTATTACAAGAGTAACA
CTTCAAGTACCAATACTTAAACAGTTTACTTATGCTAGATTATTTTACACATTTTCAAATTTTTTAGAGAATGTGACGCT
TATCTAAGTGTTTACTTTCTCCCAAACATAACTAATCACATTTATCTATCTTCTTCTTTTTTTTCTGTTTCTCTTTGTTT
TCTTGTGCTTCTTTTTAAGTTTTTGTATATTTCTCTGTTTAGTTACTAGCTCAAGATACTTGATGAAGAATGTATTTATT
TGCACACTTAAATCAACAAGCACTCCCACACTTAAATCATCCCCATTAAAAACACCAAAAAGGTTTCTCCTATACAAGTT
CAAGATACTTGATGAACAATGTATTTATTTGCACACTTCACGACCAAACTCCTCTTCCTCCCATGACACCAAAAACTATG
GTAATTGTAGCAACAACAGCCTGTGAAAGTATAAAGTGTTAAAAAGTGATTAAATCACAAGATTAATGTATTAAACACGA
TTATCTTTTAGTGAAAGACTCACTGCAATGGTACAAGCTACGTATCCTGGTTTCTCTCGTGGATCGATCCTAGCACATAC
TAGAATGAATACGCCTACATACCATGGAATTGCACCAAGGAGGAAACCAATGATGAACCTTTACCAAAAAAGGATTGAGT
TTTTTCAGACAAAATGTATTGAAACAAAGTCTAATTTGAGATTGCTCGGGAAAAACAAGAACTTACAAGAACCAACCGAG
GCCAAGACCACAACAAGGAAGACGGTTTTGTCTTGCAGGTCTTCCTTGAGAAACAGGGTAACCTGCAACATTTAGTTACA
CATTTACTTTTAACTTTTTGTGTAGTACTAATGTAGAAACAGAGAGAGCTTCCCAACATTGAATATAGTTTTAAGCTTTT
GCTTCTGGAAGAGATAAACTCTGATATCATTTGTTAAGAATCTTACAACTCTTGTCAATGAGAAGTAACTTTACTACAGA
GATCTTATTTTGCGCAATTGATCCAAACTAAAGTGAATCCAGCTCAGTTGGTTTATAAAGAAAAGAAGAGGCAACTTTAG
TATCAAGCTCATGCATAGTCTCAGTTTCATCTTTAGTAAACCATGGAGATACTATCAAAAGGGTTGACGAAAGATGAAGC
AAAATATAAACTTTTCATTTCGAAGATCAAGATTCCAGGCTAGCTCTAACAAAGGTCTTTAAAGATTCGGAGAGTTAGTT
ACCAGCAACGGTTTGATGTTCTTGAATGTATTGATGAACGGAAATGTCGTGATGAGGTGATCCGGGAGGTGGAGACGGCT
GAGGAATTCCGATGACTGGATGATGCGACGGAGGATGAGGATAGGACGGTGGAGGATAAGTAGGGACACCTTGAAACGTG
CCGTAAGATGAAGGAGAAGCTCCTCTGTTTTTGTCTTTTTCTTTGCCCATTATCTCTCTCTCTATCTCTCTGTCTCTCTA
TCTCATTATTGTTTAATCAGATTTAAGGTTGTGGCAAATTAGACACGTGGCAGCAGACACATGGACGAGTGGTTGTTGTT
AGAAAAGCTCATTTAGATTATGGTATTGTTAAATTGAAGTAGTTGACACATCCATCAATCAGCAAACCAAACAAAAGTTG
AACACGCAATTACTGTCTTCATCGAATCTTCGTAACAAATCCCACATGTTCATTGTTCAATCTAATTTACACATTCTTCT
AACGATCTTATCTTATTAACCTAGCTTGACATAATGAATTTTGCGTGTTTTGTATTACCGCAAAACCTTTCTAGTCATGA
GCTTGATAGATCAATGTGTCTTTTGGCAATGTAGATTATCTGGTAAAAAGATCAACAATAGCATTTTAGATTGAATTTTT
TGAACAGTACGAGTGACTTTGCATATGGACTCACTCTTGCCTATGACTCAGGCTGTGAATGTACAAACTCGTAGTTGTAG
AGTTGATCCGAGCTTCTACCCTGAAACACCGAGGAAAATTAACATAGTAAAGCAAACAGTGGAAATGTAAACAATTACAT
CAACCAACAGAAACAAACCTTAAGAAGTCCACTTCCATTGAGTGTTCATAACATAGATAGTCTTTAAGCCTAAACTCATT
TATCAATTTTAATCTCCAGTCACAAATGTAACACATCTTGCTATATAACACAATAGAATCAGAAAAATCCGATAAACAAA
GTAGAAAAAACATGATGAAGAAAAGAGTTAGCACACTAATTAACCAAAGACTAATTATCTAAATTGATGATGTTTTGGAA
ACCAATTATCTAAAACTAGTTTATGATTTTACTTTCGTTTTCTAAACCAATAAACCCCCTTGAATGATTTAGAAAAAAGA
AACATATATACAATAATAATCTTTATAAATTAATAAAAAAATTTGGTTATATTTTGGGACCGGTATAAGAAATTGACATT
ATTGTTTTAAAAGTTTTATAGAAACATATAGTCCATTAATAACATAAATTAATAATTCTATAAACTTATGAAAATATATA
TACATTTCTCGAAATTTCTTACACATACCAATTATAGGTAAGAAAACTTTTTTAAAAAAAGACCGGAAAAAATCCCATCT
TGAAGCAAAACATATTGTAACTTACCACCAGGGCAGAGCAGGTGGTTTAATCCGACGGCGAGAAGATAGAAAAAAAAAGT
GAAAAAGGTCGCAACTTGTTGTGTCTCTCTTTCTCCAACTACCCTTTCGAGCTTAGCTGTCCACTCTTCTCTCCCGATGA
AATCTTCATCTTTCGTATCTCTCCTCCTTCTCATGCCCTAAATTTCATCTCCTCTCTTGTATTGATTCTGTTAAAAATCT
CACCTTTCAATTCAAAACCCCTTCCATTTTTGTGATTAAT
>AT1G53570.7 | chr1:19984391-19987390 FORWARD LENGTH=3000
ATCACGGCTGGAGGAAACGAGCTACTTAAAATGTGCTGGAATGATTGCAAGTGGTGAAATTTTGTTGTACCCAATCTCTA
GTGCTAACACAAGTACTGATGCAAGGTATCCTTTCATCTACTACTACAATCTCGAGAGGAACATTATTACAAGAGTAACA
CTTCAAGTACCAATACTTAAACAGTTTACTTATGCTAGATTATTTTACACATTTTCAAATTTTTTAGAGAATGTGACGCT
TATCTAAGTGTTTACTTTCTCCCAAACATAACTAATCACATTTATCTATCTTCTTCTTTTTTTTCTGTTTCTCTTTGTTT
TCTTGTGCTTCTTTTTAAGTTTTTGTATATTTCTCTGTTTAGTTACTAGCTCAAGATACTTGATGAAGAATGTATTTATT
TGCACACTTAAATCAACAAGCACTCCCACACTTAAATCATCCCCATTAAAAACACCAAAAAGGTTTCTCCTATACAAGTT
CAAGATACTTGATGAACAATGTATTTATTTGCACACTTCACGACCAAACTCCTCTTCCTCCCATGACACCAAAAACTATG
GTAATTGTAGCAACAACAGCCTGTGAAAGTATAAAGTGTTAAAAAGTGATTAAATCACAAGATTAATGTATTAAACACGA
TTATCTTTTAGTGAAAGACTCACTGCAATGGTACAAGCTACGTATCCTGGTTTCTCTCGTGGATCGATCCTAGCACATAC
TAGAATGAATACGCCTACATACCATGGAATTGCACCAAGGAGGAAACCAATGATGAACCTTTACCAAAAAAGGATTGAGT
TTTTTCAGACAAAATGTATTGAAACAAAGTCTAATTTGAGATTGCTCGGGAAAAACAAGAACTTACAAGAACCAACCGAG
GCCAAGACCACAACAAGGAAGACGGTTTTGTCTTGCAGGTCTTCCTTGAGAAACAGGGTAACCTGCAACATTTAGTTACA
CATTTACTTTTAACTTTTTGTGTAGTACTAATGTAGAAACAGAGAGAGCTTCCCAACATTGAATATAGTTTTAAGCTTTT
GCTTCTGGAAGAGATAAACTCTGATATCATTTGTTAAGAATCTTACAACTCTTGTCAATGAGAAGTAACTTTACTACAGA
GATCTTATTTTGCGCAATTGATCCAAACTAAAGTGAATCCAGCTCAGTTGGTTTATAAAGAAAAGAAGAGGCAACTTTAG
TATCAAGCTCATGCATAGTCTCAGTTTCATCTTTAGTAAACCATGGAGATACTATCAAAAGGGTTGACGAAAGATGAAGC
AAAATATAAACTTTTCATTTCGAAGATCAAGATTCCAGGCTAGCTCTAACAAAGGTCTTTAAAGATTCGGAGAGTTAGTT
ACCAGCAACGGTTTGATGTTCTTGAATGTATTGATGAACGGAAATGTCGTGATGAGGTGATCCGGGAGGTGGAGACGGCT
GAGGAATTCCGATGACTGGATGATGCGACGGAGGATGAGGATAGGACGGTGGAGGATAAGTAGGGACACCTTGAAACGTG
CCGTAAGATGAAGGAGAAGCTCCTCTGTTTTTGTCTTTTTCTTTGCCCATTATCTCTCTCTCTATCTCTCTGTCTCTCTA
TCTCATTATTGTTTAATCAGATTTAAGGTTGTGGCAAATTAGACACGTGGCAGCAGACACATGGACGAGTGGTTGTTGTT
AGAAAAGCTCATTTAGATTATGGTATTGTTAAATTGAAGTAGTTGACACATCCATCAATCAGCAAACCAAACAAAAGTTG
AACACGCAATTACTGTCTTCATCGAATCTTCGTAACAAATCCCACATGTTCATTGTTCAATCTAATTTACACATTCTTCT
AACGATCTTATCTTATTAACCTAGCTTGACATAATGAATTTTGCGTGTTTTGTATTACCGCAAAACCTTTCTAGTCATGA
GCTTGATAGATCAATGTGTCTTTTGGCAATGTAGATTATCTGGTAAAAAGATCAACAATAGCATTTTAGATTGAATTTTT
TGAACAGTACGAGTGACTTTGCATATGGACTCACTCTTGCCTATGACTCAGGCTGTGAATGTACAAACTCGTAGTTGTAG
AGTTGATCCGAGCTTCTACCCTGAAACACCGAGGAAAATTAACATAGTAAAGCAAACAGTGGAAATGTAAACAATTACAT
CAACCAACAGAAACAAACCTTAAGAAGTCCACTTCCATTGAGTGTTCATAACATAGATAGTCTTTAAGCCTAAACTCATT
TATCAATTTTAATCTCCAGTCACAAATGTAACACATCTTGCTATATAACACAATAGAATCAGAAAAATCCGATAAACAAA
GTAGAAAAAACATGATGAAGAAAAGAGTTAGCACACTAATTAACCAAAGACTAATTATCTAAATTGATGATGTTTTGGAA
ACCAATTATCTAAAACTAGTTTATGATTTTACTTTCGTTTTCTAAACCAATAAACCCCCTTGAATGATTTAGAAAAAAGA
AACATATATACAATAATAATCTTTATAAATTAATAAAAAAATTTGGTTATATTTTGGGACCGGTATAAGAAATTGACATT
ATTGTTTTAAAAGTTTTATAGAAACATATAGTCCATTAATAACATAAATTAATAATTCTATAAACTTATGAAAATATATA
TACATTTCTCGAAATTTCTTACACATACCAATTATAGGTAAGAAAACTTTTTTAAAAAAAGACCGGAAAAAATCCCATCT
TGAAGCAAAACATATTGTAACTTACCACCAGGGCAGAGCAGGTGGTTTAATCCGACGGCGAGAAGATAGAAAAAAAAAGT
GAAAAAGGTCGCAACTTGTTGTGTCTCTCTTTCTCCAACTACCCTTTCGAGCTTAGCTGTCCACTCTTCTCTCCCGATGA
AATCTTCATCTTTCGTATCTCTCCTCCTTCTCATGCCCTAAATTTCATCTCCTCTCTTGTATTGATTCTGTTAAAAATCT
CACCTTTCAATTCAAAACCCCTTCCATTTTTGTGATTAAT
>AT1G53570.2 | chr1:19984391-19987390 FORWARD LENGTH=3000
ATCACGGCTGGAGGAAACGAGCTACTTAAAATGTGCTGGAATGATTGCAAGTGGTGAAATTTTGTTGTACCCAATCTCTA
GTGCTAACACAAGTACTGATGCAAGGTATCCTTTCATCTACTACTACAATCTCGAGAGGAACATTATTACAAGAGTAACA
CTTCAAGTACCAATACTTAAACAGTTTACTTATGCTAGATTATTTTACACATTTTCAAATTTTTTAGAGAATGTGACGCT
TATCTAAGTGTTTACTTTCTCCCAAACATAACTAATCACATTTATCTATCTTCTTCTTTTTTTTCTGTTTCTCTTTGTTT
TCTTGTGCTTCTTTTTAAGTTTTTGTATATTTCTCTGTTTAGTTACTAGCTCAAGATACTTGATGAAGAATGTATTTATT
TGCACACTTAAATCAACAAGCACTCCCACACTTAAATCATCCCCATTAAAAACACCAAAAAGGTTTCTCCTATACAAGTT
CAAGATACTTGATGAACAATGTATTTATTTGCACACTTCACGACCAAACTCCTCTTCCTCCCATGACACCAAAAACTATG
GTAATTGTAGCAACAACAGCCTGTGAAAGTATAAAGTGTTAAAAAGTGATTAAATCACAAGATTAATGTATTAAACACGA
TTATCTTTTAGTGAAAGACTCACTGCAATGGTACAAGCTACGTATCCTGGTTTCTCTCGTGGATCGATCCTAGCACATAC
TAGAATGAATACGCCTACATACCATGGAATTGCACCAAGGAGGAAACCAATGATGAACCTTTACCAAAAAAGGATTGAGT
TTTTTCAGACAAAATGTATTGAAACAAAGTCTAATTTGAGATTGCTCGGGAAAAACAAGAACTTACAAGAACCAACCGAG
GCCAAGACCACAACAAGGAAGACGGTTTTGTCTTGCAGGTCTTCCTTGAGAAACAGGGTAACCTGCAACATTTAGTTACA
CATTTACTTTTAACTTTTTGTGTAGTACTAATGTAGAAACAGAGAGAGCTTCCCAACATTGAATATAGTTTTAAGCTTTT
GCTTCTGGAAGAGATAAACTCTGATATCATTTGTTAAGAATCTTACAACTCTTGTCAATGAGAAGTAACTTTACTACAGA
GATCTTATTTTGCGCAATTGATCCAAACTAAAGTGAATCCAGCTCAGTTGGTTTATAAAGAAAAGAAGAGGCAACTTTAG
TATCAAGCTCATGCATAGTCTCAGTTTCATCTTTAGTAAACCATGGAGATACTATCAAAAGGGTTGACGAAAGATGAAGC
AAAATATAAACTTTTCATTTCGAAGATCAAGATTCCAGGCTAGCTCTAACAAAGGTCTTTAAAGATTCGGAGAGTTAGTT
ACCAGCAACGGTTTGATGTTCTTGAATGTATTGATGAACGGAAATGTCGTGATGAGGTGATCCGGGAGGTGGAGACGGCT
GAGGAATTCCGATGACTGGATGATGCGACGGAGGATGAGGATAGGACGGTGGAGGATAAGTAGGGACACCTTGAAACGTG
CCGTAAGATGAAGGAGAAGCTCCTCTGTTTTTGTCTTTTTCTTTGCCCATTATCTCTCTCTCTATCTCTCTGTCTCTCTA
TCTCATTATTGTTTAATCAGATTTAAGGTTGTGGCAAATTAGACACGTGGCAGCAGACACATGGACGAGTGGTTGTTGTT
AGAAAAGCTCATTTAGATTATGGTATTGTTAAATTGAAGTAGTTGACACATCCATCAATCAGCAAACCAAACAAAAGTTG
AACACGCAATTACTGTCTTCATCGAATCTTCGTAACAAATCCCACATGTTCATTGTTCAATCTAATTTACACATTCTTCT
AACGATCTTATCTTATTAACCTAGCTTGACATAATGAATTTTGCGTGTTTTGTATTACCGCAAAACCTTTCTAGTCATGA
GCTTGATAGATCAATGTGTCTTTTGGCAATGTAGATTATCTGGTAAAAAGATCAACAATAGCATTTTAGATTGAATTTTT
TGAACAGTACGAGTGACTTTGCATATGGACTCACTCTTGCCTATGACTCAGGCTGTGAATGTACAAACTCGTAGTTGTAG
AGTTGATCCGAGCTTCTACCCTGAAACACCGAGGAAAATTAACATAGTAAAGCAAACAGTGGAAATGTAAACAATTACAT
CAACCAACAGAAACAAACCTTAAGAAGTCCACTTCCATTGAGTGTTCATAACATAGATAGTCTTTAAGCCTAAACTCATT
TATCAATTTTAATCTCCAGTCACAAATGTAACACATCTTGCTATATAACACAATAGAATCAGAAAAATCCGATAAACAAA
GTAGAAAAAACATGATGAAGAAAAGAGTTAGCACACTAATTAACCAAAGACTAATTATCTAAATTGATGATGTTTTGGAA
ACCAATTATCTAAAACTAGTTTATGATTTTACTTTCGTTTTCTAAACCAATAAACCCCCTTGAATGATTTAGAAAAAAGA
AACATATATACAATAATAATCTTTATAAATTAATAAAAAAATTTGGTTATATTTTGGGACCGGTATAAGAAATTGACATT
ATTGTTTTAAAAGTTTTATAGAAACATATAGTCCATTAATAACATAAATTAATAATTCTATAAACTTATGAAAATATATA
TACATTTCTCGAAATTTCTTACACATACCAATTATAGGTAAGAAAACTTTTTTAAAAAAAGACCGGAAAAAATCCCATCT
TGAAGCAAAACATATTGTAACTTACCACCAGGGCAGAGCAGGTGGTTTAATCCGACGGCGAGAAGATAGAAAAAAAAAGT
GAAAAAGGTCGCAACTTGTTGTGTCTCTCTTTCTCCAACTACCCTTTCGAGCTTAGCTGTCCACTCTTCTCTCCCGATGA
AATCTTCATCTTTCGTATCTCTCCTCCTTCTCATGCCCTAAATTTCATCTCCTCTCTTGTATTGATTCTGTTAAAAATCT
CACCTTTCAATTCAAAACCCCTTCCATTTTTGTGATTAAT
>AT1G53570.4 | chr1:19984391-19987390 FORWARD LENGTH=3000
ATCACGGCTGGAGGAAACGAGCTACTTAAAATGTGCTGGAATGATTGCAAGTGGTGAAATTTTGTTGTACCCAATCTCTA
GTGCTAACACAAGTACTGATGCAAGGTATCCTTTCATCTACTACTACAATCTCGAGAGGAACATTATTACAAGAGTAACA
CTTCAAGTACCAATACTTAAACAGTTTACTTATGCTAGATTATTTTACACATTTTCAAATTTTTTAGAGAATGTGACGCT
TATCTAAGTGTTTACTTTCTCCCAAACATAACTAATCACATTTATCTATCTTCTTCTTTTTTTTCTGTTTCTCTTTGTTT
TCTTGTGCTTCTTTTTAAGTTTTTGTATATTTCTCTGTTTAGTTACTAGCTCAAGATACTTGATGAAGAATGTATTTATT
TGCACACTTAAATCAACAAGCACTCCCACACTTAAATCATCCCCATTAAAAACACCAAAAAGGTTTCTCCTATACAAGTT
CAAGATACTTGATGAACAATGTATTTATTTGCACACTTCACGACCAAACTCCTCTTCCTCCCATGACACCAAAAACTATG
GTAATTGTAGCAACAACAGCCTGTGAAAGTATAAAGTGTTAAAAAGTGATTAAATCACAAGATTAATGTATTAAACACGA
TTATCTTTTAGTGAAAGACTCACTGCAATGGTACAAGCTACGTATCCTGGTTTCTCTCGTGGATCGATCCTAGCACATAC
TAGAATGAATACGCCTACATACCATGGAATTGCACCAAGGAGGAAACCAATGATGAACCTTTACCAAAAAAGGATTGAGT
TTTTTCAGACAAAATGTATTGAAACAAAGTCTAATTTGAGATTGCTCGGGAAAAACAAGAACTTACAAGAACCAACCGAG
GCCAAGACCACAACAAGGAAGACGGTTTTGTCTTGCAGGTCTTCCTTGAGAAACAGGGTAACCTGCAACATTTAGTTACA
CATTTACTTTTAACTTTTTGTGTAGTACTAATGTAGAAACAGAGAGAGCTTCCCAACATTGAATATAGTTTTAAGCTTTT
GCTTCTGGAAGAGATAAACTCTGATATCATTTGTTAAGAATCTTACAACTCTTGTCAATGAGAAGTAACTTTACTACAGA
GATCTTATTTTGCGCAATTGATCCAAACTAAAGTGAATCCAGCTCAGTTGGTTTATAAAGAAAAGAAGAGGCAACTTTAG
TATCAAGCTCATGCATAGTCTCAGTTTCATCTTTAGTAAACCATGGAGATACTATCAAAAGGGTTGACGAAAGATGAAGC
AAAATATAAACTTTTCATTTCGAAGATCAAGATTCCAGGCTAGCTCTAACAAAGGTCTTTAAAGATTCGGAGAGTTAGTT
ACCAGCAACGGTTTGATGTTCTTGAATGTATTGATGAACGGAAATGTCGTGATGAGGTGATCCGGGAGGTGGAGACGGCT
GAGGAATTCCGATGACTGGATGATGCGACGGAGGATGAGGATAGGACGGTGGAGGATAAGTAGGGACACCTTGAAACGTG
CCGTAAGATGAAGGAGAAGCTCCTCTGTTTTTGTCTTTTTCTTTGCCCATTATCTCTCTCTCTATCTCTCTGTCTCTCTA
TCTCATTATTGTTTAATCAGATTTAAGGTTGTGGCAAATTAGACACGTGGCAGCAGACACATGGACGAGTGGTTGTTGTT
AGAAAAGCTCATTTAGATTATGGTATTGTTAAATTGAAGTAGTTGACACATCCATCAATCAGCAAACCAAACAAAAGTTG
AACACGCAATTACTGTCTTCATCGAATCTTCGTAACAAATCCCACATGTTCATTGTTCAATCTAATTTACACATTCTTCT
AACGATCTTATCTTATTAACCTAGCTTGACATAATGAATTTTGCGTGTTTTGTATTACCGCAAAACCTTTCTAGTCATGA
GCTTGATAGATCAATGTGTCTTTTGGCAATGTAGATTATCTGGTAAAAAGATCAACAATAGCATTTTAGATTGAATTTTT
TGAACAGTACGAGTGACTTTGCATATGGACTCACTCTTGCCTATGACTCAGGCTGTGAATGTACAAACTCGTAGTTGTAG
AGTTGATCCGAGCTTCTACCCTGAAACACCGAGGAAAATTAACATAGTAAAGCAAACAGTGGAAATGTAAACAATTACAT
CAACCAACAGAAACAAACCTTAAGAAGTCCACTTCCATTGAGTGTTCATAACATAGATAGTCTTTAAGCCTAAACTCATT
TATCAATTTTAATCTCCAGTCACAAATGTAACACATCTTGCTATATAACACAATAGAATCAGAAAAATCCGATAAACAAA
GTAGAAAAAACATGATGAAGAAAAGAGTTAGCACACTAATTAACCAAAGACTAATTATCTAAATTGATGATGTTTTGGAA
ACCAATTATCTAAAACTAGTTTATGATTTTACTTTCGTTTTCTAAACCAATAAACCCCCTTGAATGATTTAGAAAAAAGA
AACATATATACAATAATAATCTTTATAAATTAATAAAAAAATTTGGTTATATTTTGGGACCGGTATAAGAAATTGACATT
ATTGTTTTAAAAGTTTTATAGAAACATATAGTCCATTAATAACATAAATTAATAATTCTATAAACTTATGAAAATATATA
TACATTTCTCGAAATTTCTTACACATACCAATTATAGGTAAGAAAACTTTTTTAAAAAAAGACCGGAAAAAATCCCATCT
TGAAGCAAAACATATTGTAACTTACCACCAGGGCAGAGCAGGTGGTTTAATCCGACGGCGAGAAGATAGAAAAAAAAAGT
GAAAAAGGTCGCAACTTGTTGTGTCTCTCTTTCTCCAACTACCCTTTCGAGCTTAGCTGTCCACTCTTCTCTCCCGATGA
AATCTTCATCTTTCGTATCTCTCCTCCTTCTCATGCCCTAAATTTCATCTCCTCTCTTGTATTGATTCTGTTAAAAATCT
CACCTTTCAATTCAAAACCCCTTCCATTTTTGTGATTAAT
>AT1G53570.6 | chr1:19984391-19987390 FORWARD LENGTH=3000
ATCACGGCTGGAGGAAACGAGCTACTTAAAATGTGCTGGAATGATTGCAAGTGGTGAAATTTTGTTGTACCCAATCTCTA
GTGCTAACACAAGTACTGATGCAAGGTATCCTTTCATCTACTACTACAATCTCGAGAGGAACATTATTACAAGAGTAACA
CTTCAAGTACCAATACTTAAACAGTTTACTTATGCTAGATTATTTTACACATTTTCAAATTTTTTAGAGAATGTGACGCT
TATCTAAGTGTTTACTTTCTCCCAAACATAACTAATCACATTTATCTATCTTCTTCTTTTTTTTCTGTTTCTCTTTGTTT
TCTTGTGCTTCTTTTTAAGTTTTTGTATATTTCTCTGTTTAGTTACTAGCTCAAGATACTTGATGAAGAATGTATTTATT
TGCACACTTAAATCAACAAGCACTCCCACACTTAAATCATCCCCATTAAAAACACCAAAAAGGTTTCTCCTATACAAGTT
CAAGATACTTGATGAACAATGTATTTATTTGCACACTTCACGACCAAACTCCTCTTCCTCCCATGACACCAAAAACTATG
GTAATTGTAGCAACAACAGCCTGTGAAAGTATAAAGTGTTAAAAAGTGATTAAATCACAAGATTAATGTATTAAACACGA
TTATCTTTTAGTGAAAGACTCACTGCAATGGTACAAGCTACGTATCCTGGTTTCTCTCGTGGATCGATCCTAGCACATAC
TAGAATGAATACGCCTACATACCATGGAATTGCACCAAGGAGGAAACCAATGATGAACCTTTACCAAAAAAGGATTGAGT
TTTTTCAGACAAAATGTATTGAAACAAAGTCTAATTTGAGATTGCTCGGGAAAAACAAGAACTTACAAGAACCAACCGAG
GCCAAGACCACAACAAGGAAGACGGTTTTGTCTTGCAGGTCTTCCTTGAGAAACAGGGTAACCTGCAACATTTAGTTACA
CATTTACTTTTAACTTTTTGTGTAGTACTAATGTAGAAACAGAGAGAGCTTCCCAACATTGAATATAGTTTTAAGCTTTT
GCTTCTGGAAGAGATAAACTCTGATATCATTTGTTAAGAATCTTACAACTCTTGTCAATGAGAAGTAACTTTACTACAGA
GATCTTATTTTGCGCAATTGATCCAAACTAAAGTGAATCCAGCTCAGTTGGTTTATAAAGAAAAGAAGAGGCAACTTTAG
TATCAAGCTCATGCATAGTCTCAGTTTCATCTTTAGTAAACCATGGAGATACTATCAAAAGGGTTGACGAAAGATGAAGC
AAAATATAAACTTTTCATTTCGAAGATCAAGATTCCAGGCTAGCTCTAACAAAGGTCTTTAAAGATTCGGAGAGTTAGTT
ACCAGCAACGGTTTGATGTTCTTGAATGTATTGATGAACGGAAATGTCGTGATGAGGTGATCCGGGAGGTGGAGACGGCT
GAGGAATTCCGATGACTGGATGATGCGACGGAGGATGAGGATAGGACGGTGGAGGATAAGTAGGGACACCTTGAAACGTG
CCGTAAGATGAAGGAGAAGCTCCTCTGTTTTTGTCTTTTTCTTTGCCCATTATCTCTCTCTCTATCTCTCTGTCTCTCTA
TCTCATTATTGTTTAATCAGATTTAAGGTTGTGGCAAATTAGACACGTGGCAGCAGACACATGGACGAGTGGTTGTTGTT
AGAAAAGCTCATTTAGATTATGGTATTGTTAAATTGAAGTAGTTGACACATCCATCAATCAGCAAACCAAACAAAAGTTG
AACACGCAATTACTGTCTTCATCGAATCTTCGTAACAAATCCCACATGTTCATTGTTCAATCTAATTTACACATTCTTCT
AACGATCTTATCTTATTAACCTAGCTTGACATAATGAATTTTGCGTGTTTTGTATTACCGCAAAACCTTTCTAGTCATGA
GCTTGATAGATCAATGTGTCTTTTGGCAATGTAGATTATCTGGTAAAAAGATCAACAATAGCATTTTAGATTGAATTTTT
TGAACAGTACGAGTGACTTTGCATATGGACTCACTCTTGCCTATGACTCAGGCTGTGAATGTACAAACTCGTAGTTGTAG
AGTTGATCCGAGCTTCTACCCTGAAACACCGAGGAAAATTAACATAGTAAAGCAAACAGTGGAAATGTAAACAATTACAT
CAACCAACAGAAACAAACCTTAAGAAGTCCACTTCCATTGAGTGTTCATAACATAGATAGTCTTTAAGCCTAAACTCATT
TATCAATTTTAATCTCCAGTCACAAATGTAACACATCTTGCTATATAACACAATAGAATCAGAAAAATCCGATAAACAAA
GTAGAAAAAACATGATGAAGAAAAGAGTTAGCACACTAATTAACCAAAGACTAATTATCTAAATTGATGATGTTTTGGAA
ACCAATTATCTAAAACTAGTTTATGATTTTACTTTCGTTTTCTAAACCAATAAACCCCCTTGAATGATTTAGAAAAAAGA
AACATATATACAATAATAATCTTTATAAATTAATAAAAAAATTTGGTTATATTTTGGGACCGGTATAAGAAATTGACATT
ATTGTTTTAAAAGTTTTATAGAAACATATAGTCCATTAATAACATAAATTAATAATTCTATAAACTTATGAAAATATATA
TACATTTCTCGAAATTTCTTACACATACCAATTATAGGTAAGAAAACTTTTTTAAAAAAAGACCGGAAAAAATCCCATCT
TGAAGCAAAACATATTGTAACTTACCACCAGGGCAGAGCAGGTGGTTTAATCCGACGGCGAGAAGATAGAAAAAAAAAGT
GAAAAAGGTCGCAACTTGTTGTGTCTCTCTTTCTCCAACTACCCTTTCGAGCTTAGCTGTCCACTCTTCTCTCCCGATGA
AATCTTCATCTTTCGTATCTCTCCTCCTTCTCATGCCCTAAATTTCATCTCCTCTCTTGTATTGATTCTGTTAAAAATCT
CACCTTTCAATTCAAAACCCCTTCCATTTTTGTGATTAAT
>AT1G53580.1 | chr1:19993251-19996250 REVERSE LENGTH=3000
GACGACGTCGTCCTCACGACTATACTGGAAATGTTTCATACTGTCATTACGGTTTGACATTAGAAAAGGGCTATTCTTTT
GGTTAAAGTCATTTAGCTTAAAAACATTGTAACCACTTCAAGTTTTATTTTTTTCATGTTCTTTTAACGTTTTTACGCAT
AGATTAAAACATTACTTGAAATGTAAATAGATGTATACTCGAGGGATAAGGAAAGATAATGAAGCGTTAATCAACGGTTT
TGTAAAATCTAACTATTTATGTTGAATGGAATTGAATAAATATTCCACTCCAAAATTCATTAAAAAAAAAAGTTCACTTT
TCAACATATTCATTTCAATTTTAACCCTATTTTTGTGGACACGGGTAGAAAAGAAGAAAAAATCACTTTTCTAATCATAT
ATCTCAATCGTTCTTAGTGTACTAATCGTATTTGTACCGCGGTATTTCCCACCATATTATTTGTTTAATGTTGTAGTTTT
TGTAGTTTATGAGTTATGAATTAATAATGTTACTAGATCCTACTATATTATTTGGGAAGTACATTTTAAATGTAACCTTA
ATTTTTGTAAGTAATTACATAGGTATGCCATTAGAAATAAAATTTTAAAGAGTAAATTAATTTATCTCTTTAAGGATTAA
AAAGTCAAATACTAATTTAATTAATTAAATTTAATTAAAAAACGAAATACATTATTAATTTCCAAAAATAATAACCAATC
AAAATCAACATATAAGATTTGATATCTAAATTTTAATTAATTTAATTTAATTAGAAAAACGAAATACATTATTAATTTCC
AAAAAAGTAACCAATTAAAATCAACAAATTATATTTGATATCTAAATTATCATATTAATTTTTTATTAATTATTATACTT
CACTTCTCATCTTTATATGATTCTATTTTTGCGGAAAAATAATATCATCATTATAAAAAAATAATTAGAGTTTTTTCCCA
TATGCCATTATTTGAATTTTTAAAAACAAATATAAACTGTTCAATACATAAAAAAATATTATAACGGGTAAAAAATAGAT
TTAAGAAAATTTTCTACTGAGTAACGAGTCATAATTTGAAATATTTATATTCAATTTCATACATATTATATTGAAAATTT
ATAATCTTATATACTACAATAATTAATAACATATTAGATGTGATTCAATTTTTGATACAAGTTAGAAATCCTAGAATTGC
ATGTTTAGATCGATATTAATACAAAATGGTATACTATAGGTGAAACTCTTAAATTAACAATCAAAGTACAAGTGTATAAT
CTTAAACACTAAACAATATAGATAATATCAACAAAACATATACAACTCACAGTTTACTATACATTTAAAATCAAATAAAA
TAATATCAAATATTTTTAAATCATCTTTACAATAAAAAAATTTTAGTTTAACTAAAATATATACTGCAGGTTAATATCTA
GATTATAGGGCTTATTGGATCTAAAGACGGATCATCAAAGATTTTTTAAACTGAAGCAAAATATATTGAATATTCAAATA
TCTATCTGTTACCAAATTATAAACAAATAAGTCAATTTAATATTTTATATACAAAATCAATTAAATCTTAATCACATAAA
AATTAGCACAAAAAAAGTATTCATCAATTAAAAAATTATCAAATCTCTGTGTTATATAAGTTTTGATACTATATTCGAAT
AAAGTGTAATATACCTTTTCAATTTGTATTCTTTAACTAATTTAAGCTAACTAATATATTTGCTAATCTTATACCTATCA
AAACTGACTATCGTTTCTTATCTCTATAGTATTTTTGCAAGACTTTTTTGGTGGATTTGGATAAAAGTGCATTCGGGTCA
TATGATACATTCTCCTATTAAATAAATATGGTGCACTCTTATGTTATTAGCTAAAATGTTTAGATTCTAATTCAGAGTCA
TACCATTAATAAAATTAATATTAACAAAATAAATAGCTTTTTGGCAAGACGGATTTGGAGGGACGGGTTTTTGAATCAAC
ATTAATAAAAAAGTAAAATATAATTAATCGACCGTTTCAATACGGGTTAAATCTTTAATTTATTATTTTTTAAGACCACT
AATATTAAACATATCAAATCATCCTAATTTAGAAAAGATTATATAAAACCAAAAATGTTATGTGGTATGTATAATGTTAC
TATATATAAAATTAAACTATAGATATAAATGTATTAGAGAATGATACAATTTGCAAAACTTTTCTATATAAAAAATTATT
CTTAAATGTTAAAAATTACTATTTAAAAAAAAAAATCATGGGACGGTAAAAAAATTACAGAATGAGTTCTATTTTGGAAT
TGGGTTATATGGTGGATGTATTTGAATCAATATTTATAAAATTTAAAAATATTATTAATATACTGTTTTAATAGGGGTTA
AAACTTCAGTTTTTTAACAATTATCTCATGGATTCGTGGTATACCGTTACTTAATAACAATTATAAACTGTAAAATATAA
ATATTTAATAAAAATAAAATTTGCAAGTTTTAATATATATTACTTTTAAAAAATAAATCGTCCCGCGATATACCGCGGTT
AAAATCTAGTTTGATATTTATGAAGTTGTACTCAAACTCAAAGGTCAAAACCAAATGCTATAATTTCATCTTTGTAATGG
ACCTACAAATAGAATCATAACGAAGATCCTGACTGTTGACCTAAACCGTGGAGTCCACCAGACATATGACTTGTTGTCGG
CAACACTTTGGTTTTTAGTTAAGATTAAGCCCAATAGCCCAATATAAGCCCATTAGTGTAGGCCCTATTAAGTCCATCTA
CACTCGAAAACTTCATCATCATCTTCAAGGTTTAAGATTGGCTTCATGAATCTCCAATCACTGTTCTCAGATGATTGTTT
AATCTTATCTGATAAAAATCATTTGCTTCCATAATTGTTACTGAATCGTGCAGAACTGATCAATCACGGGTCCCACCACA
TTGTTTGTTTCAAGAAGCTATTAACGTCGGCTGATTCCAA
>AT1G53580.2 | chr1:19993251-19996250 REVERSE LENGTH=3000
GACGACGTCGTCCTCACGACTATACTGGAAATGTTTCATACTGTCATTACGGTTTGACATTAGAAAAGGGCTATTCTTTT
GGTTAAAGTCATTTAGCTTAAAAACATTGTAACCACTTCAAGTTTTATTTTTTTCATGTTCTTTTAACGTTTTTACGCAT
AGATTAAAACATTACTTGAAATGTAAATAGATGTATACTCGAGGGATAAGGAAAGATAATGAAGCGTTAATCAACGGTTT
TGTAAAATCTAACTATTTATGTTGAATGGAATTGAATAAATATTCCACTCCAAAATTCATTAAAAAAAAAAGTTCACTTT
TCAACATATTCATTTCAATTTTAACCCTATTTTTGTGGACACGGGTAGAAAAGAAGAAAAAATCACTTTTCTAATCATAT
ATCTCAATCGTTCTTAGTGTACTAATCGTATTTGTACCGCGGTATTTCCCACCATATTATTTGTTTAATGTTGTAGTTTT
TGTAGTTTATGAGTTATGAATTAATAATGTTACTAGATCCTACTATATTATTTGGGAAGTACATTTTAAATGTAACCTTA
ATTTTTGTAAGTAATTACATAGGTATGCCATTAGAAATAAAATTTTAAAGAGTAAATTAATTTATCTCTTTAAGGATTAA
AAAGTCAAATACTAATTTAATTAATTAAATTTAATTAAAAAACGAAATACATTATTAATTTCCAAAAATAATAACCAATC
AAAATCAACATATAAGATTTGATATCTAAATTTTAATTAATTTAATTTAATTAGAAAAACGAAATACATTATTAATTTCC
AAAAAAGTAACCAATTAAAATCAACAAATTATATTTGATATCTAAATTATCATATTAATTTTTTATTAATTATTATACTT
CACTTCTCATCTTTATATGATTCTATTTTTGCGGAAAAATAATATCATCATTATAAAAAAATAATTAGAGTTTTTTCCCA
TATGCCATTATTTGAATTTTTAAAAACAAATATAAACTGTTCAATACATAAAAAAATATTATAACGGGTAAAAAATAGAT
TTAAGAAAATTTTCTACTGAGTAACGAGTCATAATTTGAAATATTTATATTCAATTTCATACATATTATATTGAAAATTT
ATAATCTTATATACTACAATAATTAATAACATATTAGATGTGATTCAATTTTTGATACAAGTTAGAAATCCTAGAATTGC
ATGTTTAGATCGATATTAATACAAAATGGTATACTATAGGTGAAACTCTTAAATTAACAATCAAAGTACAAGTGTATAAT
CTTAAACACTAAACAATATAGATAATATCAACAAAACATATACAACTCACAGTTTACTATACATTTAAAATCAAATAAAA
TAATATCAAATATTTTTAAATCATCTTTACAATAAAAAAATTTTAGTTTAACTAAAATATATACTGCAGGTTAATATCTA
GATTATAGGGCTTATTGGATCTAAAGACGGATCATCAAAGATTTTTTAAACTGAAGCAAAATATATTGAATATTCAAATA
TCTATCTGTTACCAAATTATAAACAAATAAGTCAATTTAATATTTTATATACAAAATCAATTAAATCTTAATCACATAAA
AATTAGCACAAAAAAAGTATTCATCAATTAAAAAATTATCAAATCTCTGTGTTATATAAGTTTTGATACTATATTCGAAT
AAAGTGTAATATACCTTTTCAATTTGTATTCTTTAACTAATTTAAGCTAACTAATATATTTGCTAATCTTATACCTATCA
AAACTGACTATCGTTTCTTATCTCTATAGTATTTTTGCAAGACTTTTTTGGTGGATTTGGATAAAAGTGCATTCGGGTCA
TATGATACATTCTCCTATTAAATAAATATGGTGCACTCTTATGTTATTAGCTAAAATGTTTAGATTCTAATTCAGAGTCA
TACCATTAATAAAATTAATATTAACAAAATAAATAGCTTTTTGGCAAGACGGATTTGGAGGGACGGGTTTTTGAATCAAC
ATTAATAAAAAAGTAAAATATAATTAATCGACCGTTTCAATACGGGTTAAATCTTTAATTTATTATTTTTTAAGACCACT
AATATTAAACATATCAAATCATCCTAATTTAGAAAAGATTATATAAAACCAAAAATGTTATGTGGTATGTATAATGTTAC
TATATATAAAATTAAACTATAGATATAAATGTATTAGAGAATGATACAATTTGCAAAACTTTTCTATATAAAAAATTATT
CTTAAATGTTAAAAATTACTATTTAAAAAAAAAAATCATGGGACGGTAAAAAAATTACAGAATGAGTTCTATTTTGGAAT
TGGGTTATATGGTGGATGTATTTGAATCAATATTTATAAAATTTAAAAATATTATTAATATACTGTTTTAATAGGGGTTA
AAACTTCAGTTTTTTAACAATTATCTCATGGATTCGTGGTATACCGTTACTTAATAACAATTATAAACTGTAAAATATAA
ATATTTAATAAAAATAAAATTTGCAAGTTTTAATATATATTACTTTTAAAAAATAAATCGTCCCGCGATATACCGCGGTT
AAAATCTAGTTTGATATTTATGAAGTTGTACTCAAACTCAAAGGTCAAAACCAAATGCTATAATTTCATCTTTGTAATGG
ACCTACAAATAGAATCATAACGAAGATCCTGACTGTTGACCTAAACCGTGGAGTCCACCAGACATATGACTTGTTGTCGG
CAACACTTTGGTTTTTAGTTAAGATTAAGCCCAATAGCCCAATATAAGCCCATTAGTGTAGGCCCTATTAAGTCCATCTA
CACTCGAAAACTTCATCATCATCTTCAAGGTTTAAGATTGGCTTCATGAATCTCCAATCACTGTTCTCAGATGATTGTTT
AATCTTATCTGATAAAAATCATTTGCTTCCATAATTGTTACTGAATCGTGCAGAACTGATCAATCACGGGTCCCACCACA
TTGTTTGTTTCAAGAAGCTATTAACGTCGGCTGATTCCAA
>AT1G53590.1 | chr1:19993556-19996555 FORWARD LENGTH=3000
GACTCCACGGTTTAGGTCAACAGTCAGGATCTTCGTTATGATTCTATTTGTAGGTCCATTACAAAGATGAAATTATAGCA
TTTGGTTTTGACCTTTGAGTTTGAGTACAACTTCATAAATATCAAACTAGATTTTAACCGCGGTATATCGCGGGACGATT
TATTTTTTAAAAGTAATATATATTAAAACTTGCAAATTTTATTTTTATTAAATATTTATATTTTACAGTTTATAATTGTT
ATTAAGTAACGGTATACCACGAATCCATGAGATAATTGTTAAAAAACTGAAGTTTTAACCCCTATTAAAACAGTATATTA
ATAATATTTTTAAATTTTATAAATATTGATTCAAATACATCCACCATATAACCCAATTCCAAAATAGAACTCATTCTGTA
ATTTTTTTACCGTCCCATGATTTTTTTTTTTAAATAGTAATTTTTAACATTTAAGAATAATTTTTTATATAGAAAAGTTT
TGCAAATTGTATCATTCTCTAATACATTTATATCTATAGTTTAATTTTATATATAGTAACATTATACATACCACATAACA
TTTTTGGTTTTATATAATCTTTTCTAAATTAGGATGATTTGATATGTTTAATATTAGTGGTCTTAAAAAATAATAAATTA
AAGATTTAACCCGTATTGAAACGGTCGATTAATTATATTTTACTTTTTTATTAATGTTGATTCAAAAACCCGTCCCTCCA
AATCCGTCTTGCCAAAAAGCTATTTATTTTGTTAATATTAATTTTATTAATGGTATGACTCTGAATTAGAATCTAAACAT
TTTAGCTAATAACATAAGAGTGCACCATATTTATTTAATAGGAGAATGTATCATATGACCCGAATGCACTTTTATCCAAA
TCCACCAAAAAAGTCTTGCAAAAATACTATAGAGATAAGAAACGATAGTCAGTTTTGATAGGTATAAGATTAGCAAATAT
ATTAGTTAGCTTAAATTAGTTAAAGAATACAAATTGAAAAGGTATATTACACTTTATTCGAATATAGTATCAAAACTTAT
ATAACACAGAGATTTGATAATTTTTTAATTGATGAATACTTTTTTTGTGCTAATTTTTATGTGATTAAGATTTAATTGAT
TTTGTATATAAAATATTAAATTGACTTATTTGTTTATAATTTGGTAACAGATAGATATTTGAATATTCAATATATTTTGC
TTCAGTTTAAAAAATCTTTGATGATCCGTCTTTAGATCCAATAAGCCCTATAATCTAGATATTAACCTGCAGTATATATT
TTAGTTAAACTAAAATTTTTTTATTGTAAAGATGATTTAAAAATATTTGATATTATTTTATTTGATTTTAAATGTATAGT
AAACTGTGAGTTGTATATGTTTTGTTGATATTATCTATATTGTTTAGTGTTTAAGATTATACACTTGTACTTTGATTGTT
AATTTAAGAGTTTCACCTATAGTATACCATTTTGTATTAATATCGATCTAAACATGCAATTCTAGGATTTCTAACTTGTA
TCAAAAATTGAATCACATCTAATATGTTATTAATTATTGTAGTATATAAGATTATAAATTTTCAATATAATATGTATGAA
ATTGAATATAAATATTTCAAATTATGACTCGTTACTCAGTAGAAAATTTTCTTAAATCTATTTTTTACCCGTTATAATAT
TTTTTTATGTATTGAACAGTTTATATTTGTTTTTAAAAATTCAAATAATGGCATATGGGAAAAAACTCTAATTATTTTTT
TATAATGATGATATTATTTTTCCGCAAAAATAGAATCATATAAAGATGAGAAGTGAAGTATAATAATTAATAAAAAATTA
ATATGATAATTTAGATATCAAATATAATTTGTTGATTTTAATTGGTTACTTTTTTGGAAATTAATAATGTATTTCGTTTT
TCTAATTAAATTAAATTAATTAAAATTTAGATATCAAATCTTATATGTTGATTTTGATTGGTTATTATTTTTGGAAATTA
ATAATGTATTTCGTTTTTTAATTAAATTTAATTAATTAAATTAGTATTTGACTTTTTAATCCTTAAAGAGATAAATTAAT
TTACTCTTTAAAATTTTATTTCTAATGGCATACCTATGTAATTACTTACAAAAATTAAGGTTACATTTAAAATGTACTTC
CCAAATAATATAGTAGGATCTAGTAACATTATTAATTCATAACTCATAAACTACAAAAACTACAACATTAAACAAATAAT
ATGGTGGGAAATACCGCGGTACAAATACGATTAGTACACTAAGAACGATTGAGATATATGATTAGAAAAGTGATTTTTTC
TTCTTTTCTACCCGTGTCCACAAAAATAGGGTTAAAATTGAAATGAATATGTTGAAAAGTGAACTTTTTTTTTTAATGAA
TTTTGGAGTGGAATATTTATTCAATTCCATTCAACATAAATAGTTAGATTTTACAAAACCGTTGATTAACGCTTCATTAT
CTTTCCTTATCCCTCGAGTATACATCTATTTACATTTCAAGTAATGTTTTAATCTATGCGTAAAAACGTTAAAAGAACAT
GAAAAAAATAAAACTTGAAGTGGTTACAATGTTTTTAAGCTAAATGACTTTAACCAAAAGAATAGCCCTTTTCTAATGTC
AAACCGTAATGACAGTATGAAACATTTCCAGTATAGTCGTGAGGACGACGTCGTCTCATCTGGGAAGCATCCCAAGAGAA
AATCTCAAGATTAGTCAAACTTAAGAATTGAAGATTTTAAGACTTGAGAAGAAGGGAAACTCAAGGGATAATCGTAAATC
ACCATCAATGCTTCATTCCGCGCTACAGTATCTCTTGTCGTGTTCTTGGCTTTTTCGATCTTTCTAAACTGAAACCACTT
TCCCTTTCAAGTTCGAATCAATTCAGATGATTCTGGAATTTTGATTAAAAGACTTAAATCTTTGAGAATTTTGTCGGCTC
TTCTCTTCTGGGTTTGGTTCTGATCATAGAAAAGGATACG
>AT1G53600.2 | chr1:19998263-20001262 FORWARD LENGTH=3000
GCAATTTGGTTGCAGCCAAATATGCTTGTTGTTGACATGGAGAAATTTGTTAGCCCAACGTCAGGTATTTATTGCAGCAA
CTCCTTAGCTTCCATCTTATTTTCTGTTTTGTTACTTAGTCACTTGTAACATCTGTCTACACTCCTGGCACTTAAATCAC
TTTTTCTCTCCGTTGGCCTCCAGAAAATTGGTTCTTTGTTGATGAGAAAGAACCGGTTGCACACGTCTTAGTTGAAGTCT
TTGAAGCATCAGATCTTAAACCATCTGATCTAAATGGTTAGTTTTGATATTACCACATGCATTAGTCTTTTTTTCCTTTC
AGTTTGAAAGACTTGGATGTTCTGGTTTCAGGTTTGGCTGATCCTTATGTGAAAGGGAAACTTGGTGCTTACCGATTCAA
AACCAAGATACAGAAGAAAACATTGTCCCCGAAATGGCACGAAGAGTTTAAGATACCAATCTTTACATGGGATTCTCCTA
GTATACTTAACATTGAAGTTGGAGACAAAGACCGATTTGTGGATGATACCCTTGGGTTTGCTCCTGAACCCCAATTTCAG
TACTCCAAACTAGTAGAATATCAAAAGTTTATTGTTTTGAGTTCCTGTTTTGTTGCAGTGAATGTTCAGTGAATATTGAA
GAGTTTAGAGGCGGCCAAAGAAACGATATGTGGTTGTCTCTTCAGAACATCAAAATGGGAAGGCTTCATCTTGCTATAAC
AGTAATTGAGGACAATGCGAAGGTAAAACTTCTTTCTAACTTACATACGAAATTTTTTCAAGATTAGCTTGGTCAAATGC
TTCTCATTTTTGAAACAGTCGAGTGATGATCCCTTAAAAAAAGCGAAACTAAACAAGGAAGACATACAGACTTCTTTTGC
TTCTGATACTACAAATTTAGGCTCTTTCTCGTCGGACAAATCTCCAAGTGTTGTGGATAACTTTGAGCCAATAAAAATTG
ACGGGCAAGAAGAGACTGCAATATGGGTTCAAAAACCGGGAGCAGAAGTATCACAGATTTGGGAACCAAGAAAAGGTAAG
AGTAGACGTCTTGATAGCCAAATACAAAGAACCCCTAATGATGAATCATTGAGCAATGGAAGCAGCAGCACTGACGACAA
TCAAGAGGGATCAAAGAATCCAATGAAGTCTGTTGGTAGAGGATTGAGGAAAATCGGGTCAATGTTTCACAGGAATGTCA
AAAAGGAAGAATTTTTAATAGGAAGCATTGAAGAAGAGTCACAGTCTCAGTCTCCTCGGATCAATCTGAAGGCAGTAAAC
CAAAAGGATGTTGGACTTAACTTCATCGTTGATGACAATCTCTCGGGTCCACTTTCAGGCAAGAGTTTAGATGGTGAGAG
TTTGGATGCAGAGGAAAATTCAGGTAAAGGCCATATGAAGGATGTGGCAAAGAGTTTTCTGAAACAAGCTGAGAAATCTG
CAAAACAGATAAAGCATGCGTTTTCCCGTAAAGGATCCATGAAACCAAGAGATGGGCATAAAGAAATCGTTCCTGAATCT
GATTCTGGAACTGATTCTGAATCTTCTGATGATGATGATGCGTTTACCTGTGTAAAGAACCTGGCAACAGAACCAGGAAA
ACTTACACGCGATGGGAATATTGAAAGAACAGGAGATGATGATCATGTAGATTCAACAACATTAGCAACCGCTAAGGAAG
ATTCAAGTGGTGATATATTAGAGGATTCGACAGATGTTGAAGCTAAAGAGGAGAAATTAAAGGAAGCAGCAGAGTCAGAA
ACTAGAGATATGGACACCGCCATGAACATCAAAACTGAAGATGAGAAAGGAGACACGCTTAAAAATATCGAAGAAGGGGA
AGAAAAGGAATCATCTTCAAAGTAAAAACGTATATCATATGCACATTAACGTTCATGTATATGTTTCTGTGTTTACTGAA
TTCGAAACCTGCGAATCAAATGAAGGTTCTTGAGCTTGTTGTATAAACTAATTTTTCTTTTCATCATCTGTTTTTTTTTC
CCTAATCTTTGACGATGGTTAAACAACGGCTCTTTTTCATAGTTTGAACTTTGAAGAAAATAAGTCAGTTGGCTCCGAAA
CCTTTAACAGTGTCAAGAAAAAAATGACAAGAAATCTTAATTACATCATCTCTGGCACGCAAAAACTTAACATATAACAT
TCATATTCACATGATATTGGAATAAATGACTAGAGACGAAAAAACAGAGAAGCAAGAAACAGTTACGATGATTAAGCCAC
GGTGTTAGCCGTCGTATCAACATAGCTACCGGTGGTGCTGTTTTCACGACCATTCTTCTCAAACCAGGCTTGACGATTGA
CGAAACCTAGCTAAGACACAACTAAAGATATTTTTTTGGTTTTGAACAAATAATGATACTTGAGAAGAAGAAAGCCTAGT
AAGGCTAAGTAGATTACAGAATCTATCATTTTTCGATCCATCGATTGATCTCTAAATGATTTGATCACGACTCTATAATA
TATACTGTACTGTTTCTAATCATATGCAAAAATGTTTTTGGAGGTTAGCTGTTTTCTGACTTTGTATTTGCAATTTCTAC
TGATATATATACACTAATACAAGTTGTTTCCTATAGACTTTGATTTTTATTATAATTTAGGGGAATGTGTAAATAATTTA
GGGGAATATGTCAATATGCTAGTTGAGACGTGCAATGTATTGACCAAACCCATTATATACATTTGTCGTGCCAAGTTGCC
TCAGTCTTTAGTTTGATTGATGTTTAAAAACTATTTGACCGTTAATAGGATGGAAATGGTACACAAAAATCTCATGAGTC
ATGGATGATATGAAACTGTATATAATCTCATAATTATAGTTATTGTTTATCCCAAATTGGATCATTCTATGGCTGATGTG
GCAAAATTATATTGTCAATTAACTTGTGAACTACATAAACAGAATTATTATATAAGCTTTAAAACCCTAAATATTTACCC
GGCTTTTTTTTCTTCTCGCATCCTTTGAAATCGCTAGTCA
>AT1G53600.1 | chr1:19998263-20001262 FORWARD LENGTH=3000
GCAATTTGGTTGCAGCCAAATATGCTTGTTGTTGACATGGAGAAATTTGTTAGCCCAACGTCAGGTATTTATTGCAGCAA
CTCCTTAGCTTCCATCTTATTTTCTGTTTTGTTACTTAGTCACTTGTAACATCTGTCTACACTCCTGGCACTTAAATCAC
TTTTTCTCTCCGTTGGCCTCCAGAAAATTGGTTCTTTGTTGATGAGAAAGAACCGGTTGCACACGTCTTAGTTGAAGTCT
TTGAAGCATCAGATCTTAAACCATCTGATCTAAATGGTTAGTTTTGATATTACCACATGCATTAGTCTTTTTTTCCTTTC
AGTTTGAAAGACTTGGATGTTCTGGTTTCAGGTTTGGCTGATCCTTATGTGAAAGGGAAACTTGGTGCTTACCGATTCAA
AACCAAGATACAGAAGAAAACATTGTCCCCGAAATGGCACGAAGAGTTTAAGATACCAATCTTTACATGGGATTCTCCTA
GTATACTTAACATTGAAGTTGGAGACAAAGACCGATTTGTGGATGATACCCTTGGGTTTGCTCCTGAACCCCAATTTCAG
TACTCCAAACTAGTAGAATATCAAAAGTTTATTGTTTTGAGTTCCTGTTTTGTTGCAGTGAATGTTCAGTGAATATTGAA
GAGTTTAGAGGCGGCCAAAGAAACGATATGTGGTTGTCTCTTCAGAACATCAAAATGGGAAGGCTTCATCTTGCTATAAC
AGTAATTGAGGACAATGCGAAGGTAAAACTTCTTTCTAACTTACATACGAAATTTTTTCAAGATTAGCTTGGTCAAATGC
TTCTCATTTTTGAAACAGTCGAGTGATGATCCCTTAAAAAAAGCGAAACTAAACAAGGAAGACATACAGACTTCTTTTGC
TTCTGATACTACAAATTTAGGCTCTTTCTCGTCGGACAAATCTCCAAGTGTTGTGGATAACTTTGAGCCAATAAAAATTG
ACGGGCAAGAAGAGACTGCAATATGGGTTCAAAAACCGGGAGCAGAAGTATCACAGATTTGGGAACCAAGAAAAGGTAAG
AGTAGACGTCTTGATAGCCAAATACAAAGAACCCCTAATGATGAATCATTGAGCAATGGAAGCAGCAGCACTGACGACAA
TCAAGAGGGATCAAAGAATCCAATGAAGTCTGTTGGTAGAGGATTGAGGAAAATCGGGTCAATGTTTCACAGGAATGTCA
AAAAGGAAGAATTTTTAATAGGAAGCATTGAAGAAGAGTCACAGTCTCAGTCTCCTCGGATCAATCTGAAGGCAGTAAAC
CAAAAGGATGTTGGACTTAACTTCATCGTTGATGACAATCTCTCGGGTCCACTTTCAGGCAAGAGTTTAGATGGTGAGAG
TTTGGATGCAGAGGAAAATTCAGGTAAAGGCCATATGAAGGATGTGGCAAAGAGTTTTCTGAAACAAGCTGAGAAATCTG
CAAAACAGATAAAGCATGCGTTTTCCCGTAAAGGATCCATGAAACCAAGAGATGGGCATAAAGAAATCGTTCCTGAATCT
GATTCTGGAACTGATTCTGAATCTTCTGATGATGATGATGCGTTTACCTGTGTAAAGAACCTGGCAACAGAACCAGGAAA
ACTTACACGCGATGGGAATATTGAAAGAACAGGAGATGATGATCATGTAGATTCAACAACATTAGCAACCGCTAAGGAAG
ATTCAAGTGGTGATATATTAGAGGATTCGACAGATGTTGAAGCTAAAGAGGAGAAATTAAAGGAAGCAGCAGAGTCAGAA
ACTAGAGATATGGACACCGCCATGAACATCAAAACTGAAGATGAGAAAGGAGACACGCTTAAAAATATCGAAGAAGGGGA
AGAAAAGGAATCATCTTCAAAGTAAAAACGTATATCATATGCACATTAACGTTCATGTATATGTTTCTGTGTTTACTGAA
TTCGAAACCTGCGAATCAAATGAAGGTTCTTGAGCTTGTTGTATAAACTAATTTTTCTTTTCATCATCTGTTTTTTTTTC
CCTAATCTTTGACGATGGTTAAACAACGGCTCTTTTTCATAGTTTGAACTTTGAAGAAAATAAGTCAGTTGGCTCCGAAA
CCTTTAACAGTGTCAAGAAAAAAATGACAAGAAATCTTAATTACATCATCTCTGGCACGCAAAAACTTAACATATAACAT
TCATATTCACATGATATTGGAATAAATGACTAGAGACGAAAAAACAGAGAAGCAAGAAACAGTTACGATGATTAAGCCAC
GGTGTTAGCCGTCGTATCAACATAGCTACCGGTGGTGCTGTTTTCACGACCATTCTTCTCAAACCAGGCTTGACGATTGA
CGAAACCTAGCTAAGACACAACTAAAGATATTTTTTTGGTTTTGAACAAATAATGATACTTGAGAAGAAGAAAGCCTAGT
AAGGCTAAGTAGATTACAGAATCTATCATTTTTCGATCCATCGATTGATCTCTAAATGATTTGATCACGACTCTATAATA
TATACTGTACTGTTTCTAATCATATGCAAAAATGTTTTTGGAGGTTAGCTGTTTTCTGACTTTGTATTTGCAATTTCTAC
TGATATATATACACTAATACAAGTTGTTTCCTATAGACTTTGATTTTTATTATAATTTAGGGGAATGTGTAAATAATTTA
GGGGAATATGTCAATATGCTAGTTGAGACGTGCAATGTATTGACCAAACCCATTATATACATTTGTCGTGCCAAGTTGCC
TCAGTCTTTAGTTTGATTGATGTTTAAAAACTATTTGACCGTTAATAGGATGGAAATGGTACACAAAAATCTCATGAGTC
ATGGATGATATGAAACTGTATATAATCTCATAATTATAGTTATTGTTTATCCCAAATTGGATCATTCTATGGCTGATGTG
GCAAAATTATATTGTCAATTAACTTGTGAACTACATAAACAGAATTATTATATAAGCTTTAAAACCCTAAATATTTACCC
GGCTTTTTTTTCTTCTCGCATCCTTTGAAATCGCTAGTCA
>AT1G53610.1 | chr1:20009321-20012320 REVERSE LENGTH=3000
GAAAGGGAAGAAATTATTAAAACCCTTTGAAAGACAAAATAAAACTTTGTACTAATTCTTGAAAACTGTAATCATAATTT
TAAATAATATTCTACACGACGAAGAATGAATATTCTGCTGTATGGCTGTGTGAGCAGAAACATCTACGAAGTTGTGTCAG
CGAAAAATTCAATGTATATATTTATTTAAATAATAAAACGCAAGTTTAAAATTTATGGAATTTCATTGGATTTATAAGAA
AATAATCAAGAAAATGTCTAAATTTTTGCAAGTAATGTTGAAATTTCCTTTGCAATTTCGTGTATGTTTAAGAAACTAGA
GAGGTTTATTTCATAACCTTTCTATATAAAAGGACACTATTCTTGCATCCTTTGGTATCAGTTCAGTTTCACAAAAAAAA
GTTAAAAGATATAATGGAGCCTGTTGTTAATGTCATCATTATATTAGGTGCCTGTGTTATTTTCGTGTTGACTGTCATAT
GCTGTATCTCCCATAGGAAGAAAGAGCCTTTGTTTCAGCCGCGGGATTTGGAAAACGGTTTAGCGGGAATAAAAGATGGA
GGACTTGTTGTTTTGACAGGAACAGCTGTTGTTGCTGCGGGTGTAACCACAGAACGTTCTGGCGGTTGCGGCGGTGGAGG
AGATGGTGGCGGTTGTGATGGTGATGCTGGTGGAGGAGATGGTGGCGGTTGTGGAGGTTGTGGCGGCTGTGGAGGTTAAG
GGTTTCGTATAGTTTGTGGGTGTGAAATTATCTCTTTATTAACTTTGCATATAAACTATTAACAAAAACAAATGTAAGAT
TTCAACTCTTGTGAGGTTGGAAATTGTATCATAACGTGAAGAAATGATCGTGTAAATATGATTCTTTGTTTACAAAATAT
CAATTCTTTTTGAAACTTTCTTTTCTCTTAATTAGAATAATTTGGATGAAAAAGGACACCAATGATCCTAACCGTTGAAA
CATATATTCAACCTCTTATATGATATACTACATTTTGTCCTCCATATACAGTTAAAACTTAAAATAGTAGAGAACCCATA
CACCTTTCTTATGTTATTTTTCATCAAATATATACAGTGTTCATTACAGAAAAAGAAAAAGAAGAAAAAGGGAACTCGAA
GACAAAATCAGAACTCTATGTACTAATTTTAGAAACTCTAACTACAGTTTAAAATAATATTTTACATGACCAAGAATGAA
TATTCTTCTTTATGAGCAGTATGCGAAATACTCAAAAGCAAGTTGTAGTAACTTATGAATTTTTATTGAAAATGTCTTAA
TTTTACTAGAAAATTGAAATTTCTTTTGAAATTTCGTGTACCTTTAATAAACTAAACAGGTTTACGTCATAACATTCTAT
ATAAAAGGACACTATTCTCGCCTCATTTGGGTATCAATTCAGTTTTTTTTTTTTTAACATTTAAGAAGAAATAATGAATC
CTTTTGACGTTGTCATTATTATAGTATGTGGATTTGTTATTTTCCCGTCAATCGTCATATGTTGTGTCTCCTCCTATAGG
AAGCCTATAGGCGGTGATGATGGTGGAGGTTGTGGAGGCGGTGAGGGAGGTTCCGGTGGCTGTGGAGGGGACTGAGTTTC
GTATAGTCATGTCTTGTGTCGTGGGATTTGATAATGATCTCCTTTATTATCCATGCATGTATAGGTAAGATTTAAACTCG
TGATTTGTGACCCAAAAAAAAAACATGTTATATAGAAGAAAAAAAATTGTATCATGAGCTGAAGATATGATTGTGTAAAT
GTAAATTGCTGATATACAAAACATTAATCTTATTATAAATTTTATTTTCTCTTTCATTTCGTTTAAAGAATGTATATGCG
GACTGAGTTTCGTTGACTTTAGTCACTGACGTAGCATTTGTGACAAAACTTTCAACCTGGGCCGAATCTGAAAAAAGAAG
GCCATATCCAATAGTGACCAATCAAAAAGTTTCATTTCTAATTTATATGTGCCGTTGATAAAATCAAATAAAAGTAATAC
ATGTTTTTTTAATTAATCATTTATATCGATCGACCGAATAAAAGTTCGAATATCCAAGAATATCAATAATAAAATTCCGT
TTGAAATACTAGTATGATCTATTTATATTTTCTAATATTTCTCGCATATCTGATGTTGATGTATGGGTAAGTCGCACATT
TTCGTATTGACCAAAAGTAATATACTGCATAGTGTGTAGAATGATGTTTCAAATATTCAATCTATAATGCTGATCTCATT
TTATATTTGACCGTATACATTACACCGATCCCTAACCGTTGAACATGCAAATATCATTATCCATTTATCCTCCTTATACA
ACTAAAATAATAAATAGCCTCTAAATAAAACTTACCTACGTTCTGTTTTTCCTTACATTTTCTTATGTTCGTTATAATAT
TACAACCTATTAGAAACACATTTGAGTTTTAAACATTGATTTATCATTCTATAATTGGTTTTGGAAAATATGTTTTCCTT
ATATCAAATAAAATATAGTGCTCATTACAAAAATTGTATAAAGAGAGAACAAGAAGGGGAATGAAACCCTTTAAAAGATG
AAATCAAAACTTTTTACTAGTTCTAGAAAGTTTTAATCAATATTTTAAATTATATTTTACAAATAATGAAAAGTCTGCTG
TATAACAGAAAGAACAACTGAGTAGGAAAATATACCAATTCTTAGGGGGTTGTTGTCATGAATAACACGTATGGGCTGTG
AGCCGAAACATCAATCTGCTAAGTTGTGTAAGCGACAAAACACAAAATGATTTTTTTTAATAATAATAAAAGTCAAAGCA
ATTTTGAAACATATGAAATGTCATTAAAAAGAAAAAGTAATCAAGAATTTTTTGCTAGTAGAATTGAATTTTCCTTTGCA
ATTTCGTGTATCTTTAAGAAACTAAATAGGTTTATGCCTTAACCTTCTATATAAAAGGAAACTATTCTCTCCCATCATCT
TTTTGGTATCAGTTCAGTTTCAAAAAAAAAAAAAGATATA
>AT1G53620.1 | chr1:20011908-20014907 REVERSE LENGTH=3000
AAAAACAAAAGCTTAGAATTTTTTTATAGGTGCATATACATTTATTGTTGACCTTTATCAGAAGGATTGCATTGCATTTG
CTCTACAATCACGATGTGTCGAATTTTATGTTGTTGCTTTTGCCGCAAGAAGAAAAAGCCGCTAGATGTGAAAAAGGGTA
AAAAGGGAAAGAAAGATGGAGGCCTTGTTGTTTTGAAGCAGACTAAGCCTAAGAAGAAGCGTCGTGATGATGTAGGAGCT
GTATCAATAGACTCATGTTGCTGTTGTGGCGGTGGTGATGGTGGTGGAGATGGTGGCGGAGACGGTGGTGGTGGAGGCTG
TGGTGGTGGTGGGGGATGTGGTGGTGGTGGTGGAGGCGGTTAAAATATGAGGTTTCTGTAGTTCAACATATAATGATCAT
TTCTTGTGTGTCATATGTTTATTTGTTTAAATAATTTATTTATTTATGTAATGTAAGAATTATTTTAAGGTGTGATCCCT
TTGTTGGACTGGAAAATGAATGAATCATATATATTAATTTTGATGAAAAAATACTATATGATTTAGTTGGACTTATGCCG
TTAGATCACTATATAACAAAAAGCTAATAAACAGATACAAAATCATCAGTTTCATAACTAAAAAATTAAAATAACAAGAA
AATTTTAAACGTAAAAGAAAACCATGCTATCTTAAATTATATATTCATTATTTTGAAAGTATTATCATTTTGTTTTTCTT
ATTTTTTCGATGTGCATAACGGATAAAAATAGAATCATTTAATAAACCTTAAAAATATTTGTTTTAGATTCATCATAGGA
TAAATATTGTTTTTTAAAATGAAACGATAATATCATATTGATTGATTTAGTAATAATACATGTACAGTTTGGTCAGTTTT
TATCATATAATTAAGGACACATAATATTATTGAACTTCCATCTTACGCCAAACGATCTCGATCAGCTTGTTAAGTCGGTG
GCCGGGTATGTTTCTATTAAATAGCGTATGTATTGAAGAAGTCTCGCAGTCACATTACCTACCAGGTAGACATCGTAAAT
TTCCAGATATCTTCTTTTAGAAATGATGGTTTTTGATTTAGAGATGAAAACAATTAATATTATCAACATTGTGTTGGTAT
AGTGGTAAATTTTTTAAATGGAAGTTCTGCTTCGATGCTTATTAGAAAAATATTTCTTAACAAAAAATGAATTTAACTTT
TGGTGTGAGTCCCACCTTTAAAAAATGCAGGACTTTAAAATAATGTTTCAAATATAATGTTTGGATATAAAAGCACACGC
TTTCTCATGACCAAATGTATCATCCGTGGACTTTTTTTGATCACCCAACCTAATTGTGATATCTCATTGGTTATTCGATT
GTTTGTAATTTTTTATATATCTATCCACAGACGACCCGTAATAGTAATACCGTTGATTTGTCAAAGATTATATTTATTTA
TTTTGGGTAAAGATTAGTTCGTATACCATGTCTTACAAATTTTTTTTTTCAAATACAACATTAAAATAGTGTACTTGGAT
CTCCGTAGTTTGAACATTAATAATTAGTTTCAAACATGTTGAAGTTCTCCGTTATGAATTTGCTAAATACTATTGACTAT
TGAGTCTAAGGAACGTAAGAAATAAAAGCTGATGTGCAAGAATTTTCTGAGCTAAAAATTGGTTTAGATGGTTTAGTAAA
TCCAAATGAGAATTTGATTTGCATGAACCTGGTCATTAGTTATGTTAGGTGAGAATTAAGATATTATTTAAGGAAAAAAT
TATTTATTATCAATAATGTTACTATTTTTAGTAATTAAATTTGGTTTGAGTTCATATCAATTTCTCAAAATACATTTTAG
AAATTAGATTATCAGGGAAACCTTGTGTGTCCCACTTTTTCCATGAATTCTTTAATATCTGAGATCTCAGTTTCAAATAT
TTGTGGGTATGGATACTTGTTACAAATTTTAAAAGCTTTGTTGCATACATAGAACCATACTTGTACAAATATGGATAGAA
ATCACATTTTTCGAATGAAATTTCTGTGTAATGAATAATGATGTTGAAATATGTAATGATGTAATGATATCGGATCGAAA
TCACATCTTCTGATATAAAACTTTGAATATTTAAAAGATTTAGATTGGCCACACATATTAAAATAGAATTACCCGTTAAA
AATAATGTGGTCCGAATATTTCTCGCATGTCTGACGTGTAATAGGTAAGTCGCACGTTTTCGTATTGACCAAGACTAACA
CTGCATAGCATTAGAATGATGTTACAAATGTTCAACCTATTATGGTGATCTCATTTTATATTTGACCTTATAAAATACAC
CGTACCGACCCCTAACTGTTGAACATGAATAAGCAATATTATTATCTTTATAACTAAAATAATAGAGAACCTGTAAGAAT
ACTTACTTATTCTTTCCCCTACATTTTCTTATGTTCATTATAGCATTACAACCAATACCAAAACCATTGGTTTTTTTGTT
TTTGTTTTTTAATTAATCATTTCTTTAATTAGTTTTGGAAATGATTTTTCTTTCTTACATCAAGTAAATACAGTGTTCAC
TACAAAAATCGTATCACACGAAAACAAGAAAGGGAAGAAATTATTAAAACCCTTTGAAAGACAAAATAAAACTTTGTACT
AATTCTTGAAAACTGTAATCATAATTTTAAATAATATTCTACACGACGAAGAATGAATATTCTGCTGTATGGCTGTGTGA
GCAGAAACATCTACGAAGTTGTGTCAGCGAAAAATTCAATGTATATATTTATTTAAATAATAAAACGCAAGTTTAAAATT
TATGGAATTTCATTGGATTTATAAGAAAATAATCAAGAAAATGTCTAAATTTTTGCAAGTAATGTTGAAATTTCCTTTGC
AATTTCGTGTATGTTTAAGAAACTAGAGAGGTTTATTTCATAACCTTTCTATATAAAAGGACACTATTCTTGCATCCTTT
GGTATCAGTTCAGTTTCACAAAAAAAAGTTAAAAGATATA
>AT1G53625.1 | chr1:20014815-20017814 REVERSE LENGTH=3000
TTATATTTCCTATAACGATGGTGATGTTTAGTATCTTATGCTGTTTCAGGAAAAAGCCGGCATCTCCGTCCCAAGTGGTT
GAAACGGGCAAGAAGATTTCACCTTTGCTTCCACCGCCGCAAGTAACCAAAACGGCCAAGAAACAGCCGACTCCGCCGGG
GCTAAACAAGCGTATAACGGTCAAAGATGGAGGACTTATTGTTTCAAAGTCGAGTAAGACTACCACCAAGAGTTCACTCC
GTCGAACACGCTATGGAAATAACGCCGGCGGTTTTGGAGGTTGTGGTGGTGGTTGTGGAGGCGGCTGTTAAAATTATTAA
ATTATTAACTTGTGTCTTATGCGTAGCGTAATTTTTTATTATTATAATTGTGCCTTGCTTATAACTTGTGATCTTGGAAA
TTTAATGTACAAAGTTTTCTTTACATATTACGTGGATCCTCGACTCATCGCCGAATATATATTATAGTTATATGATAGCT
AGAGTCCAAGTCGATGATTTTTGTTGGATTCACACAAAATAGGATCATTATTCTGTGAAATCTGTATACTTTCGAGCGAC
TCAATAGTACTACGAGGAGAATGAGATCACTGAACCATGCACAAAGAGCCTTAAAAACAAGTGTGGAAGTTAAGAACATG
TAGGAAAATCAAACATTTCTTTTGGCAAGCCCTCTCAGAATGCCTAGCGACCTCTAGCAAACTCTTATATCTCCATTGTG
GGTTAGATCGTACATGTATGAGATGCGATGGAGATAATCTATAAATCATCTTCTTTTTGAGTGCCCATTAGCAATGCAAG
TTTGGGTTTTGTCCAATATTTCCACCAATCTGGGTGTCTTCCCGAGCACGTCAATCTTCACAAATTTTGATTTTTTTCTT
TGGAGAACAAAGGATTTGGAAGCAACAAAGGAGGTTCTAAAATCCTTTCCATGGATTCTTTGGTATGTTTGGAAAGTTAG
GAATGATAAGACCTTTAATAATAAAGATATTTGTGTCACCTGATACCCTACAGCTTGCAATTTCGGAAGCCACTAACTGG
AGACTTCCGCAAATCATTGAACAATCAGCGGAAAACGAGGAAGAGAGTTCAACTTTGCTCTAAGCCATCCTGAACAATAA
CGGACAGCTCCGTTGTCAAGTGGATGCTTCTTGGGTAGCAGATGGTAACACATCCGGTTTCGGATACGTGATCGACACTC
CATCAAGGAGCTTAATTGGCATTAGAGGTAAGACAAGAGCTCTCTCCCCCTTCAAGCTGAATTGGAAGCCCTTACTTGGG
CTATGGACTCGGCGATACATAGAATTCTAGATTTGGTTTCCTTCACCACGAATTGTACTGAGCTGGTGAAAATTATTGAA
GAGGAAAATCCGGAGCCGGTATTTGAGACGGAAATTGAATTCTTTAATCTTATTTATTATCGTTTTTGATGTTTTTCGAT
CTCACATTTTTCTATAAATTTGAATATCCGAGCTGGCATTCTTGTAAAAGGTGTTTGTTCTCATAATCTTATCTTTTTCC
ATGTAAGTTATAAGATTTCAGAATGGTTGAGTTTCTCTACCAACTTTTTCGAATCAAACTAATAATATATAGAATTTTTT
GCTGTAAAAAAAAACTGCATAAATATTGGACTTTATGTCATAGATGTAGCAGAAAATAAAATTAACTGTAATGTGTTATT
GACTTATTTTCTTGGAATAAGCTAAGAACTCACTCTATTTAATTGACCGTATAAATTTAATTCATCAAGACCAGAATTCC
GTGTTATTCAGAGAAAAAACAAAATAAATATATATTCAACTTCACGGCATATATTAACGTGAATAAATTATATGTGAATA
GTCTCAAATCAAAGATATTTGACTTGTATTGCAAGCTATCAATTTGTTTTTTCTTGTTTTGGCTATCTAATCTCTGTTTG
CTGTTGTTTAGTTACATCCTCCTGTAATTTCCAGTAATTTTCTGATTTTGCAAAGTGCAGTCGAACAACGTAGATCTACG
TACGAGAACGATATTGCAGAGTGCAGACGAACAACGTACAGATTGGGGAGCATGTATGAAAATATGAAATTGTTGGATCT
TCACTCTCTAGTCGCATAGTTTTTTCACAATAAGTTTTGTTCTTTAATTGATTTCATTAGGCAGTCGGCCGTCCCACACG
TCTTTTATTAAGATTTCGTCAAATCAATCGATTTCTCTGGAAAATTGATACCTTATTTCGACGTGGTTACGAGTCTGATA
ACTTTTTTTGTGATCATATAGCTTTAGTGTTTGTGATTAACATATCGCCCTTTCTTATAATCTTAAGATATATCCCTTCG
TGGTCCGGTCTGCCTTATAAATATGTTATGTAACGAGTTCAGAAGCAAGCATTTTCACATAATTATTGCATGCTTTTGAG
TTTTGGCTACTACAAGTTTTTCGACCGCATATATTAGCGTAATTTTTAAAGACCCGAGCTATTTCATGAAATAAATTAGG
ACCGCTGGGTAACTGAAATATCCCTTGCAATTTTATTTTTACTTTTTTTTTTTTTTTTCACCCTTGCTGCCTTATATGCA
ATTCTGTCTTTCAAAAATTACTAGGGCCATGTCATATAAGCATAAAATCTTTCATAAATGTTTAAAGATACGATTCGTAA
GAAATGTTCTTAATTTTGACCCAATAAAAATAACTGTGACTAATGTATAATGTTTTCCGTGGACTTTTGTCAAAGTAAAC
CTAGAGGGGAAGTCTCATTTGCCTGCTAGCAGAAATGAAATTTCTTGCGCAATTTCATGTATTTCAGAAAAACAAATATT
TTACGCAAGTCTATATTATTAAAATATCTTTTGTCAAAGTCAAAGGCAATTTGAGTATATATAAAAGGTACATATGGCAT
ATGTTTACATCAGTATTCAGAACATTTAAAAACAAAAGCTTAGAATTTTTTTATAGGTGCATATACATTTATTGTTGACC
TTTATCAGAAGGATTGCATTGCATTTGCTCTACAATCACG
>AT1G53633.1 | chr1:20017933-20020932 REVERSE LENGTH=3000
GGTGGTGGGTGTGGAGGCGGGTGTGGTGGTGGGTGTGGAGGCGGTTAGAAATTAGGGGTTCTGTATAGTTATATATATTA
GTGTCATTATAATGATTGTGTGTGCGCTTTTTTTTCCTCGTATTGTGCGTGTGATTTAAGTGCATCTGAGATTCAAATGT
ATGCATATATTAACTAATCTATGATGTGATATTTATCTCTAAAGCTCACCAAAAAAAAATAAAAAATCTCACAATGTGCA
TCTCGTCCACAGTCCAATTCGAAAGCGTGGAATCGCGGCCAAAGATTCGCTAGTGGTCGGCTTCTTGGACCTCCAACAAT
GCTTATTTGTATGTTTACCAGATACAGACTAAATTTAAATCTATGGTTTATTAGTACTCTTAAATCATTTCTAGAACGTA
ACTGAATTAATCCACCTACATTATTAAATGATCGCTAATTAATATCATTATATAGAACAAAAAAAATTATGTTAATTCTT
ATTACTTGTAATCAATATAACGTGATTCCCATACCAATGGAGTTTCTGATGAAATAATACTATAGGAATATTTCACATAC
ATATAAATCTATATTTAAGCCTACATAACGACCTTTATAAATATTAACTAGCTAGTGATTTCATTCTATGCTCAATCCAA
ATTTCAGGATATATATATTTCAAATCTGCCATATTTTCAAAAATTATCATGCAAACCCAGTTTTACAAATTTTCCAACTG
ATATATATCTTTTCAAAACATGTGGCAGTGGCTTTGGAGGTTGTATATATTAAGATATCCGTAGTTTTAATGTGATGATC
ATATTTCATACAATTTCTGCAACTTGGTAGTCCACCACAATTCTTTTCTTCCGTACTAAGAAAGGCCAAACAGTGTTAAT
ACTTTTCTTTTGTTTCTTTCTTATCAACTGGCTTAATCTTTTTTATGGTATGTAAAATGGACCAAGACAACAGAGGAGAT
ATAGATGATTAAAAATTCAAAGACTTTTACAAGCAATTTGATTAATCAAAAAGTCTCAGCTAGTTTCGGTTGGCGAAACC
ATTTGATCAACTTGGAAGTCCGTTTGCAATATAAGCAACGTGGCTCATGCCCGCAAGTATATCTACATACATAAAAAGTC
AACGGCAAGATATTTAGAAAAGGTCACTTTGTCATATATATTCGTATCACTTCAGTTTTACATTTGACAAAGGATGGTGA
TGTTTCGTATCTTGTGTTGTTTCATCAGTTGCAGCAAGATAAAGCCGTCGTCGTCTCGGCCACAAGTGGTCGAAAAAGGA
AAGAAAATTCCACCGTCGCCTTCACCGCAAGTGGCCAAAATCGACAAGAAAAAGCCTCCCTCGTCTTCGGCACAAGGGGG
GAAAACGTACAAGGAAAAGCCACGGCCGAAACGGCGAGTGGTCAAAGAGCAACGGATTCAACTTCTTATATAAAAAAGGT
CTTTTTTCTTTTCCTTTTGGTGTGTGAATAAAGTTTTACACTCTACAACAATATCAATAATGATTTTAAGGTGTGATCTT
GATGTTTTCTTTTCTAAATAAGGTGTGATCTTAAAAATCGAATGTGTGTGTATGTATGTATATTCATGGAGAAAACGATT
GCATAAATGTGAAATTTCTGATTTGCATAAAGTTTTGTTTATATGACGGATGCTCGACTCATCACATAGTATAAATTTGG
CAGCAAAATCAAGGATCAAACTCCTAAGAGCTTTTCTTGAAACAAAAATCAAGGAAAAAATGTTTAAGAAGGAGATTCTA
ACACCAAATCATCCTCTTTAAACAAATTCAAATCGTACCCTTTTATTTCCGTGACTCAGTATTAAAGCTGACTATTTTAC
CAGCTCCCCTCCCATATATTGGTATGAATTAGGGTCTACAATTCATATCATTATCAAGATTCTTTTTCAAGCATGCAAGT
ACTACAACACATGACTTAAACAAAATCAGCGCCTTTTAATTCGACTTCACAACCTAACTCCAAGGCCTTTGTAGCTATTA
TCTCACGTATCATCCACGCAAAGCTATTCATCCTCGACAGTCACCAAGTTCTCCTCCCATAACCGATGCTCTGCTTTCTC
TTTGGTTCTGGCATTTTCCATCCAAATCATCATCTTTCTCTGTTTTGTCTATTCCTCTATTGTAGTCTCAAAGATGTGGC
GGCTGTTAAATACTATAATCGCTTCCGCCTATATAAGATGTTTATCTCCTCATAATAACAAGACGCCTAATTCCAATACT
GAGAAGATAATTGTCACGGTTTTTATGGTTGCTTGCTTACCATGTCTAAGCCTTAACCGTTTAAACTACTTTTTAGAACA
CTGATATTTAATCGTTAGTCCGTTAACCAAATTATTTATTTATTTAAACCAATATACAGTAAACAGTCATTGATGAATTT
ATCGTATATATATAAAATCTAGATTTGGCATACATAGTCTTCTAAAATCCACAAAATCCATGTTAATATAACCTCTGTCG
TCACCTAGCCATACTTGGCTATAGAATTTCTACAACTTGGTTGTCCACCACAACACTTTTCTTTCATACTTGCCTAAAGA
GTTTTTAACTTTTCTTTATATCAATTGGCTAAAAAGACCATGTCAAAGAGAAAATATAGATGATTAAAAACCATAGACTT
GTTTTTACAAGCAATTGGCTAAGCCTAAGCTTCAACTAGTTCGGTTGGCAATACCATTTGAGTTTCTTTTGTTCTTAAAA
ACCGATTTTTTCTTTATTTAATTCTGGACCATATACAACGAATACTCGGTTGAACTAGATAGTACGTAGTTTGGTAATTG
TTTTTTTTTTTTAATTATGTTTTTCTTGGTTAAAGGAGTTTGGTAAATGTTATCTTGTATTCAAGTTGATTCCATTTATT
TATTTACTATCCATTAAAATTTTAGTAAATAAACAGAGACATTGCCACATTTATTTGCAAACAAATTGATAATTCCTTTG
CAATCTCTTGTATTTTTCAGAAGAATATGTATAAAGAGCC
>AT1G53635.1 | chr1:20019740-20022739 REVERSE LENGTH=3000
ATAAATAACATTTTTTCAAAATTTGTTAAGAATTTATATAATCACTAAAGGTATAGTATTCTATTAAACGACACTATTAT
TGTAGTGTACATATAGTAAAGAAATCTGCTTAAATTTTCCCAAACACACTTTCAATACTATTTGACTTTCTGCACATCCG
ATAATTCGAGTCATATTCACTGTTGATCATTTTGTTGTATGGTAATATTTCTTTTGTCGTTGTGTGGTAATATTTCAATT
TCTAAAAGTATATCACTATCAAATTTAGGAAGTTAATTAAAAGTATCACTGTTAATTTTATGTCGTACGTTTTACCATGA
TTTTGCGGTAGAGTAACATACATTTTGCAACGGTTAAACTTATCATGTTAATTTCTGTGGTGAATTATATTGATATTGGA
TGATTTCCAACAAAGATGCTCTTTTCTTTCTTTTACCTTTTTTGTAGTGATTTAATGGAATGTTTCCAACATTTCCAGCA
TGCATGACTGATGTGTTGTGCACTGGGTAAAGTCATGCTTTCTATTTTTCGTACTTTCACGGGAAAAGATTGATTGGTCT
TCGGAACAAGCTCAATACAACAATGATTACATTAAAATATTCATTTAAAAAAGATAATGTGAAATTTATATCAAGTTTAC
TTATTGCACACATGCCATCAATATATAATAATCCATAAATCTAAAAATTCAAATTTCCATGGAATTTCAACAACTCAATG
TCTCAATCTATCACTTGGTTACTATTTTAGATTTGAACTTATAATATATGAAAAGTTAATAAACTAGAAAAATTCCACTT
CTTTGCCAGTAGCTTGAAATTCCACTGCAAATACTTGTATTCGTACGCAGAAAATATTTAGATTACTGTTATAAGCCTTT
TTTTTTAAATAATAAGATATGGGGCTATTTACCTAACTGAAAGGGCAATTTATCATTAATCATTAATCATTATACACTTC
CAAAGTTTTTGTTTTGGCCATTAATTATAATCTTTTCTGGCAGTTTTCTGAAAGTGCATTTTTGTTTTTGTATAGTGTAT
GGTTTAGATTTTAGAACGTTTTCAACATTTCCAGCATGCTTGAGCATGACTGGTGTATAGACTGGGTAAGTAACGTGTTT
CTATTTTTCTAATTTCACGGTAAAGCTTGTTTTGGTCTTCGAACAAAAGCTAACAATCATCTAATTCATTAAAAAAAAGA
AGAGAATGTGGGATATATATCAAATGTAGTTGTTGCACACATGATATAGATATCTAATGAATATACAATCCATAAATCTA
TAAAGTCTTAATTCCATGGAATTTCAACTATATTCAATCGACTACTAGGATCTCATTTTATATTTGACTGTATTATATAC
ATTTTTTTTCTTGAAAAGTTAAGCAACAAGAAAAGTTCCATGTCGAGCTAGTAGATTGAAGTTTCAACTGCAATTACTTG
TATACATCAGAAAAGCAATAAAATTATGTTGTAAGCTTTATGTTTAATGTCAACGGATACTTAGACCTATTTATATATGG
ATGGACACTATTTCATATTTGCATCAATATTACATTTTCAGAAAAATTTAAAGACACAAAAAAGGTTCATAAGTATTGTT
GCCATTATAATCCTTCTTTACCAGGCCATCGCGATGGGTGCACTCTTATGCTATCACAAGGAGGAGGAGGCGAAGTCATC
TCCTCCAAAAGATAACGTCAAAAAAGGTGAAACGACGGGAAAAAAAGATGGAGGTCTTGTTGTTGTGTCGTCTTCGGAAA
AAAGTAAGACCAAAGGCTGTTGTTGCGGCGGAGGTGGGTGTGGTGGTGGTGGTGGGTGTGGAGGCGGGTGTGGTGGTGGG
TGTGGAGGCGGTTAGAAATTAGGGGTTCTGTATAGTTATATATATTAGTGTCATTATAATGATTGTGTGTGCGCTTTTTT
TTCCTCGTATTGTGCGTGTGATTTAAGTGCATCTGAGATTCAAATGTATGCATATATTAACTAATCTATGATGTGATATT
TATCTCTAAAGCTCACCAAAAAAAAATAAAAAATCTCACAATGTGCATCTCGTCCACAGTCCAATTCGAAAGCGTGGAAT
CGCGGCCAAAGATTCGCTAGTGGTCGGCTTCTTGGACCTCCAACAATGCTTATTTGTATGTTTACCAGATACAGACTAAA
TTTAAATCTATGGTTTATTAGTACTCTTAAATCATTTCTAGAACGTAACTGAATTAATCCACCTACATTATTAAATGATC
GCTAATTAATATCATTATATAGAACAAAAAAAATTATGTTAATTCTTATTACTTGTAATCAATATAACGTGATTCCCATA
CCAATGGAGTTTCTGATGAAATAATACTATAGGAATATTTCACATACATATAAATCTATATTTAAGCCTACATAACGACC
TTTATAAATATTAACTAGCTAGTGATTTCATTCTATGCTCAATCCAAATTTCAGGATATATATATTTCAAATCTGCCATA
TTTTCAAAAATTATCATGCAAACCCAGTTTTACAAATTTTCCAACTGATATATATCTTTTCAAAACATGTGGCAGTGGCT
TTGGAGGTTGTATATATTAAGATATCCGTAGTTTTAATGTGATGATCATATTTCATACAATTTCTGCAACTTGGTAGTCC
ACCACAATTCTTTTCTTCCGTACTAAGAAAGGCCAAACAGTGTTAATACTTTTCTTTTGTTTCTTTCTTATCAACTGGCT
TAATCTTTTTTATGGTATGTAAAATGGACCAAGACAACAGAGGAGATATAGATGATTAAAAATTCAAAGACTTTTACAAG
CAATTTGATTAATCAAAAAGTCTCAGCTAGTTTCGGTTGGCGAAACCATTTGATCAACTTGGAAGTCCGTTTGCAATATA
AGCAACGTGGCTCATGCCCGCAAGTATATCTACATACATAAAAAGTCAACGGCAAGATATTTAGAAAAGGTCACTTTGTC
ATATATATTCGTATCACTTCAGTTTTACATTTGACAAAGG
>AT1G53640.1 | chr1:20025462-20028461 REVERSE LENGTH=3000
CGTGGTCGTGGACGCGGTTCCGGTGAAGATGGAGGATTTCCCGCCGCTGGAAGAGGACAATTCGGTGTAAATCGTGAACC
GGTGGTTCCTGGACGTGAACCGTCATCTGCCGGAGGTTATGGTCATGGTCGTGGTCGTCCGATCCAATCTGATTCGATTT
CTCCTGCGTTTACGTCATTTGTCAAATCAGATTCTCCTAGTATTGGCCGTGGAAGAGGATCCGTTGGATCAGACACCGTT
TCACCTTTCGCTGCTGAACCTCCTCGCCAATCGCCGCCTCCACCGCAGCAACAACAGTCTCAATCGCAGCAACAGCGTTC
ACAACCACAACAGCAGCAGCCGCGTTCGCAACCACAGCAGCAGCCTAATGATGAATCTCAGGGAAGTCCTGTATTTGTGA
AGCTGCAGGAGATGCAGGACGCAACTTCGTCTCCACCACCACCAGAGTCTAAACCTGGTCAAGCTGATCCACCTGATAAC
ATATTCAATGCATTAGGAAACGAATTTTCACATCCTAGTGGAGCAGGTCGAGGAAAGCCTCTTGTGGAATCTGCTCCAAT
CCGACAAGAAGATAACCGCCAAATTCGACGCCCTCCGCCTCCACCGCAGCAGCAGAGAGTACAACCTCAGCAGAAGCGGG
CTCCAACGGTCAAAGATGGAACTCCTAAGCCGCAATTGAGTGCGGAAGAGGCTGGAAGAAGAGCAAGGAGTGAGCTTTCG
CGTGGTGAAGCTGAAGGAAGCAGTGTGGGAGGAAGAGGAGGGAGAGGGAGAGGGAGAGGAAGAGGAGCAAGAGGGAGAGG
CAGAGGAAGAGGTGGTGATGGATGGAGAGATGATAAGAAAGAAGAAGAAGGTGAACAAGAGGCTATGCGTATATTTGCTG
GAGATTCAGCTGATGGAGAGAAGTTTGCTGAGAAAATGGGACCTGAATTGATGAAAACGCTTGCGGAAGGTTTTGAGGAA
ATTTGCGAAAAGGCGTTGCCTTCTACTACTCACGATGCCATTATAGATGCTTATGATACCAATCTCATGGTAAATGTTTC
TGTGTTTTATTTTCTCTATGAATTGTCTAGAAAAGTATACAACTTGCTACTGAGAATGGTAACACTGAAACTTCAAATAG
TATTAGGAATATTGAATTCTCGAGTAGCAATAGTATTAGTATTGAGTCATACTCTATAATGTGGTAGAATTGGTTGTGGT
GGCTTTGAAGTTGTTTGACTGAAATATGCACAATGTACAAAAGTAGGCCACCATCTCGTCTTGTATGATTTTCAGATTTA
TAATAGCCTCTATGGTTTTTGTTCTTTCATTGTGAAATCGGTCATTCAGTCAAAGGAGCGATGGAGAAAGTGCTCTTTTT
GTTGGTTTTTGAGTCTCTTAGTTTTCTCTATCTATTTTGGTTTGCAGATTGAGTGTGAGCCTGAATACATTATGCCAGAC
TTTGGATCAAATCCTGACATTGATGAGAAACCACCAATGTCTCTGCGTGAGTGCCTTGAGAAGGTGAAGCCTTTCATAGT
GGCTTACGAAGGAATCAAGGATCAAGAAGAATGGGAGGTAATAGTGTTCAATTTGTGAATTTGTTTTTATATGAATCGAC
GCAATATTTTGTTTCAGTTGATGATCACTTGAATTTCTCACTTTCTGCAGGAAGCAATTAATGAAGCGATGACACAGGCT
CCCCTTATGAAAGAGATTGTTGATCACTACAGTGGTCCTGATCGTGTAACTGCTAAGAAACAGAACGAGGAACTCGATAG
AATTGCTACAACGCTTCCCGCAAGTGCACCTGATTCCGTGAAACGATTTGCAGATCGTGCAGCTCTTACTCTTAAGGTTT
GATCTCTTTAACTAAACACTCAAACTCTTCATCTAACATTACTCTCTTTCTATCAGATATCTCTAGAGAGGTATTGATGT
TTTTCTGAAATACTTTTGGCAATGCAGAGTAATCCAGGTTGGGGATTTGATAAGAAATACCAGTTCATGGACAAGCTCGT
TTTAGAGGTGTCACAAAGCTACAAATAGAGAACTCAGGTTTCAAACTTCTTAAAAAACTTCATCGCCGGTTGAGTTTATA
GATCGTACTCTAGATCTTGCCTCTACTTAAAACGGTACCCATTTCTTTTGAACTAGTACTCAAAATTTGGGCGTTAGCTT
TTTCGTCATACGTTTTGAGGGTTTCCGTAATAACGGCATTGTTCTTTCGATCTTTGTTACTGAGGAGATTGTATTGTATC
CCTTTTCATCAATGGGTTATTAAGGGTTTAAGCCTGTTTTTGGATGTGTAATTGAAAAGAGAATGGTTCTTGAGTGTTGG
TTCTAGTGTCTTATACATGCCGTAATAGAGAAGAAAAGAGAGAGAGAGTAGTGTATTTGTTCAATGAAATCTTATCGAAT
GAACAATTCCGTAAACACACATATGGTCACACTTGCGATAATTGCAGCTGCGGTTGTGGCCGCCGCTTCAACCGTAGCCA
TGAATAAATTACTTTCAAGTTTGAAGTACGAGTATTTTATTGAGTATGCTCCGAATTTCCAAAACGAAAATTCTTAGTTG
ATACATTAAAGAGCAAAAACCAAGAAATAAAATGTTGTGAAACGTAAGAAGTAATAAAAATCAATTATTACATTTTCGTA
AGTATAATGGTCGATGGTAGTGATCAGTAATTAATTCGTTCTGTTTTGTATTAACTCTATTTTGGCTACTACGAGCGAGT
GCGTTGAGAGAAATTGTGGTCAAAAATTCGATAGTGGTAGACTTATTGGACATCCAATAATGCATGTTGTATGTTATCCG
AATATAGGACTACATTTATATCTCTATGATTTAGGAGTCTCAAAGTCCTTCCCGTAATTAGATTAAAATCACAAATTTCT
GGTTTCCTTATTAAATGCTCACTAATCCCTCATTATGTCATATGCATCTTCCTCATTCATCATTAACTCTGCTAAGTTCT
ATAGAGATATTATCAGTTTTCCAAACGAAACAAAGAAACC
>AT1G53645.1 | chr1:20028588-20031587 REVERSE LENGTH=3000
CTCTTGTTAGAGAGTTTTGGTCTATTTGATTGAGCTAGAAAAAGGCCTAAGCAACAAACCAAAACCCATCATTCCTTCTT
CTTCTTCTTCTTCTCATCCATCGCCACCTTCTGAAACCACCGCACTAGATTTATATATTGTCTACGATTAAGCATTCTCG
TATTCTGAAATGGGTGTTCAATAAAACTCGATTAATCTCATCAAATTTTGCATCTTTTTTACGAAATTCGACTGAAGAGA
GAAGGAAAAGTTCGCAACTTTTTCTTTCCTCTGTCTCTTGTTTTTTGTTGAATTGTGATCCTTTTTGTTGTTTTATATTT
TTTTGGAATTTTCTGATCTAATTAATGGCTGCGATCACTGAGATGGCCACTGATTCAAATGACGTAATCAACGATGGTGG
AACTGGAGACGGAATTGAGAAGAGCACGGATTCTAAACCGGAAATCGAATCGGATGACCTCAAACCCAAATCCAAACCGG
AATATGATCAAATGAAGAAGCTTGTTGCCATGTTCAAGAAACTCAATCCTGAAGCTAAGGAGTTTTTCCCTTCTTACAAG
AGGAATACTAATCAGTCTGACGATTTTGTGATTGCTATAAAGCCATCTGGTGAAGACAACAAAAAGGTTGCCATTAACCG
GAGGGTACAATCTCTCTTCTGTTTCTGATTATATTTTGATTGGTAAAGTTTGGATTTTTGGTTGACCTCTAAATGAGGTT
TCATTCTAAGTGGGTTTAGGTCTTTGTGCTGGAAAGTCTCTAGCTTGAAGTTTCATATAGAAAGTTTTGTTTTTTGATCT
GGTTTGGTTGGCTAATAGTTACATTGTCAAGTTTTGCAACTCTTATATGATCGTTACTTAACATTTCATTAAGAGTTTTG
GTAAATTGTCTGTTTTTTGTTTTGGCTTTGTGGATTACAGAGAAGAAACAACTATAACCAAGGGAGGAGAGTGAGGTTAC
CTGGAAGAGCTTCTAAGGCTCAAAGAGAAGATAGTATTAGAAGAACAGTGTATGTCTCTGACATTGATCAGAGTGTAAGT
TACTTAAACCCTCTTTTTAGATTTTCAGAAAAAAGATTCAGTTTTTCAACATTGTCACCTATTTTTTTTTTTTTTTTTCA
AATAGGTGACTGAGGAAGGCCTTGCTGGCTTGTTCAGCAGCTGTGGACAAGTAAGTTGAAATCTATAAGCTTTGTTACCG
GTTTTCATCTTTTGTTTGTTAATTAATATTACATTCTTCTTCTGAAGGTTGTTGATTGTCGAATCTGCGGGGATCCGAAT
TCAGTTCTTCGCTTTGCGTTTGTTGAGTTTTCTGATGACCGTAAGTTAAAGCTATTGGATTTTACTTAATCTTCTTTACA
AACAAAATTCAAGTGTCAAGTTTGAGTTACATTAGTATGAATTTGTTTTGAAAAACAGAAGGTGCACGATCGGCTTTAAG
TCTTGGTGGAACAATGATCGGATATTACCCAGTTAGAGTCTTACCTTCAAAAACTGCTATTCTTCCAGTGAATCCCACAT
TTCTCCCCAGGGTAAAAAACAAGAAGTTCCATTTTTCTCAGCCTGCATAGTAGCTTACAGTTTTAGAAACAAAAATGATG
GTTTCCACTATTTCCTTTGGTGTTTTATTCAGTCAGAAGATGAAAGAGAGATGTGTTCAAGGACCATCTACTGCACAAAT
GTTGACAAGAATGTAAATACTTTTTCTCCGTTAAAGTTTAGATTGCGTTTGCATACTTGTTCTCGGATTTGAGAGATTCC
TATAAATTGCAGGCCACTGAAGATGATGTCAATACCTTCTTTCAGTCTGCCTGCGGTGAGGTCAGTCTAGAATCCGAAAA
CTTGCTTTTTCTGCTCTCATAAAGATAATATGAAATTTGTAAAACAACAATAACATTCAACTTTTTTCTATCTTCTCTCT
CTGTACAGGTTACTCGCTTAAGGCTTCTTGGTGACCAAGTGCATTCTACTCGCATAGCTTTTGTTGAATTTGCCATGGTA
AACTCCTGTTAAAACTCAGCTTCTGTGTCCTCTTTTGTTAGTGTTAACAAGTAAAGCTGAACTTTTCAAGGCTTAGTTTT
TACTTAACAACTGAATATGCGTTTGTTTACGGGATAAAAAGGCAGAGAGTGCAGTTGCAGCGCTAAACTGCAGCGGAATA
GTCTTAGGATCTCAGCCGATAAGGTACACACATTATTTCTCTTTTGTGACAAACCTTTCATTGAATATAAAAACAATTTG
AAATGAAATCTTTTGAATTCTTCAGGGTAAGCCCTTCAAAGACACCAGTGAGATCGCGAATCACTCGATCACCATCGCCA
AACTAGGAGAAAACAGAGGCTTTGTTGATGAAGGAGAGTGATGCAACAATATTCAGTTATTTATTCTTTTTCAGTTGTCT
TTCTTTTTCTAGAGCAGTTGTTTTCCAATTATGTAGTTTCTGGAAAGACAACAACCATGAACATGCTTCTTGGATTTTGA
GTTCTTGTTCTGAGTTCTTTGACTTATTGAGTCATATCATCTTTCTTTAAAGGTTTTTTTTTGATCATTTTTGTTGGTTC
TTAACTAAAAAAGTTTAGAATTTAGGAGATTTTAGATTTTACTATTTATGTTGAAGTGTTGAACGCTTAAGTTTTGGCAT
AATCATTCTCTTCATAGGAGTTTTTGGGTCAATGGAAAAGTATATTTCATTTTCCGTCAGGTATCAAAATCCAGGGATGG
AACTGCAAAATTAAATTTTGGATCATTTTCTTTGTAATGTGCTTGAATTTGGCCTAATGTCTATAACTATGGGGGATTTC
GACAAATCGAAAAGTATAAATCTCTTCCCATCAGGTACTCAAACTACAGGGATGAATTTACAAATATGCAGCAATAAGTC
AACAGAAACGGCGACGTTTCGGAAAACCCCCATTTTCCGATTAACACAGTAACTCAAAACCCTCAAATCCTCAATCGCCA
GTGTTTACGAAAGTTCTTGAAATTTGAAGAGATCTCACAG
>AT1G53650.2 | chr1:20031244-20034243 REVERSE LENGTH=3000
CTACTAATGTCCACCAGATCTAATAAAATCAAATCTTGAGCAAAAAGACTGCAAATAGAAAACATAGATCCAATAACATA
TGAATGTGAGATTTGACTTAAAACCTTATTGAAGAAGATTTGACCGCTAGAGAGAGTGATGTAGAGAAGAATGGAAGCAT
ACGTCACATGTTCTTCTCTAAGAAAGCCTCTGATCCGACTTCGATCCGCCATTAGAGTCAACAATCGTTTTGGTCTCAAA
TCAGCAAAAGATATTGCGATTCTCATTTGGTATGTCTTCTTCTTGAATATTCAATAGTACCTCACTTTTCCATCTTCTAA
GCAAACTCTTTAAAGTTGACTAAAAGTAACGAAGAAATTAGCGGATCCCTCTTTAAATAACTTCTTTTCTACGAAATCCG
TTTTAATTTATAAAGATGGGTCGGGTACACGGGTCATAAACACATAATGAGAGACTATGGGCTTTTGTTGACCAGTAAAA
TTAAAGCCCAGTATAATATCATTATTTTTTTATTTTTTTTTTATATATATCATTATTCTTAAAAGGGAAATTTGCAAAAT
TGACTAACAAAAAAACTATAATTAAGAAACTAACCAACAAAAAAAACAGAGACATTTTGTATATAAACTATAATATATAC
TAAAGTACCCTTAACTATACAATCACCATCTCTTCTATGCTATTACAACCATTACCCTTGTAACCGTCATCATCATTGCA
TCCACCACTATTTCCACAAATGTCATACCATCATCACCATCACCACTGCAATCGTCACCACCATAGAAACTACCATTACG
CTGTCATCTCTACCATCATCACCATTATTGCCGCCGCAATTGACACACGACCACTGCAACCACCAACACAAATATTACTA
CGACCTACACCATACACACCACCACCACCTTAATCACTTCTTCCTCTCTTCCATTGCTTGTTTCACCTCTCTCGCCTCTC
ATCTTTTTTTTCTACTTTAACTTAATTAAAACAGAACCGAACTATAGTTTTCTATTTTACTTTCAATTTTGTACCATTCT
ATTTGCTAGTTAGAACAAAAAAAAAATGAAAACGAAGACTCACAAGATCTTATTGAATATTTTCTGGTTTGATCAATATA
TAAAATTGAAAATCCTTAACACAAATTTAAACCCAAAATCGAATCGATTTCAATTCGCTTTAGGAAAGGAGAAAAGAGAT
TAAAAGTATATAAACATGATTTTGTCAGATTTCTAAAAACTGAAACTTGAGATGATTTCATTTAGTTTAATTATTTTTGT
TTGGGTTCCATATATAGTATCTTAGGGTTTAGTTTTCTTAAATCAATAGATGTTTTTAAATTAGAATGGATTGATATAAA
AAATTTAAATTTTCTGGAAATTTTCTGTTGGATGGAGAGAAGAGAAGAAGCAACGAAGAAGATGATGAATGAAAAAGGTC
TGTTAAAAAAACATTACCTTTAAATCAATATCTGATTCACAATCCATTACCTTTAGAACATATAGAATATTACCTTTAGA
TCAATATCTGATCAACAAAACGAAGAAGATGATGAGTCATGGCAAATTGGAAAATAAGGAAATAATGCAGGGATAGACTT
GTAATTAGTTAGAGTTTTTGGTTACTTGCTGAATTACGTAAATTATATGGCTATATTTTTAATTTTTTGTCCTAATATGG
CTATACAGCTAATTCACCCTTCTTACAAAAACTTTTTTTTTTGGGTGCAAAATTCTTACAAAGCTTTGGTTAATCTTTTC
AAATCCCCAACACACGAAGCTCTTATAGACCAACTCATTAATTTTAAACACTAAAACTCGTAATCTGAAGAAGTGAAGTG
AGTTTAAATTTATGAAAACTCTAAATTTGTAATTTGAGTTTTGGTAAGAAATTGATAGTTTTTCTATGCAACAATAAAAA
AATGCAAAACAAATTACACACTTAATACATCGTTGCAAAGTCTTACATTTTTTGTTTGTATTTTTTTTTCCTGACGAGAA
ACCATTCAAATTTTATATTAGAAAAACCAGAAAATTATCATATTGTTGTGTGGTTACTGTTATTAGGGATATCAATACAA
AAGTAACTGCAAACCAAAATTGAAATGTAAAATAAAATAACAAAATAGAATAAAAGCAGATTATAAAAGTGGAACTATAA
AATCCCAGCAATAGTTAAAAAATATATTAAAAAAAGGAAAAAATCCCCCAACGAATCCAAAGATTTATGGACTAATTATT
ATAACAATTGCTTGCAATTATGAAGAAAATAAAAGTTTATAAAATAATCAAAATTTTGTTGATGTGTCAAACTAACAGTA
TCTAAAAAATAACACATTTCAATGCAGTCCATATGAAAGACCACACCCTATCTAATATCCATAACAAAAATAATAACATT
TTAACAATTATATTAAATAATAATATTAGTAATGTGTAATATATTTCTTAGCAAAAAAAGTGTACTAAAACTACTAAAGA
TTTTTTTCAATATAAAAAATGTAATAAACTGGTGTATGTGTAAAATATGTAATTATCTAAAGGCCCTCAAGAGGAACATA
AAATAATAAAGAATCATAACTTTTCTTTTCTTTTTAATTTTACATTTGACGAAATTAATTAAGAAAAAAATCTTAGTCCG
AAAAAAAAGAGAAGCACTCTTGTTAGAGAGTTTTGGTCTATTTGATTGAGCTAGAAAAAGGCCTAAGCAACAAACCAAAA
CCCATCATTCCTTCTTCTTCTTCTTCTTCTCATCCATCGCCACCTTCTGAAACCACCGCACTAGATTTATATATTGTCTA
CGATTAAGCATTCTCGTATTCTGAAATGGGTGTTCAATAAAACTCGATTAATCTCATCAAATTTTGCATCTTTTTTACGA
AATTCGACTGAAGAGAGAAGGAAAAGTTCGCAACTTTTTCTTTCCTCTGTCTCTTGTTTTTTGTTGAATTGTGATCCTTT
TTGTTGTTTTATATTTTTTTGGAATTTTCTGATCTAATTA
>AT1G53650.1 | chr1:20031244-20034243 REVERSE LENGTH=3000
CTACTAATGTCCACCAGATCTAATAAAATCAAATCTTGAGCAAAAAGACTGCAAATAGAAAACATAGATCCAATAACATA
TGAATGTGAGATTTGACTTAAAACCTTATTGAAGAAGATTTGACCGCTAGAGAGAGTGATGTAGAGAAGAATGGAAGCAT
ACGTCACATGTTCTTCTCTAAGAAAGCCTCTGATCCGACTTCGATCCGCCATTAGAGTCAACAATCGTTTTGGTCTCAAA
TCAGCAAAAGATATTGCGATTCTCATTTGGTATGTCTTCTTCTTGAATATTCAATAGTACCTCACTTTTCCATCTTCTAA
GCAAACTCTTTAAAGTTGACTAAAAGTAACGAAGAAATTAGCGGATCCCTCTTTAAATAACTTCTTTTCTACGAAATCCG
TTTTAATTTATAAAGATGGGTCGGGTACACGGGTCATAAACACATAATGAGAGACTATGGGCTTTTGTTGACCAGTAAAA
TTAAAGCCCAGTATAATATCATTATTTTTTTATTTTTTTTTTATATATATCATTATTCTTAAAAGGGAAATTTGCAAAAT
TGACTAACAAAAAAACTATAATTAAGAAACTAACCAACAAAAAAAACAGAGACATTTTGTATATAAACTATAATATATAC
TAAAGTACCCTTAACTATACAATCACCATCTCTTCTATGCTATTACAACCATTACCCTTGTAACCGTCATCATCATTGCA
TCCACCACTATTTCCACAAATGTCATACCATCATCACCATCACCACTGCAATCGTCACCACCATAGAAACTACCATTACG
CTGTCATCTCTACCATCATCACCATTATTGCCGCCGCAATTGACACACGACCACTGCAACCACCAACACAAATATTACTA
CGACCTACACCATACACACCACCACCACCTTAATCACTTCTTCCTCTCTTCCATTGCTTGTTTCACCTCTCTCGCCTCTC
ATCTTTTTTTTCTACTTTAACTTAATTAAAACAGAACCGAACTATAGTTTTCTATTTTACTTTCAATTTTGTACCATTCT
ATTTGCTAGTTAGAACAAAAAAAAAATGAAAACGAAGACTCACAAGATCTTATTGAATATTTTCTGGTTTGATCAATATA
TAAAATTGAAAATCCTTAACACAAATTTAAACCCAAAATCGAATCGATTTCAATTCGCTTTAGGAAAGGAGAAAAGAGAT
TAAAAGTATATAAACATGATTTTGTCAGATTTCTAAAAACTGAAACTTGAGATGATTTCATTTAGTTTAATTATTTTTGT
TTGGGTTCCATATATAGTATCTTAGGGTTTAGTTTTCTTAAATCAATAGATGTTTTTAAATTAGAATGGATTGATATAAA
AAATTTAAATTTTCTGGAAATTTTCTGTTGGATGGAGAGAAGAGAAGAAGCAACGAAGAAGATGATGAATGAAAAAGGTC
TGTTAAAAAAACATTACCTTTAAATCAATATCTGATTCACAATCCATTACCTTTAGAACATATAGAATATTACCTTTAGA
TCAATATCTGATCAACAAAACGAAGAAGATGATGAGTCATGGCAAATTGGAAAATAAGGAAATAATGCAGGGATAGACTT
GTAATTAGTTAGAGTTTTTGGTTACTTGCTGAATTACGTAAATTATATGGCTATATTTTTAATTTTTTGTCCTAATATGG
CTATACAGCTAATTCACCCTTCTTACAAAAACTTTTTTTTTTGGGTGCAAAATTCTTACAAAGCTTTGGTTAATCTTTTC
AAATCCCCAACACACGAAGCTCTTATAGACCAACTCATTAATTTTAAACACTAAAACTCGTAATCTGAAGAAGTGAAGTG
AGTTTAAATTTATGAAAACTCTAAATTTGTAATTTGAGTTTTGGTAAGAAATTGATAGTTTTTCTATGCAACAATAAAAA
AATGCAAAACAAATTACACACTTAATACATCGTTGCAAAGTCTTACATTTTTTGTTTGTATTTTTTTTTCCTGACGAGAA
ACCATTCAAATTTTATATTAGAAAAACCAGAAAATTATCATATTGTTGTGTGGTTACTGTTATTAGGGATATCAATACAA
AAGTAACTGCAAACCAAAATTGAAATGTAAAATAAAATAACAAAATAGAATAAAAGCAGATTATAAAAGTGGAACTATAA
AATCCCAGCAATAGTTAAAAAATATATTAAAAAAAGGAAAAAATCCCCCAACGAATCCAAAGATTTATGGACTAATTATT
ATAACAATTGCTTGCAATTATGAAGAAAATAAAAGTTTATAAAATAATCAAAATTTTGTTGATGTGTCAAACTAACAGTA
TCTAAAAAATAACACATTTCAATGCAGTCCATATGAAAGACCACACCCTATCTAATATCCATAACAAAAATAATAACATT
TTAACAATTATATTAAATAATAATATTAGTAATGTGTAATATATTTCTTAGCAAAAAAAGTGTACTAAAACTACTAAAGA
TTTTTTTCAATATAAAAAATGTAATAAACTGGTGTATGTGTAAAATATGTAATTATCTAAAGGCCCTCAAGAGGAACATA
AAATAATAAAGAATCATAACTTTTCTTTTCTTTTTAATTTTACATTTGACGAAATTAATTAAGAAAAAAATCTTAGTCCG
AAAAAAAAGAGAAGCACTCTTGTTAGAGAGTTTTGGTCTATTTGATTGAGCTAGAAAAAGGCCTAAGCAACAAACCAAAA
CCCATCATTCCTTCTTCTTCTTCTTCTTCTCATCCATCGCCACCTTCTGAAACCACCGCACTAGATTTATATATTGTCTA
CGATTAAGCATTCTCGTATTCTGAAATGGGTGTTCAATAAAACTCGATTAATCTCATCAAATTTTGCATCTTTTTTACGA
AATTCGACTGAAGAGAGAAGGAAAAGTTCGCAACTTTTTCTTTCCTCTGTCTCTTGTTTTTTGTTGAATTGTGATCCTTT
TTGTTGTTTTATATTTTTTTGGAATTTTCTGATCTAATTA
>AT1G53655.1 | chr1:20029757-20032756 FORWARD LENGTH=3000
TCTAGACTGACCTCACCGCAGGCAGACTGAAAGAAGGTATTGACATCATCTTCAGTGGCCTGCAATTTATAGGAATCTCT
CAAATCCGAGAACAAGTATGCAAACGCAATCTAAACTTTAACGGAGAAAAAGTATTTACATTCTTGTCAACATTTGTGCA
GTAGATGGTCCTTGAACACATCTCTCTTTCATCTTCTGACTGAATAAAACACCAAAGGAAATAGTGGAAACCATCATTTT
TGTTTCTAAAACTGTAAGCTACTATGCAGGCTGAGAAAAATGGAACTTCTTGTTTTTTACCCTGGGGAGAAATGTGGGAT
TCACTGGAAGAATAGCAGTTTTTGAAGGTAAGACTCTAACTGGGTAATATCCGATCATTGTTCCACCAAGACTTAAAGCC
GATCGTGCACCTTCTGTTTTTCAAAACAAATTCATACTAATGTAACTCAAACTTGACACTTGAATTTTGTTTGTAAAGAA
GATTAAGTAAAATCCAATAGCTTTAACTTACGGTCATCAGAAAACTCAACAAACGCAAAGCGAAGAACTGAATTCGGATC
CCCGCAGATTCGACAATCAACAACCTTCAGAAGAAGAATGTAATATTAATTAACAAACAAAAGATGAAAACCGGTAACAA
AGCTTATAGATTTCAACTTACTTGTCCACAGCTGCTGAACAAGCCAGCAAGGCCTTCCTCAGTCACCTATTTGAAAAAAA
AAAAAAAAAATAGGTGACAATGTTGAAAAACTGAATCTTTTTTCTGAAAATCTAAAAAGAGGGTTTAAGTAACTTACACT
CTGATCAATGTCAGAGACATACACTGTTCTTCTAATACTATCTTCTCTTTGAGCCTTAGAAGCTCTTCCAGGTAACCTCA
CTCTCCTCCCTTGGTTATAGTTGTTTCTTCTCTGTAATCCACAAAGCCAAAACAAAAAACAGACAATTTACCAAAACTCT
TAATGAAATGTTAAGTAACGATCATATAAGAGTTGCAAAACTTGACAATGTAACTATTAGCCAACCAAACCAGATCAAAA
AACAAAACTTTCTATATGAAACTTCAAGCTAGAGACTTTCCAGCACAAAGACCTAAACCCACTTAGAATGAAACCTCATT
TAGAGGTCAACCAAAAATCCAAACTTTACCAATCAAAATATAATCAGAAACAGAAGAGAGATTGTACCCTCCGGTTAATG
GCAACCTTTTTGTTGTCTTCACCAGATGGCTTTATAGCAATCACAAAATCGTCAGACTGATTAGTATTCCTCTTGTAAGA
AGGGAAAAACTCCTTAGCTTCAGGATTGAGTTTCTTGAACATGGCAACAAGCTTCTTCATTTGATCATATTCCGGTTTGG
ATTTGGGTTTGAGGTCATCCGATTCGATTTCCGGTTTAGAATCCGTGCTCTTCTCAATTCCGTCTCCAGTTCCACCATCG
TTGATTACGTCATTTGAATCAGTGGCCATCTCAGTGATCGCAGCCATTAATTAGATCAGAAAATTCCAAAAAAATATAAA
ACAACAAAAAGGATCACAATTCAACAAAAAACAAGAGACAGAGGAAAGAAAAAGTTGCGAACTTTTCCTTCTCTCTTCAG
TCGAATTTCGTAAAAAAGATGCAAAATTTGATGAGATTAATCGAGTTTTATTGAACACCCATTTCAGAATACGAGAATGC
TTAATCGTAGACAATATATAAATCTAGTGCGGTGGTTTCAGAAGGTGGCGATGGATGAGAAGAAGAAGAAGAAGAAGGAA
TGATGGGTTTTGGTTTGTTGCTTAGGCCTTTTTCTAGCTCAATCAAATAGACCAAAACTCTCTAACAAGAGTGCTTCTCT
TTTTTTTCGGACTAAGATTTTTTTCTTAATTAATTTCGTCAAATGTAAAATTAAAAAGAAAAGAAAAGTTATGATTCTTT
ATTATTTTATGTTCCTCTTGAGGGCCTTTAGATAATTACATATTTTACACATACACCAGTTTATTACATTTTTTATATTG
AAAAAAATCTTTAGTAGTTTTAGTACACTTTTTTTGCTAAGAAATATATTACACATTACTAATATTATTATTTAATATAA
TTGTTAAAATGTTATTATTTTTGTTATGGATATTAGATAGGGTGTGGTCTTTCATATGGACTGCATTGAAATGTGTTATT
TTTTAGATACTGTTAGTTTGACACATCAACAAAATTTTGATTATTTTATAAACTTTTATTTTCTTCATAATTGCAAGCAA
TTGTTATAATAATTAGTCCATAAATCTTTGGATTCGTTGGGGGATTTTTTCCTTTTTTTAATATATTTTTTAACTATTGC
TGGGATTTTATAGTTCCACTTTTATAATCTGCTTTTATTCTATTTTGTTATTTTATTTTACATTTCAATTTTGGTTTGCA
GTTACTTTTGTATTGATATCCCTAATAACAGTAACCACACAACAATATGATAATTTTCTGGTTTTTCTAATATAAAATTT
GAATGGTTTCTCGTCAGGAAAAAAAAATACAAACAAAAAATGTAAGACTTTGCAACGATGTATTAAGTGTGTAATTTGTT
TTGCATTTTTTTATTGTTGCATAGAAAAACTATCAATTTCTTACCAAAACTCAAATTACAAATTTAGAGTTTTCATAAAT
TTAAACTCACTTCACTTCTTCAGATTACGAGTTTTAGTGTTTAAAATTAATGAGTTGGTCTATAAGAGCTTCGTGTGTTG
GGGATTTGAAAAGATTAACCAAAGCTTTGTAAGAATTTTGCACCCAAAAAAAAAAGTTTTTGTAAGAAGGGTGAATTAGC
TGTATAGCCATATTAGGACAAAAAATTAAAAATATAGCCATATAATTTACGTAATTCAGCAAGTAACCAAAAACTCTAAC
TAATTACAAGTCTATCCCTGCATTATTTCCTTATTTTCCAATTTGCCATGACTCATCATCTTCTTCGTTTTGTTGATCAG
ATATTGATCTAAAGGTAATATTCTATATGTTCTAAAGGTA
>AT1G53660.2 | chr1:20030978-20033977 FORWARD LENGTH=3000
CCAGATGGCTTTATAGCAATCACAAAATCGTCAGACTGATTAGTATTCCTCTTGTAAGAAGGGAAAAACTCCTTAGCTTC
AGGATTGAGTTTCTTGAACATGGCAACAAGCTTCTTCATTTGATCATATTCCGGTTTGGATTTGGGTTTGAGGTCATCCG
ATTCGATTTCCGGTTTAGAATCCGTGCTCTTCTCAATTCCGTCTCCAGTTCCACCATCGTTGATTACGTCATTTGAATCA
GTGGCCATCTCAGTGATCGCAGCCATTAATTAGATCAGAAAATTCCAAAAAAATATAAAACAACAAAAAGGATCACAATT
CAACAAAAAACAAGAGACAGAGGAAAGAAAAAGTTGCGAACTTTTCCTTCTCTCTTCAGTCGAATTTCGTAAAAAAGATG
CAAAATTTGATGAGATTAATCGAGTTTTATTGAACACCCATTTCAGAATACGAGAATGCTTAATCGTAGACAATATATAA
ATCTAGTGCGGTGGTTTCAGAAGGTGGCGATGGATGAGAAGAAGAAGAAGAAGAAGGAATGATGGGTTTTGGTTTGTTGC
TTAGGCCTTTTTCTAGCTCAATCAAATAGACCAAAACTCTCTAACAAGAGTGCTTCTCTTTTTTTTCGGACTAAGATTTT
TTTCTTAATTAATTTCGTCAAATGTAAAATTAAAAAGAAAAGAAAAGTTATGATTCTTTATTATTTTATGTTCCTCTTGA
GGGCCTTTAGATAATTACATATTTTACACATACACCAGTTTATTACATTTTTTATATTGAAAAAAATCTTTAGTAGTTTT
AGTACACTTTTTTTGCTAAGAAATATATTACACATTACTAATATTATTATTTAATATAATTGTTAAAATGTTATTATTTT
TGTTATGGATATTAGATAGGGTGTGGTCTTTCATATGGACTGCATTGAAATGTGTTATTTTTTAGATACTGTTAGTTTGA
CACATCAACAAAATTTTGATTATTTTATAAACTTTTATTTTCTTCATAATTGCAAGCAATTGTTATAATAATTAGTCCAT
AAATCTTTGGATTCGTTGGGGGATTTTTTCCTTTTTTTAATATATTTTTTAACTATTGCTGGGATTTTATAGTTCCACTT
TTATAATCTGCTTTTATTCTATTTTGTTATTTTATTTTACATTTCAATTTTGGTTTGCAGTTACTTTTGTATTGATATCC
CTAATAACAGTAACCACACAACAATATGATAATTTTCTGGTTTTTCTAATATAAAATTTGAATGGTTTCTCGTCAGGAAA
AAAAAATACAAACAAAAAATGTAAGACTTTGCAACGATGTATTAAGTGTGTAATTTGTTTTGCATTTTTTTATTGTTGCA
TAGAAAAACTATCAATTTCTTACCAAAACTCAAATTACAAATTTAGAGTTTTCATAAATTTAAACTCACTTCACTTCTTC
AGATTACGAGTTTTAGTGTTTAAAATTAATGAGTTGGTCTATAAGAGCTTCGTGTGTTGGGGATTTGAAAAGATTAACCA
AAGCTTTGTAAGAATTTTGCACCCAAAAAAAAAAGTTTTTGTAAGAAGGGTGAATTAGCTGTATAGCCATATTAGGACAA
AAAATTAAAAATATAGCCATATAATTTACGTAATTCAGCAAGTAACCAAAAACTCTAACTAATTACAAGTCTATCCCTGC
ATTATTTCCTTATTTTCCAATTTGCCATGACTCATCATCTTCTTCGTTTTGTTGATCAGATATTGATCTAAAGGTAATAT
TCTATATGTTCTAAAGGTAATGGATTGTGAATCAGATATTGATTTAAAGGTAATGTTTTTTTAACAGACCTTTTTCATTC
ATCATCTTCTTCGTTGCTTCTTCTCTTCTCTCCATCCAACAGAAAATTTCCAGAAAATTTAAATTTTTTATATCAATCCA
TTCTAATTTAAAAACATCTATTGATTTAAGAAAACTAAACCCTAAGATACTATATATGGAACCCAAACAAAAATAATTAA
ACTAAATGAAATCATCTCAAGTTTCAGTTTTTAGAAATCTGACAAAATCATGTTTATATACTTTTAATCTCTTTTCTCCT
TTCCTAAAGCGAATTGAAATCGATTCGATTTTGGGTTTAAATTTGTGTTAAGGATTTTCAATTTTATATATTGATCAAAC
CAGAAAATATTCAATAAGATCTTGTGAGTCTTCGTTTTCATTTTTTTTTTGTTCTAACTAGCAAATAGAATGGTACAAAA
TTGAAAGTAAAATAGAAAACTATAGTTCGGTTCTGTTTTAATTAAGTTAAAGTAGAAAAAAAAGATGAGAGGCGAGAGAG
GTGAAACAAGCAATGGAAGAGAGGAAGAAGTGATTAAGGTGGTGGTGGTGTGTATGGTGTAGGTCGTAGTAATATTTGTG
TTGGTGGTTGCAGTGGTCGTGTGTCAATTGCGGCGGCAATAATGGTGATGATGGTAGAGATGACAGCGTAATGGTAGTTT
CTATGGTGGTGACGATTGCAGTGGTGATGGTGATGATGGTATGACATTTGTGGAAATAGTGGTGGATGCAATGATGATGA
CGGTTACAAGGGTAATGGTTGTAATAGCATAGAAGAGATGGTGATTGTATAGTTAAGGGTACTTTAGTATATATTATAGT
TTATATACAAAATGTCTCTGTTTTTTTTGTTGGTTAGTTTCTTAATTATAGTTTTTTTGTTAGTCAATTTTGCAAATTTC
CCTTTTAAGAATAATGATATATATAAAAAAAAAATAAAAAAATAATGATATTATACTGGGCTTTAATTTTACTGGTCAAC
AAAAGCCCATAGTCTCTCATTATGTGTTTATGACCCGTGTACCCGACCCATCTTTATAAATTAAAACGGATTTCGTAGAA
AAGAAGTTATTTAAAGAGGGATCCGCTAATTTCTTCGTTACTTTTAGTCAACTTTAAAGAGTTTGCTTAGAAGATGGAAA
AGTGAGGTACTATTGAATATTCAAGAAGAAGACATACCAA
>AT1G53660.3 | chr1:20030978-20033977 FORWARD LENGTH=3000
CCAGATGGCTTTATAGCAATCACAAAATCGTCAGACTGATTAGTATTCCTCTTGTAAGAAGGGAAAAACTCCTTAGCTTC
AGGATTGAGTTTCTTGAACATGGCAACAAGCTTCTTCATTTGATCATATTCCGGTTTGGATTTGGGTTTGAGGTCATCCG
ATTCGATTTCCGGTTTAGAATCCGTGCTCTTCTCAATTCCGTCTCCAGTTCCACCATCGTTGATTACGTCATTTGAATCA
GTGGCCATCTCAGTGATCGCAGCCATTAATTAGATCAGAAAATTCCAAAAAAATATAAAACAACAAAAAGGATCACAATT
CAACAAAAAACAAGAGACAGAGGAAAGAAAAAGTTGCGAACTTTTCCTTCTCTCTTCAGTCGAATTTCGTAAAAAAGATG
CAAAATTTGATGAGATTAATCGAGTTTTATTGAACACCCATTTCAGAATACGAGAATGCTTAATCGTAGACAATATATAA
ATCTAGTGCGGTGGTTTCAGAAGGTGGCGATGGATGAGAAGAAGAAGAAGAAGAAGGAATGATGGGTTTTGGTTTGTTGC
TTAGGCCTTTTTCTAGCTCAATCAAATAGACCAAAACTCTCTAACAAGAGTGCTTCTCTTTTTTTTCGGACTAAGATTTT
TTTCTTAATTAATTTCGTCAAATGTAAAATTAAAAAGAAAAGAAAAGTTATGATTCTTTATTATTTTATGTTCCTCTTGA
GGGCCTTTAGATAATTACATATTTTACACATACACCAGTTTATTACATTTTTTATATTGAAAAAAATCTTTAGTAGTTTT
AGTACACTTTTTTTGCTAAGAAATATATTACACATTACTAATATTATTATTTAATATAATTGTTAAAATGTTATTATTTT
TGTTATGGATATTAGATAGGGTGTGGTCTTTCATATGGACTGCATTGAAATGTGTTATTTTTTAGATACTGTTAGTTTGA
CACATCAACAAAATTTTGATTATTTTATAAACTTTTATTTTCTTCATAATTGCAAGCAATTGTTATAATAATTAGTCCAT
AAATCTTTGGATTCGTTGGGGGATTTTTTCCTTTTTTTAATATATTTTTTAACTATTGCTGGGATTTTATAGTTCCACTT
TTATAATCTGCTTTTATTCTATTTTGTTATTTTATTTTACATTTCAATTTTGGTTTGCAGTTACTTTTGTATTGATATCC
CTAATAACAGTAACCACACAACAATATGATAATTTTCTGGTTTTTCTAATATAAAATTTGAATGGTTTCTCGTCAGGAAA
AAAAAATACAAACAAAAAATGTAAGACTTTGCAACGATGTATTAAGTGTGTAATTTGTTTTGCATTTTTTTATTGTTGCA
TAGAAAAACTATCAATTTCTTACCAAAACTCAAATTACAAATTTAGAGTTTTCATAAATTTAAACTCACTTCACTTCTTC
AGATTACGAGTTTTAGTGTTTAAAATTAATGAGTTGGTCTATAAGAGCTTCGTGTGTTGGGGATTTGAAAAGATTAACCA
AAGCTTTGTAAGAATTTTGCACCCAAAAAAAAAAGTTTTTGTAAGAAGGGTGAATTAGCTGTATAGCCATATTAGGACAA
AAAATTAAAAATATAGCCATATAATTTACGTAATTCAGCAAGTAACCAAAAACTCTAACTAATTACAAGTCTATCCCTGC
ATTATTTCCTTATTTTCCAATTTGCCATGACTCATCATCTTCTTCGTTTTGTTGATCAGATATTGATCTAAAGGTAATAT
TCTATATGTTCTAAAGGTAATGGATTGTGAATCAGATATTGATTTAAAGGTAATGTTTTTTTAACAGACCTTTTTCATTC
ATCATCTTCTTCGTTGCTTCTTCTCTTCTCTCCATCCAACAGAAAATTTCCAGAAAATTTAAATTTTTTATATCAATCCA
TTCTAATTTAAAAACATCTATTGATTTAAGAAAACTAAACCCTAAGATACTATATATGGAACCCAAACAAAAATAATTAA
ACTAAATGAAATCATCTCAAGTTTCAGTTTTTAGAAATCTGACAAAATCATGTTTATATACTTTTAATCTCTTTTCTCCT
TTCCTAAAGCGAATTGAAATCGATTCGATTTTGGGTTTAAATTTGTGTTAAGGATTTTCAATTTTATATATTGATCAAAC
CAGAAAATATTCAATAAGATCTTGTGAGTCTTCGTTTTCATTTTTTTTTTGTTCTAACTAGCAAATAGAATGGTACAAAA
TTGAAAGTAAAATAGAAAACTATAGTTCGGTTCTGTTTTAATTAAGTTAAAGTAGAAAAAAAAGATGAGAGGCGAGAGAG
GTGAAACAAGCAATGGAAGAGAGGAAGAAGTGATTAAGGTGGTGGTGGTGTGTATGGTGTAGGTCGTAGTAATATTTGTG
TTGGTGGTTGCAGTGGTCGTGTGTCAATTGCGGCGGCAATAATGGTGATGATGGTAGAGATGACAGCGTAATGGTAGTTT
CTATGGTGGTGACGATTGCAGTGGTGATGGTGATGATGGTATGACATTTGTGGAAATAGTGGTGGATGCAATGATGATGA
CGGTTACAAGGGTAATGGTTGTAATAGCATAGAAGAGATGGTGATTGTATAGTTAAGGGTACTTTAGTATATATTATAGT
TTATATACAAAATGTCTCTGTTTTTTTTGTTGGTTAGTTTCTTAATTATAGTTTTTTTGTTAGTCAATTTTGCAAATTTC
CCTTTTAAGAATAATGATATATATAAAAAAAAAATAAAAAAATAATGATATTATACTGGGCTTTAATTTTACTGGTCAAC
AAAAGCCCATAGTCTCTCATTATGTGTTTATGACCCGTGTACCCGACCCATCTTTATAAATTAAAACGGATTTCGTAGAA
AAGAAGTTATTTAAAGAGGGATCCGCTAATTTCTTCGTTACTTTTAGTCAACTTTAAAGAGTTTGCTTAGAAGATGGAAA
AGTGAGGTACTATTGAATATTCAAGAAGAAGACATACCAA
>AT1G53660.1 | chr1:20031032-20034031 FORWARD LENGTH=3000
TAAGAAGGGAAAAACTCCTTAGCTTCAGGATTGAGTTTCTTGAACATGGCAACAAGCTTCTTCATTTGATCATATTCCGG
TTTGGATTTGGGTTTGAGGTCATCCGATTCGATTTCCGGTTTAGAATCCGTGCTCTTCTCAATTCCGTCTCCAGTTCCAC
CATCGTTGATTACGTCATTTGAATCAGTGGCCATCTCAGTGATCGCAGCCATTAATTAGATCAGAAAATTCCAAAAAAAT
ATAAAACAACAAAAAGGATCACAATTCAACAAAAAACAAGAGACAGAGGAAAGAAAAAGTTGCGAACTTTTCCTTCTCTC
TTCAGTCGAATTTCGTAAAAAAGATGCAAAATTTGATGAGATTAATCGAGTTTTATTGAACACCCATTTCAGAATACGAG
AATGCTTAATCGTAGACAATATATAAATCTAGTGCGGTGGTTTCAGAAGGTGGCGATGGATGAGAAGAAGAAGAAGAAGA
AGGAATGATGGGTTTTGGTTTGTTGCTTAGGCCTTTTTCTAGCTCAATCAAATAGACCAAAACTCTCTAACAAGAGTGCT
TCTCTTTTTTTTCGGACTAAGATTTTTTTCTTAATTAATTTCGTCAAATGTAAAATTAAAAAGAAAAGAAAAGTTATGAT
TCTTTATTATTTTATGTTCCTCTTGAGGGCCTTTAGATAATTACATATTTTACACATACACCAGTTTATTACATTTTTTA
TATTGAAAAAAATCTTTAGTAGTTTTAGTACACTTTTTTTGCTAAGAAATATATTACACATTACTAATATTATTATTTAA
TATAATTGTTAAAATGTTATTATTTTTGTTATGGATATTAGATAGGGTGTGGTCTTTCATATGGACTGCATTGAAATGTG
TTATTTTTTAGATACTGTTAGTTTGACACATCAACAAAATTTTGATTATTTTATAAACTTTTATTTTCTTCATAATTGCA
AGCAATTGTTATAATAATTAGTCCATAAATCTTTGGATTCGTTGGGGGATTTTTTCCTTTTTTTAATATATTTTTTAACT
ATTGCTGGGATTTTATAGTTCCACTTTTATAATCTGCTTTTATTCTATTTTGTTATTTTATTTTACATTTCAATTTTGGT
TTGCAGTTACTTTTGTATTGATATCCCTAATAACAGTAACCACACAACAATATGATAATTTTCTGGTTTTTCTAATATAA
AATTTGAATGGTTTCTCGTCAGGAAAAAAAAATACAAACAAAAAATGTAAGACTTTGCAACGATGTATTAAGTGTGTAAT
TTGTTTTGCATTTTTTTATTGTTGCATAGAAAAACTATCAATTTCTTACCAAAACTCAAATTACAAATTTAGAGTTTTCA
TAAATTTAAACTCACTTCACTTCTTCAGATTACGAGTTTTAGTGTTTAAAATTAATGAGTTGGTCTATAAGAGCTTCGTG
TGTTGGGGATTTGAAAAGATTAACCAAAGCTTTGTAAGAATTTTGCACCCAAAAAAAAAAGTTTTTGTAAGAAGGGTGAA
TTAGCTGTATAGCCATATTAGGACAAAAAATTAAAAATATAGCCATATAATTTACGTAATTCAGCAAGTAACCAAAAACT
CTAACTAATTACAAGTCTATCCCTGCATTATTTCCTTATTTTCCAATTTGCCATGACTCATCATCTTCTTCGTTTTGTTG
ATCAGATATTGATCTAAAGGTAATATTCTATATGTTCTAAAGGTAATGGATTGTGAATCAGATATTGATTTAAAGGTAAT
GTTTTTTTAACAGACCTTTTTCATTCATCATCTTCTTCGTTGCTTCTTCTCTTCTCTCCATCCAACAGAAAATTTCCAGA
AAATTTAAATTTTTTATATCAATCCATTCTAATTTAAAAACATCTATTGATTTAAGAAAACTAAACCCTAAGATACTATA
TATGGAACCCAAACAAAAATAATTAAACTAAATGAAATCATCTCAAGTTTCAGTTTTTAGAAATCTGACAAAATCATGTT
TATATACTTTTAATCTCTTTTCTCCTTTCCTAAAGCGAATTGAAATCGATTCGATTTTGGGTTTAAATTTGTGTTAAGGA
TTTTCAATTTTATATATTGATCAAACCAGAAAATATTCAATAAGATCTTGTGAGTCTTCGTTTTCATTTTTTTTTTGTTC
TAACTAGCAAATAGAATGGTACAAAATTGAAAGTAAAATAGAAAACTATAGTTCGGTTCTGTTTTAATTAAGTTAAAGTA
GAAAAAAAAGATGAGAGGCGAGAGAGGTGAAACAAGCAATGGAAGAGAGGAAGAAGTGATTAAGGTGGTGGTGGTGTGTA
TGGTGTAGGTCGTAGTAATATTTGTGTTGGTGGTTGCAGTGGTCGTGTGTCAATTGCGGCGGCAATAATGGTGATGATGG
TAGAGATGACAGCGTAATGGTAGTTTCTATGGTGGTGACGATTGCAGTGGTGATGGTGATGATGGTATGACATTTGTGGA
AATAGTGGTGGATGCAATGATGATGACGGTTACAAGGGTAATGGTTGTAATAGCATAGAAGAGATGGTGATTGTATAGTT
AAGGGTACTTTAGTATATATTATAGTTTATATACAAAATGTCTCTGTTTTTTTTGTTGGTTAGTTTCTTAATTATAGTTT
TTTTGTTAGTCAATTTTGCAAATTTCCCTTTTAAGAATAATGATATATATAAAAAAAAAATAAAAAAATAATGATATTAT
ACTGGGCTTTAATTTTACTGGTCAACAAAAGCCCATAGTCTCTCATTATGTGTTTATGACCCGTGTACCCGACCCATCTT
TATAAATTAAAACGGATTTCGTAGAAAAGAAGTTATTTAAAGAGGGATCCGCTAATTTCTTCGTTACTTTTAGTCAACTT
TAAAGAGTTTGCTTAGAAGATGGAAAAGTGAGGTACTATTGAATATTCAAGAAGAAGACATACCAAATGAGAATCGCAAT
ATCTTTTGCTGATTTGAGACCAAAACGATTGTTGACTCTA
>AT1G53660.4 | chr1:20031524-20034523 FORWARD LENGTH=3000
TTTTGGTTTGTTGCTTAGGCCTTTTTCTAGCTCAATCAAATAGACCAAAACTCTCTAACAAGAGTGCTTCTCTTTTTTTT
CGGACTAAGATTTTTTTCTTAATTAATTTCGTCAAATGTAAAATTAAAAAGAAAAGAAAAGTTATGATTCTTTATTATTT
TATGTTCCTCTTGAGGGCCTTTAGATAATTACATATTTTACACATACACCAGTTTATTACATTTTTTATATTGAAAAAAA
TCTTTAGTAGTTTTAGTACACTTTTTTTGCTAAGAAATATATTACACATTACTAATATTATTATTTAATATAATTGTTAA
AATGTTATTATTTTTGTTATGGATATTAGATAGGGTGTGGTCTTTCATATGGACTGCATTGAAATGTGTTATTTTTTAGA
TACTGTTAGTTTGACACATCAACAAAATTTTGATTATTTTATAAACTTTTATTTTCTTCATAATTGCAAGCAATTGTTAT
AATAATTAGTCCATAAATCTTTGGATTCGTTGGGGGATTTTTTCCTTTTTTTAATATATTTTTTAACTATTGCTGGGATT
TTATAGTTCCACTTTTATAATCTGCTTTTATTCTATTTTGTTATTTTATTTTACATTTCAATTTTGGTTTGCAGTTACTT
TTGTATTGATATCCCTAATAACAGTAACCACACAACAATATGATAATTTTCTGGTTTTTCTAATATAAAATTTGAATGGT
TTCTCGTCAGGAAAAAAAAATACAAACAAAAAATGTAAGACTTTGCAACGATGTATTAAGTGTGTAATTTGTTTTGCATT
TTTTTATTGTTGCATAGAAAAACTATCAATTTCTTACCAAAACTCAAATTACAAATTTAGAGTTTTCATAAATTTAAACT
CACTTCACTTCTTCAGATTACGAGTTTTAGTGTTTAAAATTAATGAGTTGGTCTATAAGAGCTTCGTGTGTTGGGGATTT
GAAAAGATTAACCAAAGCTTTGTAAGAATTTTGCACCCAAAAAAAAAAGTTTTTGTAAGAAGGGTGAATTAGCTGTATAG
CCATATTAGGACAAAAAATTAAAAATATAGCCATATAATTTACGTAATTCAGCAAGTAACCAAAAACTCTAACTAATTAC
AAGTCTATCCCTGCATTATTTCCTTATTTTCCAATTTGCCATGACTCATCATCTTCTTCGTTTTGTTGATCAGATATTGA
TCTAAAGGTAATATTCTATATGTTCTAAAGGTAATGGATTGTGAATCAGATATTGATTTAAAGGTAATGTTTTTTTAACA
GACCTTTTTCATTCATCATCTTCTTCGTTGCTTCTTCTCTTCTCTCCATCCAACAGAAAATTTCCAGAAAATTTAAATTT
TTTATATCAATCCATTCTAATTTAAAAACATCTATTGATTTAAGAAAACTAAACCCTAAGATACTATATATGGAACCCAA
ACAAAAATAATTAAACTAAATGAAATCATCTCAAGTTTCAGTTTTTAGAAATCTGACAAAATCATGTTTATATACTTTTA
ATCTCTTTTCTCCTTTCCTAAAGCGAATTGAAATCGATTCGATTTTGGGTTTAAATTTGTGTTAAGGATTTTCAATTTTA
TATATTGATCAAACCAGAAAATATTCAATAAGATCTTGTGAGTCTTCGTTTTCATTTTTTTTTTGTTCTAACTAGCAAAT
AGAATGGTACAAAATTGAAAGTAAAATAGAAAACTATAGTTCGGTTCTGTTTTAATTAAGTTAAAGTAGAAAAAAAAGAT
GAGAGGCGAGAGAGGTGAAACAAGCAATGGAAGAGAGGAAGAAGTGATTAAGGTGGTGGTGGTGTGTATGGTGTAGGTCG
TAGTAATATTTGTGTTGGTGGTTGCAGTGGTCGTGTGTCAATTGCGGCGGCAATAATGGTGATGATGGTAGAGATGACAG
CGTAATGGTAGTTTCTATGGTGGTGACGATTGCAGTGGTGATGGTGATGATGGTATGACATTTGTGGAAATAGTGGTGGA
TGCAATGATGATGACGGTTACAAGGGTAATGGTTGTAATAGCATAGAAGAGATGGTGATTGTATAGTTAAGGGTACTTTA
GTATATATTATAGTTTATATACAAAATGTCTCTGTTTTTTTTGTTGGTTAGTTTCTTAATTATAGTTTTTTTGTTAGTCA
ATTTTGCAAATTTCCCTTTTAAGAATAATGATATATATAAAAAAAAAATAAAAAAATAATGATATTATACTGGGCTTTAA
TTTTACTGGTCAACAAAAGCCCATAGTCTCTCATTATGTGTTTATGACCCGTGTACCCGACCCATCTTTATAAATTAAAA
CGGATTTCGTAGAAAAGAAGTTATTTAAAGAGGGATCCGCTAATTTCTTCGTTACTTTTAGTCAACTTTAAAGAGTTTGC
TTAGAAGATGGAAAAGTGAGGTACTATTGAATATTCAAGAAGAAGACATACCAAATGAGAATCGCAATATCTTTTGCTGA
TTTGAGACCAAAACGATTGTTGACTCTAATGGCGGATCGAAGTCGGATCAGAGGCTTTCTTAGAGAAGAACATGTGACGT
ATGCTTCCATTCTTCTCTACATCACTCTCTCTAGCGGTCAAATCTTCTTCAATAAGGTTTTAAGTCAAATCTCACATTCA
TATGTTATTGGATCTATGTTTTCTATTTGCAGTCTTTTTGCTCAAGATTTGATTTTATTAGATCTGGTGGACATTAGTAG
ATTTTAAAGCTTTTAACTTTGACAATCTTGGTAAAGTTCTGTTACAATGCGATTTGGTTTTGGACAAGAAATATAATAAT
AATAAAATTCTTGTTAATACAACAGTAGGTTCAAATGTATGGTTCAATGGTGAGTTATGTACTTCCATTACACAAATGAT
TATTCGCTTAAACAACTTTTTTACTGTTCAAACTTTTGTAAATTTTGGTTCATTCCATTTCTCTTTAGCTTCTTTCAGTT
TCTTTTTTCCAGCACTAATTTTTATTTCTGACTCAATCTG
>AT1G53660.5 | chr1:20031882-20034881 FORWARD LENGTH=3000
GGTCTTTCATATGGACTGCATTGAAATGTGTTATTTTTTAGATACTGTTAGTTTGACACATCAACAAAATTTTGATTATT
TTATAAACTTTTATTTTCTTCATAATTGCAAGCAATTGTTATAATAATTAGTCCATAAATCTTTGGATTCGTTGGGGGAT
TTTTTCCTTTTTTTAATATATTTTTTAACTATTGCTGGGATTTTATAGTTCCACTTTTATAATCTGCTTTTATTCTATTT
TGTTATTTTATTTTACATTTCAATTTTGGTTTGCAGTTACTTTTGTATTGATATCCCTAATAACAGTAACCACACAACAA
TATGATAATTTTCTGGTTTTTCTAATATAAAATTTGAATGGTTTCTCGTCAGGAAAAAAAAATACAAACAAAAAATGTAA
GACTTTGCAACGATGTATTAAGTGTGTAATTTGTTTTGCATTTTTTTATTGTTGCATAGAAAAACTATCAATTTCTTACC
AAAACTCAAATTACAAATTTAGAGTTTTCATAAATTTAAACTCACTTCACTTCTTCAGATTACGAGTTTTAGTGTTTAAA
ATTAATGAGTTGGTCTATAAGAGCTTCGTGTGTTGGGGATTTGAAAAGATTAACCAAAGCTTTGTAAGAATTTTGCACCC
AAAAAAAAAAGTTTTTGTAAGAAGGGTGAATTAGCTGTATAGCCATATTAGGACAAAAAATTAAAAATATAGCCATATAA
TTTACGTAATTCAGCAAGTAACCAAAAACTCTAACTAATTACAAGTCTATCCCTGCATTATTTCCTTATTTTCCAATTTG
CCATGACTCATCATCTTCTTCGTTTTGTTGATCAGATATTGATCTAAAGGTAATATTCTATATGTTCTAAAGGTAATGGA
TTGTGAATCAGATATTGATTTAAAGGTAATGTTTTTTTAACAGACCTTTTTCATTCATCATCTTCTTCGTTGCTTCTTCT
CTTCTCTCCATCCAACAGAAAATTTCCAGAAAATTTAAATTTTTTATATCAATCCATTCTAATTTAAAAACATCTATTGA
TTTAAGAAAACTAAACCCTAAGATACTATATATGGAACCCAAACAAAAATAATTAAACTAAATGAAATCATCTCAAGTTT
CAGTTTTTAGAAATCTGACAAAATCATGTTTATATACTTTTAATCTCTTTTCTCCTTTCCTAAAGCGAATTGAAATCGAT
TCGATTTTGGGTTTAAATTTGTGTTAAGGATTTTCAATTTTATATATTGATCAAACCAGAAAATATTCAATAAGATCTTG
TGAGTCTTCGTTTTCATTTTTTTTTTGTTCTAACTAGCAAATAGAATGGTACAAAATTGAAAGTAAAATAGAAAACTATA
GTTCGGTTCTGTTTTAATTAAGTTAAAGTAGAAAAAAAAGATGAGAGGCGAGAGAGGTGAAACAAGCAATGGAAGAGAGG
AAGAAGTGATTAAGGTGGTGGTGGTGTGTATGGTGTAGGTCGTAGTAATATTTGTGTTGGTGGTTGCAGTGGTCGTGTGT
CAATTGCGGCGGCAATAATGGTGATGATGGTAGAGATGACAGCGTAATGGTAGTTTCTATGGTGGTGACGATTGCAGTGG
TGATGGTGATGATGGTATGACATTTGTGGAAATAGTGGTGGATGCAATGATGATGACGGTTACAAGGGTAATGGTTGTAA
TAGCATAGAAGAGATGGTGATTGTATAGTTAAGGGTACTTTAGTATATATTATAGTTTATATACAAAATGTCTCTGTTTT
TTTTGTTGGTTAGTTTCTTAATTATAGTTTTTTTGTTAGTCAATTTTGCAAATTTCCCTTTTAAGAATAATGATATATAT
AAAAAAAAAATAAAAAAATAATGATATTATACTGGGCTTTAATTTTACTGGTCAACAAAAGCCCATAGTCTCTCATTATG
TGTTTATGACCCGTGTACCCGACCCATCTTTATAAATTAAAACGGATTTCGTAGAAAAGAAGTTATTTAAAGAGGGATCC
GCTAATTTCTTCGTTACTTTTAGTCAACTTTAAAGAGTTTGCTTAGAAGATGGAAAAGTGAGGTACTATTGAATATTCAA
GAAGAAGACATACCAAATGAGAATCGCAATATCTTTTGCTGATTTGAGACCAAAACGATTGTTGACTCTAATGGCGGATC
GAAGTCGGATCAGAGGCTTTCTTAGAGAAGAACATGTGACGTATGCTTCCATTCTTCTCTACATCACTCTCTCTAGCGGT
CAAATCTTCTTCAATAAGGTTTTAAGTCAAATCTCACATTCATATGTTATTGGATCTATGTTTTCTATTTGCAGTCTTTT
TGCTCAAGATTTGATTTTATTAGATCTGGTGGACATTAGTAGATTTTAAAGCTTTTAACTTTGACAATCTTGGTAAAGTT
CTGTTACAATGCGATTTGGTTTTGGACAAGAAATATAATAATAATAAAATTCTTGTTAATACAACAGTAGGTTCAAATGT
ATGGTTCAATGGTGAGTTATGTACTTCCATTACACAAATGATTATTCGCTTAAACAACTTTTTTACTGTTCAAACTTTTG
TAAATTTTGGTTCATTCCATTTCTCTTTAGCTTCTTTCAGTTTCTTTTTTCCAGCACTAATTTTTATTTCTGACTCAATC
TGATGCAGTGGGTATTGTCATCTAAGGAAATAAACTTCCCTTATCCACTTGGATTGACATTACTTCACATGACTTTTTCC
TCTGTTTTGTGTTTTCTCCTCACGAAGGTTTTTAAGGTATCTCATTGGTTATTACGAAGACCTTTAATTTCTTTAATGCT
TATAAGACAAAAACGCTTAATTCTGATTATTAGTCTTCTTGTTAAAAGGTCATGAAGGTTGAGGAAGGAATGACATTAGA
AATGTAAGAAAGAAAGTGTTTCTGTAAGCAATTTATTTATTTTTGAGTTGTAAATACCGTTTAGCTAAAACATCACTCTA
TGTACTCAGATATGTTACATCAGTTATTCCAATAGGTGCA
>AT1G53670.2 | chr1:20033687-20036686 FORWARD LENGTH=3000
TTGCAAATTTCCCTTTTAAGAATAATGATATATATAAAAAAAAAATAAAAAAATAATGATATTATACTGGGCTTTAATTT
TACTGGTCAACAAAAGCCCATAGTCTCTCATTATGTGTTTATGACCCGTGTACCCGACCCATCTTTATAAATTAAAACGG
ATTTCGTAGAAAAGAAGTTATTTAAAGAGGGATCCGCTAATTTCTTCGTTACTTTTAGTCAACTTTAAAGAGTTTGCTTA
GAAGATGGAAAAGTGAGGTACTATTGAATATTCAAGAAGAAGACATACCAAATGAGAATCGCAATATCTTTTGCTGATTT
GAGACCAAAACGATTGTTGACTCTAATGGCGGATCGAAGTCGGATCAGAGGCTTTCTTAGAGAAGAACATGTGACGTATG
CTTCCATTCTTCTCTACATCACTCTCTCTAGCGGTCAAATCTTCTTCAATAAGGTTTTAAGTCAAATCTCACATTCATAT
GTTATTGGATCTATGTTTTCTATTTGCAGTCTTTTTGCTCAAGATTTGATTTTATTAGATCTGGTGGACATTAGTAGATT
TTAAAGCTTTTAACTTTGACAATCTTGGTAAAGTTCTGTTACAATGCGATTTGGTTTTGGACAAGAAATATAATAATAAT
AAAATTCTTGTTAATACAACAGTAGGTTCAAATGTATGGTTCAATGGTGAGTTATGTACTTCCATTACACAAATGATTAT
TCGCTTAAACAACTTTTTTACTGTTCAAACTTTTGTAAATTTTGGTTCATTCCATTTCTCTTTAGCTTCTTTCAGTTTCT
TTTTTCCAGCACTAATTTTTATTTCTGACTCAATCTGATGCAGTGGGTATTGTCATCTAAGGAAATAAACTTCCCTTATC
CACTTGGATTGACATTACTTCACATGACTTTTTCCTCTGTTTTGTGTTTTCTCCTCACGAAGGTTTTTAAGGTATCTCAT
TGGTTATTACGAAGACCTTTAATTTCTTTAATGCTTATAAGACAAAAACGCTTAATTCTGATTATTAGTCTTCTTGTTAA
AAGGTCATGAAGGTTGAGGAAGGAATGACATTAGAAATGTAAGAAAGAAAGTGTTTCTGTAAGCAATTTATTTATTTTTG
AGTTGTAAATACCGTTTAGCTAAAACATCACTCTATGTACTCAGATATGTTACATCAGTTATTCCAATAGGTGCAATGTT
TGCAATGACTCTATGGTTAGGAAACACTGCTTATCTCTACATAACTGTTGCATTTTCCCAAATGTTGAAAGCCATCAGTA
AGAACTTAAGCTCTTCCTGATCTCATTTGCGTTACTTATAAATTTTAGATAATCAAGAATCATATTTTTGCAGTGCCTGT
TGCTGTGTTTATACTTGGAGTTTGTGTTGGGCTTGAAATAATGAGCTGCAAGATGCTTTTGATAATGTCAGTCATAAGTT
TTGGCGTTTTAGTCTCGTCTTATGGTGAATTAAACATCAACTGGGTTGGAGTTGTTTACCAAATGGGTGGTATTGTTTCA
GAAGCCTTGAGGCTAATCTTAATGGAAATTCTTGTTAAGAGGAAAGGCATCAAATTAAATCCACTCTCTCTTATGTACTA
CATGAGCCCATGCAGGTATTGTGAAAATCAAAGAACCCTATTCTCATTATTTATTTTTTTAATTTGAAGAAATCATAAAA
TTCACCAATTTAATAAAGTTTTTTTTTTTTTTTTAAACTTTTGTGGACTTTTACTTTTCTACTTTTAAAAGAATCCCAAT
TTTTTTTTTGCTTGTATTGATGTGTGTGTTGCAGCGCGATTTGCTTGTTCATACCATGGATATTTCTTGAGAAGTCGAAG
ATGGATACATGGAACTTTCATGTTCTTGTCTTGAGTCTTAATTCGCTATGTACATTTGCTCTCAATTTGTCGGTTTTTCT
TGTGATATCTCGAACAAGTGCTCTTACTATCCGAATTGCTGGCGTGGTTAAAGATTGGTTGGTTGTTTTGGTCTCAGCTC
TTCTCTTTGCCGAGACAAAACTCACAATCATCAATCTCTTTGGTTATGCCGTTGGTAAGATCATCTTATGTTTACCATTT
CAGACAAAATTGAGCATTGGATTGTAAGACTTAAAAGTGTGATCTTGTGAATTTTGTTCACTCGCAGCCATCGTTGGTGT
AGCTACGTATAACAACCATAAGCCAAAGAACGGTGAAAGCATAACGTTGGTTTCTCAATCTCCGAAAAACTCCGACAAGA
AACCCGATGGCCCATTATAGCATTTTTCAACATAAGAGAGGTAACACATGACATATAGAAAGAACCATTTTTGTACTTAG
GAAAATTGTTATCTATCATACAATTTTTTAGGAGCATCAGAAAATAAAGGAATCTTAAGCAGAAAGTCCGAGGAGAGTGT
AACTGGGAATACAATTTTTAAAGGATTTCTTGGCTATATTTGTTTAGTTCCTATCTCTATATTCGAATTTTTCCAATCAT
ATTAAAGATTAAAGCATTTTTTCAGTGATTTTACGTGTATGTAGTGTAATCATTCACTTATCATTTCTCAAATAGTGTTT
ATTTTTGGGGTACTATTACTTATAGTATGTGGCTATGTCCTCTTGTTATTTCCTCATGTTGACATTTCTTCATTTTGATT
ACTGAAATTATACTAATATAAATGATTTTTAAAAAACGTTAAAAAAAAATCCATTATATTAAACAAAACTCAATAACAAT
TTCAGATTTCCATGTAATTTTCACCCAAAAAAGAGACAATATAATTGGCAATGAAAAAATAAAAATTCATGTTCTCTCGA
TTTAGTTAATGGGCTTGTGATGTTAAAAAGCCCAATAACGGCACCAGTGAGTCTCGACGTGGCAGCTAGAGTTCCAGATC
TCATCTCACATCCTCAACATGCCACGTGTTCTCTTCCATTCACAGAAGAAAGAAAAGACTTCTTCAAAATTGTTAATTGA
ACAAGTTTCGGCGAAAACCATTATAAGCTGTGATTGTGTG
>AT1G53670.1 | chr1:20033687-20036686 FORWARD LENGTH=3000
TTGCAAATTTCCCTTTTAAGAATAATGATATATATAAAAAAAAAATAAAAAAATAATGATATTATACTGGGCTTTAATTT
TACTGGTCAACAAAAGCCCATAGTCTCTCATTATGTGTTTATGACCCGTGTACCCGACCCATCTTTATAAATTAAAACGG
ATTTCGTAGAAAAGAAGTTATTTAAAGAGGGATCCGCTAATTTCTTCGTTACTTTTAGTCAACTTTAAAGAGTTTGCTTA
GAAGATGGAAAAGTGAGGTACTATTGAATATTCAAGAAGAAGACATACCAAATGAGAATCGCAATATCTTTTGCTGATTT
GAGACCAAAACGATTGTTGACTCTAATGGCGGATCGAAGTCGGATCAGAGGCTTTCTTAGAGAAGAACATGTGACGTATG
CTTCCATTCTTCTCTACATCACTCTCTCTAGCGGTCAAATCTTCTTCAATAAGGTTTTAAGTCAAATCTCACATTCATAT
GTTATTGGATCTATGTTTTCTATTTGCAGTCTTTTTGCTCAAGATTTGATTTTATTAGATCTGGTGGACATTAGTAGATT
TTAAAGCTTTTAACTTTGACAATCTTGGTAAAGTTCTGTTACAATGCGATTTGGTTTTGGACAAGAAATATAATAATAAT
AAAATTCTTGTTAATACAACAGTAGGTTCAAATGTATGGTTCAATGGTGAGTTATGTACTTCCATTACACAAATGATTAT
TCGCTTAAACAACTTTTTTACTGTTCAAACTTTTGTAAATTTTGGTTCATTCCATTTCTCTTTAGCTTCTTTCAGTTTCT
TTTTTCCAGCACTAATTTTTATTTCTGACTCAATCTGATGCAGTGGGTATTGTCATCTAAGGAAATAAACTTCCCTTATC
CACTTGGATTGACATTACTTCACATGACTTTTTCCTCTGTTTTGTGTTTTCTCCTCACGAAGGTTTTTAAGGTATCTCAT
TGGTTATTACGAAGACCTTTAATTTCTTTAATGCTTATAAGACAAAAACGCTTAATTCTGATTATTAGTCTTCTTGTTAA
AAGGTCATGAAGGTTGAGGAAGGAATGACATTAGAAATGTAAGAAAGAAAGTGTTTCTGTAAGCAATTTATTTATTTTTG
AGTTGTAAATACCGTTTAGCTAAAACATCACTCTATGTACTCAGATATGTTACATCAGTTATTCCAATAGGTGCAATGTT
TGCAATGACTCTATGGTTAGGAAACACTGCTTATCTCTACATAACTGTTGCATTTTCCCAAATGTTGAAAGCCATCAGTA
AGAACTTAAGCTCTTCCTGATCTCATTTGCGTTACTTATAAATTTTAGATAATCAAGAATCATATTTTTGCAGTGCCTGT
TGCTGTGTTTATACTTGGAGTTTGTGTTGGGCTTGAAATAATGAGCTGCAAGATGCTTTTGATAATGTCAGTCATAAGTT
TTGGCGTTTTAGTCTCGTCTTATGGTGAATTAAACATCAACTGGGTTGGAGTTGTTTACCAAATGGGTGGTATTGTTTCA
GAAGCCTTGAGGCTAATCTTAATGGAAATTCTTGTTAAGAGGAAAGGCATCAAATTAAATCCACTCTCTCTTATGTACTA
CATGAGCCCATGCAGGTATTGTGAAAATCAAAGAACCCTATTCTCATTATTTATTTTTTTAATTTGAAGAAATCATAAAA
TTCACCAATTTAATAAAGTTTTTTTTTTTTTTTTAAACTTTTGTGGACTTTTACTTTTCTACTTTTAAAAGAATCCCAAT
TTTTTTTTTGCTTGTATTGATGTGTGTGTTGCAGCGCGATTTGCTTGTTCATACCATGGATATTTCTTGAGAAGTCGAAG
ATGGATACATGGAACTTTCATGTTCTTGTCTTGAGTCTTAATTCGCTATGTACATTTGCTCTCAATTTGTCGGTTTTTCT
TGTGATATCTCGAACAAGTGCTCTTACTATCCGAATTGCTGGCGTGGTTAAAGATTGGTTGGTTGTTTTGGTCTCAGCTC
TTCTCTTTGCCGAGACAAAACTCACAATCATCAATCTCTTTGGTTATGCCGTTGGTAAGATCATCTTATGTTTACCATTT
CAGACAAAATTGAGCATTGGATTGTAAGACTTAAAAGTGTGATCTTGTGAATTTTGTTCACTCGCAGCCATCGTTGGTGT
AGCTACGTATAACAACCATAAGCCAAAGAACGGTGAAAGCATAACGTTGGTTTCTCAATCTCCGAAAAACTCCGACAAGA
AACCCGATGGCCCATTATAGCATTTTTCAACATAAGAGAGGTAACACATGACATATAGAAAGAACCATTTTTGTACTTAG
GAAAATTGTTATCTATCATACAATTTTTTAGGAGCATCAGAAAATAAAGGAATCTTAAGCAGAAAGTCCGAGGAGAGTGT
AACTGGGAATACAATTTTTAAAGGATTTCTTGGCTATATTTGTTTAGTTCCTATCTCTATATTCGAATTTTTCCAATCAT
ATTAAAGATTAAAGCATTTTTTCAGTGATTTTACGTGTATGTAGTGTAATCATTCACTTATCATTTCTCAAATAGTGTTT
ATTTTTGGGGTACTATTACTTATAGTATGTGGCTATGTCCTCTTGTTATTTCCTCATGTTGACATTTCTTCATTTTGATT
ACTGAAATTATACTAATATAAATGATTTTTAAAAAACGTTAAAAAAAAATCCATTATATTAAACAAAACTCAATAACAAT
TTCAGATTTCCATGTAATTTTCACCCAAAAAAGAGACAATATAATTGGCAATGAAAAAATAAAAATTCATGTTCTCTCGA
TTTAGTTAATGGGCTTGTGATGTTAAAAAGCCCAATAACGGCACCAGTGAGTCTCGACGTGGCAGCTAGAGTTCCAGATC
TCATCTCACATCCTCAACATGCCACGTGTTCTCTTCCATTCACAGAAGAAAGAAAAGACTTCTTCAAAATTGTTAATTGA
ACAAGTTTCGGCGAAAACCATTATAAGCTGTGATTGTGTG
>AT1G53680.1 | chr1:20035358-20038357 FORWARD LENGTH=3000
ATCATAAAATTCACCAATTTAATAAAGTTTTTTTTTTTTTTTTAAACTTTTGTGGACTTTTACTTTTCTACTTTTAAAAG
AATCCCAATTTTTTTTTTGCTTGTATTGATGTGTGTGTTGCAGCGCGATTTGCTTGTTCATACCATGGATATTTCTTGAG
AAGTCGAAGATGGATACATGGAACTTTCATGTTCTTGTCTTGAGTCTTAATTCGCTATGTACATTTGCTCTCAATTTGTC
GGTTTTTCTTGTGATATCTCGAACAAGTGCTCTTACTATCCGAATTGCTGGCGTGGTTAAAGATTGGTTGGTTGTTTTGG
TCTCAGCTCTTCTCTTTGCCGAGACAAAACTCACAATCATCAATCTCTTTGGTTATGCCGTTGGTAAGATCATCTTATGT
TTACCATTTCAGACAAAATTGAGCATTGGATTGTAAGACTTAAAAGTGTGATCTTGTGAATTTTGTTCACTCGCAGCCAT
CGTTGGTGTAGCTACGTATAACAACCATAAGCCAAAGAACGGTGAAAGCATAACGTTGGTTTCTCAATCTCCGAAAAACT
CCGACAAGAAACCCGATGGCCCATTATAGCATTTTTCAACATAAGAGAGGTAACACATGACATATAGAAAGAACCATTTT
TGTACTTAGGAAAATTGTTATCTATCATACAATTTTTTAGGAGCATCAGAAAATAAAGGAATCTTAAGCAGAAAGTCCGA
GGAGAGTGTAACTGGGAATACAATTTTTAAAGGATTTCTTGGCTATATTTGTTTAGTTCCTATCTCTATATTCGAATTTT
TCCAATCATATTAAAGATTAAAGCATTTTTTCAGTGATTTTACGTGTATGTAGTGTAATCATTCACTTATCATTTCTCAA
ATAGTGTTTATTTTTGGGGTACTATTACTTATAGTATGTGGCTATGTCCTCTTGTTATTTCCTCATGTTGACATTTCTTC
ATTTTGATTACTGAAATTATACTAATATAAATGATTTTTAAAAAACGTTAAAAAAAAATCCATTATATTAAACAAAACTC
AATAACAATTTCAGATTTCCATGTAATTTTCACCCAAAAAAGAGACAATATAATTGGCAATGAAAAAATAAAAATTCATG
TTCTCTCGATTTAGTTAATGGGCTTGTGATGTTAAAAAGCCCAATAACGGCACCAGTGAGTCTCGACGTGGCAGCTAGAG
TTCCAGATCTCATCTCACATCCTCAACATGCCACGTGTTCTCTTCCATTCACAGAAGAAAGAAAAGACTTCTTCAAAATT
GTTAATTGAACAAGTTTCGGCGAAAACCATTATAAGCTGTGATTGTGTGATGGCTTCTTCTACTAGATTAACTATTATAC
AATCAAGCTTCGTCTCCGCAAGAACAAGACTCAATTACGTCTCCAAGACAAATCATTCTGGGTTCGCTTGTCGTTCTCTT
TCAAAACCCAGAAACTTGAGTCTCTCTGTTTATTCTATGGGTTCTTCTAGTTCTTCTCCGAAACCAGACAACGTCCAAGG
TTCTTTTTAAAAATTTAACCTTTTTGAATTGATTCTGTTTCTCTCTGATTATCCGATGATTCCCATAAATCCCATTTCAT
GTTGTGTACTGTAATTTGCGTAAAAATGGTTTCTTTCTTTGTGGGTTTAGGTTAATGAGTTTTGTCTTTTTCCAAATGTT
ATGTTTGATGTTTTGGAAGAGAGATTTAGGTCAGCAAGTTTACTCAATTGGTTCTCAGAAGTTAGTGAAAGAGATTTGAG
AGCTTATAAGTTATATCACCAATCCATGCTTTGCATTTGTTTGTATGTACAGTGTTACTTTCAATGCCATGTTCTTTAGA
ACAATCCTTTGCATTTTGAGAGATTTTTATCATGGTGCAGAGGCTGAGAAGAATGAGTTTGCTTCTCTAAGTGAAAATGA
ATGGAAGAAACGGCTAACACCAGAACAGTACTACATCACTAGACAGAAGGGCACAGAGAGAGCTTTCACTGGGTATGTAA
TGAAATGCTCATCGAAGATTATCGCCTTTTTAACATCATCACAATGACCTTATTGTCTGAAATTTTGGAGTTCACACTCA
AATGAGTATTTTCTTGTTTTTCAGGGAGTATTGGAACTCAAAGACCCCTGGAGTATATAATTGTGTATGTTGCGACACAC
CTCTATTTGAGTAAGTTTCTATTATTGTAAATATGAAATTGTACTGAACTAATGAAGCAAAAATTCTCAAATGATTCATA
TGAATGAATGGTTATTAACAGATCAAAGTAATCATTTCTTGCAGTTCATCAACAAAGTTTGATAGTGGAACAGGGTGGCC
ATCTTACTACCAACCAATTGGAAACAATGTGAAGACAAAGCTAGACCTCTCTATCATCTTCATGCCTAGACAAGAAGTTG
TCTGTGCTGTTTGTAACGCCCATCTTGGTCATGTCTTTGACGACGGTCCACGCCCAACCGGAAAACGATATTGCCTCAAC
AGGTTTATCATTCATCCTGATCTATTTATTAAATTTGCAAAAAGAGTATCAGAACATCGTTACTTGTGAATAAACAATTG
AAATTAGATATCAATATTTCTGAAACCAAGCAAGTATTTTCCTTTCATTTGATCAAGAATGTTTTTGACTCTGTTCGAGT
TTTCTCTAAGTTCCTGTTTTTGTGCTTTTTGTAGTGCTGCTCTGAAACTTAACGCATTGGAGAAAACAAGAGATTGAGAG
TTTCTGGTACAAGGATTTGTTCATATTACATAATATACTGTATCATTATATCCACTGTATTTCCTCGTATTAAGTCGTTG
TATGTAAGTCAACTATAATCCATCAAAAGGTTTAAACTTTGAGTTGATTTCACGATCTCCTTAGACAGCACATTCTTAAA
TTTATCTACTCCAATCTCTTTCCCACGTCTTCACCATATCCATTTCTTAATTTCATACATGAGTGTGTATATATATGGTT
TTGGCTAGTGCTTTGTGTCAGGGAGCTATTAGAACCAACA
>AT1G53690.2 | chr1:20043345-20046344 REVERSE LENGTH=3000
AACGTTAAAACATAAAAATGGAGACTCTTATTAATAGTACTAATTCGAAGCAACTTATATATAAAACCAGAGTCTTACAT
ATCACAAATGTCCTTTTATAATTATTTTATATGTTTCATCGTTTAGTTGTGAATTACTTAATTTATCGTTTTGAAAAAGT
TTGACTTTATTATGTATAAACACTGCTTCATTTGTTTCACAATATAAATAGTTTTGGATCAACTTTTCTATTTCACAGTA
TAAGTTGTTTTGGAGTTTCTGTGCAAATATATAATTTATGTGGAATTTCATAGTATAATTATTTTAATAATTTATAATTA
TTTATATTATGCAGTTTCTTTGATAATTGATTTTTTTTTTTAAAGTAGATATTTTTAATCGGTGTGTTTTTAAATAATAC
TATTTATATTTATAAAAAGAGGAAGTATCAATTATCATCAGATTCAATCAATGAAGCAAATTAATTTGGTGGTTCAGTTC
GGTAAATGTTCTTAGAACAAACACACATTCTTTTAGTATTTTACTTTTGTCTTAAATGCAATTTTGATGAAAGTTAAATA
ATAATACTCCAAAAAATGCAACTTTCATGAAAATTAGTATTCTAGTAACAACAACATTGTAATAAATTTCCCCGAGTAAA
CTAGTATAATTTTATGCTATGTACATTACAAAAACACGATGACGACCACCTGATGAAAGAAACGGTTTTTTGGATATAAA
CAAAGACATGTGGTCGTTTTGTTTTGGATTTAAACGTGAAGTCATTATTCACAGATATATGAAAAATTATTATAAGGTGG
GAATTTATAAACACAAGTTGCAAAATATATTTCTATTAAGTAAATTTTAAAGCTAAAAGATCTTAGGAAAACACGAGGAT
CTTCCCCAAAATATTGTGCTAACCGATAATTGAACATAATAATAACACTTACGACATCATATTGTACTCAGCTAAAAGTT
AAGTTAAAAATATTTGTTTAACTAACTTCATGTTCTGTTTATATATAAGTAGTTGACACTTTCAAAAATACACGAATTTG
TAACACTAAGTACAATTTATATATATATATATATATATATATATATATATATCTGAAATGGTGTGCTAAAGAAAACAATT
TTCGAAAAAGAAAATGTAAAATAATAGTAGTAATGAATAATGATAAATTAGAATGTAATATTATTACAATCAATAGGGTT
TTATATATAGAATCCAAGCTCGATTAATAAGAAAAGTAATAAAGATTTAAATATTGAATGAATATGACCTTTCATGTGTT
GTGTAGTTGCATTTTGTCACAACTACCTCTAACAGAAAAATAAACATTCTCTCGTCTATTTTTTTTTTTTGGACACAAAT
CAACAATCTCGTCTATGTATATATATACAATTAATATAAATAAGTATATTTGCCAAATTGAGATGAATGTATATGTAATG
CAAGCGACCATGGAAAAATCTATGTTTTTTTTGGTGAATTGTTAAATTCGTATGTTTACACAACCAATTGTTGTTATTTG
TAAATTTATTAAGATTTAATTAATGAATAATGTATAGAGGATTTTGTTATAGATTACTTTGGTTTTTCGTAAGTGACAAA
TATTGAACTATATTTATACTATACTCTTCAATAGTTTTCTTTAATTCCAAAACCAAATATAATAACAATGACATATAACT
TATGTGGTATATTCTTCTTTGAGGTGCAATGAATAATTGTATATTGTCATTAGCTCTTTGGTAATATTCAGCTTAAAATA
TATTAATCGTTGATCTCCAAAACTTAAACCCCACATTTTGGGATCAGTCCAAATTTAAAGCATTAAACTAATAAATTTAG
CAACTTTGAAATGGTCACATGTAATACCGTTCATTGAAATCAAAACATAACAATCATCATAAATGGTGCCCACCAAATAA
AACTATACTCTAATTTTATAAAATAAAACATATCATATGGGTTTTAGATAGATACATTGAACTATATACCTTTTTCTTTC
TTCAATGATTAAAACAGTTTTTTTTTTAAGTGCTAACTTATTATTTATTTATTTTTTTTAAAAAAAATTCTCAGCAGCCA
TTGGTCCTATTTGAAAATTAATATGGTTGTTACTAGTTATTGGTTAGTGTTGCATGAGGACCCATTATTTTGAATTTGCC
AAATCAAAGGATTAGCTATATATAGAATTCATTATTATATATAGAATCTGCAAAATAGCAATTTAAAGTCTAAACTACCA
TTATATGATAACTCGTCACTACTATCGTCAAAACTGTAAAATTATGATAAATCATATACCAAAACTAAAATTAAAATTCC
TCAATTTCATCCTCTTTGTTCTTCTCAATTTTGGATCTCTAATCTCGGTTATGTTTTTCTCACTATTGGAGCAAAATTAT
TTAAATGAATGTGGGTAAGTTGCTAGCAAATAAAATTTTGAACTTTCTTAAAATCTTTAACATTTTTTTTTGTTTTACTT
TCATGTTATTTTGAAATTTTACTGTATATGGCTTTTAAATTTTATTTTAATCACAGCCATATATAAAAGAGAAATCACAA
CAAAATGTACCCATAATAATTTTTCTTATAAAATGAAAATCTATACAATGTTTTGACCTTTGAGACCCAATTTATATGGG
CCCATATTTAAATTGTTTTAATTAAAAAGGCCATATCTGTGAGTTAATATGTTTGAACTTTGGAACCAGACACGCCGTTA
TAAATATCCTCGTCTGTCATTTTCTCTGTCTCTCGTTCTCTTCGCTTCTGTTCCTCGAAATCATCAAAAGCACTAATTCT
GTATATAAACCCTAGTCCGGGTAAGTATGAACATCAATAACAATCTCAGAATTTTATATTGCCTCTAAATTTAGTCGCGC
AAAAGATTCCAATCTTGTAGTCTTGTCCTTTCGCATTTCGAATCTCTTGAGAAAAAACACTGACTCAATTCGATTTGCAT
TGCATGTGTGTTGTTTCTTGACAGAGTCAATTTCGAAACC
>AT1G53690.1 | chr1:20043345-20046344 REVERSE LENGTH=3000
AACGTTAAAACATAAAAATGGAGACTCTTATTAATAGTACTAATTCGAAGCAACTTATATATAAAACCAGAGTCTTACAT
ATCACAAATGTCCTTTTATAATTATTTTATATGTTTCATCGTTTAGTTGTGAATTACTTAATTTATCGTTTTGAAAAAGT
TTGACTTTATTATGTATAAACACTGCTTCATTTGTTTCACAATATAAATAGTTTTGGATCAACTTTTCTATTTCACAGTA
TAAGTTGTTTTGGAGTTTCTGTGCAAATATATAATTTATGTGGAATTTCATAGTATAATTATTTTAATAATTTATAATTA
TTTATATTATGCAGTTTCTTTGATAATTGATTTTTTTTTTTAAAGTAGATATTTTTAATCGGTGTGTTTTTAAATAATAC
TATTTATATTTATAAAAAGAGGAAGTATCAATTATCATCAGATTCAATCAATGAAGCAAATTAATTTGGTGGTTCAGTTC
GGTAAATGTTCTTAGAACAAACACACATTCTTTTAGTATTTTACTTTTGTCTTAAATGCAATTTTGATGAAAGTTAAATA
ATAATACTCCAAAAAATGCAACTTTCATGAAAATTAGTATTCTAGTAACAACAACATTGTAATAAATTTCCCCGAGTAAA
CTAGTATAATTTTATGCTATGTACATTACAAAAACACGATGACGACCACCTGATGAAAGAAACGGTTTTTTGGATATAAA
CAAAGACATGTGGTCGTTTTGTTTTGGATTTAAACGTGAAGTCATTATTCACAGATATATGAAAAATTATTATAAGGTGG
GAATTTATAAACACAAGTTGCAAAATATATTTCTATTAAGTAAATTTTAAAGCTAAAAGATCTTAGGAAAACACGAGGAT
CTTCCCCAAAATATTGTGCTAACCGATAATTGAACATAATAATAACACTTACGACATCATATTGTACTCAGCTAAAAGTT
AAGTTAAAAATATTTGTTTAACTAACTTCATGTTCTGTTTATATATAAGTAGTTGACACTTTCAAAAATACACGAATTTG
TAACACTAAGTACAATTTATATATATATATATATATATATATATATATATATCTGAAATGGTGTGCTAAAGAAAACAATT
TTCGAAAAAGAAAATGTAAAATAATAGTAGTAATGAATAATGATAAATTAGAATGTAATATTATTACAATCAATAGGGTT
TTATATATAGAATCCAAGCTCGATTAATAAGAAAAGTAATAAAGATTTAAATATTGAATGAATATGACCTTTCATGTGTT
GTGTAGTTGCATTTTGTCACAACTACCTCTAACAGAAAAATAAACATTCTCTCGTCTATTTTTTTTTTTTGGACACAAAT
CAACAATCTCGTCTATGTATATATATACAATTAATATAAATAAGTATATTTGCCAAATTGAGATGAATGTATATGTAATG
CAAGCGACCATGGAAAAATCTATGTTTTTTTTGGTGAATTGTTAAATTCGTATGTTTACACAACCAATTGTTGTTATTTG
TAAATTTATTAAGATTTAATTAATGAATAATGTATAGAGGATTTTGTTATAGATTACTTTGGTTTTTCGTAAGTGACAAA
TATTGAACTATATTTATACTATACTCTTCAATAGTTTTCTTTAATTCCAAAACCAAATATAATAACAATGACATATAACT
TATGTGGTATATTCTTCTTTGAGGTGCAATGAATAATTGTATATTGTCATTAGCTCTTTGGTAATATTCAGCTTAAAATA
TATTAATCGTTGATCTCCAAAACTTAAACCCCACATTTTGGGATCAGTCCAAATTTAAAGCATTAAACTAATAAATTTAG
CAACTTTGAAATGGTCACATGTAATACCGTTCATTGAAATCAAAACATAACAATCATCATAAATGGTGCCCACCAAATAA
AACTATACTCTAATTTTATAAAATAAAACATATCATATGGGTTTTAGATAGATACATTGAACTATATACCTTTTTCTTTC
TTCAATGATTAAAACAGTTTTTTTTTTAAGTGCTAACTTATTATTTATTTATTTTTTTTAAAAAAAATTCTCAGCAGCCA
TTGGTCCTATTTGAAAATTAATATGGTTGTTACTAGTTATTGGTTAGTGTTGCATGAGGACCCATTATTTTGAATTTGCC
AAATCAAAGGATTAGCTATATATAGAATTCATTATTATATATAGAATCTGCAAAATAGCAATTTAAAGTCTAAACTACCA
TTATATGATAACTCGTCACTACTATCGTCAAAACTGTAAAATTATGATAAATCATATACCAAAACTAAAATTAAAATTCC
TCAATTTCATCCTCTTTGTTCTTCTCAATTTTGGATCTCTAATCTCGGTTATGTTTTTCTCACTATTGGAGCAAAATTAT
TTAAATGAATGTGGGTAAGTTGCTAGCAAATAAAATTTTGAACTTTCTTAAAATCTTTAACATTTTTTTTTGTTTTACTT
TCATGTTATTTTGAAATTTTACTGTATATGGCTTTTAAATTTTATTTTAATCACAGCCATATATAAAAGAGAAATCACAA
CAAAATGTACCCATAATAATTTTTCTTATAAAATGAAAATCTATACAATGTTTTGACCTTTGAGACCCAATTTATATGGG
CCCATATTTAAATTGTTTTAATTAAAAAGGCCATATCTGTGAGTTAATATGTTTGAACTTTGGAACCAGACACGCCGTTA
TAAATATCCTCGTCTGTCATTTTCTCTGTCTCTCGTTCTCTTCGCTTCTGTTCCTCGAAATCATCAAAAGCACTAATTCT
GTATATAAACCCTAGTCCGGGTAAGTATGAACATCAATAACAATCTCAGAATTTTATATTGCCTCTAAATTTAGTCGCGC
AAAAGATTCCAATCTTGTAGTCTTGTCCTTTCGCATTTCGAATCTCTTGAGAAAAAACACTGACTCAATTCGATTTGCAT
TGCATGTGTGTTGTTTCTTGACAGAGTCAATTTCGAAACC
>AT1G53700.1 | chr1:20045604-20048603 FORWARD LENGTH=3000
CAAAACGACCACATGTCTTTGTTTATATCCAAAAAACCGTTTCTTTCATCAGGTGGTCGTCATCGTGTTTTTGTAATGTA
CATAGCATAAAATTATACTAGTTTACTCGGGGAAATTTATTACAATGTTGTTGTTACTAGAATACTAATTTTCATGAAAG
TTGCATTTTTTGGAGTATTATTATTTAACTTTCATCAAAATTGCATTTAAGACAAAAGTAAAATACTAAAAGAATGTGTG
TTTGTTCTAAGAACATTTACCGAACTGAACCACCAAATTAATTTGCTTCATTGATTGAATCTGATGATAATTGATACTTC
CTCTTTTTATAAATATAAATAGTATTATTTAAAAACACACCGATTAAAAATATCTACTTTAAAAAAAAAAATCAATTATC
AAAGAAACTGCATAATATAAATAATTATAAATTATTAAAATAATTATACTATGAAATTCCACATAAATTATATATTTGCA
CAGAAACTCCAAAACAACTTATACTGTGAAATAGAAAAGTTGATCCAAAACTATTTATATTGTGAAACAAATGAAGCAGT
GTTTATACATAATAAAGTCAAACTTTTTCAAAACGATAAATTAAGTAATTCACAACTAAACGATGAAACATATAAAATAA
TTATAAAAGGACATTTGTGATATGTAAGACTCTGGTTTTATATATAAGTTGCTTCGAATTAGTACTATTAATAAGAGTCT
CCATTTTTATGTTTTAACGTTTAGTTGCCAAATTTTTTAGTTTATTAATTAACTAATCTTTCGTAACTAGTTCAACCTCA
TCACGAGCAGCCCACAAGTCCATAATTCTTTTGTCGTCAATAACTAATTTAAAATAATGGTATATGTAGTTAGGACGTTA
ATGGGTGTCATTATTGAAGAATAATTAACTCTAATAATCATCTCTACTCATATTACATTTTTACATTTATTTAAGCCACG
GTCCAGAGAGCATATGTCAAGCGACAAAGGTGGGTCCTTTGCTAACGTGGCAGACAAAATAAAATTTTGATCAAACGTGG
GTCCTACTAAGGTAATAGGCCTTCGTATGGCCCATTAAACATGGAGTACGAATTAGTTTTGACTTTTGACCATTTTTTTT
TTTTTTTGTGAATACCATAATAATGATTATGTACTAGTATGTTCCAACGAAACATAAAACCCCTTTGTTGTAAAGAAAAA
ATATAACTCACTCATGTCAATTACAAAGTTAAGAAGTTTTTATTGGTAAATAGATATTATGCATATTTGACTTGATAATT
ATATTTTTATTAGGGGCCAACGGGCCGGGGACCAAGTATAATCTTAAGGTAAAAGTCGGCTAGACTTTTGTTTTGGGCGG
TGGCTTAATTCTTCTTTCTTTGTTTTTCATCCATTGCAGCCAAAAATATTTTTGTTTTAAAAATCCATTAATATGGCATT
CGTTAGCTCATTATCAAAAAATTATAAATTTGCCATTTCATAGCTGTTGTATGTATTTTTTAGTTTATTTACTTTTATAT
GATCCGGTCAAACAAATTTATGAAGCTGCATTAATGCAGTTGAAATTATTGATACTGCCAAAAGGTTAATTGAAACCCGG
TTTTTTTTTTCTTTGAAATACTATCAATCTAATGCATGCATGCATTTCTTTGAAATAAATTAACCCAATATCGCTATATT
CCATGATAGAATATCCTTCATTAAATCAATTCCTCTGATATCAAACATCTTTACTAACTAAATTTCTCTAACTGATGTCA
AATAAATTAAAAGTACATTCTTTAAGTTTAAAAATATTGAAAATTGATGGTGTAATGAAAATTTAGTAGCCTTATATCAA
TTTTTTTAACAAAGCCATTTGAAGACGATTTTGACGTTGAAATTCAACAGCTTACGTTGGATAGTAAGTAGTGACGCACC
TACGAAAAAGGTACTACGTTGTTTGTGACAACGATACAAAAATAAAATAATCTATATGTATAAGCGTTTCATATCCTATT
TAATATTTTTTCTTGTAACATGTGAGGAAATGTAACTATCGAGCATTACATAAAAAGTGTAATCTAAGGAAAGTAGTGAA
TAGCTGTGTAATGACGAAAACAAAAGAAGTGAATAGCTGTGTAGTCAAATGTATGTTGGTGTCATTTTGTATTCGCCTTT
GTTCTTACCTCCACGGTTTTATGAGTCAGAAATTTCGATTACATTTGTATTTCCTATAGAAAAAAGTAAGGGTTTTAGAA
GAAGTTCCAACACTTTCACATAGAACAACATCATGCATATTTGGTTTTAGAATTACAAATCCTTCATTTTTTGTGGGTCA
ACAACAAAATTTGATGATTCCTTAATCCGTATTTGATAAAATAAAGAAGTAAGACCTAAGACGCAAAGTCTTCAGGACGT
TAAAGCCGACAAGCCGTTACTGCCTCATTAATGTTTCTTTTTTTTAAATGGATTCTGCTTATGACTTTTTTGTTACTACT
CTCCACAGAATCCCAATGCAACATTGCAAATATTGCAAAATGCAAACCAGCGTTCTCTTCTCTATCAACCGCTATTTCAA
CTAATAAATATTGCAAACCAACGTTCTCTTTTTTAGTACTCCTACGAGGCTACCACTTTGTAATTGTTTAAAGCTTTCGA
ACTTACATTTAACAAAACACTCAACATTTCTCTTACCGTTTCCAATAGTCCATCATTGAGGGGAAAACATCAAAAAATTA
TAAGAATTTTTCATTTTTACGGAGAAAAAAACCCATGTGCTTGCACCCAAAAACAATGATAATTCCAGTCCTTAAATTAA
ATGAAAGAAGTGACCCATTGGGAGGTCAAACCACCATCTCATATTTGTCTTTTCAGACAAGTCAACCCTAATTTACTCAA
AAATTTCATAATTAAAAAAACAGTAATCAATCATTTAACTAGTTAATCTTCCTCTATATATATCTCATCGTCACCTTCAA
GATCATTACACACAATAACGAAAAAAGCTTCACCGGAAAA
>AT1G53705.2 | chr1:20051452-20054451 REVERSE LENGTH=3000
TAAGATAAAGTTCTTCTGTTTTCTGTTCGTGTGAATTACCATATGTGCTTCTATCTCTATTACTTCACATACAGCTCACA
CTAATCCCAAACCAATCATGACAACAACATTTGTGTTTTTTGCTCCAGATACTCGTTCTGTCTGGCCATGATCATGACCA
GTGTACTGTAATCCACAAGTCGAAAGCAGGATCTGTAACTGAGGTAACAGAACTTTGTAATGGCCACAAAATATTTGTAT
TTACACTATGGACAATCTTTGATAGTGAATATCATATCACAGCATACTTTAGGTACTGTAAGTTGGCAACAAGGAAATAT
ACATCCGTCATTCATGCTATTATCTGTTCCCAAAGCCTTCCATCGAAACTCATCTGATCCAGATAAAATGTTACACACCC
AATTATGCTTCCTTCCGAGCCAATTATTCATTTACATGTGGTATGTTCCTGATCAGAGAGTTCTTGGCTTTATGATTATT
GTCTTGATGCATGTTTATGAATTTTTGAGTCTAATTTTGAACTACCAGGTACCTTTCTCTATTCGTTATGTCCCTTCTTG
CTCTCCTTCTTTGGCCAAATCATGGAATTAGCTTCTTAAACAACGCTGCAGACTGTATCTCAAATGTAATGAAGTCAAGC
TTTTTAAGCAGCGTCACGAAGGAGAAGAACGAAGATGAAAACTGTGAGTATGAAATGGTATGGGACGCAGAAGGATCTAT
GCATCTTGTGAAGAAAGCTCTTCAAACTCCTGTGAAACGTCAAAGCGATAAACCTCTTGTAGAAAAGTAAGACGACCTCA
ACCATCCTTTAAATTCTCACTACAGACACAAGTTTTTATTTTCACCTCTTCTTATTTTCTCTCTAGGGGTAACGCGGTGA
TGAGATCAGCGGCTAGAAAGAACGCTAGCGAACAGATTGAGCTTGTGATGGACTCAGATGTAAATGCAAGTGCTGGTGGG
TCTGATCCTCTGATGAGATCAGCATCAAAATCAAGAACAAAACTTGTGATCCAGAGAGTGATACGTACAATCATGATGGT
CATCGTCATTGCGGCGTTAAACGTTCCCATTTACATGATGTTGCTGTTCAAGGATTGGATTGAGCAGGAGTGATCAACTA
AAGATAAATCTTATTGACATGAAATTTTGGATTACGCAAACTATCATCTGTAGGATTTGTGGTGAAAAGTGAAAACTGTT
GTATTATTAGAATATGAGAATCAAAAAAGACATGTTTAGTCTATATGGTTCAACATAAACCATAGACTTATTTATTTGGT
CTTATTACATTATTAGGCAGTAAAAGAAGAACCAAAACTGAAATTTTAAAGAGGAAATGTCACTGATGAAACCAAAACAG
TCTTCTCCGGTCCAAAGTGAAACCAATCATAAGGAACCCTTCAAAGATCTTCATTTTTCTTAAAGAATTAGCATCTCCAC
TGTCTCTGTCTCAGACACAGTAAAAACTCCGGCTCGCTTGGCGGATAAATCTCTTGTTCTCTCTCTCTCTGTCTTGTCTG
ATGCAAATTAACCCATGAAGCAAGCCCAAAAAAAACCCCTAAAAGAATGATCATTTAGGTTAAAAAACGACAGGCTTGTA
AAAGGGTTTTGCACCAGAATATATCAGAAGAGAGAGTCAAGTTTCTTGTGAAAGGATTTTGCCAAGCAGCCAAAGGAGAG
CTTCATTGTCCATGGAACTTCAAGAACTAGATATTAGGGAACTATATATATTTTATATATAGATTTATATATAATTAAGG
AGAAGAGTCATCTCTTTACTCATCGCCTTGGATGTACCAGCAACAAAGCATGGTAGCACAACGACGAAGAATGTAGAGAC
GAGCTCGTTGCTCCTTCACCAAGGAAGCACATTTGCTTGTAAAGGCGTGACCTTTGTTTAACTTACTCTTGAACTCAGCC
ATTACAACAATCAAGGTTTTTTTGGTATTTCAATATATTAATTGAAGAGAACAAATAAAAACAGATTAAAACTTTGGGGT
GTAGAATGTGATGAAGAAAAGAAAAAACCCTTTTTGTGGGTGAAAGAAGAGAGAGTTGATGAGAAGTAGAAAAGGGATGG
AAGAGTATATATAGAGTGAAGAGAAAGAATAGAAATCTTGAGAGAAAAGGTTACTTGGATATGAAGGAAAGGAGAAACAG
ATGAACATGGTCTGATTTTTGGTTCATTAATTGACATTGGGATTTGCATGAATCCCTTTTTTGGTTCTCCAAGGAAGTAT
AGTTTTACGGAAATCAATAAAAATTATACTATCTTCTAGTATTAAAAACTTTTTGTAAATATAGTTCATTGATACAAAGT
TTTGCATATGTATATTACCTTTGCCAACAACAAATATACAACCGCCCAAATCTTTTTAAAAGATCCCTCACTTATACTGT
ATACAACCGCCCAAATATTACTCTAAATATCGATCGGGGAAGCAAATTACAAATATACGAATTTATTATTTTATCATCAC
GGAAATGATGAAGATTTTGGTAATTCTATGAATAGAATAGATCAATAAATATAACATGCAAAAGAAAATCACACGACCAC
TTGCATGTCAATCAAACAAACGAGAGTGAAGTACTGAAGTCCAAGAAAGAGTAGAAAAGGAGGAAAGGTAGAGCATGAAA
AGAGGATATTTGTGGAAAAGAAGACAAAGCATTGAATGTGTGTACTTTGCTTTGCTTCTGATTCTCTTAATCTCAATTTC
CTAGTAAGTTGTAAACTTACAAGCTCTAGATTTAATCTAAAAACTAAAATCAAGATTGTTAATGTTTTGGTTTTCTTAAT
GTTTCTTAGTAAGTGGATGGTAACCCACGATTTCTCTAAGTGTGTGTGATTTCGACCCGGAATGGTCTATGGCCTGATTT
TGGGACGTAAGTTGGCTGTAGTCATTGACTCCGGAGAGTCGAACAACTTTATCTCCGATGAGTTAGTCACTCGTCTCAAG
TTGCCAATTAATTAGAAAGATCACCCCTGTTTCAGTTTCC
>AT1G53705.1 | chr1:20051452-20054451 REVERSE LENGTH=3000
TAAGATAAAGTTCTTCTGTTTTCTGTTCGTGTGAATTACCATATGTGCTTCTATCTCTATTACTTCACATACAGCTCACA
CTAATCCCAAACCAATCATGACAACAACATTTGTGTTTTTTGCTCCAGATACTCGTTCTGTCTGGCCATGATCATGACCA
GTGTACTGTAATCCACAAGTCGAAAGCAGGATCTGTAACTGAGGTAACAGAACTTTGTAATGGCCACAAAATATTTGTAT
TTACACTATGGACAATCTTTGATAGTGAATATCATATCACAGCATACTTTAGGTACTGTAAGTTGGCAACAAGGAAATAT
ACATCCGTCATTCATGCTATTATCTGTTCCCAAAGCCTTCCATCGAAACTCATCTGATCCAGATAAAATGTTACACACCC
AATTATGCTTCCTTCCGAGCCAATTATTCATTTACATGTGGTATGTTCCTGATCAGAGAGTTCTTGGCTTTATGATTATT
GTCTTGATGCATGTTTATGAATTTTTGAGTCTAATTTTGAACTACCAGGTACCTTTCTCTATTCGTTATGTCCCTTCTTG
CTCTCCTTCTTTGGCCAAATCATGGAATTAGCTTCTTAAACAACGCTGCAGACTGTATCTCAAATGTAATGAAGTCAAGC
TTTTTAAGCAGCGTCACGAAGGAGAAGAACGAAGATGAAAACTGTGAGTATGAAATGGTATGGGACGCAGAAGGATCTAT
GCATCTTGTGAAGAAAGCTCTTCAAACTCCTGTGAAACGTCAAAGCGATAAACCTCTTGTAGAAAAGTAAGACGACCTCA
ACCATCCTTTAAATTCTCACTACAGACACAAGTTTTTATTTTCACCTCTTCTTATTTTCTCTCTAGGGGTAACGCGGTGA
TGAGATCAGCGGCTAGAAAGAACGCTAGCGAACAGATTGAGCTTGTGATGGACTCAGATGTAAATGCAAGTGCTGGTGGG
TCTGATCCTCTGATGAGATCAGCATCAAAATCAAGAACAAAACTTGTGATCCAGAGAGTGATACGTACAATCATGATGGT
CATCGTCATTGCGGCGTTAAACGTTCCCATTTACATGATGTTGCTGTTCAAGGATTGGATTGAGCAGGAGTGATCAACTA
AAGATAAATCTTATTGACATGAAATTTTGGATTACGCAAACTATCATCTGTAGGATTTGTGGTGAAAAGTGAAAACTGTT
GTATTATTAGAATATGAGAATCAAAAAAGACATGTTTAGTCTATATGGTTCAACATAAACCATAGACTTATTTATTTGGT
CTTATTACATTATTAGGCAGTAAAAGAAGAACCAAAACTGAAATTTTAAAGAGGAAATGTCACTGATGAAACCAAAACAG
TCTTCTCCGGTCCAAAGTGAAACCAATCATAAGGAACCCTTCAAAGATCTTCATTTTTCTTAAAGAATTAGCATCTCCAC
TGTCTCTGTCTCAGACACAGTAAAAACTCCGGCTCGCTTGGCGGATAAATCTCTTGTTCTCTCTCTCTCTGTCTTGTCTG
ATGCAAATTAACCCATGAAGCAAGCCCAAAAAAAACCCCTAAAAGAATGATCATTTAGGTTAAAAAACGACAGGCTTGTA
AAAGGGTTTTGCACCAGAATATATCAGAAGAGAGAGTCAAGTTTCTTGTGAAAGGATTTTGCCAAGCAGCCAAAGGAGAG
CTTCATTGTCCATGGAACTTCAAGAACTAGATATTAGGGAACTATATATATTTTATATATAGATTTATATATAATTAAGG
AGAAGAGTCATCTCTTTACTCATCGCCTTGGATGTACCAGCAACAAAGCATGGTAGCACAACGACGAAGAATGTAGAGAC
GAGCTCGTTGCTCCTTCACCAAGGAAGCACATTTGCTTGTAAAGGCGTGACCTTTGTTTAACTTACTCTTGAACTCAGCC
ATTACAACAATCAAGGTTTTTTTGGTATTTCAATATATTAATTGAAGAGAACAAATAAAAACAGATTAAAACTTTGGGGT
GTAGAATGTGATGAAGAAAAGAAAAAACCCTTTTTGTGGGTGAAAGAAGAGAGAGTTGATGAGAAGTAGAAAAGGGATGG
AAGAGTATATATAGAGTGAAGAGAAAGAATAGAAATCTTGAGAGAAAAGGTTACTTGGATATGAAGGAAAGGAGAAACAG
ATGAACATGGTCTGATTTTTGGTTCATTAATTGACATTGGGATTTGCATGAATCCCTTTTTTGGTTCTCCAAGGAAGTAT
AGTTTTACGGAAATCAATAAAAATTATACTATCTTCTAGTATTAAAAACTTTTTGTAAATATAGTTCATTGATACAAAGT
TTTGCATATGTATATTACCTTTGCCAACAACAAATATACAACCGCCCAAATCTTTTTAAAAGATCCCTCACTTATACTGT
ATACAACCGCCCAAATATTACTCTAAATATCGATCGGGGAAGCAAATTACAAATATACGAATTTATTATTTTATCATCAC
GGAAATGATGAAGATTTTGGTAATTCTATGAATAGAATAGATCAATAAATATAACATGCAAAAGAAAATCACACGACCAC
TTGCATGTCAATCAAACAAACGAGAGTGAAGTACTGAAGTCCAAGAAAGAGTAGAAAAGGAGGAAAGGTAGAGCATGAAA
AGAGGATATTTGTGGAAAAGAAGACAAAGCATTGAATGTGTGTACTTTGCTTTGCTTCTGATTCTCTTAATCTCAATTTC
CTAGTAAGTTGTAAACTTACAAGCTCTAGATTTAATCTAAAAACTAAAATCAAGATTGTTAATGTTTTGGTTTTCTTAAT
GTTTCTTAGTAAGTGGATGGTAACCCACGATTTCTCTAAGTGTGTGTGATTTCGACCCGGAATGGTCTATGGCCTGATTT
TGGGACGTAAGTTGGCTGTAGTCATTGACTCCGGAGAGTCGAACAACTTTATCTCCGATGAGTTAGTCACTCGTCTCAAG
TTGCCAATTAATTAGAAAGATCACCCCTGTTTCAGTTTCC
>AT1G53708.1 | chr1:20049530-20052529 FORWARD LENGTH=3000
GCTAGTCGCCGGAAACGGACACGGAAGCGGTGTAGATTGGTGGGCGTTTGGGATATTTCTATACGAAATGTTATACGGAA
CGACGCCGTTTAAAGGTGGTACAAAAGAACAAACCCTGCGCAATATAGTATCAAACGATGACGTGGCGTTTACGTTAGAG
GAAGAAGGTATGGTTGAAGCCAAGGATTTGATAGAGAAACTGTTAGTGAAAGATCCGAGGAAGAGGCTAGGATGCGCCAG
GGGTGCGCAAGATATCAAGAGGCATGAGTTTTTCGAAGGAATCAAGTGGCCGTTGATCAGAAACTATAAGCCGCCGGAGA
TTCGGGGTCTGGTGAAGAAGACGAAGGCACATGCTGGTCACGTGACTGCTGCTGTTACGCCACGGAGGAATAAGTGGTTG
TGGTGGGCGCTATCGCATTTACTGCGTAGTAAAAGCTTGAGCAAGAGTAGCAGTAAAATTCAGAGCAATAATAATTACTA
TCATTATGTGGGTAAAAAGCTATAACGCTAGTCGCAAAAGCGTTTAATGCGCTTACCATTTATATAAAAAAAAATTCTCA
TACAATTCTAGAGGTAGAAAAAAATGGAAGGGGTATACAAAAAGGACTCATTTGTTTGATTGAGACATTTTTTTATTTTT
TTGTTCCATGTTTCTGAATTCATTTATAATTAACATTTCCTTATTCATGATTTATAATCTTAACATTTTTGCTATCACCA
AATTAAAGTGAAATCATACGAACGAAACGAATTCAGGACACATTTGTTAGCTTGTAGCATTTGTCTTCCCATATGTACGA
CGAAACGTATATCAATATCGGAAAGCTTTGTTAAGTAGATGGTACTATCATAAGGCCCATTTGTGAACACTACACTTGCT
TGAGAAATGAGAAGCATACTATTATAGCCCTTATTGAATTTTCAACAATGCAACTGCAACTTCCTTCATGTTAAGCTCAT
GTTAAGCTCTCCCTGAGTACACCCAAACTGCCTCCATCCCATCTCTTCGACTTGTATTCCCAACGCTGCTTGTGCACCTA
ATGATGACCCCGGTTATGAGACAACCCGCTCCGAAAACTTGCCGCTCCTAGGAACACTGCTCTGCACCCTTGAAACAACA
AACCAAGCTTGTCTTTCACGCTTCTCGTACCATAAGTGTTGTGGCTCGTTAGTATCTCCTTTGTGTCTCTCATACAAGAC
GACAACAACAGTTTGATGTGCTTCCACCAAGAATTTTCAAACTTGACCTGATGAGGGAAGACAATGTGTTCTGTACTGGG
ATATACGTGTTTTGGACTTCATTAGTTGTTTCCATATCCTCTTGTACCAACATTTCACCATATGACAAATCTGGTGGTCT
TGGCGAGTGAGAAACAATTCATAGGTAAGTTAAGTATCATCAACTTAACAAGGTTTCCAAGATGATGCAGAAATAGCTTG
GCTGATGATATTACAACTCAAGCCGCTCATAACCAAAAATGTAGGATCTTCGACAGAATCAGAGAACTTGTACCATACCT
ATATTACTTCTATCCTCTTTAGCAACAGTTGTCTTACCCATAAAGTCCAACCTTCCCCTAAAGAACCAACCTTGATTTTT
TTCCCATAAGACTATTTTTCTCCCATTTAGGCTCTCTACACTTTGAATCGCTGGAAGATGGCCACTTTTACCCTCTCTTA
GTTCCATCTGAAGTATCAGCTTTGTTATTTATCGTGATCCAGCTAGTGTCATTGTAGAAAGTCTTAGTGTTTTCTATCAT
CGTTTCTCCCAGTTTCGAAAGCCATTTATAACCCAAGATCACATCAGCATCTGTCTTGTTTAAGTCGAGTAAAAGGTAGT
CTTCAACTATTGCAGCTTCTTGAATCCACAAACTGATCCCAAGGCAACTTCCTTTACTCTCAATGTGTTGTCCGTGCCCC
ATGGAAACTGAAACAGGGGTGATCTTTCTAATTAATTGGCAACTTGAGACGAGTGACTAACTCATCGGAGATAAAGTTGT
TCGACTCTCCGGAGTCAATGACTACAGCCAACTTACGTCCCAAAATCAGGCCATAGACCATTCCGGGTCGAAATCACACA
CACTTAGAGAAATCGTGGGTTACCATCCACTTACTAAGAAACATTAAGAAAACCAAAACATTAACAATCTTGATTTTAGT
TTTTAGATTAAATCTAGAGCTTGTAAGTTTACAACTTACTAGGAAATTGAGATTAAGAGAATCAGAAGCAAAGCAAAGTA
CACACATTCAATGCTTTGTCTTCTTTTCCACAAATATCCTCTTTTCATGCTCTACCTTTCCTCCTTTTCTACTCTTTCTT
GGACTTCAGTACTTCACTCTCGTTTGTTTGATTGACATGCAAGTGGTCGTGTGATTTTCTTTTGCATGTTATATTTATTG
ATCTATTCTATTCATAGAATTACCAAAATCTTCATCATTTCCGTGATGATAAAATAATAAATTCGTATATTTGTAATTTG
CTTCCCCGATCGATATTTAGAGTAATATTTGGGCGGTTGTATACAGTATAAGTGAGGGATCTTTTAAAAAGATTTGGGCG
GTTGTATATTTGTTGTTGGCAAAGGTAATATACATATGCAAAACTTTGTATCAATGAACTATATTTACAAAAAGTTTTTA
ATACTAGAAGATAGTATAATTTTTATTGATTTCCGTAAAACTATACTTCCTTGGAGAACCAAAAAAGGGATTCATGCAAA
TCCCAATGTCAATTAATGAACCAAAAATCAGACCATGTTCATCTGTTTCTCCTTTCCTTCATATCCAAGTAACCTTTTCT
CTCAAGATTTCTATTCTTTCTCTTCACTCTATATATACTCTTCCATCCCTTTTCTACTTCTCATCAACTCTCTCTTCTTT
CACCCACAAAAAGGGTTTTTTCTTTTCTTCATCACATTCTACACCCCAAAGTTTTAATCTGTTTTTATTTGTTCTCTTCA
ATTAATATATTGAAATACCAAAAAAACCTTGATTGTTGTA
>AT1G53710.1 | chr1:20056272-20059271 REVERSE LENGTH=3000
CTGTCTTCTACCATCATCACGTTCATCTCTGTGCTGTCTTTTGCCTTCCCCATTACCATGAGGACTTCTCCTCTGAATCT
TCTCACTCCTCTCCCTCTCATGACTATTATGCTTGGGGGTTTCATGCACATCACCCTCAAACACCATCTCATAGCCTTCA
CCTCCTCCGTGCTGTCTGTTTTGATCTTTTACAATAAACTTTGAAGACGGACCACCCACACAGTCCTTGGCAATATGATC
CGTCGAGCCGCATTTGAAACACCCATTCCCTGTTTCATGTTTGCCAAGGATTTCATTACTTGTTTCGTCTATAGCAGGTC
ACTTATTCCATAGGGAGGAGAAAAAAAAAAAGATTTACCTTTGCCCTTTTGGGAGTCTTTTTGCCTGAACTGTGACCAAA
GTTTGGACACACTCTGACTGAAATCCACATGTATCCGTCTATCATCGATCAGAGCATTGTCCATCTGCAAATCAACAAGT
TGGTTAAATCCCCCTAAACAATTCGTTTCACAACTTCTCTACTATACATACTTGTCAGCCATTTGCCATTTACCTTAAAG
TACGCTTGTTCGCATGACTCCTTGTTCTCAAACTCTAGAACAGAGACAAAACTCTCAGTTAACACCACAACTATATACAA
AAATCATAAAATCCAAAATTTTCTTAGCAAAACAGAGACTTTACTCACCTATAAAAGCATAGCACAAACTGTCACCTGTC
TTGAAATCCCGGATTACATCAGCCCTGCCACATTAATACATGATGATCAATACAACTGCATCAATTAAGTTTCTCAAACG
AATAAGGAATCAAGGAACTATCACTCACGATACAACGGTTCCAAAGCGTGAAAAAATGGTATGGAGGTCTTCATCCTGCA
TGAGACAAGAAAATAAGAACAAAAATGTCACAAACAGAGGAAGGCTTTGCTTCGAATTTCAAATATCAAACACCTACCTC
AGTCACTGGATTCAGTTTGCAGACGAACAGCACATTGTCAGGAGGTTTTACCTCAGCCTCGGGGATATCTCCTATCTGCA
CAGCAATACAAGGTCCATTAAAAATGATTTGATATAACATCAAGAAAGCTACAAGACAATTGAATCGGTGATACTTACAC
TTTCAAGTACAACAGCACTTGAATGGGCTGCCTTTTCGCGGATAACCTCCTCCAGTTCCTGAGCACCAAGTTCTTCATCC
ATTGGAACCCAATCATCTTCAAGCCGCACGTCATCTTTGACCTCTTCTTTCGGTTTTCCTTCAGGGGAAGCATCTGGCAT
CATTTCAGCCAGCTGTGGGGGATCATCAAATGGATCATCAAGTATATGTGTGTGCTTGATTCTAATGTTCTTATAGGGTC
TGTTCTTCGGATCAACATAAGCTTCATTTATCCTAGTCAAAGTGTCAAACCCCTCAGCAATCTGTCCAAACACCTAAAAA
TGGCATAAAATGGCATATCAAAGGTGACCGATATATACCAAAGAAAGATTAGGCAGATCATTTATTATCTTGCACTTACA
GTGTGTTTCCCATCAAGATAGTCCAAATCATCACGAAGTGTGAAATAGAACTGAAAAGAGAATAGAAAAGTTCACATGAG
GACATATCGATCACCAGAACATTTCTTTTCCCAAGAGATTTCATAAACTTAGTAATTCAGGCAAAAATGATTAAGCTTAC
CTGGGAAGCATTGAGATTCTCTCCACCACTGGCCATTGCAACAGTGCCGGTCTTTGAATGTTTTAAATCAAGATGAATCT
CATCTTTGTAAAAACGAGCCTGCTCACCGTACAGAAATCTGGAAATCCAACATAACAAGCACAAGGTGGTTAAGGAAAGT
TCAAACATTGACCAGAGAAAACACGAACAAGGAGGTGGGAAAGCAACACATTAAATGACTCAAACGGTAAAAGAGTAATC
AAAATATACAAAGACCACATATCAAAAGGTAAAATAACAGCAACTTACTTGTAGATTGAATCTCCACCAGCTCCCGTACC
AGTTGGATCACCAGTCTGTGCTGTGAAATCCTTTTGCACAGTGTGAAAAAGACACCCATTGTAGTACTTGATCCTAAACC
AAATAAGAAAGTTAAAACCCCGTAAAGACATAATGAGTACCATATAAATGTTTCTTACATAGATAAGCACAGAGACACTT
ACTTGCAAAGCTTAAGGAAGTTCTTGCAAGTCAAAGGGCATTTATCCGAGTGAAGGTCAATTACTATATCACCAAGGCTC
GTCACAATAAGAACTGACATGTTTTACTTCTTGCAGAACCTAAAGAAAATCAATCAGAGTGAGTATTCATCTTTATAAAC
AATAACTAAGAACAGATATTAGAGAACAGAGTCATTCAACATGAAAGAAGCCCTAAATATCTCTCAAACAAACAATCAAT
CAATTAATCACTCACTCACTACTAAATCAAAACCCCTAAATACTTTCCCTAATGATGATTTCCTTAGCAAATTTTTACTT
AATCGCTATCATCTTACTCATCTAAACATCAAGACGAACAAAAATACCTAAACCTATGCACAAAGAATCAACAATCGCGA
TTCGTGAGCAATGTCTTCGTACATCGTCAATGAATAGAGGAAAATAAAAAGATACGATCGATGAGAAATACGAACAAACC
TCAGAAACAGAGAGCGAGAGAAGAAGAGAGGTGCAAAGAGGCGCTCCTGGAGTCGCCGGAGAAGCTAGAGTACTGTCTCG
GCTTTGAGTTTTCCGTTTCGTTTTTCATTATTTCTTTGTTCGTCACTGTTCTAATAAGCATAGGCCCAATAACAACAAAA
GTATAGGCCCAATATAAACTCGGCCCAGTAGTTTTGGAATAGCGCATTCATTCCCAAGTTTCGGCGTTTTTCGGTATACT
CAAACGCAGCTCAGCGTCTGTCGCGTCTTGACCGCTCTTTTGGTCAACGACAACGATCATTAGATACATATCTCGGCGAA
GCAAAGCCGAGAAGGGAGGAGATTCAGATACTCGGAAAAA
>AT1G53710.2 | chr1:20056272-20059271 REVERSE LENGTH=3000
CTGTCTTCTACCATCATCACGTTCATCTCTGTGCTGTCTTTTGCCTTCCCCATTACCATGAGGACTTCTCCTCTGAATCT
TCTCACTCCTCTCCCTCTCATGACTATTATGCTTGGGGGTTTCATGCACATCACCCTCAAACACCATCTCATAGCCTTCA
CCTCCTCCGTGCTGTCTGTTTTGATCTTTTACAATAAACTTTGAAGACGGACCACCCACACAGTCCTTGGCAATATGATC
CGTCGAGCCGCATTTGAAACACCCATTCCCTGTTTCATGTTTGCCAAGGATTTCATTACTTGTTTCGTCTATAGCAGGTC
ACTTATTCCATAGGGAGGAGAAAAAAAAAAAGATTTACCTTTGCCCTTTTGGGAGTCTTTTTGCCTGAACTGTGACCAAA
GTTTGGACACACTCTGACTGAAATCCACATGTATCCGTCTATCATCGATCAGAGCATTGTCCATCTGCAAATCAACAAGT
TGGTTAAATCCCCCTAAACAATTCGTTTCACAACTTCTCTACTATACATACTTGTCAGCCATTTGCCATTTACCTTAAAG
TACGCTTGTTCGCATGACTCCTTGTTCTCAAACTCTAGAACAGAGACAAAACTCTCAGTTAACACCACAACTATATACAA
AAATCATAAAATCCAAAATTTTCTTAGCAAAACAGAGACTTTACTCACCTATAAAAGCATAGCACAAACTGTCACCTGTC
TTGAAATCCCGGATTACATCAGCCCTGCCACATTAATACATGATGATCAATACAACTGCATCAATTAAGTTTCTCAAACG
AATAAGGAATCAAGGAACTATCACTCACGATACAACGGTTCCAAAGCGTGAAAAAATGGTATGGAGGTCTTCATCCTGCA
TGAGACAAGAAAATAAGAACAAAAATGTCACAAACAGAGGAAGGCTTTGCTTCGAATTTCAAATATCAAACACCTACCTC
AGTCACTGGATTCAGTTTGCAGACGAACAGCACATTGTCAGGAGGTTTTACCTCAGCCTCGGGGATATCTCCTATCTGCA
CAGCAATACAAGGTCCATTAAAAATGATTTGATATAACATCAAGAAAGCTACAAGACAATTGAATCGGTGATACTTACAC
TTTCAAGTACAACAGCACTTGAATGGGCTGCCTTTTCGCGGATAACCTCCTCCAGTTCCTGAGCACCAAGTTCTTCATCC
ATTGGAACCCAATCATCTTCAAGCCGCACGTCATCTTTGACCTCTTCTTTCGGTTTTCCTTCAGGGGAAGCATCTGGCAT
CATTTCAGCCAGCTGTGGGGGATCATCAAATGGATCATCAAGTATATGTGTGTGCTTGATTCTAATGTTCTTATAGGGTC
TGTTCTTCGGATCAACATAAGCTTCATTTATCCTAGTCAAAGTGTCAAACCCCTCAGCAATCTGTCCAAACACCTAAAAA
TGGCATAAAATGGCATATCAAAGGTGACCGATATATACCAAAGAAAGATTAGGCAGATCATTTATTATCTTGCACTTACA
GTGTGTTTCCCATCAAGATAGTCCAAATCATCACGAAGTGTGAAATAGAACTGAAAAGAGAATAGAAAAGTTCACATGAG
GACATATCGATCACCAGAACATTTCTTTTCCCAAGAGATTTCATAAACTTAGTAATTCAGGCAAAAATGATTAAGCTTAC
CTGGGAAGCATTGAGATTCTCTCCACCACTGGCCATTGCAACAGTGCCGGTCTTTGAATGTTTTAAATCAAGATGAATCT
CATCTTTGTAAAAACGAGCCTGCTCACCGTACAGAAATCTGGAAATCCAACATAACAAGCACAAGGTGGTTAAGGAAAGT
TCAAACATTGACCAGAGAAAACACGAACAAGGAGGTGGGAAAGCAACACATTAAATGACTCAAACGGTAAAAGAGTAATC
AAAATATACAAAGACCACATATCAAAAGGTAAAATAACAGCAACTTACTTGTAGATTGAATCTCCACCAGCTCCCGTACC
AGTTGGATCACCAGTCTGTGCTGTGAAATCCTTTTGCACAGTGTGAAAAAGACACCCATTGTAGTACTTGATCCTAAACC
AAATAAGAAAGTTAAAACCCCGTAAAGACATAATGAGTACCATATAAATGTTTCTTACATAGATAAGCACAGAGACACTT
ACTTGCAAAGCTTAAGGAAGTTCTTGCAAGTCAAAGGGCATTTATCCGAGTGAAGGTCAATTACTATATCACCAAGGCTC
GTCACAATAAGAACTGACATGTTTTACTTCTTGCAGAACCTAAAGAAAATCAATCAGAGTGAGTATTCATCTTTATAAAC
AATAACTAAGAACAGATATTAGAGAACAGAGTCATTCAACATGAAAGAAGCCCTAAATATCTCTCAAACAAACAATCAAT
CAATTAATCACTCACTCACTACTAAATCAAAACCCCTAAATACTTTCCCTAATGATGATTTCCTTAGCAAATTTTTACTT
AATCGCTATCATCTTACTCATCTAAACATCAAGACGAACAAAAATACCTAAACCTATGCACAAAGAATCAACAATCGCGA
TTCGTGAGCAATGTCTTCGTACATCGTCAATGAATAGAGGAAAATAAAAAGATACGATCGATGAGAAATACGAACAAACC
TCAGAAACAGAGAGCGAGAGAAGAAGAGAGGTGCAAAGAGGCGCTCCTGGAGTCGCCGGAGAAGCTAGAGTACTGTCTCG
GCTTTGAGTTTTCCGTTTCGTTTTTCATTATTTCTTTGTTCGTCACTGTTCTAATAAGCATAGGCCCAATAACAACAAAA
GTATAGGCCCAATATAAACTCGGCCCAGTAGTTTTGGAATAGCGCATTCATTCCCAAGTTTCGGCGTTTTTCGGTATACT
CAAACGCAGCTCAGCGTCTGTCGCGTCTTGACCGCTCTTTTGGTCAACGACAACGATCATTAGATACATATCTCGGCGAA
GCAAAGCCGAGAAGGGAGGAGATTCAGATACTCGGAAAAA
>AT1G53720.2 | chr1:20054012-20057011 FORWARD LENGTH=3000
CACATGTAAATGAATAATTGGCTCGGAAGGAAGCATAATTGGGTGTGTAACATTTTATCTGGATCAGATGAGTTTCGATG
GAAGGCTTTGGGAACAGATAATAGCATGAATGACGGATGTATATTTCCTTGTTGCCAACTTACAGTACCTAAAGTATGCT
GTGATATGATATTCACTATCAAAGATTGTCCATAGTGTAAATACAAATATTTTGTGGCCATTACAAAGTTCTGTTACCTC
AGTTACAGATCCTGCTTTCGACTTGTGGATTACAGTACACTGGTCATGATCATGGCCAGACAGAACGAGTATCTGGAGCA
AAAAACACAAATGTTGTTGTCATGATTGGTTTGGGATTAGTGTGAGCTGTATGTGAAGTAATAGAGATAGAAGCACATAT
GGTAATTCACACGAACAGAAAACAGAAGAACTTTATCTTACGGGTTTGATCAACTCCAGTAACTTCGTAGATGATTCTGG
AGTGATATAATTTTGATATCTGCATAGGAATATAAAATACAAAAAGGTCAACATTGAATTAGTTGTCCCCTGTTAAAATG
GCTATCTTTAAAGCTAACTCAAGTTCTGTATGATGAAATGGAAAGGTAGAAGTTTACATTACTTCTTGATCTTGAGAATG
GCGCCAAAACCGCTGTACATGAAACAGTATACATTAGACCATAAACAAAGTGTTAATCCTTTGAGTTACATACAATTCTA
GCTGACAAATCACCTGATCAATGACAGAACTACCACGATGAGGGCCACATGGGGTTTGATCAGGCCGATATAATGGGATG
TGGGTCAATAAAACTCTAGGATGTGACTGTGCGTCTAAAAAAGATAAGAAAATTTTATGTATAAGCTTCACAAAGATAGT
ATATACAGAAGAGGATGCAGCTGAATAACACACACACCGGTGGAGACATTTTGTACAAACTTCCAAACTTCTGAGGCCAG
ATCCTTTTTAGAATTCCCTGCAACATATACATCACTTTTCAGTTACAGATCCTTGGTTTCTCTTTGAGGAGAAATTCTAA
GCATGTAAAACAATATCTTAATGATCAGAGCAAAGTTTGTAACAACCATCGATAGCTTGGGCATCAATACTGATGAACTC
AACATTTCCAATCATAAATCTGCGGTTTCTGACCCCAAATACTTTTTCGTATCGATCAATCACCTGTTGAATTGTGAAGG
TATATCAATATATAGGTCGCTGACATATGTTATACATTTGAGAAAAAAAAAAGTGATAAATGTACTACGCCTTGCTTATG
GGAAGCAACCCGAGAATAGCCAATGTCATGATTCCCAGGGATGTAAAATGTAGGGATATCCCCAACTCTGCCTTCTGAAT
TCAAACCAAATACATGTTTCAATCGGTTTAAAGACTCCTGCCATCTGATAAAATAAGAAGTTAAGCATTTCCACGAACCC
TTTGAGCAGAAAGAAGAACAAGTGAAAGACAAGAACAAGGAGAGCTTACTCTTCCTCGGAAAGAAATGGCCCGCCATCGA
AATAATCACCTAAAAACAAAACAACATCGGGTTTGAAAGGCAAGACAGACCGAAAGAATGATCTCCGCATGTTTATATCA
GTATAAAACTGAGCAAGCTCCAAAGCAAGTGTCTTTGACGACAAACGAAACGATGTCTTATCCATGAGCTGCATAAAAAC
AACAACAATAAACACATAATCAGATGATCAAACTCCATTAAAACAACACACAACAAAAATCGAAAATCATTTGAAGAGCT
CACCTGTGGATCAGTAACAATGGCTACTTTAGTAAAATTTCCATCACTCTCCACTCCATCACTCTGCAACACAAAGAAGC
TAACAGATATTTAGTAATCACAACTAAACAGTGACTAGAATAAATGATGAATCATAGAGATTTCTTCCACATTGGCCTTC
TAATAATGTTGCATCTAAGCTATTTTTCGATTAGAGAACGATTACATTCTCAAGAATAAGAATATAAAAACCTTGGCTTT
ATACAATTTATAGCAACACAAGGATGATTACAGAGAGAAATAAGCAAATACACAATCAAGGTCGAATTAAACGCAATGAA
TCTCCAAAATTGAGCATCCGTTACTGAAAAAAATGGAAACTTTTTGGAGAGAGAGACCTTATGGTGAGGCCAAGAACAAG
TGAAGAGAGAAGGAACCCAGAAGGCGAACATTTCTCCGTAGAGGATCGTCGCAGCCCAAATGAGACATAACGCCACCGTG
AGCTTATGGTGGTGTTTCATTTTTTCCGAGTATCTGAATCTCCTCCCTTCTCGGCTTTGCTTCGCCGAGATATGTATCTA
ATGATCGTTGTCGTTGACCAAAAGAGCGGTCAAGACGCGACAGACGCTGAGCTGCGTTTGAGTATACCGAAAAACGCCGA
AACTTGGGAATGAATGCGCTATTCCAAAACTACTGGGCCGAGTTTATATTGGGCCTATACTTTTGTTGTTATTGGGCCTA
TGCTTATTAGAACAGTGACGAACAAAGAAATAATGAAAAACGAAACGGAAAACTCAAAGCCGAGACAGTACTCTAGCTTC
TCCGGCGACTCCAGGAGCGCCTCTTTGCACCTCTCTTCTTCTCTCGCTCTCTGTTTCTGAGGTTTGTTCGTATTTCTCAT
CGATCGTATCTTTTTATTTTCCTCTATTCATTGACGATGTACGAAGACATTGCTCACGAATCGCGATTGTTGATTCTTTG
TGCATAGGTTTAGGTATTTTTGTTCGTCTTGATGTTTAGATGAGTAAGATGATAGCGATTAAGTAAAAATTTGCTAAGGA
AATCATCATTAGGGAAAGTATTTAGGGGTTTTGATTTAGTAGTGAGTGAGTGATTAATTGATTGATTGTTTGTTTGAGAG
ATATTTAGGGCTTCTTTCATGTTGAATGACTCTGTTCTCTAATATCTGTTCTTAGTTATTGTTTATAAAGATGAATACTC
ACTCTGATTGATTTTCTTTAGGTTCTGCAAGAAGTAAAAC
>AT1G53720.1 | chr1:20054012-20057011 FORWARD LENGTH=3000
CACATGTAAATGAATAATTGGCTCGGAAGGAAGCATAATTGGGTGTGTAACATTTTATCTGGATCAGATGAGTTTCGATG
GAAGGCTTTGGGAACAGATAATAGCATGAATGACGGATGTATATTTCCTTGTTGCCAACTTACAGTACCTAAAGTATGCT
GTGATATGATATTCACTATCAAAGATTGTCCATAGTGTAAATACAAATATTTTGTGGCCATTACAAAGTTCTGTTACCTC
AGTTACAGATCCTGCTTTCGACTTGTGGATTACAGTACACTGGTCATGATCATGGCCAGACAGAACGAGTATCTGGAGCA
AAAAACACAAATGTTGTTGTCATGATTGGTTTGGGATTAGTGTGAGCTGTATGTGAAGTAATAGAGATAGAAGCACATAT
GGTAATTCACACGAACAGAAAACAGAAGAACTTTATCTTACGGGTTTGATCAACTCCAGTAACTTCGTAGATGATTCTGG
AGTGATATAATTTTGATATCTGCATAGGAATATAAAATACAAAAAGGTCAACATTGAATTAGTTGTCCCCTGTTAAAATG
GCTATCTTTAAAGCTAACTCAAGTTCTGTATGATGAAATGGAAAGGTAGAAGTTTACATTACTTCTTGATCTTGAGAATG
GCGCCAAAACCGCTGTACATGAAACAGTATACATTAGACCATAAACAAAGTGTTAATCCTTTGAGTTACATACAATTCTA
GCTGACAAATCACCTGATCAATGACAGAACTACCACGATGAGGGCCACATGGGGTTTGATCAGGCCGATATAATGGGATG
TGGGTCAATAAAACTCTAGGATGTGACTGTGCGTCTAAAAAAGATAAGAAAATTTTATGTATAAGCTTCACAAAGATAGT
ATATACAGAAGAGGATGCAGCTGAATAACACACACACCGGTGGAGACATTTTGTACAAACTTCCAAACTTCTGAGGCCAG
ATCCTTTTTAGAATTCCCTGCAACATATACATCACTTTTCAGTTACAGATCCTTGGTTTCTCTTTGAGGAGAAATTCTAA
GCATGTAAAACAATATCTTAATGATCAGAGCAAAGTTTGTAACAACCATCGATAGCTTGGGCATCAATACTGATGAACTC
AACATTTCCAATCATAAATCTGCGGTTTCTGACCCCAAATACTTTTTCGTATCGATCAATCACCTGTTGAATTGTGAAGG
TATATCAATATATAGGTCGCTGACATATGTTATACATTTGAGAAAAAAAAAAGTGATAAATGTACTACGCCTTGCTTATG
GGAAGCAACCCGAGAATAGCCAATGTCATGATTCCCAGGGATGTAAAATGTAGGGATATCCCCAACTCTGCCTTCTGAAT
TCAAACCAAATACATGTTTCAATCGGTTTAAAGACTCCTGCCATCTGATAAAATAAGAAGTTAAGCATTTCCACGAACCC
TTTGAGCAGAAAGAAGAACAAGTGAAAGACAAGAACAAGGAGAGCTTACTCTTCCTCGGAAAGAAATGGCCCGCCATCGA
AATAATCACCTAAAAACAAAACAACATCGGGTTTGAAAGGCAAGACAGACCGAAAGAATGATCTCCGCATGTTTATATCA
GTATAAAACTGAGCAAGCTCCAAAGCAAGTGTCTTTGACGACAAACGAAACGATGTCTTATCCATGAGCTGCATAAAAAC
AACAACAATAAACACATAATCAGATGATCAAACTCCATTAAAACAACACACAACAAAAATCGAAAATCATTTGAAGAGCT
CACCTGTGGATCAGTAACAATGGCTACTTTAGTAAAATTTCCATCACTCTCCACTCCATCACTCTGCAACACAAAGAAGC
TAACAGATATTTAGTAATCACAACTAAACAGTGACTAGAATAAATGATGAATCATAGAGATTTCTTCCACATTGGCCTTC
TAATAATGTTGCATCTAAGCTATTTTTCGATTAGAGAACGATTACATTCTCAAGAATAAGAATATAAAAACCTTGGCTTT
ATACAATTTATAGCAACACAAGGATGATTACAGAGAGAAATAAGCAAATACACAATCAAGGTCGAATTAAACGCAATGAA
TCTCCAAAATTGAGCATCCGTTACTGAAAAAAATGGAAACTTTTTGGAGAGAGAGACCTTATGGTGAGGCCAAGAACAAG
TGAAGAGAGAAGGAACCCAGAAGGCGAACATTTCTCCGTAGAGGATCGTCGCAGCCCAAATGAGACATAACGCCACCGTG
AGCTTATGGTGGTGTTTCATTTTTTCCGAGTATCTGAATCTCCTCCCTTCTCGGCTTTGCTTCGCCGAGATATGTATCTA
ATGATCGTTGTCGTTGACCAAAAGAGCGGTCAAGACGCGACAGACGCTGAGCTGCGTTTGAGTATACCGAAAAACGCCGA
AACTTGGGAATGAATGCGCTATTCCAAAACTACTGGGCCGAGTTTATATTGGGCCTATACTTTTGTTGTTATTGGGCCTA
TGCTTATTAGAACAGTGACGAACAAAGAAATAATGAAAAACGAAACGGAAAACTCAAAGCCGAGACAGTACTCTAGCTTC
TCCGGCGACTCCAGGAGCGCCTCTTTGCACCTCTCTTCTTCTCTCGCTCTCTGTTTCTGAGGTTTGTTCGTATTTCTCAT
CGATCGTATCTTTTTATTTTCCTCTATTCATTGACGATGTACGAAGACATTGCTCACGAATCGCGATTGTTGATTCTTTG
TGCATAGGTTTAGGTATTTTTGTTCGTCTTGATGTTTAGATGAGTAAGATGATAGCGATTAAGTAAAAATTTGCTAAGGA
AATCATCATTAGGGAAAGTATTTAGGGGTTTTGATTTAGTAGTGAGTGAGTGATTAATTGATTGATTGTTTGTTTGAGAG
ATATTTAGGGCTTCTTTCATGTTGAATGACTCTGTTCTCTAATATCTGTTCTTAGTTATTGTTTATAAAGATGAATACTC
ACTCTGATTGATTTTCTTTAGGTTCTGCAAGAAGTAAAAC
>AT1G53730.1 | chr1:20058771-20061770 FORWARD LENGTH=3000
TTGTTTAGGGGGATTTAACCAACTTGTTGATTTGCAGATGGACAATGCTCTGATCGATGATAGACGGATACATGTGGATT
TCAGTCAGAGTGTGTCCAAACTTTGGTCACAGTTCAGGCAAAAAGACTCCCAAAAGGGCAAAGGTAAATCTTTTTTTTTT
TCTCCTCCCTATGGAATAAGTGACCTGCTATAGACGAAACAAGTAATGAAATCCTTGGCAAACATGAAACAGGGAATGGG
TGTTTCAAATGCGGCTCGACGGATCATATTGCCAAGGACTGTGTGGGTGGTCCGTCTTCAAAGTTTATTGTAAAAGATCA
AAACAGACAGCACGGAGGAGGTGAAGGCTATGAGATGGTGTTTGAGGGTGATGTGCATGAAACCCCCAAGCATAATAGTC
ATGAGAGGGAGAGGAGTGAGAAGATTCAGAGGAGAAGTCCTCATGGTAATGGGGAAGGCAAAAGACAGCACAGAGATGAA
CGTGATGATGGTAGAAGACAGCATGATCGGGAAGACGCACGAGAACTGGAGAGGAAACACAGAGAGAGAAAAGAAAGAGA
GAGTAGGGAAGATGAAGACAGAAGAAGAAGAAGACGCCGTGAAGAGTCTAGAGATAAAGAGAGTCGGAGAGAGAGAGACG
AAGATGATCATCGGAGTCATAGAGATTATAAAGAGAGGAGAAGAGAGAGAGACGATAGACATGGAAGAGAAGCTAGACAT
GAGAGAAGGGATAGATGAAATCATGGGCTTCTCATTTTAAGGGATAGATGAAATCATGGGCTTCTCATTTTTGCTCTATG
CGGTTAAGGTTTATAGTGTTTAGTGGGATTTGTATTAATGAGGTTTTTGAACTACGGAGAAATGTATCTTTTGAGTTTTT
TGACTAGTGAAGTTCTAAATTCTCTCTATTAAGTTCCGAGGCATTAGATGATAAAACAGTTAAAGAAAGAGACCAAACCA
ATTCTAGTAGTCATGTTTTAAACTGTTTTCTAAGAGTCTTTTGTTGTTATCTGCGGTATGTTATGAGTTTCACGTTCTTA
GATTCAATAAATTTTCAAACTAACTTGCATAACGTTAACTTTTAAGTCAAGAGAAGCAAAAGAAAAAACACACACACCGT
TATGTAATGTAACAAATTAATGATCATTCTTCAAAGTCGACCAAACCAATTGACGCGAAGTTAGGTCACCTACTGTTTTG
GATAACGAGAATATTATTGACGGGAAATAAAACGGCACGCCGTATGTCTTGGCTGGAGGAAAACGACAGCACATCTGTCG
TAATTAGTATAATCATTAACAGAAGAAAAAAATGAATAATTAACTTATGATAATAGACAGAGAGAATTAAAAAAAGTTTC
CCACCGACAAAACTGGAGAAGTTGTCGTGTGAGTTAGGAAGCAACCTGGTCTATTATTCAACATGTTTGATATATCGTAT
AATAGTTTTTACATTGTTACATTCCTTTTTTTAAGAGACCATTAGATCATAAAATCGTAATTGCACAAAAAATGGTTGTA
TTTGTTGAGTGACACAGAACTAGTTGAACTGTGAGTATACACAGAATAATATTCTCTGTATTATTTATCTGAATAATATT
GAAACCAATATATGGAAATGTCTGAAGATGACTTAAGATTCTCTGTATCATATATACAAGAAAACAACAAAAACTACGAA
TTTTGAAAAATTTAATAATTATATATGAATTCGTAGTTATATAAAATTAAATTAAATGTCTTTGTCACCCATACTCGGTT
CTCGCTGGCACTTGCTTGACAGTTCAAGTTAAGATTCAGCTGCCTGAATAATAAACATTGAAAAGTTTCTCACACAATCA
ACTGCATACATTAGCACATACTTACACGAAACAGAGACAACCAAAAAGACTATACGAGCTGAGATAAAATATAAGTTAAC
ACAAAATTTGTGTGCCTCGTCGATTATGAGAAAAATTAAGTTAATAGTCAAGAGAAATCAAGGACAGCGGATACACACAT
GGTCATGCGAGATGTTCAACGAAGAAGTTACAACTTATTATTATTATTAGTTACAACTTGCAAACCACGTACAAATAATT
GATAAACTATTATTTAATGATTAAATGTCATGATAAAATTGATTACAAACTTGGAATTACTATGCAAGATACGTATGACC
AAGCAGAACAACTATAATTGAGTTCAAGAGTTCCTCAGGGATTTGGTATTTTTCTTTTGGTATCAATGTTATATATTTAT
ATTATTTTCGCAAGTTAGCTACAAATTAATTACACATATTCTTCTGGTAAACAAATTAGCTTTCTTTTCGTATTTACATT
GACTTAGTTTTAGTAAAGGAAACACACAACGTCGTCCTCTTTTAATTTCTTTAGTATATAAACTTAGAAAAAAAGCCGGA
GAAAAAAACGTAAAAGTAAAAAAAACACGATGAAATGCATGATGGGACAATTTAAAGACTAAAGAGCCAATCATAGCCAT
TAGCCAACCTTCATAGTGATATCCATTGTGTAAAATTAAAAGCAACCTTTAAAAACTTTAAAGAAATGAAATTCAAAAAT
ACAATGATACAACCTCCAACGAACAAATTATTGTGAATAAATAATGGGTCAAACTCAAACCATAATCATGATACACCAAC
AAATGAACAAATTATTGTGGATAAATCTGGAAGGAACATAATAATACTGTAATTAATGTTCATATTATTGAGTAGAAGGG
AAAAAAAAAAGACTTAAACAGAAAGAAACAAAAGAGCCTAATCTCCTATGTGGGTTTGGATTCTTAGCTTATTGCTAAAA
TCGTGCTTGACAGCTTTACTCTGTAAAAATTCGTTTACTACGAGCTAAACGAAACACTATATAATCTGTCATCAAATTTT
TACTTAAGAAATTATTAGAATTCAAAACAAACACAAAAAAAAGTTTCTAGATTTCTCTTTCTTTCTTAAGCTTTTTCACA
AGACTAGACTTTAGCTTATCGTTCTAGAGAGAGGAAGAAG
>AT1G53730.2 | chr1:20058771-20061770 FORWARD LENGTH=3000
TTGTTTAGGGGGATTTAACCAACTTGTTGATTTGCAGATGGACAATGCTCTGATCGATGATAGACGGATACATGTGGATT
TCAGTCAGAGTGTGTCCAAACTTTGGTCACAGTTCAGGCAAAAAGACTCCCAAAAGGGCAAAGGTAAATCTTTTTTTTTT
TCTCCTCCCTATGGAATAAGTGACCTGCTATAGACGAAACAAGTAATGAAATCCTTGGCAAACATGAAACAGGGAATGGG
TGTTTCAAATGCGGCTCGACGGATCATATTGCCAAGGACTGTGTGGGTGGTCCGTCTTCAAAGTTTATTGTAAAAGATCA
AAACAGACAGCACGGAGGAGGTGAAGGCTATGAGATGGTGTTTGAGGGTGATGTGCATGAAACCCCCAAGCATAATAGTC
ATGAGAGGGAGAGGAGTGAGAAGATTCAGAGGAGAAGTCCTCATGGTAATGGGGAAGGCAAAAGACAGCACAGAGATGAA
CGTGATGATGGTAGAAGACAGCATGATCGGGAAGACGCACGAGAACTGGAGAGGAAACACAGAGAGAGAAAAGAAAGAGA
GAGTAGGGAAGATGAAGACAGAAGAAGAAGAAGACGCCGTGAAGAGTCTAGAGATAAAGAGAGTCGGAGAGAGAGAGACG
AAGATGATCATCGGAGTCATAGAGATTATAAAGAGAGGAGAAGAGAGAGAGACGATAGACATGGAAGAGAAGCTAGACAT
GAGAGAAGGGATAGATGAAATCATGGGCTTCTCATTTTAAGGGATAGATGAAATCATGGGCTTCTCATTTTTGCTCTATG
CGGTTAAGGTTTATAGTGTTTAGTGGGATTTGTATTAATGAGGTTTTTGAACTACGGAGAAATGTATCTTTTGAGTTTTT
TGACTAGTGAAGTTCTAAATTCTCTCTATTAAGTTCCGAGGCATTAGATGATAAAACAGTTAAAGAAAGAGACCAAACCA
ATTCTAGTAGTCATGTTTTAAACTGTTTTCTAAGAGTCTTTTGTTGTTATCTGCGGTATGTTATGAGTTTCACGTTCTTA
GATTCAATAAATTTTCAAACTAACTTGCATAACGTTAACTTTTAAGTCAAGAGAAGCAAAAGAAAAAACACACACACCGT
TATGTAATGTAACAAATTAATGATCATTCTTCAAAGTCGACCAAACCAATTGACGCGAAGTTAGGTCACCTACTGTTTTG
GATAACGAGAATATTATTGACGGGAAATAAAACGGCACGCCGTATGTCTTGGCTGGAGGAAAACGACAGCACATCTGTCG
TAATTAGTATAATCATTAACAGAAGAAAAAAATGAATAATTAACTTATGATAATAGACAGAGAGAATTAAAAAAAGTTTC
CCACCGACAAAACTGGAGAAGTTGTCGTGTGAGTTAGGAAGCAACCTGGTCTATTATTCAACATGTTTGATATATCGTAT
AATAGTTTTTACATTGTTACATTCCTTTTTTTAAGAGACCATTAGATCATAAAATCGTAATTGCACAAAAAATGGTTGTA
TTTGTTGAGTGACACAGAACTAGTTGAACTGTGAGTATACACAGAATAATATTCTCTGTATTATTTATCTGAATAATATT
GAAACCAATATATGGAAATGTCTGAAGATGACTTAAGATTCTCTGTATCATATATACAAGAAAACAACAAAAACTACGAA
TTTTGAAAAATTTAATAATTATATATGAATTCGTAGTTATATAAAATTAAATTAAATGTCTTTGTCACCCATACTCGGTT
CTCGCTGGCACTTGCTTGACAGTTCAAGTTAAGATTCAGCTGCCTGAATAATAAACATTGAAAAGTTTCTCACACAATCA
ACTGCATACATTAGCACATACTTACACGAAACAGAGACAACCAAAAAGACTATACGAGCTGAGATAAAATATAAGTTAAC
ACAAAATTTGTGTGCCTCGTCGATTATGAGAAAAATTAAGTTAATAGTCAAGAGAAATCAAGGACAGCGGATACACACAT
GGTCATGCGAGATGTTCAACGAAGAAGTTACAACTTATTATTATTATTAGTTACAACTTGCAAACCACGTACAAATAATT
GATAAACTATTATTTAATGATTAAATGTCATGATAAAATTGATTACAAACTTGGAATTACTATGCAAGATACGTATGACC
AAGCAGAACAACTATAATTGAGTTCAAGAGTTCCTCAGGGATTTGGTATTTTTCTTTTGGTATCAATGTTATATATTTAT
ATTATTTTCGCAAGTTAGCTACAAATTAATTACACATATTCTTCTGGTAAACAAATTAGCTTTCTTTTCGTATTTACATT
GACTTAGTTTTAGTAAAGGAAACACACAACGTCGTCCTCTTTTAATTTCTTTAGTATATAAACTTAGAAAAAAAGCCGGA
GAAAAAAACGTAAAAGTAAAAAAAACACGATGAAATGCATGATGGGACAATTTAAAGACTAAAGAGCCAATCATAGCCAT
TAGCCAACCTTCATAGTGATATCCATTGTGTAAAATTAAAAGCAACCTTTAAAAACTTTAAAGAAATGAAATTCAAAAAT
ACAATGATACAACCTCCAACGAACAAATTATTGTGAATAAATAATGGGTCAAACTCAAACCATAATCATGATACACCAAC
AAATGAACAAATTATTGTGGATAAATCTGGAAGGAACATAATAATACTGTAATTAATGTTCATATTATTGAGTAGAAGGG
AAAAAAAAAAGACTTAAACAGAAAGAAACAAAAGAGCCTAATCTCCTATGTGGGTTTGGATTCTTAGCTTATTGCTAAAA
TCGTGCTTGACAGCTTTACTCTGTAAAAATTCGTTTACTACGAGCTAAACGAAACACTATATAATCTGTCATCAAATTTT
TACTTAAGAAATTATTAGAATTCAAAACAAACACAAAAAAAAGTTTCTAGATTTCTCTTTCTTTCTTAAGCTTTTTCACA
AGACTAGACTTTAGCTTATCGTTCTAGAGAGAGGAAGAAG
>AT1G53750.1 | chr1:20068325-20071324 REVERSE LENGTH=3000
ATCTGAGATTAGTGATGTGTCAGTTTATCATTGCTTCAGTTATAGCAAATAGTACTAACCATTTGTTATTACTGCCTTCT
AATCTGTCATTAACCATTTGACATGATTGCAAATAGTACACCATTTGTCATTACTGCCTTTTAAAGAGACAACCTTTGTT
ATACCAAAATTTTAAGTCGATTTCAAAGACCCTTATATATAAAAACTTGTCCATATATGCCAAGAGACGCGCCGCCGCTT
CTTTTCGTCTTTCCTCGTGAAATATTTTAGGCTTTGTCGGTCTCGTTACCTTAAAGTTTCGATTTTTCCTTTGAATATAC
GAAACCCACGTCGTTTAAAGCAATACCCAGATGACAAATTGACATTTCATAACTAAAGATCGGAGCTTTTTCGTAGTTAA
GTGATCATGAGAGCGAGATTGGTGGTTTTTCCGATCAAAGGGAAGAAATGGTGTTTCAGCAGATCTGTTGACCCTTTCGC
TGCTCAATCACCGTCTGGTGTTACTCCGACCACTGTACGAGGTTTATGGAAGAAGATATCATCTGAATCGAAACCCATCA
ATGCCAACGCAGAGCTTCTCGTCGATTTCATCTCTGACAAGGTAAAATTACATTGAAATTTTGTTCTCTCTATAGAATTC
ATACCCGTGTCTCTATGTGGCGTCTGAAACTTTTTTCTCTTTATAGAATTCATACCCGTGTGTTTATGTGGCGTCTAGTG
AGATTTATTGGGTGTATAACATTTCGACCAATGAATAAGCTTTTGGTTCTGTTTCTGATTAAAGGTTTTTGACAACGAAC
CTCATTTAGGACCACTAGAAATGAGATAAAAGAATGGCTTTTTTTAATCAGTCTTCCTCCTTGATTTCTCCAATACTAAG
TTTGAAGAAATGTTGTTGTTGTTGTTGTAATGGTTAGATGAATAAAGCTTGGGTGGGTCTTGAGAAAGCGCCTGATGGAT
CAATAAAGAACAAGATTCATGGGTTTGTAAAATCTCTACCTTTTTGTATTTTGAGACATTTCTTGAGGCTTTGGTCTTTG
TTTGTTGATAGGCTTATTAATGTCAAGTTGTGGTTGGAATGTATAGGTTTGGATTGAAGCTTCTGGCTCGTGTTAAGCCT
TCTGAGATTTTCTTGAAGTCTATATCTAAGGAGGTCACTTCTGTACAAGTCACTTATCCTCCGAGGTTCTATTTACTCTC
CTTTTCTTGAAATTCTGTAAACTTGAGGATAAGTATCTCTCTTATGAATGTCTTCATGAGTATATATTCTGGTGAATTTG
GATTGGTTATCGTTTTAGCTAATCCATGTCAAATGTTTTCAGTTTAGATCCTAGACTCGTACGCAGGAGACTACGGCACA
TTGCCATGAGGTAAATCACTTTGCTACCCGTTGTCTCAAATGATGAAACTTTATATCCGATTTCACGTGTAATAGATTCA
GAATCCCTGTTCCTTCTAACACTTATGTTTTCTAATTGGATTTGCAGTGGAACAATCCTGCACAAGAAGTACCTAGTTGG
TTCAGTTACTTTGCTTCCATTGACCAGTGCATTTATGGTATGTATAGTATGAAGCTAGCCCTCAAGAACCTTAGCAACTA
ACTCGTTTATTTTCATCGAATCTCATAACCACCAAACCCTTTTGTTCTTTCCAATTAGGTATTGCCATTACCAAACATAC
CATTCTTCTGGGTCTTATTCCGCACATATTCTCACTGGCGGGCTCTTCAGGTCTGTCATAACTTCTCGATACATACTTCC
ATTATCTAGAGGTTTATATAAACCCGAAATCATCTTTATTGACACTTCAGGGAAGTGAGAAGCTGCTTAAGCTCATCTCA
AACGAGGCAAATCCTGATAAACCAGACTCAACTGATGATGCAGATGAAAGCAAGAACAGCAACACCAAGCCGGAACAAAA
ATCTCAATCTCCCACTTGTGTAAGCTGATCTATTTGTCATCAAAGATACTCAAATCAAAAGTTTTTTTTTTTGGTTCTTA
ATTGTCTTTGTTTACTCATAAACAGATTTTGCTTCCATCGGAAGAGTTATATCAGCTAATTCGTGAAGCTAGCGAGGAAG
GACTCGACGAGGCGACCATAATAGAGATTTGCAAATCCTTTGATCTCAATAAGAACGATGTTCTTAAATATCGCAATCTA
GTCTAACTCTTTTGGCATTTTAGGCTTCTTTTTTAGAACATAATTTTAGCTGTTTGAAGCTATAACTTACGCTCCAATTC
TTTTTTTTTTTTGTCTTTTGATTCCTTGTTGCTTTAAAAACTTCTTTGTTACTTGGAAACAGTTGAGAATTTTGAACGAG
TACAAGGTTACTCTAAACATAAAAATAAGTTTTCTCAGAACTATTGGAAAAAACAAGAGTCACAGAAAAAGGAAAAAAAG
AAATGATACAAAAACAAAAAAAAACTCGAATATGGGCCGAAATTAACAGCTCAATTTACACGTGTGAGGGTTGTAGGCAA
TCCGGTTTATGGATTAGTTTCGGTTTAGTTAAATTTTTTTATCTAATAATTGAAACTATATAAAACCATTTGTAATTCAG
TTAAGTTTGATGCAAATTCCGTTTTGGTAGGGGTATATGTTTCAATTTCGTTTTAGTTATCCGAATTTAGAAGAAGAAGA
AGAAAGAAAAAAAATGGTTAACAAACAAATTCGGTTCAGTTTTGGTTGATTTGGTTGCGGTTTTTTTCGCTCAACCTAGT
TTGACTGGCACGTGGGATTATTTTGATCTGACCTCTCCAACAAGACAGAAAATATGGGCCTCGCTTAAAAAGCCCATTTT
ACACGTGGGAGCGGCACGTGTGGTTCTTAGCTTATATCACGTCACCACGAGACTAAACGCAAATTAGAACTTCTTTACCC
TTTCGAGAAAAAAGAAAAGAAAAAAGAACTTGTTTTCCTCTTCAGCAAGACACATAAATCGTAATCCATTTTCTCTCAAC
TTTAGGAATCTCAAATCTCCGATTTGGAAATCCGGCGACA
>AT1G53760.1 | chr1:20070919-20073918 REVERSE LENGTH=3000
CAAAATCATACTGTGAAAGCTAAGTCCAATTTATCTTTCTCTAAAATGTGAACTGGGTCGTTCTATTTAATTACCAATGA
CCCGACCAATATCACCTTTTAAAAGCCACGTGGTGTGAGCCGGGTCGGATCTTGGATAAAAGTCTTAAGTGTAGTTATAT
GGGTTGACGGTTCCGGGTTGATCTCCGGCAACGACTGCGTCACTTCATCAATGGTGAAAGTTTCCTCGTCGACGACTTCT
TCATCGTCATCGTCATCTCCAGATGAAGAAAGCGATCTCCAGAATCTCCTCGAGGAATCAGATTCTCAAATCGACCAATT
TCGTATCAGCGACGAGGCGGCAGAGCAACGACCTACCTTCGATGTGGAGAGTCTCCGATCACGTTTACGACGGAGTTTTA
AGCTCAATCTCACTAAGAAACAGTCCATTTTTATCTTCCTCCCTATCGTCATCATCCTCATCTACTTATCTACCGATTTC
AGCAATTACTTCTCCGTCAAAGTTCCTAATTCTGCGTTCCGGTCAAATACATTAACGGGTCGGGTTCATGAATCGGATCT
TCAAGCACTGTATCTTCTCAGGAAGCAAGAGAGCGATCTCTTCTCTATCTGGAACCACACTGTATCAAATTTATCAACGA
TCGACGACGTGAAATCTGCAGTTTTCCGGCAGATTTCGTTGAATAGACAGATCCAAAATGCATTACTATCGCCGCATAAA
ACTGGAAATGTTGATATCGGTGGATCATCAGATGGTTACTTCGCCGGCGGAAGTTGCCGGAAAGTGGATCAGAAGTTGAA
TGGGAGGAAGACGATTCAATGGAAGCCGAGGCCGGATAAGTTTCTATTCGCCATTTGTTTGTCTGGTCAAATGAGTAACC
ACTTGATTTGCTTGGAGAAGCATATGTTCTTTGCAGCATTGCTGAAACGTGTTCTTGTGATCCCTAGTCATAGATTTGAT
TATCATTACAGTAGAATCATCGATATTGATCGAATCAATACTTGTTTGGGAAGGACTGTTGTGGTTTCTTTTGAGGAGTT
TTGGAAGAAGGATAAGAATAGGAAGAAGCATCATCATGTTCATATTAATAGATTCATATGTTACTTCTCGAAACCGGAAC
CGTGTTATGTAGATAAAGAGCATATTACAAAGTTGAAAGCTTTGGGGATCACTGTTGGAGGGAAGCTAGACACACCATGG
GAAGAAGATATTGCGAGGCCAAGCAACAAGACAGCTGAGGAAGTGGAGGCTAATTTTAGATCAGATGACGATGTTATTGC
GATTGGGGATGTGTTCTATGCTAATGTTGAGAGAGAGTGGGTGATGCAGCCTGGTGGTCCTGTTGCTCACAAGTGCAGAA
CTTTGATTGAACCAAACCGGCTTATTTTACTCACTGCACAGAGATTTATCCAGACTTTCCTTGGCAAGAACTACATTGCT
CTTCATTTCCGCAGGCATGGATTCTTGAAGTTTTGGTATGATCTATTTTCTACTTCTCTGGTAGTAGCCGTAGATGGTAA
CTGAAAGTGAGAATTTTATGCTTGACCTTCACTCTTCTAAGTTCTCTTGTATAATGGTAAAGAACTTTGCGCATAGCTAC
ACTCTACATTTGATGACAATGTAGGTATCTTAATCTTGATCAGATAATAGCAGTATTGGTATAGTAACCATTTAGAATTG
CGGCTGTACTTTTGTGAATAGATAATTGGAGTTGCACATCTAACTAGCTTAGGCGAATTCCATTGACCAAGTTATCATTT
ATGAATAAGTATGAGCATTATGAGTTTATATCACTTGTACGAAGAATATGGTGTGTAATTGCTTCTTTTCTATATGGTGT
GTAAGATGGATTGTTTTTAATTTTCATAGTAGCTTTTGGTGTAGCTCAGTTCATTTCATTACGAAGATTAAATCAGGAAC
CTTAGCTAAGAAATTTTCTTGGTGTGCCAGTAATGCCAAGAATCCAAGTTGCTTTTTCCCCATTCCTCAAGCTGCTAGCT
GCATCACTCGTCTGATTGAGAAGGTCGAGGCACCGGTTTTATACCTTTCTACTGATGCAGCCGAAAGCGAAACTGGTCTG
CTACAATCACTGTTGATACTGAATGGAAAGACTGTCCCCCTTGTGAAACGACCAGCTCGTGATTCAGCTGAGAAATGGGA
TGCATTGTTATACAGACATGGTCTCGAGGGCGACTCACAGGTGTGTTTTCTTTCCTCCTTCGTATTGAATGAATTGATAC
ATATGCCAACAAAATGATACATGGCATTATCTTATTTTAAAGGTGGAAGCAATGTTGGATAAGACGATATGCGCATTGTC
AAGCGTGTTCATTGGTGCCTCGGGCTCAACTTTTACAGAGGATATCTTAAGACTCAGAAAAGATTGGGGAACCGCTTCAG
AATGCGATGAGTATCTCTGCGCAAACGAGCAGCCTAATTTTATAGCAGATCATGAATAAAAAGATTAACACGTAAATTAG
TCTCTGTCTTGTGAGTTCTCATCACAAAACAGCCTAATTGTCTTCTTCTTTATGTGCATAGTTTACTAGTGTATATCATA
CAGTAAAAGCCATGCTACAGTTTCTTCTAATATAATCTGAGATTAGTGATGTGTCAGTTTATCATTGCTTCAGTTATAGC
AAATAGTACTAACCATTTGTTATTACTGCCTTCTAATCTGTCATTAACCATTTGACATGATTGCAAATAGTACACCATTT
GTCATTACTGCCTTTTAAAGAGACAACCTTTGTTATACCAAAATTTTAAGTCGATTTCAAAGACCCTTATATATAAAAAC
TTGTCCATATATGCCAAGAGACGCGCCGCCGCTTCTTTTCGTCTTTCCTCGTGAAATATTTTAGGCTTTGTCGGTCTCGT
TACCTTAAAGTTTCGATTTTTCCTTTGAATATACGAAACCCACGTCGTTTAAAGCAATACCCAGATGACAAATTGACATT
TCATAACTAAAGATCGGAGCTTTTTCGTAGTTAAGTGATC
>AT1G53760.2 | chr1:20070919-20073918 REVERSE LENGTH=3000
CAAAATCATACTGTGAAAGCTAAGTCCAATTTATCTTTCTCTAAAATGTGAACTGGGTCGTTCTATTTAATTACCAATGA
CCCGACCAATATCACCTTTTAAAAGCCACGTGGTGTGAGCCGGGTCGGATCTTGGATAAAAGTCTTAAGTGTAGTTATAT
GGGTTGACGGTTCCGGGTTGATCTCCGGCAACGACTGCGTCACTTCATCAATGGTGAAAGTTTCCTCGTCGACGACTTCT
TCATCGTCATCGTCATCTCCAGATGAAGAAAGCGATCTCCAGAATCTCCTCGAGGAATCAGATTCTCAAATCGACCAATT
TCGTATCAGCGACGAGGCGGCAGAGCAACGACCTACCTTCGATGTGGAGAGTCTCCGATCACGTTTACGACGGAGTTTTA
AGCTCAATCTCACTAAGAAACAGTCCATTTTTATCTTCCTCCCTATCGTCATCATCCTCATCTACTTATCTACCGATTTC
AGCAATTACTTCTCCGTCAAAGTTCCTAATTCTGCGTTCCGGTCAAATACATTAACGGGTCGGGTTCATGAATCGGATCT
```
