## Supplemental_Data1_Codes for "Expanding the synthetic biology toolbox with a library of constitutive and repressible promoters": Araport11_upstream_3000_translation_start_20160617 (part 26 of 154)

```
TCAAGCACTGTATCTTCTCAGGAAGCAAGAGAGCGATCTCTTCTCTATCTGGAACCACACTGTATCAAATTTATCAACGA
TCGACGACGTGAAATCTGCAGTTTTCCGGCAGATTTCGTTGAATAGACAGATCCAAAATGCATTACTATCGCCGCATAAA
ACTGGAAATGTTGATATCGGTGGATCATCAGATGGTTACTTCGCCGGCGGAAGTTGCCGGAAAGTGGATCAGAAGTTGAA
TGGGAGGAAGACGATTCAATGGAAGCCGAGGCCGGATAAGTTTCTATTCGCCATTTGTTTGTCTGGTCAAATGAGTAACC
ACTTGATTTGCTTGGAGAAGCATATGTTCTTTGCAGCATTGCTGAAACGTGTTCTTGTGATCCCTAGTCATAGATTTGAT
TATCATTACAGTAGAATCATCGATATTGATCGAATCAATACTTGTTTGGGAAGGACTGTTGTGGTTTCTTTTGAGGAGTT
TTGGAAGAAGGATAAGAATAGGAAGAAGCATCATCATGTTCATATTAATAGATTCATATGTTACTTCTCGAAACCGGAAC
CGTGTTATGTAGATAAAGAGCATATTACAAAGTTGAAAGCTTTGGGGATCACTGTTGGAGGGAAGCTAGACACACCATGG
GAAGAAGATATTGCGAGGCCAAGCAACAAGACAGCTGAGGAAGTGGAGGCTAATTTTAGATCAGATGACGATGTTATTGC
GATTGGGGATGTGTTCTATGCTAATGTTGAGAGAGAGTGGGTGATGCAGCCTGGTGGTCCTGTTGCTCACAAGTGCAGAA
CTTTGATTGAACCAAACCGGCTTATTTTACTCACTGCACAGAGATTTATCCAGACTTTCCTTGGCAAGAACTACATTGCT
CTTCATTTCCGCAGGCATGGATTCTTGAAGTTTTGGTATGATCTATTTTCTACTTCTCTGGTAGTAGCCGTAGATGGTAA
CTGAAAGTGAGAATTTTATGCTTGACCTTCACTCTTCTAAGTTCTCTTGTATAATGGTAAAGAACTTTGCGCATAGCTAC
ACTCTACATTTGATGACAATGTAGGTATCTTAATCTTGATCAGATAATAGCAGTATTGGTATAGTAACCATTTAGAATTG
CGGCTGTACTTTTGTGAATAGATAATTGGAGTTGCACATCTAACTAGCTTAGGCGAATTCCATTGACCAAGTTATCATTT
ATGAATAAGTATGAGCATTATGAGTTTATATCACTTGTACGAAGAATATGGTGTGTAATTGCTTCTTTTCTATATGGTGT
GTAAGATGGATTGTTTTTAATTTTCATAGTAGCTTTTGGTGTAGCTCAGTTCATTTCATTACGAAGATTAAATCAGGAAC
CTTAGCTAAGAAATTTTCTTGGTGTGCCAGTAATGCCAAGAATCCAAGTTGCTTTTTCCCCATTCCTCAAGCTGCTAGCT
GCATCACTCGTCTGATTGAGAAGGTCGAGGCACCGGTTTTATACCTTTCTACTGATGCAGCCGAAAGCGAAACTGGTCTG
CTACAATCACTGTTGATACTGAATGGAAAGACTGTCCCCCTTGTGAAACGACCAGCTCGTGATTCAGCTGAGAAATGGGA
TGCATTGTTATACAGACATGGTCTCGAGGGCGACTCACAGGTGTGTTTTCTTTCCTCCTTCGTATTGAATGAATTGATAC
ATATGCCAACAAAATGATACATGGCATTATCTTATTTTAAAGGTGGAAGCAATGTTGGATAAGACGATATGCGCATTGTC
AAGCGTGTTCATTGGTGCCTCGGGCTCAACTTTTACAGAGGATATCTTAAGACTCAGAAAAGATTGGGGAACCGCTTCAG
AATGCGATGAGTATCTCTGCGCAAACGAGCAGCCTAATTTTATAGCAGATCATGAATAAAAAGATTAACACGTAAATTAG
TCTCTGTCTTGTGAGTTCTCATCACAAAACAGCCTAATTGTCTTCTTCTTTATGTGCATAGTTTACTAGTGTATATCATA
CAGTAAAAGCCATGCTACAGTTTCTTCTAATATAATCTGAGATTAGTGATGTGTCAGTTTATCATTGCTTCAGTTATAGC
AAATAGTACTAACCATTTGTTATTACTGCCTTCTAATCTGTCATTAACCATTTGACATGATTGCAAATAGTACACCATTT
GTCATTACTGCCTTTTAAAGAGACAACCTTTGTTATACCAAAATTTTAAGTCGATTTCAAAGACCCTTATATATAAAAAC
TTGTCCATATATGCCAAGAGACGCGCCGCCGCTTCTTTTCGTCTTTCCTCGTGAAATATTTTAGGCTTTGTCGGTCTCGT
TACCTTAAAGTTTCGATTTTTCCTTTGAATATACGAAACCCACGTCGTTTAAAGCAATACCCAGATGACAAATTGACATT
TCATAACTAAAGATCGGAGCTTTTTCGTAGTTAAGTGATC
>AT1G53770.1 | chr1:20073709-20076708 REVERSE LENGTH=3000
GCCTTCGCCGAAATGGCTGCCAATCCTGTTGAAGTTGCAATTAATTCTGTAAGTATCACCGATGTAGTTGCTCTCTTTTG
ATGATAAATCAAATCATGTTTAATGCTTTCTGTTGCAGATGATCATAAGAGATATTATGGAGGATCCTGAGAATGAGGGC
CCCCACAATATGCGTTCAGACTTTGAACCTCTCTTATCGTAAGTGATAATTTTCATTGCTTCCTTATCCGTATGAGAAAC
TCAGTTCTCAGTTTTTTGGCATATGGTTGTGGTAGAGTGCTCCGCCTCCGGGATTACGAGACAGGTGACATCATAGAGTT
TGATAGTACAGAGGCAAGTGAAGAAGCGCTTTCTGACATTACAGAGTTTGGGAGTACGGAGGCAAGTGAAGCACATTTTG
AGGTGAACATTGAGGAATGCGTATTCGAACGTGCTTTACATATCTGGCAGAAAGAAGAATGGCATAATCATACTTCTAAA
GCTTCAAAATCCTCATTCCTTAGCAGGAGCCTTACTCTGCACGCATAAAGAAAGTAGAGAAAGAAATCAATGAGCTCGCC
GAGAAGATCTGCAATCTTGGTATGTTCGCACTCTTGTTGCTGAAGTTTTGGGCTTGCTTGGAGTTAGTGACTTCTGTTTA
GGGCATGACTAAAGTGAAGCTTTCACTTTCATTGCAGGTATCAAGGAGTCCGATACTGGTTTAGCTCCTCCCAATCAATG
GGATCTTGTATCTGATAAGCAAATGATGCAAGAGGAGCAACCTCTGCTTGTAGGCTTTTTATTCTTTTAGTTCTCTGAAT
TTTGCTTCTTCTCTCACGGCAACAATAAATGTGTTTTCCTATCCAGGTTGCGACATGCACACAGATAATCAGTCCAAACA
CTGAAGATGCAAAGTATGTCGTTGATATCAAAAAGATAGGCAAGGTAAACAATATCCCTACGTTGTGGTTGCTACACGAT
CAGTTCTGTGTTGTAGAACCTTTTGTTGTTCGGTTTATTGCTGATATTAGTTTTGCTTCTTAACTGCAGTATGTTGTTGG
ACTTGGCGATAAAGCTTCTCCCACTGACATAGAAGCAGGAATGCGTGTGGGGTATGTACATTTCTTCAGTTCAAATCCTA
TTTGAGGCTGTACATTTCTCATATGAATGAAAACTTACGAGAACGTTATGTCTCTGATCTGTACTTGCAGAGTTGATCAG
AAGAAATATCAGATACAGATTCCTCTACCTCCAAAGATTGATCCTAGTGTGACCATGATGACGGTTGAAGAGAAACCTGA
TGCAACTTACAGTGATATCGGTGGCTGCAAGGAGCAGATTGAGAAGATTAGAGAGGTATATGTTTAGTTTAGTTATTATC
CCGTGTTCAGATCTTCTCTGTTTAACACCTAGAGTTGTAAATTTATTGTTGTGGTATAGGTTTTCAAGGAAGAAGTTTTT
TAAAAGTTTTGTCGTCTGTCTTTGTTGATTGTAGGTCGTTGAACTGCCAATGCTTCATCCAGAGAAATTTGTGAGGCTTG
GAATAGATCCTCCCAAGGGTGTTCTTTGCTATGGTCCTCCTGGTAGCGGAAAAACCCTTGTCGCTAGAGCTGTGGCGAAT
AGAACTGGTGCTTGCTTTATCAGGGTTGTTGGCAGTGAGCTCGTTCAGAAGTACATTGGTGAAGGAGCTAGGATGGTTCG
TGAACTGTTTCAGGTAGTCCAGTGGTAAAAGCTCCTTCTCGCCATCTCAGTTTTTTTCTTAGCTAATATTGAAATTGTAT
AATACTCGCTTTCTAGATGGCACGGTCAAAGAAAGCTTGCATTTTGTTCTTTGACGAAATTGATGCCATTGGCGGTGCAA
GATTTGATGACGGTGTAGGCAGTGATAATGAAGTCCAACGTACCATGCTTGAGATTTTGTATCAGCTTGATGGGTTTGAC
GCACGTGGTAACATCAAGGTTCTTATGGCAACAAACAGGTTAGTCCACAATCCTGTTACCAGGGTAAAGCAAACTACACA
AAAGCACATTAAAGCGCTTGACTTGACGCACTCAATGTTTCTGTTTTTCACTCTCTTTACTCCAGGCCTGACATACTAGA
CCCAGCTCTTTTACGTCCTGGACGTCTTGACCGCAAGGTTGAGTTTTGTCTGCCTGATCTGGAGGGCAGAACACAGATCT
TCAAGATTCACACACGAACAATGAGTTGTGAAAGAGACATCCGGTTTGAACTCCTTGCTGGCCTCTGCCCAAACTCAACC
GGTAATGATCCCAACCATCAAAAAGCTCCCATGCTGTTATTTGGGTGTCTCAATGAGATTTGTTCTGACTTGGGTTTTTG
TTAATCTGTTTTCCAGGAGCTGATATCAGAAGTGTATGCATAGAAGCCGGAATGTATGCAATCGGAGCTAGGAGAAAGTC
TGTGACTGAGAAGGACTTTCTGGACGCAGTGAACAAAGTTGTTAAAGGTTATCAAAAGTTCAGTGCAACACCCAAGTATA
TGGCCTACTACATTTAGAAAGGTAGAGAGAAGTCGTTTTATTTTCTTCACAAAGCTCCTGATGCAAAACTCAGCAACTCT
TACCTTTTGTGTCTCTCTCTACCTTCAATCTCTTTGCAGAACTTGTATAGTTTTTTTTTTGTTTTTTGGAAACATATTAC
AATAAAACAGGTATTTGGGAAACATATTGTTACTGTTAAACATAATACAATGATATAAAAAGATGAGTTGCATAATGTAA
CACTATTACATGATCATCTTAGAACACTTACTACGAATCATACTGTGAAAGGTTTTTTTTTTTTTTTGGACAAAATCATA
CTGTGAAAGCTAAGTCCAATTTATCTTTCTCTAAAATGTGAACTGGGTCGTTCTATTTAATTACCAATGACCCGACCAAT
ATCACCTTTTAAAAGCCACGTGGTGTGAGCCGGGTCGGATCTTGGATAAAAGTCTTAAGTGTAGTTATATGGGTTGACGG
TTCCGGGTTGATCTCCGGCAACGACTGCGTCACTTCATCA
>AT1G53770.2 | chr1:20073709-20076708 REVERSE LENGTH=3000
GCCTTCGCCGAAATGGCTGCCAATCCTGTTGAAGTTGCAATTAATTCTGTAAGTATCACCGATGTAGTTGCTCTCTTTTG
ATGATAAATCAAATCATGTTTAATGCTTTCTGTTGCAGATGATCATAAGAGATATTATGGAGGATCCTGAGAATGAGGGC
CCCCACAATATGCGTTCAGACTTTGAACCTCTCTTATCGTAAGTGATAATTTTCATTGCTTCCTTATCCGTATGAGAAAC
TCAGTTCTCAGTTTTTTGGCATATGGTTGTGGTAGAGTGCTCCGCCTCCGGGATTACGAGACAGGTGACATCATAGAGTT
TGATAGTACAGAGGCAAGTGAAGAAGCGCTTTCTGACATTACAGAGTTTGGGAGTACGGAGGCAAGTGAAGCACATTTTG
AGGTGAACATTGAGGAATGCGTATTCGAACGTGCTTTACATATCTGGCAGAAAGAAGAATGGCATAATCATACTTCTAAA
GCTTCAAAATCCTCATTCCTTAGCAGGAGCCTTACTCTGCACGCATAAAGAAAGTAGAGAAAGAAATCAATGAGCTCGCC
GAGAAGATCTGCAATCTTGGTATGTTCGCACTCTTGTTGCTGAAGTTTTGGGCTTGCTTGGAGTTAGTGACTTCTGTTTA
GGGCATGACTAAAGTGAAGCTTTCACTTTCATTGCAGGTATCAAGGAGTCCGATACTGGTTTAGCTCCTCCCAATCAATG
GGATCTTGTATCTGATAAGCAAATGATGCAAGAGGAGCAACCTCTGCTTGTAGGCTTTTTATTCTTTTAGTTCTCTGAAT
TTTGCTTCTTCTCTCACGGCAACAATAAATGTGTTTTCCTATCCAGGTTGCGACATGCACACAGATAATCAGTCCAAACA
CTGAAGATGCAAAGTATGTCGTTGATATCAAAAAGATAGGCAAGGTAAACAATATCCCTACGTTGTGGTTGCTACACGAT
CAGTTCTGTGTTGTAGAACCTTTTGTTGTTCGGTTTATTGCTGATATTAGTTTTGCTTCTTAACTGCAGTATGTTGTTGG
ACTTGGCGATAAAGCTTCTCCCACTGACATAGAAGCAGGAATGCGTGTGGGGTATGTACATTTCTTCAGTTCAAATCCTA
TTTGAGGCTGTACATTTCTCATATGAATGAAAACTTACGAGAACGTTATGTCTCTGATCTGTACTTGCAGAGTTGATCAG
AAGAAATATCAGATACAGATTCCTCTACCTCCAAAGATTGATCCTAGTGTGACCATGATGACGGTTGAAGAGAAACCTGA
TGCAACTTACAGTGATATCGGTGGCTGCAAGGAGCAGATTGAGAAGATTAGAGAGGTATATGTTTAGTTTAGTTATTATC
CCGTGTTCAGATCTTCTCTGTTTAACACCTAGAGTTGTAAATTTATTGTTGTGGTATAGGTTTTCAAGGAAGAAGTTTTT
TAAAAGTTTTGTCGTCTGTCTTTGTTGATTGTAGGTCGTTGAACTGCCAATGCTTCATCCAGAGAAATTTGTGAGGCTTG
GAATAGATCCTCCCAAGGGTGTTCTTTGCTATGGTCCTCCTGGTAGCGGAAAAACCCTTGTCGCTAGAGCTGTGGCGAAT
AGAACTGGTGCTTGCTTTATCAGGGTTGTTGGCAGTGAGCTCGTTCAGAAGTACATTGGTGAAGGAGCTAGGATGGTTCG
TGAACTGTTTCAGGTAGTCCAGTGGTAAAAGCTCCTTCTCGCCATCTCAGTTTTTTTCTTAGCTAATATTGAAATTGTAT
AATACTCGCTTTCTAGATGGCACGGTCAAAGAAAGCTTGCATTTTGTTCTTTGACGAAATTGATGCCATTGGCGGTGCAA
GATTTGATGACGGTGTAGGCAGTGATAATGAAGTCCAACGTACCATGCTTGAGATTTTGTATCAGCTTGATGGGTTTGAC
GCACGTGGTAACATCAAGGTTCTTATGGCAACAAACAGGTTAGTCCACAATCCTGTTACCAGGGTAAAGCAAACTACACA
AAAGCACATTAAAGCGCTTGACTTGACGCACTCAATGTTTCTGTTTTTCACTCTCTTTACTCCAGGCCTGACATACTAGA
CCCAGCTCTTTTACGTCCTGGACGTCTTGACCGCAAGGTTGAGTTTTGTCTGCCTGATCTGGAGGGCAGAACACAGATCT
TCAAGATTCACACACGAACAATGAGTTGTGAAAGAGACATCCGGTTTGAACTCCTTGCTGGCCTCTGCCCAAACTCAACC
GGTAATGATCCCAACCATCAAAAAGCTCCCATGCTGTTATTTGGGTGTCTCAATGAGATTTGTTCTGACTTGGGTTTTTG
TTAATCTGTTTTCCAGGAGCTGATATCAGAAGTGTATGCATAGAAGCCGGAATGTATGCAATCGGAGCTAGGAGAAAGTC
TGTGACTGAGAAGGACTTTCTGGACGCAGTGAACAAAGTTGTTAAAGGTTATCAAAAGTTCAGTGCAACACCCAAGTATA
TGGCCTACTACATTTAGAAAGGTAGAGAGAAGTCGTTTTATTTTCTTCACAAAGCTCCTGATGCAAAACTCAGCAACTCT
TACCTTTTGTGTCTCTCTCTACCTTCAATCTCTTTGCAGAACTTGTATAGTTTTTTTTTTGTTTTTTGGAAACATATTAC
AATAAAACAGGTATTTGGGAAACATATTGTTACTGTTAAACATAATACAATGATATAAAAAGATGAGTTGCATAATGTAA
CACTATTACATGATCATCTTAGAACACTTACTACGAATCATACTGTGAAAGGTTTTTTTTTTTTTTTGGACAAAATCATA
CTGTGAAAGCTAAGTCCAATTTATCTTTCTCTAAAATGTGAACTGGGTCGTTCTATTTAATTACCAATGACCCGACCAAT
ATCACCTTTTAAAAGCCACGTGGTGTGAGCCGGGTCGGATCTTGGATAAAAGTCTTAAGTGTAGTTATATGGGTTGACGG
TTCCGGGTTGATCTCCGGCAACGACTGCGTCACTTCATCA
>AT1G53780.3 | chr1:20077236-20080235 REVERSE LENGTH=3000
GGAGAACAATCCAATGCAAACCCCATTATCCTAAATCTGATGGAATATGCATAGATGGTATTTTGTATTATACAGCTGGG
TTCGATATGCGGGCAAGGGTTTCTATGGTAGTGTGCTTTGATGTGAGGTCTGAAAAGTTTAGCTTTATCAACATACATGT
ATTCATGTTGATGAATGACTCTTGTACTCTAATCAACTACAAGGGTAAACTAGGTGCACTTCAGTTTACATGTTTGTCTC
CAAAACGTCTTAGGTTCTGGGTTCTAGTAAATGCTGAGAAAAATATATGGACCAAATGTATCTATGCATTGCCTCCTTTG
TGGAACAACTTAGTTCAGCATACGGAGTTAGCCATTGTTGGAATGACTGATGGAGGTGAAGTTGTGTTGTCACAGTACTG
TCTAATATACGCATTTTACATTTATTACTTCAACCTTGAGAGCAAGAGTCTCACAAGAGTTCAAATACAAGATGTTGAAA
TGTTCAAACGTACGAGAGTTTACACCTCTCTAGGCTATGTTGAGAATTTTAAACTTATGTAAGTGTTCAACTATTGTTTT
AATACTTGGTCTAGTTTATTCTTTCAGTTGATAAGTGTCTATCTTACATTCTTTTGTTCCAAGGACTGACTATGACAGAG
GATTCAACACATTTTCTCCTCAAGGGAGGCTATTTTAAGTCGAGTCTGCCACTGAAGCTAGCAAGGTAACTTTCTTATTA
GTTACAAAGGATCAACTTAAGTACTTAACATTTACGACTTGTAAATTATTTATGCAGCTTTTCATGGCTAGCAGTTTCAC
AGACAATTCCACAACTGAATAGATGGGCAGATTTTATCCTTTCACAGAAGCGACCACAACAAACAGTTCTACCTCCACCA
CGCTAAAGATCTTCGATAGGCTTTGTCTCCACTCTGAAAATATTCCTAGGCAAATCCAAGGATTGTAATTGGAAATTGTT
CATCATTTTAACTTGGTTAATTGGATAATTTTATTCCTTTGTTGGTCATACTAGTCTGCTTTTCATTTTCAATTCTCTTG
TATTTTAAATTGTTTAGGAATACTTGTCTTCGTTTCGACTTTGGCCACGCCAACAAGAAACATCTTATGTAATAACAGTC
ATTAAGCTACTTTATGTAAAAACAACCTTATACTTTATGTAAGACAAAACATATGGGCCCAAAAAGGCCCAATAATAATC
ATTTACATTGGTTCGTAAGTCAGTTTGATTTTTGTTTCCTCACCTCCCCGATCGTCGGAGGATGTAGAAGGTGGCGGCGG
CGGCTCTCACCTGCTTCATCGCAGTTTAGAAATGACTAGAGGAGATCGACGTAGCTCCCCGAGTTTCTTCTCCGGCTCGA
AGCGGAGTTGGCTAGGGTTTCACGGTGGCTCACGGTCGCCACTTCTATTGATTCCGAGCTGATAGATGATGGTGGCTCGA
GGTCAATCGTGCGTATGGGTTTGCGGCTCCGATCATCCCTGTGACGGAAATCGAGCGGCGGATCCCGCAGCTGAGGGGTG
ATGACGGCTATCGTCGGAGGTATTTCGTGCTCGCTTTCTCTTTTCGGGAGTTTCAGCGACGGCGGTTCATGTGATGGGGT
TAGGTCCTGCGGTAAGATACGGTTCCTCCGGCTTGCGGGATTGGTGGCTCCGGTCTCGGGTTGTTGGCGGTGGCTGTGCT
CGCAACCGTCGAATAAGGGATAGCCTCGTTGAGAGAATATCGGTTTTATTTCCGGTTTAAATCTCATCAACAAACCATCT
CTAAACCGGGTTGTACTTATGAATTGAAAACATCACGTAGTTTTATTATCTCTTCTATCTGAAAACAGCACGCATGTTAT
AGCATTTTGAATGATTTTTTATAAGGGATTATTTAGAGGCCTAAGGCGCGTAAAGAAGAGCTAAAAGCGTAACAGAAGAA
TCTCTCTCAGTCGCAACAGTTTCCGGTTACTCCAAGATCGCCGTCGTGCACCTTTCTTCTCTCGCTCTCTGGTTCTGAGG
TTAGCTCGTAAATCTCATCGACCATCACTTCTTCTACTACTCGTTCCAATTACCATAGTACGAAGACATTGCTCGAGAAT
CTCTCAGTCGCAACAGAGTCCGACTACTCCAAGATCGCCGCCGTGAACCTTTCTTCTCTCGCTATCTGTTTCTGAGGTTA
GTTCCTATATCTCATTGATCATCTCTTCTTATCCTACTCTGATTCAATTACGATAGTAAGACGACATTGCTCGCGAATCT
TGGTCAGGTTGATGTTTCTTGTAACCGCAACTTTGCAAAGGGTTGGCTATATCGTTCCTTTGATGCTTAGATGAGAAATT
TGATAGCTTTTCTGGAGAATTCCCAAAGGAAATCAGTGGAAATGAGATAATTTAGGGATTAAACTGAGTAATTGATTGTT
GGAGATACACTTGTGTTTGGATATTCGATTTGGATTGTAAAGATCAGTTTATCCAGTAGTCTAACTTTTCAATTGCCTTC
CACCGTTCAGTTTTTGGTTTCAGGTTCGAGAAATTAATAAACATGTCAGTTCTAATTGACACGGATTTAGGGATTGTGTT
TCTTGATCTCTACACGGATTAATGCCCTAGCACCTGCTATAATTTTCTTAAGCTGTGCAAGTAAGTGTTCCTTTTGCCTA
TACCTAAGAAACATCTCTATCTTTAAGGGTTTTAACTTACTTGTTTTGTCAGGATAAAGTACTACCATCAGTGCCTTATC
CACACTGTAAAGGATTTCATAGCAAAAACGGGTGATCCAACAGGCACAGGAACGGGTGGAGACTCAATATACTAGTAAGA
TGACGTTTTCTTACCTTCTGATGATATGTAGACTGCTTATCTATTTTGGTCATTCTTTATACTCTGTGTTGCCTAGTTGT
GCTGCTACTGCTTTATATTTCCCTATGTTGAATTTCCAGACTTTTGGGAGATGACAATGCTAGGTTTTCAGCGATGAGAT
TCATGCCGAATTGAAACATTCAAATACTGGCACCGTTGCC
>AT1G53780.1 | chr1:20077236-20080235 REVERSE LENGTH=3000
GGAGAACAATCCAATGCAAACCCCATTATCCTAAATCTGATGGAATATGCATAGATGGTATTTTGTATTATACAGCTGGG
TTCGATATGCGGGCAAGGGTTTCTATGGTAGTGTGCTTTGATGTGAGGTCTGAAAAGTTTAGCTTTATCAACATACATGT
ATTCATGTTGATGAATGACTCTTGTACTCTAATCAACTACAAGGGTAAACTAGGTGCACTTCAGTTTACATGTTTGTCTC
CAAAACGTCTTAGGTTCTGGGTTCTAGTAAATGCTGAGAAAAATATATGGACCAAATGTATCTATGCATTGCCTCCTTTG
TGGAACAACTTAGTTCAGCATACGGAGTTAGCCATTGTTGGAATGACTGATGGAGGTGAAGTTGTGTTGTCACAGTACTG
TCTAATATACGCATTTTACATTTATTACTTCAACCTTGAGAGCAAGAGTCTCACAAGAGTTCAAATACAAGATGTTGAAA
TGTTCAAACGTACGAGAGTTTACACCTCTCTAGGCTATGTTGAGAATTTTAAACTTATGTAAGTGTTCAACTATTGTTTT
AATACTTGGTCTAGTTTATTCTTTCAGTTGATAAGTGTCTATCTTACATTCTTTTGTTCCAAGGACTGACTATGACAGAG
GATTCAACACATTTTCTCCTCAAGGGAGGCTATTTTAAGTCGAGTCTGCCACTGAAGCTAGCAAGGTAACTTTCTTATTA
GTTACAAAGGATCAACTTAAGTACTTAACATTTACGACTTGTAAATTATTTATGCAGCTTTTCATGGCTAGCAGTTTCAC
AGACAATTCCACAACTGAATAGATGGGCAGATTTTATCCTTTCACAGAAGCGACCACAACAAACAGTTCTACCTCCACCA
CGCTAAAGATCTTCGATAGGCTTTGTCTCCACTCTGAAAATATTCCTAGGCAAATCCAAGGATTGTAATTGGAAATTGTT
CATCATTTTAACTTGGTTAATTGGATAATTTTATTCCTTTGTTGGTCATACTAGTCTGCTTTTCATTTTCAATTCTCTTG
TATTTTAAATTGTTTAGGAATACTTGTCTTCGTTTCGACTTTGGCCACGCCAACAAGAAACATCTTATGTAATAACAGTC
ATTAAGCTACTTTATGTAAAAACAACCTTATACTTTATGTAAGACAAAACATATGGGCCCAAAAAGGCCCAATAATAATC
ATTTACATTGGTTCGTAAGTCAGTTTGATTTTTGTTTCCTCACCTCCCCGATCGTCGGAGGATGTAGAAGGTGGCGGCGG
CGGCTCTCACCTGCTTCATCGCAGTTTAGAAATGACTAGAGGAGATCGACGTAGCTCCCCGAGTTTCTTCTCCGGCTCGA
AGCGGAGTTGGCTAGGGTTTCACGGTGGCTCACGGTCGCCACTTCTATTGATTCCGAGCTGATAGATGATGGTGGCTCGA
GGTCAATCGTGCGTATGGGTTTGCGGCTCCGATCATCCCTGTGACGGAAATCGAGCGGCGGATCCCGCAGCTGAGGGGTG
ATGACGGCTATCGTCGGAGGTATTTCGTGCTCGCTTTCTCTTTTCGGGAGTTTCAGCGACGGCGGTTCATGTGATGGGGT
TAGGTCCTGCGGTAAGATACGGTTCCTCCGGCTTGCGGGATTGGTGGCTCCGGTCTCGGGTTGTTGGCGGTGGCTGTGCT
CGCAACCGTCGAATAAGGGATAGCCTCGTTGAGAGAATATCGGTTTTATTTCCGGTTTAAATCTCATCAACAAACCATCT
CTAAACCGGGTTGTACTTATGAATTGAAAACATCACGTAGTTTTATTATCTCTTCTATCTGAAAACAGCACGCATGTTAT
AGCATTTTGAATGATTTTTTATAAGGGATTATTTAGAGGCCTAAGGCGCGTAAAGAAGAGCTAAAAGCGTAACAGAAGAA
TCTCTCTCAGTCGCAACAGTTTCCGGTTACTCCAAGATCGCCGTCGTGCACCTTTCTTCTCTCGCTCTCTGGTTCTGAGG
TTAGCTCGTAAATCTCATCGACCATCACTTCTTCTACTACTCGTTCCAATTACCATAGTACGAAGACATTGCTCGAGAAT
CTCTCAGTCGCAACAGAGTCCGACTACTCCAAGATCGCCGCCGTGAACCTTTCTTCTCTCGCTATCTGTTTCTGAGGTTA
GTTCCTATATCTCATTGATCATCTCTTCTTATCCTACTCTGATTCAATTACGATAGTAAGACGACATTGCTCGCGAATCT
TGGTCAGGTTGATGTTTCTTGTAACCGCAACTTTGCAAAGGGTTGGCTATATCGTTCCTTTGATGCTTAGATGAGAAATT
TGATAGCTTTTCTGGAGAATTCCCAAAGGAAATCAGTGGAAATGAGATAATTTAGGGATTAAACTGAGTAATTGATTGTT
GGAGATACACTTGTGTTTGGATATTCGATTTGGATTGTAAAGATCAGTTTATCCAGTAGTCTAACTTTTCAATTGCCTTC
CACCGTTCAGTTTTTGGTTTCAGGTTCGAGAAATTAATAAACATGTCAGTTCTAATTGACACGGATTTAGGGATTGTGTT
TCTTGATCTCTACACGGATTAATGCCCTAGCACCTGCTATAATTTTCTTAAGCTGTGCAAGTAAGTGTTCCTTTTGCCTA
TACCTAAGAAACATCTCTATCTTTAAGGGTTTTAACTTACTTGTTTTGTCAGGATAAAGTACTACCATCAGTGCCTTATC
CACACTGTAAAGGATTTCATAGCAAAAACGGGTGATCCAACAGGCACAGGAACGGGTGGAGACTCAATATACTAGTAAGA
TGACGTTTTCTTACCTTCTGATGATATGTAGACTGCTTATCTATTTTGGTCATTCTTTATACTCTGTGTTGCCTAGTTGT
GCTGCTACTGCTTTATATTTCCCTATGTTGAATTTCCAGACTTTTGGGAGATGACAATGCTAGGTTTTCAGCGATGAGAT
TCATGCCGAATTGAAACATTCAAATACTGGCACCGTTGCC
>AT1G53780.2 | chr1:20077714-20080713 REVERSE LENGTH=3000
TCCAAACTCTGGGAATCCATACTTTGTCGTCCTGATTTCAAGGAGTTGTTCATGACTATGTCTTCGATTCGTCCACCGTT
GCTTCTTTTCACCTTCCAAGATGATGATGGCAATTTGTTCTTCTTCTCTTCACCTCACCCTCAGATTCCATGTAACGAGA
ATACGTCTCTTGTACCCACCCGTTATCATGTTCAACATACCACAGATTCTTTTTCTGAAATTGGTTCTCCTCTTTGTGGA
TTCATCTGTCGCCGAGGTAAGAGAAATCTAGATACTATGGTAATTTGTAACCCAGTCACGGGAGAGTCCGTATCCTTACC
CAAAGTGGAACTGAAGAGTATTAATACTGAGACAAGACCTTATTTAGGATATGATCCGGTCCGCAAACAGCTAAAGGTAT
TGTGCATCAAGTCTGATGATATCCCAAATACGTGTGATGAGCATCAAGTTTTGACATTGGAGAATGGAAACCATTTATGG
AGAACAATCCAATGCAAACCCCATTATCCTAAATCTGATGGAATATGCATAGATGGTATTTTGTATTATACAGCTGGGTT
CGATATGCGGGCAAGGGTTTCTATGGTAGTGTGCTTTGATGTGAGGTCTGAAAAGTTTAGCTTTATCAACATACATGTAT
TCATGTTGATGAATGACTCTTGTACTCTAATCAACTACAAGGGTAAACTAGGTGCACTTCAGTTTACATGTTTGTCTCCA
AAACGTCTTAGGTTCTGGGTTCTAGTAAATGCTGAGAAAAATATATGGACCAAATGTATCTATGCATTGCCTCCTTTGTG
GAACAACTTAGTTCAGCATACGGAGTTAGCCATTGTTGGAATGACTGATGGAGGTGAAGTTGTGTTGTCACAGTACTGTC
TAATATACGCATTTTACATTTATTACTTCAACCTTGAGAGCAAGAGTCTCACAAGAGTTCAAATACAAGATGTTGAAATG
TTCAAACGTACGAGAGTTTACACCTCTCTAGGCTATGTTGAGAATTTTAAACTTATGTAAGTGTTCAACTATTGTTTTAA
TACTTGGTCTAGTTTATTCTTTCAGTTGATAAGTGTCTATCTTACATTCTTTTGTTCCAAGGACTGACTATGACAGAGGA
TTCAACACATTTTCTCCTCAAGGGAGGCTATTTTAAGTCGAGTCTGCCACTGAAGCTAGCAAGGTAACTTTCTTATTAGT
TACAAAGGATCAACTTAAGTACTTAACATTTACGACTTGTAAATTATTTATGCAGCTTTTCATGGCTAGCAGTTTCACAG
ACAATTCCACAACTGAATAGATGGGCAGATTTTATCCTTTCACAGAAGCGACCACAACAAACAGTTCTACCTCCACCACG
CTAAAGATCTTCGATAGGCTTTGTCTCCACTCTGAAAATATTCCTAGGCAAATCCAAGGATTGTAATTGGAAATTGTTCA
TCATTTTAACTTGGTTAATTGGATAATTTTATTCCTTTGTTGGTCATACTAGTCTGCTTTTCATTTTCAATTCTCTTGTA
TTTTAAATTGTTTAGGAATACTTGTCTTCGTTTCGACTTTGGCCACGCCAACAAGAAACATCTTATGTAATAACAGTCAT
TAAGCTACTTTATGTAAAAACAACCTTATACTTTATGTAAGACAAAACATATGGGCCCAAAAAGGCCCAATAATAATCAT
TTACATTGGTTCGTAAGTCAGTTTGATTTTTGTTTCCTCACCTCCCCGATCGTCGGAGGATGTAGAAGGTGGCGGCGGCG
GCTCTCACCTGCTTCATCGCAGTTTAGAAATGACTAGAGGAGATCGACGTAGCTCCCCGAGTTTCTTCTCCGGCTCGAAG
CGGAGTTGGCTAGGGTTTCACGGTGGCTCACGGTCGCCACTTCTATTGATTCCGAGCTGATAGATGATGGTGGCTCGAGG
TCAATCGTGCGTATGGGTTTGCGGCTCCGATCATCCCTGTGACGGAAATCGAGCGGCGGATCCCGCAGCTGAGGGGTGAT
GACGGCTATCGTCGGAGGTATTTCGTGCTCGCTTTCTCTTTTCGGGAGTTTCAGCGACGGCGGTTCATGTGATGGGGTTA
GGTCCTGCGGTAAGATACGGTTCCTCCGGCTTGCGGGATTGGTGGCTCCGGTCTCGGGTTGTTGGCGGTGGCTGTGCTCG
CAACCGTCGAATAAGGGATAGCCTCGTTGAGAGAATATCGGTTTTATTTCCGGTTTAAATCTCATCAACAAACCATCTCT
AAACCGGGTTGTACTTATGAATTGAAAACATCACGTAGTTTTATTATCTCTTCTATCTGAAAACAGCACGCATGTTATAG
CATTTTGAATGATTTTTTATAAGGGATTATTTAGAGGCCTAAGGCGCGTAAAGAAGAGCTAAAAGCGTAACAGAAGAATC
TCTCTCAGTCGCAACAGTTTCCGGTTACTCCAAGATCGCCGTCGTGCACCTTTCTTCTCTCGCTCTCTGGTTCTGAGGTT
AGCTCGTAAATCTCATCGACCATCACTTCTTCTACTACTCGTTCCAATTACCATAGTACGAAGACATTGCTCGAGAATCT
CTCAGTCGCAACAGAGTCCGACTACTCCAAGATCGCCGCCGTGAACCTTTCTTCTCTCGCTATCTGTTTCTGAGGTTAGT
TCCTATATCTCATTGATCATCTCTTCTTATCCTACTCTGATTCAATTACGATAGTAAGACGACATTGCTCGCGAATCTTG
GTCAGGTTGATGTTTCTTGTAACCGCAACTTTGCAAAGGGTTGGCTATATCGTTCCTTTGATGCTTAGATGAGAAATTTG
ATAGCTTTTCTGGAGAATTCCCAAAGGAAATCAGTGGAAATGAGATAATTTAGGGATTAAACTGAGTAATTGATTGTTGG
AGATACACTTGTGTTTGGATATTCGATTTGGATTGTAAAGATCAGTTTATCCAGTAGTCTAACTTTTCAATTGCCTTCCA
CCGTTCAGTTTTTGGTTTCAGGTTCGAGAAATTAATAAAC
>AT1G53780.4 | chr1:20077236-20080235 REVERSE LENGTH=3000
GGAGAACAATCCAATGCAAACCCCATTATCCTAAATCTGATGGAATATGCATAGATGGTATTTTGTATTATACAGCTGGG
TTCGATATGCGGGCAAGGGTTTCTATGGTAGTGTGCTTTGATGTGAGGTCTGAAAAGTTTAGCTTTATCAACATACATGT
ATTCATGTTGATGAATGACTCTTGTACTCTAATCAACTACAAGGGTAAACTAGGTGCACTTCAGTTTACATGTTTGTCTC
CAAAACGTCTTAGGTTCTGGGTTCTAGTAAATGCTGAGAAAAATATATGGACCAAATGTATCTATGCATTGCCTCCTTTG
TGGAACAACTTAGTTCAGCATACGGAGTTAGCCATTGTTGGAATGACTGATGGAGGTGAAGTTGTGTTGTCACAGTACTG
TCTAATATACGCATTTTACATTTATTACTTCAACCTTGAGAGCAAGAGTCTCACAAGAGTTCAAATACAAGATGTTGAAA
TGTTCAAACGTACGAGAGTTTACACCTCTCTAGGCTATGTTGAGAATTTTAAACTTATGTAAGTGTTCAACTATTGTTTT
AATACTTGGTCTAGTTTATTCTTTCAGTTGATAAGTGTCTATCTTACATTCTTTTGTTCCAAGGACTGACTATGACAGAG
GATTCAACACATTTTCTCCTCAAGGGAGGCTATTTTAAGTCGAGTCTGCCACTGAAGCTAGCAAGGTAACTTTCTTATTA
GTTACAAAGGATCAACTTAAGTACTTAACATTTACGACTTGTAAATTATTTATGCAGCTTTTCATGGCTAGCAGTTTCAC
AGACAATTCCACAACTGAATAGATGGGCAGATTTTATCCTTTCACAGAAGCGACCACAACAAACAGTTCTACCTCCACCA
CGCTAAAGATCTTCGATAGGCTTTGTCTCCACTCTGAAAATATTCCTAGGCAAATCCAAGGATTGTAATTGGAAATTGTT
CATCATTTTAACTTGGTTAATTGGATAATTTTATTCCTTTGTTGGTCATACTAGTCTGCTTTTCATTTTCAATTCTCTTG
TATTTTAAATTGTTTAGGAATACTTGTCTTCGTTTCGACTTTGGCCACGCCAACAAGAAACATCTTATGTAATAACAGTC
ATTAAGCTACTTTATGTAAAAACAACCTTATACTTTATGTAAGACAAAACATATGGGCCCAAAAAGGCCCAATAATAATC
ATTTACATTGGTTCGTAAGTCAGTTTGATTTTTGTTTCCTCACCTCCCCGATCGTCGGAGGATGTAGAAGGTGGCGGCGG
CGGCTCTCACCTGCTTCATCGCAGTTTAGAAATGACTAGAGGAGATCGACGTAGCTCCCCGAGTTTCTTCTCCGGCTCGA
AGCGGAGTTGGCTAGGGTTTCACGGTGGCTCACGGTCGCCACTTCTATTGATTCCGAGCTGATAGATGATGGTGGCTCGA
GGTCAATCGTGCGTATGGGTTTGCGGCTCCGATCATCCCTGTGACGGAAATCGAGCGGCGGATCCCGCAGCTGAGGGGTG
ATGACGGCTATCGTCGGAGGTATTTCGTGCTCGCTTTCTCTTTTCGGGAGTTTCAGCGACGGCGGTTCATGTGATGGGGT
TAGGTCCTGCGGTAAGATACGGTTCCTCCGGCTTGCGGGATTGGTGGCTCCGGTCTCGGGTTGTTGGCGGTGGCTGTGCT
CGCAACCGTCGAATAAGGGATAGCCTCGTTGAGAGAATATCGGTTTTATTTCCGGTTTAAATCTCATCAACAAACCATCT
CTAAACCGGGTTGTACTTATGAATTGAAAACATCACGTAGTTTTATTATCTCTTCTATCTGAAAACAGCACGCATGTTAT
AGCATTTTGAATGATTTTTTATAAGGGATTATTTAGAGGCCTAAGGCGCGTAAAGAAGAGCTAAAAGCGTAACAGAAGAA
TCTCTCTCAGTCGCAACAGTTTCCGGTTACTCCAAGATCGCCGTCGTGCACCTTTCTTCTCTCGCTCTCTGGTTCTGAGG
TTAGCTCGTAAATCTCATCGACCATCACTTCTTCTACTACTCGTTCCAATTACCATAGTACGAAGACATTGCTCGAGAAT
CTCTCAGTCGCAACAGAGTCCGACTACTCCAAGATCGCCGCCGTGAACCTTTCTTCTCTCGCTATCTGTTTCTGAGGTTA
GTTCCTATATCTCATTGATCATCTCTTCTTATCCTACTCTGATTCAATTACGATAGTAAGACGACATTGCTCGCGAATCT
TGGTCAGGTTGATGTTTCTTGTAACCGCAACTTTGCAAAGGGTTGGCTATATCGTTCCTTTGATGCTTAGATGAGAAATT
TGATAGCTTTTCTGGAGAATTCCCAAAGGAAATCAGTGGAAATGAGATAATTTAGGGATTAAACTGAGTAATTGATTGTT
GGAGATACACTTGTGTTTGGATATTCGATTTGGATTGTAAAGATCAGTTTATCCAGTAGTCTAACTTTTCAATTGCCTTC
CACCGTTCAGTTTTTGGTTTCAGGTTCGAGAAATTAATAAACATGTCAGTTCTAATTGACACGGATTTAGGGATTGTGTT
TCTTGATCTCTACACGGATTAATGCCCTAGCACCTGCTATAATTTTCTTAAGCTGTGCAAGTAAGTGTTCCTTTTGCCTA
TACCTAAGAAACATCTCTATCTTTAAGGGTTTTAACTTACTTGTTTTGTCAGGATAAAGTACTACCATCAGTGCCTTATC
CACACTGTAAAGGATTTCATAGCAAAAACGGGTGATCCAACAGGCACAGGAACGGGTGGAGACTCAATATACTAGTAAGA
TGACGTTTTCTTACCTTCTGATGATATGTAGACTGCTTATCTATTTTGGTCATTCTTTATACTCTGTGTTGCCTAGTTGT
GCTGCTACTGCTTTATATTTCCCTATGTTGAATTTCCAGACTTTTGGGAGATGACAATGCTAGGTTTTCAGCGATGAGAT
TCATGCCGAATTGAAACATTCAAATACTGGCACCGTTGCC
>AT1G53790.3 | chr1:20081395-20084394 REVERSE LENGTH=3000
AGACCAATATATAAGCCAAAATTTTGAATTACTAATTGAAAAATATGACTTTTCTCTGCTAAATTGCTACGACATTAGGC
TGCTTCTGTGACTTCGACGAGCCTTCCACGAACCCACTTCTTCGTTACGTTTCCTGATTCCAAAGATGCAGCCTTTTCGT
CAATCCCGTGGTAACCATTTGGAAGAGGATGATTCTCAGCAAGACTGATAGCTCCATTAGACTCTGCTGGTGGATGGACT
CTCGTTCCGTTTGGTTGCCCAACTATCCCGAGTTTGATATCTTCTCTACCTCCTTGGGATGTGTTGGATTCCATATCAGA
AACAAACTGGTTTGTAGTACCTTCTATAACGAAAGTCGGTAAATCGTTAGATCTCATGTTCATGTGAAGACTCTCTCCGT
TGATCTGCAATGTGTGTGTTCCATTAATCTCTCCTGGTCGTTCTTGATCGTTTGTATCTTTGGTTTCAGATTCACTGTCA
TTAGGCTGAGGTGAAAGAAGAAATGGGTAAGTCCCATCTTCATCTGAAGCTATCTGCCTCATCTCTAAAGATTTAATCAG
TTGTGTTGCTTCTGCTATGAGCTTTTTACTCTCTAACAACGATGCTTGAGCAACCGGGCTTTTCAAAGCAGCAATCTCGA
GGACTTTCGCAGCTTTCTCAGCTTCCGAGATCAAAAGCCTGAGGCGAGAAAAGGTTAATTCTTGTTAACTTCTGCTCACA
GTTGCAAACAGAGAAATATTAACAATTCTGTTTTAAGTGTACTGACCTTGCTCGTTCCACAGCATCCATCTTCTTTGATT
CTTCCGCCACTCGTTTTGCTCTGATGCTTTTGATCATTTCCAGTTTTGAACTTGCCAAAGGATCTTTATACGCAGGTGTT
TTGCGCTTCCTTACTTTCACCACTTGAACTTGGCTTTGACGTTCAAACTCTGAATCCCTTGTACTTTTCTTTGTAGGAGT
CTTCTTTCTAGGTTCTGCATCGCTCCTTGGTCTTCTACGACGCCTCTCGACACCAACAGGTATACCGTGATATTTTGCCA
AGCCGGAGCAAACTCTTTCACGGTAAGACTGATAAGAGAAAGCAAACTGAGTTAAATATGACCAAGAACAAAACATCAAA
CAAGTTTGATTTGATCAAGTGACTAGACAACTTACTGGATCAGCCCATTTAGCAGCTATTGCTTCTGCAATTCTCCTTCT
TTGTTCAGGAGATTTTGGCGCTCTTCTGTTACTTTTAGCTCCTTTAATGGCTTTCCTCTGCTCAACACTTTCCAGCCATT
CCAGTTGATTCTGTTGATCCAAGATGTTGTAAGAATCCCACTGAAGCTCTTCTTCGTCTGTATATCCTTGTTTAGCAGCC
TCCGCTAACAAGTTTTGCCACTCGAAATGACATGTCTCCTGCACTTTTCTCCTCTCCTTCCTCCTTGCCCATCGCATCCG
CACTCCCTCTCCAATCTTCATCCGTGTCTCCTTGCTGTAAAAATCATGCAAATTTGGGAAGATAGTATTATGATAACAAA
AACCAAAAGCTCCAACAGGTTTAAAAGCAAACGAAAAACCGGTACTGACTTTTGTGCGTGCCCAAGATTCGCTAATTTCA
TCTTGATCTGCACAAGGACAAAGACACAAAGGTTCTATGAGGGGTTGAAAATTCTGATGCATAGAGCAAACATATAGAAC
CATTCTTACATGACATCACCTTTGGGTCTTGCATTGCAATCTTTGTCCTTTCTCTAATCTTCTGTAGGGTCTCTGCATAA
ACGCAAAAGAAAAAAGATTATGAAATGTTTCCAATTAGAAGCAACTGAAGATAGATTGCTGAAGATACGAATAAGCAAAA
ACTACTCACCTGGACTATGCTTCCTGCCTTTGTTCCAAGGAGTGTTCCCTCTATTTGCCTTAGAAATCCTCATCCTTCTC
AACTTTTCTCTGTCATCCACTTGTTCTTCGCCATCATCAGCACTTCCATTTGAGGATTTCGAAGAAGCAGAAGACAAAGA
AGAGCTCCGTTCGTTTTCTTTTTGAGCCGGATACTTGGTTTCAAGAGTGGCCACTGCAGTAATAAGAACTTTTCCTCTTC
GGACATGACTATGACCCGTGTAAAATTTCAAATTCTTGGAGAAACAAGACTGTCTCCATGGATTAGGTAGACTTTTAGCA
TGGATAATACTCTGAGCCCCCAATGGAACAAGATGAGCTTGAAATGAAGGTTGGATAGTAGCAATATCTGCAAAGATTAA
ACCAAAGAGTCATCTCCATTAGCTAGTAAACATTCTCTAGATACTGTGCGAATCACTAGTCTTTTCTTATACGCATTTAG
ACCAAGATTGCAAATGCAAATAATTGATACTCAAGAATGATGAAATCCAATAGAAAAGAAACAAAATTGAGAAGAAAGAG
AGTCTCAATACTGAAGTAGAATTCTAAACAGTAACCAAACACAAACCCAGAAAATTAAGAGGTAAATATCTGGAAACTTT
ACCAGAAAAGGTACCTAAAGAAGGCATTGGGAGCTCATTCAGACCAGGAAAACGAAAAAGGAAGAAACTTTGAAACACTC
TTCTCTGCAACACCAACCAGGATGTCTTGTAAGATTATACGGAACAATACATTAAGGAAATATGTTCCTCTTACTGTCTG
AGAGAGGCGAGAGTTTTTGCAGGAATTTGACAGACAAGGATAAGCCACACAAAAAGCAAATTTCAACGAAGATACTTGTG
TCTGGCTTTGACGCAGCAACCAGGGAGGCGATGGATAACGAGACCCGGCTCGCTCTAATGACCCGACCCGGATCACTGCA
TATTGGGCTAATGGGCCGCGTTTCATAGCCCAATTCACACGTGGTATTATTTTCTCTGGCCTCTCCAACAAGGCACCTAA
CGTGGCCCTTACTTACTAGACCTTAATAACTCGGACAAAGTTGGTACTCTTGTTGGTGTAATTCGATTTCTTCTTCTCAC
ATCTCAAATCTCCGATCAAAATCCGAAAAAAAAAAAAAAA
>AT1G53790.2 | chr1:20081395-20084394 REVERSE LENGTH=3000
AGACCAATATATAAGCCAAAATTTTGAATTACTAATTGAAAAATATGACTTTTCTCTGCTAAATTGCTACGACATTAGGC
TGCTTCTGTGACTTCGACGAGCCTTCCACGAACCCACTTCTTCGTTACGTTTCCTGATTCCAAAGATGCAGCCTTTTCGT
CAATCCCGTGGTAACCATTTGGAAGAGGATGATTCTCAGCAAGACTGATAGCTCCATTAGACTCTGCTGGTGGATGGACT
CTCGTTCCGTTTGGTTGCCCAACTATCCCGAGTTTGATATCTTCTCTACCTCCTTGGGATGTGTTGGATTCCATATCAGA
AACAAACTGGTTTGTAGTACCTTCTATAACGAAAGTCGGTAAATCGTTAGATCTCATGTTCATGTGAAGACTCTCTCCGT
TGATCTGCAATGTGTGTGTTCCATTAATCTCTCCTGGTCGTTCTTGATCGTTTGTATCTTTGGTTTCAGATTCACTGTCA
TTAGGCTGAGGTGAAAGAAGAAATGGGTAAGTCCCATCTTCATCTGAAGCTATCTGCCTCATCTCTAAAGATTTAATCAG
TTGTGTTGCTTCTGCTATGAGCTTTTTACTCTCTAACAACGATGCTTGAGCAACCGGGCTTTTCAAAGCAGCAATCTCGA
GGACTTTCGCAGCTTTCTCAGCTTCCGAGATCAAAAGCCTGAGGCGAGAAAAGGTTAATTCTTGTTAACTTCTGCTCACA
GTTGCAAACAGAGAAATATTAACAATTCTGTTTTAAGTGTACTGACCTTGCTCGTTCCACAGCATCCATCTTCTTTGATT
CTTCCGCCACTCGTTTTGCTCTGATGCTTTTGATCATTTCCAGTTTTGAACTTGCCAAAGGATCTTTATACGCAGGTGTT
TTGCGCTTCCTTACTTTCACCACTTGAACTTGGCTTTGACGTTCAAACTCTGAATCCCTTGTACTTTTCTTTGTAGGAGT
CTTCTTTCTAGGTTCTGCATCGCTCCTTGGTCTTCTACGACGCCTCTCGACACCAACAGGTATACCGTGATATTTTGCCA
AGCCGGAGCAAACTCTTTCACGGTAAGACTGATAAGAGAAAGCAAACTGAGTTAAATATGACCAAGAACAAAACATCAAA
CAAGTTTGATTTGATCAAGTGACTAGACAACTTACTGGATCAGCCCATTTAGCAGCTATTGCTTCTGCAATTCTCCTTCT
TTGTTCAGGAGATTTTGGCGCTCTTCTGTTACTTTTAGCTCCTTTAATGGCTTTCCTCTGCTCAACACTTTCCAGCCATT
CCAGTTGATTCTGTTGATCCAAGATGTTGTAAGAATCCCACTGAAGCTCTTCTTCGTCTGTATATCCTTGTTTAGCAGCC
TCCGCTAACAAGTTTTGCCACTCGAAATGACATGTCTCCTGCACTTTTCTCCTCTCCTTCCTCCTTGCCCATCGCATCCG
CACTCCCTCTCCAATCTTCATCCGTGTCTCCTTGCTGTAAAAATCATGCAAATTTGGGAAGATAGTATTATGATAACAAA
AACCAAAAGCTCCAACAGGTTTAAAAGCAAACGAAAAACCGGTACTGACTTTTGTGCGTGCCCAAGATTCGCTAATTTCA
TCTTGATCTGCACAAGGACAAAGACACAAAGGTTCTATGAGGGGTTGAAAATTCTGATGCATAGAGCAAACATATAGAAC
CATTCTTACATGACATCACCTTTGGGTCTTGCATTGCAATCTTTGTCCTTTCTCTAATCTTCTGTAGGGTCTCTGCATAA
ACGCAAAAGAAAAAAGATTATGAAATGTTTCCAATTAGAAGCAACTGAAGATAGATTGCTGAAGATACGAATAAGCAAAA
ACTACTCACCTGGACTATGCTTCCTGCCTTTGTTCCAAGGAGTGTTCCCTCTATTTGCCTTAGAAATCCTCATCCTTCTC
AACTTTTCTCTGTCATCCACTTGTTCTTCGCCATCATCAGCACTTCCATTTGAGGATTTCGAAGAAGCAGAAGACAAAGA
AGAGCTCCGTTCGTTTTCTTTTTGAGCCGGATACTTGGTTTCAAGAGTGGCCACTGCAGTAATAAGAACTTTTCCTCTTC
GGACATGACTATGACCCGTGTAAAATTTCAAATTCTTGGAGAAACAAGACTGTCTCCATGGATTAGGTAGACTTTTAGCA
TGGATAATACTCTGAGCCCCCAATGGAACAAGATGAGCTTGAAATGAAGGTTGGATAGTAGCAATATCTGCAAAGATTAA
ACCAAAGAGTCATCTCCATTAGCTAGTAAACATTCTCTAGATACTGTGCGAATCACTAGTCTTTTCTTATACGCATTTAG
ACCAAGATTGCAAATGCAAATAATTGATACTCAAGAATGATGAAATCCAATAGAAAAGAAACAAAATTGAGAAGAAAGAG
AGTCTCAATACTGAAGTAGAATTCTAAACAGTAACCAAACACAAACCCAGAAAATTAAGAGGTAAATATCTGGAAACTTT
ACCAGAAAAGGTACCTAAAGAAGGCATTGGGAGCTCATTCAGACCAGGAAAACGAAAAAGGAAGAAACTTTGAAACACTC
TTCTCTGCAACACCAACCAGGATGTCTTGTAAGATTATACGGAACAATACATTAAGGAAATATGTTCCTCTTACTGTCTG
AGAGAGGCGAGAGTTTTTGCAGGAATTTGACAGACAAGGATAAGCCACACAAAAAGCAAATTTCAACGAAGATACTTGTG
TCTGGCTTTGACGCAGCAACCAGGGAGGCGATGGATAACGAGACCCGGCTCGCTCTAATGACCCGACCCGGATCACTGCA
TATTGGGCTAATGGGCCGCGTTTCATAGCCCAATTCACACGTGGTATTATTTTCTCTGGCCTCTCCAACAAGGCACCTAA
CGTGGCCCTTACTTACTAGACCTTAATAACTCGGACAAAGTTGGTACTCTTGTTGGTGTAATTCGATTTCTTCTTCTCAC
ATCTCAAATCTCCGATCAAAATCCGAAAAAAAAAAAAAAA
>AT1G53790.1 | chr1:20081395-20084394 REVERSE LENGTH=3000
AGACCAATATATAAGCCAAAATTTTGAATTACTAATTGAAAAATATGACTTTTCTCTGCTAAATTGCTACGACATTAGGC
TGCTTCTGTGACTTCGACGAGCCTTCCACGAACCCACTTCTTCGTTACGTTTCCTGATTCCAAAGATGCAGCCTTTTCGT
CAATCCCGTGGTAACCATTTGGAAGAGGATGATTCTCAGCAAGACTGATAGCTCCATTAGACTCTGCTGGTGGATGGACT
CTCGTTCCGTTTGGTTGCCCAACTATCCCGAGTTTGATATCTTCTCTACCTCCTTGGGATGTGTTGGATTCCATATCAGA
AACAAACTGGTTTGTAGTACCTTCTATAACGAAAGTCGGTAAATCGTTAGATCTCATGTTCATGTGAAGACTCTCTCCGT
TGATCTGCAATGTGTGTGTTCCATTAATCTCTCCTGGTCGTTCTTGATCGTTTGTATCTTTGGTTTCAGATTCACTGTCA
TTAGGCTGAGGTGAAAGAAGAAATGGGTAAGTCCCATCTTCATCTGAAGCTATCTGCCTCATCTCTAAAGATTTAATCAG
TTGTGTTGCTTCTGCTATGAGCTTTTTACTCTCTAACAACGATGCTTGAGCAACCGGGCTTTTCAAAGCAGCAATCTCGA
GGACTTTCGCAGCTTTCTCAGCTTCCGAGATCAAAAGCCTGAGGCGAGAAAAGGTTAATTCTTGTTAACTTCTGCTCACA
GTTGCAAACAGAGAAATATTAACAATTCTGTTTTAAGTGTACTGACCTTGCTCGTTCCACAGCATCCATCTTCTTTGATT
CTTCCGCCACTCGTTTTGCTCTGATGCTTTTGATCATTTCCAGTTTTGAACTTGCCAAAGGATCTTTATACGCAGGTGTT
TTGCGCTTCCTTACTTTCACCACTTGAACTTGGCTTTGACGTTCAAACTCTGAATCCCTTGTACTTTTCTTTGTAGGAGT
CTTCTTTCTAGGTTCTGCATCGCTCCTTGGTCTTCTACGACGCCTCTCGACACCAACAGGTATACCGTGATATTTTGCCA
AGCCGGAGCAAACTCTTTCACGGTAAGACTGATAAGAGAAAGCAAACTGAGTTAAATATGACCAAGAACAAAACATCAAA
CAAGTTTGATTTGATCAAGTGACTAGACAACTTACTGGATCAGCCCATTTAGCAGCTATTGCTTCTGCAATTCTCCTTCT
TTGTTCAGGAGATTTTGGCGCTCTTCTGTTACTTTTAGCTCCTTTAATGGCTTTCCTCTGCTCAACACTTTCCAGCCATT
CCAGTTGATTCTGTTGATCCAAGATGTTGTAAGAATCCCACTGAAGCTCTTCTTCGTCTGTATATCCTTGTTTAGCAGCC
TCCGCTAACAAGTTTTGCCACTCGAAATGACATGTCTCCTGCACTTTTCTCCTCTCCTTCCTCCTTGCCCATCGCATCCG
CACTCCCTCTCCAATCTTCATCCGTGTCTCCTTGCTGTAAAAATCATGCAAATTTGGGAAGATAGTATTATGATAACAAA
AACCAAAAGCTCCAACAGGTTTAAAAGCAAACGAAAAACCGGTACTGACTTTTGTGCGTGCCCAAGATTCGCTAATTTCA
TCTTGATCTGCACAAGGACAAAGACACAAAGGTTCTATGAGGGGTTGAAAATTCTGATGCATAGAGCAAACATATAGAAC
CATTCTTACATGACATCACCTTTGGGTCTTGCATTGCAATCTTTGTCCTTTCTCTAATCTTCTGTAGGGTCTCTGCATAA
ACGCAAAAGAAAAAAGATTATGAAATGTTTCCAATTAGAAGCAACTGAAGATAGATTGCTGAAGATACGAATAAGCAAAA
ACTACTCACCTGGACTATGCTTCCTGCCTTTGTTCCAAGGAGTGTTCCCTCTATTTGCCTTAGAAATCCTCATCCTTCTC
AACTTTTCTCTGTCATCCACTTGTTCTTCGCCATCATCAGCACTTCCATTTGAGGATTTCGAAGAAGCAGAAGACAAAGA
AGAGCTCCGTTCGTTTTCTTTTTGAGCCGGATACTTGGTTTCAAGAGTGGCCACTGCAGTAATAAGAACTTTTCCTCTTC
GGACATGACTATGACCCGTGTAAAATTTCAAATTCTTGGAGAAACAAGACTGTCTCCATGGATTAGGTAGACTTTTAGCA
TGGATAATACTCTGAGCCCCCAATGGAACAAGATGAGCTTGAAATGAAGGTTGGATAGTAGCAATATCTGCAAAGATTAA
ACCAAAGAGTCATCTCCATTAGCTAGTAAACATTCTCTAGATACTGTGCGAATCACTAGTCTTTTCTTATACGCATTTAG
ACCAAGATTGCAAATGCAAATAATTGATACTCAAGAATGATGAAATCCAATAGAAAAGAAACAAAATTGAGAAGAAAGAG
AGTCTCAATACTGAAGTAGAATTCTAAACAGTAACCAAACACAAACCCAGAAAATTAAGAGGTAAATATCTGGAAACTTT
ACCAGAAAAGGTACCTAAAGAAGGCATTGGGAGCTCATTCAGACCAGGAAAACGAAAAAGGAAGAAACTTTGAAACACTC
TTCTCTGCAACACCAACCAGGATGTCTTGTAAGATTATACGGAACAATACATTAAGGAAATATGTTCCTCTTACTGTCTG
AGAGAGGCGAGAGTTTTTGCAGGAATTTGACAGACAAGGATAAGCCACACAAAAAGCAAATTTCAACGAAGATACTTGTG
TCTGGCTTTGACGCAGCAACCAGGGAGGCGATGGATAACGAGACCCGGCTCGCTCTAATGACCCGACCCGGATCACTGCA
TATTGGGCTAATGGGCCGCGTTTCATAGCCCAATTCACACGTGGTATTATTTTCTCTGGCCTCTCCAACAAGGCACCTAA
CGTGGCCCTTACTTACTAGACCTTAATAACTCGGACAAAGTTGGTACTCTTGTTGGTGTAATTCGATTTCTTCTTCTCAC
ATCTCAAATCTCCGATCAAAATCCGAAAAAAAAAAAAAAA
>AT1G53800.1 | chr1:20078888-20081887 FORWARD LENGTH=3000
AGAAACTCGGGGAGCTACGTCGATCTCCTCTAGTCATTTCTAAACTGCGATGAAGCAGGTGAGAGCCGCCGCCGCCACCT
TCTACATCCTCCGACGATCGGGGAGGTGAGGAAACAAAAATCAAACTGACTTACGAACCAATGTAAATGATTATTATTGG
GCCTTTTTGGGCCCATATGTTTTGTCTTACATAAAGTATAAGGTTGTTTTTACATAAAGTAGCTTAATGACTGTTATTAC
ATAAGATGTTTCTTGTTGGCGTGGCCAAAGTCGAAACGAAGACAAGTATTCCTAAACAATTTAAAATACAAGAGAATTGA
AAATGAAAAGCAGACTAGTATGACCAACAAAGGAATAAAATTATCCAATTAACCAAGTTAAAATGATGAACAATTTCCAA
TTACAATCCTTGGATTTGCCTAGGAATATTTTCAGAGTGGAGACAAAGCCTATCGAAGATCTTTAGCGTGGTGGAGGTAG
AACTGTTTGTTGTGGTCGCTTCTGTGAAAGGATAAAATCTGCCCATCTATTCAGTTGTGGAATTGTCTGTGAAACTGCTA
GCCATGAAAAGCTGCATAAATAATTTACAAGTCGTAAATGTTAAGTACTTAAGTTGATCCTTTGTAACTAATAAGAAAGT
TACCTTGCTAGCTTCAGTGGCAGACTCGACTTAAAATAGCCTCCCTTGAGGAGAAAATGTGTTGAATCCTCTGTCATAGT
CAGTCCTTGGAACAAAAGAATGTAAGATAGACACTTATCAACTGAAAGAATAAACTAGACCAAGTATTAAAACAATAGTT
GAACACTTACATAAGTTTAAAATTCTCAACATAGCCTAGAGAGGTGTAAACTCTCGTACGTTTGAACATTTCAACATCTT
GTATTTGAACTCTTGTGAGACTCTTGCTCTCAAGGTTGAAGTAATAAATGTAAAATGCGTATATTAGACAGTACTGTGAC
AACACAACTTCACCTCCATCAGTCATTCCAACAATGGCTAACTCCGTATGCTGAACTAAGTTGTTCCACAAAGGAGGCAA
TGCATAGATACATTTGGTCCATATATTTTTCTCAGCATTTACTAGAACCCAGAACCTAAGACGTTTTGGAGACAAACATG
TAAACTGAAGTGCACCTAGTTTACCCTTGTAGTTGATTAGAGTACAAGAGTCATTCATCAACATGAATACATGTATGTTG
ATAAAGCTAAACTTTTCAGACCTCACATCAAAGCACACTACCATAGAAACCCTTGCCCGCATATCGAACCCAGCTGTATA
ATACAAAATACCATCTATGCATATTCCATCAGATTTAGGATAATGGGGTTTGCATTGGATTGTTCTCCATAAATGGTTTC
CATTCTCCAATGTCAAAACTTGATGCTCATCACACGTATTTGGGATATCATCAGACTTGATGCACAATACCTTTAGCTGT
TTGCGGACCGGATCATATCCTAAATAAGGTCTTGTCTCAGTATTAATACTCTTCAGTTCCACTTTGGGTAAGGATACGGA
CTCTCCCGTGACTGGGTTACAAATTACCATAGTATCTAGATTTCTCTTACCTCGGCGACAGATGAATCCACAAAGAGGAG
AACCAATTTCAGAAAAAGAATCTGTGGTATGTTGAACATGATAACGGGTGGGTACAAGAGACGTATTCTCGTTACATGGA
ATCTGAGGGTGAGGTGAAGAGAAGAAGAACAAATTGCCATCATCATCTTGGAAGGTGAAAAGAAGCAACGGTGGACGAAT
CGAAGACATAGTCATGAACAACTCCTTGAAATCAGGACGACAAAGTATGGATTCCCAGAGTTTGGATACGCAACGAAACC
TAGCTATAGACTTTGCAGGAACTCTCGAAAAGATATCCATGAGGAGATCGATCGGGATATATCTAAAACAGGAAACATAA
CCCACCTGGAGAGGTTGCCCCTCTTGCATCATTTGCTTACTGAGAGGAGCTAAACCAGTATCAGACTCCTTGATACCTGC
AAGTTACCCGTATATGCAATTTAATCATTCGGTAAATAGAAGTCACTAATGAAAGTAACACCACTATCTCAGTGTGCACA
AACCACATAGATCGTTGATCTTCTCGGTGAGTTCCTTAATTTCTTTCTCCACTTTCTTGATAGGTGCAGAGTAAGGCACT
AACCCCTGCGAAGGATTGAGATTTTAACAAGGTCAGCAAAAAAACATATGGAGACGCAACATATCAAACCAAGTATAACT
ATGAACGTTTTTTTTTCACTTGGATGACTTATTCAAACAGTGAGGCAGAGTCACCCAAAGCTAGTTAGTCATATAAGCAC
AAAAATGATCTAAATAGGATCATAAAATAGCAATTAGCTCGAAATTACTCATGAGAAAACATCAAACTGGTTCGCAAAGA
AACAAAATACAGCAAAATTTAGGGTTCTAAAAGGGTACACTTACATAAGTCTTGACGAGAGCGATATCATCTTCGTCAAG
CGGATCGTCTACAATATCTCTCACCATTTTTTTTTTTTTTTTCGGATTTTGATCGGAGATTTGAGATGTGAGAAGAAGAA
ATCGAATTACACCAACAAGAGTACCAACTTTGTCCGAGTTATTAAGGTCTAGTAAGTAAGGGCCACGTTAGGTGCCTTGT
TGGAGAGGCCAGAGAAAATAATACCACGTGTGAATTGGGCTATGAAACGCGGCCCATTAGCCCAATATGCAGTGATCCGG
GTCGGGTCATTAGAGCGAGCCGGGTCTCGTTATCCATCGCCTCCCTGGTTGCTGCGTCAAAGCCAGACACAAGTATCTTC
GTTGAAATTTGCTTTTTGTGTGGCTTATCCTTGTCTGTCAAATTCCTGCAAAAACTCTCGCCTCTCTCAGACAGTAAGAG
GAACATATTTCCTTAATGTATTGTTCCGTATAATCTTACAAGACATCCTGGTTGGTGTTGCAGAGAAGAGTGTTTCAAAG
TTTCTTCCTTTTTCGTTTTCCTGGTCTGAATGAGCTCCCA
>AT1G53800.3 | chr1:20078888-20081887 FORWARD LENGTH=3000
AGAAACTCGGGGAGCTACGTCGATCTCCTCTAGTCATTTCTAAACTGCGATGAAGCAGGTGAGAGCCGCCGCCGCCACCT
TCTACATCCTCCGACGATCGGGGAGGTGAGGAAACAAAAATCAAACTGACTTACGAACCAATGTAAATGATTATTATTGG
GCCTTTTTGGGCCCATATGTTTTGTCTTACATAAAGTATAAGGTTGTTTTTACATAAAGTAGCTTAATGACTGTTATTAC
ATAAGATGTTTCTTGTTGGCGTGGCCAAAGTCGAAACGAAGACAAGTATTCCTAAACAATTTAAAATACAAGAGAATTGA
AAATGAAAAGCAGACTAGTATGACCAACAAAGGAATAAAATTATCCAATTAACCAAGTTAAAATGATGAACAATTTCCAA
TTACAATCCTTGGATTTGCCTAGGAATATTTTCAGAGTGGAGACAAAGCCTATCGAAGATCTTTAGCGTGGTGGAGGTAG
AACTGTTTGTTGTGGTCGCTTCTGTGAAAGGATAAAATCTGCCCATCTATTCAGTTGTGGAATTGTCTGTGAAACTGCTA
GCCATGAAAAGCTGCATAAATAATTTACAAGTCGTAAATGTTAAGTACTTAAGTTGATCCTTTGTAACTAATAAGAAAGT
TACCTTGCTAGCTTCAGTGGCAGACTCGACTTAAAATAGCCTCCCTTGAGGAGAAAATGTGTTGAATCCTCTGTCATAGT
CAGTCCTTGGAACAAAAGAATGTAAGATAGACACTTATCAACTGAAAGAATAAACTAGACCAAGTATTAAAACAATAGTT
GAACACTTACATAAGTTTAAAATTCTCAACATAGCCTAGAGAGGTGTAAACTCTCGTACGTTTGAACATTTCAACATCTT
GTATTTGAACTCTTGTGAGACTCTTGCTCTCAAGGTTGAAGTAATAAATGTAAAATGCGTATATTAGACAGTACTGTGAC
AACACAACTTCACCTCCATCAGTCATTCCAACAATGGCTAACTCCGTATGCTGAACTAAGTTGTTCCACAAAGGAGGCAA
TGCATAGATACATTTGGTCCATATATTTTTCTCAGCATTTACTAGAACCCAGAACCTAAGACGTTTTGGAGACAAACATG
TAAACTGAAGTGCACCTAGTTTACCCTTGTAGTTGATTAGAGTACAAGAGTCATTCATCAACATGAATACATGTATGTTG
ATAAAGCTAAACTTTTCAGACCTCACATCAAAGCACACTACCATAGAAACCCTTGCCCGCATATCGAACCCAGCTGTATA
ATACAAAATACCATCTATGCATATTCCATCAGATTTAGGATAATGGGGTTTGCATTGGATTGTTCTCCATAAATGGTTTC
CATTCTCCAATGTCAAAACTTGATGCTCATCACACGTATTTGGGATATCATCAGACTTGATGCACAATACCTTTAGCTGT
TTGCGGACCGGATCATATCCTAAATAAGGTCTTGTCTCAGTATTAATACTCTTCAGTTCCACTTTGGGTAAGGATACGGA
CTCTCCCGTGACTGGGTTACAAATTACCATAGTATCTAGATTTCTCTTACCTCGGCGACAGATGAATCCACAAAGAGGAG
AACCAATTTCAGAAAAAGAATCTGTGGTATGTTGAACATGATAACGGGTGGGTACAAGAGACGTATTCTCGTTACATGGA
ATCTGAGGGTGAGGTGAAGAGAAGAAGAACAAATTGCCATCATCATCTTGGAAGGTGAAAAGAAGCAACGGTGGACGAAT
CGAAGACATAGTCATGAACAACTCCTTGAAATCAGGACGACAAAGTATGGATTCCCAGAGTTTGGATACGCAACGAAACC
TAGCTATAGACTTTGCAGGAACTCTCGAAAAGATATCCATGAGGAGATCGATCGGGATATATCTAAAACAGGAAACATAA
CCCACCTGGAGAGGTTGCCCCTCTTGCATCATTTGCTTACTGAGAGGAGCTAAACCAGTATCAGACTCCTTGATACCTGC
AAGTTACCCGTATATGCAATTTAATCATTCGGTAAATAGAAGTCACTAATGAAAGTAACACCACTATCTCAGTGTGCACA
AACCACATAGATCGTTGATCTTCTCGGTGAGTTCCTTAATTTCTTTCTCCACTTTCTTGATAGGTGCAGAGTAAGGCACT
AACCCCTGCGAAGGATTGAGATTTTAACAAGGTCAGCAAAAAAACATATGGAGACGCAACATATCAAACCAAGTATAACT
ATGAACGTTTTTTTTTCACTTGGATGACTTATTCAAACAGTGAGGCAGAGTCACCCAAAGCTAGTTAGTCATATAAGCAC
AAAAATGATCTAAATAGGATCATAAAATAGCAATTAGCTCGAAATTACTCATGAGAAAACATCAAACTGGTTCGCAAAGA
AACAAAATACAGCAAAATTTAGGGTTCTAAAAGGGTACACTTACATAAGTCTTGACGAGAGCGATATCATCTTCGTCAAG
CGGATCGTCTACAATATCTCTCACCATTTTTTTTTTTTTTTTCGGATTTTGATCGGAGATTTGAGATGTGAGAAGAAGAA
ATCGAATTACACCAACAAGAGTACCAACTTTGTCCGAGTTATTAAGGTCTAGTAAGTAAGGGCCACGTTAGGTGCCTTGT
TGGAGAGGCCAGAGAAAATAATACCACGTGTGAATTGGGCTATGAAACGCGGCCCATTAGCCCAATATGCAGTGATCCGG
GTCGGGTCATTAGAGCGAGCCGGGTCTCGTTATCCATCGCCTCCCTGGTTGCTGCGTCAAAGCCAGACACAAGTATCTTC
GTTGAAATTTGCTTTTTGTGTGGCTTATCCTTGTCTGTCAAATTCCTGCAAAAACTCTCGCCTCTCTCAGACAGTAAGAG
GAACATATTTCCTTAATGTATTGTTCCGTATAATCTTACAAGACATCCTGGTTGGTGTTGCAGAGAAGAGTGTTTCAAAG
TTTCTTCCTTTTTCGTTTTCCTGGTCTGAATGAGCTCCCA
>AT1G53800.2 | chr1:20078888-20081887 FORWARD LENGTH=3000
AGAAACTCGGGGAGCTACGTCGATCTCCTCTAGTCATTTCTAAACTGCGATGAAGCAGGTGAGAGCCGCCGCCGCCACCT
TCTACATCCTCCGACGATCGGGGAGGTGAGGAAACAAAAATCAAACTGACTTACGAACCAATGTAAATGATTATTATTGG
GCCTTTTTGGGCCCATATGTTTTGTCTTACATAAAGTATAAGGTTGTTTTTACATAAAGTAGCTTAATGACTGTTATTAC
ATAAGATGTTTCTTGTTGGCGTGGCCAAAGTCGAAACGAAGACAAGTATTCCTAAACAATTTAAAATACAAGAGAATTGA
AAATGAAAAGCAGACTAGTATGACCAACAAAGGAATAAAATTATCCAATTAACCAAGTTAAAATGATGAACAATTTCCAA
TTACAATCCTTGGATTTGCCTAGGAATATTTTCAGAGTGGAGACAAAGCCTATCGAAGATCTTTAGCGTGGTGGAGGTAG
AACTGTTTGTTGTGGTCGCTTCTGTGAAAGGATAAAATCTGCCCATCTATTCAGTTGTGGAATTGTCTGTGAAACTGCTA
GCCATGAAAAGCTGCATAAATAATTTACAAGTCGTAAATGTTAAGTACTTAAGTTGATCCTTTGTAACTAATAAGAAAGT
TACCTTGCTAGCTTCAGTGGCAGACTCGACTTAAAATAGCCTCCCTTGAGGAGAAAATGTGTTGAATCCTCTGTCATAGT
CAGTCCTTGGAACAAAAGAATGTAAGATAGACACTTATCAACTGAAAGAATAAACTAGACCAAGTATTAAAACAATAGTT
GAACACTTACATAAGTTTAAAATTCTCAACATAGCCTAGAGAGGTGTAAACTCTCGTACGTTTGAACATTTCAACATCTT
GTATTTGAACTCTTGTGAGACTCTTGCTCTCAAGGTTGAAGTAATAAATGTAAAATGCGTATATTAGACAGTACTGTGAC
AACACAACTTCACCTCCATCAGTCATTCCAACAATGGCTAACTCCGTATGCTGAACTAAGTTGTTCCACAAAGGAGGCAA
TGCATAGATACATTTGGTCCATATATTTTTCTCAGCATTTACTAGAACCCAGAACCTAAGACGTTTTGGAGACAAACATG
TAAACTGAAGTGCACCTAGTTTACCCTTGTAGTTGATTAGAGTACAAGAGTCATTCATCAACATGAATACATGTATGTTG
ATAAAGCTAAACTTTTCAGACCTCACATCAAAGCACACTACCATAGAAACCCTTGCCCGCATATCGAACCCAGCTGTATA
ATACAAAATACCATCTATGCATATTCCATCAGATTTAGGATAATGGGGTTTGCATTGGATTGTTCTCCATAAATGGTTTC
CATTCTCCAATGTCAAAACTTGATGCTCATCACACGTATTTGGGATATCATCAGACTTGATGCACAATACCTTTAGCTGT
TTGCGGACCGGATCATATCCTAAATAAGGTCTTGTCTCAGTATTAATACTCTTCAGTTCCACTTTGGGTAAGGATACGGA
CTCTCCCGTGACTGGGTTACAAATTACCATAGTATCTAGATTTCTCTTACCTCGGCGACAGATGAATCCACAAAGAGGAG
AACCAATTTCAGAAAAAGAATCTGTGGTATGTTGAACATGATAACGGGTGGGTACAAGAGACGTATTCTCGTTACATGGA
ATCTGAGGGTGAGGTGAAGAGAAGAAGAACAAATTGCCATCATCATCTTGGAAGGTGAAAAGAAGCAACGGTGGACGAAT
CGAAGACATAGTCATGAACAACTCCTTGAAATCAGGACGACAAAGTATGGATTCCCAGAGTTTGGATACGCAACGAAACC
TAGCTATAGACTTTGCAGGAACTCTCGAAAAGATATCCATGAGGAGATCGATCGGGATATATCTAAAACAGGAAACATAA
CCCACCTGGAGAGGTTGCCCCTCTTGCATCATTTGCTTACTGAGAGGAGCTAAACCAGTATCAGACTCCTTGATACCTGC
AAGTTACCCGTATATGCAATTTAATCATTCGGTAAATAGAAGTCACTAATGAAAGTAACACCACTATCTCAGTGTGCACA
AACCACATAGATCGTTGATCTTCTCGGTGAGTTCCTTAATTTCTTTCTCCACTTTCTTGATAGGTGCAGAGTAAGGCACT
AACCCCTGCGAAGGATTGAGATTTTAACAAGGTCAGCAAAAAAACATATGGAGACGCAACATATCAAACCAAGTATAACT
ATGAACGTTTTTTTTTCACTTGGATGACTTATTCAAACAGTGAGGCAGAGTCACCCAAAGCTAGTTAGTCATATAAGCAC
AAAAATGATCTAAATAGGATCATAAAATAGCAATTAGCTCGAAATTACTCATGAGAAAACATCAAACTGGTTCGCAAAGA
AACAAAATACAGCAAAATTTAGGGTTCTAAAAGGGTACACTTACATAAGTCTTGACGAGAGCGATATCATCTTCGTCAAG
CGGATCGTCTACAATATCTCTCACCATTTTTTTTTTTTTTTTCGGATTTTGATCGGAGATTTGAGATGTGAGAAGAAGAA
ATCGAATTACACCAACAAGAGTACCAACTTTGTCCGAGTTATTAAGGTCTAGTAAGTAAGGGCCACGTTAGGTGCCTTGT
TGGAGAGGCCAGAGAAAATAATACCACGTGTGAATTGGGCTATGAAACGCGGCCCATTAGCCCAATATGCAGTGATCCGG
GTCGGGTCATTAGAGCGAGCCGGGTCTCGTTATCCATCGCCTCCCTGGTTGCTGCGTCAAAGCCAGACACAAGTATCTTC
GTTGAAATTTGCTTTTTGTGTGGCTTATCCTTGTCTGTCAAATTCCTGCAAAAACTCTCGCCTCTCTCAGACAGTAAGAG
GAACATATTTCCTTAATGTATTGTTCCGTATAATCTTACAAGACATCCTGGTTGGTGTTGCAGAGAAGAGTGTTTCAAAG
TTTCTTCCTTTTTCGTTTTCCTGGTCTGAATGAGCTCCCA
>AT1G53800.4 | chr1:20079794-20082793 FORWARD LENGTH=3000
CTCTCAAGGTTGAAGTAATAAATGTAAAATGCGTATATTAGACAGTACTGTGACAACACAACTTCACCTCCATCAGTCAT
TCCAACAATGGCTAACTCCGTATGCTGAACTAAGTTGTTCCACAAAGGAGGCAATGCATAGATACATTTGGTCCATATAT
TTTTCTCAGCATTTACTAGAACCCAGAACCTAAGACGTTTTGGAGACAAACATGTAAACTGAAGTGCACCTAGTTTACCC
TTGTAGTTGATTAGAGTACAAGAGTCATTCATCAACATGAATACATGTATGTTGATAAAGCTAAACTTTTCAGACCTCAC
ATCAAAGCACACTACCATAGAAACCCTTGCCCGCATATCGAACCCAGCTGTATAATACAAAATACCATCTATGCATATTC
CATCAGATTTAGGATAATGGGGTTTGCATTGGATTGTTCTCCATAAATGGTTTCCATTCTCCAATGTCAAAACTTGATGC
TCATCACACGTATTTGGGATATCATCAGACTTGATGCACAATACCTTTAGCTGTTTGCGGACCGGATCATATCCTAAATA
AGGTCTTGTCTCAGTATTAATACTCTTCAGTTCCACTTTGGGTAAGGATACGGACTCTCCCGTGACTGGGTTACAAATTA
CCATAGTATCTAGATTTCTCTTACCTCGGCGACAGATGAATCCACAAAGAGGAGAACCAATTTCAGAAAAAGAATCTGTG
GTATGTTGAACATGATAACGGGTGGGTACAAGAGACGTATTCTCGTTACATGGAATCTGAGGGTGAGGTGAAGAGAAGAA
GAACAAATTGCCATCATCATCTTGGAAGGTGAAAAGAAGCAACGGTGGACGAATCGAAGACATAGTCATGAACAACTCCT
TGAAATCAGGACGACAAAGTATGGATTCCCAGAGTTTGGATACGCAACGAAACCTAGCTATAGACTTTGCAGGAACTCTC
GAAAAGATATCCATGAGGAGATCGATCGGGATATATCTAAAACAGGAAACATAACCCACCTGGAGAGGTTGCCCCTCTTG
CATCATTTGCTTACTGAGAGGAGCTAAACCAGTATCAGACTCCTTGATACCTGCAAGTTACCCGTATATGCAATTTAATC
ATTCGGTAAATAGAAGTCACTAATGAAAGTAACACCACTATCTCAGTGTGCACAAACCACATAGATCGTTGATCTTCTCG
GTGAGTTCCTTAATTTCTTTCTCCACTTTCTTGATAGGTGCAGAGTAAGGCACTAACCCCTGCGAAGGATTGAGATTTTA
ACAAGGTCAGCAAAAAAACATATGGAGACGCAACATATCAAACCAAGTATAACTATGAACGTTTTTTTTTCACTTGGATG
ACTTATTCAAACAGTGAGGCAGAGTCACCCAAAGCTAGTTAGTCATATAAGCACAAAAATGATCTAAATAGGATCATAAA
ATAGCAATTAGCTCGAAATTACTCATGAGAAAACATCAAACTGGTTCGCAAAGAAACAAAATACAGCAAAATTTAGGGTT
CTAAAAGGGTACACTTACATAAGTCTTGACGAGAGCGATATCATCTTCGTCAAGCGGATCGTCTACAATATCTCTCACCA
TTTTTTTTTTTTTTTTCGGATTTTGATCGGAGATTTGAGATGTGAGAAGAAGAAATCGAATTACACCAACAAGAGTACCA
ACTTTGTCCGAGTTATTAAGGTCTAGTAAGTAAGGGCCACGTTAGGTGCCTTGTTGGAGAGGCCAGAGAAAATAATACCA
CGTGTGAATTGGGCTATGAAACGCGGCCCATTAGCCCAATATGCAGTGATCCGGGTCGGGTCATTAGAGCGAGCCGGGTC
TCGTTATCCATCGCCTCCCTGGTTGCTGCGTCAAAGCCAGACACAAGTATCTTCGTTGAAATTTGCTTTTTGTGTGGCTT
ATCCTTGTCTGTCAAATTCCTGCAAAAACTCTCGCCTCTCTCAGACAGTAAGAGGAACATATTTCCTTAATGTATTGTTC
CGTATAATCTTACAAGACATCCTGGTTGGTGTTGCAGAGAAGAGTGTTTCAAAGTTTCTTCCTTTTTCGTTTTCCTGGTC
TGAATGAGCTCCCAATGCCTTCTTTAGGTACCTTTTCTGGTAAAGTTTCCAGATATTTACCTCTTAATTTTCTGGGTTTG
TGTTTGGTTACTGTTTAGAATTCTACTTCAGTATTGAGACTCTCTTTCTTCTCAATTTTGTTTCTTTTCTATTGGATTTC
ATCATTCTTGAGTATCAATTATTTGCATTTGCAATCTTGGTCTAAATGCGTATAAGAAAAGACTAGTGATTCGCACAGTA
TCTAGAGAATGTTTACTAGCTAATGGAGATGACTCTTTGGTTTAATCTTTGCAGATATTGCTACTATCCAACCTTCATTT
CAAGCTCATCTTGTTCCATTGGGGGCTCAGAGTATTATCCATGCTAAAAGTCTACCTAATCCATGGAGACAGTCTTGTTT
CTCCAAGAATTTGAAATTTTACACGGGTCATAGTCATGTCCGAAGAGGAAAAGTTCTTATTACTGCAGTGGCCACTCTTG
AAACCAAGTATCCGGCTCAAAAAGAAAACGAACGGAGCTCTTCTTTGTCTTCTGCTTCTTCGAAATCCTCAAATGGAAGT
GCTGATGATGGCGAAGAACAAGTGGATGACAGAGAAAAGTTGAGAAGGATGAGGATTTCTAAGGCAAATAGAGGGAACAC
TCCTTGGAACAAAGGCAGGAAGCATAGTCCAGGTGAGTAGTTTTTGCTTATTCGTATCTTCAGCAATCTATCTTCAGTTG
CTTCTAATTGGAAACATTTCATAATCTTTTTTCTTTTGCGTTTATGCAGAGACCCTACAGAAGATTAGAGAAAGGACAAA
GATTGCAATGCAAGACCCAAAGGTGATGTCATGTAAGAATGGTTCTATATGTTTGCTCTATGCATCAGAATTTTCAACCC
CTCATAGAACCTTTGTGTCTTTGTCCTTGTGCAGATCAAG
>AT1G53815.1 | chr1:20090963-20093962 REVERSE LENGTH=3000
TTACAATAACAATATTACAAGGTGAGTTTTATCAAGAACAAAAAAAGAGATTACAAAGGCCAAATACTAAAGAGGGAATT
GATATATATATATATATATATATATATATATATATATATATATATATTACATAAAAAAAAAACTTAAAGATTTTTAGAGA
TCTCTGAATCTCTTCTTGATTACTTCCATCTAAAAATCTATCTAGCATATATGTATAGTGTAGACAAACTTGTACAATAT
GTAAAACCTGTTATAACGAGTTGCTACTTGTTCTGAGTAGGATTTGCGCCGCTACGTGGAATCTTCCGGAGACTAGGGTC
TATTTGATCGAATGGATTCATTTTGGAGCGATTCCGAAATACTCGAGAAGATGACCCGACTAGTGTCGCAGATTCGGGAG
CGGGTCGACCCGATAAAGTTAAAATAACAAGAGTCAATAGCACAATAGCGATAAGTTTCAAAGCTTCTTTCATGGCGGCT
CTGAGCTAGTTAGCTTGTTTCGATGTTGTTGTGAAGATAAGTCTTTAGGGTTTTATTATGGTATCGATTTCAAGAGATAT
TTATACAAGCATATACTTAACTTAATACTTTATTGTAATTGTATACAATTTGCTCTTGAGCTTATACATTTTACATACTC
ACTAATATTTTATTATATGATCTTACGAATTGTCTATGTGAAATCATGTGCTCTTCTTTTTGACTACTCTCTCGTCGCCA
ATTATTCGTTCTTGGGCAATGAGCTCATGTGATACGGTCACGTGATATATGAATTTTTTCTGCTAATGTAAATACTAAAT
CCATATATATACGTATTTACCAGGGCCGGTCCAATGCTGAGAAACAAAATTGTGCTTTTTCTTAAATATTTTTTTGTTAA
TGTAGTCCTCTAAAATCAGTTTTAGAATCCAAAGTTTTTTTTGTTTGTTTGTGCTTTGGACCGGAATACATACTTCTATA
CAATATATGTAATATTTTGGTAAGAGAGACTAACATATATGGTCGAAGCGTTTTTACAAATTCCCCAATGGGTGATGGGA
GCCTGATGACCCTGATCTACGTTTTGTTGGCCTGATTAATGGAACAGGTGAAATCGTATTGTCCTCGAACTTTCTTTTCA
ACCCTTTTTACGTTTTCTATTATAATCCCGAGAGGAACACTATTCGTAGAGTTGAAATACGAGGATTTGAAGCATCTCAG
CATTCTGTAGTTCATGTCTTTATAGATTATGTAGAGAATGTGACACCTATGCTTAGAACTTCATAAAGTCGAGACTTGCT
TGATCTGTTCCTTAAAATAAACCATTACTTTTCATATAGACATATAGTGTTATTTAATTTGCCATTGCAAGAATTGGATT
TCAAACTATATTAACCATCGTAATCATCATCTCTCTTATAAGAAAACAACTAATGTAGATTTGAATCAAATCAAACTATA
CATGGGATGTTTATGTCACACTTCTCATATACAAAGATATATAACCAATTCAAAATTTCTCGAGATAATTCTTGAATGGG
TTCAAGATTACCTATTTATTCAAACATTGTTGTTGTTGGTCTTCTCTCTACTCAAAACATTCTTAAGCAATCTTAACCTT
GTGAACATCGGTGACTTAGGTTCTTCTTCGTCGATTCTCTCGGATAAATTCTCACTTGAATTATCCGGAATGTCCACCAC
AACCGCCGTCACTTCTTGTGATCTGGTACTACTAGATTCTTGTTGATGATCGTTATACGAAGCTGCAAAATTTCCAGAAG
GAGATTCTTCAGTAACAACGAGGCCTGCACTTCTAACTTGATTCTGATCTCCCCAAACCAGTACATTTGTCGGAAAACTC
AGAGGTTCTGTCGAAAACTCATGAACAAAGCTCTGATCTTGAGATGGATTATGCTGATTAGTCGAGTGCCCTGATTCAAA
GTTTTGATTTTGAGGTAAACCCTCACTTCCTCCATGTGTCGTATCTTCCACGGAACCAACGGTGTTTCTACAGAGAGGAC
AAGTGGAATGAGACTGAAACCACATATCGATACAATCCACATGAAACCCATGATTACACCTTGGCAAAACCCTAGCTTTG
TCGCCATCAACGAGATCAGAGAGACAAACGGCGCATTCTAACCCGTCTTTGAAGTCCGTACACTTGAAAACAACAACATG
GATAGATTGGAGAATTTTAGAATCAAGTCCAGCGTTGTGAAGAGGATCTTCTTGACTTTGAGCGAAGACAAAACGACGTC
GTCGAGGATTACGTCCGATGACTGTGGAGCCAGGATCGTCGGATTGGATTAGGTTTAGGTTGAAATGTTGTTCCACACGC
CACCAAAAGAGTCTTGCGTAGAGATGAAGCAAGAGGAGGAATAGAATCCCTGTGAAAATCGATACGATTGAGAATAGAAG
AACTTTTCCCATCGTCTCTTCTCCTTCGAATTTGCTGAAAAGAGAACCATTAGAAACAGATTCTTCGTCCATGTCGCTGA
AAAATAGTGAAAACCCTAATTAATGAATTTGGATCAAGACTTTTTGCGTGGGAAGAAAGGAAAACGAAAAAGATTCTCAC
ATCAAGACAAAGATTGTGAAGAGTAGAAGAACTGATCAAAACCGGGAAAATCGATGCTTTATTTAAAGGAATGAGTTGAG
ATAAAGAGAGGTTTTTGATGTTGAGTTCTGATTGGAGGTCCATTAGTTTTGAAGAATTTGTCACTCGCACACGACACAAT
GTCGATTAGAAGCAAGACTGGTTCAAGATTTTTTAAAAAGTTGGGACACAAGTTAGTAGAACACGCTTTTGGGGTTTTGA
CTTGGTTTAGTCAATTTCTCCAAATCATATTAGTGTCAAAATCAGCTTTGATAAAAAAATGTTTACTAACCTTAAAACTC
AAGGTATTGGGCCTTAAAAAAGTCTATCTTATGGGGTAAGGTTGAAGCATATAGGGTAAGCCATATTTAACTGATAGAGT
CGCGTACTTTGGTCACACAATTAGGGATTCGTCCATCGCA
>AT1G53820.1 | chr1:20088491-20091490 FORWARD LENGTH=3000
GATGGTTCCTTGGACAAGTTAAAAGCTCGGCTTGTTGCTAAGGGATTTAAACAAGAAGAGGGAATTGATTACTTGGAGAC
TTATAGTCCAGTAGTAAGAACACCAACAGTAAGACTTATACTCCATGTTGCTACAGTTTTAAAGTGGGAACTTAAGCAAA
TGGATGTTAAGAATGCTTTTCTCCATGGAGACCTCACTGAAACTGTGTACATGAGGCAACCAGCAGGTTTTGTTGATAAA
AGTAAACCTGATCATGTGTGTCTTCTCCACAAATCCTTGTATGGTCTGAAGCAGTCTCCTAGAGCTTGGTTTGATAGATT
CAGCAATTTTCTCTTGGAGTTTGGATTCATCTGCAGCTTATTTGATCCTTCATTATTTGTTTACTCAAGCAACAATGATG
TGATCTTACTGCTTCTTTATGTAGATGATATGGTCATCACAGGAAATAACTCTCAGTCCTTAACTCATCTCTTAGCTGCT
CTAAACAAGGAGTTCCGCATGAAAGATATGGGACAAGTTCATTATTTCCTGGGAATTCAAATTCAGACTTATGATGGTGG
CTTGTTTATGTCACAACAGAAGTATGCAGAGGATCTTCTCATCACTGCTTCAATGGCGAATTGTTCCCCTATGCCTACTC
CCTTGCCACTGCAGCTTGATCGAGTTTCAAACCAAGATGAAGTCTTCTCTGATCCCACTTATTTTCGCAGCCTTGCAGGT
AAACTTCAATATCTTACCTTAACAAGACCTGACATACAATTTGCTGTTAACTTTGTGTGTCAGAAAATGCATCAACCATC
AGTGTCTGACTTCAATCTTCTCAAGAGAATCCTGAGATACATCAAAGGCACAGTCTCAATGGGAATTCAATACAACAGCA
ATTCTTCTTCGGTTGTGAGTGCCTATGAAAGTGATTATGACTTGAGTGCCTACAGTGACAGTGATTATGCGAACTGTAAG
GAAACTCGTCGTTCTGTGGGTGGATACTGCACGTTCATGGGACAAAACATTATTTCCTGGTCCTCGAAGAAACAGCCTAC
AGTGTCTCGCAGCTCCACTGAGGCAGAGTATCGATCGTTGTCTGAAACTGCCTCTGAAATCAAATGGATGAGCTCTATTC
TGCGTGAAATCGGTGTCTCTCTGCCTGATACACCTGAGTTATTTTGTGACAACCTCTCTGCTGTGTACCTCACCGCAAAT
CCTGCTTTTCACGCTCGTACAAAGCACTTCGATGTTGATCATCATTACATCCGCGAACGTGTTGCCTTGAAGACGCTTGT
GGTCAAACACATTCCAGGTCACCTCCAGTTGGCTGATATCTTCACGAAGTCGCTGCCCTTTGAAGCTTTTACTCGCTTAA
GGTTCAAACTCGGTGTAGACTTCCCTCCCACACCAAGTTTGCGGGGGTGTATCAGCACTAACAACAGAAACGACATCACT
TCTGGTTTTGGATCTCTGAAGAAACTGCCATTGGGCCGTGAGCCCACCAAGAAATCTCCTTTGGGCCACGAAATGTCAAA
GCCGAAGCCCATGTCGCAGCAACGGTCTTCTTCTCCAAATACAGACAAAACCAGAGCTGGCACCATGACGTCTTCGAGCT
GTACGAACTCTGCTTCTCCCATAAAACTCAGCAATCGATTCTCAGCCCTTGATTCAAGCTGATGTTCATCTATCCGTTCA
ATCTTAGGGTTTCTTTATGTTTGTCCCTTTGTATAAATAGTAAGCTTCAACTTTCGTTTCTATGTTTTGATTTTGCCTTC
AGTATTGTCCCAAAAAAAATGAATTGCACAACCTTGAATCTTTCTCCAAAAGAGTTTTTTTATTTTCAGTCCCTAATGTG
AGAACTTGATACTCATTGGACAAGTGCTCTGAGCCAGTACGCAACCAGGTGATACACAACACTTTGAGCTGTTTCTCGAT
TGGATCATACCCAAAAGAATATCTTGCTTTATCACATAACCACTCTGACTTATTAATCCCCTTTAAACTTAGTTTCGGCA
AGTTTGAAGACTCTCCTGTGATGGGATTATAAATCACCCCAACTGAATTATACTGACGACACAGTACCCGTCCGCAGACA
GGACCACATATCTCATAGAACTTGGTGTTACCAGTGTTCTGATGAAGGGTGGCTACAAGAGACGAGTTCTCATCCGGATT
GTGAGGCTGAGGTGAAGAGTAAAAGAACAAGATTCCTGCATATTCGATGGTGAAAAGGATCCGCGGAGCTGGGGACTTGA
TCGGGAACAACTGGTTGTAATTTGGACGGCGAATTATGGACGACCAGAGCTTCGATACGCAGCGACACTTAGCTTTAGAC
TTCAGCGGCAATCTCGATAAGATATTACTGATGAAGAGATCAACAGGGATCAGACCAAAGTATTCTATGTCTTTTCCAGG
TGTTGAAGACGGTTTATTGGATCCACATACTGTTAAGTTTACGTCGGAGACGTACTGCTTCTGTTTTGTCATTGCGATGG
ACGAATCCCTAATTGTGTGACCAAAGTACGCGACTCTATCAGTTAAATATGGCTTACCCTATATGCTTCAACCTTACCCC
ATAAGATAGACTTTTTTAAGGCCCAATACCTTGAGTTTTAAGGTTAGTAAACATTTTTTTATCAAAGCTGATTTTGACAC
TAATATGATTTGGAGAAATTGACTAAACCAAGTCAAAACCCCAAAAGCGTGTTCTACTAACTTGTGTCCCAACTTTTTAA
AAAATCTTGAACCAGTCTTGCTTCTAATCGACATTGTGTCGTGTGCGAGTGACAAATTCTTCAAAACTAATGGACCTCCA
ATCAGAACTCAACATCAAAAACCTCTCTTTATCTCAACTCATTCCTTTAAATAAAGCATCGATTTTCCCGGTTTTGATCA
GTTCTTCTACTCTTCACAATCTTTGTCTTGATGTGAGAATCTTTTTCGTTTTCCTTTCTTCCCACGCAAAAAGTCTTGAT
CCAAATTCATTAATTAGGGTTTTCACTATTTTTCAGCGAC
>AT1G53830.1 | chr1:20095562-20098561 FORWARD LENGTH=3000
GATACTAATTAAATTAATTGATTTGGAAGTGTTTTTTAACTTGGAAGTGAAGTGATTAATTGAATTAAATATTAATATAG
TAATATTTTTCGTGAAAGTATAGAATTTTTTTTTTCGAGAAATTAATAACAGTTCATTTACCATACTGAGAATGAATATG
GTAATATAAATTTTTCATTTCGAAAAATACGAAATATGTTTAAATCATTTCTTAGTATAATTTGGTATATTGTATTGAAC
TGTTAAAAAAATGAAGGATAGGATGAACATTTTTCTCAAAAAATCCTAGGTTTGAAATTGATTCCTTCATTTTTGTTCTT
AATTTAATAGAAAACTTGTTATAGTTTTTCCTGATTTTAAGGTTATAATTTTTAAAAATATCTATTCAACGAAATAATTC
TTTTAATATTTTATATTTTTAATTATAATTTCTTTTATTATTATTTTTAATACCAAGGTAGTAAAACATTAGTAAGTTAC
ATAATAAGTTAATTTTGAATGAAAGTTACACCACTCATCCTGAAGAATTAGTCTGATGGTAAAACTGGATCATCTCTGAT
TATCAATATAATAAATAAAATTGTACAGTATGAAAGAGGAAGAGAAAGATACTCATATTTATGTTTTAGGTAACATTGCA
TTAAATGAACAAAATTGTCTAGTAATTGAATTTTGCAAATAAACAAGGCGCGATCTACGGAGATATTTGCGATTATAAAA
TTCCACGTACATGTTTATAACAACAACAAAATGCAAAAATAATGGAGAAAATTTAATAATTTCATGATAATACGGAAATA
ATTACGACGATGATTTGTCAATGCATTCAACCACCCATAATTTTTCGGCGAAATAATTGATTTTCTATCAATCCAACAGA
ATCACAACGTTTTAATTTTCTATAACTCTAAAATTAAGAATCAAAGAAGGAACCAAAAGGATGGTATTAAGTACAATGAT
GGTTCTATTGTATTTTGGCTTTAAATTATTTTTTGGTAGAATAAGTTATTTTCTAAAATTGAAATATCTGAAGTCTGATC
GATTTCGGACTTATAGCTAGTCCCAGAAACATTCAGTTTATATATATGGTCAGAAAAAGAAACTAGACTAAAACAGGAAA
AAAAAAATGTCGTCGTCGTCGTCTCTAATAATTAAGTTGAATTTGGCTTAGCTGAATGTTTCTGGCGTTGTCCAAATGTG
GGTGCCCAACAGGCAACGCTCACGTGGTTCTTTCTCAATACCCCAACATTTATATGTATAAGTTATCCTCTTCTTCTTAA
TATACTTATGCTTCTTAATACGCGTGGGTTAGTTTATTTGTGTCACCAAAATATTTTTGAAAACGAGACTAGCTAGGGAT
AAAACGTCTTTGTGGATGAATAATGAAGTTAACATATATAAGAAACCATGGGATTTTAACAAAAAAAAAAAAAAAAAACA
TGGATCCCGTGACAGTCTGCGCGCGCGCGCGCAGCATAGTAGAGGCCAAGAGCGAATGTTATTTGATTCACTTTTGTTTG
GTTCTTTTGTCAACATTCACTCTTTATTTCGATACTCTTGCTTCCGTATCATGGATTTTTTTATTACGTTGACAACTAGA
ATATATGTTTTATTTTTTTTGAAAAAGATACTATATGTTTTATCGTTCAAAAAAGATGAGTCAAGTACTACAATTTACCT
ATCATTTTTTTTTTTTGTTAAACCATAACTTTCAAATTGATCCAATGTTTCAGGACACTTACTTTCAAAGTTTATCAACA
CCTATTGCATTTTATTTTCTTAAGATATTAAATTTTCTGTAATTGTTTATCTAAAGCATGGTTAGTATTCTGATTTTTTG
ACAAAAGGAAAATAACGACAACATCACTAATATTTCAACGTTCCTTTTTTTTCCTCCACAAAATTCAACGTTTCATTTTA
CGCGCACAGATTTTTATTTTTTCTATGTATATTTTGTAACGATTTTTTTAAAAAAATATTTGTAATAGTTATTAGTATAT
GCTAAATATTGAATACAATTAATTTGCTAATTTCCTTTGTAGTTGGTCATGACATGATATCTATTGGTTTATGCTAGTTT
TATTGTTATTCAATTTTAAACTCAAATAATGCATATTATTGATGAAAAGATATACTACAATATTAAACAAAAGTTAACAT
AGTTACTGAGGAAAATGGAATACGGAGAAATTAAGAAATGATATATTATGTGCTATATTATTATTAGTCGCAATGATATC
TTTATAATAAAACACCTATTAAAGAATATTTGTCGTTTCCAGTTACATCTAAGATATATAATATATATTTTTTTCCTAGC
ATAAATTCCCGGAAACAGCATGTGATGAAGGAATATATCTTGAAGTTTATAGTTGTTGACCAAAAAAAACATTAATTCTA
TTATTTCTATAGTTATAAATTTAGTTAGAGTATGAAAAACAACACCATCTTATTCATGATAAACACAAGACGTATAAACA
CGACAAAAATTCTTTAAGAAGAGTTTTATTTCGATATGATTCAAAAAGTTTCAAAAGCTGTTATAGTTCGATTTCGGTGT
GTTATCCATATAACTAAAAAGTTGGACAGCTTTCATTGAAATATACTACTCAAAGAATAAGAAATTACTAGATTTATTAT
GTTGTCTCATCATGTTTATGACTTATATGAGTATCAACGTGGATGAAAGTGGTCGCTTCTTCCTCATCGGAAATCAAAAT
ACCGCATGTTCATACAAATCAAGAAAATTATAATTTACAAATATTGTAAAGAGCTAATTATTTTATAAACATAGGATATC
AAATGTGGACCTAAAAAAGTTTGAAAATGCACCACTCAAATAATTAATGCATACAGCCAAGCAAGTAAAACATTAGAAAG
ACAAAAAATAAATACTTTTAAACAATTTATATTATATAGTTTTTCATCTCAAAACTCAACAATATAAACCCTATTCCACC
ATCTTCTATTCCCTCACAAACAACAACATTGTTAAGAATA
>AT1G53840.1 | chr1:20098533-20101532 FORWARD LENGTH=3000
CCTCACAAACAACAACATTGTTAAGAATAATGGCACCAATCAAAGAATTCATATCCAAATTCTCAGATTTCAAAAACAAC
AAGAAACTCATTCTCTCCTCCGCCGCAATAGCCTTGCTATTATTGGCCTCCATAGTCGGAATCGCCGCCACAACAACAAA
CCAAAACAAAAACCAAAAAATCACAACTCTATCTTCGACATCACACGCCATTCTAAAATCTGTTTGCAGCTCAACACTAT
ACCCGGAGCTCTGTTTTTCCGCCGTGGCAGCCACCGGAGGAAAAGAGCTGACGTCACAGAAAGAAGTCATCGAAGCGTCA
CTTAACCTAACTACCAAAGCCGTGAAACACAACTACTTCGCTGTCAAGAAGCTGATCGCGAAGAGAAAAGGTTTGACACC
GCGTGAGGTCACGGCGCTTCACGACTGTTTGGAGACAATCGACGAGACGTTAGATGAGCTCCACGTGGCGGTGGAGGATC
TTCATCAGTATCCTAAGCAAAAATCTCTGAGGAAACATGCCGATGATCTCAAAACACTAATCAGCTCAGCCATTACTAAT
CAAGGGACTTGCCTTGACGGTTTCTCTTACGACGACGCCGATAGGAAAGTTCGTAAGGCGTTATTGAAGGGTCAGGTACG
TAAATAGTTTTACTCTTTTAAAAGTTTAGATTATAGTATTATCTTCGACATACGACTTACTCGGTAAAATAATGTAGTGA
TTATAGTTGGTCCATAATTAGAGCACTTAACTCTTCAAATACGTACCCAAAACATTTGTTTTACTAGGAAATCTTTTAAT
ATGTAACAGCTTTATAATATTGAACGGTATCAAAACAGGTACACGTGGAGCACATGTGTAGCAACGCATTAGCAATGATC
AAGAACATGACAGAAACCGACATAGCCAACTTTGAGCTAAGAGATAAGTCTTCAACCTTCACCAACAACAACAACCGCAA
GCTCAAGGAGGTTACCGGCGACTTAGACAGTGATGGATGGCCAAAGTGGTTATCCGTTGGAGACAGAAGGCTTCTTCAAG
GGTCAACAATTAAAGCAGACGCTACGGTGGCGGATGACGGAAGCGGTGACTTTACAACGGTAGCCGCGGCTGTGGCTGCG
GCGCCAGAGAAGAGTAACAAGAGGTTTGTGATACATATAAAGGCAGGAGTTTATAGAGAGAATGTGGAAGTGACGAAGAA
GAAGACGAATATAATGTTCTTGGGAGATGGCCGTGGCAAAACTATTATCACTGGAAGTAGAAATGTCGTCGATGGAAGCA
CCACTTTCCACTCCGCTACTGTTGGTAAATACTGTTCTTCTTTGATTTTATTTTTAAGGAATTAAGTAAACAGTAGTATC
ACGTAATAGCTAACAACACATACTGACATACACATTTGTTTGTATGTAAAAAGAATGTAATAATGACGCATGTGTAACGT
TTTGTTGGTAGATGATAACGTAGACACGATCGTAACTCATTTCCACGGTTAAATGATAGTACTGTTTTCTATTGACTGTA
GCTGCCGTCGGCGAGAGGTTTCTAGCGCGTGACATCACATTCCAAAACACCGCCGGTCCGTCGAAGCATCAAGCGGTGGC
TCTCCGAGTCGGATCAGATTTTTCCGCTTTTTACCAATGCGACATGTTTGCTTATCAAGACACACTTTATGTCCACTCAA
ATCGTCAATTCTTTGTGAAATGTCACATAACCGGAACCGTCGATTTCATCTTCGGAAACGCAGCCGCGGTTTTACAAGAC
TGCGATATAAATGCACGCAGACCAAATTCCGGTCAGAAAAACATGGTTACCGCCCAAGGACGGTCTGATCCGAATCAAAA
CACGGGGATTGTGATCCAGAATTGTCGTATTGGTGGCACGTCGGATCTTTTGGCCGTGAAAGGAACGTTCCCGACGTATC
TTGGTCGTCCTTGGAAGGAATATTCACGGACGGTGATAATGCAATCGGATATATCCGACGTGATCCGACCCGAAGGATGG
CATGAGTGGAGCGGGAGTTTTGCGTTGGACACTCTAACTTATAGAGAGTATTTGAATAGAGGAGGAGGGGCAGGAACTGC
AAATAGAGTGAAGTGGAAGGGCTATAAGGTAATTACAAGTGATACAGAAGCTCAGCCATTTACGGCTGGTCAGTTTATTG
GTGGTGGAGGCTGGTTAGCGTCGACCGGTTTTCCTTTCTCGTTAAGTCTTTGAAATTAAAAGATTGACTTATTATTTTAA
TAAACATTGTATTTCTCTATCTACATGTATCATTAAATCGATGTTCATATATGATTCTCAAGTTGAACCAAGTCAATGCA
TAACTCGGGCTGGTATAGTTTTAAGGCCTAAATAACCGGACTTTACGGGGTTTATTGGGTTGATTACTTGATTCTAATTC
ATAAATTAAGATAAACCGGGAATCAAACACAATGTTGGTGTTGTGTCACTTGTCGGCATTAAAGCCCTAAAGAGATAGAG
ATAGGGACGCCACATGTTAGAGACGCACATGGCCATTTTAATATTTGCTAAGATAATGTTCTTTGTTTTCTTTTAATTTG
TAGACATTTTCATGTGTTTTTTTTTGGTTCTCTCCAATGTGTATGCTTGAAAAATATACCGAGGAACCCATAGAATTGTA
AAGAATGTTCGCTTTCTATGGACCTACTACGGATGTAGACGACTTTGACATATACATAATACATAAAACCATTTTTTGTC
TTTAAACCAAATTACAATATAATCAAGTTGATTAATCAAAATAATTACAACGTTATCATGAATCTTCACATGCAAGATCC
TACACACACACTTAGACGACAAGAAGTCACCGTGGAACAAGCGCGTCACGTTCATCATTCACATTTACTTAATCCCACTT
AAAAAGGCAAACAACAACATGTCTTCTCTAACATAAACAACAGAACATAACAAAGCCCAAACAATCTTAGTAATAATCCC
AAAAACCAGAAAAAAAGGAGCTTTGCTTTTGTAGGAATTA
>AT1G53850.2 | chr1:20105793-20108792 REVERSE LENGTH=3000
AAATCTAGGGTTACAGAAGAATGTTTCCATGGATCTGTCTCATTATCTCCACAAGATCTTATCCTTAAAGGTATATAAAA
AGAAGAAACTTTTCTAATAGAATCTTGAAAAGTTTTGATCATTTTGATGAATTGAAAGTTCTGTGTTCTTTTAGATAAGT
TAGCAAACGAAGTTCCTCAGATTCTTCCATCAACGGAAGGGTTTATATTCAAAGATTCCGACAAGTTTCTCCGGTACGAG
GAAGCTCAAGTTCAACACAGAGACATGGGAACAGAGATGACACCAATAGGAAGTGTAACGACTTCAAGATGTCACACGCC
GTTTAAAAGTTCCTCTCCAGCGAGACACAACACGCCTTCTCAATTGTCTGGTCCGTTAACGGAAACCAAAAACGTTATAG
ATATATCCGAGTTCGAAGACAAGCTTAGACTCAGTGGGTCATCAACGAGTCAGTATTGTTACTCGGTGACGAGTCATTGG
AACTCGAGAGAAGAAGAAGAAGAAGAGATATCGAAGAGTTTAAGACATTTCGATATGGAGAGTGAGTTAAGGAGAAGTGT
GTCTGAATCTAAAGCTCCTTTATGGGATGATGAAGACGACAAGATCAAGTTTTGTCAAAGGTCTGAACTTAAAATCTTGA
CGATGGTGAAAAAAAAAATCTTGATGAAATTATGAAAATTGAAAAGTTGAATTTTTTTTGAAGGTATCAAAGAGAAGAGG
CCAAAATTCAAGCATGGGTTAATCTTGAAAACGCTAAAGCCGAAGCTCAATCTAGAAAGCTTGAGGTATGTGTATGTGTA
TACGTATATTTTGTTGAGATATACGGTGTAGAAATACGGATTTTGTTATGTTCTAACGGAATTGTGGAGCCACGCGCCAA
TATTAGAGTAATGTTCGGAGTCCTTTACTTAGTTTCATTGACTAGTCTTTGTTGCTTTATTAGGCAAAAGTCTTTGAGTT
TCTAATTTTAAAATTGGGATGACATCTTTGTAGCCTGTACTTGTAATTTGTGCAAGTCCCATGTGAAAAGATTGATTTAC
TCTCTTGGGAAATTGGAGTCTTAGATTAAATTATCAATCATCTATCATCTAGCTACATAATTTGGATTAAACTTTAAAAA
TAAATGTAGCTATATTGAAATGATTAATTTTCAAGAATTAATGTCTGCGATTTTGGTGGTTATGTAGTAGCTACATGATA
GTCGTACTTGTAATTTGTGCAAGTCCCATGTGAAAAAATTAGTAATTTCCTCTCTTGAGAATTTGGAGACTAAAATTTAA
TTATTAACTATTAATCATAATTATCTAGCTATATAATCATAATTAATAGTCCATAAATGTAGTTGAGTGATGAAGTTTTA
AATAATTAATGTGTGATATTTGGGGTGGTAATTATTGTTGTAGGTGAAAATACAGAAGATGAGATCAAATTTAGAGGAGA
AATTAATGAAGAGAATGGATATGGTGCACCGGAGAGCAGAAGATTGGAGAGCTACGGCGAGGCAGCAACATGTTGAGCAG
ATGCAGAAAGCGGCCGAGACGGCGAGGAAATTGACAAACCGCCGAGGCTATTTGGTTACCGGCCGTAGCTCATGTGGTTG
TCTACCTTGCAATAATACTTGTCATTAACTCAGTCAAAGTAAAAGAGAGTAAAATACACATAAACAAACACAAGAAATTA
CTGTTTATGTGTTTCAATTATCAACATGTATGTTCGTTTATTGTTTATGCAAGAAAGTAAAAAGCCGATATGGAATAACG
AATCGCAAAACTTCTTTTCAAAAAAACGGATTTTTTTCTGTAAATTAATTTGCAGAATTAAACGAAAAAAAGTTGAACAT
AGAATTGTAATTTTGTGCGTTGAACTTGAGTGGTATAAAATAAGTGTACTAGAACTTTTTTTTTCTTTCATCTGAAACTT
GTTTTGGAACCATGGTGAAATACAAATTTCAAACAAGGGAAGCTAAGCCGATGGACGAAAGAAAAGTCATCGGAAACTAA
AGTCGACGTACGAGAGAAAAGTCCTTGAAAACTAAAGCTGGAGGAAAACGTAAATTTTTTGGAGTCTAAAACCCTATAAA
GGGGAAACATGAACACATTACAAAACAGAAATTTTAAAGCCTAAATCGAAAGAGATCGAAACCAAAACCTAAACATAAGT
GTACTAGAACAAATCACTAGAATATATAAGTTTTTTTTTTTTTTTTGGAGTTCTAAAATTGGTAGGAAAAAACACAAACA
CTAGTGAAGACTATTTCCATTAATATATATAAGGAGTTTTGTTCTTGTTGTCTTTTAGTAACGAAATTCGAATAGTTGTT
ATCATGCAAAAGTGTTTAGAGAAATAAGAGAGACTGACCAAAGACAAACTTTTGCGTCTGGAAGGAGAAGAAGTCTCGCA
ACAAGTCACAGCTTTTCATCGTTCCCATACTTTTACGAGACAACACTCTTTCAATTATTTTGTACTTTTCTGTTTGGTTT
TATTCACTAAAACTAATTATTTCTAAAAAAAACATTTATTTGTGTACAGCAAAAAAATAATAACCTGGACTGCCAATTTT
TGTCTTTTTCTTTTATTGTTACACTTAACTTCTGACATTGAGATAAATTGGAACATGTTCAAATTCCAGTCAGTTCTATA
GCTGTCTCATAATTTTTCAAAAATACAAAGAAAGGCCTAATTGGGTGACCCAGGCTTAATATAGTTAGGCCCATGAAAGC
CCATTATAAAAAACGCTGCGTTTAGAAACAATCTAACTTGTTCTTCAAGAAGAAGTGCGTCTTTGAAAGCTAAAAAGAGA
GCAAAAGCTTCTGTTTATTCTCCGATTCGCAGATCAATTAGCTGGTTTGATTCTATACTCTCAACAAGTTCATTGTGATG
ATTTTTATTTTCTCTGAATCTCTGGATTAACTCAGATCCGTTGTTTTTCTAGGGTTTTGATTCCGTTGTGCGAAGGACTT
TAAGAGGTTTTGCAGATCGAAATCGGAAGAGAAGAAGAAG
>AT1G53850.1 | chr1:20105793-20108792 REVERSE LENGTH=3000
AAATCTAGGGTTACAGAAGAATGTTTCCATGGATCTGTCTCATTATCTCCACAAGATCTTATCCTTAAAGGTATATAAAA
AGAAGAAACTTTTCTAATAGAATCTTGAAAAGTTTTGATCATTTTGATGAATTGAAAGTTCTGTGTTCTTTTAGATAAGT
TAGCAAACGAAGTTCCTCAGATTCTTCCATCAACGGAAGGGTTTATATTCAAAGATTCCGACAAGTTTCTCCGGTACGAG
GAAGCTCAAGTTCAACACAGAGACATGGGAACAGAGATGACACCAATAGGAAGTGTAACGACTTCAAGATGTCACACGCC
GTTTAAAAGTTCCTCTCCAGCGAGACACAACACGCCTTCTCAATTGTCTGGTCCGTTAACGGAAACCAAAAACGTTATAG
ATATATCCGAGTTCGAAGACAAGCTTAGACTCAGTGGGTCATCAACGAGTCAGTATTGTTACTCGGTGACGAGTCATTGG
AACTCGAGAGAAGAAGAAGAAGAAGAGATATCGAAGAGTTTAAGACATTTCGATATGGAGAGTGAGTTAAGGAGAAGTGT
GTCTGAATCTAAAGCTCCTTTATGGGATGATGAAGACGACAAGATCAAGTTTTGTCAAAGGTCTGAACTTAAAATCTTGA
CGATGGTGAAAAAAAAAATCTTGATGAAATTATGAAAATTGAAAAGTTGAATTTTTTTTGAAGGTATCAAAGAGAAGAGG
CCAAAATTCAAGCATGGGTTAATCTTGAAAACGCTAAAGCCGAAGCTCAATCTAGAAAGCTTGAGGTATGTGTATGTGTA
TACGTATATTTTGTTGAGATATACGGTGTAGAAATACGGATTTTGTTATGTTCTAACGGAATTGTGGAGCCACGCGCCAA
TATTAGAGTAATGTTCGGAGTCCTTTACTTAGTTTCATTGACTAGTCTTTGTTGCTTTATTAGGCAAAAGTCTTTGAGTT
TCTAATTTTAAAATTGGGATGACATCTTTGTAGCCTGTACTTGTAATTTGTGCAAGTCCCATGTGAAAAGATTGATTTAC
TCTCTTGGGAAATTGGAGTCTTAGATTAAATTATCAATCATCTATCATCTAGCTACATAATTTGGATTAAACTTTAAAAA
TAAATGTAGCTATATTGAAATGATTAATTTTCAAGAATTAATGTCTGCGATTTTGGTGGTTATGTAGTAGCTACATGATA
GTCGTACTTGTAATTTGTGCAAGTCCCATGTGAAAAAATTAGTAATTTCCTCTCTTGAGAATTTGGAGACTAAAATTTAA
TTATTAACTATTAATCATAATTATCTAGCTATATAATCATAATTAATAGTCCATAAATGTAGTTGAGTGATGAAGTTTTA
AATAATTAATGTGTGATATTTGGGGTGGTAATTATTGTTGTAGGTGAAAATACAGAAGATGAGATCAAATTTAGAGGAGA
AATTAATGAAGAGAATGGATATGGTGCACCGGAGAGCAGAAGATTGGAGAGCTACGGCGAGGCAGCAACATGTTGAGCAG
ATGCAGAAAGCGGCCGAGACGGCGAGGAAATTGACAAACCGCCGAGGCTATTTGGTTACCGGCCGTAGCTCATGTGGTTG
TCTACCTTGCAATAATACTTGTCATTAACTCAGTCAAAGTAAAAGAGAGTAAAATACACATAAACAAACACAAGAAATTA
CTGTTTATGTGTTTCAATTATCAACATGTATGTTCGTTTATTGTTTATGCAAGAAAGTAAAAAGCCGATATGGAATAACG
AATCGCAAAACTTCTTTTCAAAAAAACGGATTTTTTTCTGTAAATTAATTTGCAGAATTAAACGAAAAAAAGTTGAACAT
AGAATTGTAATTTTGTGCGTTGAACTTGAGTGGTATAAAATAAGTGTACTAGAACTTTTTTTTTCTTTCATCTGAAACTT
GTTTTGGAACCATGGTGAAATACAAATTTCAAACAAGGGAAGCTAAGCCGATGGACGAAAGAAAAGTCATCGGAAACTAA
AGTCGACGTACGAGAGAAAAGTCCTTGAAAACTAAAGCTGGAGGAAAACGTAAATTTTTTGGAGTCTAAAACCCTATAAA
GGGGAAACATGAACACATTACAAAACAGAAATTTTAAAGCCTAAATCGAAAGAGATCGAAACCAAAACCTAAACATAAGT
GTACTAGAACAAATCACTAGAATATATAAGTTTTTTTTTTTTTTTTGGAGTTCTAAAATTGGTAGGAAAAAACACAAACA
CTAGTGAAGACTATTTCCATTAATATATATAAGGAGTTTTGTTCTTGTTGTCTTTTAGTAACGAAATTCGAATAGTTGTT
ATCATGCAAAAGTGTTTAGAGAAATAAGAGAGACTGACCAAAGACAAACTTTTGCGTCTGGAAGGAGAAGAAGTCTCGCA
ACAAGTCACAGCTTTTCATCGTTCCCATACTTTTACGAGACAACACTCTTTCAATTATTTTGTACTTTTCTGTTTGGTTT
TATTCACTAAAACTAATTATTTCTAAAAAAAACATTTATTTGTGTACAGCAAAAAAATAATAACCTGGACTGCCAATTTT
TGTCTTTTTCTTTTATTGTTACACTTAACTTCTGACATTGAGATAAATTGGAACATGTTCAAATTCCAGTCAGTTCTATA
GCTGTCTCATAATTTTTCAAAAATACAAAGAAAGGCCTAATTGGGTGACCCAGGCTTAATATAGTTAGGCCCATGAAAGC
CCATTATAAAAAACGCTGCGTTTAGAAACAATCTAACTTGTTCTTCAAGAAGAAGTGCGTCTTTGAAAGCTAAAAAGAGA
GCAAAAGCTTCTGTTTATTCTCCGATTCGCAGATCAATTAGCTGGTTTGATTCTATACTCTCAACAAGTTCATTGTGATG
ATTTTTATTTTCTCTGAATCTCTGGATTAACTCAGATCCGTTGTTTTTCTAGGGTTTTGATTCCGTTGTGCGAAGGACTT
TAAGAGGTTTTGCAGATCGAAATCGGAAGAGAAGAAGAAG
>AT1G53860.1 | chr1:20109459-20112458 REVERSE LENGTH=3000
CTATTGAACACCAAAGATTTCATCCAAATCGTGAACCTCTCTTGCTCCGTCGTTAAGTAGGGCAAAATCTTGTCTTGTAC
GACGTCCATATCCACCGGAAACGCCAGGTGAGGATAAATCTTCACCATGGTTTTCACCGGAGAAATAGGATTGTATATTT
GCATATATTGAAAAACTTTTTTTTGGCACTGATAGATAGTATATATATAGATATCTTCTTCGTATTTATAGCCTCTACTA
GCTAGTAATAATTCAGTTTATGGGTGTATCATAAAAATTAAAATAAAAAATACGAAGATCTTCATCCACATGTTGAATAT
GTGAGATAAGAGAAGTTTATAAAACGTATCTTAATTCTATTCAACACGTACATACACGTAAGGTCGTTGTCACGTGTGAG
ATTCGAGTATTAGAAAAATATATATCGTGCACATCGTCACATACAATATAGTATATAGTAATAGAACTATTAGTTGATAA
GCTTAGAAATGGTCGTCCATTTCGGTTCATTGCATTTGCATTCTCGTTGCTGGTAAATGCTGACAGTTTCTTGATATGAT
AGTGCACAAAAAGAAGTTCTATAGGAATAACCATTGACCCCATGTTGCTAACGATGGTGCCAAGTTAGGGAGACAATTCA
TCACGTCCTCTTCAATTGGTCACATATTTTGGCTGCTTGAAGGATTTCCAACGTCCCGCTATATCATCAATTAATTAAAC
TATACTTGTTGCAACCTAGAAGACAATGTTGAGTCGTTGCTTTCACATTTTGGCCTATTTGGAGATACTTTGGAAATTAA
GAAAATTACTTGAATTTTTCAGGATATATAAAAATCTCCTAGCGGATGTGAGAAAGGTACGAGACGGTGTAAAAGAGTGG
ACGAATGTGAATATCCCAGGAGATAAGTACCAAAACGATCTATAACATTCCCTTACAACGAATCAGGCAAATACAACTTG
AACTTGGCACCACCCATCTAACGGATGGAGAAAATGCAACCACGATTGCAGTTTTAAAGAAGCAAATAATGCTCCAATGG
GTTTGGGTTGGATAGCTCGAGACGACTTAGATGTCTTCATGTTTGCAAGAAGTTCATCTATTGGACATATCAAAGAGCGT
AAATCCTATTGAAGCTAAAGATTTCAGTTTCCTTCACGCATTACCAATGTCTTTGATGTCAGGGAATCCGTTTGATCATC
ATTGAAGGTGGCTAGCAACAGCTTGTGATTTATGTTGAAGAAAAGACAGAAATATGTCAAACTTGATGGGTGTAATAATC
GAGTAGCAGACAAACTAGCTAAAGCTAGAAACAGATTCAAGTTACGTCCATATCATTTCAGGATCAGGTCCATACGTTAT
AATTCATAATATTAGATGTTATAAGTTGTTGTTTAATCATATTTTGAAAATTGTGGTGTAGATTTTTCTCTCTAAAATCT
ATCTTTGCAAATAAATTTAGATATTTTTATTTTTTCATTTTCATTCACAGAAACTTAGCATTTTTCTTTCGTCAACGCTT
TTTTGTCAACTAAACTTAGCAATTAATATTCATTTGTTCACATACAAAATTTTAACTAAAAAAGATCTTGCATTTTTTTT
TAATATGATTGAAACATGTGCAAAAAAATATCTTGTTTTTTTACGGTGTTACCTGAGATGGAATAGCTCAACCAGTTGAA
CCCGAAGTTTTAAAGTTTTTGGAGAAATCAGATCTGGTCTTGAATACCAAAACAATCTACATTTTTATTTATGAAATAAA
TATATGGATTTTGGTGTGGATATTCTCAAATAATTGATCGAGATTCGCAACACCATTACGGGAAGGCGCTTTCGGAAGCG
TTAGAGATCTCTAATGTTACTTTGGATCAGATAAATTTCTATCATCAATTCTAAGTATTGTAACCTTGTTTTTTATTTTC
TTTTTGGCCAAGGTTACTCTAGTTTAAGTAATGCTTTTGTAATACTTCCACTTCATTTTCAATGTTATTTACAAGTTTAG
CAGACAACAAAAAAAAACTTCTCAAATAATAAGAAAAGCTGTTTCTGAGATCACTCTACGGGCCCTTTATAGTCTTTATT
AACCCATGGGCCTTTATATGATATTGTGATGATAATCATTTTACGAATATAGAGACAGGGGCCACATCTTTTGATGCATT
CGTACTTCTCCCAAGAGTGAAGCGTCCATGACCACTCTATATACTACTACTCTAATTACTCTACTGTTATCTTCTTCACC
TATTCCAATTCTTTCTTCTCTTTTTTGTTAAAAGGCTTACCTATTCCAATTCTTTCTGCTTACTAAATTACTATCCAAAT
CTATTTAGTTCAGTTTGATATATATCCTTCAATTTATTAAGCCAACCATGGTTTAACTCAACAAGTTTAAGTTCTTGTTT
TTAAAACACGACATCTATTTTTATAAAAAAAAATAGGACTTATATTGCTACTAGTATTATCATTTATCAATATAAGTCCA
TAATTCTGTATATATGAAATGAGAACACGATTAAAGTGATTACAATATACATTTATTTTTCTTAGAGTCAAACATGTGTT
TAAGTTTAAAGTAAACTATCAGAAAAATTTATGTTGTTTTAGAATTTGTTATTTTTGTTTGTTTGTTTAGCCATTCTACC
ATCTTCTTCTTTTTAAACATTGTTTATTATCCACAATTTTGTCATTTTATAGTGATGCATATCAGAATCTAAAGAGTAGT
ATAAAACAACAAGTTGAAAATGATAGAACAAAAAAATAAAGAATAATGAAAATCTAAATGTGTACTGCTATTTCATAAAA
CTAGTACCCTTTATAATGGTCTACTCTGAAAAACTGGTCAAGCCTTTTTCCTTCTATAGACATCTAAAAAGCAAATGCCA
TTTTCCTACAACTTCTCTTTCATCACTCTTCTAAAACCAATATAACAACAACATTAGATGCAGACAACAACTAAACCAAA
ATAATCCAACAGTGGTAGAAACAAAACAAAAGAAAACTCC
>AT1G53860.2 | chr1:20109162-20112161 REVERSE LENGTH=3000
ATCTTCATCCACATGTTGAATATGTGAGATAAGAGAAGTTTATAAAACGTATCTTAATTCTATTCAACACGTACATACAC
GTAAGGTCGTTGTCACGTGTGAGATTCGAGTATTAGAAAAATATATATCGTGCACATCGTCACATACAATATAGTATATA
GTAATAGAACTATTAGTTGATAAGCTTAGAAATGGTCGTCCATTTCGGTTCATTGCATTTGCATTCTCGTTGCTGGTAAA
TGCTGACAGTTTCTTGATATGATAGTGCACAAAAAGAAGTTCTATAGGAATAACCATTGACCCCATGTTGCTAACGATGG
TGCCAAGTTAGGGAGACAATTCATCACGTCCTCTTCAATTGGTCACATATTTTGGCTGCTTGAAGGATTTCCAACGTCCC
GCTATATCATCAATTAATTAAACTATACTTGTTGCAACCTAGAAGACAATGTTGAGTCGTTGCTTTCACATTTTGGCCTA
TTTGGAGATACTTTGGAAATTAAGAAAATTACTTGAATTTTTCAGGATATATAAAAATCTCCTAGCGGATGTGAGAAAGG
TACGAGACGGTGTAAAAGAGTGGACGAATGTGAATATCCCAGGAGATAAGTACCAAAACGATCTATAACATTCCCTTACA
ACGAATCAGGCAAATACAACTTGAACTTGGCACCACCCATCTAACGGATGGAGAAAATGCAACCACGATTGCAGTTTTAA
AGAAGCAAATAATGCTCCAATGGGTTTGGGTTGGATAGCTCGAGACGACTTAGATGTCTTCATGTTTGCAAGAAGTTCAT
CTATTGGACATATCAAAGAGCGTAAATCCTATTGAAGCTAAAGATTTCAGTTTCCTTCACGCATTACCAATGTCTTTGAT
GTCAGGGAATCCGTTTGATCATCATTGAAGGTGGCTAGCAACAGCTTGTGATTTATGTTGAAGAAAAGACAGAAATATGT
CAAACTTGATGGGTGTAATAATCGAGTAGCAGACAAACTAGCTAAAGCTAGAAACAGATTCAAGTTACGTCCATATCATT
TCAGGATCAGGTCCATACGTTATAATTCATAATATTAGATGTTATAAGTTGTTGTTTAATCATATTTTGAAAATTGTGGT
GTAGATTTTTCTCTCTAAAATCTATCTTTGCAAATAAATTTAGATATTTTTATTTTTTCATTTTCATTCACAGAAACTTA
GCATTTTTCTTTCGTCAACGCTTTTTTGTCAACTAAACTTAGCAATTAATATTCATTTGTTCACATACAAAATTTTAACT
AAAAAAGATCTTGCATTTTTTTTTAATATGATTGAAACATGTGCAAAAAAATATCTTGTTTTTTTACGGTGTTACCTGAG
ATGGAATAGCTCAACCAGTTGAACCCGAAGTTTTAAAGTTTTTGGAGAAATCAGATCTGGTCTTGAATACCAAAACAATC
TACATTTTTATTTATGAAATAAATATATGGATTTTGGTGTGGATATTCTCAAATAATTGATCGAGATTCGCAACACCATT
ACGGGAAGGCGCTTTCGGAAGCGTTAGAGATCTCTAATGTTACTTTGGATCAGATAAATTTCTATCATCAATTCTAAGTA
TTGTAACCTTGTTTTTTATTTTCTTTTTGGCCAAGGTTACTCTAGTTTAAGTAATGCTTTTGTAATACTTCCACTTCATT
TTCAATGTTATTTACAAGTTTAGCAGACAACAAAAAAAAACTTCTCAAATAATAAGAAAAGCTGTTTCTGAGATCACTCT
ACGGGCCCTTTATAGTCTTTATTAACCCATGGGCCTTTATATGATATTGTGATGATAATCATTTTACGAATATAGAGACA
GGGGCCACATCTTTTGATGCATTCGTACTTCTCCCAAGAGTGAAGCGTCCATGACCACTCTATATACTACTACTCTAATT
ACTCTACTGTTATCTTCTTCACCTATTCCAATTCTTTCTTCTCTTTTTTGTTAAAAGGCTTACCTATTCCAATTCTTTCT
GCTTACTAAATTACTATCCAAATCTATTTAGTTCAGTTTGATATATATCCTTCAATTTATTAAGCCAACCATGGTTTAAC
TCAACAAGTTTAAGTTCTTGTTTTTAAAACACGACATCTATTTTTATAAAAAAAAATAGGACTTATATTGCTACTAGTAT
TATCATTTATCAATATAAGTCCATAATTCTGTATATATGAAATGAGAACACGATTAAAGTGATTACAATATACATTTATT
TTTCTTAGAGTCAAACATGTGTTTAAGTTTAAAGTAAACTATCAGAAAAATTTATGTTGTTTTAGAATTTGTTATTTTTG
TTTGTTTGTTTAGCCATTCTACCATCTTCTTCTTTTTAAACATTGTTTATTATCCACAATTTTGTCATTTTATAGTGATG
CATATCAGAATCTAAAGAGTAGTATAAAACAACAAGTTGAAAATGATAGAACAAAAAAATAAAGAATAATGAAAATCTAA
ATGTGTACTGCTATTTCATAAAACTAGTACCCTTTATAATGGTCTACTCTGAAAAACTGGTCAAGCCTTTTTCCTTCTAT
AGACATCTAAAAAGCAAATGCCATTTTCCTACAACTTCTCTTTCATCACTCTTCTAAAACCAATATAACAACAACATTAG
ATGCAGACAACAACTAAACCAAAATAATCCAACAGTGGTAGAAACAAAACAAAAGAAAACTCCATGGACTTCACAAGAAA
CAGCAACACCAAGCTCCATCCCCAAACTCAGCTTCTGTTTCCCCCTAATATGGTAAAAGAACACAATGTCTTTTGATTAC
ATAACTCAGAAAGTATCTTCTTTTCATTGTTCTAATTGAGTCTCTCTTTGTTTGTTTGTTTACAGGAGAAAAACTCAAAT
GTTAGCGCCAACCCATTTGCAGAAGACTCACTTACAAGCAGAATCAATCTAAAGGAAACTACAGATTTCATCAAGTCACT
TCCAATTTCATCAAACCAAAGCAGTAGTAGCAGCAATGAG
>AT1G53870.4 | chr1:20109295-20112294 FORWARD LENGTH=3000
TCCTGTAAACAAACAAACAAAGAGAGACTCAATTAGAACAATGAAAAGAAGATACTTTCTGAGTTATGTAATCAAAAGAC
ATTGTGTTCTTTTACCATATTAGGGGGAAACAGAAGCTGAGTTTGGGGATGGAGCTTGGTGTTGCTGTTTCTTGTGAAGT
CCATGGAGTTTTCTTTTGTTTTGTTTCTACCACTGTTGGATTATTTTGGTTTAGTTGTTGTCTGCATCTAATGTTGTTGT
TATATTGGTTTTAGAAGAGTGATGAAAGAGAAGTTGTAGGAAAATGGCATTTGCTTTTTAGATGTCTATAGAAGGAAAAA
GGCTTGACCAGTTTTTCAGAGTAGACCATTATAAAGGGTACTAGTTTTATGAAATAGCAGTACACATTTAGATTTTCATT
ATTCTTTATTTTTTTGTTCTATCATTTTCAACTTGTTGTTTTATACTACTCTTTAGATTCTGATATGCATCACTATAAAA
TGACAAAATTGTGGATAATAAACAATGTTTAAAAAGAAGAAGATGGTAGAATGGCTAAACAAACAAACAAAAATAACAAA
TTCTAAAACAACATAAATTTTTCTGATAGTTTACTTTAAACTTAAACACATGTTTGACTCTAAGAAAAATAAATGTATAT
TGTAATCACTTTAATCGTGTTCTCATTTCATATATACAGAATTATGGACTTATATTGATAAATGATAATACTAGTAGCAA
TATAAGTCCTATTTTTTTTTATAAAAATAGATGTCGTGTTTTAAAAACAAGAACTTAAACTTGTTGAGTTAAACCATGGT
TGGCTTAATAAATTGAAGGATATATATCAAACTGAACTAAATAGATTTGGATAGTAATTTAGTAAGCAGAAAGAATTGGA
ATAGGTAAGCCTTTTAACAAAAAAGAGAAGAAAGAATTGGAATAGGTGAAGAAGATAACAGTAGAGTAATTAGAGTAGTA
GTATATAGAGTGGTCATGGACGCTTCACTCTTGGGAGAAGTACGAATGCATCAAAAGATGTGGCCCCTGTCTCTATATTC
GTAAAATGATTATCATCACAATATCATATAAAGGCCCATGGGTTAATAAAGACTATAAAGGGCCCGTAGAGTGATCTCAG
AAACAGCTTTTCTTATTATTTGAGAAGTTTTTTTTTGTTGTCTGCTAAACTTGTAAATAACATTGAAAATGAAGTGGAAG
TATTACAAAAGCATTACTTAAACTAGAGTAACCTTGGCCAAAAAGAAAATAAAAAACAAGGTTACAATACTTAGAATTGA
TGATAGAAATTTATCTGATCCAAAGTAACATTAGAGATCTCTAACGCTTCCGAAAGCGCCTTCCCGTAATGGTGTTGCGA
ATCTCGATCAATTATTTGAGAATATCCACACCAAAATCCATATATTTATTTCATAAATAAAAATGTAGATTGTTTTGGTA
TTCAAGACCAGATCTGATTTCTCCAAAAACTTTAAAACTTCGGGTTCAACTGGTTGAGCTATTCCATCTCAGGTAACACC
GTAAAAAAACAAGATATTTTTTTGCACATGTTTCAATCATATTAAAAAAAAATGCAAGATCTTTTTTAGTTAAAATTTTG
TATGTGAACAAATGAATATTAATTGCTAAGTTTAGTTGACAAAAAAGCGTTGACGAAAGAAAAATGCTAAGTTTCTGTGA
ATGAAAATGAAAAAATAAAAATATCTAAATTTATTTGCAAAGATAGATTTTAGAGAGAAAAATCTACACCACAATTTTCA
AAATATGATTAAACAACAACTTATAACATCTAATATTATGAATTATAACGTATGGACCTGATCCTGAAATGATATGGACG
TAACTTGAATCTGTTTCTAGCTTTAGCTAGTTTGTCTGCTACTCGATTATTACACCCATCAAGTTTGACATATTTCTGTC
TTTTCTTCAACATAAATCACAAGCTGTTGCTAGCCACCTTCAATGATGATCAAACGGATTCCCTGACATCAAAGACATTG
GTAATGCGTGAAGGAAACTGAAATCTTTAGCTTCAATAGGATTTACGCTCTTTGATATGTCCAATAGATGAACTTCTTGC
AAACATGAAGACATCTAAGTCGTCTCGAGCTATCCAACCCAAACCCATTGGAGCATTATTTGCTTCTTTAAAACTGCAAT
CGTGGTTGCATTTTCTCCATCCGTTAGATGGGTGGTGCCAAGTTCAAGTTGTATTTGCCTGATTCGTTGTAAGGGAATGT
TATAGATCGTTTTGGTACTTATCTCCTGGGATATTCACATTCGTCCACTCTTTTACACCGTCTCGTACCTTTCTCACATC
CGCTAGGAGATTTTTATATATCCTGAAAAATTCAAGTAATTTTCTTAATTTCCAAAGTATCTCCAAATAGGCCAAAATGT
GAAAGCAACGACTCAACATTGTCTTCTAGGTTGCAACAAGTATAGTTTAATTAATTGATGATATAGCGGGACGTTGGAAA
TCCTTCAAGCAGCCAAAATATGTGACCAATTGAAGAGGACGTGATGAATTGTCTCCCTAACTTGGCACCATCGTTAGCAA
CATGGGGTCAATGGTTATTCCTATAGAACTTCTTTTTGTGCACTATCATATCAAGAAACTGTCAGCATTTACCAGCAACG
AGAATGCAAATGCAATGAACCGAAATGGACGACCATTTCTAAGCTTATCAACTAATAGTTCTATTACTATATACTATATT
GTATGTGACGATGTGCACGATATATATTTTTCTAATACTCGAATCTCACACGTGACAACGACCTTACGTGTATGTACGTG
TTGAATAGAATTAAGATACGTTTTATAAACTTCTCTTATCTCACATATTCAACATGTGGATGAAGATCTTCGTATTTTTT
ATTTTAATTTTTATGATACACCCATAAACTGAATTATTACTAGCTAGTAGAGGCTATAAATACGAAGAAGATATCTATAT
ATATACTATCTATCAGTGCCAAAAAAAAGTTTTTCAATAT
>AT1G53870.2 | chr1:20109295-20112294 FORWARD LENGTH=3000
TCCTGTAAACAAACAAACAAAGAGAGACTCAATTAGAACAATGAAAAGAAGATACTTTCTGAGTTATGTAATCAAAAGAC
ATTGTGTTCTTTTACCATATTAGGGGGAAACAGAAGCTGAGTTTGGGGATGGAGCTTGGTGTTGCTGTTTCTTGTGAAGT
CCATGGAGTTTTCTTTTGTTTTGTTTCTACCACTGTTGGATTATTTTGGTTTAGTTGTTGTCTGCATCTAATGTTGTTGT
TATATTGGTTTTAGAAGAGTGATGAAAGAGAAGTTGTAGGAAAATGGCATTTGCTTTTTAGATGTCTATAGAAGGAAAAA
GGCTTGACCAGTTTTTCAGAGTAGACCATTATAAAGGGTACTAGTTTTATGAAATAGCAGTACACATTTAGATTTTCATT
ATTCTTTATTTTTTTGTTCTATCATTTTCAACTTGTTGTTTTATACTACTCTTTAGATTCTGATATGCATCACTATAAAA
TGACAAAATTGTGGATAATAAACAATGTTTAAAAAGAAGAAGATGGTAGAATGGCTAAACAAACAAACAAAAATAACAAA
TTCTAAAACAACATAAATTTTTCTGATAGTTTACTTTAAACTTAAACACATGTTTGACTCTAAGAAAAATAAATGTATAT
TGTAATCACTTTAATCGTGTTCTCATTTCATATATACAGAATTATGGACTTATATTGATAAATGATAATACTAGTAGCAA
TATAAGTCCTATTTTTTTTTATAAAAATAGATGTCGTGTTTTAAAAACAAGAACTTAAACTTGTTGAGTTAAACCATGGT
TGGCTTAATAAATTGAAGGATATATATCAAACTGAACTAAATAGATTTGGATAGTAATTTAGTAAGCAGAAAGAATTGGA
ATAGGTAAGCCTTTTAACAAAAAAGAGAAGAAAGAATTGGAATAGGTGAAGAAGATAACAGTAGAGTAATTAGAGTAGTA
GTATATAGAGTGGTCATGGACGCTTCACTCTTGGGAGAAGTACGAATGCATCAAAAGATGTGGCCCCTGTCTCTATATTC
GTAAAATGATTATCATCACAATATCATATAAAGGCCCATGGGTTAATAAAGACTATAAAGGGCCCGTAGAGTGATCTCAG
AAACAGCTTTTCTTATTATTTGAGAAGTTTTTTTTTGTTGTCTGCTAAACTTGTAAATAACATTGAAAATGAAGTGGAAG
TATTACAAAAGCATTACTTAAACTAGAGTAACCTTGGCCAAAAAGAAAATAAAAAACAAGGTTACAATACTTAGAATTGA
TGATAGAAATTTATCTGATCCAAAGTAACATTAGAGATCTCTAACGCTTCCGAAAGCGCCTTCCCGTAATGGTGTTGCGA
ATCTCGATCAATTATTTGAGAATATCCACACCAAAATCCATATATTTATTTCATAAATAAAAATGTAGATTGTTTTGGTA
TTCAAGACCAGATCTGATTTCTCCAAAAACTTTAAAACTTCGGGTTCAACTGGTTGAGCTATTCCATCTCAGGTAACACC
GTAAAAAAACAAGATATTTTTTTGCACATGTTTCAATCATATTAAAAAAAAATGCAAGATCTTTTTTAGTTAAAATTTTG
TATGTGAACAAATGAATATTAATTGCTAAGTTTAGTTGACAAAAAAGCGTTGACGAAAGAAAAATGCTAAGTTTCTGTGA
ATGAAAATGAAAAAATAAAAATATCTAAATTTATTTGCAAAGATAGATTTTAGAGAGAAAAATCTACACCACAATTTTCA
AAATATGATTAAACAACAACTTATAACATCTAATATTATGAATTATAACGTATGGACCTGATCCTGAAATGATATGGACG
TAACTTGAATCTGTTTCTAGCTTTAGCTAGTTTGTCTGCTACTCGATTATTACACCCATCAAGTTTGACATATTTCTGTC
TTTTCTTCAACATAAATCACAAGCTGTTGCTAGCCACCTTCAATGATGATCAAACGGATTCCCTGACATCAAAGACATTG
GTAATGCGTGAAGGAAACTGAAATCTTTAGCTTCAATAGGATTTACGCTCTTTGATATGTCCAATAGATGAACTTCTTGC
AAACATGAAGACATCTAAGTCGTCTCGAGCTATCCAACCCAAACCCATTGGAGCATTATTTGCTTCTTTAAAACTGCAAT
CGTGGTTGCATTTTCTCCATCCGTTAGATGGGTGGTGCCAAGTTCAAGTTGTATTTGCCTGATTCGTTGTAAGGGAATGT
TATAGATCGTTTTGGTACTTATCTCCTGGGATATTCACATTCGTCCACTCTTTTACACCGTCTCGTACCTTTCTCACATC
CGCTAGGAGATTTTTATATATCCTGAAAAATTCAAGTAATTTTCTTAATTTCCAAAGTATCTCCAAATAGGCCAAAATGT
GAAAGCAACGACTCAACATTGTCTTCTAGGTTGCAACAAGTATAGTTTAATTAATTGATGATATAGCGGGACGTTGGAAA
TCCTTCAAGCAGCCAAAATATGTGACCAATTGAAGAGGACGTGATGAATTGTCTCCCTAACTTGGCACCATCGTTAGCAA
CATGGGGTCAATGGTTATTCCTATAGAACTTCTTTTTGTGCACTATCATATCAAGAAACTGTCAGCATTTACCAGCAACG
AGAATGCAAATGCAATGAACCGAAATGGACGACCATTTCTAAGCTTATCAACTAATAGTTCTATTACTATATACTATATT
GTATGTGACGATGTGCACGATATATATTTTTCTAATACTCGAATCTCACACGTGACAACGACCTTACGTGTATGTACGTG
TTGAATAGAATTAAGATACGTTTTATAAACTTCTCTTATCTCACATATTCAACATGTGGATGAAGATCTTCGTATTTTTT
ATTTTAATTTTTATGATACACCCATAAACTGAATTATTACTAGCTAGTAGAGGCTATAAATACGAAGAAGATATCTATAT
ATATACTATCTATCAGTGCCAAAAAAAAGTTTTTCAATAT
>AT1G53870.3 | chr1:20109295-20112294 FORWARD LENGTH=3000
TCCTGTAAACAAACAAACAAAGAGAGACTCAATTAGAACAATGAAAAGAAGATACTTTCTGAGTTATGTAATCAAAAGAC
ATTGTGTTCTTTTACCATATTAGGGGGAAACAGAAGCTGAGTTTGGGGATGGAGCTTGGTGTTGCTGTTTCTTGTGAAGT
CCATGGAGTTTTCTTTTGTTTTGTTTCTACCACTGTTGGATTATTTTGGTTTAGTTGTTGTCTGCATCTAATGTTGTTGT
TATATTGGTTTTAGAAGAGTGATGAAAGAGAAGTTGTAGGAAAATGGCATTTGCTTTTTAGATGTCTATAGAAGGAAAAA
GGCTTGACCAGTTTTTCAGAGTAGACCATTATAAAGGGTACTAGTTTTATGAAATAGCAGTACACATTTAGATTTTCATT
ATTCTTTATTTTTTTGTTCTATCATTTTCAACTTGTTGTTTTATACTACTCTTTAGATTCTGATATGCATCACTATAAAA
TGACAAAATTGTGGATAATAAACAATGTTTAAAAAGAAGAAGATGGTAGAATGGCTAAACAAACAAACAAAAATAACAAA
TTCTAAAACAACATAAATTTTTCTGATAGTTTACTTTAAACTTAAACACATGTTTGACTCTAAGAAAAATAAATGTATAT
TGTAATCACTTTAATCGTGTTCTCATTTCATATATACAGAATTATGGACTTATATTGATAAATGATAATACTAGTAGCAA
TATAAGTCCTATTTTTTTTTATAAAAATAGATGTCGTGTTTTAAAAACAAGAACTTAAACTTGTTGAGTTAAACCATGGT
TGGCTTAATAAATTGAAGGATATATATCAAACTGAACTAAATAGATTTGGATAGTAATTTAGTAAGCAGAAAGAATTGGA
ATAGGTAAGCCTTTTAACAAAAAAGAGAAGAAAGAATTGGAATAGGTGAAGAAGATAACAGTAGAGTAATTAGAGTAGTA
GTATATAGAGTGGTCATGGACGCTTCACTCTTGGGAGAAGTACGAATGCATCAAAAGATGTGGCCCCTGTCTCTATATTC
GTAAAATGATTATCATCACAATATCATATAAAGGCCCATGGGTTAATAAAGACTATAAAGGGCCCGTAGAGTGATCTCAG
AAACAGCTTTTCTTATTATTTGAGAAGTTTTTTTTTGTTGTCTGCTAAACTTGTAAATAACATTGAAAATGAAGTGGAAG
TATTACAAAAGCATTACTTAAACTAGAGTAACCTTGGCCAAAAAGAAAATAAAAAACAAGGTTACAATACTTAGAATTGA
TGATAGAAATTTATCTGATCCAAAGTAACATTAGAGATCTCTAACGCTTCCGAAAGCGCCTTCCCGTAATGGTGTTGCGA
ATCTCGATCAATTATTTGAGAATATCCACACCAAAATCCATATATTTATTTCATAAATAAAAATGTAGATTGTTTTGGTA
TTCAAGACCAGATCTGATTTCTCCAAAAACTTTAAAACTTCGGGTTCAACTGGTTGAGCTATTCCATCTCAGGTAACACC
GTAAAAAAACAAGATATTTTTTTGCACATGTTTCAATCATATTAAAAAAAAATGCAAGATCTTTTTTAGTTAAAATTTTG
TATGTGAACAAATGAATATTAATTGCTAAGTTTAGTTGACAAAAAAGCGTTGACGAAAGAAAAATGCTAAGTTTCTGTGA
ATGAAAATGAAAAAATAAAAATATCTAAATTTATTTGCAAAGATAGATTTTAGAGAGAAAAATCTACACCACAATTTTCA
AAATATGATTAAACAACAACTTATAACATCTAATATTATGAATTATAACGTATGGACCTGATCCTGAAATGATATGGACG
TAACTTGAATCTGTTTCTAGCTTTAGCTAGTTTGTCTGCTACTCGATTATTACACCCATCAAGTTTGACATATTTCTGTC
TTTTCTTCAACATAAATCACAAGCTGTTGCTAGCCACCTTCAATGATGATCAAACGGATTCCCTGACATCAAAGACATTG
GTAATGCGTGAAGGAAACTGAAATCTTTAGCTTCAATAGGATTTACGCTCTTTGATATGTCCAATAGATGAACTTCTTGC
AAACATGAAGACATCTAAGTCGTCTCGAGCTATCCAACCCAAACCCATTGGAGCATTATTTGCTTCTTTAAAACTGCAAT
CGTGGTTGCATTTTCTCCATCCGTTAGATGGGTGGTGCCAAGTTCAAGTTGTATTTGCCTGATTCGTTGTAAGGGAATGT
TATAGATCGTTTTGGTACTTATCTCCTGGGATATTCACATTCGTCCACTCTTTTACACCGTCTCGTACCTTTCTCACATC
CGCTAGGAGATTTTTATATATCCTGAAAAATTCAAGTAATTTTCTTAATTTCCAAAGTATCTCCAAATAGGCCAAAATGT
GAAAGCAACGACTCAACATTGTCTTCTAGGTTGCAACAAGTATAGTTTAATTAATTGATGATATAGCGGGACGTTGGAAA
TCCTTCAAGCAGCCAAAATATGTGACCAATTGAAGAGGACGTGATGAATTGTCTCCCTAACTTGGCACCATCGTTAGCAA
CATGGGGTCAATGGTTATTCCTATAGAACTTCTTTTTGTGCACTATCATATCAAGAAACTGTCAGCATTTACCAGCAACG
AGAATGCAAATGCAATGAACCGAAATGGACGACCATTTCTAAGCTTATCAACTAATAGTTCTATTACTATATACTATATT
GTATGTGACGATGTGCACGATATATATTTTTCTAATACTCGAATCTCACACGTGACAACGACCTTACGTGTATGTACGTG
TTGAATAGAATTAAGATACGTTTTATAAACTTCTCTTATCTCACATATTCAACATGTGGATGAAGATCTTCGTATTTTTT
ATTTTAATTTTTATGATACACCCATAAACTGAATTATTACTAGCTAGTAGAGGCTATAAATACGAAGAAGATATCTATAT
ATATACTATCTATCAGTGCCAAAAAAAAGTTTTTCAATAT
>AT1G53870.1 | chr1:20109295-20112294 FORWARD LENGTH=3000
TCCTGTAAACAAACAAACAAAGAGAGACTCAATTAGAACAATGAAAAGAAGATACTTTCTGAGTTATGTAATCAAAAGAC
ATTGTGTTCTTTTACCATATTAGGGGGAAACAGAAGCTGAGTTTGGGGATGGAGCTTGGTGTTGCTGTTTCTTGTGAAGT
CCATGGAGTTTTCTTTTGTTTTGTTTCTACCACTGTTGGATTATTTTGGTTTAGTTGTTGTCTGCATCTAATGTTGTTGT
TATATTGGTTTTAGAAGAGTGATGAAAGAGAAGTTGTAGGAAAATGGCATTTGCTTTTTAGATGTCTATAGAAGGAAAAA
GGCTTGACCAGTTTTTCAGAGTAGACCATTATAAAGGGTACTAGTTTTATGAAATAGCAGTACACATTTAGATTTTCATT
ATTCTTTATTTTTTTGTTCTATCATTTTCAACTTGTTGTTTTATACTACTCTTTAGATTCTGATATGCATCACTATAAAA
TGACAAAATTGTGGATAATAAACAATGTTTAAAAAGAAGAAGATGGTAGAATGGCTAAACAAACAAACAAAAATAACAAA
TTCTAAAACAACATAAATTTTTCTGATAGTTTACTTTAAACTTAAACACATGTTTGACTCTAAGAAAAATAAATGTATAT
TGTAATCACTTTAATCGTGTTCTCATTTCATATATACAGAATTATGGACTTATATTGATAAATGATAATACTAGTAGCAA
TATAAGTCCTATTTTTTTTTATAAAAATAGATGTCGTGTTTTAAAAACAAGAACTTAAACTTGTTGAGTTAAACCATGGT
TGGCTTAATAAATTGAAGGATATATATCAAACTGAACTAAATAGATTTGGATAGTAATTTAGTAAGCAGAAAGAATTGGA
ATAGGTAAGCCTTTTAACAAAAAAGAGAAGAAAGAATTGGAATAGGTGAAGAAGATAACAGTAGAGTAATTAGAGTAGTA
GTATATAGAGTGGTCATGGACGCTTCACTCTTGGGAGAAGTACGAATGCATCAAAAGATGTGGCCCCTGTCTCTATATTC
GTAAAATGATTATCATCACAATATCATATAAAGGCCCATGGGTTAATAAAGACTATAAAGGGCCCGTAGAGTGATCTCAG
AAACAGCTTTTCTTATTATTTGAGAAGTTTTTTTTTGTTGTCTGCTAAACTTGTAAATAACATTGAAAATGAAGTGGAAG
TATTACAAAAGCATTACTTAAACTAGAGTAACCTTGGCCAAAAAGAAAATAAAAAACAAGGTTACAATACTTAGAATTGA
TGATAGAAATTTATCTGATCCAAAGTAACATTAGAGATCTCTAACGCTTCCGAAAGCGCCTTCCCGTAATGGTGTTGCGA
ATCTCGATCAATTATTTGAGAATATCCACACCAAAATCCATATATTTATTTCATAAATAAAAATGTAGATTGTTTTGGTA
TTCAAGACCAGATCTGATTTCTCCAAAAACTTTAAAACTTCGGGTTCAACTGGTTGAGCTATTCCATCTCAGGTAACACC
GTAAAAAAACAAGATATTTTTTTGCACATGTTTCAATCATATTAAAAAAAAATGCAAGATCTTTTTTAGTTAAAATTTTG
TATGTGAACAAATGAATATTAATTGCTAAGTTTAGTTGACAAAAAAGCGTTGACGAAAGAAAAATGCTAAGTTTCTGTGA
ATGAAAATGAAAAAATAAAAATATCTAAATTTATTTGCAAAGATAGATTTTAGAGAGAAAAATCTACACCACAATTTTCA
AAATATGATTAAACAACAACTTATAACATCTAATATTATGAATTATAACGTATGGACCTGATCCTGAAATGATATGGACG
TAACTTGAATCTGTTTCTAGCTTTAGCTAGTTTGTCTGCTACTCGATTATTACACCCATCAAGTTTGACATATTTCTGTC
TTTTCTTCAACATAAATCACAAGCTGTTGCTAGCCACCTTCAATGATGATCAAACGGATTCCCTGACATCAAAGACATTG
GTAATGCGTGAAGGAAACTGAAATCTTTAGCTTCAATAGGATTTACGCTCTTTGATATGTCCAATAGATGAACTTCTTGC
AAACATGAAGACATCTAAGTCGTCTCGAGCTATCCAACCCAAACCCATTGGAGCATTATTTGCTTCTTTAAAACTGCAAT
CGTGGTTGCATTTTCTCCATCCGTTAGATGGGTGGTGCCAAGTTCAAGTTGTATTTGCCTGATTCGTTGTAAGGGAATGT
TATAGATCGTTTTGGTACTTATCTCCTGGGATATTCACATTCGTCCACTCTTTTACACCGTCTCGTACCTTTCTCACATC
CGCTAGGAGATTTTTATATATCCTGAAAAATTCAAGTAATTTTCTTAATTTCCAAAGTATCTCCAAATAGGCCAAAATGT
GAAAGCAACGACTCAACATTGTCTTCTAGGTTGCAACAAGTATAGTTTAATTAATTGATGATATAGCGGGACGTTGGAAA
TCCTTCAAGCAGCCAAAATATGTGACCAATTGAAGAGGACGTGATGAATTGTCTCCCTAACTTGGCACCATCGTTAGCAA
CATGGGGTCAATGGTTATTCCTATAGAACTTCTTTTTGTGCACTATCATATCAAGAAACTGTCAGCATTTACCAGCAACG
AGAATGCAAATGCAATGAACCGAAATGGACGACCATTTCTAAGCTTATCAACTAATAGTTCTATTACTATATACTATATT
GTATGTGACGATGTGCACGATATATATTTTTCTAATACTCGAATCTCACACGTGACAACGACCTTACGTGTATGTACGTG
TTGAATAGAATTAAGATACGTTTTATAAACTTCTCTTATCTCACATATTCAACATGTGGATGAAGATCTTCGTATTTTTT
ATTTTAATTTTTATGATACACCCATAAACTGAATTATTACTAGCTAGTAGAGGCTATAAATACGAAGAAGATATCTATAT
ATATACTATCTATCAGTGCCAAAAAAAAGTTTTTCAATAT
>AT1G53875.1 | chr1:20111997-20114996 FORWARD LENGTH=3000
ATTACTATATACTATATTGTATGTGACGATGTGCACGATATATATTTTTCTAATACTCGAATCTCACACGTGACAACGAC
CTTACGTGTATGTACGTGTTGAATAGAATTAAGATACGTTTTATAAACTTCTCTTATCTCACATATTCAACATGTGGATG
AAGATCTTCGTATTTTTTATTTTAATTTTTATGATACACCCATAAACTGAATTATTACTAGCTAGTAGAGGCTATAAATA
CGAAGAAGATATCTATATATATACTATCTATCAGTGCCAAAAAAAAGTTTTTCAATATATGCAAATATACAATCCTATTT
CTCCGGTGAAAACCATGGTGAAGATTTATCCTCACCTGGCGTTTCCGGTGGATATGGACGTCGTACAAGACAAGATTTTG
CCCTACTTAACGACGGAGCAAGAGAGGTTCACGATTTGGATGAAATCTTTGGTGTTCAATAGCAAAGGCTGCACAGTTTT
TGATTCCAAAGGAAACTTAATCTATCGAGTGGATAATTATGATTCCAAGAGTTGGAGTAATGAAGTTTACTTTATGGATT
TAAACGGCAAAATTTTGTTTACTTTACGTCAAAAGGTAATACTAAACATTTCATCAATGTTTTCTAAGAATTTATAAGTT
CCTATAATTATTATTTTATTTTACCTTGCAAGTTCATTTTTGTTGTGTGCATGTATATATATAGAAACTGGGATTCTTCA
AATCTTGGGAAGGATATAACTCAACCGGGACCAGATTTCGACTAAGAAAGATTTTCAAGATTTTGCCAAGAGAATCATCT
TCGTCTTACAAAGTTGTAATGGGATCACGCATAGTTGATGGTGATCAACAATCTTGTTATAAGATTGTAAATCGTGGATC
AGTTTTCGCAATCAAGGATGGATCGGGAAGATTAATGGCAGAAGTTAAAAACAAACTATCGGATATTAGTGGTTTGGATC
TTGGAGATGATGTTTTGACAATGATGGTGGAGCCACAACTAGATCATTCTTTAATAATGGGTATTGTTATAGCTTATAAA
CTTACCAAATGTAAATTGTGATAATCAGGTGGTAATCTTGAAGGTAAGCATGTTTTAAAGCTAATTAAACGTTGGCATAA
ACCCCAAATATCTGGCTTGAAATTGGATATTGAAAAGATTGCACCAGAATGCGGAGAAGCTCGGCATCGTTCATCCTCAT
AAAAGTCAAAACAACCAATCAGTTCTCTCTTTTTTTATATTTTGGTATGGAAACCTAATTCTCTTACTTAATATTCAATC
CATTCTTTTCCTCCAACTTCTTCGTAAATGGCGGATGAAACTATAACCCTGTTTCAGCTTATTGCCAAACCCGAACCGCG
CACCATGGAATAGTACTGATCCAACGAGTATGTTTGAACAAGCTCAAGCTGCCATTCAATCATCGCTATCATGACCGTGA
TTACTCGTTTTCCCGGTCGTGAGAAGACCCTTTAAGCGTGATTTTTATACGGATGTATGTTTTACTAATACTAGTACCAA
TTCCACAACATAAACCAAAAGTGTTTTGAAATTAGGGTCATGTTTCTGTTAACAATATCTTTAACTAGCTGAGTTAACCA
TAATTGAATTACTAAAATATTTATCAAACTGAATTAAATAGATTTGGATGGTAATTTAGTCAGCAGAAAGAATTGGAATT
GGTGAAGAAGATAATAGACTAATAGTAAAGGGGTCATGGAAGTTATACGAATGCATGAAAAGATAATAGAGATATCAATC
ATACGATTTTATTAAACTAAAGGACCATGTGATCAGATTGTAATTTGTAATAGCAGAATGAGCCATCTCATATTCCATAC
ATGGTTTTAAATAGGCTTGTCCATTTCGGTACTGTTCATATACTGTATGTTCCAATTTTTATCCCATATTTGTGTGTTTA
AAAAAAATAAAAATAGCTACTTGAAATTGTTTATAGAATGAGATATATATATGTATTATTCGTTTGGTTATTCAGCTTTT
ATAAAATTAATGAAAATCATCTAAATATGTAAGTTTTTCAGAAATACCCGTATCGAAAGTGACCTTTAATTTAACCGTCC
CGACATCAAGCCTTACCCAAATTAGTAAGAATTTGAATAATAAATTTTGCTACTTAAATTTCTTGAACTCGTTCCGCGAC
CCAAAATTCTCGTCCCTATCTTATCGAAAATTGTCATGAATGTTTTTTGTTATGTGAATTACTTGCTCTCGATTTATGTG
TTATTTTACTGTCCTGATATCAAGATGTACACGCCTAGTTTTAAGTGGCAACAACATATAATTTCTTACGCATGTTTCAA
TTTTCAAACACAAAAAAAACGTAACCTGTGACACTTTGACATTATTTTTTGGGTATGCGAATGAATTGAAATTAATTTAT
AGTGTTCTAGAGAATAAAAGAAAGTGCCCTAAAAGAAATGATATCAAATTTATTTGCAAATACAAAGAAAAAAAAAAACA
CAATTTTTGCAAATATAAACAATAGCTTTTACAGTTAATCTTCCTGTCAAAACATTCTTTTGTGCAGTATCATTCCGATA
AACTGTCAGCATTGGACAACGGATAGAACACAAATGGAATGGACCACAACTGAAGACCGATTCTAAGCCTAGCAACTAAT
AATTTGAAGTTATCTTATTATATTGTATGAACAGTTTTTTCAATATTTTTTGCTCTATTAATCGAATCTCACAATCACAT
TAGTCACGTTACAACGACCAGACATGTAGTAACAAACAAAAAGGACCATACATTTTTTTTTGTTTAACAAAAACGACCAT
ACATGTTATCGCTACATGATTTTCTCTGTTATTTTTATTTTGTATCTCACATTGAACATGTGGACGAAGACCTTCGTATA
TATATATTTTCTAATGACACACCAAAAACTGAATTACTACTACTAGTAGAAAGTATATATAAATGCGAAGAAGACATATA
ACTATCATTCAGAGCCAAACATAAAAAAAAATCAATACAT
>AT1G53880.1 | chr1:20112961-20115960 FORWARD LENGTH=3000
AGATGATGTTTTGACAATGATGGTGGAGCCACAACTAGATCATTCTTTAATAATGGGTATTGTTATAGCTTATAAACTTA
CCAAATGTAAATTGTGATAATCAGGTGGTAATCTTGAAGGTAAGCATGTTTTAAAGCTAATTAAACGTTGGCATAAACCC
CAAATATCTGGCTTGAAATTGGATATTGAAAAGATTGCACCAGAATGCGGAGAAGCTCGGCATCGTTCATCCTCATAAAA
GTCAAAACAACCAATCAGTTCTCTCTTTTTTTATATTTTGGTATGGAAACCTAATTCTCTTACTTAATATTCAATCCATT
CTTTTCCTCCAACTTCTTCGTAAATGGCGGATGAAACTATAACCCTGTTTCAGCTTATTGCCAAACCCGAACCGCGCACC
ATGGAATAGTACTGATCCAACGAGTATGTTTGAACAAGCTCAAGCTGCCATTCAATCATCGCTATCATGACCGTGATTAC
TCGTTTTCCCGGTCGTGAGAAGACCCTTTAAGCGTGATTTTTATACGGATGTATGTTTTACTAATACTAGTACCAATTCC
ACAACATAAACCAAAAGTGTTTTGAAATTAGGGTCATGTTTCTGTTAACAATATCTTTAACTAGCTGAGTTAACCATAAT
TGAATTACTAAAATATTTATCAAACTGAATTAAATAGATTTGGATGGTAATTTAGTCAGCAGAAAGAATTGGAATTGGTG
AAGAAGATAATAGACTAATAGTAAAGGGGTCATGGAAGTTATACGAATGCATGAAAAGATAATAGAGATATCAATCATAC
GATTTTATTAAACTAAAGGACCATGTGATCAGATTGTAATTTGTAATAGCAGAATGAGCCATCTCATATTCCATACATGG
TTTTAAATAGGCTTGTCCATTTCGGTACTGTTCATATACTGTATGTTCCAATTTTTATCCCATATTTGTGTGTTTAAAAA
AAATAAAAATAGCTACTTGAAATTGTTTATAGAATGAGATATATATATGTATTATTCGTTTGGTTATTCAGCTTTTATAA
AATTAATGAAAATCATCTAAATATGTAAGTTTTTCAGAAATACCCGTATCGAAAGTGACCTTTAATTTAACCGTCCCGAC
ATCAAGCCTTACCCAAATTAGTAAGAATTTGAATAATAAATTTTGCTACTTAAATTTCTTGAACTCGTTCCGCGACCCAA
AATTCTCGTCCCTATCTTATCGAAAATTGTCATGAATGTTTTTTGTTATGTGAATTACTTGCTCTCGATTTATGTGTTAT
TTTACTGTCCTGATATCAAGATGTACACGCCTAGTTTTAAGTGGCAACAACATATAATTTCTTACGCATGTTTCAATTTT
CAAACACAAAAAAAACGTAACCTGTGACACTTTGACATTATTTTTTGGGTATGCGAATGAATTGAAATTAATTTATAGTG
TTCTAGAGAATAAAAGAAAGTGCCCTAAAAGAAATGATATCAAATTTATTTGCAAATACAAAGAAAAAAAAAAACACAAT
TTTTGCAAATATAAACAATAGCTTTTACAGTTAATCTTCCTGTCAAAACATTCTTTTGTGCAGTATCATTCCGATAAACT
GTCAGCATTGGACAACGGATAGAACACAAATGGAATGGACCACAACTGAAGACCGATTCTAAGCCTAGCAACTAATAATT
TGAAGTTATCTTATTATATTGTATGAACAGTTTTTTCAATATTTTTTGCTCTATTAATCGAATCTCACAATCACATTAGT
CACGTTACAACGACCAGACATGTAGTAACAAACAAAAAGGACCATACATTTTTTTTTGTTTAACAAAAACGACCATACAT
GTTATCGCTACATGATTTTCTCTGTTATTTTTATTTTGTATCTCACATTGAACATGTGGACGAAGACCTTCGTATATATA
TATTTTCTAATGACACACCAAAAACTGAATTACTACTACTAGTAGAAAGTATATATAAATGCGAAGAAGACATATAACTA
TCATTCAGAGCCAAACATAAAAAAAAATCAATACATATGCAAATATATAGCAACAACCGAACGATGAGGACCAAATTTTC
ACTTAATCTGATTTCTCCGGCGAAGAACATGGTGAAGATTCATCCTGACAAGGCGTTTCCTGTGGATTTTAGCGTGGGAG
AAGGCAAGACTTCGCCGTACTTAACGACGGAGAAAGAGAGTTTCACGATTTGGATGAGATCTCTTGTGTTTCATAGTAAA
GGCTGCACAGTTTTTGATTCCAAAGGAAACTTAATCTATCGAGTGGATAATTATAACTCCAAGAGTTGTAGTGAAGTTTA
CCTTATGGACTTATACGGCAAAATCTTGTTTACATTACGTCAAAAGGTAAACAATAAAACATATCATCTTATGTTCTTAT
AGTTTTCTTAAAAGTATTTTGTTCTAACTCTTTTATTTTCTTGGTTATAGAAATTGGGATTATTCAAATCTTGGAAAGGA
TATAACTCAACCGGGACAAGATTTCAACTAAGAAAAAACTTCAAGATATTGCCAAAGGGTTCATCTTCATCATACAAAGT
TGTAATGGGATCGCGTATAGTTGATGGTGATCATCAATCTTGTTATAAGATTGTAAAACGCAAATCGGTTTTCACAATCG
AGGATGGATCAGGAAGATTATTGGCAGAAGTTAAAAAGAAACAATCAAATATCAAAAGTTTAGATCTTGGGAAAGATGTA
TTAACAATGATGGTGGAGCCACAAGTAGATCACTCTTTAATAATGGGTATTGTTATAGCATATAGTCTTCTCAAATGTAA
ATTGTGATAATTAGTAGGGGTGAGATTGAACTATTGTGTAAACTTTAGGGTCGTAAATGTAAATATACAATTTTGGAGAG
CCAAATGATAATATTATTGTTAATGAAGTTCTTAAAGCTAAATTAAATGTTATTACAGGCATGAGGCATAAACCCCAAAG
TCTCTAGCTTGAAACTGAGATTTTCGAAGAATTCATCAAA
>AT1G53885.1 | chr1:20116798-20119797 FORWARD LENGTH=3000
GTCAGATTGTACATTTGAGTCCTGCTCAAATCGTAGCTTTCAGTTTTTAATGAACATGCTATTAGTTTGCAACTTAGCAT
TGATTATTTTGACAAAAAATCAGGTTTAGTTTGTGTCAAAATGGTAGATGTGATTATGGCATTGCATTGACTTGTAGAGT
TCTGAATTGTACTTGGCATTTCTGCGAGTTTCTTGATCGCTAAGACTCTCTGGTGGCTCTAAAGGGAAAGATAGGTTGAA
AGTTTTATCTTTCCTGGATGATGTGTTTATGGTTTTAATTTACATCTTCTATGATGCTATACTTCTTTGAAATATTATGT
CTCTATGGAAATTGGTAGCTGATGGATTTCGTTAGTCCTGAGTGTCAGATGGTATTATTTGAGTAGCTTTCAGTGTTTTC
GAGGTAGAACTCTAAAAATGTAAGATTGTCTTCATGTTTCAGTCATGGGACACAACGTCGATATCCTTAACAGCGGGATG
TGATCTATTCATGCGCTATGTGACTCGAACATCTGCTTTAGAATTTGAGGACTTCAACTCTGCGAAATCCCGTGTGCTTG
AACGTGCTGAGAAATTTGGGGAAATATCTTGCAAGGTCAGTGTTCTCTTCGAACGGGAATTGTTTACATAAATAGTTAGT
AGAAGAAGAGTTTGAACAGTAACTGGAAATTTTGCAGGCCCGAACGATAATTGCAATGCTTAGTCAAGATTTCATATTTG
ATGGGTGTACTATTCTGGTCCATGGTTTCTCCAGAGTTGTGTTTGAAATACTAAAGACATCAGCGCAAAACAAGAAACTC
TTTCGAGTGTTGTGCACAGGTACTTTTCTTAAGACTTAGAGATCAATTGGATATGACATCTTCCAGTTATCTCATTCTGA
TTTTCCTAACTGACAATCACATTTCCGTTGCATCCGTGGAAACAAAATACAGAGGGAAGGCCAGATAAAACAGGTGTACT
GCTAGCTAACGAGCTTGCAAAACTTGATATTCCTGTGAAGCTTCTGATCGATTCAGCCGTGGCCTATAGCATGGATGAAG
TAGACATGGTGTTTGTTGGAGCTGATGGAGTAGTTGAAAGTGGCGGGATAATTAACATGATGGGAACTTACCAAATCGCC
CTAGTCGCACAGAGTATGAATAAACCAGTCTATGTAGCTGCAGAGAGTTACAAGGTAACCTCCCAAAACTTTAAAAGTTT
TAAAAACTTGATTGCAAAAACATCAATGATCCATCATCTTCTTTCTTGTTTTCTTGCAAGCGAAGTTTGCACGGCTCTAC
CCGTTGGATCAAAAGGACTTAGAACCAGCCTTGCGACCTATTGATTTCAGTGTTCCTGTTCCTCCTAAGGTTGAGGTAGA
AAGATCTGCAAGGGACTACACTCCTCCTCAGTACTTGACTCTACTCTTCACTGATCTTGGTGTTCTCACTCCATCTGTAG
TAAGTGACGAGCTTATTCAGCTTTACTTGTAAGTGAAGCTGTCTAATTCCTATAGCTGGTCTGAAATCTCTCATTTTTTG
TATAAAAATAAAAACAAAAACACCATATTTTTGGCTATACACAGACATAGTTTGTCTCTGATTCTTACTGCTAATGCACA
TTTTTTTTGGTAGTAGCGAGATCTTTGTGACTTGTCATCTTTACTCAAAATTTATCACCCAAGTTTCAATATATAGTTAC
TAGTATATATTATAGTATGATCATTTCTGGTTTTTGATTTCTTGATTAGAGATATGTATTGCTATATTGTTTTATTATTG
TTAGAATCATTTGTGTTTTTTTGCAAAAGTATATATATCCTTTTAACACTTTAAAATGTTTGCACAAAAAAAAAAATGGT
ATGGTATGCGCTGGATATTGAAAAGTTGCAATTATTGCAGTGTAGTGATAAATGACCTATAATGTAACATGGAATATCAT
ATGATTTGATGTTTTGAAAATGAGAGCATGAGAAACGTGATAGAATTAAAGATGGTAAATTCTTAGTATTATTTTAATGC
TTGGTCTAAGTAACTACTCCCTCTGTTTCATAATATAAGTTGTTTTGGAACAATTTTTTTGTTTTACTATATAAGTTGTT
TTCAAGTTTCTATACAAATTATATATTATTTTAATATTTTATGATTATTTATGTTATGTAGTCTCTTTTGTGATTAGTAG
AATTTTTTAAAAGTAAATATTTTTAATTTGCGTGTTTTTATTTAAAACAATTTATATTGTAAAACAGATGGAATATTATT
ATAGGCTATAGGCCTATAGCTAATGTTTGGATCTAACTGCTAACGTTGTAAGATTCATAAAACACCGGCCACTTACAATC
CCACGTTTTTTTTAAAAATATTACGTTCTTTCCTGGAATTACCCATATACACGTTTTTTTTGTTATCTTCGTGCTCAACT
GTTTACAAAAGTATACTGTATTCGGGAAGGTGAAAAAAGATAAAATTATTTCGGAACATCTAATATACTAACACAATAAA
TGAAATTAAAAATATATTTGTAAAGACATTAAAGATGGCAAATATATCTGTCCACACCACATTTTAATTCTTTTTTATAT
CATTAGTCTATAACATTTGATTAAGTTTCACGTTTTAGAAAAGTGATTATGTATAAACTAAAAATATAAATAGATTACTT
TACAACAAACTTTTTTTTAGCATTTTACATTTGTTCATTTAACAACAACTATAACATATTGAATTCGAGTTTTTTTTTCC
TTTTCCCAATCATTCCATTGAATGTATGAGTTTAGGTCTTAGGGTTATTTTCTGATGAATAGCAAAAGTAGTAATTCCCG
ACAAGAAATTGGCCAATGTCGAAAAAGTCAAATTCCACATTTTAATTGAGACATAAAAGACACATCACTCAATACAGTAA
AATATCTACTTTTATATATTCCCAAAAACCATTCGGCTTCTGCTTCCACTTCATCTCTCTCTCTCTCTCCCTTCTCACAT
TTCTCTCCACTCAGATTTCCAATTCCTAAAGATAGAGAGA
>AT1G53887.1 | chr1:20122709-20125708 REVERSE LENGTH=3000
TCCAATTTCAAGCCAGATATTTGGGGTTTATGCCAACGTTTAATTAGCTTTAAAACATGCTTACCTTCAAGATTACCACC
TGATTATCACAATTTACATTTGGTAAGTTTATAAGCTATAACAATACCCATTATTAAAGAATGATCTAGTTGTGGCTCCA
CCATCATTGTCAAAACATCATCTCCAAGATCCAAACCACTAATATCCGATAGTTTGTTTTTAACTTCTGCCATTAATCTT
CCCGATCCATCCTTGATTGCGAAAACTGATCCACGATTTACAATCTTATAACAAGATTGTTGATCACCATCAACTATGCG
TGATCCCATTACAACTTTGTAAGACGAAGATGATTCTCTTGGCAAAATCTTGAAAATCTTTCTTAGTCGAAATCTGGTCC
CGGTTGAGTTATATCCTTCCCAAGATTTGAAGAATCCCAGTTTCTATATATATACATGCACACAACAAAAATGAACTTGC
AAGGTAAAATAAAATAATAATTATAGGAACTTATAAATTCTTAGAAAACATTGATGAAATGTTTAGTATTACCTTTTGAC
GTAAAGTAAACAAAATTTTGCCGTTTAAATCCATAAAGTAAACTTCATTACTCCAACTCTTGGAATCATAATTATCCACT
CGATAGATTAAGTTTCCTTTGGAATCAAAAACTGTGCAGCCTTTGCTATTGAACACCAAAGATTTCATCCAAATCGTGAA
CCTCTCTTGCTCCGTCGTTAAGTAGGGCAAAATCTTGTCTTGTACGACGTCCATATCCACCGGAAACGCCAGGTGAGGAT
AAATCTTCACCATGGTTTTCACCGGAGAAATAGGATTGTATATTTGCATATATTGAAAAACTTTTTTTTGGCACTGATAG
ATAGTATATATATAGATATCTTCTTCGTATTTATAGCCTCTACTAGCTAGTAATAATTCAGTTTATGGGTGTATCATAAA
AATTAAAATAAAAAATACGAAGATCTTCATCCACATGTTGAATATGTGAGATAAGAGAAGTTTATAAAACGTATCTTAAT
TCTATTCAACACGTACATACACGTAAGGTCGTTGTCACGTGTGAGATTCGAGTATTAGAAAAATATATATCGTGCACATC
GTCACATACAATATAGTATATAGTAATAGAACTATTAGTTGATAAGCTTAGAAATGGTCGTCCATTTCGGTTCATTGCAT
TTGCATTCTCGTTGCTGGTAAATGCTGACAGTTTCTTGATATGATAGTGCACAAAAAGAAGTTCTATAGGAATAACCATT
GACCCCATGTTGCTAACGATGGTGCCAAGTTAGGGAGACAATTCATCACGTCCTCTTCAATTGGTCACATATTTTGGCTG
CTTGAAGGATTTCCAACGTCCCGCTATATCATCAATTAATTAAACTATACTTGTTGCAACCTAGAAGACAATGTTGAGTC
GTTGCTTTCACATTTTGGCCTATTTGGAGATACTTTGGAAATTAAGAAAATTACTTGAATTTTTCAGGATATATAAAAAT
CTCCTAGCGGATGTGAGAAAGGTACGAGACGGTGTAAAAGAGTGGACGAATGTGAATATCCCAGGAGATAAGTACCAAAA
CGATCTATAACATTCCCTTACAACGAATCAGGCAAATACAACTTGAACTTGGCACCACCCATCTAACGGATGGAGAAAAT
GCAACCACGATTGCAGTTTTAAAGAAGCAAATAATGCTCCAATGGGTTTGGGTTGGATAGCTCGAGACGACTTAGATGTC
TTCATGTTTGCAAGAAGTTCATCTATTGGACATATCAAAGAGCGTAAATCCTATTGAAGCTAAAGATTTCAGTTTCCTTC
ACGCATTACCAATGTCTTTGATGTCAGGGAATCCGTTTGATCATCATTGAAGGTGGCTAGCAACAGCTTGTGATTTATGT
TGAAGAAAAGACAGAAATATGTCAAACTTGATGGGTGTAATAATCGAGTAGCAGACAAACTAGCTAAAGCTAGAAACAGA
TTCAAGTTACGTCCATATCATTTCAGGATCAGGTCCATACGTTATAATTCATAATATTAGATGTTATAAGTTGTTGTTTA
ATCATATTTTGAAAATTGTGGTGTAGATTTTTCTCTCTAAAATCTATCTTTGCAAATAAATTTAGATATTTTTATTTTTT
CATTTTCATTCACAGAAACTTAGCATTTTTCTTTCGTCAACGCTTTTTTGTCAACTAAACTTAGCAATTAATATTCATTT
GTTCACATACAAAATTTTAACTAAAAAAGATCTTGCATTTTTTTTTAATATGATTGAAACATGTGCAAAAAAATATCTTG
TTTTTTTACGGTGTTACCTGAGATGGAATAGCTCAACCAGTTGAACCCGAAGTTTTAAAGTTTTTGGAGAAATCAGATCT
GGTCTTGAATACCAAAACAATCTACATTTTTATTTATGAAATAAATATATGGATTTTGGTGTGGATATTCTCAAATAATT
GATCGAGATTCGCAACACCATTACGGGAAGGCGCTTTCGGAAGCGTTAGAGATCTCTAATGTTACTTTGGATCAGATAAA
TTTCTATCATCAATTCTAAGTATTGTAACCTTGTTTTTTATTTTCTTTTTGGCCAAGGTTACTCTAGTTTAAGTAATGCT
TTTGTAATACTTCCACTTCATTTTCAATGTTATTTACAAGTTTAGCAGACAACAAAAAAAAACTTCTCAAATAATAAGAA
AAGCTGTTTCTGAGATCACTCTACGGGCCCTTTATAGTCTTTATTAACCCATGGGCCTTTATATGATATTGTGATGATAA
TCATTTTACGAATATAGAGACAGGGGCCACATCTTTTGATGCATTCGTACTTCTCCCAAGAGTGAAGCGTCCATGACCAC
TCTATATACTACTACTCTAATTACTCTACTGTTATCTTCTTCACCTATTCCAATTCTTTCTTCTCTTTTTTGTTAAAAGG
CTTACCTATTCCAATTCTACGGCGAGACCTCGGCGGTGGA
>AT1G53887.2 | chr1:20122709-20125708 REVERSE LENGTH=3000
TCCAATTTCAAGCCAGATATTTGGGGTTTATGCCAACGTTTAATTAGCTTTAAAACATGCTTACCTTCAAGATTACCACC
TGATTATCACAATTTACATTTGGTAAGTTTATAAGCTATAACAATACCCATTATTAAAGAATGATCTAGTTGTGGCTCCA
CCATCATTGTCAAAACATCATCTCCAAGATCCAAACCACTAATATCCGATAGTTTGTTTTTAACTTCTGCCATTAATCTT
CCCGATCCATCCTTGATTGCGAAAACTGATCCACGATTTACAATCTTATAACAAGATTGTTGATCACCATCAACTATGCG
TGATCCCATTACAACTTTGTAAGACGAAGATGATTCTCTTGGCAAAATCTTGAAAATCTTTCTTAGTCGAAATCTGGTCC
CGGTTGAGTTATATCCTTCCCAAGATTTGAAGAATCCCAGTTTCTATATATATACATGCACACAACAAAAATGAACTTGC
AAGGTAAAATAAAATAATAATTATAGGAACTTATAAATTCTTAGAAAACATTGATGAAATGTTTAGTATTACCTTTTGAC
GTAAAGTAAACAAAATTTTGCCGTTTAAATCCATAAAGTAAACTTCATTACTCCAACTCTTGGAATCATAATTATCCACT
CGATAGATTAAGTTTCCTTTGGAATCAAAAACTGTGCAGCCTTTGCTATTGAACACCAAAGATTTCATCCAAATCGTGAA
CCTCTCTTGCTCCGTCGTTAAGTAGGGCAAAATCTTGTCTTGTACGACGTCCATATCCACCGGAAACGCCAGGTGAGGAT
AAATCTTCACCATGGTTTTCACCGGAGAAATAGGATTGTATATTTGCATATATTGAAAAACTTTTTTTTGGCACTGATAG
ATAGTATATATATAGATATCTTCTTCGTATTTATAGCCTCTACTAGCTAGTAATAATTCAGTTTATGGGTGTATCATAAA
AATTAAAATAAAAAATACGAAGATCTTCATCCACATGTTGAATATGTGAGATAAGAGAAGTTTATAAAACGTATCTTAAT
TCTATTCAACACGTACATACACGTAAGGTCGTTGTCACGTGTGAGATTCGAGTATTAGAAAAATATATATCGTGCACATC
GTCACATACAATATAGTATATAGTAATAGAACTATTAGTTGATAAGCTTAGAAATGGTCGTCCATTTCGGTTCATTGCAT
TTGCATTCTCGTTGCTGGTAAATGCTGACAGTTTCTTGATATGATAGTGCACAAAAAGAAGTTCTATAGGAATAACCATT
GACCCCATGTTGCTAACGATGGTGCCAAGTTAGGGAGACAATTCATCACGTCCTCTTCAATTGGTCACATATTTTGGCTG
CTTGAAGGATTTCCAACGTCCCGCTATATCATCAATTAATTAAACTATACTTGTTGCAACCTAGAAGACAATGTTGAGTC
GTTGCTTTCACATTTTGGCCTATTTGGAGATACTTTGGAAATTAAGAAAATTACTTGAATTTTTCAGGATATATAAAAAT
CTCCTAGCGGATGTGAGAAAGGTACGAGACGGTGTAAAAGAGTGGACGAATGTGAATATCCCAGGAGATAAGTACCAAAA
CGATCTATAACATTCCCTTACAACGAATCAGGCAAATACAACTTGAACTTGGCACCACCCATCTAACGGATGGAGAAAAT
GCAACCACGATTGCAGTTTTAAAGAAGCAAATAATGCTCCAATGGGTTTGGGTTGGATAGCTCGAGACGACTTAGATGTC
TTCATGTTTGCAAGAAGTTCATCTATTGGACATATCAAAGAGCGTAAATCCTATTGAAGCTAAAGATTTCAGTTTCCTTC
ACGCATTACCAATGTCTTTGATGTCAGGGAATCCGTTTGATCATCATTGAAGGTGGCTAGCAACAGCTTGTGATTTATGT
TGAAGAAAAGACAGAAATATGTCAAACTTGATGGGTGTAATAATCGAGTAGCAGACAAACTAGCTAAAGCTAGAAACAGA
TTCAAGTTACGTCCATATCATTTCAGGATCAGGTCCATACGTTATAATTCATAATATTAGATGTTATAAGTTGTTGTTTA
ATCATATTTTGAAAATTGTGGTGTAGATTTTTCTCTCTAAAATCTATCTTTGCAAATAAATTTAGATATTTTTATTTTTT
CATTTTCATTCACAGAAACTTAGCATTTTTCTTTCGTCAACGCTTTTTTGTCAACTAAACTTAGCAATTAATATTCATTT
GTTCACATACAAAATTTTAACTAAAAAAGATCTTGCATTTTTTTTTAATATGATTGAAACATGTGCAAAAAAATATCTTG
TTTTTTTACGGTGTTACCTGAGATGGAATAGCTCAACCAGTTGAACCCGAAGTTTTAAAGTTTTTGGAGAAATCAGATCT
GGTCTTGAATACCAAAACAATCTACATTTTTATTTATGAAATAAATATATGGATTTTGGTGTGGATATTCTCAAATAATT
GATCGAGATTCGCAACACCATTACGGGAAGGCGCTTTCGGAAGCGTTAGAGATCTCTAATGTTACTTTGGATCAGATAAA
TTTCTATCATCAATTCTAAGTATTGTAACCTTGTTTTTTATTTTCTTTTTGGCCAAGGTTACTCTAGTTTAAGTAATGCT
TTTGTAATACTTCCACTTCATTTTCAATGTTATTTACAAGTTTAGCAGACAACAAAAAAAAACTTCTCAAATAATAAGAA
AAGCTGTTTCTGAGATCACTCTACGGGCCCTTTATAGTCTTTATTAACCCATGGGCCTTTATATGATATTGTGATGATAA
TCATTTTACGAATATAGAGACAGGGGCCACATCTTTTGATGCATTCGTACTTCTCCCAAGAGTGAAGCGTCCATGACCAC
TCTATATACTACTACTCTAATTACTCTACTGTTATCTTCTTCACCTATTCCAATTCTTTCTTCTCTTTTTTGTTAAAAGG
CTTACCTATTCCAATTCTACGGCGAGACCTCGGCGGTGGA
>AT1G53890.5 | chr1:20121860-20124859 FORWARD LENGTH=3000
AACTTTTTTGTTTGTCACGAAACGACAAAAGCTTTGTCATAAAAACCAAATCCTATCAACTTGCTCAAAAAGCTTCAATA
ATATCGTACGTGTCCTGCACACGCAGATTCATAAATGTGTTTCTATGCTTTTACAATTTTAGCCTTATGCATAACAGCAT
AAGGTCTTAATGGTCCTCTCTCCTAATCAAAATTACATTCAAAAGTTGTTGTATAGTTTTTCATTATATTTTCAATAATT
CATTTATTTTGTGCCTATGTTAAAACATTTTCATAATTCATTTATAATATTATTTAAATTTAAATGTTAAATATCTGTTC
TGCGTTGGCTACTCCTGAATGCAAACAACATTGCAAAAGTATTTAGTTGTGTTTTTAATGCCTAATCACATTAATAGATA
CTAGATCTAAGGGAAATAGACTTTATGAAAAAATCAATTGACGTTAGGTAAAAATTTGTTTAGACTATTTTTGTCTACCA
GCAGACAACTCTGACTAAATTTTTAATCTTATTTACTGCAACTAACTATTAATAAACTAATAAAATCCTAATTTACAATA
TAGATCTACAGTAAATGAATATAAAAGTCTGGTAGTACCGTAAATAGTACATCAAGATAAGGGTATAATAGTAAACAACC
ATCGTACTCGCTTCATCTTTTATTTTACTCTAAAATCTCTTTCTGAAGAAAACAACAAAGCAAAGCGTTGAAGAGAGAAG
AAGAAGCAAAGATATAACCCCCAAAAGTATCAATTAGTTTCCATTTTCGCCGCTAAGATTCTGTTTTCGAACATTTACAC
CCTCAAGAATCGCCGCCATGTGTGGAGGAGCTATAATATCCGATTTCATTCCACCGCCGAGGTCTCGCCGTAGAATTGGA
ATAGGTAAGCCTTTTAACAAAAAAGAGAAGAAAGAATTGGAATAGGTGAAGAAGATAACAGTAGAGTAATTAGAGTAGTA
GTATATAGAGTGGTCATGGACGCTTCACTCTTGGGAGAAGTACGAATGCATCAAAAGATGTGGCCCCTGTCTCTATATTC
GTAAAATGATTATCATCACAATATCATATAAAGGCCCATGGGTTAATAAAGACTATAAAGGGCCCGTAGAGTGATCTCAG
AAACAGCTTTTCTTATTATTTGAGAAGTTTTTTTTTGTTGTCTGCTAAACTTGTAAATAACATTGAAAATGAAGTGGAAG
TATTACAAAAGCATTACTTAAACTAGAGTAACCTTGGCCAAAAAGAAAATAAAAAACAAGGTTACAATACTTAGAATTGA
TGATAGAAATTTATCTGATCCAAAGTAACATTAGAGATCTCTAACGCTTCCGAAAGCGCCTTCCCGTAATGGTGTTGCGA
ATCTCGATCAATTATTTGAGAATATCCACACCAAAATCCATATATTTATTTCATAAATAAAAATGTAGATTGTTTTGGTA
TTCAAGACCAGATCTGATTTCTCCAAAAACTTTAAAACTTCGGGTTCAACTGGTTGAGCTATTCCATCTCAGGTAACACC
GTAAAAAAACAAGATATTTTTTTGCACATGTTTCAATCATATTAAAAAAAAATGCAAGATCTTTTTTAGTTAAAATTTTG
TATGTGAACAAATGAATATTAATTGCTAAGTTTAGTTGACAAAAAAGCGTTGACGAAAGAAAAATGCTAAGTTTCTGTGA
ATGAAAATGAAAAAATAAAAATATCTAAATTTATTTGCAAAGATAGATTTTAGAGAGAAAAATCTACACCACAATTTTCA
AAATATGATTAAACAACAACTTATAACATCTAATATTATGAATTATAACGTATGGACCTGATCCTGAAATGATATGGACG
TAACTTGAATCTGTTTCTAGCTTTAGCTAGTTTGTCTGCTACTCGATTATTACACCCATCAAGTTTGACATATTTCTGTC
TTTTCTTCAACATAAATCACAAGCTGTTGCTAGCCACCTTCAATGATGATCAAACGGATTCCCTGACATCAAAGACATTG
GTAATGCGTGAAGGAAACTGAAATCTTTAGCTTCAATAGGATTTACGCTCTTTGATATGTCCAATAGATGAACTTCTTGC
AAACATGAAGACATCTAAGTCGTCTCGAGCTATCCAACCCAAACCCATTGGAGCATTATTTGCTTCTTTAAAACTGCAAT
CGTGGTTGCATTTTCTCCATCCGTTAGATGGGTGGTGCCAAGTTCAAGTTGTATTTGCCTGATTCGTTGTAAGGGAATGT
TATAGATCGTTTTGGTACTTATCTCCTGGGATATTCACATTCGTCCACTCTTTTACACCGTCTCGTACCTTTCTCACATC
CGCTAGGAGATTTTTATATATCCTGAAAAATTCAAGTAATTTTCTTAATTTCCAAAGTATCTCCAAATAGGCCAAAATGT
GAAAGCAACGACTCAACATTGTCTTCTAGGTTGCAACAAGTATAGTTTAATTAATTGATGATATAGCGGGACGTTGGAAA
TCCTTCAAGCAGCCAAAATATGTGACCAATTGAAGAGGACGTGATGAATTGTCTCCCTAACTTGGCACCATCGTTAGCAA
CATGGGGTCAATGGTTATTCCTATAGAACTTCTTTTTGTGCACTATCATATCAAGAAACTGTCAGCATTTACCAGCAACG
AGAATGCAAATGCAATGAACCGAAATGGACGACCATTTCTAAGCTTATCAACTAATAGTTCTATTACTATATACTATATT
GTATGTGACGATGTGCACGATATATATTTTTCTAATACTCGAATCTCACACGTGACAACGACCTTACGTGTATGTACGTG
TTGAATAGAATTAAGATACGTTTTATAAACTTCTCTTATCTCACATATTCAACATGTGGATGAAGATCTTCGTATTTTTT
ATTTTAATTTTTATGATACACCCATAAACTGAATTATTACTAGCTAGTAGAGGCTATAAATACGAAGAAGATATCTATAT
ATATACTATCTATCAGTGCCAAAAAAAAGTTTTTCAATAT
>AT1G53890.1 | chr1:20121860-20124859 FORWARD LENGTH=3000
AACTTTTTTGTTTGTCACGAAACGACAAAAGCTTTGTCATAAAAACCAAATCCTATCAACTTGCTCAAAAAGCTTCAATA
ATATCGTACGTGTCCTGCACACGCAGATTCATAAATGTGTTTCTATGCTTTTACAATTTTAGCCTTATGCATAACAGCAT
AAGGTCTTAATGGTCCTCTCTCCTAATCAAAATTACATTCAAAAGTTGTTGTATAGTTTTTCATTATATTTTCAATAATT
CATTTATTTTGTGCCTATGTTAAAACATTTTCATAATTCATTTATAATATTATTTAAATTTAAATGTTAAATATCTGTTC
TGCGTTGGCTACTCCTGAATGCAAACAACATTGCAAAAGTATTTAGTTGTGTTTTTAATGCCTAATCACATTAATAGATA
CTAGATCTAAGGGAAATAGACTTTATGAAAAAATCAATTGACGTTAGGTAAAAATTTGTTTAGACTATTTTTGTCTACCA
GCAGACAACTCTGACTAAATTTTTAATCTTATTTACTGCAACTAACTATTAATAAACTAATAAAATCCTAATTTACAATA
TAGATCTACAGTAAATGAATATAAAAGTCTGGTAGTACCGTAAATAGTACATCAAGATAAGGGTATAATAGTAAACAACC
ATCGTACTCGCTTCATCTTTTATTTTACTCTAAAATCTCTTTCTGAAGAAAACAACAAAGCAAAGCGTTGAAGAGAGAAG
AAGAAGCAAAGATATAACCCCCAAAAGTATCAATTAGTTTCCATTTTCGCCGCTAAGATTCTGTTTTCGAACATTTACAC
CCTCAAGAATCGCCGCCATGTGTGGAGGAGCTATAATATCCGATTTCATTCCACCGCCGAGGTCTCGCCGTAGAATTGGA
ATAGGTAAGCCTTTTAACAAAAAAGAGAAGAAAGAATTGGAATAGGTGAAGAAGATAACAGTAGAGTAATTAGAGTAGTA
GTATATAGAGTGGTCATGGACGCTTCACTCTTGGGAGAAGTACGAATGCATCAAAAGATGTGGCCCCTGTCTCTATATTC
GTAAAATGATTATCATCACAATATCATATAAAGGCCCATGGGTTAATAAAGACTATAAAGGGCCCGTAGAGTGATCTCAG
AAACAGCTTTTCTTATTATTTGAGAAGTTTTTTTTTGTTGTCTGCTAAACTTGTAAATAACATTGAAAATGAAGTGGAAG
TATTACAAAAGCATTACTTAAACTAGAGTAACCTTGGCCAAAAAGAAAATAAAAAACAAGGTTACAATACTTAGAATTGA
TGATAGAAATTTATCTGATCCAAAGTAACATTAGAGATCTCTAACGCTTCCGAAAGCGCCTTCCCGTAATGGTGTTGCGA
ATCTCGATCAATTATTTGAGAATATCCACACCAAAATCCATATATTTATTTCATAAATAAAAATGTAGATTGTTTTGGTA
TTCAAGACCAGATCTGATTTCTCCAAAAACTTTAAAACTTCGGGTTCAACTGGTTGAGCTATTCCATCTCAGGTAACACC
GTAAAAAAACAAGATATTTTTTTGCACATGTTTCAATCATATTAAAAAAAAATGCAAGATCTTTTTTAGTTAAAATTTTG
TATGTGAACAAATGAATATTAATTGCTAAGTTTAGTTGACAAAAAAGCGTTGACGAAAGAAAAATGCTAAGTTTCTGTGA
ATGAAAATGAAAAAATAAAAATATCTAAATTTATTTGCAAAGATAGATTTTAGAGAGAAAAATCTACACCACAATTTTCA
AAATATGATTAAACAACAACTTATAACATCTAATATTATGAATTATAACGTATGGACCTGATCCTGAAATGATATGGACG
TAACTTGAATCTGTTTCTAGCTTTAGCTAGTTTGTCTGCTACTCGATTATTACACCCATCAAGTTTGACATATTTCTGTC
TTTTCTTCAACATAAATCACAAGCTGTTGCTAGCCACCTTCAATGATGATCAAACGGATTCCCTGACATCAAAGACATTG
GTAATGCGTGAAGGAAACTGAAATCTTTAGCTTCAATAGGATTTACGCTCTTTGATATGTCCAATAGATGAACTTCTTGC
AAACATGAAGACATCTAAGTCGTCTCGAGCTATCCAACCCAAACCCATTGGAGCATTATTTGCTTCTTTAAAACTGCAAT
CGTGGTTGCATTTTCTCCATCCGTTAGATGGGTGGTGCCAAGTTCAAGTTGTATTTGCCTGATTCGTTGTAAGGGAATGT
TATAGATCGTTTTGGTACTTATCTCCTGGGATATTCACATTCGTCCACTCTTTTACACCGTCTCGTACCTTTCTCACATC
CGCTAGGAGATTTTTATATATCCTGAAAAATTCAAGTAATTTTCTTAATTTCCAAAGTATCTCCAAATAGGCCAAAATGT
GAAAGCAACGACTCAACATTGTCTTCTAGGTTGCAACAAGTATAGTTTAATTAATTGATGATATAGCGGGACGTTGGAAA
TCCTTCAAGCAGCCAAAATATGTGACCAATTGAAGAGGACGTGATGAATTGTCTCCCTAACTTGGCACCATCGTTAGCAA
CATGGGGTCAATGGTTATTCCTATAGAACTTCTTTTTGTGCACTATCATATCAAGAAACTGTCAGCATTTACCAGCAACG
AGAATGCAAATGCAATGAACCGAAATGGACGACCATTTCTAAGCTTATCAACTAATAGTTCTATTACTATATACTATATT
GTATGTGACGATGTGCACGATATATATTTTTCTAATACTCGAATCTCACACGTGACAACGACCTTACGTGTATGTACGTG
TTGAATAGAATTAAGATACGTTTTATAAACTTCTCTTATCTCACATATTCAACATGTGGATGAAGATCTTCGTATTTTTT
ATTTTAATTTTTATGATACACCCATAAACTGAATTATTACTAGCTAGTAGAGGCTATAAATACGAAGAAGATATCTATAT
ATATACTATCTATCAGTGCCAAAAAAAAGTTTTTCAATAT
>AT1G53890.4 | chr1:20121860-20124859 FORWARD LENGTH=3000
AACTTTTTTGTTTGTCACGAAACGACAAAAGCTTTGTCATAAAAACCAAATCCTATCAACTTGCTCAAAAAGCTTCAATA
ATATCGTACGTGTCCTGCACACGCAGATTCATAAATGTGTTTCTATGCTTTTACAATTTTAGCCTTATGCATAACAGCAT
AAGGTCTTAATGGTCCTCTCTCCTAATCAAAATTACATTCAAAAGTTGTTGTATAGTTTTTCATTATATTTTCAATAATT
CATTTATTTTGTGCCTATGTTAAAACATTTTCATAATTCATTTATAATATTATTTAAATTTAAATGTTAAATATCTGTTC
TGCGTTGGCTACTCCTGAATGCAAACAACATTGCAAAAGTATTTAGTTGTGTTTTTAATGCCTAATCACATTAATAGATA
CTAGATCTAAGGGAAATAGACTTTATGAAAAAATCAATTGACGTTAGGTAAAAATTTGTTTAGACTATTTTTGTCTACCA
GCAGACAACTCTGACTAAATTTTTAATCTTATTTACTGCAACTAACTATTAATAAACTAATAAAATCCTAATTTACAATA
TAGATCTACAGTAAATGAATATAAAAGTCTGGTAGTACCGTAAATAGTACATCAAGATAAGGGTATAATAGTAAACAACC
ATCGTACTCGCTTCATCTTTTATTTTACTCTAAAATCTCTTTCTGAAGAAAACAACAAAGCAAAGCGTTGAAGAGAGAAG
AAGAAGCAAAGATATAACCCCCAAAAGTATCAATTAGTTTCCATTTTCGCCGCTAAGATTCTGTTTTCGAACATTTACAC
CCTCAAGAATCGCCGCCATGTGTGGAGGAGCTATAATATCCGATTTCATTCCACCGCCGAGGTCTCGCCGTAGAATTGGA
ATAGGTAAGCCTTTTAACAAAAAAGAGAAGAAAGAATTGGAATAGGTGAAGAAGATAACAGTAGAGTAATTAGAGTAGTA
GTATATAGAGTGGTCATGGACGCTTCACTCTTGGGAGAAGTACGAATGCATCAAAAGATGTGGCCCCTGTCTCTATATTC
GTAAAATGATTATCATCACAATATCATATAAAGGCCCATGGGTTAATAAAGACTATAAAGGGCCCGTAGAGTGATCTCAG
AAACAGCTTTTCTTATTATTTGAGAAGTTTTTTTTTGTTGTCTGCTAAACTTGTAAATAACATTGAAAATGAAGTGGAAG
TATTACAAAAGCATTACTTAAACTAGAGTAACCTTGGCCAAAAAGAAAATAAAAAACAAGGTTACAATACTTAGAATTGA
TGATAGAAATTTATCTGATCCAAAGTAACATTAGAGATCTCTAACGCTTCCGAAAGCGCCTTCCCGTAATGGTGTTGCGA
ATCTCGATCAATTATTTGAGAATATCCACACCAAAATCCATATATTTATTTCATAAATAAAAATGTAGATTGTTTTGGTA
TTCAAGACCAGATCTGATTTCTCCAAAAACTTTAAAACTTCGGGTTCAACTGGTTGAGCTATTCCATCTCAGGTAACACC
GTAAAAAAACAAGATATTTTTTTGCACATGTTTCAATCATATTAAAAAAAAATGCAAGATCTTTTTTAGTTAAAATTTTG
TATGTGAACAAATGAATATTAATTGCTAAGTTTAGTTGACAAAAAAGCGTTGACGAAAGAAAAATGCTAAGTTTCTGTGA
ATGAAAATGAAAAAATAAAAATATCTAAATTTATTTGCAAAGATAGATTTTAGAGAGAAAAATCTACACCACAATTTTCA
AAATATGATTAAACAACAACTTATAACATCTAATATTATGAATTATAACGTATGGACCTGATCCTGAAATGATATGGACG
TAACTTGAATCTGTTTCTAGCTTTAGCTAGTTTGTCTGCTACTCGATTATTACACCCATCAAGTTTGACATATTTCTGTC
TTTTCTTCAACATAAATCACAAGCTGTTGCTAGCCACCTTCAATGATGATCAAACGGATTCCCTGACATCAAAGACATTG
GTAATGCGTGAAGGAAACTGAAATCTTTAGCTTCAATAGGATTTACGCTCTTTGATATGTCCAATAGATGAACTTCTTGC
AAACATGAAGACATCTAAGTCGTCTCGAGCTATCCAACCCAAACCCATTGGAGCATTATTTGCTTCTTTAAAACTGCAAT
CGTGGTTGCATTTTCTCCATCCGTTAGATGGGTGGTGCCAAGTTCAAGTTGTATTTGCCTGATTCGTTGTAAGGGAATGT
TATAGATCGTTTTGGTACTTATCTCCTGGGATATTCACATTCGTCCACTCTTTTACACCGTCTCGTACCTTTCTCACATC
CGCTAGGAGATTTTTATATATCCTGAAAAATTCAAGTAATTTTCTTAATTTCCAAAGTATCTCCAAATAGGCCAAAATGT
GAAAGCAACGACTCAACATTGTCTTCTAGGTTGCAACAAGTATAGTTTAATTAATTGATGATATAGCGGGACGTTGGAAA
TCCTTCAAGCAGCCAAAATATGTGACCAATTGAAGAGGACGTGATGAATTGTCTCCCTAACTTGGCACCATCGTTAGCAA
CATGGGGTCAATGGTTATTCCTATAGAACTTCTTTTTGTGCACTATCATATCAAGAAACTGTCAGCATTTACCAGCAACG
AGAATGCAAATGCAATGAACCGAAATGGACGACCATTTCTAAGCTTATCAACTAATAGTTCTATTACTATATACTATATT
GTATGTGACGATGTGCACGATATATATTTTTCTAATACTCGAATCTCACACGTGACAACGACCTTACGTGTATGTACGTG
TTGAATAGAATTAAGATACGTTTTATAAACTTCTCTTATCTCACATATTCAACATGTGGATGAAGATCTTCGTATTTTTT
ATTTTAATTTTTATGATACACCCATAAACTGAATTATTACTAGCTAGTAGAGGCTATAAATACGAAGAAGATATCTATAT
ATATACTATCTATCAGTGCCAAAAAAAAGTTTTTCAATAT
>AT1G53890.3 | chr1:20121860-20124859 FORWARD LENGTH=3000
AACTTTTTTGTTTGTCACGAAACGACAAAAGCTTTGTCATAAAAACCAAATCCTATCAACTTGCTCAAAAAGCTTCAATA
ATATCGTACGTGTCCTGCACACGCAGATTCATAAATGTGTTTCTATGCTTTTACAATTTTAGCCTTATGCATAACAGCAT
AAGGTCTTAATGGTCCTCTCTCCTAATCAAAATTACATTCAAAAGTTGTTGTATAGTTTTTCATTATATTTTCAATAATT
CATTTATTTTGTGCCTATGTTAAAACATTTTCATAATTCATTTATAATATTATTTAAATTTAAATGTTAAATATCTGTTC
TGCGTTGGCTACTCCTGAATGCAAACAACATTGCAAAAGTATTTAGTTGTGTTTTTAATGCCTAATCACATTAATAGATA
CTAGATCTAAGGGAAATAGACTTTATGAAAAAATCAATTGACGTTAGGTAAAAATTTGTTTAGACTATTTTTGTCTACCA
GCAGACAACTCTGACTAAATTTTTAATCTTATTTACTGCAACTAACTATTAATAAACTAATAAAATCCTAATTTACAATA
TAGATCTACAGTAAATGAATATAAAAGTCTGGTAGTACCGTAAATAGTACATCAAGATAAGGGTATAATAGTAAACAACC
ATCGTACTCGCTTCATCTTTTATTTTACTCTAAAATCTCTTTCTGAAGAAAACAACAAAGCAAAGCGTTGAAGAGAGAAG
AAGAAGCAAAGATATAACCCCCAAAAGTATCAATTAGTTTCCATTTTCGCCGCTAAGATTCTGTTTTCGAACATTTACAC
CCTCAAGAATCGCCGCCATGTGTGGAGGAGCTATAATATCCGATTTCATTCCACCGCCGAGGTCTCGCCGTAGAATTGGA
ATAGGTAAGCCTTTTAACAAAAAAGAGAAGAAAGAATTGGAATAGGTGAAGAAGATAACAGTAGAGTAATTAGAGTAGTA
GTATATAGAGTGGTCATGGACGCTTCACTCTTGGGAGAAGTACGAATGCATCAAAAGATGTGGCCCCTGTCTCTATATTC
GTAAAATGATTATCATCACAATATCATATAAAGGCCCATGGGTTAATAAAGACTATAAAGGGCCCGTAGAGTGATCTCAG
AAACAGCTTTTCTTATTATTTGAGAAGTTTTTTTTTGTTGTCTGCTAAACTTGTAAATAACATTGAAAATGAAGTGGAAG
TATTACAAAAGCATTACTTAAACTAGAGTAACCTTGGCCAAAAAGAAAATAAAAAACAAGGTTACAATACTTAGAATTGA
TGATAGAAATTTATCTGATCCAAAGTAACATTAGAGATCTCTAACGCTTCCGAAAGCGCCTTCCCGTAATGGTGTTGCGA
ATCTCGATCAATTATTTGAGAATATCCACACCAAAATCCATATATTTATTTCATAAATAAAAATGTAGATTGTTTTGGTA
TTCAAGACCAGATCTGATTTCTCCAAAAACTTTAAAACTTCGGGTTCAACTGGTTGAGCTATTCCATCTCAGGTAACACC
GTAAAAAAACAAGATATTTTTTTGCACATGTTTCAATCATATTAAAAAAAAATGCAAGATCTTTTTTAGTTAAAATTTTG
TATGTGAACAAATGAATATTAATTGCTAAGTTTAGTTGACAAAAAAGCGTTGACGAAAGAAAAATGCTAAGTTTCTGTGA
ATGAAAATGAAAAAATAAAAATATCTAAATTTATTTGCAAAGATAGATTTTAGAGAGAAAAATCTACACCACAATTTTCA
AAATATGATTAAACAACAACTTATAACATCTAATATTATGAATTATAACGTATGGACCTGATCCTGAAATGATATGGACG
TAACTTGAATCTGTTTCTAGCTTTAGCTAGTTTGTCTGCTACTCGATTATTACACCCATCAAGTTTGACATATTTCTGTC
TTTTCTTCAACATAAATCACAAGCTGTTGCTAGCCACCTTCAATGATGATCAAACGGATTCCCTGACATCAAAGACATTG
GTAATGCGTGAAGGAAACTGAAATCTTTAGCTTCAATAGGATTTACGCTCTTTGATATGTCCAATAGATGAACTTCTTGC
AAACATGAAGACATCTAAGTCGTCTCGAGCTATCCAACCCAAACCCATTGGAGCATTATTTGCTTCTTTAAAACTGCAAT
CGTGGTTGCATTTTCTCCATCCGTTAGATGGGTGGTGCCAAGTTCAAGTTGTATTTGCCTGATTCGTTGTAAGGGAATGT
TATAGATCGTTTTGGTACTTATCTCCTGGGATATTCACATTCGTCCACTCTTTTACACCGTCTCGTACCTTTCTCACATC
CGCTAGGAGATTTTTATATATCCTGAAAAATTCAAGTAATTTTCTTAATTTCCAAAGTATCTCCAAATAGGCCAAAATGT
GAAAGCAACGACTCAACATTGTCTTCTAGGTTGCAACAAGTATAGTTTAATTAATTGATGATATAGCGGGACGTTGGAAA
TCCTTCAAGCAGCCAAAATATGTGACCAATTGAAGAGGACGTGATGAATTGTCTCCCTAACTTGGCACCATCGTTAGCAA
CATGGGGTCAATGGTTATTCCTATAGAACTTCTTTTTGTGCACTATCATATCAAGAAACTGTCAGCATTTACCAGCAACG
AGAATGCAAATGCAATGAACCGAAATGGACGACCATTTCTAAGCTTATCAACTAATAGTTCTATTACTATATACTATATT
GTATGTGACGATGTGCACGATATATATTTTTCTAATACTCGAATCTCACACGTGACAACGACCTTACGTGTATGTACGTG
TTGAATAGAATTAAGATACGTTTTATAAACTTCTCTTATCTCACATATTCAACATGTGGATGAAGATCTTCGTATTTTTT
ATTTTAATTTTTATGATACACCCATAAACTGAATTATTACTAGCTAGTAGAGGCTATAAATACGAAGAAGATATCTATAT
ATATACTATCTATCAGTGCCAAAAAAAAGTTTTTCAATAT
>AT1G53890.2 | chr1:20121860-20124859 FORWARD LENGTH=3000
AACTTTTTTGTTTGTCACGAAACGACAAAAGCTTTGTCATAAAAACCAAATCCTATCAACTTGCTCAAAAAGCTTCAATA
ATATCGTACGTGTCCTGCACACGCAGATTCATAAATGTGTTTCTATGCTTTTACAATTTTAGCCTTATGCATAACAGCAT
AAGGTCTTAATGGTCCTCTCTCCTAATCAAAATTACATTCAAAAGTTGTTGTATAGTTTTTCATTATATTTTCAATAATT
CATTTATTTTGTGCCTATGTTAAAACATTTTCATAATTCATTTATAATATTATTTAAATTTAAATGTTAAATATCTGTTC
TGCGTTGGCTACTCCTGAATGCAAACAACATTGCAAAAGTATTTAGTTGTGTTTTTAATGCCTAATCACATTAATAGATA
CTAGATCTAAGGGAAATAGACTTTATGAAAAAATCAATTGACGTTAGGTAAAAATTTGTTTAGACTATTTTTGTCTACCA
GCAGACAACTCTGACTAAATTTTTAATCTTATTTACTGCAACTAACTATTAATAAACTAATAAAATCCTAATTTACAATA
TAGATCTACAGTAAATGAATATAAAAGTCTGGTAGTACCGTAAATAGTACATCAAGATAAGGGTATAATAGTAAACAACC
ATCGTACTCGCTTCATCTTTTATTTTACTCTAAAATCTCTTTCTGAAGAAAACAACAAAGCAAAGCGTTGAAGAGAGAAG
AAGAAGCAAAGATATAACCCCCAAAAGTATCAATTAGTTTCCATTTTCGCCGCTAAGATTCTGTTTTCGAACATTTACAC
CCTCAAGAATCGCCGCCATGTGTGGAGGAGCTATAATATCCGATTTCATTCCACCGCCGAGGTCTCGCCGTAGAATTGGA
ATAGGTAAGCCTTTTAACAAAAAAGAGAAGAAAGAATTGGAATAGGTGAAGAAGATAACAGTAGAGTAATTAGAGTAGTA
GTATATAGAGTGGTCATGGACGCTTCACTCTTGGGAGAAGTACGAATGCATCAAAAGATGTGGCCCCTGTCTCTATATTC
GTAAAATGATTATCATCACAATATCATATAAAGGCCCATGGGTTAATAAAGACTATAAAGGGCCCGTAGAGTGATCTCAG
AAACAGCTTTTCTTATTATTTGAGAAGTTTTTTTTTGTTGTCTGCTAAACTTGTAAATAACATTGAAAATGAAGTGGAAG
TATTACAAAAGCATTACTTAAACTAGAGTAACCTTGGCCAAAAAGAAAATAAAAAACAAGGTTACAATACTTAGAATTGA
TGATAGAAATTTATCTGATCCAAAGTAACATTAGAGATCTCTAACGCTTCCGAAAGCGCCTTCCCGTAATGGTGTTGCGA
ATCTCGATCAATTATTTGAGAATATCCACACCAAAATCCATATATTTATTTCATAAATAAAAATGTAGATTGTTTTGGTA
TTCAAGACCAGATCTGATTTCTCCAAAAACTTTAAAACTTCGGGTTCAACTGGTTGAGCTATTCCATCTCAGGTAACACC
GTAAAAAAACAAGATATTTTTTTGCACATGTTTCAATCATATTAAAAAAAAATGCAAGATCTTTTTTAGTTAAAATTTTG
TATGTGAACAAATGAATATTAATTGCTAAGTTTAGTTGACAAAAAAGCGTTGACGAAAGAAAAATGCTAAGTTTCTGTGA
ATGAAAATGAAAAAATAAAAATATCTAAATTTATTTGCAAAGATAGATTTTAGAGAGAAAAATCTACACCACAATTTTCA
AAATATGATTAAACAACAACTTATAACATCTAATATTATGAATTATAACGTATGGACCTGATCCTGAAATGATATGGACG
TAACTTGAATCTGTTTCTAGCTTTAGCTAGTTTGTCTGCTACTCGATTATTACACCCATCAAGTTTGACATATTTCTGTC
TTTTCTTCAACATAAATCACAAGCTGTTGCTAGCCACCTTCAATGATGATCAAACGGATTCCCTGACATCAAAGACATTG
GTAATGCGTGAAGGAAACTGAAATCTTTAGCTTCAATAGGATTTACGCTCTTTGATATGTCCAATAGATGAACTTCTTGC
AAACATGAAGACATCTAAGTCGTCTCGAGCTATCCAACCCAAACCCATTGGAGCATTATTTGCTTCTTTAAAACTGCAAT
CGTGGTTGCATTTTCTCCATCCGTTAGATGGGTGGTGCCAAGTTCAAGTTGTATTTGCCTGATTCGTTGTAAGGGAATGT
TATAGATCGTTTTGGTACTTATCTCCTGGGATATTCACATTCGTCCACTCTTTTACACCGTCTCGTACCTTTCTCACATC
CGCTAGGAGATTTTTATATATCCTGAAAAATTCAAGTAATTTTCTTAATTTCCAAAGTATCTCCAAATAGGCCAAAATGT
GAAAGCAACGACTCAACATTGTCTTCTAGGTTGCAACAAGTATAGTTTAATTAATTGATGATATAGCGGGACGTTGGAAA
TCCTTCAAGCAGCCAAAATATGTGACCAATTGAAGAGGACGTGATGAATTGTCTCCCTAACTTGGCACCATCGTTAGCAA
CATGGGGTCAATGGTTATTCCTATAGAACTTCTTTTTGTGCACTATCATATCAAGAAACTGTCAGCATTTACCAGCAACG
AGAATGCAAATGCAATGAACCGAAATGGACGACCATTTCTAAGCTTATCAACTAATAGTTCTATTACTATATACTATATT
GTATGTGACGATGTGCACGATATATATTTTTCTAATACTCGAATCTCACACGTGACAACGACCTTACGTGTATGTACGTG
TTGAATAGAATTAAGATACGTTTTATAAACTTCTCTTATCTCACATATTCAACATGTGGATGAAGATCTTCGTATTTTTT
ATTTTAATTTTTATGATACACCCATAAACTGAATTATTACTAGCTAGTAGAGGCTATAAATACGAAGAAGATATCTATAT
ATATACTATCTATCAGTGCCAAAAAAAAGTTTTTCAATAT
>AT1G53900.2 | chr1:20124562-20127561 FORWARD LENGTH=3000
ATTACTATATACTATATTGTATGTGACGATGTGCACGATATATATTTTTCTAATACTCGAATCTCACACGTGACAACGAC
CTTACGTGTATGTACGTGTTGAATAGAATTAAGATACGTTTTATAAACTTCTCTTATCTCACATATTCAACATGTGGATG
AAGATCTTCGTATTTTTTATTTTAATTTTTATGATACACCCATAAACTGAATTATTACTAGCTAGTAGAGGCTATAAATA
CGAAGAAGATATCTATATATATACTATCTATCAGTGCCAAAAAAAAGTTTTTCAATATATGCAAATATACAATCCTATTT
CTCCGGTGAAAACCATGGTGAAGATTTATCCTCACCTGGCGTTTCCGGTGGATATGGACGTCGTACAAGACAAGATTTTG
CCCTACTTAACGACGGAGCAAGAGAGGTTCACGATTTGGATGAAATCTTTGGTGTTCAATAGCAAAGGCTGCACAGTTTT
TGATTCCAAAGGAAACTTAATCTATCGAGTGGATAATTATGATTCCAAGAGTTGGAGTAATGAAGTTTACTTTATGGATT
TAAACGGCAAAATTTTGTTTACTTTACGTCAAAAGGTAATACTAAACATTTCATCAATGTTTTCTAAGAATTTATAAGTT
CCTATAATTATTATTTTATTTTACCTTGCAAGTTCATTTTTGTTGTGTGCATGTATATATATAGAAACTGGGATTCTTCA
AATCTTGGGAAGGATATAACTCAACCGGGACCAGATTTCGACTAAGAAAGATTTTCAAGATTTTGCCAAGAGAATCATCT
TCGTCTTACAAAGTTGTAATGGGATCACGCATAGTTGATGGTGATCAACAATCTTGTTATAAGATTGTAAATCGTGGATC
AGTTTTCGCAATCAAGGATGGATCGGGAAGATTAATGGCAGAAGTTAAAAACAAACTATCGGATATTAGTGGTTTGGATC
TTGGAGATGATGTTTTGACAATGATGGTGGAGCCACAACTAGATCATTCTTTAATAATGGGTATTGTTATAGCTTATAAA
CTTACCAAATGTAAATTGTGATAATCAGGTGGTAATCTTGAAGGTAAGCATGTTTTAAAGCTAATTAAACGTTGGCATAA
ACCCCAAATATCTGGCTTGAAATTGGATATTGAAAAGATTGCACCAGAATGCGGAGAAGCTCGGCATCGTTCATCCTCAT
AAAAGTCAAAACAACCAATCAGTTCTCTCTTTTTTTATATTTTGGTATGGAAACCTAATTCTCTTACTTAATATTCAATC
CATTCTTTTCCTCCAACTTCTTCGTAAATGGCGGATGAAACTATAACCCTGTTTCAGCTTATTGCCAAACCCGAACCGCG
CACCATGGAATAGTACTGATCCAACGAGTATGTTTGAACAAGCTCAAGCTGCCATTCAATCATCGCTATCATGACCGTGA
TTACTCGTTTTCCCGGTCGTGAGAAGACCCTTTAAGCGTGATTTTTATACGGATGTATGTTTTACTAATACTAGTACCAA
TTCCACAACATAAACCAAAAGTGTTTTGAAATTAGGGTCATGTTTCTGTTAACAATATCTTTAACTAGCTGAGTTAACCA
TAATTGAATTACTAAAATATTTATCAAACTGAATTAAATAGATTTGGATGGTAATTTAGTCAGCAGAAAGAATTGGAATT
GGTGAAGAAGATAATAGACTAATAGTAAAGGGGTCATGGAAGTTATACGAATGCATGAAAAGATAATAGAGATATCAATC
ATACGATTTTATTAAACTAAAGGACCATGTGATCAGATTGTAATTTGTAATAGCAGAATGAGCCATCTCATATTCCATAC
ATGGTTTTAAATAGGCTTGTCCATTTCGGTACTGTTCATATACTGTATGTTCCAATTTTTATCCCATATTTGTGTGTTTA
AAAAAAATAAAAATAGCTACTTGAAATTGTTTATAGAATGAGATATATATATGTATTATTCGTTTGGTTATTCAGCTTTT
ATAAAATTAATGAAAATCATCTAAATATGTAAGTTTTTCAGAAATACCCGTATCGAAAGTGACCTTTAATTTAACCGTCC
CGACATCAAGCCTTACCCAAATTAGTAAGAATTTGAATAATAAATTTTGCTACTTAAATTTCTTGAACTCGTTCCGCGAC
CCAAAATTCTCGTCCCTATCTTATCGAAAATTGTCATGAATGTTTTTTGTTATGTGAATTACTTGCTCTCGATTTATGTG
TTATTTTACTGTCCTGATATCAAGATGTACACGCCTAGTTTTAAGTGGCAACAACATATAATTTCTTACGCATGTTTCAA
TTTTCAAACACAAAAAAAACGTAACCTGTGACACTTTGACATTATTTTTTGGGTATGCGAATGAATTGAAATTAATTTAT
AGTGTTCTAGAGAATAAAAGAAAGTGCCCTAAAAGAAATGATATCAAATTTATTTGCAAATACAAAGAAAAAAAAAAACA
CAATTTTTGCAAATATAAACAATAGCTTTTACAGTTAATCTTCCTGTCAAAACATTCTTTTGTGCAGTATCATTCCGATA
AACTGTCAGCATTGGACAACGGATAGAACACAAATGGAATGGACCACAACTGAAGACCGATTCTAAGCCTAGCAACTAAT
AATTTGAAGTTATCTTATTATATTGTATGAACAGTTTTTTCAATATTTTTTGCTCTATTAATCGAATCTCACAATCACAT
TAGTCACGTTACAACGACCAGACATGTAGTAACAAACAAAAAGGACCATACATTTTTTTTTGTTTAACAAAAACGACCAT
ACATGTTATCGCTACATGATTTTCTCTGTTATTTTTATTTTGTATCTCACATTGAACATGTGGACGAAGACCTTCGTATA
TATATATTTTCTAATGACACACCAAAAACTGAATTACTACTACTAGTAGAAAGTATATATAAATGCGAAGAAGACATATA
ACTATCATTCAGAGCCAAACATAAAAAAAAATCAATACAT
>AT1G53900.3 | chr1:20124589-20127588 FORWARD LENGTH=3000
GATGTGCACGATATATATTTTTCTAATACTCGAATCTCACACGTGACAACGACCTTACGTGTATGTACGTGTTGAATAGA
ATTAAGATACGTTTTATAAACTTCTCTTATCTCACATATTCAACATGTGGATGAAGATCTTCGTATTTTTTATTTTAATT
TTTATGATACACCCATAAACTGAATTATTACTAGCTAGTAGAGGCTATAAATACGAAGAAGATATCTATATATATACTAT
CTATCAGTGCCAAAAAAAAGTTTTTCAATATATGCAAATATACAATCCTATTTCTCCGGTGAAAACCATGGTGAAGATTT
ATCCTCACCTGGCGTTTCCGGTGGATATGGACGTCGTACAAGACAAGATTTTGCCCTACTTAACGACGGAGCAAGAGAGG
TTCACGATTTGGATGAAATCTTTGGTGTTCAATAGCAAAGGCTGCACAGTTTTTGATTCCAAAGGAAACTTAATCTATCG
AGTGGATAATTATGATTCCAAGAGTTGGAGTAATGAAGTTTACTTTATGGATTTAAACGGCAAAATTTTGTTTACTTTAC
GTCAAAAGGTAATACTAAACATTTCATCAATGTTTTCTAAGAATTTATAAGTTCCTATAATTATTATTTTATTTTACCTT
GCAAGTTCATTTTTGTTGTGTGCATGTATATATATAGAAACTGGGATTCTTCAAATCTTGGGAAGGATATAACTCAACCG
GGACCAGATTTCGACTAAGAAAGATTTTCAAGATTTTGCCAAGAGAATCATCTTCGTCTTACAAAGTTGTAATGGGATCA
CGCATAGTTGATGGTGATCAACAATCTTGTTATAAGATTGTAAATCGTGGATCAGTTTTCGCAATCAAGGATGGATCGGG
AAGATTAATGGCAGAAGTTAAAAACAAACTATCGGATATTAGTGGTTTGGATCTTGGAGATGATGTTTTGACAATGATGG
TGGAGCCACAACTAGATCATTCTTTAATAATGGGTATTGTTATAGCTTATAAACTTACCAAATGTAAATTGTGATAATCA
GGTGGTAATCTTGAAGGTAAGCATGTTTTAAAGCTAATTAAACGTTGGCATAAACCCCAAATATCTGGCTTGAAATTGGA
TATTGAAAAGATTGCACCAGAATGCGGAGAAGCTCGGCATCGTTCATCCTCATAAAAGTCAAAACAACCAATCAGTTCTC
TCTTTTTTTATATTTTGGTATGGAAACCTAATTCTCTTACTTAATATTCAATCCATTCTTTTCCTCCAACTTCTTCGTAA
ATGGCGGATGAAACTATAACCCTGTTTCAGCTTATTGCCAAACCCGAACCGCGCACCATGGAATAGTACTGATCCAACGA
GTATGTTTGAACAAGCTCAAGCTGCCATTCAATCATCGCTATCATGACCGTGATTACTCGTTTTCCCGGTCGTGAGAAGA
CCCTTTAAGCGTGATTTTTATACGGATGTATGTTTTACTAATACTAGTACCAATTCCACAACATAAACCAAAAGTGTTTT
GAAATTAGGGTCATGTTTCTGTTAACAATATCTTTAACTAGCTGAGTTAACCATAATTGAATTACTAAAATATTTATCAA
ACTGAATTAAATAGATTTGGATGGTAATTTAGTCAGCAGAAAGAATTGGAATTGGTGAAGAAGATAATAGACTAATAGTA
AAGGGGTCATGGAAGTTATACGAATGCATGAAAAGATAATAGAGATATCAATCATACGATTTTATTAAACTAAAGGACCA
TGTGATCAGATTGTAATTTGTAATAGCAGAATGAGCCATCTCATATTCCATACATGGTTTTAAATAGGCTTGTCCATTTC
GGTACTGTTCATATACTGTATGTTCCAATTTTTATCCCATATTTGTGTGTTTAAAAAAAATAAAAATAGCTACTTGAAAT
TGTTTATAGAATGAGATATATATATGTATTATTCGTTTGGTTATTCAGCTTTTATAAAATTAATGAAAATCATCTAAATA
TGTAAGTTTTTCAGAAATACCCGTATCGAAAGTGACCTTTAATTTAACCGTCCCGACATCAAGCCTTACCCAAATTAGTA
AGAATTTGAATAATAAATTTTGCTACTTAAATTTCTTGAACTCGTTCCGCGACCCAAAATTCTCGTCCCTATCTTATCGA
AAATTGTCATGAATGTTTTTTGTTATGTGAATTACTTGCTCTCGATTTATGTGTTATTTTACTGTCCTGATATCAAGATG
TACACGCCTAGTTTTAAGTGGCAACAACATATAATTTCTTACGCATGTTTCAATTTTCAAACACAAAAAAAACGTAACCT
GTGACACTTTGACATTATTTTTTGGGTATGCGAATGAATTGAAATTAATTTATAGTGTTCTAGAGAATAAAAGAAAGTGC
CCTAAAAGAAATGATATCAAATTTATTTGCAAATACAAAGAAAAAAAAAAACACAATTTTTGCAAATATAAACAATAGCT
TTTACAGTTAATCTTCCTGTCAAAACATTCTTTTGTGCAGTATCATTCCGATAAACTGTCAGCATTGGACAACGGATAGA
ACACAAATGGAATGGACCACAACTGAAGACCGATTCTAAGCCTAGCAACTAATAATTTGAAGTTATCTTATTATATTGTA
TGAACAGTTTTTTCAATATTTTTTGCTCTATTAATCGAATCTCACAATCACATTAGTCACGTTACAACGACCAGACATGT
AGTAACAAACAAAAAGGACCATACATTTTTTTTTGTTTAACAAAAACGACCATACATGTTATCGCTACATGATTTTCTCT
GTTATTTTTATTTTGTATCTCACATTGAACATGTGGACGAAGACCTTCGTATATATATATTTTCTAATGACACACCAAAA
ACTGAATTACTACTACTAGTAGAAAGTATATATAAATGCGAAGAAGACATATAACTATCATTCAGAGCCAAACATAAAAA
AAAATCAATACATATGCAAATATATAGCAACAACCGAACG
>AT1G53900.1 | chr1:20124634-20127633 FORWARD LENGTH=3000
ACAACGACCTTACGTGTATGTACGTGTTGAATAGAATTAAGATACGTTTTATAAACTTCTCTTATCTCACATATTCAACA
TGTGGATGAAGATCTTCGTATTTTTTATTTTAATTTTTATGATACACCCATAAACTGAATTATTACTAGCTAGTAGAGGC
TATAAATACGAAGAAGATATCTATATATATACTATCTATCAGTGCCAAAAAAAAGTTTTTCAATATATGCAAATATACAA
TCCTATTTCTCCGGTGAAAACCATGGTGAAGATTTATCCTCACCTGGCGTTTCCGGTGGATATGGACGTCGTACAAGACA
AGATTTTGCCCTACTTAACGACGGAGCAAGAGAGGTTCACGATTTGGATGAAATCTTTGGTGTTCAATAGCAAAGGCTGC
ACAGTTTTTGATTCCAAAGGAAACTTAATCTATCGAGTGGATAATTATGATTCCAAGAGTTGGAGTAATGAAGTTTACTT
TATGGATTTAAACGGCAAAATTTTGTTTACTTTACGTCAAAAGGTAATACTAAACATTTCATCAATGTTTTCTAAGAATT
TATAAGTTCCTATAATTATTATTTTATTTTACCTTGCAAGTTCATTTTTGTTGTGTGCATGTATATATATAGAAACTGGG
ATTCTTCAAATCTTGGGAAGGATATAACTCAACCGGGACCAGATTTCGACTAAGAAAGATTTTCAAGATTTTGCCAAGAG
AATCATCTTCGTCTTACAAAGTTGTAATGGGATCACGCATAGTTGATGGTGATCAACAATCTTGTTATAAGATTGTAAAT
CGTGGATCAGTTTTCGCAATCAAGGATGGATCGGGAAGATTAATGGCAGAAGTTAAAAACAAACTATCGGATATTAGTGG
TTTGGATCTTGGAGATGATGTTTTGACAATGATGGTGGAGCCACAACTAGATCATTCTTTAATAATGGGTATTGTTATAG
CTTATAAACTTACCAAATGTAAATTGTGATAATCAGGTGGTAATCTTGAAGGTAAGCATGTTTTAAAGCTAATTAAACGT
TGGCATAAACCCCAAATATCTGGCTTGAAATTGGATATTGAAAAGATTGCACCAGAATGCGGAGAAGCTCGGCATCGTTC
ATCCTCATAAAAGTCAAAACAACCAATCAGTTCTCTCTTTTTTTATATTTTGGTATGGAAACCTAATTCTCTTACTTAAT
ATTCAATCCATTCTTTTCCTCCAACTTCTTCGTAAATGGCGGATGAAACTATAACCCTGTTTCAGCTTATTGCCAAACCC
GAACCGCGCACCATGGAATAGTACTGATCCAACGAGTATGTTTGAACAAGCTCAAGCTGCCATTCAATCATCGCTATCAT
GACCGTGATTACTCGTTTTCCCGGTCGTGAGAAGACCCTTTAAGCGTGATTTTTATACGGATGTATGTTTTACTAATACT
AGTACCAATTCCACAACATAAACCAAAAGTGTTTTGAAATTAGGGTCATGTTTCTGTTAACAATATCTTTAACTAGCTGA
GTTAACCATAATTGAATTACTAAAATATTTATCAAACTGAATTAAATAGATTTGGATGGTAATTTAGTCAGCAGAAAGAA
TTGGAATTGGTGAAGAAGATAATAGACTAATAGTAAAGGGGTCATGGAAGTTATACGAATGCATGAAAAGATAATAGAGA
TATCAATCATACGATTTTATTAAACTAAAGGACCATGTGATCAGATTGTAATTTGTAATAGCAGAATGAGCCATCTCATA
TTCCATACATGGTTTTAAATAGGCTTGTCCATTTCGGTACTGTTCATATACTGTATGTTCCAATTTTTATCCCATATTTG
TGTGTTTAAAAAAAATAAAAATAGCTACTTGAAATTGTTTATAGAATGAGATATATATATGTATTATTCGTTTGGTTATT
CAGCTTTTATAAAATTAATGAAAATCATCTAAATATGTAAGTTTTTCAGAAATACCCGTATCGAAAGTGACCTTTAATTT
AACCGTCCCGACATCAAGCCTTACCCAAATTAGTAAGAATTTGAATAATAAATTTTGCTACTTAAATTTCTTGAACTCGT
TCCGCGACCCAAAATTCTCGTCCCTATCTTATCGAAAATTGTCATGAATGTTTTTTGTTATGTGAATTACTTGCTCTCGA
TTTATGTGTTATTTTACTGTCCTGATATCAAGATGTACACGCCTAGTTTTAAGTGGCAACAACATATAATTTCTTACGCA
TGTTTCAATTTTCAAACACAAAAAAAACGTAACCTGTGACACTTTGACATTATTTTTTGGGTATGCGAATGAATTGAAAT
TAATTTATAGTGTTCTAGAGAATAAAAGAAAGTGCCCTAAAAGAAATGATATCAAATTTATTTGCAAATACAAAGAAAAA
AAAAAACACAATTTTTGCAAATATAAACAATAGCTTTTACAGTTAATCTTCCTGTCAAAACATTCTTTTGTGCAGTATCA
TTCCGATAAACTGTCAGCATTGGACAACGGATAGAACACAAATGGAATGGACCACAACTGAAGACCGATTCTAAGCCTAG
CAACTAATAATTTGAAGTTATCTTATTATATTGTATGAACAGTTTTTTCAATATTTTTTGCTCTATTAATCGAATCTCAC
AATCACATTAGTCACGTTACAACGACCAGACATGTAGTAACAAACAAAAAGGACCATACATTTTTTTTTGTTTAACAAAA
ACGACCATACATGTTATCGCTACATGATTTTCTCTGTTATTTTTATTTTGTATCTCACATTGAACATGTGGACGAAGACC
TTCGTATATATATATTTTCTAATGACACACCAAAAACTGAATTACTACTACTAGTAGAAAGTATATATAAATGCGAAGAA
GACATATAACTATCATTCAGAGCCAAACATAAAAAAAAATCAATACATATGCAAATATATAGCAACAACCGAACGATGAG
GACCAAATTTTCACTTAATCTGATTTCTCCGGCGAAGAAC
>AT1G53903.1 | chr1:20129363-20132362 FORWARD LENGTH=3000
GTCAGATTGTACATTTGAGTCCTGCTCAAATCGTAGCTTTCAGTTTTTAATGAACATGCTATTAGTTTGCAACTTAGCAT
TGATTATTTTGACAAAAAATCAGGTTTAGTTTGTGTCAAAATGGTAGATGTGATTATGGCATTGCATTGACTTGTAGAGT
TCTGAATTGTACTTGGCATTTCTGCGAGTTTCTTGATCGCTAAGACTCTCTGGTGGCTCTAAAGGGAAAGATAGGTTGAA
AGTTTTATCTTTCCTGGATGATGTGTTTATGGTTTTAATTTACATCTTCTATGATGCTATACTTCTTTGAAATATTATGT
CTCTATGGAAATTGGTAGCTGATGGATTTCGTTAGTCCTGAGTGTCAGATGGTATTATTTGAGTAGCTTTCAGTGTTTTC
GAGGTAGAACTCTAAAAATGTAAGATTGTCTTCATGTTTCAGTCATGGGACACAACGTCGATATCCTTAACAGCGGGATG
TGATCTATTCATGCGCTATGTGACTCGAACATCTGCTTTAGAATTTGAGGACTTCAACTCTGCGAAATCCCGTGTGCTTG
AACGTGCTGAGAAATTTGGGGAAATATCTTGCAAGGTCAGTGTTCTCTTCGAACGGGAATTGTTTACATAAATAGTTAGT
AGAAGAAGAGTTTGAACAGTAACTGGAAATTTTGCAGGCCCGAACGATAATTGCAATGCTTAGTCAAGATTTCATATTTG
ATGGGTGTACTATTCTGGTCCATGGTTTCTCCAGAGTTGTGTTTGAAATACTAAAGACATCAGCGCAAAACAAGAAACTC
TTTCGAGTGTTGTGCACAGGTACTTTTCTTAAGACTTAGAGATCAATTGGATATGACATCTTCCAGTTATCTCATTCTGA
TTTTCCTAACTGACAATCACATTTCCGTTGCATCCGTGGAAACAAAATACAGAGGGAAGGCCAGATAAAACAGGTGTACT
GCTAGCTAACGAGCTTGCAAAACTTGATATTCCTGTGAAGCTTCTGATCGATTCAGCCGTGGCCTATAGCATGGATGAAG
TAGACATGGTGTTTGTTGGAGCTGATGGAGTAGTTGAAAGTGGCGGGATAATTAACATGATGGGAACTTACCAAATCGCC
CTAGTCGCACAGAGTATGAATAAACCAGTCTATGTAGCTGCAGAGAGTTACAAGGTAACCTCCCAAAACTTTAAAAGTTT
TAAAAACTTGATTGCAAAAACATCAATGATCCATCATCTTCTTTCTTGTTTTCTTGCAAGCGAAGTTTGCACGGCTCTAC
CCGTTGGATCAAAAGGACTTAGAACCAGCCTTGCGACCTATTGATTTCAGTGTTCCTGTTCCTCCTAAGGTTGAGGTAGA
AAGATCTGCAAGGGACTACACTCCTCCTCAGTACTTGACTCTACTCTTCACTGATCTTGGTGTTCTCACTCCATCTGTAG
TAAGTGACGAGCTTATTCAGCTTTACTTGTAAGTGAAGCTGTCTAATTCCTATAGCTGGTCTGAAATCTCTCATTTTTTG
TATAAAAATAAAAACAAAAACACCATATTTTTGGCTATACACAGACATAGTTTGTCTCTGATTCTTACTGCTAATGCACA
TTTTTTTTGGTAGTAGCGAGATCTTTGTGACTTGTCATCTTTACTCAAAATTTATCACCCAAGTTTCAATATATAGTTAC
TAGTATATATTATAGTATGATCATTTCTGGTTTTTGATTTCTTGATTAGAGATATGTATTGCTATATTGTTTTATTATTG
TTAGAATCATTTGTGTTTTTTTGCAAAAGTATATATATCCTTTTAACACTTTAAAATGTTTGCACAAAAAAAAAAATGGT
ATGGTATGCGCTGGATATTGAAAAGTTGCAATTATTGCAGTGTAGTGATAAATGACCTATAATGTAACATGGAATATCAT
ATGATTTGATGTTTTGAAAATGAGAGCATGAGAAACGTGATAGAATTAAAGATGGTAAATTCTTAGTATTATTTTAATGC
TTGGTCTAAGTAACTACTCCCTCTGTTTCATAATATAAGTTGTTTTGGAACAATTTTTTTGTTTTACTATATAAGTTGTT
TTCAAGTTTCTATACAAATTATATATTATTTTAATATTTTATGATTATTTATGTTATGTAGTCTCTTTTGTGATTAGTAG
AATTTTTTAAAAGTAAATATTTTTAATTTGCGTGTTTTTATTTAAAACAATTTATATTGTAAAACAGATGGAATATTATT
ATAGGCTATAGGCCTATAGCTAATGTTTGGATCTAACTGCTAACGTTGTAAGATTCATAAAACACCGGCCACTTACAATC
CCACGTTTTTTTTAAAAATATTACGTTCTTTCCTGGAATTACCCATATACACGTTTTTTTTGTTATCTTCGTGCTCAACT
GTTTACAAAAGTATACTGTATTCGGGAAGGTGAAAAAAGATAAAATTATTTCGGAACATCTAATATACTAACACAATAAA
TGAAATTAAAAATATATTTGTAAAGACATTAAAGATGGCAAATATATCTGTCCACACCACATTTTAATTCTTTTTTATAT
CATTAGTCTATAACATTTGATTAAGTTTCACGTTTTAGAAAAGTGATTATGTATAAACTAAAAATATAAATAGATTACTT
TACAACAAACTTTTTTTTAGCATTTTACATTTGTTCATTTAACAACAACTATAACATATTGAATTCGAGTTTTTTTTTCC
TTTTCCCAATCATTCCATTGAATGTATGAGTTTAGGTCTTAGGGTTATTTTCTGATGAATAGCAAAAGTAGTAATTCCCG
ACAAGAAATTGGCCAATGTCGAAAAAGTCAAATTCCACATTTTAATTGAGACATAAAAGACACATCACTCAATACAGTAA
AATATCTACTTTTATATATTCCCAAAAACCATTCGGCTTCTGCTTCCACTTCATCTCTCTCTCTCTCTCCCTTCTCACAT
TTCTCTCCACTCAGATTTCCAATTCCTAAAGATAGAGAGA
>AT1G53910.3 | chr1:20132242-20135241 FORWARD LENGTH=3000
AAATATCTACTTTTATATATTCCCAAAAACCATTCGGCTTCTGCTTCCACTTCATCTCTCTCTCTCTCTCCCTTCTCACA
TTTCTCTCCACTCAGATTTCCAATTCCTAAAGATAGAGAGAATGACTAAAATCTCTGTTGGATTGCAACTTGTGACAAGA
GATTCGAGGGAAAAACTAAACAATATAGTGATCAAATCTTCACTGAGACTAAACCGATCCAATCCAAACATCTCGGAGCT
TTGTTTCCTTAAAACATGTCATCTCTGCAATAAACAACTCCATCAAGACAAAGATGTTTACATGTACAGGTACGATATTT
TTTTTTTTTTATTACTATATTATATACTCTTTGTAAACGAAAGATGTTCTGTTCTTGATTCTCAATTTTTTTTTTTTGTT
GAAAACAGAGGAGATTTGGGATTTTGTAGTAGAGAGTGCAGAGAAAGTCAGATGTTGATTGATGATAGAAAAGAACTAGA
GGCTTCGACGAAGATGATGTTGGCTTCGTACAGACGATGTAATAACGGCGCCGGAAAAAGCGAGTCTCGGAATTTGTTTG
ATGATCTCCGGCGACGACGTCAATTATTTATAGTTCCTTGAGGCTTCTTTAAGCAATATCTAATTATAGTTTTTTTGGTT
ACACATCTTATGAAAGTTATTAGTAAAAGAAAGAGAATTAAATTGTATCTCCGGTTGTCATTTTTCAAAATCTTAAATGT
TAATTGGACAGTTTATGTGGTGATCTCATTCTCAGGTGGTTTAATTACTGATTTAGTAAAAATGCTCATTAATTAGTTAG
GTTAATTGTAGCTGTTGACCAAAAATAAAGATTACTTGTAGTCACACGTTAATTAGTGAGATAATTAAATGATACAAAGT
GTCATATGAGATATGACTCATATTTCATAACTAAATCTGATTAATTCGAAGAACATTTTAATATTCAGATTGGATCGTGA
CATGATGGATATGAACTGGATAAAGAATTATTTTAAAGAAGAAAATCTCTCTGATAAATAAATTATTCGATTTGCTTCTT
TTTTTTTTATGTATGGGAGATATTTTAAATGTATGTGACAGGGACATAGACACTCTTTGGTTGAGAAGATATGAACAACT
CATTTAGTCACGTGTTGAATATGTACAGGCCAAAATACTGTATTTTAAACAATTGGAATTATTGTTTTACTTGTCAAGTG
ATCACTTTGTTCAACCCAATTCCCCAACTAATTTATTGTTTTATAGTGTCACACTGTCACGAGTAACTAAGCAGGTTCGT
GGTCTCGGCCCAATTAAAAGGCCAATCAATTAAACTAAATGCAAGTGCCTATAACTCGACCTATGAAGCCCACTATCTTA
GCGATTCGGCCCAAAAAGACAACTTGCCTTGTGTAAAATGATTTCACTTTGTATCCATCCAATGATTCCAATTAATGAGA
AGTTATGTTCAGATTTAAGAATTCCAGTTAGTGAACAAAAAATCAACTACTGGAATTTGTTTTGCTTCTTATAAATTTGG
TTAGAAAAACAAAACATAAGGTTTATATCTATAAACACAAAGAAATTGTACTAATGTACAGTTCCGAAACGAGTATAGTC
AATTATTAAAAGTTAAAATAGTGAAACAAATAATTGCTCCATGAATGACATATTGACATCATTATCTGTTTCTTTGAGAT
AAGCTAATTTAGGAACTTGTCTCAATCCTGTAAAATGATTTGGACCCTACCTATTTTATTCATCTGTCTTTCTTTGCGTT
CACAATTTGATCTTAATATATAAATATATAGTACATGATTGCACTAATATATATATATATATATATATATATATATATTA
TATGTAGTATAACTATACACGTATGAAGTTGAATTTTATAAAATAAAATTTTCTTTTAACTGAATTTCCAATAGTTGTTT
ATACATAATTTAGAAAGTTGCAACCATAAAATATATTTCACCATAAAACAACAAAATATGGTTTCCACGTACACATACAC
ATAACACATACCTACTGAATATTCCGTAATTTACGATGCCTGATAATTTGGACCTAATAAAGTTAGTTAAGAGTAAACAG
AATTACAAGGAAATTTTAAATTGAGTTTAAGAAAACTAGTAATTGATTTGGAATGCTAGTTATCAAACAAAAGGACAAAT
ATATTTTTCGGATTATTTTTAATAACTTTTTTGTTTGTCACGAAACGACAAAAGCTTTGTCATAAAAACCAAATCCTATC
AACTTGCTCAAAAAGCTTCAATAATATCGTACGTGTCCTGCACACGCAGATTCATAAATGTGTTTCTATGCTTTTACAAT
TTTAGCCTTATGCATAACAGCATAAGGTCTTAATGGTCCTCTCTCCTAATCAAAATTACATTCAAAAGTTGTTGTATAGT
TTTTCATTATATTTTCAATAATTCATTTATTTTGTGCCTATGTTAAAACATTTTCATAATTCATTTATAATATTATTTAA
ATTTAAATGTTAAATATCTGTTCTGCGTTGGCTACTCCTGAATGCAAACAACATTGCAAAAGTATTTAGTTGTGTTTTTA
ATGCCTAATCACATTAATAGATACTAGATCTAAGGGAAATAGACTTTATGAAAAAATCAATTGACGTTAGGTAAAAATTT
GTTTAGACTATTTTTGTCTACCAGCAGACAACTCTGACTAAATTTTTAATCTTATTTACTGCAACTAACTATTAATAAAC
TAATAAAATCCTAATTTACAATATAGATCTACAGTAAATGAATATAAAAGTCTGGTAGTACCGTAAATAGTACATCAAGA
TAAGGGTATAATAGTAAACAACCATCGTACTCGCTTCATCTTTTATTTTACTCTAAAATCTCTTTCTGAAGAAAACAACA
AAGCAAAGCGTTGAAGAGAGAAGAAGAAGCAAAGATATAACCCCCAAAAGTATCAATTAGTTTCCATTTTCGCCGCTAAG
ATTCTGTTTTCGAACATTTACACCCTCAAGAATCGCCGCC
>AT1G53910.1 | chr1:20132242-20135241 FORWARD LENGTH=3000
AAATATCTACTTTTATATATTCCCAAAAACCATTCGGCTTCTGCTTCCACTTCATCTCTCTCTCTCTCTCCCTTCTCACA
TTTCTCTCCACTCAGATTTCCAATTCCTAAAGATAGAGAGAATGACTAAAATCTCTGTTGGATTGCAACTTGTGACAAGA
GATTCGAGGGAAAAACTAAACAATATAGTGATCAAATCTTCACTGAGACTAAACCGATCCAATCCAAACATCTCGGAGCT
TTGTTTCCTTAAAACATGTCATCTCTGCAATAAACAACTCCATCAAGACAAAGATGTTTACATGTACAGGTACGATATTT
TTTTTTTTTTATTACTATATTATATACTCTTTGTAAACGAAAGATGTTCTGTTCTTGATTCTCAATTTTTTTTTTTTGTT
GAAAACAGAGGAGATTTGGGATTTTGTAGTAGAGAGTGCAGAGAAAGTCAGATGTTGATTGATGATAGAAAAGAACTAGA
GGCTTCGACGAAGATGATGTTGGCTTCGTACAGACGATGTAATAACGGCGCCGGAAAAAGCGAGTCTCGGAATTTGTTTG
ATGATCTCCGGCGACGACGTCAATTATTTATAGTTCCTTGAGGCTTCTTTAAGCAATATCTAATTATAGTTTTTTTGGTT
ACACATCTTATGAAAGTTATTAGTAAAAGAAAGAGAATTAAATTGTATCTCCGGTTGTCATTTTTCAAAATCTTAAATGT
TAATTGGACAGTTTATGTGGTGATCTCATTCTCAGGTGGTTTAATTACTGATTTAGTAAAAATGCTCATTAATTAGTTAG
GTTAATTGTAGCTGTTGACCAAAAATAAAGATTACTTGTAGTCACACGTTAATTAGTGAGATAATTAAATGATACAAAGT
GTCATATGAGATATGACTCATATTTCATAACTAAATCTGATTAATTCGAAGAACATTTTAATATTCAGATTGGATCGTGA
CATGATGGATATGAACTGGATAAAGAATTATTTTAAAGAAGAAAATCTCTCTGATAAATAAATTATTCGATTTGCTTCTT
TTTTTTTTATGTATGGGAGATATTTTAAATGTATGTGACAGGGACATAGACACTCTTTGGTTGAGAAGATATGAACAACT
CATTTAGTCACGTGTTGAATATGTACAGGCCAAAATACTGTATTTTAAACAATTGGAATTATTGTTTTACTTGTCAAGTG
ATCACTTTGTTCAACCCAATTCCCCAACTAATTTATTGTTTTATAGTGTCACACTGTCACGAGTAACTAAGCAGGTTCGT
GGTCTCGGCCCAATTAAAAGGCCAATCAATTAAACTAAATGCAAGTGCCTATAACTCGACCTATGAAGCCCACTATCTTA
GCGATTCGGCCCAAAAAGACAACTTGCCTTGTGTAAAATGATTTCACTTTGTATCCATCCAATGATTCCAATTAATGAGA
AGTTATGTTCAGATTTAAGAATTCCAGTTAGTGAACAAAAAATCAACTACTGGAATTTGTTTTGCTTCTTATAAATTTGG
TTAGAAAAACAAAACATAAGGTTTATATCTATAAACACAAAGAAATTGTACTAATGTACAGTTCCGAAACGAGTATAGTC
AATTATTAAAAGTTAAAATAGTGAAACAAATAATTGCTCCATGAATGACATATTGACATCATTATCTGTTTCTTTGAGAT
AAGCTAATTTAGGAACTTGTCTCAATCCTGTAAAATGATTTGGACCCTACCTATTTTATTCATCTGTCTTTCTTTGCGTT
CACAATTTGATCTTAATATATAAATATATAGTACATGATTGCACTAATATATATATATATATATATATATATATATATTA
TATGTAGTATAACTATACACGTATGAAGTTGAATTTTATAAAATAAAATTTTCTTTTAACTGAATTTCCAATAGTTGTTT
ATACATAATTTAGAAAGTTGCAACCATAAAATATATTTCACCATAAAACAACAAAATATGGTTTCCACGTACACATACAC
ATAACACATACCTACTGAATATTCCGTAATTTACGATGCCTGATAATTTGGACCTAATAAAGTTAGTTAAGAGTAAACAG
AATTACAAGGAAATTTTAAATTGAGTTTAAGAAAACTAGTAATTGATTTGGAATGCTAGTTATCAAACAAAAGGACAAAT
ATATTTTTCGGATTATTTTTAATAACTTTTTTGTTTGTCACGAAACGACAAAAGCTTTGTCATAAAAACCAAATCCTATC
AACTTGCTCAAAAAGCTTCAATAATATCGTACGTGTCCTGCACACGCAGATTCATAAATGTGTTTCTATGCTTTTACAAT
TTTAGCCTTATGCATAACAGCATAAGGTCTTAATGGTCCTCTCTCCTAATCAAAATTACATTCAAAAGTTGTTGTATAGT
TTTTCATTATATTTTCAATAATTCATTTATTTTGTGCCTATGTTAAAACATTTTCATAATTCATTTATAATATTATTTAA
ATTTAAATGTTAAATATCTGTTCTGCGTTGGCTACTCCTGAATGCAAACAACATTGCAAAAGTATTTAGTTGTGTTTTTA
ATGCCTAATCACATTAATAGATACTAGATCTAAGGGAAATAGACTTTATGAAAAAATCAATTGACGTTAGGTAAAAATTT
GTTTAGACTATTTTTGTCTACCAGCAGACAACTCTGACTAAATTTTTAATCTTATTTACTGCAACTAACTATTAATAAAC
TAATAAAATCCTAATTTACAATATAGATCTACAGTAAATGAATATAAAAGTCTGGTAGTACCGTAAATAGTACATCAAGA
TAAGGGTATAATAGTAAACAACCATCGTACTCGCTTCATCTTTTATTTTACTCTAAAATCTCTTTCTGAAGAAAACAACA
AAGCAAAGCGTTGAAGAGAGAAGAAGAAGCAAAGATATAACCCCCAAAAGTATCAATTAGTTTCCATTTTCGCCGCTAAG
ATTCTGTTTTCGAACATTTACACCCTCAAGAATCGCCGCC
>AT1G53910.2 | chr1:20132242-20135241 FORWARD LENGTH=3000
AAATATCTACTTTTATATATTCCCAAAAACCATTCGGCTTCTGCTTCCACTTCATCTCTCTCTCTCTCTCCCTTCTCACA
TTTCTCTCCACTCAGATTTCCAATTCCTAAAGATAGAGAGAATGACTAAAATCTCTGTTGGATTGCAACTTGTGACAAGA
GATTCGAGGGAAAAACTAAACAATATAGTGATCAAATCTTCACTGAGACTAAACCGATCCAATCCAAACATCTCGGAGCT
TTGTTTCCTTAAAACATGTCATCTCTGCAATAAACAACTCCATCAAGACAAAGATGTTTACATGTACAGGTACGATATTT
TTTTTTTTTTATTACTATATTATATACTCTTTGTAAACGAAAGATGTTCTGTTCTTGATTCTCAATTTTTTTTTTTTGTT
GAAAACAGAGGAGATTTGGGATTTTGTAGTAGAGAGTGCAGAGAAAGTCAGATGTTGATTGATGATAGAAAAGAACTAGA
GGCTTCGACGAAGATGATGTTGGCTTCGTACAGACGATGTAATAACGGCGCCGGAAAAAGCGAGTCTCGGAATTTGTTTG
ATGATCTCCGGCGACGACGTCAATTATTTATAGTTCCTTGAGGCTTCTTTAAGCAATATCTAATTATAGTTTTTTTGGTT
ACACATCTTATGAAAGTTATTAGTAAAAGAAAGAGAATTAAATTGTATCTCCGGTTGTCATTTTTCAAAATCTTAAATGT
TAATTGGACAGTTTATGTGGTGATCTCATTCTCAGGTGGTTTAATTACTGATTTAGTAAAAATGCTCATTAATTAGTTAG
GTTAATTGTAGCTGTTGACCAAAAATAAAGATTACTTGTAGTCACACGTTAATTAGTGAGATAATTAAATGATACAAAGT
GTCATATGAGATATGACTCATATTTCATAACTAAATCTGATTAATTCGAAGAACATTTTAATATTCAGATTGGATCGTGA
CATGATGGATATGAACTGGATAAAGAATTATTTTAAAGAAGAAAATCTCTCTGATAAATAAATTATTCGATTTGCTTCTT
TTTTTTTTATGTATGGGAGATATTTTAAATGTATGTGACAGGGACATAGACACTCTTTGGTTGAGAAGATATGAACAACT
CATTTAGTCACGTGTTGAATATGTACAGGCCAAAATACTGTATTTTAAACAATTGGAATTATTGTTTTACTTGTCAAGTG
ATCACTTTGTTCAACCCAATTCCCCAACTAATTTATTGTTTTATAGTGTCACACTGTCACGAGTAACTAAGCAGGTTCGT
GGTCTCGGCCCAATTAAAAGGCCAATCAATTAAACTAAATGCAAGTGCCTATAACTCGACCTATGAAGCCCACTATCTTA
GCGATTCGGCCCAAAAAGACAACTTGCCTTGTGTAAAATGATTTCACTTTGTATCCATCCAATGATTCCAATTAATGAGA
AGTTATGTTCAGATTTAAGAATTCCAGTTAGTGAACAAAAAATCAACTACTGGAATTTGTTTTGCTTCTTATAAATTTGG
TTAGAAAAACAAAACATAAGGTTTATATCTATAAACACAAAGAAATTGTACTAATGTACAGTTCCGAAACGAGTATAGTC
AATTATTAAAAGTTAAAATAGTGAAACAAATAATTGCTCCATGAATGACATATTGACATCATTATCTGTTTCTTTGAGAT
AAGCTAATTTAGGAACTTGTCTCAATCCTGTAAAATGATTTGGACCCTACCTATTTTATTCATCTGTCTTTCTTTGCGTT
CACAATTTGATCTTAATATATAAATATATAGTACATGATTGCACTAATATATATATATATATATATATATATATATATTA
TATGTAGTATAACTATACACGTATGAAGTTGAATTTTATAAAATAAAATTTTCTTTTAACTGAATTTCCAATAGTTGTTT
ATACATAATTTAGAAAGTTGCAACCATAAAATATATTTCACCATAAAACAACAAAATATGGTTTCCACGTACACATACAC
ATAACACATACCTACTGAATATTCCGTAATTTACGATGCCTGATAATTTGGACCTAATAAAGTTAGTTAAGAGTAAACAG
AATTACAAGGAAATTTTAAATTGAGTTTAAGAAAACTAGTAATTGATTTGGAATGCTAGTTATCAAACAAAAGGACAAAT
ATATTTTTCGGATTATTTTTAATAACTTTTTTGTTTGTCACGAAACGACAAAAGCTTTGTCATAAAAACCAAATCCTATC
AACTTGCTCAAAAAGCTTCAATAATATCGTACGTGTCCTGCACACGCAGATTCATAAATGTGTTTCTATGCTTTTACAAT
TTTAGCCTTATGCATAACAGCATAAGGTCTTAATGGTCCTCTCTCCTAATCAAAATTACATTCAAAAGTTGTTGTATAGT
TTTTCATTATATTTTCAATAATTCATTTATTTTGTGCCTATGTTAAAACATTTTCATAATTCATTTATAATATTATTTAA
ATTTAAATGTTAAATATCTGTTCTGCGTTGGCTACTCCTGAATGCAAACAACATTGCAAAAGTATTTAGTTGTGTTTTTA
ATGCCTAATCACATTAATAGATACTAGATCTAAGGGAAATAGACTTTATGAAAAAATCAATTGACGTTAGGTAAAAATTT
GTTTAGACTATTTTTGTCTACCAGCAGACAACTCTGACTAAATTTTTAATCTTATTTACTGCAACTAACTATTAATAAAC
TAATAAAATCCTAATTTACAATATAGATCTACAGTAAATGAATATAAAAGTCTGGTAGTACCGTAAATAGTACATCAAGA
TAAGGGTATAATAGTAAACAACCATCGTACTCGCTTCATCTTTTATTTTACTCTAAAATCTCTTTCTGAAGAAAACAACA
AAGCAAAGCGTTGAAGAGAGAAGAAGAAGCAAAGATATAACCCCCAAAAGTATCAATTAGTTTCCATTTTCGCCGCTAAG
ATTCTGTTTTCGAACATTTACACCCTCAAGAATCGCCGCC
>AT1G53920.1 | chr1:20134725-20137724 FORWARD LENGTH=3000
TAAATGTTAAATATCTGTTCTGCGTTGGCTACTCCTGAATGCAAACAACATTGCAAAAGTATTTAGTTGTGTTTTTAATG
CCTAATCACATTAATAGATACTAGATCTAAGGGAAATAGACTTTATGAAAAAATCAATTGACGTTAGGTAAAAATTTGTT
TAGACTATTTTTGTCTACCAGCAGACAACTCTGACTAAATTTTTAATCTTATTTACTGCAACTAACTATTAATAAACTAA
TAAAATCCTAATTTACAATATAGATCTACAGTAAATGAATATAAAAGTCTGGTAGTACCGTAAATAGTACATCAAGATAA
GGGTATAATAGTAAACAACCATCGTACTCGCTTCATCTTTTATTTTACTCTAAAATCTCTTTCTGAAGAAAACAACAAAG
CAAAGCGTTGAAGAGAGAAGAAGAAGCAAAGATATAACCCCCAAAAGTATCAATTAGTTTCCATTTTCGCCGCTAAGATT
CTGTTTTCGAACATTTACACCCTCAAGAATCGCCGCCATGTGTGGAGGAGCTATAATATCCGATTTCATTCCACCGCCGA
GGTCTCGCCGTGTTACTAGCGAGTTTATTTGGCCGGATCTGAAGAAGAATTTGAAAGGATCGAAGAAAAGCTCGAAGAAT
CGTTCGAATTTCTTCGATTTTGACGCTGAGTTCGAAGCTGATTTCCAAGGTTTCAAAGATGATTCGTCTATCGATTGCGA
TGATGATTTCGACGTCGGTGATGTTTTCGCCGATGTGAAACCATTCGTTTTCACTTCGACTCCAAAACCCGCCGTCTCCG
CCGCTGCGGAAGGTAAATATTTAGGGATTGACTTTAGTTTGAGCGATTGAATTGGTTAGAAATTAAGTTTCGATTCTATT
TAGCTCTGTTCATAGATACCTTTATCTGCTTACGATTTTGATTGTTGTATAAAGCATGAGGTTTGATTTGTGTGATATTT
ATATGCATATGAGGTTGAGTGATGAGACTTGATTTGTGTGATGAGATTTGATTAGAGATTGTTGATGAGTTATTTATAGA
AGAACTCTTTTGTTTTGTTGTTGTTTCACTACTAGGTTCAGTTTTTGGTAAGAAAGTTACTGGCTTGGATGGGGACGCTG
AGAAATCTGCAAATAGGAAGAGGAAGAATCAGTACCGAGGGATTAGGCAACGTCCTTGGGGAAAATGGGCTGCTGAGATA
CGTGATCCAAGGGAAGGTGCTAGAATCTGGCTTGGAACGTTCAAGACAGCTGAGGAAGCTGCTAGAGCTTACGATGCTGC
AGCGCGGAGAATCCGTGGATCTAAAGCTAAGGTGAATTTCCCTGAAGAAAACATGAAGGCTAATTCTCAGAAACGCTCTG
TGAAGGCTAATCTTCAGAAACCAGTGGCTAAACCTAACCCTAACCCAAGTCCAGCTTTGGTTCAGAACTCGAACATCTCC
TTTGAAAATATGTGTTTCATGGAGGAGAAACACCAAGTGAGCAACAACAACAACAACCAGTTTGGGATGACAAACTCCGT
TGATGCTGGATGTAATGGGTATCAGTATTTCAGCTCTGACCAGGGTAGTAATTCTTTCGATTGTTCGGAGTTTGGTTGGA
GCGATCAAGCTCCGATAACTCCCGACATCTCTTCTGCGGTTATCAACAACAACAACTCAGCTCTGTTCTTTGAGGAAGCC
AATCCAGCTAAGAAGCTCAAGTCTATGGATTTCGAGACACCTTACAACAACACTGAATGGGACGCTTCACTGGATTTCCT
CAACGAAGATGCTGTAACGACTCAGGACAATGGTGCAAACCCTATGGACCTATGGAGTATTGATGAAATTCATTCCATGA
TTGGAGGAGTCTTCTGAAGAGATCCAGTTTCATGTAAATAAGGCTGCATGTTTGTGAGTTTCCCGCATCGTTCGTTTATC
AACCTCCAAAACTTTCTAATGTCTGTTACTTGCATCTTCTTCTGCTGTCTCTGTCTGTCTCTCTCAGGAGTTCCTGTTTG
CATTGCGAGAAGCCATGAGCCTCTATCTTGAGGGTAGTTGTGATGAAGTTAAGTAGAGGCTTATTTTTAGGGGTTGTGGT
AGTTTTTGTTTTAGTGAATCTTTTGAATTCGTTTGTGTTTTGTTTTTGTTACTTTATGCCCCAAAACTCCTTTAACATTT
GTCATAATGTGTTTGAACCTCTCATCTGTTTAATCAAATAAATCTTCTTTGTATGCTACTAAGAGTATGTGAGAACTGTT
GAACATAACAAAGAAGTCACAAGCTAAGTTTGAACCAAACCGGTTCTCGTAAATTTGTGATCAGAAAAAAAGCGGTGATC
AACTGATCATCAAAGTGATTGCCTAGAGAAGTGCGCCACTTTTGTTATTTTGTGGTACAATGAATCTAGAGGGAACAAAC
GTTGAAACGACGACGTTAAACGACAGAAGAATCTCTAAAGGTTGAACTCTCTTTTTGCAAGTGGTAACTGGTGAGTTTGT
GTCTTTCTCGTGACCGTTTCCTTATGATAACAGAAAATAAAAGAGAGTAAATTAACTCTTCTGGACAGTTCTGCTTCTTT
AGGTCATTTTCACTCTGTATAAATATCTAAGCATTAGCACACATTCTTTATTTTTTACTGAAACATATTTATATGTATTT
GGTAATTTAATCTACTGATTTTTCATATAAATTGTTGTTAGTTACCGTATTACTGTCAAAATGTAGCCCAAAATGTAAGT
GTCAAGGTGCTTTGAGTTGTGTGATGACAAGTTTGACATAACATTTGGTTTCTCCTATTATTGTGAAGAAATGAAATTAT
CTTATGGTGATACTTGCATTAATATTACTAATCAAACCATTTGACTTCTTTTCAAAAGTCTTTGTATATAAGTGTGGACA
CACATTTTATATCATAAATAAATACATAGTCTTGTCGACATGTCTATAAGTTAGATTTAAAAAGCAAATGATTTGGTCTA
TATAACACACACATCACGAGTCTTTAGAATTTTGTGGTGA
>AT1G53930.1 | chr1:20140888-20143887 REVERSE LENGTH=3000
AATTGTTTAATTGTGATTTCAAATTTATCACCTTGAGTGGTAAAAATGAGAGAAAAAATGAGTGTAGAAAGTCAAAACAG
TTATCATTGATTCAACTAATAAAAATAAACAAGTTTGATAATTATTACCATTCCGGGAAAGGTTCCGACTAAAGCTCCGG
CACCGGCGGAAGCAAAACTAACTCCGTAGGGAAATTGATTTTTACCGTTACTTGGTTGTAGATACGCTGGGATCAACGGT
AACCATGCGTACTCCGCTGCCACGTCGGCAATTAGTTTTTAAAAAGCCGTTAAAAATTTACCGGGAAACAAAACAGAGTA
ATTTTGTTACCTTACCAATAAAATCAGGAATTGTACGACCGTCGGAGACTCTTCCAGTAGGGAATTTGAAAGTGGTTTGG
CCGTATGGCCAGTAATTAGACCGGAAACTGGGAAGAGTATCGATGTAATTGTTGTTTCCGGCATCGAACACAGAATCGCC
AAACACGAACAAAGCGGATTGGTTTGTTACCAGATTGTTGTTGTTGTTGTCTCTACAGTTGATAGAACCGATTAATATGA
TTGTTGTGTAAGCAAAGAAGATGATCAAAGTTGATCGAGAGTTTTCCATGTTTAATGTTGTGTTCTTGGTATTACTGTTT
AGTGTTTATATAAAACAAATGTTCTGTTTTGGTCTTCATATAATAGCAAGTGCTCTGTTTTTGTTCTTATATATTTTTTG
AATTTTTTCAATAGTTTATTTCAATAAAATTGGTTGATTGATGAGAATTGTTTTTTTTTCTTGTGGTCAAGTTGTTCTAA
GAAATAGTGTTGTAAAATAGATCTTCTAACTGCCCATTTGTTTTGAATTTTATGTTGTTGTCGTTTGTTCTTATTTTAAC
CTATACTGTCTGAAACCTTATAAAGCAAGTGTTGTGAAAAAGTTAAGGATTTTGAGCTGTTGAGCAATCCAATCATTGTG
GTCATTGCGTACGTGCAGTTATTGTTGTATACAATACGGCCACTAGAAACAGAACGTTTTAGTGTAACTACTTCTGATAT
TGATAACGAACTATGTTACAAGAGGGGATTTATATACCTGATTTAAATATCTCTATCAAAACCAGTACACTAAACCGGGG
AAAAACGTCTTTGGTTAACGGTTCCCTAATCCCCTCGAATTCAATTTGGTGGTTAAGCTTTGTGTCAAGCTGAAAGTTAG
TCTTAAAAGACAAGAAACTAGGGTTCTTGATGGTCGAGGGAAACTAGTATACAACAACAAGCAGGAATTTGGATTCTAGG
CTCATGAAAAATAACTTGTGCTGTGGAAAACAAGTACTAACGGTCGAGGGAGCACAAAAAGTGTATAATTGCAGATCTCT
TTTAAAAGAAATCGAAGCGGCAGAATCTTGGCTTCATAACCGAGTCGAAATAAAATTGAATGATTAATCCGAAGAAGAAG
AAGAGCCTGGTTCTATTGAATATGAATCTGGTTCTTCTGATGAAGAGTCTGAGGAATCCAAACCTCTTGAAGAATCAAAG
AAAGAAGAGCATTTCAAGAAGCCGGCTAAAACCAGTGTTGTGAGCAAGCCTTCTGGTTCTAAGACAACCACCAAACCGAG
TCACGAGAGTACTAAGCCCTTTTGTCAAGAGTTCGTTTCTTTTGTTAAGGCTGAGAATCCGAATTGTTTTGGTATTGATG
AAGCCAAGTGGATTGCAAGCTGGGGGAAGGTCAAAGATGGACCAAAGAAGCGAGAGATGGAAAACACATTGACGAAGATG
ATGGCTAAGCAAGCGGAGCTTTGTATGATGAGGATTTTATTTGTGGGTGACATACTGACATAGCATGCGATGATTAAACA
AAACGCATCGTCTTCGGTAAGTAGATTGAAGAGTTGGTGGTATGTTGCTGGAATGTTTTTTTTTACCCTTTTTTAGTTTG
CATTTTGCAGCTTTTTTTTTTTTTTTTGGTAACATTTGGAACTTTATCGGTGTGGTTTGGTTTTTAATTAAGACTTTGTT
CTATCGGAAATTACATTTAAAATTAGTGGAGGTTTTCTTTAAGACTTTTGTTATAGTGGAGGATCCCACTAATTTCAAAG
ATGGAACCAGATAAAACACAGAGATGAAACCAAGTGACTGTTTGCACTGTCTATTTTAATAAAATGATGGAAAATAATTT
ATGAAACCTGCAAGATTTGTCCAATCTCTTCTTCTCTGAATAACTAAACGCTCTCGCCTAACATAAACGGATAAACCCAT
GATTTCTCTTCTAATACAGGTTTCTTGCGGTCTAAGTAACTGTGATTGTAGTTAAAAAAAATAAACATTTTGAGCAGATT
GTTCATATTATTGCAAACGTTCATCAATTATTACTATTTATAAACAACATAAAGACATAAAGAACATGCATGAGTACATG
ACTAATAGCTAGGACTAGACAAGATAGAACCTCTTCCTTTTATTTTCATACCTATATATGTATACATCGACAAACTCTAC
TTCAATCCATTTGAGATTACAAGGTCCGCTAACATTCGATGGTCCACTCCAAATTCCTGTTGTTGAGCCTTCATGTGTGA
TGGTCTAGAAAGATTGAGAAATTTAAGTAAAAACTTTGATAATTTTTTTAAGAAATCACTGTAATGGAACTATAATAGAT
GTTTTTTTCCCACAGAACTGATAGGTCAATCGTAGTATCATAAACGGCCTGTTTTTGTCTTTTTATAATTAATGGGAAAA
CTAAATTTGTAACATCTCCGGAAAGGAAACCAAAGAGTCACGCACGACTTGGTTTCTTCACAACGGTTGATTACATCTCA
GTCAAGAAGACGTTTCCAAAAAGCCGTCATAACAATAAATGAAATGAGTATAGGGAATTGTTAACCAAATAAATTCCCAC
AACGATCTATATTAACCCCCTATGAGCTTTAGTCTAAGAGGTGCTTAGATCTCATTCCCGTTTATTTTTTACCACCTTCG
CTTGTGAGTACGTGATAGAATACAGATTTATCAGGAGACT
>AT1G53935.1 | chr1:20142605-20145604 REVERSE LENGTH=3000
CCCTCAATGGTCCAGTCCCACAAACATGTCTTATTCCCTTCCTTAAACCCTTCAAACAAAACAAAAACACAATTTAGATA
TCTTTTACCTAATTTTGAAGGATTGATGATTCTTTCGGATAGAGAAGCGTGATAACCCTGAAGTGCTTATTTGAATCCGG
ATAGTTCACGATTTACTCGCCGTTAAACATTGGGAAACTTCTTGTAATGCAGATTTATCTTCGTTTCGGTCTACAATCAA
TGAGGCTGGTGCACACTCGTACACTTCGAAATACAAGAATCCAAACTTTCTTCCTCCAATTTTTTTTTTTCCTCCAAATT
TATACACTTCCTAAGAAAAGAAAGACGAACTCTCATTTGGAAGAAGACAAAAACAATTTTTGAGATAAATTTCGATACGA
TTTTGTATATAAGAACAAAACATAAGTGACTTTTCACCATTTTCTCTTCTCTATCCAATAAGAAAATCGTTTCAACTGCC
AACTAAACAAATATACAAAAACCAGAAGGAGTGGGAGAATTCTACTAATATAGGAAAACACACTGTGCCAAATCTCATTC
AATCTTTGACCAAGACAATCTCGGTTTACTCTGGTTAAATATCTCATCATAAGTAGATGTTTATCTTGGAAACTTTTTCT
GACTTGACAAGGAAAAATGATGTAAGAAAACTGCAAGATGTCATACATATGGCCAATTTCTTATTCGATTCTTATTATTA
TTGTAAAGATTAATCAATCATTATGACAATAAAACACACACACTAAAAACATGAAAATCCAGGTGCAACTGGTGATTGAG
CTTAATTAAGTTCAAATAGCGCTTGGAGATTATAAGGTTTAGTGACGTTGGTCGGCCCGCTCCAAATCAGCTCTGCAATT
TGTTGATGTGCTTTCTCAGTCAAATGAAAATGATCAAAGAACAAGTAATCTGTAACTTTTTCGCATAACTCGTAACTTTG
AGATACTCCCATTCGGCCTCCGCATGTATTGATTCCCCGCAATGGTCCGGTTCCACAACATGCCATTTTCCCTTCCTTAA
ACCCTATAAATCAAACAAAATGATTCACAAGGTTATACTAAAGACTCATTGGCTTATATGAGTCAATCTAATATAGTTGT
TGACAAAAAAAAAGTTATACTAAAGAATCTGTTACATAAAATTGCAAAAGGTTTTGTTACCGTATTTGGAAGGATTGTTC
ATTCGTACGGATAGGGAAGTGTGATAGTCATGAAGAGCGTATTTGAATCCCGATAGTTCACGCTCTAGCCGCCTCAAACC
ACTCTCAAGCTTCTCGTTGTGCAGATTGATCAGCTCGGTGACCGGCTTAAAACAAGTTCCTATCTTTGTTTGGTCTATAA
TCAATGAGGCCGGTGCACAATCATACGCTCCCATGTTCAAGAATCCAAACTTCCTTCCTCCAATTTTATACACTTCCTAA
GAACATAAACACAAGCTCACATTAACTGATCATCAACCTTGTCCACAAGAGAATCCAACCATCAACTTATGATTTACCTT
GATCACGGCCGTTGTGTTACCGACAACAAAATCGACGTATATCTCTTGAGGACTGGATTGGAAAATGGAAGAGTTTGTAG
AGAATGGATATTGATAATCGTTGACTCCGATATGAAACAGATAAACTGCTCTTGAAATAACCATCTTCCCTTGTGCTTCT
CCTAACGTAGATCTCAACAATTTTTCAACCTTCTTAAAATTGTTTAATTGTGATTTCAAATTTATCACCTTGAGTGGTAA
AAATGAGAGAAAAAATGAGTGTAGAAAGTCAAAACAGTTATCATTGATTCAACTAATAAAAATAAACAAGTTTGATAATT
ATTACCATTCCGGGAAAGGTTCCGACTAAAGCTCCGGCACCGGCGGAAGCAAAACTAACTCCGTAGGGAAATTGATTTTT
ACCGTTACTTGGTTGTAGATACGCTGGGATCAACGGTAACCATGCGTACTCCGCTGCCACGTCGGCAATTAGTTTTTAAA
AAGCCGTTAAAAATTTACCGGGAAACAAAACAGAGTAATTTTGTTACCTTACCAATAAAATCAGGAATTGTACGACCGTC
GGAGACTCTTCCAGTAGGGAATTTGAAAGTGGTTTGGCCGTATGGCCAGTAATTAGACCGGAAACTGGGAAGAGTATCGA
TGTAATTGTTGTTTCCGGCATCGAACACAGAATCGCCAAACACGAACAAAGCGGATTGGTTTGTTACCAGATTGTTGTTG
TTGTTGTCTCTACAGTTGATAGAACCGATTAATATGATTGTTGTGTAAGCAAAGAAGATGATCAAAGTTGATCGAGAGTT
TTCCATGTTTAATGTTGTGTTCTTGGTATTACTGTTTAGTGTTTATATAAAACAAATGTTCTGTTTTGGTCTTCATATAA
TAGCAAGTGCTCTGTTTTTGTTCTTATATATTTTTTGAATTTTTTCAATAGTTTATTTCAATAAAATTGGTTGATTGATG
AGAATTGTTTTTTTTTCTTGTGGTCAAGTTGTTCTAAGAAATAGTGTTGTAAAATAGATCTTCTAACTGCCCATTTGTTT
TGAATTTTATGTTGTTGTCGTTTGTTCTTATTTTAACCTATACTGTCTGAAACCTTATAAAGCAAGTGTTGTGAAAAAGT
TAAGGATTTTGAGCTGTTGAGCAATCCAATCATTGTGGTCATTGCGTACGTGCAGTTATTGTTGTATACAATACGGCCAC
TAGAAACAGAACGTTTTAGTGTAACTACTTCTGATATTGATAACGAACTATGTTACAAGAGGGGATTTATATACCTGATT
TAAATATCTCTATCAAAACCAGTACACTAAACCGGGGAAAAACGTCTTTGGTTAACGGTTCCCTAATCCCCTCGAATTCA
ATTTGGTGGTTAAGCTTTGTGTCAAGCTGAAAGTTAGTCTTAAAAGACAAGAAACTAGGGTTCTTGATGGTCGAGGGAAA
CTAGTATACAACAACAAGCAGGAATTTGGATTCTAGGCTC
>AT1G53940.1 | chr1:20140279-20143278 FORWARD LENGTH=3000
TTTTATTTTATTTTAAAGAGATAAATTAAGCAAAAACAAGATACAAAACATCTTGAATTTATTAAAACTCCACTAGTCTT
TGACAAGAAAACAGAAATACGAATATAAATCCTCCAAATTAGCCGCCAAGTCTTAGAGACGCTTTATCAAGTGAAGGATC
GAGTCGTTCTGGATGTTGTAGTCAGCTAAAGTGAGACCATCTTCGAGTTGCTTGCCTTTAAAAATCAGCCTCTGTTGGTC
CACCGGGATGCCTTGTTTATCTTGAATTTTGGCCTTGATGTTTTCAATAGTGTCGCAGTTCTCCACCTCTAAGACGATTC
TCCTTCCTGTCAAAGTCTTAATAAAAATAAACATGACTTCATGACGAAAGTCCGGCCCATTATATCCACCGGTTGGATTT
TCGCCGATATTGAGGTCGATGGTTTTGGAGCTATCGACCTCTAGGTTGATCATTGTGTTTTTGTCCACAGTATTTATAGA
AAGATGCATGACTTTACCATGAAGAATGTCCGGTGGAATATTTTGACTGATCGTCGGGTCTTCGTCGATTTTGAGGTTGA
CGGTTTTGGAGCTATCAACCTCTAGGTTGATCCTTGTTTTCCCATCCATAGTCTCCTGATAAATCTGTATTCTATCACGT
ACTCACAAGCGAAGGTGGTAAAAAATAAACGGGAATGAGATCTAAGCACCTCTTAGACTAAAGCTCATAGGGGGTTAATA
TAGATCGTTGTGGGAATTTATTTGGTTAACAATTCCCTATACTCATTTCATTTATTGTTATGACGGCTTTTTGGAAACGT
CTTCTTGACTGAGATGTAATCAACCGTTGTGAAGAAACCAAGTCGTGCGTGACTCTTTGGTTTCCTTTCCGGAGATGTTA
CAAATTTAGTTTTCCCATTAATTATAAAAAGACAAAAACAGGCCGTTTATGATACTACGATTGACCTATCAGTTCTGTGG
GAAAAAAACATCTATTATAGTTCCATTACAGTGATTTCTTAAAAAAATTATCAAAGTTTTTACTTAAATTTCTCAATCTT
TCTAGACCATCACACATGAAGGCTCAACAACAGGAATTTGGAGTGGACCATCGAATGTTAGCGGACCTTGTAATCTCAAA
TGGATTGAAGTAGAGTTTGTCGATGTATACATATATAGGTATGAAAATAAAAGGAAGAGGTTCTATCTTGTCTAGTCCTA
GCTATTAGTCATGTACTCATGCATGTTCTTTATGTCTTTATGTTGTTTATAAATAGTAATAATTGATGAACGTTTGCAAT
AATATGAACAATCTGCTCAAAATGTTTATTTTTTTTAACTACAATCACAGTTACTTAGACCGCAAGAAACCTGTATTAGA
AGAGAAATCATGGGTTTATCCGTTTATGTTAGGCGAGAGCGTTTAGTTATTCAGAGAAGAAGAGATTGGACAAATCTTGC
AGGTTTCATAAATTATTTTCCATCATTTTATTAAAATAGACAGTGCAAACAGTCACTTGGTTTCATCTCTGTGTTTTATC
TGGTTCCATCTTTGAAATTAGTGGGATCCTCCACTATAACAAAAGTCTTAAAGAAAACCTCCACTAATTTTAAATGTAAT
TTCCGATAGAACAAAGTCTTAATTAAAAACCAAACCACACCGATAAAGTTCCAAATGTTACCAAAAAAAAAAAAAAAAGC
TGCAAAATGCAAACTAAAAAAGGGTAAAAAAAAACATTCCAGCAACATACCACCAACTCTTCAATCTACTTACCGAAGAC
GATGCGTTTTGTTTAATCATCGCATGCTATGTCAGTATGTCACCCACAAATAAAATCCTCATCATACAAAGCTCCGCTTG
CTTAGCCATCATCTTCGTCAATGTGTTTTCCATCTCTCGCTTCTTTGGTCCATCTTTGACCTTCCCCCAGCTTGCAATCC
ACTTGGCTTCATCAATACCAAAACAATTCGGATTCTCAGCCTTAACAAAAGAAACGAACTCTTGACAAAAGGGCTTAGTA
CTCTCGTGACTCGGTTTGGTGGTTGTCTTAGAACCAGAAGGCTTGCTCACAACACTGGTTTTAGCCGGCTTCTTGAAATG
CTCTTCTTTCTTTGATTCTTCAAGAGGTTTGGATTCCTCAGACTCTTCATCAGAAGAACCAGATTCATATTCAATAGAAC
CAGGCTCTTCTTCTTCTTCGGATTAATCATTCAATTTTATTTCGACTCGGTTATGAAGCCAAGATTCTGCCGCTTCGATT
TCTTTTAAAAGAGATCTGCAATTATACACTTTTTGTGCTCCCTCGACCGTTAGTACTTGTTTTCCACAGCACAAGTTATT
TTTCATGAGCCTAGAATCCAAATTCCTGCTTGTTGTTGTATACTAGTTTCCCTCGACCATCAAGAACCCTAGTTTCTTGT
CTTTTAAGACTAACTTTCAGCTTGACACAAAGCTTAACCACCAAATTGAATTCGAGGGGATTAGGGAACCGTTAACCAAA
GACGTTTTTCCCCGGTTTAGTGTACTGGTTTTGATAGAGATATTTAAATCAGGTATATAAATCCCCTCTTGTAACATAGT
TCGTTATCAATATCAGAAGTAGTTACACTAAAACGTTCTGTTTCTAGTGGCCGTATTGTATACAACAATAACTGCACGTA
CGCAATGACCACAATGATTGGATTGCTCAACAGCTCAAAATCCTTAACTTTTTCACAACACTTGCTTTATAAGGTTTCAG
ACAGTATAGGTTAAAATAAGAACAAACGACAACAACATAAAATTCAAAACAAATGGGCAGTTAGAAGATCTATTTTACAA
CACTATTTCTTAGAACAACTTGACCACAAGAAAAAAAAACAATTCTCATCAATCAACCAATTTTATTGAAATAAACTATT
GAAAAAATTCAAAAAATATATAAGAACAAAAACAGAGCACTTGCTATTATATGAAGACCAAAACAGAACATTTGTTTTAT
ATAAACACTAAACAGTAATACCAAGAACACAACATTAAAC
>AT1G53940.2 | chr1:20140279-20143278 FORWARD LENGTH=3000
TTTTATTTTATTTTAAAGAGATAAATTAAGCAAAAACAAGATACAAAACATCTTGAATTTATTAAAACTCCACTAGTCTT
TGACAAGAAAACAGAAATACGAATATAAATCCTCCAAATTAGCCGCCAAGTCTTAGAGACGCTTTATCAAGTGAAGGATC
GAGTCGTTCTGGATGTTGTAGTCAGCTAAAGTGAGACCATCTTCGAGTTGCTTGCCTTTAAAAATCAGCCTCTGTTGGTC
CACCGGGATGCCTTGTTTATCTTGAATTTTGGCCTTGATGTTTTCAATAGTGTCGCAGTTCTCCACCTCTAAGACGATTC
TCCTTCCTGTCAAAGTCTTAATAAAAATAAACATGACTTCATGACGAAAGTCCGGCCCATTATATCCACCGGTTGGATTT
TCGCCGATATTGAGGTCGATGGTTTTGGAGCTATCGACCTCTAGGTTGATCATTGTGTTTTTGTCCACAGTATTTATAGA
AAGATGCATGACTTTACCATGAAGAATGTCCGGTGGAATATTTTGACTGATCGTCGGGTCTTCGTCGATTTTGAGGTTGA
CGGTTTTGGAGCTATCAACCTCTAGGTTGATCCTTGTTTTCCCATCCATAGTCTCCTGATAAATCTGTATTCTATCACGT
ACTCACAAGCGAAGGTGGTAAAAAATAAACGGGAATGAGATCTAAGCACCTCTTAGACTAAAGCTCATAGGGGGTTAATA
TAGATCGTTGTGGGAATTTATTTGGTTAACAATTCCCTATACTCATTTCATTTATTGTTATGACGGCTTTTTGGAAACGT
CTTCTTGACTGAGATGTAATCAACCGTTGTGAAGAAACCAAGTCGTGCGTGACTCTTTGGTTTCCTTTCCGGAGATGTTA
CAAATTTAGTTTTCCCATTAATTATAAAAAGACAAAAACAGGCCGTTTATGATACTACGATTGACCTATCAGTTCTGTGG
GAAAAAAACATCTATTATAGTTCCATTACAGTGATTTCTTAAAAAAATTATCAAAGTTTTTACTTAAATTTCTCAATCTT
TCTAGACCATCACACATGAAGGCTCAACAACAGGAATTTGGAGTGGACCATCGAATGTTAGCGGACCTTGTAATCTCAAA
TGGATTGAAGTAGAGTTTGTCGATGTATACATATATAGGTATGAAAATAAAAGGAAGAGGTTCTATCTTGTCTAGTCCTA
GCTATTAGTCATGTACTCATGCATGTTCTTTATGTCTTTATGTTGTTTATAAATAGTAATAATTGATGAACGTTTGCAAT
AATATGAACAATCTGCTCAAAATGTTTATTTTTTTTAACTACAATCACAGTTACTTAGACCGCAAGAAACCTGTATTAGA
AGAGAAATCATGGGTTTATCCGTTTATGTTAGGCGAGAGCGTTTAGTTATTCAGAGAAGAAGAGATTGGACAAATCTTGC
AGGTTTCATAAATTATTTTCCATCATTTTATTAAAATAGACAGTGCAAACAGTCACTTGGTTTCATCTCTGTGTTTTATC
TGGTTCCATCTTTGAAATTAGTGGGATCCTCCACTATAACAAAAGTCTTAAAGAAAACCTCCACTAATTTTAAATGTAAT
TTCCGATAGAACAAAGTCTTAATTAAAAACCAAACCACACCGATAAAGTTCCAAATGTTACCAAAAAAAAAAAAAAAAGC
TGCAAAATGCAAACTAAAAAAGGGTAAAAAAAAACATTCCAGCAACATACCACCAACTCTTCAATCTACTTACCGAAGAC
GATGCGTTTTGTTTAATCATCGCATGCTATGTCAGTATGTCACCCACAAATAAAATCCTCATCATACAAAGCTCCGCTTG
CTTAGCCATCATCTTCGTCAATGTGTTTTCCATCTCTCGCTTCTTTGGTCCATCTTTGACCTTCCCCCAGCTTGCAATCC
ACTTGGCTTCATCAATACCAAAACAATTCGGATTCTCAGCCTTAACAAAAGAAACGAACTCTTGACAAAAGGGCTTAGTA
CTCTCGTGACTCGGTTTGGTGGTTGTCTTAGAACCAGAAGGCTTGCTCACAACACTGGTTTTAGCCGGCTTCTTGAAATG
CTCTTCTTTCTTTGATTCTTCAAGAGGTTTGGATTCCTCAGACTCTTCATCAGAAGAACCAGATTCATATTCAATAGAAC
CAGGCTCTTCTTCTTCTTCGGATTAATCATTCAATTTTATTTCGACTCGGTTATGAAGCCAAGATTCTGCCGCTTCGATT
TCTTTTAAAAGAGATCTGCAATTATACACTTTTTGTGCTCCCTCGACCGTTAGTACTTGTTTTCCACAGCACAAGTTATT
TTTCATGAGCCTAGAATCCAAATTCCTGCTTGTTGTTGTATACTAGTTTCCCTCGACCATCAAGAACCCTAGTTTCTTGT
CTTTTAAGACTAACTTTCAGCTTGACACAAAGCTTAACCACCAAATTGAATTCGAGGGGATTAGGGAACCGTTAACCAAA
GACGTTTTTCCCCGGTTTAGTGTACTGGTTTTGATAGAGATATTTAAATCAGGTATATAAATCCCCTCTTGTAACATAGT
TCGTTATCAATATCAGAAGTAGTTACACTAAAACGTTCTGTTTCTAGTGGCCGTATTGTATACAACAATAACTGCACGTA
CGCAATGACCACAATGATTGGATTGCTCAACAGCTCAAAATCCTTAACTTTTTCACAACACTTGCTTTATAAGGTTTCAG
ACAGTATAGGTTAAAATAAGAACAAACGACAACAACATAAAATTCAAAACAAATGGGCAGTTAGAAGATCTATTTTACAA
CACTATTTCTTAGAACAACTTGACCACAAGAAAAAAAAACAATTCTCATCAATCAACCAATTTTATTGAAATAAACTATT
GAAAAAATTCAAAAAATATATAAGAACAAAAACAGAGCACTTGCTATTATATGAAGACCAAAACAGAACATTTGTTTTAT
ATAAACACTAAACAGTAATACCAAGAACACAACATTAAAC
>AT1G53945.1 | chr1:20146814-20149813 REVERSE LENGTH=3000
TCTTTAGAACGGTAAAAACAAATATTAGTAGAATGTTAAACCATGGAGGGGTAATAAAAGGAAACATAAAAGAGACCTTG
ACTTAGCTGTCTCCAAATATATTTTTTATTCTCTTTAAAAACCTCCAAATTTCAAATATTTGTTCTCAGACTTTGATTTT
GCTTTTTTTTTGTTTTTTTTTCAGATTCCTCGTTAGGTGGTGCAATGAAGATTCTTATCAAGACAGAGAAGGGAAAGACC
ATAAACCTAGAGCTTGAGGATAGCTCCGAGACAATCGACATCAAGATCCATGCAGAGCCGACCCGTCAACTGGTTTTGGG
TCTGGGTCAGGGACCTCAGGGTGAAATGATGAGTATTTTTGTATCAACGCTTAAGGGGAAAACATTCAACCTAGAGGTGA
AGGGATCTGAGATCATTCAACAAGTCAAGAACATGATCCATGACCAGGTCCCACCAGTGAAGAAGCAAGAGGCAAATTGA
TCAGCTCGGTGACTCGCTTAAAACAAGATCCTATCTTTGTTTGGTATACAATCAATGAGGCTGGTGCACAATCGTCCGCT
CCCATGTTCAAGAATCCAAACTTCCTCCCTTCTATTTATAGTTCTATGATACACTTCCAAAGAAAAGAAACATAATCTCT
TAAATTTCGGACCAAGATTTTTCATACAAGCAATTTTGTAGATAAACTTTGATATGATTTACCTCGATAATAGCGGTCGT
GTTACCAACAACAAAATGTACGTACAGTATTTCTCTTTGGGATTGGATTGGAAAGTGGACGAATTTGTAGATTATGGATA
CAGAGAATCGTTAACTCCAATATGAAACAGATAAACATCTCTTGATATAATCATTGCATAATTGTGTTCTCAAATTTATC
ACCTTGAGTGGTTAAAAGGGTTTAAAAGGTCAAACAATTATGCAATGATCATTAATTTTTATTAATAATATATATACCAT
TCCGGGAAATGTTCCCACTAAAGCTCCGGCATCGGCGGAGGCAAAAATTTACCTCATAAGTATATGGTTGTTACCGTTAC
TTGGTTGTAGAACTGGCGGGATCAACGGTAACCATGCATACTTCGCTGCCACGTCAACGATAAGTTGATAACATTTTCAG
AAACAAAATAAAATAACAAAACATAGTATTTTTGGTACCGATGAAATCAAGAATTGAGCGTCCGTCGGAGACTCTTCCGG
TAGAGAATTTGAAAGTGGTTTGGCCGTATGGCCAGTAATTAGATCGAAAACTGGGAAGAGTATCGATGTAGTTGTTGTTT
CCGCCATCAAACACAGAATCTCCAAACACGAACAAAGCGGATTGGTCTGTTACCAGATTGTTGTTGTTGTTGTTGTTGTT
GTTGTTGTCTTCCATGTTTAATAATTAATATTGTGTTCTTGGTTTTACTGTAAATGCTCTGTTTTATTTGTATATGAATG
CTTTGTTTCGTTCGTCATGGAATAGCAAGTGCTGTGTCAATTCGACTAAATAAAGAAAACTTGTGGTCAAATTGAAAATT
TGGTCGAATTTATGAAGATTATGAAGTCATGATAGAACTTGTAAACCTTCTACATTCGGTCGAGGAACACAAAAATTGAA
AATTTGAAAAAAAAAAGATAAAAAAGAAATCGAAGGGGCAGCATTTGGTTTCTTCACTGATCAATTAATAGCTTTTAATC
AAAGACCACGTTTCCAAAGAAAAATAGTCAAAACAACGAATAAGTATTATTGGAACTGTAAGACAAATAAATCTCTTTGC
AAAGTGGTATGTATAAAAAAAGACAGAGAGGAGAGAGAGAGAGAGAGATAAAAGTTGAGTTTGCTATGCATATTTCGATT
AAGACGTTGGAGGGAAAGAGGATAAAGCTAGAGGTTGAAGATAGCTCCAACACCATCGACCTCAAGATCCATGGAGAGCC
GACCCGTGAATTGGTTGTGGATCTGAGTCCAACTCCAGATACGGGTGCGATCATGATGATTTTTATTAAGACTCTTACGG
GGAGAACCAACACCTACGAGGTTAAGGGGTCTGACACCATTAGAGAACTCAAGGCCAAGCATGAGGAGAAAGAAGGCATT
CCAGTAGAACAGCAGAGGCTAATCTTTCAAGGCAGGGTACTCGAGGATAGTAAAGCCATATCTGACTATAACATCAAGCA
TGAGTCGACCCTTCACATAACGTTACATCAATGTGGTTGCTAAAATGTAACTTGTTTTCATTTCCTGTTTTTTTTGTTTG
TTTTTTTTATCGTTTCTAAAGACTTGGTGTTCGATTTCCAATCAATAAAATTGCATGTTTAATTTATTCAATGACGTTAC
AAGGATAATGATTTATGAAACTCAACAACTATTTCTTTTAGCCCTGCGAATTAAACCCGACCCGGTTTGTCCACATCTGA
GGTTTGGGAAAATCTGTTCGGGTTCGGTTATTTGATGAAACCGATCGGAAAGATTATATAATTGAGATCGGTTATTTCCT
CGATTCGGTTACCTTAAAATCTTAACCTAAATTACTAATGAGCCGTAATTCTATCAAGGGTATGGCTCCCACACATCGTG
TATATTATGACTAACTAAAATTTATTTAACGACTCTTATTACGGGCAATACACCATAAAATGCTGTGAAGCTCCGTAGCT
ATCCGATTCACCATTGGAGGGAAAGTATCACGAGTAACTTTTTGTTATCGTCGTACCGAAAAGGAGAAATTTGAAAAGGC
GTGGACAACCAATTTAACCTCCTAAATTCCTTAAATATTGATTTTACAGAGAGTTTACTAACAAGTAACAACTGAAGAAA
AACAAAAATTGCAAAAAGTAAATATCCGAAGAAAAAAAACACGCCAAAAGGCAGCATTTGCTTCTTCACAATAATAATAA
ATAAACGGTCAACATTACGAATAAATAATAACATGGGAAATTGTAAACAAATTAAATAACTCACTCTCCAAAGATGTATA
AAAGAAAACCCCAAAGAGTCTAGGAGAATTCATGTTAACA
>AT1G53950.1 | chr1:20148046-20151045 REVERSE LENGTH=3000
GAAGAAGATGATCAAAACTAATCGAACCATGTTTAATCGTTAACGTTTATGTTCTGTCCACAAGCTAGCACTTGTTGAAT
ATATATATTTATAATTTTTTTTATAACAGTTTTGTTCTAACAGTTTTTTTTTTCTTGGTTATAGAGTATAGACATTCTTA
ATTATGCATGGTCAAGTTTGTTGTTCTAAAGCAAAATTTTCCGATGCACGGCTTTAATCAAAATCGATATGATGTCTTGT
TGATTAAAGTATGTAGGTGACAAAGACAACATACATGTTTTAATCATAGATTTTCGAATTTGTTTTTATTTATGTATATA
GAAATATATAAGAACCTACTCCATCTAATCTAGAAAATAAAACGAGTTATCATACAAAAATAATAATCCGAAAATTAATA
CCAAATTGTTGTGGAAATGTGAGGATACGATCGAATGATTATGCGAACGAAATATTGTAGTCATATAGATTATTATAGTG
TAAGTGTGATCGGTCTAATACAGCGACAATACCATATGACAAGTTAAACTAGTAAAGTTTATTGTAGCAATCAAAGTATT
TTTTTTTATTTTTTTAACAATTTAATGAGGATAAAAACACAAAAGGTGTAATGGAAATTTCCAAAGATTTATCGATTTGT
GTTTATATATTTCAAATCACGTGTTCGATTTAAATAAATAGATACGACGTTAAATCAAAACCGGTAAAACGTAACCTTAC
AAACCTTGAAAATCAACAAAAAAACTTAGAACAAAAGGGCTTGATAGTCAAAAGGAAAAGTAGTTGTTCTTCATATTTTC
ACACATAATCATTACTTACTTGATAATTTGATGATAATGTTTTGAAAATATTTAGGATTAGAAACAAAGAAGCTTTATGA
TTAGTCAAAACTTCAAATTAATACTTTTCTAGAATCAAAAGCATATGCATGTGTCACTTTTGACATGATAAAATAGTAAA
GAATAGAGCGAACGAGCGACGTCTTGCCGCCAAACTGGACCGTGGATCGCGTTTGGTCGCAGCGACTTGAAAATTTCGAT
TCTTCTTCGTCACCGATTAATAGAAAATTTGGTTATATGATAACTTGTAAGTTTTATAATTGCCAAATGGGTAGTTGTTT
TTTGTGTGTAGTAAAAAGCAGTAACTAACAAGTTTCTTTTGGAATAAGTAACAATCATCTTTTTGGGTCAAATAAGTAAT
ATTATCATCTATTTCAAATAAGACTAGCCGTTTCTTTAGAACGGTAAAAACAAATATTAGTAGAATGTTAAACCATGGAG
GGGTAATAAAAGGAAACATAAAAGAGACCTTGACTTAGCTGTCTCCAAATATATTTTTTATTCTCTTTAAAAACCTCCAA
ATTTCAAATATTTGTTCTCAGACTTTGATTTTGCTTTTTTTTTGTTTTTTTTTCAGATTCCTCGTTAGGTGGTGCAATGA
AGATTCTTATCAAGACAGAGAAGGGAAAGACCATAAACCTAGAGCTTGAGGATAGCTCCGAGACAATCGACATCAAGATC
CATGCAGAGCCGACCCGTCAACTGGTTTTGGGTCTGGGTCAGGGACCTCAGGGTGAAATGATGAGTATTTTTGTATCAAC
GCTTAAGGGGAAAACATTCAACCTAGAGGTGAAGGGATCTGAGATCATTCAACAAGTCAAGAACATGATCCATGACCAGG
TCCCACCAGTGAAGAAGCAAGAGGCAAATTGATCAGCTCGGTGACTCGCTTAAAACAAGATCCTATCTTTGTTTGGTATA
CAATCAATGAGGCTGGTGCACAATCGTCCGCTCCCATGTTCAAGAATCCAAACTTCCTCCCTTCTATTTATAGTTCTATG
ATACACTTCCAAAGAAAAGAAACATAATCTCTTAAATTTCGGACCAAGATTTTTCATACAAGCAATTTTGTAGATAAACT
TTGATATGATTTACCTCGATAATAGCGGTCGTGTTACCAACAACAAAATGTACGTACAGTATTTCTCTTTGGGATTGGAT
TGGAAAGTGGACGAATTTGTAGATTATGGATACAGAGAATCGTTAACTCCAATATGAAACAGATAAACATCTCTTGATAT
AATCATTGCATAATTGTGTTCTCAAATTTATCACCTTGAGTGGTTAAAAGGGTTTAAAAGGTCAAACAATTATGCAATGA
TCATTAATTTTTATTAATAATATATATACCATTCCGGGAAATGTTCCCACTAAAGCTCCGGCATCGGCGGAGGCAAAAAT
TTACCTCATAAGTATATGGTTGTTACCGTTACTTGGTTGTAGAACTGGCGGGATCAACGGTAACCATGCATACTTCGCTG
CCACGTCAACGATAAGTTGATAACATTTTCAGAAACAAAATAAAATAACAAAACATAGTATTTTTGGTACCGATGAAATC
AAGAATTGAGCGTCCGTCGGAGACTCTTCCGGTAGAGAATTTGAAAGTGGTTTGGCCGTATGGCCAGTAATTAGATCGAA
AACTGGGAAGAGTATCGATGTAGTTGTTGTTTCCGCCATCAAACACAGAATCTCCAAACACGAACAAAGCGGATTGGTCT
GTTACCAGATTGTTGTTGTTGTTGTTGTTGTTGTTGTTGTCTTCCATGTTTAATAATTAATATTGTGTTCTTGGTTTTAC
TGTAAATGCTCTGTTTTATTTGTATATGAATGCTTTGTTTCGTTCGTCATGGAATAGCAAGTGCTGTGTCAATTCGACTA
AATAAAGAAAACTTGTGGTCAAATTGAAAATTTGGTCGAATTTATGAAGATTATGAAGTCATGATAGAACTTGTAAACCT
TCTACATTCGGTCGAGGAACACAAAAATTGAAAATTTGAAAAAAAAAAGATAAAAAAGAAATCGAAGGGGCAGCATTTGG
TTTCTTCACTGATCAATTAATAGCTTTTAATCAAAGACCACGTTTCCAAAGAAAAATAGTCAAAACAACGAATAAGTATT
ATTGGAACTGTAAGACAAATAAATCTCTTTGCAAAGTGGT
>AT1G53970.2 | chr1:20145439-20148438 FORWARD LENGTH=3000
AACTATCCGGATTCAAATAAGCACTTCAGGGTTATCACGCTTCTCTATCCGAAAGAATCATCAATCCTTCAAAATTAGGT
AAAAGATATCTAAATTGTGTTTTTGTTTTGTTTGAAGGGTTTAAGGAAGGGAATAAGACATGTTTGTGGGACTGGACCAT
TGAGGGGAATCAATACATGTGGAGGCCGAGTTTCGGCACAAGTACAAGGCTACGAGTTATGTGAAAACGTTGCGGATTAC
TTGTTTTTGAATTCATTTCATTTGATAGAGAAGGCTCATCGGCAGACGACAGATCGCAGGGATTATTTAGAGCGGACAGG
CCAATGTTACCGGACCTTATAATCTCAAAACAGTGGTTGAGTTCAAGTAGACTTTGTCGATGTATATATATGATATAAGT
ATGAAAATAAAAGACGAGGTAAATATCTTGTCTAGTCCTAGCTATTAGTCTTGTTATTTGTGATAAATAATATAAACAAG
ATCTGCTCAAAAGAAATTTATTGAGTTTGGAAAAAAAAAAAAAAATATTGAACTACAATCACTGTTCCTTAGACCGCAAA
AAACCTGCATGGGAAATTGATTTTCTTGGTTTACTTTTTAAGACGTGTTTTGGTGTGTGAAAAACAAAAAGTGATTTAAG
AAATAAATTATTAACTAATTTTATTAAATCCTCGGCTCCCAGTAAATCGATTTCATTTTCATTTTCAAATATTTAGGATT
AGAAATCGACCATGCCTAGTCTTTAGAAAAGATAAAGATGACTTTAGGAGGACTCTTTGCTAAATGGTCTATTAGCATCT
AATTGCAACATTTCTCATTTTTTATAAATTTGAAAATTTAGTTATATGGTTGAGATGAGGACTAGTGAAAGACTATTTGG
TTCAACGTGAAAAGAAATAAGGGAGGAAGAGTGAGAGAATATATAGGAACACGAATATTGTATTTAAAACTCTACCACCA
TGTTTTTAGAACAGATAAGTAGCTTTATTTTAGAAAAAACAAAAAAAAATCAGCAGATACAACCATTCTGCATAATGACA
AGGTTCGCGTCGGGCTTGATGTTGTAGTCAGATATGGTGGCATTGTTCTTGAGCTTCGTGCCAAGATGGTTTAGATCCTG
CTGATCCACTGGTGGGCCTCCCTGATCATGGATCATGGACTTGAGTTTTTTAATGGTATCGGACCCCTTCACCTCCAGGA
TAAATGTTTTCTCCTTTATAGTCGATACAAAAATCCGCATGAGTACAGCCGGACCGAGACGCAGTACCAATTGACGTGTC
GGCTCTCCATTGATCTTGAGGTCGATCGTGTCTGAGCTATCTGCAACCTCTAGGTTTATGCTCTTACCCTTTACTGTCTT
GATCGAAATCTGCATTGTTAACATGAATTCTCCTAGACTCTTTGGGGTTTTCTTTTATACATCTTTGGAGAGTGAGTTAT
TTAATTTGTTTACAATTTCCCATGTTATTATTTATTCGTAATGTTGACCGTTTATTTATTATTATTGTGAAGAAGCAAAT
GCTGCCTTTTGGCGTGTTTTTTTTCTTCGGATATTTACTTTTTGCAATTTTTGTTTTTCTTCAGTTGTTACTTGTTAGTA
AACTCTCTGTAAAATCAATATTTAAGGAATTTAGGAGGTTAAATTGGTTGTCCACGCCTTTTCAAATTTCTCCTTTTCGG
TACGACGATAACAAAAAGTTACTCGTGATACTTTCCCTCCAATGGTGAATCGGATAGCTACGGAGCTTCACAGCATTTTA
TGGTGTATTGCCCGTAATAAGAGTCGTTAAATAAATTTTAGTTAGTCATAATATACACGATGTGTGGGAGCCATACCCTT
GATAGAATTACGGCTCATTAGTAATTTAGGTTAAGATTTTAAGGTAACCGAATCGAGGAAATAACCGATCTCAATTATAT
AATCTTTCCGATCGGTTTCATCAAATAACCGAACCCGAACAGATTTTCCCAAACCTCAGATGTGGACAAACCGGGTCGGG
TTTAATTCGCAGGGCTAAAAGAAATAGTTGTTGAGTTTCATAAATCATTATCCTTGTAACGTCATTGAATAAATTAAACA
TGCAATTTTATTGATTGGAAATCGAACACCAAGTCTTTAGAAACGATAAAAAAAACAAACAAAAAAAACAGGAAATGAAA
ACAAGTTACATTTTAGCAACCACATTGATGTAACGTTATGTGAAGGGTCGACTCATGCTTGATGTTATAGTCAGATATGG
CTTTACTATCCTCGAGTACCCTGCCTTGAAAGATTAGCCTCTGCTGTTCTACTGGAATGCCTTCTTTCTCCTCATGCTTG
GCCTTGAGTTCTCTAATGGTGTCAGACCCCTTAACCTCGTAGGTGTTGGTTCTCCCCGTAAGAGTCTTAATAAAAATCAT
CATGATCGCACCCGTATCTGGAGTTGGACTCAGATCCACAACCAATTCACGGGTCGGCTCTCCATGGATCTTGAGGTCGA
TGGTGTTGGAGCTATCTTCAACCTCTAGCTTTATCCTCTTTCCCTCCAACGTCTTAATCGAAATATGCATAGCAAACTCA
ACTTTTATCTCTCTCTCTCTCTCTCCTCTCTGTCTTTTTTTATACATACCACTTTGCAAAGAGATTTATTTGTCTTACAG
TTCCAATAATACTTATTCGTTGTTTTGACTATTTTTCTTTGGAAACGTGGTCTTTGATTAAAAGCTATTAATTGATCAGT
GAAGAAACCAAATGCTGCCCCTTCGATTTCTTTTTTATCTTTTTTTTTTCAAATTTTCAATTTTTGTGTTCCTCGACCGA
ATGTAGAAGGTTTACAAGTTCTATCATGACTTCATAATCTTCATAAATTCGACCAAATTTTCAATTTGACCACAAGTTTT
CTTTATTTAGTCGAATTGACACAGCACTTGCTATTCCATGACGAACGAAACAAAGCATTCATATACAAATAAAACAGAGC
ATTTACAGTAAAACCAAGAACACAATATTAATTATTAAAC
>AT1G53970.1 | chr1:20145439-20148438 FORWARD LENGTH=3000
AACTATCCGGATTCAAATAAGCACTTCAGGGTTATCACGCTTCTCTATCCGAAAGAATCATCAATCCTTCAAAATTAGGT
AAAAGATATCTAAATTGTGTTTTTGTTTTGTTTGAAGGGTTTAAGGAAGGGAATAAGACATGTTTGTGGGACTGGACCAT
TGAGGGGAATCAATACATGTGGAGGCCGAGTTTCGGCACAAGTACAAGGCTACGAGTTATGTGAAAACGTTGCGGATTAC
TTGTTTTTGAATTCATTTCATTTGATAGAGAAGGCTCATCGGCAGACGACAGATCGCAGGGATTATTTAGAGCGGACAGG
CCAATGTTACCGGACCTTATAATCTCAAAACAGTGGTTGAGTTCAAGTAGACTTTGTCGATGTATATATATGATATAAGT
ATGAAAATAAAAGACGAGGTAAATATCTTGTCTAGTCCTAGCTATTAGTCTTGTTATTTGTGATAAATAATATAAACAAG
ATCTGCTCAAAAGAAATTTATTGAGTTTGGAAAAAAAAAAAAAAATATTGAACTACAATCACTGTTCCTTAGACCGCAAA
AAACCTGCATGGGAAATTGATTTTCTTGGTTTACTTTTTAAGACGTGTTTTGGTGTGTGAAAAACAAAAAGTGATTTAAG
AAATAAATTATTAACTAATTTTATTAAATCCTCGGCTCCCAGTAAATCGATTTCATTTTCATTTTCAAATATTTAGGATT
AGAAATCGACCATGCCTAGTCTTTAGAAAAGATAAAGATGACTTTAGGAGGACTCTTTGCTAAATGGTCTATTAGCATCT
AATTGCAACATTTCTCATTTTTTATAAATTTGAAAATTTAGTTATATGGTTGAGATGAGGACTAGTGAAAGACTATTTGG
TTCAACGTGAAAAGAAATAAGGGAGGAAGAGTGAGAGAATATATAGGAACACGAATATTGTATTTAAAACTCTACCACCA
TGTTTTTAGAACAGATAAGTAGCTTTATTTTAGAAAAAACAAAAAAAAATCAGCAGATACAACCATTCTGCATAATGACA
AGGTTCGCGTCGGGCTTGATGTTGTAGTCAGATATGGTGGCATTGTTCTTGAGCTTCGTGCCAAGATGGTTTAGATCCTG
CTGATCCACTGGTGGGCCTCCCTGATCATGGATCATGGACTTGAGTTTTTTAATGGTATCGGACCCCTTCACCTCCAGGA
TAAATGTTTTCTCCTTTATAGTCGATACAAAAATCCGCATGAGTACAGCCGGACCGAGACGCAGTACCAATTGACGTGTC
GGCTCTCCATTGATCTTGAGGTCGATCGTGTCTGAGCTATCTGCAACCTCTAGGTTTATGCTCTTACCCTTTACTGTCTT
GATCGAAATCTGCATTGTTAACATGAATTCTCCTAGACTCTTTGGGGTTTTCTTTTATACATCTTTGGAGAGTGAGTTAT
TTAATTTGTTTACAATTTCCCATGTTATTATTTATTCGTAATGTTGACCGTTTATTTATTATTATTGTGAAGAAGCAAAT
GCTGCCTTTTGGCGTGTTTTTTTTCTTCGGATATTTACTTTTTGCAATTTTTGTTTTTCTTCAGTTGTTACTTGTTAGTA
AACTCTCTGTAAAATCAATATTTAAGGAATTTAGGAGGTTAAATTGGTTGTCCACGCCTTTTCAAATTTCTCCTTTTCGG
TACGACGATAACAAAAAGTTACTCGTGATACTTTCCCTCCAATGGTGAATCGGATAGCTACGGAGCTTCACAGCATTTTA
TGGTGTATTGCCCGTAATAAGAGTCGTTAAATAAATTTTAGTTAGTCATAATATACACGATGTGTGGGAGCCATACCCTT
GATAGAATTACGGCTCATTAGTAATTTAGGTTAAGATTTTAAGGTAACCGAATCGAGGAAATAACCGATCTCAATTATAT
AATCTTTCCGATCGGTTTCATCAAATAACCGAACCCGAACAGATTTTCCCAAACCTCAGATGTGGACAAACCGGGTCGGG
TTTAATTCGCAGGGCTAAAAGAAATAGTTGTTGAGTTTCATAAATCATTATCCTTGTAACGTCATTGAATAAATTAAACA
TGCAATTTTATTGATTGGAAATCGAACACCAAGTCTTTAGAAACGATAAAAAAAACAAACAAAAAAAACAGGAAATGAAA
ACAAGTTACATTTTAGCAACCACATTGATGTAACGTTATGTGAAGGGTCGACTCATGCTTGATGTTATAGTCAGATATGG
CTTTACTATCCTCGAGTACCCTGCCTTGAAAGATTAGCCTCTGCTGTTCTACTGGAATGCCTTCTTTCTCCTCATGCTTG
GCCTTGAGTTCTCTAATGGTGTCAGACCCCTTAACCTCGTAGGTGTTGGTTCTCCCCGTAAGAGTCTTAATAAAAATCAT
CATGATCGCACCCGTATCTGGAGTTGGACTCAGATCCACAACCAATTCACGGGTCGGCTCTCCATGGATCTTGAGGTCGA
TGGTGTTGGAGCTATCTTCAACCTCTAGCTTTATCCTCTTTCCCTCCAACGTCTTAATCGAAATATGCATAGCAAACTCA
ACTTTTATCTCTCTCTCTCTCTCTCCTCTCTGTCTTTTTTTATACATACCACTTTGCAAAGAGATTTATTTGTCTTACAG
TTCCAATAATACTTATTCGTTGTTTTGACTATTTTTCTTTGGAAACGTGGTCTTTGATTAAAAGCTATTAATTGATCAGT
GAAGAAACCAAATGCTGCCCCTTCGATTTCTTTTTTATCTTTTTTTTTTCAAATTTTCAATTTTTGTGTTCCTCGACCGA
ATGTAGAAGGTTTACAAGTTCTATCATGACTTCATAATCTTCATAAATTCGACCAAATTTTCAATTTGACCACAAGTTTT
CTTTATTTAGTCGAATTGACACAGCACTTGCTATTCCATGACGAACGAAACAAAGCATTCATATACAAATAAAACAGAGC
ATTTACAGTAAAACCAAGAACACAATATTAATTATTAAAC
>AT1G53980.1 | chr1:20149610-20152609 REVERSE LENGTH=3000
TTTCGCATAGGCCGTAACCTTGCGACGGTCCTATTCTGTTTCCACACGTATTGATTCCTCTCAGTGGTCCGCTTCCACAA
CATGCCTTCTTCCCTTCCTTGAACCCTAAAAATTAACAAACATAACACAAAATGTTCTTAAAGGTAACCTATAGATCGAT
CTCTTACATATATGTAAATACCAAGTTTAGTAACCATATTTTGAAGGACTGTTGATTCTTTCGGAAAGAGAAGTGTGATA
GTCATGAAGGGCGTATCTAAAACCCGATAATTGGCGTTGTAGCCGCCTTAAAACATCGGGAAACTTCTTGTTGTGCATGT
CGATAAGCTCAGCGACAGGTTTGAAACAAGATCCTATCTTTGTTCGGTCTCTTATCAATGAATTTGGTGAACATTCGTAC
GGTCCCACGTTCAAAAATCCAAACTTTCTTCCTCCCATTTTATACACTTCCTAAGATCACATAACATATATATATAACTC
AGTTTTAGAAAAAAGGTAAATATTTGAAATTATTTTCCGATTTTTGTTTACCTCGATAACGAATGTAATGTTACCGATAA
CAAAATCGACGAATTTCTCTTTGGAGTTGGATTTGAAAGTTGAGGAGTTTGCAGAGAAAGGATAAAAATAGTCGTTGGCC
CCGATATGAAACAGATAAACAGCTCTTGAGAAAACCCTTTTGGTTTCTGCATCTCCTAGTTCAGATCTCAAGCTCTTTTC
AACATCTTTGAAGTTGTTTAACTGTGTTCCCAAATTTATCACCTTACATGATAAAAAAGAAGAAGTGGAACATATCAATT
AATCAAATAACACTATATATCATCGGTTAAAGTAATAAAAATTACACAATTGTTTTAATTTCTACGCCCTTTATTTCAAT
TTAAATATCTTTCTAAATTTTTTTCTCTTTCAAATAAATACCATTAACTAATATTTCAATATCTATTAAAGTCAAAATGA
AAATTCATTAACATCAATTATGAAATAAACCAAAATTCCAAGAGTTAATAGTTTTTGTAAGTACATAAAAACAGAAACAT
TTAAGGTTGCGCATGAAGAATATCAAAACAACATTTCTAGTGAAATGGAACAGTAGTAAAAAACTGATGATATTTACCAT
TCCAAGAAAGGATTCGGCTAAAGCTCCGGCGCCAGCAGAAGCAAAACTTACTCCATAGGTAAATTGATTGTTACCGTTGT
TTGGTTGTAGATTTGGCGGGATCGACGGCAACCATGCCTTTTCGGCTTCCAGGTCAGCAATTAGTGAATAAAAAAATGTT
AAACATTCCTAGGAAATAAAAATAACAAAGCAGAGTAGTTTTGTTATGTTAACGATGAAGTCGGGAATCAAACGTCCATC
GGATAATCTTCCGGTGGGAAACTTGAAATTGGTTTGACCGTACGGCCAGATATTAGACCGGAAACTTGAGACAGTATTGA
TGTAGTTGTTGTTTCCGGCATCAAAAAGAGAATCTCCGAACACGAACAAAGCAGCTTGATTTGTTACCAGATTATTATTG
TCTATGCAGTTGATTGAGCCGATCGACAAGATTATTGTGTAGACGAAGAAGATGATCAAAACTAATCGAACCATGTTTAA
TCGTTAACGTTTATGTTCTGTCCACAAGCTAGCACTTGTTGAATATATATATTTATAATTTTTTTTATAACAGTTTTGTT
CTAACAGTTTTTTTTTTCTTGGTTATAGAGTATAGACATTCTTAATTATGCATGGTCAAGTTTGTTGTTCTAAAGCAAAA
TTTTCCGATGCACGGCTTTAATCAAAATCGATATGATGTCTTGTTGATTAAAGTATGTAGGTGACAAAGACAACATACAT
GTTTTAATCATAGATTTTCGAATTTGTTTTTATTTATGTATATAGAAATATATAAGAACCTACTCCATCTAATCTAGAAA
ATAAAACGAGTTATCATACAAAAATAATAATCCGAAAATTAATACCAAATTGTTGTGGAAATGTGAGGATACGATCGAAT
GATTATGCGAACGAAATATTGTAGTCATATAGATTATTATAGTGTAAGTGTGATCGGTCTAATACAGCGACAATACCATA
TGACAAGTTAAACTAGTAAAGTTTATTGTAGCAATCAAAGTATTTTTTTTTATTTTTTTAACAATTTAATGAGGATAAAA
ACACAAAAGGTGTAATGGAAATTTCCAAAGATTTATCGATTTGTGTTTATATATTTCAAATCACGTGTTCGATTTAAATA
AATAGATACGACGTTAAATCAAAACCGGTAAAACGTAACCTTACAAACCTTGAAAATCAACAAAAAAACTTAGAACAAAA
GGGCTTGATAGTCAAAAGGAAAAGTAGTTGTTCTTCATATTTTCACACATAATCATTACTTACTTGATAATTTGATGATA
ATGTTTTGAAAATATTTAGGATTAGAAACAAAGAAGCTTTATGATTAGTCAAAACTTCAAATTAATACTTTTCTAGAATC
AAAAGCATATGCATGTGTCACTTTTGACATGATAAAATAGTAAAGAATAGAGCGAACGAGCGACGTCTTGCCGCCAAACT
GGACCGTGGATCGCGTTTGGTCGCAGCGACTTGAAAATTTCGATTCTTCTTCGTCACCGATTAATAGAAAATTTGGTTAT
ATGATAACTTGTAAGTTTTATAATTGCCAAATGGGTAGTTGTTTTTTGTGTGTAGTAAAAAGCAGTAACTAACAAGTTTC
TTTTGGAATAAGTAACAATCATCTTTTTGGGTCAAATAAGTAATATTATCATCTATTTCAAATAAGACTAGCCGTTTCTT
TAGAACGGTAAAAACAAATATTAGTAGAATGTTAAACCATGGAGGGGTAATAAAAGGAAACATAAAAGAGACCTTGACTT
AGCTGTCTCCAAATATATTTTTTATTCTCTTTAAAAACCTCCAAATTTCAAATATTTGTTCTCAGACTTTGATTTTGCTT
TTTTTTTGTTTTTTTTTCAGATTCCTCGTTAGGTGGTGCA
>AT1G53990.1 | chr1:20148016-20151015 FORWARD LENGTH=3000
TCTCTCTCCTCTCTGTCTTTTTTTATACATACCACTTTGCAAAGAGATTTATTTGTCTTACAGTTCCAATAATACTTATT
CGTTGTTTTGACTATTTTTCTTTGGAAACGTGGTCTTTGATTAAAAGCTATTAATTGATCAGTGAAGAAACCAAATGCTG
CCCCTTCGATTTCTTTTTTATCTTTTTTTTTTCAAATTTTCAATTTTTGTGTTCCTCGACCGAATGTAGAAGGTTTACAA
GTTCTATCATGACTTCATAATCTTCATAAATTCGACCAAATTTTCAATTTGACCACAAGTTTTCTTTATTTAGTCGAATT
GACACAGCACTTGCTATTCCATGACGAACGAAACAAAGCATTCATATACAAATAAAACAGAGCATTTACAGTAAAACCAA
GAACACAATATTAATTATTAAACATGGAAGACAACAACAACAACAACAACAACAACAACAATCTGGTAACAGACCAATCC
GCTTTGTTCGTGTTTGGAGATTCTGTGTTTGATGGCGGAAACAACAACTACATCGATACTCTTCCCAGTTTTCGATCTAA
TTACTGGCCATACGGCCAAACCACTTTCAAATTCTCTACCGGAAGAGTCTCCGACGGACGCTCAATTCTTGATTTCATCG
GTACCAAAAATACTATGTTTTGTTATTTTATTTTGTTTCTGAAAATGTTATCAACTTATCGTTGACGTGGCAGCGAAGTA
TGCATGGTTACCGTTGATCCCGCCAGTTCTACAACCAAGTAACGGTAACAACCATATACTTATGAGGTAAATTTTTGCCT
CCGCCGATGCCGGAGCTTTAGTGGGAACATTTCCCGGAATGGTATATATATTATTAATAAAAATTAATGATCATTGCATA
ATTGTTTGACCTTTTAAACCCTTTTAACCACTCAAGGTGATAAATTTGAGAACACAATTATGCAATGATTATATCAAGAG
ATGTTTATCTGTTTCATATTGGAGTTAACGATTCTCTGTATCCATAATCTACAAATTCGTCCACTTTCCAATCCAATCCC
AAAGAGAAATACTGTACGTACATTTTGTTGTTGGTAACACGACCGCTATTATCGAGGTAAATCATATCAAAGTTTATCTA
CAAAATTGCTTGTATGAAAAATCTTGGTCCGAAATTTAAGAGATTATGTTTCTTTTCTTTGGAAGTGTATCATAGAACTA
TAAATAGAAGGGAGGAAGTTTGGATTCTTGAACATGGGAGCGGACGATTGTGCACCAGCCTCATTGATTGTATACCAAAC
AAAGATAGGATCTTGTTTTAAGCGAGTCACCGAGCTGATCAATTTGCCTCTTGCTTCTTCACTGGTGGGACCTGGTCATG
GATCATGTTCTTGACTTGTTGAATGATCTCAGATCCCTTCACCTCTAGGTTGAATGTTTTCCCCTTAAGCGTTGATACAA
AAATACTCATCATTTCACCCTGAGGTCCCTGACCCAGACCCAAAACCAGTTGACGGGTCGGCTCTGCATGGATCTTGATG
TCGATTGTCTCGGAGCTATCCTCAAGCTCTAGGTTTATGGTCTTTCCCTTCTCTGTCTTGATAAGAATCTTCATTGCACC
ACCTAACGAGGAATCTGAAAAAAAAACAAAAAAAAAGCAAAATCAAAGTCTGAGAACAAATATTTGAAATTTGGAGGTTT
TTAAAGAGAATAAAAAATATATTTGGAGACAGCTAAGTCAAGGTCTCTTTTATGTTTCCTTTTATTACCCCTCCATGGTT
TAACATTCTACTAATATTTGTTTTTACCGTTCTAAAGAAACGGCTAGTCTTATTTGAAATAGATGATAATATTACTTATT
TGACCCAAAAAGATGATTGTTACTTATTCCAAAAGAAACTTGTTAGTTACTGCTTTTTACTACACACAAAAAACAACTAC
CCATTTGGCAATTATAAAACTTACAAGTTATCATATAACCAAATTTTCTATTAATCGGTGACGAAGAAGAATCGAAATTT
TCAAGTCGCTGCGACCAAACGCGATCCACGGTCCAGTTTGGCGGCAAGACGTCGCTCGTTCGCTCTATTCTTTACTATTT
TATCATGTCAAAAGTGACACATGCATATGCTTTTGATTCTAGAAAAGTATTAATTTGAAGTTTTGACTAATCATAAAGCT
TCTTTGTTTCTAATCCTAAATATTTTCAAAACATTATCATCAAATTATCAAGTAAGTAATGATTATGTGTGAAAATATGA
AGAACAACTACTTTTCCTTTTGACTATCAAGCCCTTTTGTTCTAAGTTTTTTTGTTGATTTTCAAGGTTTGTAAGGTTAC
GTTTTACCGGTTTTGATTTAACGTCGTATCTATTTATTTAAATCGAACACGTGATTTGAAATATATAAACACAAATCGAT
AAATCTTTGGAAATTTCCATTACACCTTTTGTGTTTTTATCCTCATTAAATTGTTAAAAAAATAAAAAAAAATACTTTGA
TTGCTACAATAAACTTTACTAGTTTAACTTGTCATATGGTATTGTCGCTGTATTAGACCGATCACACTTACACTATAATA
ATCTATATGACTACAATATTTCGTTCGCATAATCATTCGATCGTATCCTCACATTTCCACAACAATTTGGTATTAATTTT
CGGATTATTATTTTTGTATGATAACTCGTTTTATTTTCTAGATTAGATGGAGTAGGTTCTTATATATTTCTATATACATA
AATAAAAACAAATTCGAAAATCTATGATTAAAACATGTATGTTGTCTTTGTCACCTACATACTTTAATCAACAAGACATC
ATATCGATTTTGATTAAAGCCGTGCATCGGAAAATTTTGCTTTAGAACAACAAACTTGACCATGCATAATTAAGAATGTC
TATACTCTATAACCAAGAAAAAAAAAACTGTTAGAACAAAACTGTTATAAAAAAAATTATAAATATATATATTCAACAAG
TGCTAGCTTGTGGACAGAACATAAACGTTAACGATTAAAC
>AT1G54000.1 | chr1:20156366-20159365 REVERSE LENGTH=3000
GATGTTGAACGAATTGGCTAGAACAGCTCCTGCATCAGCTCCTTTCCAATTCACCGTCTTTGATTTCTACAACGCGATTC
TTACTAGGACGCAGAGGAACCAAAACTTCCGTGAGTTGGTTAATTATCATGGTTTAATTTCATTTTTAAATTTTTTTATA
ACTTCTAATACCATGTGTTTAATATTTGCCATTCTTAGGATTTTTCGTTACGAACGCATCGTGCTGCGGAGTTGGGACAC
ATGATGCTTATGGTTGCGGTTTTCCTAACGTACATTCGAGGCTATGCGAGTACCAACGGTCTTACCTATTCTTCGACGGA
CGTCACAACACTGAGAAGGCGCAAGAGATGTTTGGTCATCTTCTTTTTGGAGCCGATACAAATGTTATCCAACCGATGAA
CATCCGTGAGCTTGTCGTTTACCCTGCCGATGAACCTATGCGTGAGTCTTGGGTGCCCCCAACGTCAGCCACCGTTCAAC
TCAGGGAGAGCCGCGGTTACGAGTATTACTGAGTCTCTAAAATCAATATTTAGGGATCGATCGGGGTTTCTATAAGGGTT
ATGAGTCAAATTATAACTGGATCAATATCGGAATCTTGAGTAGTTTTAATTTCCAATGTTTTCATGTTTCTCTAGTGAGT
TTTCCTCCATAATAAAAGATTGATCTCTGCAACTCTTACCCCTTGCAAATCTTTTATTTAAAAGAAACAAAACTTTTACA
TAAATTTATTTCTTTTTTTTGTCAACCACATATTAAAAGGTAATTCCATAATTAAAAAAAGAAGGCACAAGAAGCGTTTT
CTCATCATCTTATCTTTTGGAGCGGACCCAAATGTTATCCAACCTATGAATGTTCGTGAGCTCATTGTGTATCCTGTTAA
TGAGCCTATGCGTGAGTTTTGGGAGGATCCAATGGATGAGAATATCATCGTTAGTCCATGACGTCGACGTCGATGCTAGT
GAATCTATCTAACTCGTTTAGTTCTTGAGCTCACTATTTTCCATCTCTATACCATGAACGAGCTCTTGGAATTTGAAATG
CGCTGTTATTAATTTGTTGAGATTTAAAATAATAATGTAACCTCAACTCTGTTTTTTCCATAAGAAAAATCTCAATGAGT
AACGTGATAAACCTGACAATATGAACCAAAGCGTGTCCAATGACCTGCTTTGTGCTCAGATTAGACAAGTTTCGGGCCAC
ATGCACTCCATTAGAACAAAATGATAAATTTTGGTGGAATCAATTTAAGAAGGTAGTGGATTCAATTTGAGACCTTTTTT
ACCCTCTTTTTTTGTTTGCAATTATTCTTGCAAGGTAATATTCGAAATGATTGGCAACAAAGAAAATAAAAAGTAGAAAT
TATAAAGTTCCAGAAAAGATAAGTTTATACATCTGGCTTTGGGGCCGGCTATATTTACAGTTAATTTTCATATGAAATAA
AACCAAAAATCATATATATAGATAATAGATGAACCAAACAAATGAGGCGTTCTTCATATAAAACTTCATCTTCACGTAAG
CAAATGTGTTTTATTTTTATCTAGTTTCTGCACTCTTTTAGAAACAAAATTGTTCACCTTTCTGTCGTTCTAATGATTCC
AATCAAATTGATAATTACTAGAACTTACAAACGAATAAGGACCAACTCTTCTGTATTTGATATAGACACTCTCTCAAAAC
TTAATCTTCTCTAATCTTCACTGTAAATCTTAAGGAACAACTCTCCACAAGTTTTTATAATTTATATATACATAACTAAG
CTATTACCTATACTATTAAGATTGTGTCAACGCAAAATTGAGTTATTCTTTCTTATTTAAATTTGAACTATTAAAAATAT
GTAAATAATTAACGAAAATCTTTGTCAAAACACTATTAAGAAAATAATTTCAAAAATTAACATGATGATAAAATATAGAT
TGTTAATTGTTTTTTTTAATTGTTTTCAAGTAATTTAATCAATAATATGATGAGGATGATTAAGGAAATTACTATAATTT
ATCTTTTAAAGAATATCTTAGCATAGGTATGAGTTGTTTTTGCAAAATTTTAATAATTGATTTAAGTTATCTAAACGTTA
TTAAAATTATTATCCAAATTATCTATAATTATCCGAACATATTCGTCTCTTGTCTATTCTGGTAGTGATATTTTATGTAT
CTATATTATTCATATATCGTATCAGTATAATCTGACTTATTTAAAAATATCTATTTGATATGTATTTTGATATTAAAAAT
ATTTTAATTCGAGTTGTGTACTCGTAAATTATCCAAAAGTTTTAGCAGAAATAAACATATCTACGTATATGTTGGTGTTG
AAATTTTTTTGTTGAATTTGGCTAGTCAGCAAAATTTAGTTTTATGCAAATGGTTACTGCAGAAATTACTGAATCTGGTT
TAGTGTTACCATTTACACCCTATATTTCCGTGAAATTTGTATGTTTAATTCTACTTCTTGCCTCTAAATGCACGATCTTT
TCAGCACTTCGAAGAGGTTAAAGTGACTTTTACCCGATGAGAAGGGAATTGTGTGGCAGATAGAATTGCTAGGGAATCTC
TTTCTTTTCTGAATTATGATCCCAAATTGTATTCTATATTGCCGGATTGGGTTAAAGCTTATGTGTATTCAGACTCTTGT
GTAATTGTAAGTTGTTGTTGAACCAAAAAAAAAAAAGCACGATCTTTCTTGGTACTCGTAGTAACAATAGATATTTTGTT
GAGAATTAAAAATAAAGTAGAAGAGAAACCAGTAATGCGTCAGACGTGATTAAGCGAACTATATAATATAATTGATCGAT
AATCGTTTGCTAGTGCGTTAAATAGGTGTATAGTAAAATGAACCTCGCGCTACACGTTATTATTTGTATAGTAAAATGAA
CTATTATTTTCATTGCCAAATTGTAGTACTTGCAATATAAATATAACGAATCGGTCTACGAGCTAAGGCACAAAAGCAAT
CTTCTTCTCTTTTCACAGTTCTGTTTCTCCCTCTCTCTAA
>AT1G54010.1 | chr1:20160748-20163747 REVERSE LENGTH=3000
ACTTATTGTACCTCATCATTCTTCCTTCTGGTTAACTGAAAATGGAGTGTAGTTCAGTGAGTGTACTAGGAATATTACTG
GTATTTCCTCTCCTTCATAACCTTGTCACCATCTCCGGGCAGAATCTTCCGGCGGTGGGTTTGTTCACTTTCGGAGATTC
CAACTTCGACGCTGGAAATAAAAAGTTCCTCACAAGTGCTCCACTTCCTCAAAACTTTTGGCCTTACGGTAAATCTCGAG
ATGACCCTAAGGGCAAGTTTTCTGATGGCAAAATTGTCCCGGACTTTATTGGTAAGTTTGTAAATTTATCTCTATTTTAC
ACTTTTAATTTTTTCAAAAGGAATCAGATTGTTTTATTATATCTTTCTAATCCCAAGTAAACATATAGAGGACAACATAT
GGTTTGTGGATTGATGCTTATTTGTTATCCTTCATGTTAAAATTCTGTCCCAATACAGTTGTTAAATATTTTACTTAAAT
CAATAAATGATTTTATAATGAGTTCGATTAAAAATAAGCAATTGCAACGGGTACTTCAATATTGCAAACTCTTTTATAAT
GTGTGAAAAGTTGGTAAAAACGTAACGGGCTAGTAATTGTTTTTTCAAAGGTCTCAATCTGAATCAGCCTGATTTCTTTA
ATATTTTAACAACGTATACAAGATGAACACGCTCTTTATAGGTATAATGCTATAATGCATATCATTTAACCATTAAGAAA
ACTAGCTACTCGTTTTTATAGGTACTCTATACTAAATGGAAATTTTGATTGGTAATTAAAGATATATGAAATTGATGAGG
GGTGAATAAATCACAGCAAAATTCATGGGGATACCACACGATTTACCGCCGGCGCTAAAACCCGGCACCGATGTGTCACG
AGGAGCCAGCTTCGCCGTCGGGTCCGCTTCCATTCTTGGATCTCCAAAAGATTCTGTAAGCTCACTTAAAATATTTGTTA
ATCAATCGTAAAGCAATGTCATAATAAAGATTCACATTTTTTTGGTAGTTGGCTCTGAATCAACAAGTGAGGAAATTCAA
TCAGATGATATCAAATTGGAAAGTGGATTACATTCAGAAATCAGTGTTTATGATTAGCATTGGTATGGAAGATTACTACA
ACTTTACCAAAAACAATCCTAATGCTGAAGTTTCTGCTCAACAAGCTTTCGTTACTTCTGTCACTAACCGGTTTAAGAGT
GATATCAACGTAAGTATTTTCATCCAAAACTAATCAAAAATTAATACGAGTTAGTGATATAGATATGTTGTTATAATGAT
TAATTGCAGTTGTTGTATTCATCTGGAGCTAGTAAATTCGTCGTACACTTGCTAGCGCCATTAGGTTGTTTACCGATCGC
AAGACAAGAATTTAAAACCGGTAACAATTGTTACGAGAAACTCAATGATTTGGCCAAACAACACAACGCTAAAATTGGAC
CGATTTTGAACGAAATGGCGGAAACTAAACCGGATTTCCAATTCACCGTTTTCGATTTCTACAACGTTATTCTTCGCAGG
ACACAAAGAAACATGAACTACCGTGAGTTACAATTCGCCATTCAAAGTTCCACACTATCATTAATATCGTTATATGCTTT
TACTTTGAAGCAAACATTTAATAATACTTGTTGTTATGACTAATTAGGGTTTTCCGTGACGAATATATCGTGTTGCGGTG
TTGGGACGCATTATGCATATGGTTGTGGTTTACCTAACGTGCACTCGAAGTTATGCGAATATCAAAGATCCTACCTTTAC
TTCGACGCACGTCATAACACAGAGAAAGCACAAGAAGCGTTTGCTCATCTTATCTTTGGAGCTGACCCAAATGTTATCCA
ACCTATGAATGTTCGTGAGCTCATGGTGTATCCTGTTAATGAGCCTATGCGTGAGTTTTGGGAGGATCCAATGGATGAGA
AGTTATCGTTAGTCCAATACTAGTGGATCTGTCTACCTCGTTTAGTTCTTGAGCTCACTATTTTCTATCTCTAGATCACG
TACGAGCTCTTGGAATTTGTAATGTATTGTTCTTAATTAGTTGCGAAGTAAAATAATTAATACTGTTTAAATCCTCAACT
CTGCTTATTTTCATAAGAAAAAAATAATCAATTAATGGGTAATTTGATAGACCTGAGAATATAACCAAAGCATATATATG
ACCTGCTTTGTGCTCATATTAGACAAGTTTCGGGCCATACGCACTCATTAGAACGAAATGATTGAATTTGGTGGAATCAT
TTAAGACTTATGGATTTCAAATTACATAACTCACTTGAGTCATTTTATTTACTTTTTTTTTTGTTTTTTTTTGCAATTCT
TGTTGTAATGAAATAGTGGAAATGGTTTCAATTTTTAACTGTTCCAAAATTATTTTATAATAAGTGTTGTTTTAGGTTTT
AATATAAAATTTTGGTTAAAGTTCCAAATTTTATTTATACTGTTTTAATGTGTTAACTAGAATGAATTAATCATAGTAAA
ACAATTTTTTTTTAGTTTGTAGTATTTAAAAAAAACGAACACTTGATCTGAAATGCATGGAGTATTTTCTTAGTTACGTT
TTCATAGGTGAGAGGTTCCATTTGACATGTTTTTTTATATATTTTATTGAAATATAGGAATATGCATTTAAATCTTCTTC
TGCCCTCAATGCATGATCGATCTTCTTGATACTAGTAACAATAAATGTATCTTGAAAATTAAGAATAAATAAAATAGAAA
TGGGATACCAGTTGTGCATTAACTAGGTGTGTAGAAAAAAGAAAAAAATGAACCTCGAGCAACACGTTATCATATATTCA
TATTTAAATAACAATATTTTTCAATTGCTAAATTGCTTTTTTCTTAAAAACAATCTTTTTGATAAAAAAAATTCAGTTGC
CAAATTGTGTAGTATTTACAATATAAATATAACGTATCGGTCTACGAGCTAAGACACAAAAGCAATCTTCTACTCATTTA
CTGTTCTGTTTCACTTTCTCTCTCTCTGTATACTCTCTAA
>AT1G54020.1 | chr1:20162924-20165923 REVERSE LENGTH=3000
ATCATACTATGATGTTGATTTAGAATTGTTTAGAAATATTTAAATTAATTTAATTTTTTAAATAAAGATAACATAGTCAT
TGTATTATCAATAACTAATTTTATCTTTGACAATTTATGTGATAGGTACTATAAAATTTACTTTTATACTAGTTTAATAT
ATATATATATATGTATATTATATTAATATATTTGTTTTATCACGAAATTGTCGCTATGTGGCCATATTTTTAATTTTTTT
CGGTGGCCTGAGGGCATAAATAATTATTTTATTTGGATACAAGATTGTAACTTCATTCATGGATCAGCAGCTCCATGTGT
TCACCTCGATAACGAAAACGATATTTTGAATTAGTCAAATTATTGATTGGCGATAACGTATTGCTTCTACGAATGTTATG
GAATTAATTAATTAATTTCATGTACGTATCATATTTTCTTTTTTGAAATTTTGACTAACATTTTAACACTTTTTTTGGCC
AGTAGTGAGCTGTTTTATGTTTTCTGATATAGTTTTTCTTTACAGCTTATTAAAAAATTTAGTCATGTGATATAGTAAAA
ATTTGCGTAATTATCTTAATTTGTGTGAAACATGTCATTATTAAGATAGTTTATCAAAAACATGTCATTATTACACTTTT
TATAAAACATAATGAATATCTTACAAATCTACTATTTAAACTAAACTTATTCATAGATTTGGTCCATATCATTTTATACT
TACTATAATTTTTATTAAGTTTACTTGATTTTAAGTTTATTGAAAAAGTGTGGGCACAACAACACACATGCATGTGTTGG
TGGTGGTTGAGAAATAAAATAAAAATGTGAATTACAATAGCATTTTCCCCTATAACTAACAGGTTGTTCTACATGACTAA
ATATCTTCTAACCAGTGGCATTTTCATAGGCAATTATAAATAGTATATTAATTAGTGTAATATCTAAAAGAAAAAATGTA
TATAAGACAATAAAAATACATGTATTTAAAGCTAAATGGAGAAAAAAGAAGCAAAAGTGTTATGCTAGAGATTTGATCCC
GGAGTTGAGGGTGTCAAGTGACCCCCCTTTTTCCTAAATAGGTCCGCCCCTGTTTCTAACTAACATATTTCTTCAAAAAT
GCAAAAACAAATTGAGATTTATCTTGTCGCAACTTTTTTTTTTTAATCATTATCATGTCGCAGTTTGATGGACCCGTGAT
TTTGAGTTTCTTCATTTTTTTCTATATCATTAATATTATATATATATATATATGCATATATATTTGAGTTTGAGTCAGAT
CAATTTATACTGATTAGTTGTAAAGAATTTGAAACTTTGAAGCATGGATAAAGGGTTTAAATAAGGTTTTAGGGATTTAG
GAATTCATGTTTAAGATTCGGTTAGAAAGTATAGGATTCAGTTTTTACTTTTTAAGATTTGTAGTTTAGTTGAATATACA
TTGGTGCTCTTTTAATTATTTTTAACAAAAAGAAGAAGTTATTTTTAACAAGATAAAGACTATTAAAAAAATCTCTTGAA
AATAAATGATGTTTTGGTTCAACAAAACTTGAATACATTAATTATTAAGGGTTAACAAAAAAAATTATTAAGGGTAATTT
AAAAACTGTGAGAGAAAAAACATTAATCATTGCTCAAGTCTTTCTTCTTCTTTTTTTGGTCGCTCAATGCTCAAGTGTGT
TCTGCTTTCTAGAGCAGCAACTTTTTGACAAAAGGAAAAAGAAAAACATCTTTCTCAACCTTATTAAAAATAGAACAAAC
GTGTCTAGGTAGAAGAACTGTAGAAACTAACTAGTTAGTTTCAATTGATATAAGACATAGCAAAAACGTGAGAGATTGAA
TATTCACGGCGTTGTGGTTTTCTTTTGCTAACAATGATTTTACATGACATTTTTGCGAAACGTTTTATTTTCTTAAAAAA
TTGTGTTACATAATTGTTTTTTTGTTTGTTCTATAATTACGTAACAGCTCTTAACGTTTACAATAAATATATATTTTCTA
ACGTTTATATTTTTATTAGATATTTTTTCCCCAAACTTTTTTCTTTATTTTAAACTGAGTTCGTTTAATCTTTAATTATA
GAACATTCTTTTTTTTTTGTCATCAATTATAGAACATGTTAAAAGCTCTTTTATTTCCAAATATTTTACAATATAAATAT
ATTAGAGGACCGAGGAACTTATTGTACCTCATCATTCTTCCTTCTGGTTAACTGAAAATGGAGTGTAGTTCAGTGAGTGT
ACTAGGAATATTACTGGTATTTCCTCTCCTTCATAACCTTGTCACCATCTCCGGGCAGAATCTTCCGGCGGTGGGTTTGT
TCACTTTCGGAGATTCCAACTTCGACGCTGGAAATAAAAAGTTCCTCACAAGTGCTCCACTTCCTCAAAACTTTTGGCCT
TACGGTAAATCTCGAGATGACCCTAAGGGCAAGTTTTCTGATGGCAAAATTGTCCCGGACTTTATTGGTAAGTTTGTAAA
TTTATCTCTATTTTACACTTTTAATTTTTTCAAAAGGAATCAGATTGTTTTATTATATCTTTCTAATCCCAAGTAAACAT
ATAGAGGACAACATATGGTTTGTGGATTGATGCTTATTTGTTATCCTTCATGTTAAAATTCTGTCCCAATACAGTTGTTA
AATATTTTACTTAAATCAATAAATGATTTTATAATGAGTTCGATTAAAAATAAGCAATTGCAACGGGTACTTCAATATTG
CAAACTCTTTTATAATGTGTGAAAAGTTGGTAAAAACGTAACGGGCTAGTAATTGTTTTTTCAAAGGTCTCAATCTGAAT
CAGCCTGATTTCTTTAATATTTTAACAACGTATACAAGATGAACACGCTCTTTATAGGTATAATGCTATAATGCATATCA
TTTAACCATTAAGAAAACTAGCTACTCGTTTTTATAGGTACTCTATACTAAATGGAAATTTTGATTGGTAATTAAAGATA
TATGAAATTGATGAGGGGTGAATAAATCACAGCAAAATTC
>AT1G54020.3 | chr1:20162924-20165923 REVERSE LENGTH=3000
ATCATACTATGATGTTGATTTAGAATTGTTTAGAAATATTTAAATTAATTTAATTTTTTAAATAAAGATAACATAGTCAT
TGTATTATCAATAACTAATTTTATCTTTGACAATTTATGTGATAGGTACTATAAAATTTACTTTTATACTAGTTTAATAT
ATATATATATATGTATATTATATTAATATATTTGTTTTATCACGAAATTGTCGCTATGTGGCCATATTTTTAATTTTTTT
CGGTGGCCTGAGGGCATAAATAATTATTTTATTTGGATACAAGATTGTAACTTCATTCATGGATCAGCAGCTCCATGTGT
TCACCTCGATAACGAAAACGATATTTTGAATTAGTCAAATTATTGATTGGCGATAACGTATTGCTTCTACGAATGTTATG
GAATTAATTAATTAATTTCATGTACGTATCATATTTTCTTTTTTGAAATTTTGACTAACATTTTAACACTTTTTTTGGCC
AGTAGTGAGCTGTTTTATGTTTTCTGATATAGTTTTTCTTTACAGCTTATTAAAAAATTTAGTCATGTGATATAGTAAAA
ATTTGCGTAATTATCTTAATTTGTGTGAAACATGTCATTATTAAGATAGTTTATCAAAAACATGTCATTATTACACTTTT
TATAAAACATAATGAATATCTTACAAATCTACTATTTAAACTAAACTTATTCATAGATTTGGTCCATATCATTTTATACT
TACTATAATTTTTATTAAGTTTACTTGATTTTAAGTTTATTGAAAAAGTGTGGGCACAACAACACACATGCATGTGTTGG
TGGTGGTTGAGAAATAAAATAAAAATGTGAATTACAATAGCATTTTCCCCTATAACTAACAGGTTGTTCTACATGACTAA
ATATCTTCTAACCAGTGGCATTTTCATAGGCAATTATAAATAGTATATTAATTAGTGTAATATCTAAAAGAAAAAATGTA
TATAAGACAATAAAAATACATGTATTTAAAGCTAAATGGAGAAAAAAGAAGCAAAAGTGTTATGCTAGAGATTTGATCCC
GGAGTTGAGGGTGTCAAGTGACCCCCCTTTTTCCTAAATAGGTCCGCCCCTGTTTCTAACTAACATATTTCTTCAAAAAT
GCAAAAACAAATTGAGATTTATCTTGTCGCAACTTTTTTTTTTTAATCATTATCATGTCGCAGTTTGATGGACCCGTGAT
TTTGAGTTTCTTCATTTTTTTCTATATCATTAATATTATATATATATATATATGCATATATATTTGAGTTTGAGTCAGAT
CAATTTATACTGATTAGTTGTAAAGAATTTGAAACTTTGAAGCATGGATAAAGGGTTTAAATAAGGTTTTAGGGATTTAG
GAATTCATGTTTAAGATTCGGTTAGAAAGTATAGGATTCAGTTTTTACTTTTTAAGATTTGTAGTTTAGTTGAATATACA
TTGGTGCTCTTTTAATTATTTTTAACAAAAAGAAGAAGTTATTTTTAACAAGATAAAGACTATTAAAAAAATCTCTTGAA
AATAAATGATGTTTTGGTTCAACAAAACTTGAATACATTAATTATTAAGGGTTAACAAAAAAAATTATTAAGGGTAATTT
AAAAACTGTGAGAGAAAAAACATTAATCATTGCTCAAGTCTTTCTTCTTCTTTTTTTGGTCGCTCAATGCTCAAGTGTGT
TCTGCTTTCTAGAGCAGCAACTTTTTGACAAAAGGAAAAAGAAAAACATCTTTCTCAACCTTATTAAAAATAGAACAAAC
GTGTCTAGGTAGAAGAACTGTAGAAACTAACTAGTTAGTTTCAATTGATATAAGACATAGCAAAAACGTGAGAGATTGAA
TATTCACGGCGTTGTGGTTTTCTTTTGCTAACAATGATTTTACATGACATTTTTGCGAAACGTTTTATTTTCTTAAAAAA
TTGTGTTACATAATTGTTTTTTTGTTTGTTCTATAATTACGTAACAGCTCTTAACGTTTACAATAAATATATATTTTCTA
ACGTTTATATTTTTATTAGATATTTTTTCCCCAAACTTTTTTCTTTATTTTAAACTGAGTTCGTTTAATCTTTAATTATA
GAACATTCTTTTTTTTTTGTCATCAATTATAGAACATGTTAAAAGCTCTTTTATTTCCAAATATTTTACAATATAAATAT
ATTAGAGGACCGAGGAACTTATTGTACCTCATCATTCTTCCTTCTGGTTAACTGAAAATGGAGTGTAGTTCAGTGAGTGT
ACTAGGAATATTACTGGTATTTCCTCTCCTTCATAACCTTGTCACCATCTCCGGGCAGAATCTTCCGGCGGTGGGTTTGT
TCACTTTCGGAGATTCCAACTTCGACGCTGGAAATAAAAAGTTCCTCACAAGTGCTCCACTTCCTCAAAACTTTTGGCCT
TACGGTAAATCTCGAGATGACCCTAAGGGCAAGTTTTCTGATGGCAAAATTGTCCCGGACTTTATTGGTAAGTTTGTAAA
TTTATCTCTATTTTACACTTTTAATTTTTTCAAAAGGAATCAGATTGTTTTATTATATCTTTCTAATCCCAAGTAAACAT
ATAGAGGACAACATATGGTTTGTGGATTGATGCTTATTTGTTATCCTTCATGTTAAAATTCTGTCCCAATACAGTTGTTA
AATATTTTACTTAAATCAATAAATGATTTTATAATGAGTTCGATTAAAAATAAGCAATTGCAACGGGTACTTCAATATTG
CAAACTCTTTTATAATGTGTGAAAAGTTGGTAAAAACGTAACGGGCTAGTAATTGTTTTTTCAAAGGTCTCAATCTGAAT
CAGCCTGATTTCTTTAATATTTTAACAACGTATACAAGATGAACACGCTCTTTATAGGTATAATGCTATAATGCATATCA
TTTAACCATTAAGAAAACTAGCTACTCGTTTTTATAGGTACTCTATACTAAATGGAAATTTTGATTGGTAATTAAAGATA
TATGAAATTGATGAGGGGTGAATAAATCACAGCAAAATTC
>AT1G54020.2 | chr1:20163707-20166706 REVERSE LENGTH=3000
ATTGTCACCGCGGTATACCGCGGGTTAAAATCTAGTATAACTTCATTTTACATCCACTTCCATGTGAACAAATGATAAAA
TTATTATTTTATTTAGAAAAGTTTTATAGTATTTTTCTCATGTTTATTTTCAAAGATTACAAACAATTTTGAACTTGAAT
TTGAAAACTGAATTTGGAATCAAAATAAACCAATTATTACAAAAAATATTAGCTTATAAATTTCAAAACTTATATATATG
AGTAATTTATATTTGAGGAATTCTTAGTTTCTCACAACAAAAATAAGTTTTGTTTCTAAAAATAACACACATTTGCAAAT
GTTCTACTAATAGCATAAATTTAGTGTTAAGAGATTAATATTTTTCTTTTAAAGATTAAATTATTTTCAAAAAGTTATAT
AGAAGTAATTTATATTTGAAAAATTCTCACAAATAATACAAAAATAAGTTTTGTTTCTAAAAATAACACACATTTTCAAA
TGTTCCACTAGTGCATAAATTTAGTGTTAAAAATTATTTTTTTTCTTGTTTCACAAAGATTGATGTTCTATATCACATCA
TTAATTTTTTTATTGCTGACCAATAAAAAGAAGAGAGATATATAGTTAATATTATTAAACTAACAAAACAATAATTTTAA
AATATAAAAGTTGTTTTTCTTAATTTGTGTGAAAATCTCACAATATCAAATTTGGTGGAACAAATGGAGTAGATATTGTT
CCAACTCAAATCACAAAAATGTTGAAAAATAATTCAATATTACGCTCAGAAAAATGTAAACTTATCATACTATGATGTTG
ATTTAGAATTGTTTAGAAATATTTAAATTAATTTAATTTTTTAAATAAAGATAACATAGTCATTGTATTATCAATAACTA
ATTTTATCTTTGACAATTTATGTGATAGGTACTATAAAATTTACTTTTATACTAGTTTAATATATATATATATATGTATA
TTATATTAATATATTTGTTTTATCACGAAATTGTCGCTATGTGGCCATATTTTTAATTTTTTTCGGTGGCCTGAGGGCAT
AAATAATTATTTTATTTGGATACAAGATTGTAACTTCATTCATGGATCAGCAGCTCCATGTGTTCACCTCGATAACGAAA
ACGATATTTTGAATTAGTCAAATTATTGATTGGCGATAACGTATTGCTTCTACGAATGTTATGGAATTAATTAATTAATT
TCATGTACGTATCATATTTTCTTTTTTGAAATTTTGACTAACATTTTAACACTTTTTTTGGCCAGTAGTGAGCTGTTTTA
TGTTTTCTGATATAGTTTTTCTTTACAGCTTATTAAAAAATTTAGTCATGTGATATAGTAAAAATTTGCGTAATTATCTT
AATTTGTGTGAAACATGTCATTATTAAGATAGTTTATCAAAAACATGTCATTATTACACTTTTTATAAAACATAATGAAT
ATCTTACAAATCTACTATTTAAACTAAACTTATTCATAGATTTGGTCCATATCATTTTATACTTACTATAATTTTTATTA
AGTTTACTTGATTTTAAGTTTATTGAAAAAGTGTGGGCACAACAACACACATGCATGTGTTGGTGGTGGTTGAGAAATAA
AATAAAAATGTGAATTACAATAGCATTTTCCCCTATAACTAACAGGTTGTTCTACATGACTAAATATCTTCTAACCAGTG
GCATTTTCATAGGCAATTATAAATAGTATATTAATTAGTGTAATATCTAAAAGAAAAAATGTATATAAGACAATAAAAAT
ACATGTATTTAAAGCTAAATGGAGAAAAAAGAAGCAAAAGTGTTATGCTAGAGATTTGATCCCGGAGTTGAGGGTGTCAA
GTGACCCCCCTTTTTCCTAAATAGGTCCGCCCCTGTTTCTAACTAACATATTTCTTCAAAAATGCAAAAACAAATTGAGA
TTTATCTTGTCGCAACTTTTTTTTTTTAATCATTATCATGTCGCAGTTTGATGGACCCGTGATTTTGAGTTTCTTCATTT
TTTTCTATATCATTAATATTATATATATATATATATGCATATATATTTGAGTTTGAGTCAGATCAATTTATACTGATTAG
TTGTAAAGAATTTGAAACTTTGAAGCATGGATAAAGGGTTTAAATAAGGTTTTAGGGATTTAGGAATTCATGTTTAAGAT
TCGGTTAGAAAGTATAGGATTCAGTTTTTACTTTTTAAGATTTGTAGTTTAGTTGAATATACATTGGTGCTCTTTTAATT
ATTTTTAACAAAAAGAAGAAGTTATTTTTAACAAGATAAAGACTATTAAAAAAATCTCTTGAAAATAAATGATGTTTTGG
TTCAACAAAACTTGAATACATTAATTATTAAGGGTTAACAAAAAAAATTATTAAGGGTAATTTAAAAACTGTGAGAGAAA
AAACATTAATCATTGCTCAAGTCTTTCTTCTTCTTTTTTTGGTCGCTCAATGCTCAAGTGTGTTCTGCTTTCTAGAGCAG
CAACTTTTTGACAAAAGGAAAAAGAAAAACATCTTTCTCAACCTTATTAAAAATAGAACAAACGTGTCTAGGTAGAAGAA
CTGTAGAAACTAACTAGTTAGTTTCAATTGATATAAGACATAGCAAAAACGTGAGAGATTGAATATTCACGGCGTTGTGG
TTTTCTTTTGCTAACAATGATTTTACATGACATTTTTGCGAAACGTTTTATTTTCTTAAAAAATTGTGTTACATAATTGT
TTTTTTGTTTGTTCTATAATTACGTAACAGCTCTTAACGTTTACAATAAATATATATTTTCTAACGTTTATATTTTTATT
AGATATTTTTTCCCCAAACTTTTTTCTTTATTTTAAACTGAGTTCGTTTAATCTTTAATTATAGAACATTCTTTTTTTTT
TGTCATCAATTATAGAACATGTTAAAAGCTCTTTTATTTCCAAATATTTTACAATATAAATATATTAGAGGACCGAGGAA
CTTATTGTACCTCATCATTCTTCCTTCTGGTTAACTGAAA
>AT1G54020.4 | chr1:20162704-20165703 REVERSE LENGTH=3000
GCCATATTTTTAATTTTTTTCGGTGGCCTGAGGGCATAAATAATTATTTTATTTGGATACAAGATTGTAACTTCATTCAT
GGATCAGCAGCTCCATGTGTTCACCTCGATAACGAAAACGATATTTTGAATTAGTCAAATTATTGATTGGCGATAACGTA
TTGCTTCTACGAATGTTATGGAATTAATTAATTAATTTCATGTACGTATCATATTTTCTTTTTTGAAATTTTGACTAACA
TTTTAACACTTTTTTTGGCCAGTAGTGAGCTGTTTTATGTTTTCTGATATAGTTTTTCTTTACAGCTTATTAAAAAATTT
AGTCATGTGATATAGTAAAAATTTGCGTAATTATCTTAATTTGTGTGAAACATGTCATTATTAAGATAGTTTATCAAAAA
CATGTCATTATTACACTTTTTATAAAACATAATGAATATCTTACAAATCTACTATTTAAACTAAACTTATTCATAGATTT
GGTCCATATCATTTTATACTTACTATAATTTTTATTAAGTTTACTTGATTTTAAGTTTATTGAAAAAGTGTGGGCACAAC
AACACACATGCATGTGTTGGTGGTGGTTGAGAAATAAAATAAAAATGTGAATTACAATAGCATTTTCCCCTATAACTAAC
AGGTTGTTCTACATGACTAAATATCTTCTAACCAGTGGCATTTTCATAGGCAATTATAAATAGTATATTAATTAGTGTAA
TATCTAAAAGAAAAAATGTATATAAGACAATAAAAATACATGTATTTAAAGCTAAATGGAGAAAAAAGAAGCAAAAGTGT
TATGCTAGAGATTTGATCCCGGAGTTGAGGGTGTCAAGTGACCCCCCTTTTTCCTAAATAGGTCCGCCCCTGTTTCTAAC
TAACATATTTCTTCAAAAATGCAAAAACAAATTGAGATTTATCTTGTCGCAACTTTTTTTTTTTAATCATTATCATGTCG
CAGTTTGATGGACCCGTGATTTTGAGTTTCTTCATTTTTTTCTATATCATTAATATTATATATATATATATATGCATATA
TATTTGAGTTTGAGTCAGATCAATTTATACTGATTAGTTGTAAAGAATTTGAAACTTTGAAGCATGGATAAAGGGTTTAA
ATAAGGTTTTAGGGATTTAGGAATTCATGTTTAAGATTCGGTTAGAAAGTATAGGATTCAGTTTTTACTTTTTAAGATTT
GTAGTTTAGTTGAATATACATTGGTGCTCTTTTAATTATTTTTAACAAAAAGAAGAAGTTATTTTTAACAAGATAAAGAC
TATTAAAAAAATCTCTTGAAAATAAATGATGTTTTGGTTCAACAAAACTTGAATACATTAATTATTAAGGGTTAACAAAA
AAAATTATTAAGGGTAATTTAAAAACTGTGAGAGAAAAAACATTAATCATTGCTCAAGTCTTTCTTCTTCTTTTTTTGGT
CGCTCAATGCTCAAGTGTGTTCTGCTTTCTAGAGCAGCAACTTTTTGACAAAAGGAAAAAGAAAAACATCTTTCTCAACC
TTATTAAAAATAGAACAAACGTGTCTAGGTAGAAGAACTGTAGAAACTAACTAGTTAGTTTCAATTGATATAAGACATAG
CAAAAACGTGAGAGATTGAATATTCACGGCGTTGTGGTTTTCTTTTGCTAACAATGATTTTACATGACATTTTTGCGAAA
CGTTTTATTTTCTTAAAAAATTGTGTTACATAATTGTTTTTTTGTTTGTTCTATAATTACGTAACAGCTCTTAACGTTTA
CAATAAATATATATTTTCTAACGTTTATATTTTTATTAGATATTTTTTCCCCAAACTTTTTTCTTTATTTTAAACTGAGT
TCGTTTAATCTTTAATTATAGAACATTCTTTTTTTTTTGTCATCAATTATAGAACATGTTAAAAGCTCTTTTATTTCCAA
ATATTTTACAATATAAATATATTAGAGGACCGAGGAACTTATTGTACCTCATCATTCTTCCTTCTGGTTAACTGAAAATG
GAGTGTAGTTCAGTGAGTGTACTAGGAATATTACTGGTATTTCCTCTCCTTCATAACCTTGTCACCATCTCCGGGCAGAA
TCTTCCGGCGGTGGGTTTGTTCACTTTCGGAGATTCCAACTTCGACGCTGGAAATAAAAAGTTCCTCACAAGTGCTCCAC
TTCCTCAAAACTTTTGGCCTTACGGTAAATCTCGAGATGACCCTAAGGGCAAGTTTTCTGATGGCAAAATTGTCCCGGAC
TTTATTGGTAAGTTTGTAAATTTATCTCTATTTTACACTTTTAATTTTTTCAAAAGGAATCAGATTGTTTTATTATATCT
TTCTAATCCCAAGTAAACATATAGAGGACAACATATGGTTTGTGGATTGATGCTTATTTGTTATCCTTCATGTTAAAATT
CTGTCCCAATACAGTTGTTAAATATTTTACTTAAATCAATAAATGATTTTATAATGAGTTCGATTAAAAATAAGCAATTG
CAACGGGTACTTCAATATTGCAAACTCTTTTATAATGTGTGAAAAGTTGGTAAAAACGTAACGGGCTAGTAATTGTTTTT
TCAAAGGTCTCAATCTGAATCAGCCTGATTTCTTTAATATTTTAACAACGTATACAAGATGAACACGCTCTTTATAGGTA
TAATGCTATAATGCATATCATTTAACCATTAAGAAAACTAGCTACTCGTTTTTATAGGTACTCTATACTAAATGGAAATT
TTGATTGGTAATTAAAGATATATGAAATTGATGAGGGGTGAATAAATCACAGCAAAATTCATGGGGATACCACACGATTT
ACCGCCGGCGCTAAAACCCGGCACCGATGTGTCACGAGGAGCCAGCTTCGCCGTCGGGTCCGCTTCCATTCTTGGATCTC
CAAAAGATTCTGTAAGCTCACTTAAAATATTTGTTAATCAATCGTAAAGCAATGTCATAATAAAGATTCACATTTTTTTG
GTAGTTGGCTCTGAATCAACAAGTGAGGAAATTCAATCAG
>AT1G54020.5 | chr1:20162924-20165923 REVERSE LENGTH=3000
ATCATACTATGATGTTGATTTAGAATTGTTTAGAAATATTTAAATTAATTTAATTTTTTAAATAAAGATAACATAGTCAT
TGTATTATCAATAACTAATTTTATCTTTGACAATTTATGTGATAGGTACTATAAAATTTACTTTTATACTAGTTTAATAT
ATATATATATATGTATATTATATTAATATATTTGTTTTATCACGAAATTGTCGCTATGTGGCCATATTTTTAATTTTTTT
CGGTGGCCTGAGGGCATAAATAATTATTTTATTTGGATACAAGATTGTAACTTCATTCATGGATCAGCAGCTCCATGTGT
TCACCTCGATAACGAAAACGATATTTTGAATTAGTCAAATTATTGATTGGCGATAACGTATTGCTTCTACGAATGTTATG
GAATTAATTAATTAATTTCATGTACGTATCATATTTTCTTTTTTGAAATTTTGACTAACATTTTAACACTTTTTTTGGCC
AGTAGTGAGCTGTTTTATGTTTTCTGATATAGTTTTTCTTTACAGCTTATTAAAAAATTTAGTCATGTGATATAGTAAAA
ATTTGCGTAATTATCTTAATTTGTGTGAAACATGTCATTATTAAGATAGTTTATCAAAAACATGTCATTATTACACTTTT
TATAAAACATAATGAATATCTTACAAATCTACTATTTAAACTAAACTTATTCATAGATTTGGTCCATATCATTTTATACT
TACTATAATTTTTATTAAGTTTACTTGATTTTAAGTTTATTGAAAAAGTGTGGGCACAACAACACACATGCATGTGTTGG
TGGTGGTTGAGAAATAAAATAAAAATGTGAATTACAATAGCATTTTCCCCTATAACTAACAGGTTGTTCTACATGACTAA
ATATCTTCTAACCAGTGGCATTTTCATAGGCAATTATAAATAGTATATTAATTAGTGTAATATCTAAAAGAAAAAATGTA
TATAAGACAATAAAAATACATGTATTTAAAGCTAAATGGAGAAAAAAGAAGCAAAAGTGTTATGCTAGAGATTTGATCCC
GGAGTTGAGGGTGTCAAGTGACCCCCCTTTTTCCTAAATAGGTCCGCCCCTGTTTCTAACTAACATATTTCTTCAAAAAT
GCAAAAACAAATTGAGATTTATCTTGTCGCAACTTTTTTTTTTTAATCATTATCATGTCGCAGTTTGATGGACCCGTGAT
TTTGAGTTTCTTCATTTTTTTCTATATCATTAATATTATATATATATATATATGCATATATATTTGAGTTTGAGTCAGAT
CAATTTATACTGATTAGTTGTAAAGAATTTGAAACTTTGAAGCATGGATAAAGGGTTTAAATAAGGTTTTAGGGATTTAG
GAATTCATGTTTAAGATTCGGTTAGAAAGTATAGGATTCAGTTTTTACTTTTTAAGATTTGTAGTTTAGTTGAATATACA
TTGGTGCTCTTTTAATTATTTTTAACAAAAAGAAGAAGTTATTTTTAACAAGATAAAGACTATTAAAAAAATCTCTTGAA
AATAAATGATGTTTTGGTTCAACAAAACTTGAATACATTAATTATTAAGGGTTAACAAAAAAAATTATTAAGGGTAATTT
AAAAACTGTGAGAGAAAAAACATTAATCATTGCTCAAGTCTTTCTTCTTCTTTTTTTGGTCGCTCAATGCTCAAGTGTGT
TCTGCTTTCTAGAGCAGCAACTTTTTGACAAAAGGAAAAAGAAAAACATCTTTCTCAACCTTATTAAAAATAGAACAAAC
GTGTCTAGGTAGAAGAACTGTAGAAACTAACTAGTTAGTTTCAATTGATATAAGACATAGCAAAAACGTGAGAGATTGAA
TATTCACGGCGTTGTGGTTTTCTTTTGCTAACAATGATTTTACATGACATTTTTGCGAAACGTTTTATTTTCTTAAAAAA
TTGTGTTACATAATTGTTTTTTTGTTTGTTCTATAATTACGTAACAGCTCTTAACGTTTACAATAAATATATATTTTCTA
ACGTTTATATTTTTATTAGATATTTTTTCCCCAAACTTTTTTCTTTATTTTAAACTGAGTTCGTTTAATCTTTAATTATA
GAACATTCTTTTTTTTTTGTCATCAATTATAGAACATGTTAAAAGCTCTTTTATTTCCAAATATTTTACAATATAAATAT
ATTAGAGGACCGAGGAACTTATTGTACCTCATCATTCTTCCTTCTGGTTAACTGAAAATGGAGTGTAGTTCAGTGAGTGT
ACTAGGAATATTACTGGTATTTCCTCTCCTTCATAACCTTGTCACCATCTCCGGGCAGAATCTTCCGGCGGTGGGTTTGT
TCACTTTCGGAGATTCCAACTTCGACGCTGGAAATAAAAAGTTCCTCACAAGTGCTCCACTTCCTCAAAACTTTTGGCCT
TACGGTAAATCTCGAGATGACCCTAAGGGCAAGTTTTCTGATGGCAAAATTGTCCCGGACTTTATTGGTAAGTTTGTAAA
TTTATCTCTATTTTACACTTTTAATTTTTTCAAAAGGAATCAGATTGTTTTATTATATCTTTCTAATCCCAAGTAAACAT
ATAGAGGACAACATATGGTTTGTGGATTGATGCTTATTTGTTATCCTTCATGTTAAAATTCTGTCCCAATACAGTTGTTA
AATATTTTACTTAAATCAATAAATGATTTTATAATGAGTTCGATTAAAAATAAGCAATTGCAACGGGTACTTCAATATTG
CAAACTCTTTTATAATGTGTGAAAAGTTGGTAAAAACGTAACGGGCTAGTAATTGTTTTTTCAAAGGTCTCAATCTGAAT
CAGCCTGATTTCTTTAATATTTTAACAACGTATACAAGATGAACACGCTCTTTATAGGTATAATGCTATAATGCATATCA
TTTAACCATTAAGAAAACTAGCTACTCGTTTTTATAGGTACTCTATACTAAATGGAAATTTTGATTGGTAATTAAAGATA
TATGAAATTGATGAGGGGTGAATAAATCACAGCAAAATTC
>AT1G54030.1 | chr1:20164685-20167684 FORWARD LENGTH=3000
ATAATATTAATGATATAGAAAAAAATGAAGAAACTCAAAATCACGGGTCCATCAAACTGCGACATGATAATGATTAAAAA
AAAAAAGTTGCGACAAGATAAATCTCAATTTGTTTTTGCATTTTTGAAGAAATATGTTAGTTAGAAACAGGGGCGGACCT
ATTTAGGAAAAAGGGGGGTCACTTGACACCCTCAACTCCGGGATCAAATCTCTAGCATAACACTTTTGCTTCTTTTTTCT
CCATTTAGCTTTAAATACATGTATTTTTATTGTCTTATATACATTTTTTCTTTTAGATATTACACTAATTAATATACTAT
TTATAATTGCCTATGAAAATGCCACTGGTTAGAAGATATTTAGTCATGTAGAACAACCTGTTAGTTATAGGGGAAAATGC
TATTGTAATTCACATTTTTATTTTATTTCTCAACCACCACCAACACATGCATGTGTGTTGTTGTGCCCACACTTTTTCAA
TAAACTTAAAATCAAGTAAACTTAATAAAAATTATAGTAAGTATAAAATGATATGGACCAAATCTATGAATAAGTTTAGT
TTAAATAGTAGATTTGTAAGATATTCATTATGTTTTATAAAAAGTGTAATAATGACATGTTTTTGATAAACTATCTTAAT
AATGACATGTTTCACACAAATTAAGATAATTACGCAAATTTTTACTATATCACATGACTAAATTTTTTAATAAGCTGTAA
AGAAAAACTATATCAGAAAACATAAAACAGCTCACTACTGGCCAAAAAAAGTGTTAAAATGTTAGTCAAAATTTCAAAAA
AGAAAATATGATACGTACATGAAATTAATTAATTAATTCCATAACATTCGTAGAAGCAATACGTTATCGCCAATCAATAA
TTTGACTAATTCAAAATATCGTTTTCGTTATCGAGGTGAACACATGGAGCTGCTGATCCATGAATGAAGTTACAATCTTG
TATCCAAATAAAATAATTATTTATGCCCTCAGGCCACCGAAAAAAATTAAAAATATGGCCACATAGCGACAATTTCGTGA
TAAAACAAATATATTAATATAATATACATATATATATATATATTAAACTAGTATAAAAGTAAATTTTATAGTACCTATCA
CATAAATTGTCAAAGATAAAATTAGTTATTGATAATACAATGACTATGTTATCTTTATTTAAAAAATTAAATTAATTTAA
ATATTTCTAAACAATTCTAAATCAACATCATAGTATGATAAGTTTACATTTTTCTGAGCGTAATATTGAATTATTTTTCA
ACATTTTTGTGATTTGAGTTGGAACAATATCTACTCCATTTGTTCCACCAAATTTGATATTGTGAGATTTTCACACAAAT
TAAGAAAAACAACTTTTATATTTTAAAATTATTGTTTTGTTAGTTTAATAATATTAACTATATATCTCTCTTCTTTTTAT
TGGTCAGCAATAAAAAAATTAATGATGTGATATAGAACATCAATCTTTGTGAAACAAGAAAAAAAATAATTTTTAACACT
AAATTTATGCACTAGTGGAACATTTGAAAATGTGTGTTATTTTTAGAAACAAAACTTATTTTTGTATTATTTGTGAGAAT
TTTTCAAATATAAATTACTTCTATATAACTTTTTGAAAATAATTTAATCTTTAAAAGAAAAATATTAATCTCTTAACACT
AAATTTATGCTATTAGTAGAACATTTGCAAATGTGTGTTATTTTTAGAAACAAAACTTATTTTTGTTGTGAGAAACTAAG
AATTCCTCAAATATAAATTACTCATATATATAAGTTTTGAAATTTATAAGCTAATATTTTTTGTAATAATTGGTTTATTT
TGATTCCAAATTCAGTTTTCAAATTCAAGTTCAAAATTGTTTGTAATCTTTGAAAATAAACATGAGAAAAATACTATAAA
ACTTTTCTAAATAAAATAATAATTTTATCATTTGTTCACATGGAAGTGGATGTAAAATGAAGTTATACTAGATTTTAACC
CGCGGTATACCGCGGTGACAATTTATCTTTTTAAAGTTAGTATAACTTTTTTTTGCAAATTATATCTGTCTATAATATAT
TTTTATTTTATACTTTACAATTATTATTAAGAACGTCTTGCCAAACCCGTCCCGCCAAACCCGTCCCGTAAAAAAAACAT
TTATTTATATTAATGTTGATCTTATTTCTGATATGTTTATAAATTATTGTCTAAATATTTTTGTCGATGCGGGACGTTGA
ACCCACACATTTTTTGCCAGTTGGTTAATATATGTTTATTTTAAAAAATTTGAATCATAAAATATGACAGAAAAAATTAA
GATTTTTTTAAACTCTATATATTATATAATGATGTTAAACAATTGTGATATATCAAACTTTTTATAAGTTTAAATATTAA
TAATGTTTTATAAATTTTATATATATAAATAATAATATTTTAAAAATAATATTTTTGCTTATAAGGTAATGACATAATAA
CTCTAAAAGCAAGGATTTAGAAGATTTAAATCTTTAATTAAATATTTTCATTGATAAATAATTAATGTCAGTAACATGAC
ATTGTAAATAAGTTCAAATACAAAATTTATTTATTTAAACAAAAAACGTTTAGTAAGAATAATATTTATTTAACAAAAAA
CTTTGTTTTAAAATATTGTTAGCAAATATATTTATGCTAATTTTAAGGGATTAATTTGAAGTTTGTTGGGATTAAATTTG
ATTGATAATGTGATTGACAATTTAAATCAAAAATTTAAAGTAAAATTAATTATTTTGGAAAAAAGATTTAATGCTAATGG
CATTAGATTGTAAATAAGTGTCAAGTAGAGGATTTATTTGCTAAAATGGCTGCAAAAATGTATATATAAATTAAAAATAT
GAAATAATTTAATATGACTAAAATAAAATAATGCCACTTCTAAAGGACTAACGAAAGAATAGTCTTCTTGTAATAATATT
CTTTTAAAAAAATAGAAACGTTGGTCACGAGGCCTCATCA
>AT1G54030.2 | chr1:20164685-20167684 FORWARD LENGTH=3000
ATAATATTAATGATATAGAAAAAAATGAAGAAACTCAAAATCACGGGTCCATCAAACTGCGACATGATAATGATTAAAAA
AAAAAAGTTGCGACAAGATAAATCTCAATTTGTTTTTGCATTTTTGAAGAAATATGTTAGTTAGAAACAGGGGCGGACCT
ATTTAGGAAAAAGGGGGGTCACTTGACACCCTCAACTCCGGGATCAAATCTCTAGCATAACACTTTTGCTTCTTTTTTCT
CCATTTAGCTTTAAATACATGTATTTTTATTGTCTTATATACATTTTTTCTTTTAGATATTACACTAATTAATATACTAT
TTATAATTGCCTATGAAAATGCCACTGGTTAGAAGATATTTAGTCATGTAGAACAACCTGTTAGTTATAGGGGAAAATGC
TATTGTAATTCACATTTTTATTTTATTTCTCAACCACCACCAACACATGCATGTGTGTTGTTGTGCCCACACTTTTTCAA
TAAACTTAAAATCAAGTAAACTTAATAAAAATTATAGTAAGTATAAAATGATATGGACCAAATCTATGAATAAGTTTAGT
TTAAATAGTAGATTTGTAAGATATTCATTATGTTTTATAAAAAGTGTAATAATGACATGTTTTTGATAAACTATCTTAAT
AATGACATGTTTCACACAAATTAAGATAATTACGCAAATTTTTACTATATCACATGACTAAATTTTTTAATAAGCTGTAA
AGAAAAACTATATCAGAAAACATAAAACAGCTCACTACTGGCCAAAAAAAGTGTTAAAATGTTAGTCAAAATTTCAAAAA
AGAAAATATGATACGTACATGAAATTAATTAATTAATTCCATAACATTCGTAGAAGCAATACGTTATCGCCAATCAATAA
TTTGACTAATTCAAAATATCGTTTTCGTTATCGAGGTGAACACATGGAGCTGCTGATCCATGAATGAAGTTACAATCTTG
TATCCAAATAAAATAATTATTTATGCCCTCAGGCCACCGAAAAAAATTAAAAATATGGCCACATAGCGACAATTTCGTGA
TAAAACAAATATATTAATATAATATACATATATATATATATATTAAACTAGTATAAAAGTAAATTTTATAGTACCTATCA
CATAAATTGTCAAAGATAAAATTAGTTATTGATAATACAATGACTATGTTATCTTTATTTAAAAAATTAAATTAATTTAA
ATATTTCTAAACAATTCTAAATCAACATCATAGTATGATAAGTTTACATTTTTCTGAGCGTAATATTGAATTATTTTTCA
ACATTTTTGTGATTTGAGTTGGAACAATATCTACTCCATTTGTTCCACCAAATTTGATATTGTGAGATTTTCACACAAAT
TAAGAAAAACAACTTTTATATTTTAAAATTATTGTTTTGTTAGTTTAATAATATTAACTATATATCTCTCTTCTTTTTAT
TGGTCAGCAATAAAAAAATTAATGATGTGATATAGAACATCAATCTTTGTGAAACAAGAAAAAAAATAATTTTTAACACT
AAATTTATGCACTAGTGGAACATTTGAAAATGTGTGTTATTTTTAGAAACAAAACTTATTTTTGTATTATTTGTGAGAAT
TTTTCAAATATAAATTACTTCTATATAACTTTTTGAAAATAATTTAATCTTTAAAAGAAAAATATTAATCTCTTAACACT
AAATTTATGCTATTAGTAGAACATTTGCAAATGTGTGTTATTTTTAGAAACAAAACTTATTTTTGTTGTGAGAAACTAAG
AATTCCTCAAATATAAATTACTCATATATATAAGTTTTGAAATTTATAAGCTAATATTTTTTGTAATAATTGGTTTATTT
TGATTCCAAATTCAGTTTTCAAATTCAAGTTCAAAATTGTTTGTAATCTTTGAAAATAAACATGAGAAAAATACTATAAA
ACTTTTCTAAATAAAATAATAATTTTATCATTTGTTCACATGGAAGTGGATGTAAAATGAAGTTATACTAGATTTTAACC
CGCGGTATACCGCGGTGACAATTTATCTTTTTAAAGTTAGTATAACTTTTTTTTGCAAATTATATCTGTCTATAATATAT
TTTTATTTTATACTTTACAATTATTATTAAGAACGTCTTGCCAAACCCGTCCCGCCAAACCCGTCCCGTAAAAAAAACAT
TTATTTATATTAATGTTGATCTTATTTCTGATATGTTTATAAATTATTGTCTAAATATTTTTGTCGATGCGGGACGTTGA
ACCCACACATTTTTTGCCAGTTGGTTAATATATGTTTATTTTAAAAAATTTGAATCATAAAATATGACAGAAAAAATTAA
GATTTTTTTAAACTCTATATATTATATAATGATGTTAAACAATTGTGATATATCAAACTTTTTATAAGTTTAAATATTAA
TAATGTTTTATAAATTTTATATATATAAATAATAATATTTTAAAAATAATATTTTTGCTTATAAGGTAATGACATAATAA
CTCTAAAAGCAAGGATTTAGAAGATTTAAATCTTTAATTAAATATTTTCATTGATAAATAATTAATGTCAGTAACATGAC
ATTGTAAATAAGTTCAAATACAAAATTTATTTATTTAAACAAAAAACGTTTAGTAAGAATAATATTTATTTAACAAAAAA
CTTTGTTTTAAAATATTGTTAGCAAATATATTTATGCTAATTTTAAGGGATTAATTTGAAGTTTGTTGGGATTAAATTTG
ATTGATAATGTGATTGACAATTTAAATCAAAAATTTAAAGTAAAATTAATTATTTTGGAAAAAAGATTTAATGCTAATGG
CATTAGATTGTAAATAAGTGTCAAGTAGAGGATTTATTTGCTAAAATGGCTGCAAAAATGTATATATAAATTAAAAATAT
GAAATAATTTAATATGACTAAAATAAAATAATGCCACTTCTAAAGGACTAACGAAAGAATAGTCTTCTTGTAATAATATT
CTTTTAAAAAAATAGAAACGTTGGTCACGAGGCCTCATCA
>AT1G54035.1 | chr1:20170666-20173665 REVERSE LENGTH=3000
AAAAGACATTATCTAGGTTAACTTGGTTATTGCCAGTTTGCCACTAAATAACAGTACGTAGTATTCTATCACAAAGGCTA
AATAATAGTACGTATATATCATCACGAAGGCTGAATATTGTTGATAGTCGTTACTTGTTTTTTTTTTGATAAGCTATAAT
ATAACTTTTATATGCTTTCCAAGTTAGATCATGGTATTGATTAAAGAGATAATTAAGGATCGGATATCTGAATAAATATT
TCTTTAAAATTAAAATTACCAATCATGTATATTCAAACCCTCATACAGATCGGTTTAAATTCGAATTTATTATTGCAATA
GACATATTTTTAACAACATGTAATGTTATTTAAATTATTATTTAGAACAAGATTAGTATATAATATAGTTTTTCAACTTT
AGACTTATCTTATAGTTATATATTTCTAAATTTTATGTTGATTGGATATGAATATTTTAGATTTGGAAGTTTGAATTTTA
TGTTATTACTTTTAAGAGAATACCATTATTGTTATATTAATGCTTTAAAATTTTGAATTAGATTCTTATAATTTTATGTT
ATATTTGTTGGTAAACATATTTTAAAGAATCTACTGTACTTTGTTTTGGGGTCAAGTACGGAAATTAAATTTTAGATATT
TGAGTATTCAGTGTTTTAGAAATTTAGTGTTCATAGACGTAAGAGGAAAAGTTGATGATACTTGAATTAAGTAGAACACC
TAAGCATAGTATTTAAAAGGTTTCCATATAGTTGACCAAAAAATTGAAACTTCTATTTTTAATCATTAATAATTCTATTT
AGTACTGTGCACAGCCATTAACTAATAAGCGTTGAATCTAGTTTTTTTAATATAACATCTATATATACATTTTTGCAGCT
ATTTTATCAAATAAATTTTAGAGTTGGACTTATTTACAACTCAATGTCATTAGCATTAAATATTTTTTCCAAAATAATTA
ATTTTACATTAAATTTTTAATTTAAATTGTCAATCACATTATCAATCAAATTTAATCCAAACAAACTTCACATCAATCCC
TTAAAATTAGCATAAACTTCACATTAATTATTTAGACATGAAAATATTTATTTAAAGATTTAAATCTTCTAAATTTTTGC
TTTTAGAGTTATTATATCATTACCTAAAAGGCAAAAAATATTAATTTTTTAAAATATTATTATTTGTATATTTAAACTTC
ATAAAACATTATTAATATTTGAATTTATAAAAAGTTTAATCTATCAAAAATAATTAACATCATTATATAATATATAGAGT
TTAAAAAGATCTCAAAAAAAAATTCGTCATATTTTGTGATTCGAAATTTTAAGAATGAACATATATTAACCAATTGGCGA
AAAATATGTGGGTTCAACGTCCCGCAACGACTAAAATATTTTGACAATGATTCATAAACATATTATAAATAAGATCAATA
TTAATAAAGTAAATAGTTTTTTTTTTTGGACGGGTTTGGCAGGACGGGTTTGACAGAACGTTACTTAGTAACAATGGTAA
ACTATAAAATAATTTACAGATTTTTATATATATTAATTTTAAAAAATGAATTGTCTCCGCGGTGTACCGCGGATTAAAAT
CTAGTGTTACATAATTATCAAAGGAAATTAAAGAAACACATGCATTATCATCGTATGATTTATGTTGGTGATAAATAGGT
GGGGCAGAAAGGAGGAACGGGACCAGGACCTAGAAGTTCACACGGCATAGCCGCGGTCGGAGACAAGCTCTACAGTTTCG
GCGGCGAGTTAACACCAAACAAACACATCGACAAAGACCTCTACGTCTTTGACTTCAACACTCAAACTTGGTCAATCGCT
CAACCCAAAGGAGACGCCCCAACTGTATCCTGCTTAGGCGTGCGCATGGTGGCCGTGGGAACTAAGATCTATATCTTTGG
AGGCCGCGATGAGAACCGCAACTTCGAAAACTTTCGCTCCTACGATACGGTGACATCCGAGTGGACATTCCTGACGAAGC
TTGATGAGGTGGGAGGACCCGAGGCTCGTACTTTCCATTCGATGGCTTCGGATGAAAACCATGTGTATGTATTCGGTGGG
GTGAGCAAAGGCGGTACTATGAATACTCCCACGCGGTTCAGGACAATCGAGGCGTATAACATTGCTGATGGGAAATGGGC
TCAGCTACCGGATCCAGGAGATAACTTCGAGAAAAGAGGAGGAGCGGGATTCGCTGTGGTACAAGGGAAGATTTGGGTGG
TTTATGGGTTTGCGACCTCGATTGTGCCCGGAGGCAAAGATGACTATGAGTCTAATGCTGTGCAATTCTATGATCCGGCT
TCCAAAAAGTGGACCGAAGTAGAGACTACAGGAGCGAAACCTTCCGCAAGGAGCGTGTTTGCCCATGCGGTAGTGGGAAA
GTATATAATAATATTTGCAGGTGAGGTATGGCCTGATCTCAATGGGCATTATGGTCCCGGGACGCTGTCCAATGAGGGAT
ATGCGTTGGACACCGAGACACTGGTGTGGGAAAAGTTGGGAGAAGAAGGTGCACCAGCCATACCACGAGGTTGGACTGCC
TATACTGCTGCCACTGTCGATGGAAAGAATGGCCTCCTCATGCATGGCGGAAAGCTTCCGACCAACGAGCGAACTGATGA
TCTCTACTTCTATGCGGTCAATTCAGCTTAATGCGTGTCAAGATTTGTGTTGTGTGTGTGGCTCGTTAATATTTATTACT
ATCCAATAAGGAGCCCTAATGGTTTGCTGTATTATTACAAATTATCTGTGTGTGGGACTCGTCGAGCTTTTTTACTCTAA
TGAGGCCTACTCATGGTTGTGTGAGTGGTTCCTTAAGTATCATTGTCCAATAAGGAGCCAATTTATTTATGGCTGGCTGT
TTTATTACAAATTATGTGTATGTGTTAATAATTAAAGATTGAATTATCTACAACTTTATCGTATTATCATTTATTTTCTC
TCAATGGTTTTAACTTTTAAGTCTTAACATATACCGTAGC
>AT1G54040.3 | chr1:20173758-20176757 REVERSE LENGTH=3000
TATTGGTTTTCACTTTCCTCGTTATGTCTTTGGGATTTCCTAATTTTTTTATTCTAACGTAATACAGTAACAAAAACAAA
CGTTTTCTCACCAAATCATCTCTACTAGTTCAAAACTGAAATTAATCATGTATTTTACTTTACTTTCTTCTATTTATTCT
GTTTCTATAAATATTTTCATCTTGCAACTAGTCATCGTAAAAAAAAAAATTCTACTACTGAAACGTCTTAAAAATATTTT
AATATTTTATTTTGTCTACACTGGAGCATTTTTTTAAAAATAGCTTATGATACTTGTTACTCTTCGCACGGTTTTGGTTA
GGGTTTTCCCGTCAAGAAAGTTAGTTCTCAAATTATTATTGAATTTTTTTTAATCTCCAAATTTTGTTGATTGTACCAAA
TTAATCATGATGTCAAAATGATTTGACGGAATGAATTAACGGGTTCTATCAAGCCACTTGTGACTTAATGGTGAAACTAA
TTTAACTTGATGAACAAACATTGGTAATTACCATGTAAAATCAACAAAATTCCAGAATTTTTCTTTACATTTTTCTATCT
TTTAATTAAAATTAAATATATATGTATTACCTTGGTCTTCATTAGATATCTTATATTAGGATACTGAAGTCTAAATTAAT
CCTCTATCGTGGCAAAAATATCGTTATTAAAATTCGTTGTATCAAGTTTATATCAATATTTTATATATTAAAAAATTACA
TATTACATATTAACATAATATATGTAATGTCAACTATTTTGAACAAACATATATTAATTTTCATTGTAATAATAACCAGA
TGTGATCTTCCAATTACTTTCTCATAAACCAAAGAAAAAAATGGTTGAAATTTTCATACTGTAAAACATATGCAGTACTT
TCAAAGAAATTTCAAAACATTTTTGTTTTATCATTGTCTTGTTAAATGTTCTTCAATACTAAAATAATGTAGAGTAAATT
TGGAAAAATGCATTGTTTATGTTTATACTTTTGAAAAATATCCTCTTAATGTTTATACTACTAAATCTTATTTATTTATG
AAAAAATTTCAAATTAAGCAACGTTTTCTTATATTTTTTTTACATTAAAAAAAAATTCTTTCAAAAGTATAATATGTTAG
GTCACATTTTAAAAGTTTGCCTTAAGCGACAATGGACCTTGGCACGGCACCGAGATTCATTGATGCAATACAGAAAATTT
TGATAAAGATACTAAACTATGATAAAATGTTGCACGTTAATTTGTGGGAAATGAGTAGTTGCAATAAAAGATATATTTTC
CAAAGTATATATAGTTAAAACTGTGAAGATTGTCATTTATACGTGAAAACGTGCAAAACTAATAATTGCGATAAAGACAA
AAACCGAAATATGTAGTTGGGATTAAATAACAACTCTTAGTTTATTTTATTTGTTTGTCTAATATTTAATTTTATTTATG
TGTTGTATGCATATGACATAATGATTGGCTTAAATTAAAATGGGTGAACTTAAAACTTATCCTTATATAAATCAAAGTCC
CTATGACCATTTACGACATTTCACGCTTAATATGTTGTCGGTTGAATAGTTAGAATGTGGGAGTACACACCGAAATACAC
ACCGTTAGGCATGACTACAGTTACGGTTATTACGATTACGGTTTATTAACCACCGGTTATGGTTATAATTTTTTTTTAAC
TTTAATTTTAACCGTTATATATACGGTTAAAACGATTACGATTAAATACGGTTACGGTTAAATACGGTTATAGTTACATA
CGGTTACGGTTATTTGATAATTATGATATAGTTAATATATAAGACAAAATATTATATTTTTTAAACTTTATAATAAAATA
AATAAATAGTGATATATCAAATAATATTTATTTTACGTGATTTTGTGTTTCAAATATTTATAGTGAATCAGTTATCTATT
TTTCTTTAAGTAAACCAATGAATAAAAAAATTAATGATCATAATTATAATGATTGAATTAATTACATTTTCCAAACAAAA
ACAATACTAATGAGAAGATGTTGTGAACATTAAGAAACAGTTTCAAGAGTATAAATAATAATAATATGAACTACTTATAA
TTTGATTTATGGTAAAAAGAGTAGTGGAGTAACTTCGATCATAGTAGTGGACATATTAAACAATTTAAGTTACTATTTTA
GTGAAATAATTATTTATTTATACACTATTATAACTATATTTTAAGGTTTTGAAAATACGATTAACCGTACGGTTTTGATA
CGGTTACGGTTAATTAACGGTTACAGTTAGTATATTTTCTTAACCGTAACAGATCTATTTTCACTGTTAACGGTTACGGT
TATTAACCGTTTTATACGGTTACGGTTGGGTTACGGTTAATAAACGGTTCGGTTACGGTCCAAAATACCGTTACAGTTAG
ATTTTGGTTATGCCTACACACCGTAACGACTATTTTTCTCGAAAATTTACTTTTAATGTTTGATGAGAAGGTATTATTGT
ACAATTATAAATTTTAATATAATTTTCGTTTCGATACACAATATAATCTCCACCAAAATCTTTTTCATCATGGCTATAAT
TTAGTTTATAATTTTACTTACAAGAAATGTTTAATTGATATCTTGAGTCAAGATGAGTCTAATTAACTTTATAACTATAT
AAGATGCATCTAATATGTTATATAAAAAAAACACAACAAATGAACATAACTAAAAGAAAATCAAACATAACTTGTTAAAG
TACTGTTTTAAAATAAAACGGGTGGGTACTCACCTAATTATTTTAAACCTACTCTTGACACTAAACTGGCCTATAAATAG
AACACCATGGAAAGGAAAAGAGACACACACAAATAAAGAAAACGAAAACACTTTTATACTTATATTGCAGCCATGGCTCC
GACTTTGCAAGGCCAGTGGATCAAGATATTTTAATTAGTTAATTAAAGTTTCAATTCAAATAAGTCCCTTCTCCGATGTG
GTGCTCGAATTTGGGACCTCCATACTTTTCATATGAGTAG
>AT1G54040.1 | chr1:20171781-20174780 REVERSE LENGTH=3000
TTAATTACATTTTCCAAACAAAAACAATACTAATGAGAAGATGTTGTGAACATTAAGAAACAGTTTCAAGAGTATAAATA
ATAATAATATGAACTACTTATAATTTGATTTATGGTAAAAAGAGTAGTGGAGTAACTTCGATCATAGTAGTGGACATATT
AAACAATTTAAGTTACTATTTTAGTGAAATAATTATTTATTTATACACTATTATAACTATATTTTAAGGTTTTGAAAATA
CGATTAACCGTACGGTTTTGATACGGTTACGGTTAATTAACGGTTACAGTTAGTATATTTTCTTAACCGTAACAGATCTA
TTTTCACTGTTAACGGTTACGGTTATTAACCGTTTTATACGGTTACGGTTGGGTTACGGTTAATAAACGGTTCGGTTACG
GTCCAAAATACCGTTACAGTTAGATTTTGGTTATGCCTACACACCGTAACGACTATTTTTCTCGAAAATTTACTTTTAAT
GTTTGATGAGAAGGTATTATTGTACAATTATAAATTTTAATATAATTTTCGTTTCGATACACAATATAATCTCCACCAAA
ATCTTTTTCATCATGGCTATAATTTAGTTTATAATTTTACTTACAAGAAATGTTTAATTGATATCTTGAGTCAAGATGAG
TCTAATTAACTTTATAACTATATAAGATGCATCTAATATGTTATATAAAAAAAACACAACAAATGAACATAACTAAAAGA
AAATCAAACATAACTTGTTAAAGTACTGTTTTAAAATAAAACGGGTGGGTACTCACCTAATTATTTTAAACCTACTCTTG
ACACTAAACTGGCCTATAAATAGAACACCATGGAAAGGAAAAGAGACACACACAAATAAAGAAAACGAAAACACTTTTAT
ACTTATATTGCAGCCATGGCTCCGACTTTGCAAGGCCAGTGGATCAAGATATTTTAATTAGTTAATTAAAGTTTCAATTC
AAATAAGTCCCTTCTCCGATGTGGTGCTCGAATTTGGGACCTCCATACTTTTCATATGAGTAGATGGAGGTTAAGCCGGT
AGAACTACATACCAACGCCCGGATTATTCTATTTAAATTGATAATTCAACTTTTCGAAAGTTCATAATTTTGTACAAAAG
ACATTATCTAGGTTAACTTGGTTATTGCCAGTTTGCCACTAAATAACAGTACGTAGTATTCTATCACAAAGGCTAAATAA
TAGTACGTATATATCATCACGAAGGCTGAATATTGTTGATAGTCGTTACTTGTTTTTTTTTTGATAAGCTATAATATAAC
TTTTATATGCTTTCCAAGTTAGATCATGGTATTGATTAAAGAGATAATTAAGGATCGGATATCTGAATAAATATTTCTTT
AAAATTAAAATTACCAATCATGTATATTCAAACCCTCATACAGATCGGTTTAAATTCGAATTTATTATTGCAATAGACAT
ATTTTTAACAACATGTAATGTTATTTAAATTATTATTTAGAACAAGATTAGTATATAATATAGTTTTTCAACTTTAGACT
TATCTTATAGTTATATATTTCTAAATTTTATGTTGATTGGATATGAATATTTTAGATTTGGAAGTTTGAATTTTATGTTA
TTACTTTTAAGAGAATACCATTATTGTTATATTAATGCTTTAAAATTTTGAATTAGATTCTTATAATTTTATGTTATATT
TGTTGGTAAACATATTTTAAAGAATCTACTGTACTTTGTTTTGGGGTCAAGTACGGAAATTAAATTTTAGATATTTGAGT
ATTCAGTGTTTTAGAAATTTAGTGTTCATAGACGTAAGAGGAAAAGTTGATGATACTTGAATTAAGTAGAACACCTAAGC
ATAGTATTTAAAAGGTTTCCATATAGTTGACCAAAAAATTGAAACTTCTATTTTTAATCATTAATAATTCTATTTAGTAC
TGTGCACAGCCATTAACTAATAAGCGTTGAATCTAGTTTTTTTAATATAACATCTATATATACATTTTTGCAGCTATTTT
ATCAAATAAATTTTAGAGTTGGACTTATTTACAACTCAATGTCATTAGCATTAAATATTTTTTCCAAAATAATTAATTTT
ACATTAAATTTTTAATTTAAATTGTCAATCACATTATCAATCAAATTTAATCCAAACAAACTTCACATCAATCCCTTAAA
ATTAGCATAAACTTCACATTAATTATTTAGACATGAAAATATTTATTTAAAGATTTAAATCTTCTAAATTTTTGCTTTTA
GAGTTATTATATCATTACCTAAAAGGCAAAAAATATTAATTTTTTAAAATATTATTATTTGTATATTTAAACTTCATAAA
ACATTATTAATATTTGAATTTATAAAAAGTTTAATCTATCAAAAATAATTAACATCATTATATAATATATAGAGTTTAAA
AAGATCTCAAAAAAAAATTCGTCATATTTTGTGATTCGAAATTTTAAGAATGAACATATATTAACCAATTGGCGAAAAAT
ATGTGGGTTCAACGTCCCGCAACGACTAAAATATTTTGACAATGATTCATAAACATATTATAAATAAGATCAATATTAAT
AAAGTAAATAGTTTTTTTTTTTGGACGGGTTTGGCAGGACGGGTTTGACAGAACGTTACTTAGTAACAATGGTAAACTAT
AAAATAATTTACAGATTTTTATATATATTAATTTTAAAAAATGAATTGTCTCCGCGGTGTACCGCGGATTAAAATCTAGT
GTTACATAATTATCAAAGGAAATTAAAGAAACACATGCATTATCATCGTATGATTTATGTTGGTGATAAATAGGTGGGGC
AGAAAGGAGGAACGGGACCAGGACCTAGAAGTTCACACGGCATAGCCGCGGTCGGAGACAAGCTCTACAGTTTCGGCGGC
GAGTTAACACCAAACAAACACATCGACAAAGACCTCTACGTCTTTGACTTCAACACTCAAACTTGGTCAATCGCTCAACC
CAAAGGAGACGCCCCAACTGTATCCTGCTTAGGCGTGCGC
>AT1G54040.2 | chr1:20173886-20176885 REVERSE LENGTH=3000
TATGAGTTTCCACTTTCATCTACAATTAAATTTCAAACATTAGTTTCTAATACGTTAGTTTATTAAAGGAAAATGTAAAT
ACATACGCTTATAAGTTATAACTAAACAATTAAGGGTTACAAAGAGATTATTGGTTTTCACTTTCCTCGTTATGTCTTTG
GGATTTCCTAATTTTTTTATTCTAACGTAATACAGTAACAAAAACAAACGTTTTCTCACCAAATCATCTCTACTAGTTCA
AAACTGAAATTAATCATGTATTTTACTTTACTTTCTTCTATTTATTCTGTTTCTATAAATATTTTCATCTTGCAACTAGT
CATCGTAAAAAAAAAAATTCTACTACTGAAACGTCTTAAAAATATTTTAATATTTTATTTTGTCTACACTGGAGCATTTT
TTTAAAAATAGCTTATGATACTTGTTACTCTTCGCACGGTTTTGGTTAGGGTTTTCCCGTCAAGAAAGTTAGTTCTCAAA
TTATTATTGAATTTTTTTTAATCTCCAAATTTTGTTGATTGTACCAAATTAATCATGATGTCAAAATGATTTGACGGAAT
GAATTAACGGGTTCTATCAAGCCACTTGTGACTTAATGGTGAAACTAATTTAACTTGATGAACAAACATTGGTAATTACC
ATGTAAAATCAACAAAATTCCAGAATTTTTCTTTACATTTTTCTATCTTTTAATTAAAATTAAATATATATGTATTACCT
TGGTCTTCATTAGATATCTTATATTAGGATACTGAAGTCTAAATTAATCCTCTATCGTGGCAAAAATATCGTTATTAAAA
TTCGTTGTATCAAGTTTATATCAATATTTTATATATTAAAAAATTACATATTACATATTAACATAATATATGTAATGTCA
ACTATTTTGAACAAACATATATTAATTTTCATTGTAATAATAACCAGATGTGATCTTCCAATTACTTTCTCATAAACCAA
AGAAAAAAATGGTTGAAATTTTCATACTGTAAAACATATGCAGTACTTTCAAAGAAATTTCAAAACATTTTTGTTTTATC
ATTGTCTTGTTAAATGTTCTTCAATACTAAAATAATGTAGAGTAAATTTGGAAAAATGCATTGTTTATGTTTATACTTTT
GAAAAATATCCTCTTAATGTTTATACTACTAAATCTTATTTATTTATGAAAAAATTTCAAATTAAGCAACGTTTTCTTAT
ATTTTTTTTACATTAAAAAAAAATTCTTTCAAAAGTATAATATGTTAGGTCACATTTTAAAAGTTTGCCTTAAGCGACAA
TGGACCTTGGCACGGCACCGAGATTCATTGATGCAATACAGAAAATTTTGATAAAGATACTAAACTATGATAAAATGTTG
CACGTTAATTTGTGGGAAATGAGTAGTTGCAATAAAAGATATATTTTCCAAAGTATATATAGTTAAAACTGTGAAGATTG
TCATTTATACGTGAAAACGTGCAAAACTAATAATTGCGATAAAGACAAAAACCGAAATATGTAGTTGGGATTAAATAACA
ACTCTTAGTTTATTTTATTTGTTTGTCTAATATTTAATTTTATTTATGTGTTGTATGCATATGACATAATGATTGGCTTA
AATTAAAATGGGTGAACTTAAAACTTATCCTTATATAAATCAAAGTCCCTATGACCATTTACGACATTTCACGCTTAATA
TGTTGTCGGTTGAATAGTTAGAATGTGGGAGTACACACCGAAATACACACCGTTAGGCATGACTACAGTTACGGTTATTA
CGATTACGGTTTATTAACCACCGGTTATGGTTATAATTTTTTTTTAACTTTAATTTTAACCGTTATATATACGGTTAAAA
CGATTACGATTAAATACGGTTACGGTTAAATACGGTTATAGTTACATACGGTTACGGTTATTTGATAATTATGATATAGT
TAATATATAAGACAAAATATTATATTTTTTAAACTTTATAATAAAATAAATAAATAGTGATATATCAAATAATATTTATT
TTACGTGATTTTGTGTTTCAAATATTTATAGTGAATCAGTTATCTATTTTTCTTTAAGTAAACCAATGAATAAAAAAATT
AATGATCATAATTATAATGATTGAATTAATTACATTTTCCAAACAAAAACAATACTAATGAGAAGATGTTGTGAACATTA
AGAAACAGTTTCAAGAGTATAAATAATAATAATATGAACTACTTATAATTTGATTTATGGTAAAAAGAGTAGTGGAGTAA
CTTCGATCATAGTAGTGGACATATTAAACAATTTAAGTTACTATTTTAGTGAAATAATTATTTATTTATACACTATTATA
ACTATATTTTAAGGTTTTGAAAATACGATTAACCGTACGGTTTTGATACGGTTACGGTTAATTAACGGTTACAGTTAGTA
TATTTTCTTAACCGTAACAGATCTATTTTCACTGTTAACGGTTACGGTTATTAACCGTTTTATACGGTTACGGTTGGGTT
ACGGTTAATAAACGGTTCGGTTACGGTCCAAAATACCGTTACAGTTAGATTTTGGTTATGCCTACACACCGTAACGACTA
TTTTTCTCGAAAATTTACTTTTAATGTTTGATGAGAAGGTATTATTGTACAATTATAAATTTTAATATAATTTTCGTTTC
GATACACAATATAATCTCCACCAAAATCTTTTTCATCATGGCTATAATTTAGTTTATAATTTTACTTACAAGAAATGTTT
AATTGATATCTTGAGTCAAGATGAGTCTAATTAACTTTATAACTATATAAGATGCATCTAATATGTTATATAAAAAAAAC
ACAACAAATGAACATAACTAAAAGAAAATCAAACATAACTTGTTAAAGTACTGTTTTAAAATAAAACGGGTGGGTACTCA
CCTAATTATTTTAAACCTACTCTTGACACTAAACTGGCCTATAAATAGAACACCATGGAAAGGAAAAGAGACACACACAA
ATAAAGAAAACGAAAACACTTTTATACTTATATTGCAGCC
>AT1G54050.1 | chr1:20180123-20183122 REVERSE LENGTH=3000
GAGATGATAACCATTCATAAGTAGTTAGACTTGCTGCATCGTCTTCGCCAGAGGAAGGGATTTTGCCGGCAGTGAATGGT
CCCAAAGCATAGCATGGTGTCCCAGCTGCATAAAAATGTGTTTGACCCAAATGTGAGTCTTAATTTTGTTATTGTTAATT
TAGTTTAAAGGGAAGATGAGAAATATATACGGGTTAAAGGTGTCCCAGGGTTGCTGCTTGAACAGGTTGGAGAATCCGGA
TCCATTTTCAATTTACGGAGACCACGAACATTGTTATTCCCCTTGGTAACCATGATGCTTCTGGTGACTTGGTCGCTTGA
GAGAGAAGGAGGAGAAGATCGGACGGTGGATAATGAATCGTGCTTTCTCAATTTCCCGAGACCATTGTCCGGCGTCGGTC
CGGCCACCGTTTCATCCCACAGCTTGTGTAGGAACCCCATCCGATCAACAAAAATTTATCCAAAAATATATAACAATATT
TTTTCAAATTATTTCGGGTTTTTATTTTACTGTCTCTATCTTCTTTTTTTTTCCTTTGCAATGGAAATGGTTTTATAGAG
GTAGTAGAGAGGTAAGGATGAAAGAGAAGAGAGAAGCATTGAATATTTTTAGTGAGGTTAATTATAAGCTTTGGCTTAAT
TAAGGAGATTTTAATTTAAGGATAAATATGCTGACTAATCCAATCATTAGTCTCTAATCTCATTGGTGAATATTCTATAA
GCTGTGTCTTAACTTAGAATCACAAACTACTAGTTCAGAACTCTACTTAAGAATCACAGAGGTTTTCAACAAGCTATTCA
AGTTCAAAGCTTTTTAATTTGCCCATGTTTAAGACAAGAAGATGGATAACAATAACAACAACATGATGATAATCAGAGTC
ATAACTTCTCTACATTTACACATCCCACAAGGCAGTAACAATAACAACAACAACAACATCAAAACCTAAAATCCAGCTTA
TCATAGCAAATATCATAGGAACATTTGTGTGTTCAATTGTCAGCTACTTACATTGCCGTTATTCTTGCCATTGCGATCAT
CATCATCATCAACGATCCTCCTTTCTCCTCGCTGCCTGCTCCTCTCTTCCTCTTCTTGATTGTTCTGTGTTATCTCCAAT
TGAGTTTTCAAGAACTGCATTCTCTGCAACTCCATCTCTTTAGCAAATTTCATCCTCTCCTTTTCCAGTTCCGCCATTAA
CTTAAGCTTAGCAGTTTCCGCCTTCTCATAAGCTTCCGTAAATCCAAGTATCGCCCTCGCCACATCTCCAACTCCACTCC
CTCCACCTCCACTCTTATCCACCTTCAACCGCTTTGGCATATGAAACGAAAGCGGTTGAATCGGTTGCAAAGGTGGGAGA
CTCTCAGCAGATTCCTCAGGAGAAGCCTCAGGTTCAGGATCAGACTCAGACTCAGTCTCAGAAGCACTACGTTTCCTAAA
ATGCCACCGCATCGAATCAGAGCCTCTCTTCTCTTGTTGTTGCTGCACAATCTGATTACCTTTAGTTTGCCGTTTAAACA
TACTCGAACGGCTATTCCCAAGAGCTCCTCCCATAGGAGCCTTCTCTGAAGCTTTTGAAGAAGCAATGAATGTTGTAGTA
CCACCAATCAAACTCTCAAGCTTCTTGAAGAAAACCCATTTACTAGGTCCATCACCAGAAGCAATCTTAGCTTTCTCTTG
CTTATACTTCTTCTTCACCGTATCAATTCTGTTCTTACACTGAATATCAGTTTTAGGGTATTTGCATTGACGACTCTTGT
TCACAATCTCAGCTACTTCTTTCCAATGTTGTTGCTTCAAAGTTCCTTTACCTGGTTCAGAGAATCGATCTCCCCAAGCT
TCGATTAGAACCTTTGTAGCTTCTTCGCTCCAACAATCATCTCTTCCTCCTCCACCACCACCGCTTCCTCCTCCTCCTCC
TCGTCCGTTTCTGTTTCCGCTACCACCACCACCGGTTACAGAAGGAGTATGAACCACTAACGCTAAAGCGTTCATGGACG
GAGATTGAGAAGAAAGCCCCGGTTGTGGTTTCTTCACGACGGCCACCGTCACGTCGTTTGTTGGCAAAATCGGCGGAGAA
GGAGGAGCTTGTGGTGAAAGGGAAGAATCTCCCGGAGATGGAATTGACTGAATCTCGTCGTCGTCCTCCATGAAAAATCG
ATCGATTCGGAGAAGGTAAGACGATCTGAGGATTTTGCAAAATTTTGGATCTGAGATTCGCTCACCGGCGAGGGGATAAG
GTCACCGGATAGGTAATCTCCGTTATTGACCCGATGGATATGTTAAATGACGAAAACACCCTTCACTCTTTCCTTTAATA
ACAAAAGAACAATATTAGAAATTTAGAACCGTGACAGTATTCGAATGGTTTTATGGTAAATACTCAAATATCGCTATAAG
GTATTTATGCTTTGGCCATTTTTTCGTTAGGAATATTGAATATACACACTGACGGATTTCAAAATTTCTCTAATATACAA
AAGTATTTTTATTTTCTTGTCTATAGTATGGTTAGGTAGGTTGTCTCAAGTCTCAAAAACTCTAACTAAAATAAAACGAG
ATAAATCAAGTCTAATGGGCTAAGGCCTGGAATAACTTTCAAGGCCCAATAAAAACAGATATAAGAAATAAAAATACAAA
ATAGAACAAAGACATAAATCAAGTCCAATGTGCTAAACGGCCTATAAATAACTTATAAGGCCCAATAAAAGGAGATTTAA
TGACGTGGAAGCTTTTGAAACAACTCTCAAGTTCACTAGTTACTTCTAGAAATTTTCTCTGGAACTTTCTAGCTCACTGG
TGTTTACTCACTATATATCAATGGAGTGAAAATTTCAAACCCCATACTATCAAATCGAAGAAGAGGAAGATCCAATTGGA
AAGGGTTATCCTAATTCCCAGGTAATGATCCTATTCTCTGTATCGATCTTTTCCTGGAAAATTTCAGAATTGTTGATTTT
TTTAACTGTTTTGTTTTCTGGCAGTCATTGATCGGAGAAG
>AT1G54050.2 | chr1:20180123-20183122 REVERSE LENGTH=3000
GAGATGATAACCATTCATAAGTAGTTAGACTTGCTGCATCGTCTTCGCCAGAGGAAGGGATTTTGCCGGCAGTGAATGGT
CCCAAAGCATAGCATGGTGTCCCAGCTGCATAAAAATGTGTTTGACCCAAATGTGAGTCTTAATTTTGTTATTGTTAATT
TAGTTTAAAGGGAAGATGAGAAATATATACGGGTTAAAGGTGTCCCAGGGTTGCTGCTTGAACAGGTTGGAGAATCCGGA
TCCATTTTCAATTTACGGAGACCACGAACATTGTTATTCCCCTTGGTAACCATGATGCTTCTGGTGACTTGGTCGCTTGA
GAGAGAAGGAGGAGAAGATCGGACGGTGGATAATGAATCGTGCTTTCTCAATTTCCCGAGACCATTGTCCGGCGTCGGTC
CGGCCACCGTTTCATCCCACAGCTTGTGTAGGAACCCCATCCGATCAACAAAAATTTATCCAAAAATATATAACAATATT
TTTTCAAATTATTTCGGGTTTTTATTTTACTGTCTCTATCTTCTTTTTTTTTCCTTTGCAATGGAAATGGTTTTATAGAG
GTAGTAGAGAGGTAAGGATGAAAGAGAAGAGAGAAGCATTGAATATTTTTAGTGAGGTTAATTATAAGCTTTGGCTTAAT
TAAGGAGATTTTAATTTAAGGATAAATATGCTGACTAATCCAATCATTAGTCTCTAATCTCATTGGTGAATATTCTATAA
GCTGTGTCTTAACTTAGAATCACAAACTACTAGTTCAGAACTCTACTTAAGAATCACAGAGGTTTTCAACAAGCTATTCA
AGTTCAAAGCTTTTTAATTTGCCCATGTTTAAGACAAGAAGATGGATAACAATAACAACAACATGATGATAATCAGAGTC
ATAACTTCTCTACATTTACACATCCCACAAGGCAGTAACAATAACAACAACAACAACATCAAAACCTAAAATCCAGCTTA
TCATAGCAAATATCATAGGAACATTTGTGTGTTCAATTGTCAGCTACTTACATTGCCGTTATTCTTGCCATTGCGATCAT
CATCATCATCAACGATCCTCCTTTCTCCTCGCTGCCTGCTCCTCTCTTCCTCTTCTTGATTGTTCTGTGTTATCTCCAAT
TGAGTTTTCAAGAACTGCATTCTCTGCAACTCCATCTCTTTAGCAAATTTCATCCTCTCCTTTTCCAGTTCCGCCATTAA
CTTAAGCTTAGCAGTTTCCGCCTTCTCATAAGCTTCCGTAAATCCAAGTATCGCCCTCGCCACATCTCCAACTCCACTCC
CTCCACCTCCACTCTTATCCACCTTCAACCGCTTTGGCATATGAAACGAAAGCGGTTGAATCGGTTGCAAAGGTGGGAGA
CTCTCAGCAGATTCCTCAGGAGAAGCCTCAGGTTCAGGATCAGACTCAGACTCAGTCTCAGAAGCACTACGTTTCCTAAA
ATGCCACCGCATCGAATCAGAGCCTCTCTTCTCTTGTTGTTGCTGCACAATCTGATTACCTTTAGTTTGCCGTTTAAACA
TACTCGAACGGCTATTCCCAAGAGCTCCTCCCATAGGAGCCTTCTCTGAAGCTTTTGAAGAAGCAATGAATGTTGTAGTA
CCACCAATCAAACTCTCAAGCTTCTTGAAGAAAACCCATTTACTAGGTCCATCACCAGAAGCAATCTTAGCTTTCTCTTG
CTTATACTTCTTCTTCACCGTATCAATTCTGTTCTTACACTGAATATCAGTTTTAGGGTATTTGCATTGACGACTCTTGT
TCACAATCTCAGCTACTTCTTTCCAATGTTGTTGCTTCAAAGTTCCTTTACCTGGTTCAGAGAATCGATCTCCCCAAGCT
TCGATTAGAACCTTTGTAGCTTCTTCGCTCCAACAATCATCTCTTCCTCCTCCACCACCACCGCTTCCTCCTCCTCCTCC
TCGTCCGTTTCTGTTTCCGCTACCACCACCACCGGTTACAGAAGGAGTATGAACCACTAACGCTAAAGCGTTCATGGACG
GAGATTGAGAAGAAAGCCCCGGTTGTGGTTTCTTCACGACGGCCACCGTCACGTCGTTTGTTGGCAAAATCGGCGGAGAA
GGAGGAGCTTGTGGTGAAAGGGAAGAATCTCCCGGAGATGGAATTGACTGAATCTCGTCGTCGTCCTCCATGAAAAATCG
ATCGATTCGGAGAAGGTAAGACGATCTGAGGATTTTGCAAAATTTTGGATCTGAGATTCGCTCACCGGCGAGGGGATAAG
GTCACCGGATAGGTAATCTCCGTTATTGACCCGATGGATATGTTAAATGACGAAAACACCCTTCACTCTTTCCTTTAATA
ACAAAAGAACAATATTAGAAATTTAGAACCGTGACAGTATTCGAATGGTTTTATGGTAAATACTCAAATATCGCTATAAG
GTATTTATGCTTTGGCCATTTTTTCGTTAGGAATATTGAATATACACACTGACGGATTTCAAAATTTCTCTAATATACAA
AAGTATTTTTATTTTCTTGTCTATAGTATGGTTAGGTAGGTTGTCTCAAGTCTCAAAAACTCTAACTAAAATAAAACGAG
ATAAATCAAGTCTAATGGGCTAAGGCCTGGAATAACTTTCAAGGCCCAATAAAAACAGATATAAGAAATAAAAATACAAA
ATAGAACAAAGACATAAATCAAGTCCAATGTGCTAAACGGCCTATAAATAACTTATAAGGCCCAATAAAAGGAGATTTAA
TGACGTGGAAGCTTTTGAAACAACTCTCAAGTTCACTAGTTACTTCTAGAAATTTTCTCTGGAACTTTCTAGCTCACTGG
TGTTTACTCACTATATATCAATGGAGTGAAAATTTCAAACCCCATACTATCAAATCGAAGAAGAGGAAGATCCAATTGGA
AAGGGTTATCCTAATTCCCAGGTAATGATCCTATTCTCTGTATCGATCTTTTCCTGGAAAATTTCAGAATTGTTGATTTT
TTTAACTGTTTTGTTTTCTGGCAGTCATTGATCGGAGAAG
>AT1G54060.1 | chr1:20177972-20180971 FORWARD LENGTH=3000
ATCAGCTGTGACTTTAGCTAAAGGTGTAAGTGGTCCTGGTGAAGGAAATCAATCGCTAGACAACTAAAAATGTATGGTAC
AGAGTAGATACTATATTAAATGTAATAATGTGAATATTAATTACGTGGTCCTTCTAATATATCAGAAGCATTTTACAATA
TTTTGCTTAAAAAACAATAATACAAAAAAAAATTGTTGATGGTTATTTTATGTATTCATCAGAATCTCGACAACAGAGAG
CAACAACGCATTCGCAAACTTTTTATTCAAACTCAAAAACAAAATATATTATCTGGTTTCTACCCATTTAATTAAACATG
TAATCATATATGAAAGTTATTTATATACTAATAGAGTGAGACCTCTATAAATTAATACTTAATATCATTACGGTTCTGGA
ACAACTCATGCCACTGTACTACACATATATCTTGCTCATTTTCACGTTAATTCCTCACTATTTCATTTTTCTTCATAAAT
ATCATGGCTTCAATCCATACCCAAGAAAACCAAAAACCGAATTTCATCTAAACAGAAGAAGACTAAAAAACGAATATAAT
AATTAACCATCGTAGAAAGTTTGTAAAGTAATCATATAACATGAAAATTCAAAAAAAAAAATCAACTATTTTTTATTTGG
AAATTTAATACCCAAATATTTTTAGTTTGAAGAAAATTTTATATATTAACTAAAAGATGTGAATTAATACCCAAAAATTT
ATGTGTTGTTATTTTTATATACACGAGTTTATAATAAATCAAAATTTTCCAACTTTACTCTTATCTCTTTAATTAATTAT
TTATTTTATTTTTAAAAAATATTTTGGTTCTCTTTTTACCGAATTAAACCGAAATCAAAACTGGTTATCACCACCACCGA
GTTTTGTTCGTCGATGTGTTAACCAGCTTCTTGTTCGTAGAGAAGAATTTGCAAAGGTAAGAGTCGGTTAACATGGTGTT
GGTGAAGAGGGAAGCTCTAGAAAGTTTATAAAGCCCAGATTGACAATTGGCGTGTTGGTTGTTGGATTGGGAAAGCTCAT
CGGGTTAACATGACAAGAACAAAATTTGGTGGTGGTAATAACCAGTTTTGATTTGGTTTAATCCGGTTAAAAGAGAACCA
AAATAATTTTTTTAAATTAAAATAAATAATTAATTAAAAAGTTAAAGATAAAATTGAAATTTTTAATTATTCATAAAATC
ATGTATAAAAATAACAACATATAAAATTTTAGATATTAATTCTTGTATGTTTTAATTTGTATATGTATTTTTTCTGACTA
AAAACATTTGGGTATTAAACTTCTAAATAAAAAATAGTTTGAATTTTTTTTAGAATTTTTCCTATAACATTAATCTTGTA
GAATCCACAAAAATTTTGTAGAGCCCAGTGCCTTAGGAGTATCTTATGGTGGTAATGTCGACAACGTTTTTATTTGTTTT
TGGTTTTGGAGGCTAAACCTATTTATTTCTTCAATTTCAAAATTTCGACAAGAGAACACATAAAAGAAACAGAGTCTTTT
TATCCAAACACAGAAAAATTACAAACTAGAAAACAAACACACACAAAAACAAAACACAGAAACTACTCAAGAAACAGCGA
TTTGAACAGTCTTAGGTTTCGGCGGCTGTGGCGGTAGCTTCTTGATAACAACTGTCAAAACACCTTCTTGATATTTAGCC
GTTACAGAAGCCATATCAGCATCTTCTGGTAACCGGAACTTCTTAACCAAATTCTGAGCAAGTCTCCTCTCGAGTCTAAT
ATACTTAGACCCTTCTTCACTCTCATCATCATCTCTCTTCCTCTTCCCATTACTCTTTATCACTAAAGTCCTCTCTTCCT
CCACTGTAACCTAATTTCCCACCAAAACCCCCAAATCATAAATTAAATTAAAAAAAAAACCCTAATTTCATAAACAATTC
AACATTTCTATGGGATTATATCAATACCTGGATATCTGATTTTGAAATTCCGGGGATATCGAGATAAAATATGTATTCTT
TGGGAGATTCCAAAATGTCTATTGGGATATTATTGCTACTTCCTCTTCCACGACTCTCGTTATTACTTTCGCCGGAACGA
GAAATCGGGAGAATTAGCTTCTCGATCGCCTCCGGTAAGCCAAAAAAGTGGTTAATCGCAACAGCACTCATCTTCTCCGA
TCAATGACTGCCAGAAAACAAAACAGTTAAAAAAATCAACAATTCTGAAATTTTCCAGGAAAAGATCGATACAGAGAATA
GGATCATTACCTGGGAATTAGGATAACCCTTTCCAATTGGATCTTCCTCTTCTTCGATTTGATAGTATGGGGTTTGAAAT
TTTCACTCCATTGATATATAGTGAGTAAACACCAGTGAGCTAGAAAGTTCCAGAGAAAATTTCTAGAAGTAACTAGTGAA
CTTGAGAGTTGTTTCAAAAGCTTCCACGTCATTAAATCTCCTTTTATTGGGCCTTATAAGTTATTTATAGGCCGTTTAGC
ACATTGGACTTGATTTATGTCTTTGTTCTATTTTGTATTTTTATTTCTTATATCTGTTTTTATTGGGCCTTGAAAGTTAT
TCCAGGCCTTAGCCCATTAGACTTGATTTATCTCGTTTTATTTTAGTTAGAGTTTTTGAGACTTGAGACAACCTACCTAA
CCATACTATAGACAAGAAAATAAAAATACTTTTGTATATTAGAGAAATTTTGAAATCCGTCAGTGTGTATATTCAATATT
CCTAACGAAAAAATGGCCAAAGCATAAATACCTTATAGCGATATTTGAGTATTTACCATAAAACCATTCGAATACTGTCA
CGGTTCTAAATTTCTAATATTGTTCTTTTGTTATTAAAGGAAAGAGTGAAGGGTGTTTTCGTCATTTAACATATCCATCG
GGTCAATAACGGAGATTACCTATCCGGTGACCTTATCCCCTCGCCGGTGAGCGAATCTCAGATCCAAAATTTTGCAAAAT
CCTCAGATCGTCTTACCTTCTCCGAATCGATCGATTTTTC
>AT1G54070.1 | chr1:20179683-20182682 FORWARD LENGTH=3000
ACCGGAACTTCTTAACCAAATTCTGAGCAAGTCTCCTCTCGAGTCTAATATACTTAGACCCTTCTTCACTCTCATCATCA
TCTCTCTTCCTCTTCCCATTACTCTTTATCACTAAAGTCCTCTCTTCCTCCACTGTAACCTAATTTCCCACCAAAACCCC
CAAATCATAAATTAAATTAAAAAAAAAACCCTAATTTCATAAACAATTCAACATTTCTATGGGATTATATCAATACCTGG
ATATCTGATTTTGAAATTCCGGGGATATCGAGATAAAATATGTATTCTTTGGGAGATTCCAAAATGTCTATTGGGATATT
ATTGCTACTTCCTCTTCCACGACTCTCGTTATTACTTTCGCCGGAACGAGAAATCGGGAGAATTAGCTTCTCGATCGCCT
CCGGTAAGCCAAAAAAGTGGTTAATCGCAACAGCACTCATCTTCTCCGATCAATGACTGCCAGAAAACAAAACAGTTAAA
AAAATCAACAATTCTGAAATTTTCCAGGAAAAGATCGATACAGAGAATAGGATCATTACCTGGGAATTAGGATAACCCTT
TCCAATTGGATCTTCCTCTTCTTCGATTTGATAGTATGGGGTTTGAAATTTTCACTCCATTGATATATAGTGAGTAAACA
CCAGTGAGCTAGAAAGTTCCAGAGAAAATTTCTAGAAGTAACTAGTGAACTTGAGAGTTGTTTCAAAAGCTTCCACGTCA
TTAAATCTCCTTTTATTGGGCCTTATAAGTTATTTATAGGCCGTTTAGCACATTGGACTTGATTTATGTCTTTGTTCTAT
TTTGTATTTTTATTTCTTATATCTGTTTTTATTGGGCCTTGAAAGTTATTCCAGGCCTTAGCCCATTAGACTTGATTTAT
CTCGTTTTATTTTAGTTAGAGTTTTTGAGACTTGAGACAACCTACCTAACCATACTATAGACAAGAAAATAAAAATACTT
TTGTATATTAGAGAAATTTTGAAATCCGTCAGTGTGTATATTCAATATTCCTAACGAAAAAATGGCCAAAGCATAAATAC
CTTATAGCGATATTTGAGTATTTACCATAAAACCATTCGAATACTGTCACGGTTCTAAATTTCTAATATTGTTCTTTTGT
TATTAAAGGAAAGAGTGAAGGGTGTTTTCGTCATTTAACATATCCATCGGGTCAATAACGGAGATTACCTATCCGGTGAC
CTTATCCCCTCGCCGGTGAGCGAATCTCAGATCCAAAATTTTGCAAAATCCTCAGATCGTCTTACCTTCTCCGAATCGAT
CGATTTTTCATGGAGGACGACGACGAGATTCAGTCAATTCCATCTCCGGGAGATTCTTCCCTTTCACCACAAGCTCCTCC
TTCTCCGCCGATTTTGCCAACAAACGACGTGACGGTGGCCGTCGTGAAGAAACCACAACCGGGGCTTTCTTCTCAATCTC
CGTCCATGAACGCTTTAGCGTTAGTGGTTCATACTCCTTCTGTAACCGGTGGTGGTGGTAGCGGAAACAGAAACGGACGA
GGAGGAGGAGGAGGAAGCGGTGGTGGTGGAGGAGGAAGAGATGATTGTTGGAGCGAAGAAGCTACAAAGGTTCTAATCGA
AGCTTGGGGAGATCGATTCTCTGAACCAGGTAAAGGAACTTTGAAGCAACAACATTGGAAAGAAGTAGCTGAGATTGTGA
ACAAGAGTCGTCAATGCAAATACCCTAAAACTGATATTCAGTGTAAGAACAGAATTGATACGGTGAAGAAGAAGTATAAG
CAAGAGAAAGCTAAGATTGCTTCTGGTGATGGACCTAGTAAATGGGTTTTCTTCAAGAAGCTTGAGAGTTTGATTGGTGG
TACTACAACATTCATTGCTTCTTCAAAAGCTTCAGAGAAGGCTCCTATGGGAGGAGCTCTTGGGAATAGCCGTTCGAGTA
TGTTTAAACGGCAAACTAAAGGTAATCAGATTGTGCAGCAACAACAAGAGAAGAGAGGCTCTGATTCGATGCGGTGGCAT
TTTAGGAAACGTAGTGCTTCTGAGACTGAGTCTGAGTCTGATCCTGAACCTGAGGCTTCTCCTGAGGAATCTGCTGAGAG
TCTCCCACCTTTGCAACCGATTCAACCGCTTTCGTTTCATATGCCAAAGCGGTTGAAGGTGGATAAGAGTGGAGGTGGAG
GGAGTGGAGTTGGAGATGTGGCGAGGGCGATACTTGGATTTACGGAAGCTTATGAGAAGGCGGAAACTGCTAAGCTTAAG
TTAATGGCGGAACTGGAAAAGGAGAGGATGAAATTTGCTAAAGAGATGGAGTTGCAGAGAATGCAGTTCTTGAAAACTCA
ATTGGAGATAACACAGAACAATCAAGAAGAGGAAGAGAGGAGCAGGCAGCGAGGAGAAAGGAGGATCGTTGATGATGATG
ATGATCGCAATGGCAAGAATAACGGCAATGTAAGTAGCTGACAATTGAACACACAAATGTTCCTATGATATTTGCTATGA
TAAGCTGGATTTTAGGTTTTGATGTTGTTGTTGTTGTTATTGTTACTGCCTTGTGGGATGTGTAAATGTAGAGAAGTTAT
GACTCTGATTATCATCATGTTGTTGTTATTGTTATCCATCTTCTTGTCTTAAACATGGGCAAATTAAAAAGCTTTGAACT
TGAATAGCTTGTTGAAAACCTCTGTGATTCTTAAGTAGAGTTCTGAACTAGTAGTTTGTGATTCTAAGTTAAGACACAGC
TTATAGAATATTCACCAATGAGATTAGAGACTAATGATTGGATTAGTCAGCATATTTATCCTTAAATTAAAATCTCCTTA
ATTAAGCCAAAGCTTATAATTAACCTCACTAAAAATATTCAATGCTTCTCTCTTCTCTTTCATCCTTACCTCTCTACTAC
CTCTATAAAACCATTTCCATTGCAAAGGAAAAAAAAAGAAGATAGAGACAGTAAAATAAAAACCCGAAATAATTTGAAAA
AATATTGTTATATATTTTTGGATAAATTTTTGTTGATCGG
>AT1G54080.1 | chr1:20186825-20189824 REVERSE LENGTH=3000
CTTCAGATGTTGTTGAATCCCACCGGAGTATTATCTTCTCCGCTGTCTCTAAATCGGAATCAACGCCACGAGTCTCCGGT
GTTGCCATAATCAGAATCTGAAACTGGAAAGTGTTTTGACTTCACAGATCGATTTAGGTGTTTTCTTTTTGTTTGTTCCT
TTGAAATGAGATTTAGGTGAAGATTATACTGAGAGAACTCTGAAGTCTGCTTTGCCAATTTTTTAATGAAGAAATCAAAA
TTCGCCTTCTTTTTTTTTCGGGGAAAAGAGTCAATAGACTATTCAACGCTCAGCTCGTGGGGTGTGTTTTTTTGTTTTGT
TAAAAAAAAACTATACAAATATTTGGATTCTCGCCGACGGCGTGAAGTTACCGGAAAACATAGATTACCTTAAAAGTTCT
ATTACTACTTTCACCTTGGAGGTAGATTTTTCGTTTTCAGTCACATGAATTTGGCAAGAAAAAAAGAAGAAGAAAAACTA
ACTACTTTAACCATAAACCTATAATATATTTTTTCACACTAAACTATAAATATATAATACCTATTTTACCTTTTATACAT
AAGTAACAACATCATCACAACTACCACTTTCACTATCATCACCACCACCGTTGTGACCATCATGTTATTACCATCCCTCC
ATCATCACTACCACTGTCATCAACGCCACACAAAAAAAAAAAACTCATGAAAATTATTGATAATAATCCATAAAAAGAAT
TTATACTTTTAATATCTAAATTTTACTCAAATCAAATTACCAATTTTCTTCAATGCGGATATACTAACATCATGTTATAG
CCTCCATGCAGAGTTTAAGATGAACATTTTTGGACTGCAAGCCCATATATTTTGTTTAGCCGACTTTTTAAAGAATAAAT
TGAAAAACACGAAAGATTGACGTTGAGATTCGAATCGAGATGCATGATTACTTAAAACCAGCTAAGTTTCATAAAAACTA
GACCGATTAATATCCTCTGAAAACCGCAACCAAATACTTGTTCGCTTGTTCTCATGGACGACACTACCTCCATGGTAAAA
CCTTAATAGAGTCTTGATGTAATAATTATTAGCAACAACCATCATAACTAAGACTATCTACATTGGTTACATGATGAATC
AAATCTATAAGAATGACATTTGTGAGTATTTCGTTTCATTTTTTAAAGTGTAATTATCACTATCACTAATTTTGGTTTGG
ATAAATGATAGATCATAAATCTACTATTCTAAGTAAAATCTAAAATGGATTATTGGTATATGTAGATTTTAAATATTTTA
TTGGTTTATTGATTCTTAAATTCCATCCAAACTTCATTATTGTTGGTTCAAGCTTTTTTATATATTTTTATTCATATATT
TTGTTATTATTGATATTCTAATTTTTTTTAAACCTATTGTTGTTACAATTCTCTGTATTTTGGCTCTCTAGTTATAATTG
ATATAAAATAACTTTAAATACTTAAAAATACAAATCTAGAATAAGAATGGAGAAATAAATGTTATTTATATCAATGAGAG
AAGAGAAGAATGCACAAATAAAGAACATTGATATGTTCTTTTATCCACGTGAGAAAAAAAGAATTCATTTTGGAGTTAAA
ACATTTCCATCAATACATGATTTACTTTGAAAATAAAATGTTAGGAAATGGTTGATAAAATTCCATATAAACTCACTAGA
AATCATCGGTAATAATATATAAGAAAAAATTATAAATTGTACACAATCAACTTACCAATAAGTACCATACTGTGAATTTG
TGAAGATATTTGATCCTTTACAAGAATCTTGCTGACGTACAAAACGAACGATTAAATATAAGAGATAAACCAAACAATAA
ATTATATAAGAGGATAATTTTTATAATATTTAAATAATCTCTCCTATGCAGTTTCAGCTTAATCGCGTTGTAATCTCAGC
TTAACTAGTATCTTACACTTGAAGATCAACAAAGACAAACCTGCAAGATGGAAATAATCCCTTGTTAAAGTGATGAACAT
ATCAATATCCGCAACAACATCACCTTGAAGCACATTGCATATCGAGCTACAAACAAGAGTTTGGTCTAGGTGAGGATTTT
CATCATCCAGATGAATCTTTAAAAAGAGGTTCTTTATACTCGACTTGATTTTCCGATTAAACAAACACTTCACAAAATCA
ATGAATTCCTTGATACTATCATGTTATTGTATAGCATAATCAAGGTTAAAACGCCGAAAAAGAACAAACACATTCTTTCA
CTTTCTGGAGAATACTGTCGTTGAAACAGTTTTTTTGTGGAAAGAAAAGATAAAATGTATGCAAAAACATCGTCTTGTAA
AAAAAATCTTTTAAAATTTAAAATTTTCTAAATCGTACATAATCAACTTACAAACTTGTGAAAAAATTTGGTAATATATA
ACTTGTTTGTGAATATATTTGATCAAATACTCTAAAAAGTACTAATAAGTTTAAAAAAATCTTGCCGACAAACAAAACGA
ACAAACATAAGGGATAAAACAAACAATGAATTATGTAAGAAGATAATGTTTTTTAGTGCAGTTTCAGTCAATCAAAGAAA
ATCAAAATTTCTAAGTATATATTAGTTTGGGCTGGGCCGTCAACAATTGGTCAGTCACTGAAACGAATTTGTTCGGGCCT
TGGGCTTGATCCGTCAACAACATCAAGGTTCAGAACAAATGATTGGTCAGTCACTAAAACGAATATCACAGCTGCCGTGA
GATTAGTATACAGTCTATCTCTCTCTCGAAGAAATCGTCACACTCCTATAAATGGTCACTTGTTTCGTACGGCCTTTCTT
TACTCCTTTAGAGAGAGCGTGCCATTTTTATTTTTCTCTTTCTTCTCTCATTTTTATTTTCTTTTCTTTTTTTTCACCTT
TTTTTTTTCCTTTTTTTTTCTTTCTTCTTCTTCTTACTTGATTTTGAACCCTAGCTTAAGGGGAATTTTCTCGGGAAACA
AAAGAGATATTTTTATCGCAGTGAGAAAGAAACACAAAAA
>AT1G54080.2 | chr1:20186825-20189824 REVERSE LENGTH=3000
CTTCAGATGTTGTTGAATCCCACCGGAGTATTATCTTCTCCGCTGTCTCTAAATCGGAATCAACGCCACGAGTCTCCGGT
GTTGCCATAATCAGAATCTGAAACTGGAAAGTGTTTTGACTTCACAGATCGATTTAGGTGTTTTCTTTTTGTTTGTTCCT
TTGAAATGAGATTTAGGTGAAGATTATACTGAGAGAACTCTGAAGTCTGCTTTGCCAATTTTTTAATGAAGAAATCAAAA
TTCGCCTTCTTTTTTTTTCGGGGAAAAGAGTCAATAGACTATTCAACGCTCAGCTCGTGGGGTGTGTTTTTTTGTTTTGT
TAAAAAAAAACTATACAAATATTTGGATTCTCGCCGACGGCGTGAAGTTACCGGAAAACATAGATTACCTTAAAAGTTCT
ATTACTACTTTCACCTTGGAGGTAGATTTTTCGTTTTCAGTCACATGAATTTGGCAAGAAAAAAAGAAGAAGAAAAACTA
ACTACTTTAACCATAAACCTATAATATATTTTTTCACACTAAACTATAAATATATAATACCTATTTTACCTTTTATACAT
AAGTAACAACATCATCACAACTACCACTTTCACTATCATCACCACCACCGTTGTGACCATCATGTTATTACCATCCCTCC
ATCATCACTACCACTGTCATCAACGCCACACAAAAAAAAAAAACTCATGAAAATTATTGATAATAATCCATAAAAAGAAT
TTATACTTTTAATATCTAAATTTTACTCAAATCAAATTACCAATTTTCTTCAATGCGGATATACTAACATCATGTTATAG
CCTCCATGCAGAGTTTAAGATGAACATTTTTGGACTGCAAGCCCATATATTTTGTTTAGCCGACTTTTTAAAGAATAAAT
TGAAAAACACGAAAGATTGACGTTGAGATTCGAATCGAGATGCATGATTACTTAAAACCAGCTAAGTTTCATAAAAACTA
GACCGATTAATATCCTCTGAAAACCGCAACCAAATACTTGTTCGCTTGTTCTCATGGACGACACTACCTCCATGGTAAAA
CCTTAATAGAGTCTTGATGTAATAATTATTAGCAACAACCATCATAACTAAGACTATCTACATTGGTTACATGATGAATC
AAATCTATAAGAATGACATTTGTGAGTATTTCGTTTCATTTTTTAAAGTGTAATTATCACTATCACTAATTTTGGTTTGG
ATAAATGATAGATCATAAATCTACTATTCTAAGTAAAATCTAAAATGGATTATTGGTATATGTAGATTTTAAATATTTTA
TTGGTTTATTGATTCTTAAATTCCATCCAAACTTCATTATTGTTGGTTCAAGCTTTTTTATATATTTTTATTCATATATT
TTGTTATTATTGATATTCTAATTTTTTTTAAACCTATTGTTGTTACAATTCTCTGTATTTTGGCTCTCTAGTTATAATTG
ATATAAAATAACTTTAAATACTTAAAAATACAAATCTAGAATAAGAATGGAGAAATAAATGTTATTTATATCAATGAGAG
AAGAGAAGAATGCACAAATAAAGAACATTGATATGTTCTTTTATCCACGTGAGAAAAAAAGAATTCATTTTGGAGTTAAA
ACATTTCCATCAATACATGATTTACTTTGAAAATAAAATGTTAGGAAATGGTTGATAAAATTCCATATAAACTCACTAGA
AATCATCGGTAATAATATATAAGAAAAAATTATAAATTGTACACAATCAACTTACCAATAAGTACCATACTGTGAATTTG
TGAAGATATTTGATCCTTTACAAGAATCTTGCTGACGTACAAAACGAACGATTAAATATAAGAGATAAACCAAACAATAA
ATTATATAAGAGGATAATTTTTATAATATTTAAATAATCTCTCCTATGCAGTTTCAGCTTAATCGCGTTGTAATCTCAGC
TTAACTAGTATCTTACACTTGAAGATCAACAAAGACAAACCTGCAAGATGGAAATAATCCCTTGTTAAAGTGATGAACAT
ATCAATATCCGCAACAACATCACCTTGAAGCACATTGCATATCGAGCTACAAACAAGAGTTTGGTCTAGGTGAGGATTTT
CATCATCCAGATGAATCTTTAAAAAGAGGTTCTTTATACTCGACTTGATTTTCCGATTAAACAAACACTTCACAAAATCA
ATGAATTCCTTGATACTATCATGTTATTGTATAGCATAATCAAGGTTAAAACGCCGAAAAAGAACAAACACATTCTTTCA
CTTTCTGGAGAATACTGTCGTTGAAACAGTTTTTTTGTGGAAAGAAAAGATAAAATGTATGCAAAAACATCGTCTTGTAA
AAAAAATCTTTTAAAATTTAAAATTTTCTAAATCGTACATAATCAACTTACAAACTTGTGAAAAAATTTGGTAATATATA
ACTTGTTTGTGAATATATTTGATCAAATACTCTAAAAAGTACTAATAAGTTTAAAAAAATCTTGCCGACAAACAAAACGA
ACAAACATAAGGGATAAAACAAACAATGAATTATGTAAGAAGATAATGTTTTTTAGTGCAGTTTCAGTCAATCAAAGAAA
ATCAAAATTTCTAAGTATATATTAGTTTGGGCTGGGCCGTCAACAATTGGTCAGTCACTGAAACGAATTTGTTCGGGCCT
TGGGCTTGATCCGTCAACAACATCAAGGTTCAGAACAAATGATTGGTCAGTCACTAAAACGAATATCACAGCTGCCGTGA
GATTAGTATACAGTCTATCTCTCTCTCGAAGAAATCGTCACACTCCTATAAATGGTCACTTGTTTCGTACGGCCTTTCTT
TACTCCTTTAGAGAGAGCGTGCCATTTTTATTTTTCTCTTTCTTCTCTCATTTTTATTTTCTTTTCTTTTTTTTCACCTT
TTTTTTTTCCTTTTTTTTTCTTTCTTCTTCTTCTTACTTGATTTTGAACCCTAGCTTAAGGGGAATTTTCTCGGGAAACA
AAAGAGATATTTTTATCGCAGTGAGAAAGAAACACAAAAA
>AT1G54090.1 | chr1:20186737-20189736 FORWARD LENGTH=3000
GTTGCATCATAGCTTGTTGAATCATAGCTTGTTGATGTTGCTGTTGTTGTTGTTGTTGTTGCTGCTTAATAAGCCTTTGA
TTCTGCATTTTTTGTGTTTCTTTCTCACTGCGATAAAAATATCTCTTTTGTTTCCCGAGAAAATTCCCCTTAAGCTAGGG
TTCAAAATCAAGTAAGAAGAAGAAGAAAGAAAAAAAAAGGAAAAAAAAAAGGTGAAAAAAAAGAAAAGAAAATAAAAATG
AGAGAAGAAAGAGAAAAATAAAAATGGCACGCTCTCTCTAAAGGAGTAAAGAAAGGCCGTACGAAACAAGTGACCATTTA
TAGGAGTGTGACGATTTCTTCGAGAGAGAGATAGACTGTATACTAATCTCACGGCAGCTGTGATATTCGTTTTAGTGACT
GACCAATCATTTGTTCTGAACCTTGATGTTGTTGACGGATCAAGCCCAAGGCCCGAACAAATTCGTTTCAGTGACTGACC
AATTGTTGACGGCCCAGCCCAAACTAATATATACTTAGAAATTTTGATTTTCTTTGATTGACTGAAACTGCACTAAAAAA
CATTATCTTCTTACATAATTCATTGTTTGTTTTATCCCTTATGTTTGTTCGTTTTGTTTGTCGGCAAGATTTTTTTAAAC
TTATTAGTACTTTTTAGAGTATTTGATCAAATATATTCACAAACAAGTTATATATTACCAAATTTTTTCACAAGTTTGTA
AGTTGATTATGTACGATTTAGAAAATTTTAAATTTTAAAAGATTTTTTTTACAAGACGATGTTTTTGCATACATTTTATC
TTTTCTTTCCACAAAAAAACTGTTTCAACGACAGTATTCTCCAGAAAGTGAAAGAATGTGTTTGTTCTTTTTCGGCGTTT
TAACCTTGATTATGCTATACAATAACATGATAGTATCAAGGAATTCATTGATTTTGTGAAGTGTTTGTTTAATCGGAAAA
TCAAGTCGAGTATAAAGAACCTCTTTTTAAAGATTCATCTGGATGATGAAAATCCTCACCTAGACCAAACTCTTGTTTGT
AGCTCGATATGCAATGTGCTTCAAGGTGATGTTGTTGCGGATATTGATATGTTCATCACTTTAACAAGGGATTATTTCCA
TCTTGCAGGTTTGTCTTTGTTGATCTTCAAGTGTAAGATACTAGTTAAGCTGAGATTACAACGCGATTAAGCTGAAACTG
CATAGGAGAGATTATTTAAATATTATAAAAATTATCCTCTTATATAATTTATTGTTTGGTTTATCTCTTATATTTAATCG
TTCGTTTTGTACGTCAGCAAGATTCTTGTAAAGGATCAAATATCTTCACAAATTCACAGTATGGTACTTATTGGTAAGTT
GATTGTGTACAATTTATAATTTTTTCTTATATATTATTACCGATGATTTCTAGTGAGTTTATATGGAATTTTATCAACCA
TTTCCTAACATTTTATTTTCAAAGTAAATCATGTATTGATGGAAATGTTTTAACTCCAAAATGAATTCTTTTTTTCTCAC
GTGGATAAAAGAACATATCAATGTTCTTTATTTGTGCATTCTTCTCTTCTCTCATTGATATAAATAACATTTATTTCTCC
ATTCTTATTCTAGATTTGTATTTTTAAGTATTTAAAGTTATTTTATATCAATTATAACTAGAGAGCCAAAATACAGAGAA
TTGTAACAACAATAGGTTTAAAAAAAATTAGAATATCAATAATAACAAAATATATGAATAAAAATATATAAAAAAGCTTG
AACCAACAATAATGAAGTTTGGATGGAATTTAAGAATCAATAAACCAATAAAATATTTAAAATCTACATATACCAATAAT
CCATTTTAGATTTTACTTAGAATAGTAGATTTATGATCTATCATTTATCCAAACCAAAATTAGTGATAGTGATAATTACA
CTTTAAAAAATGAAACGAAATACTCACAAATGTCATTCTTATAGATTTGATTCATCATGTAACCAATGTAGATAGTCTTA
GTTATGATGGTTGTTGCTAATAATTATTACATCAAGACTCTATTAAGGTTTTACCATGGAGGTAGTGTCGTCCATGAGAA
CAAGCGAACAAGTATTTGGTTGCGGTTTTCAGAGGATATTAATCGGTCTAGTTTTTATGAAACTTAGCTGGTTTTAAGTA
ATCATGCATCTCGATTCGAATCTCAACGTCAATCTTTCGTGTTTTTCAATTTATTCTTTAAAAAGTCGGCTAAACAAAAT
ATATGGGCTTGCAGTCCAAAAATGTTCATCTTAAACTCTGCATGGAGGCTATAACATGATGTTAGTATATCCGCATTGAA
GAAAATTGGTAATTTGATTTGAGTAAAATTTAGATATTAAAAGTATAAATTCTTTTTATGGATTATTATCAATAATTTTC
ATGAGTTTTTTTTTTTTGTGTGGCGTTGATGACAGTGGTAGTGATGATGGAGGGATGGTAATAACATGATGGTCACAACG
GTGGTGGTGATGATAGTGAAAGTGGTAGTTGTGATGATGTTGTTACTTATGTATAAAAGGTAAAATAGGTATTATATATT
TATAGTTTAGTGTGAAAAAATATATTATAGGTTTATGGTTAAAGTAGTTAGTTTTTCTTCTTCTTTTTTTCTTGCCAAAT
TCATGTGACTGAAAACGAAAAATCTACCTCCAAGGTGAAAGTAGTAATAGAACTTTTAAGGTAATCTATGTTTTCCGGTA
ACTTCACGCCGTCGGCGAGAATCCAAATATTTGTATAGTTTTTTTTTAACAAAACAAAAAAACACACCCCACGAGCTGAG
CGTTGAATAGTCTATTGACTCTTTTCCCCGAAAAAAAAAGAAGGCGAATTTTGATTTCTTCATTAAAAAATTGGCAAAGC
AGACTTCAGAGTTCTCTCAGTATAATCTTCACCTAAATCTCATTTCAAAGGAACAAACAAAAAGAAAACACCTAAATCGA
TCTGTGAAGTCAAAACACTTTCCAGTTTCAGATTCTGATT
>AT1G54095.1 | chr1:20190271-20193270 FORWARD LENGTH=3000
TCTGATCTGAGATCGATAGCTCAGAGGATGATCGGAGCTGGTTACTCTCGTGAATGTGTTCAGGTATACGGAAACGTGAG
AAAATCCGCCATGGAAATGATTTTTAAGCAGCTAGGGATTGTGAAACTAGGGATTGGTGATGTGCAGAGACTTGACTGGG
AAGCTGTAGAAGTGAAGATCAGAAGATGGATCCGTGCTGCGAAGGTTTGCGTTAGAGTTGTTTTCGCTAGCGAGAAGAGA
CTCTGTGAGCAGATATTTGAAGGAACCATGGAAGAGACTTGTTTCATGGAGATTGTTAAAACCTCTGCTTTGCAGCTTTT
TAATTTCCCTGAAGCTATAAGCATTAGTAGAAGATCACCTGAGAAACTATTCAAGATTCTTGATTTACATGATGCTATAA
CAGATTTGTTACCTGATATGGAAGAGATTTTCGATTCGAGTTCATCGGAGTCGATTCTTGTTCAAGCTACAGAGATTCAA
TCAAGATTAGCTGAAGCAGCAAGAGGGATACTTACCGAGTTTGAGAATGCGGTGTTTCGCGAACCTTCGGTTGTTCCTGT
CCCTGGAGGAACTATACATCCATTGACAAGGTATGTGATGAATTACCTCAACTTGATCTCTGACTATAGGGAAACGTTGA
TTGATCTCGTCATGACGAAACCATGTCGGGGTTTGAAATGTACCAATGATCGAAACGATCCGGATATGGATATCTCTGAG
CTTGAAGGAATATCTCCGTTAGCTTTGCATATGATATGGACAATGGTGATGCTACAATTCAATCTAGAAGAGAAGTCTTT
GCATTACAGGGACGAACCTTTATCTCACATCTTCGTCATGAACAATGTCCATTACATAGTTCAGAAGGTCAAAAGCTCTC
CGGAGCTAATGGAGTTGATAGGAGACAAGTATTTAAGGAAGCTTACCGGGATATTTAGACAAGCAGCTACCAAGTATCAG
AGAGCTACATGGGTCAGGGTGTTGAATAGCTTGAGAGATGAAGGATTACATGTGAGCGGAAGCTTCTCTTCCGGTGTATC
GAAGAGTGCTTTAAGAGAGAGGTTTAAAGCTTTCAATACAATGTTTGAAGAGGTTCACAGGATTCAATCGACATGGTCGG
TTCCGGATACTCAGCTTAGAGAAGAACTCAGGATATCTCTATCGGAGCATCTTATCCCGGCTTATAGATCCTTTCTTGGA
AGATTCAGGGGACATATAGAGAGCGGAAGACATCCCGAAAACTACTTGAAATACTCTGTTGAAAATCTTGAAACCGCAGT
GTTGGATTTCTTCGAAGGATATACCACAGCCCCACATTTGAGACGGTCTCAGTGAAAGAAGAAGATTGAAAACCCCATAA
AACTTTCCTTTTCGGTTTGCCCACATTAGAATTAACCATTTATATCATTCTTTGAATTCATTCCATTTTCATGTGGTGGC
AGTGTTGAGATTGTTTTCCAGGCTTCTGGTGAATAGTCTCTCACTCTTTTGTACTTGTAAGCATATTTGTTGTGTGTTGT
TTGTTTGTTACCAAATTTCATTACTCCATTGTTGATATAAATGTTTGTATTTTGTGACTTTTGTTGTACTAGTTCCTTCA
TAAACCCATCTAAATGCAATTTGATTTTTTATTTGACTTTGAGTTAATAGTCACAAGTTAGGGAATCAGGATCAACTAAT
TGGTTTGCTTGTTATAAACCAAACTATAGCGTAAGCCTTCCTTTCCTTCTCTTCCCAAACTAGCCAAACACATGATCATA
AAAATAAGATAAACTTATTGAATGGTAATATAATACGAACCTTCTTTAGTGGTTATCTTCTACAAGGGGGCAAGCAATTC
TTGTTGGTACAAATTTAGAAACTTCACTGATTCAATCCCATGTTTCTTGCACACTTTAACTATTCGTACACGTGTCTATT
TCCCATTTGTTAATTTTCCAAACTTCTCGATAATTAGTGACTTGGTGTCTAGATACACAGCCTGTCCATTTGTGATGTGT
CTTCAGGTTCAGACAAAAAAAATCAGTTATTTCGAATTGTTCAGTTTGAAAAAAAAACTTGTTCAATTAAATTTTCTATC
CGTTTTTAAGTTCAATTTCGCTTCTTTTTCAGTTTAATAGTATACAATTAGATTTTATTTTGGTTCAATTAGGATAAAAA
TGTCAGCTCTAAAATCTATGGTGCGTAAGATTTTGTACATGTAATATCTATCTGTTTTTGTAGACGTGATATAGTATTAT
TATGTTTGCAGTCAAAAATTCTAAACATGTTAAACTAAAGTTTGCAGATTAACATGGCTGCTAATCAAACAACAGCTTAG
CTGGCGATGACAAACTATTACTGGCATGACTGGTAATTTCCAAATAATGGCAGCGATTAATTGGTCTAAACATATGCAGA
CGTGGAGTATTAACTAACAAACCAACACTGTCTTATTTTCTCCTTAATTAATTGGTCGTGGTCATGTTTTATTTTTACGG
TCGACCCAAAAAAAAATGTTTTATTTACGGACGACACAAAGGATTTGTTGAAGAGTCTCTTCAACAAAAATTCCTTTAAA
TTCCGACGATTCTCTTTCTTGATATCTGTCTCTCCAAATCAAGAAATCTCTCCACTCGATCAAAAAGCTCTCTTGTCTAA
CAAAGCTTGCACTAAATTTCCAAAAAAAAAACAAAGCTTGCACTTTGATTTGATCAAAAGTTGAAGCAAAAAAAAAGACA
AAAAGAACATCGCTGAAATGATGAATTCTGAGTCTTGCTTGGTTTGAAGTTCTTCTTAGAAAATGATTTTGTTTTTCGAG
CTCTTTTACGGCGAAGTACAAGTTGCAGAGTGGGAGAAAGAGAGATAGCTAGCAAAACCTTTACATAAATATTTACGTGT
ACATAAATATACATACGTTACACAACAGATTCGCAGCAAAAGGTTAGTGTTTTAACTACGAATCAGATTCGTCTCTGTTT
TTTAAATGGCTAATTTTGATGTTTATGTAATAACACAGAT
>AT1G54100.2 | chr1:20198854-20201853 REVERSE LENGTH=3000
TTGAATTGGGTGGGTTTATTTGACCCGGAACCCAAAAGTTGACTCGTTGTATGAACCAAAGTCAAATGGTCAAGTTTTCT
TTTTTCTTTCTTTAAAGTTAACGTCCAAGGGTCTGGTGAGTGGTGATACGAGCTATAGATATTAGATATTGTGGCTTAAC
AAATTGTATGATATAGAGACTGAAATAATCTTTACATGTCGCTAATTTGGTTTACACTAGGAACCATTTTCTATGTGACT
CGGATCAACATGACAACCATGATGAACACACATGTCATGGCGAGGATCAAGAGCCACTGGAAGCAACTCGTCTTTGAGCT
TTCTGAATAAATCTTTGTGGCTCTTACGGTTGCGTGTCCTGTGCTTGCTAAGCTTTGCTCAATGGCTTCCTCGGTAGAAT
CAAGTATCTGTTAATGTACCATCAACAACAAAAAAAAAACACAGAAAATGTTAAGAACAATGAAGCCAGTAGAAACAATA
TATGAACCGATATAGATTCTTCTCTTATCCCATTGTTGATGATAATTCATAATAGTAAGTATAATGGGTTTTGTAAGGAA
AAAGGTTAGCATCTCACCTTTTCTGTATTTTGCACAGATTGGCTTATCATTTGACTTCTCTCCTTAAGTTGTCTCGCAAG
TACCACCATTTCATCGGTTAGATCCTCTTGAAGCTTTCTGTCATCAAATGATCACCAATGTGACATGAAGTGGCATTTTC
AACTCGAATTCAAAAGCATACACTCTTCACGATAATTTTGTTTCATTAAGGAAAGTGCATATACCTCTGCTTGTTAACTT
GCGCTTGAGCTGCGGTGTCTAGTTTTATTGGTTTTGAGGGATCAGCGTCATAGCTTTGCTCTTTGGAACTTGCAGGCCTA
CCTCAATCAAGAAAGCAGCTAAGAAATGAAGGCAATATTTACAAGTTGAGAAGCATGTGAATAGTATTGCACGTACACGA
TTCTTCTTCTCAGCTGTGGAGAATTGGGGGTTCGTGTATCGTCTTCTACTTTGGGAGAACTATCGTTAGTAGAATCCTTT
GCAAAAGCTTCATCAGATACCTCTGTGTGAGGCTGTAAATTTGGCAGGAATCAAAATAATTTGGTATTAGTTACAGAAGA
AAAGCTTGAATTCTTGCAACTAAAAATGGTTGTACACCAAAACGTGCATGCCTGAAACTAAACTCATAGGGAAGTAAGAA
AGCAAACTTCAAACCATTCTCTCAGATCAAATGCGGCTAGTAGTAAATAGGTAAGCATCATACAGCTAGAGCAGAAATAT
CATCTAATATGTTCCTCCAAATTTCTTAGCTGTAGAATCCAAATGAACAATCTCGTTCTAGTTCAGGTGACTTACCACTT
GAGCAACTATTCGTGAAACAACAGCTTCAATCTTCTCATAGTACTCATTCACCTTAGCGTTTGTAACTCTGGTTAGAGAG
ATGAGCATAAGTATTTTGGTAGCATCAAATAGAGACACTCTAATTCGCCATATTAATTGAGAGCATATTTCATAATATTT
TAGTCTTTCGACAATATCTCTACTTGGAACTGAATAGAATACCAAGCTATTCAATTAGAATCTCTAAACAGTTGATCCTA
GTAGCAATCTTTGTGATTTCAACTCATTGAAATGTGAAAGATTTAAAATTACACAGCTGAAACAAGGAAGAGAGTAAGTA
ACCTGGGAAGCCCTTCAAGGGTCTTCTCTTCCGAGAGTTGTTCCAACTGTTCCCTCAAAGTAGCAACATACTGCAGATGG
TTCACACATCAACATCAAAATCAAAATTGTAACAGTTAGAGAGGTTATAATAAGCACAAATTCTAATAGTTTATACATGA
AAATATCCAAAAGAAGGTTACATGCATAAGCTTAGACTGGTTTTGCTGATTAGGTGCAGCTGAAAGTAATCTCATGAAAT
TGATTTCCGTTTTGCCGATTCCCATTTTAAGATATCTGATCATAGGAATGCCACATTCAGATGGAAGCCAGACACCAGAA
CAGAAACAAAGTTGAGGTAATCAAAGAAGCCATCTTGAGAGCAAAGTGGTTTTGATTCCAAGAACTCATATTTATCAGCA
TAACCTCTATGTTCATGAAACCCAGAAGAGCACAATACATAACTATCACCACTCAATCTGTTATTACCAGAACTAGCAGT
GTTCAACTTCACTCAAATGTGGACGAATTACAGTAAATTGGCTAATCCCACTACTGAATTGACCTTCAAGGTAAACCCCA
ATCATTTGCCACTACGATCAACCAAAAATATAGATTCTTCATTCACTCTTATCAAAAGCTATACATGAAATTCAGAGTGT
TCTCATTCCTAAATATGGAAAGTTGAATTCTATCAACACAATCAGATCATGCGACAATGAACTAGAAACCACGAACCAGA
AATTGTTGGTAATCGTTTAGTGGACGAGATTGAATCAAAGGTTCAAGTGGTAATCGTTTTCTCCTGACGCAAAATCGAAA
GAAAAAAGATCGGTAGCGTCGCATCCTAATCGGGTGACCCGGAAACCAATAGTTGATTCGTTTTAGTGGCGGTAAAACCC
GGTTTGATGAACAAATATTAATGGGCCTGGCCCATACGAGGATGATCGTGGCAATGTCGATGATAACAACAACTCCTCTA
TTCGGGTTTATGTTGACCCGGAAAACGAAAGCATAGGACACGTGACACATGTGATGTGAGTGAAGCCAAAAATAATAATA
TTGGGAAAGGATGAACACAGCAGCTCAGCTTTCGTCTTCTCCGTCAATCCAATAAAAAAATCAGCAACCGTTGTTTGTTT
TTAAGCTTTTTTTACAAAAGACGTACACGTCTCTCTCTCTCACTCCCTCTTTAAGATCAGAAGCTCATTTCTTCGATACG
ATCAACCATTAGGTGATTTTTTTCTCTGATCTTCGAGTTCTGATAATTGCTCTTTTTTCTCTGGCTTTGTTATCGATAAT
TTCTCTGGATTTTCTTTCTGGGGTGAATTTTTGCGCAGAG
>AT1G54100.1 | chr1:20198854-20201853 REVERSE LENGTH=3000
TTGAATTGGGTGGGTTTATTTGACCCGGAACCCAAAAGTTGACTCGTTGTATGAACCAAAGTCAAATGGTCAAGTTTTCT
TTTTTCTTTCTTTAAAGTTAACGTCCAAGGGTCTGGTGAGTGGTGATACGAGCTATAGATATTAGATATTGTGGCTTAAC
AAATTGTATGATATAGAGACTGAAATAATCTTTACATGTCGCTAATTTGGTTTACACTAGGAACCATTTTCTATGTGACT
CGGATCAACATGACAACCATGATGAACACACATGTCATGGCGAGGATCAAGAGCCACTGGAAGCAACTCGTCTTTGAGCT
TTCTGAATAAATCTTTGTGGCTCTTACGGTTGCGTGTCCTGTGCTTGCTAAGCTTTGCTCAATGGCTTCCTCGGTAGAAT
CAAGTATCTGTTAATGTACCATCAACAACAAAAAAAAAACACAGAAAATGTTAAGAACAATGAAGCCAGTAGAAACAATA
TATGAACCGATATAGATTCTTCTCTTATCCCATTGTTGATGATAATTCATAATAGTAAGTATAATGGGTTTTGTAAGGAA
AAAGGTTAGCATCTCACCTTTTCTGTATTTTGCACAGATTGGCTTATCATTTGACTTCTCTCCTTAAGTTGTCTCGCAAG
TACCACCATTTCATCGGTTAGATCCTCTTGAAGCTTTCTGTCATCAAATGATCACCAATGTGACATGAAGTGGCATTTTC
AACTCGAATTCAAAAGCATACACTCTTCACGATAATTTTGTTTCATTAAGGAAAGTGCATATACCTCTGCTTGTTAACTT
GCGCTTGAGCTGCGGTGTCTAGTTTTATTGGTTTTGAGGGATCAGCGTCATAGCTTTGCTCTTTGGAACTTGCAGGCCTA
CCTCAATCAAGAAAGCAGCTAAGAAATGAAGGCAATATTTACAAGTTGAGAAGCATGTGAATAGTATTGCACGTACACGA
TTCTTCTTCTCAGCTGTGGAGAATTGGGGGTTCGTGTATCGTCTTCTACTTTGGGAGAACTATCGTTAGTAGAATCCTTT
GCAAAAGCTTCATCAGATACCTCTGTGTGAGGCTGTAAATTTGGCAGGAATCAAAATAATTTGGTATTAGTTACAGAAGA
AAAGCTTGAATTCTTGCAACTAAAAATGGTTGTACACCAAAACGTGCATGCCTGAAACTAAACTCATAGGGAAGTAAGAA
AGCAAACTTCAAACCATTCTCTCAGATCAAATGCGGCTAGTAGTAAATAGGTAAGCATCATACAGCTAGAGCAGAAATAT
CATCTAATATGTTCCTCCAAATTTCTTAGCTGTAGAATCCAAATGAACAATCTCGTTCTAGTTCAGGTGACTTACCACTT
GAGCAACTATTCGTGAAACAACAGCTTCAATCTTCTCATAGTACTCATTCACCTTAGCGTTTGTAACTCTGGTTAGAGAG
ATGAGCATAAGTATTTTGGTAGCATCAAATAGAGACACTCTAATTCGCCATATTAATTGAGAGCATATTTCATAATATTT
TAGTCTTTCGACAATATCTCTACTTGGAACTGAATAGAATACCAAGCTATTCAATTAGAATCTCTAAACAGTTGATCCTA
GTAGCAATCTTTGTGATTTCAACTCATTGAAATGTGAAAGATTTAAAATTACACAGCTGAAACAAGGAAGAGAGTAAGTA
ACCTGGGAAGCCCTTCAAGGGTCTTCTCTTCCGAGAGTTGTTCCAACTGTTCCCTCAAAGTAGCAACATACTGCAGATGG
TTCACACATCAACATCAAAATCAAAATTGTAACAGTTAGAGAGGTTATAATAAGCACAAATTCTAATAGTTTATACATGA
AAATATCCAAAAGAAGGTTACATGCATAAGCTTAGACTGGTTTTGCTGATTAGGTGCAGCTGAAAGTAATCTCATGAAAT
TGATTTCCGTTTTGCCGATTCCCATTTTAAGATATCTGATCATAGGAATGCCACATTCAGATGGAAGCCAGACACCAGAA
CAGAAACAAAGTTGAGGTAATCAAAGAAGCCATCTTGAGAGCAAAGTGGTTTTGATTCCAAGAACTCATATTTATCAGCA
TAACCTCTATGTTCATGAAACCCAGAAGAGCACAATACATAACTATCACCACTCAATCTGTTATTACCAGAACTAGCAGT
GTTCAACTTCACTCAAATGTGGACGAATTACAGTAAATTGGCTAATCCCACTACTGAATTGACCTTCAAGGTAAACCCCA
ATCATTTGCCACTACGATCAACCAAAAATATAGATTCTTCATTCACTCTTATCAAAAGCTATACATGAAATTCAGAGTGT
TCTCATTCCTAAATATGGAAAGTTGAATTCTATCAACACAATCAGATCATGCGACAATGAACTAGAAACCACGAACCAGA
AATTGTTGGTAATCGTTTAGTGGACGAGATTGAATCAAAGGTTCAAGTGGTAATCGTTTTCTCCTGACGCAAAATCGAAA
GAAAAAAGATCGGTAGCGTCGCATCCTAATCGGGTGACCCGGAAACCAATAGTTGATTCGTTTTAGTGGCGGTAAAACCC
GGTTTGATGAACAAATATTAATGGGCCTGGCCCATACGAGGATGATCGTGGCAATGTCGATGATAACAACAACTCCTCTA
TTCGGGTTTATGTTGACCCGGAAAACGAAAGCATAGGACACGTGACACATGTGATGTGAGTGAAGCCAAAAATAATAATA
TTGGGAAAGGATGAACACAGCAGCTCAGCTTTCGTCTTCTCCGTCAATCCAATAAAAAAATCAGCAACCGTTGTTTGTTT
TTAAGCTTTTTTTACAAAAGACGTACACGTCTCTCTCTCTCACTCCCTCTTTAAGATCAGAAGCTCATTTCTTCGATACG
ATCAACCATTAGGTGATTTTTTTCTCTGATCTTCGAGTTCTGATAATTGCTCTTTTTTCTCTGGCTTTGTTATCGATAAT
TTCTCTGGATTTTCTTTCTGGGGTGAATTTTTGCGCAGAG
>AT1G54110.2 | chr1:20196350-20199349 FORWARD LENGTH=3000
TGAGGTAAGCAGTTGCTCGAGTACTTTGTCATAGACACTCTCATGCAAAAGCTTAAAATACAAGAACAACATTTAGAGTA
TTGAACCAAAGGAATAGTAGTAGCAACAAAGCTAAGGGGATTAGATTTTGTTACCAGCCTACGGCAAGTTGTGCAACGTT
GACCAGCAGTTCCAACCGCAGCGAATAGAACAGATCGAGCCGCTAACTGTATATCAGCATCGTCCATGACTATGATTGCA
TTGTTTCCACTCAACTCAAGCAAAGTTTTCCCAGATCTCGCATTCACTGTTTGTTGTACCATTGAGCCCACCTATGCATA
ATATTCAAAGAGAAGACAATGATGGACCAGTAGGCTCAGTGTGTTTGGTTGGGAGGTGGAATATAGTTAAGGAAGTACCC
TGGAGCTTCCAGTAAAGGATACTAAGGGAATGCGTGTGTCTTTGGCTATTGCTTCACCAATTTCAGCACCACCACACATG
GCCGTAAAAATGGCACCGGGTAAGTTGTTTTTCTCTAAAACTTCAGCTACTAGCTTGGTCATTGCGATAGTTATTAACGG
TGTAGTTGGAGCACCTTTCCTGTGGAATCACATGTATGATGTATTAAGTATTAGCTACACCAATCAAACCAATACAAATT
TTCATTGTCAAGATTAATATTGTGTTACTATTATGAAACGCAGTCTCTCAGCAATATGTCAGCACTATGTTATATGACAT
TAAGGAGACGTTTATGCAACATTTGAGGATCAATGGAAATAGACAGCAATTGTAATAAGTATATATCGATAATTCCGCTT
CTTATAGTAATTTTAACCTCTTACAGGAACTACTAGGTTCTCAAAGCTTAAATCAGTGTCAAAGTCGTTATTTACCAGAC
TACACAGTTTCCACAGACAAGAGCAATACAAGCATTCCAACCTGCAATACCACAAAAAATTTCCATTAACGCTGGGAAAA
GAAAGCAGAAACACAAAAATTTCCACATTGCATTATCAGTTATAAAACTTCTCAACATGGCAAAACCAGTGTGGCAAATC
TAGTTGCCACAATACGAGTTAGTTCATCTAACTCTATTGTGTCCACTTTCATGTGGGAATTATAGACACTGAAATTGCAG
AGCTACGAAGAAGCATGACAGACTTTAATGAGCAATCTCACGAGACATCAGTGTTATATTGTTTCTATGTTTTGTGTGAC
GCACTCATAAAGATTTGAAATTAGACAGAAGACTTACCAAGAACTGCACAGGGAAAATTAAACGCTGTGATAACACCAAC
AATGCCAAGAGGATTCCACATCTGCGTTACAATGTTCAAGCCGAATGTTAATCATGTCCTAAGAAGTGGATCTACAAAAC
TTTGACAAAACAAACTTGCAATTCACCTCCAACATCATGTGGTTAGGGCCTGCAACCGAAAAAAAATGATATGAGTTAGA
GAAAATCCTTTACATAAAAAAAAAAAGCATTTGCAACTCCAAGTGCCTTCAAGGAGATATTTGAGGAAGATAAATCTAAT
CTAGGAACAAAATGTTAACAGAAGCAAGAACTCACGTTCTGAAGGTATAACCGATCCATTGAGTTGTCGGCTCAAACCAA
CAGCAAAATCACACATGTCAATTACTTCCTGCAAAGTATGCACTAAATGTATTAAGCTATATGGAAAAAGTAGCAGCTAA
GTTTCATATTAGCTATATCATAGATTCATAGGTTCTGTCCTTTGGGTAAAATGTGTCACAAAGAAAAAAGTAGCTAAAGT
CAAAATGTATGAATGAAAAAGAAACTAAGTATTGGAGACGGAGTAAAGATACCTGAACTTCTCCAATACCTTCAGCAAGG
ATCTTTCCCATTTCAAGAGAAAGAAGACGACCAAGATAGTCAAGTTTGGATCTTAGTGCATCCCCAATCTGTCTGACGAT
ATCACCTCTCTTAGGAGCCGTAACCTGATAAAGATAACTCCACTTAGCTATTCGGTGCAAATTCACTCAATAACCAAAGC
AAATTCGCTGAATGAAGTTAGAAAGCAACCTGCATCCATATTTTAGCTGCTTCCTCGCAAGCTTTCAAACCTTGCTCGTA
ATCCTCTAGAGAAGCTTCCACAACTTGAGCAATTGGCTGCATCAGTAAAAAACCAAAAAAAAATGATTATTGAGCAGAAT
ATCATAGTAGACATGGAAGAGAAAACAATTCACATCATCGAAACAAAATGAAACCAAAATTCAATCCACAAACAAACCAA
CCTTAGAAAGTTCACAAGAATCAGGTCTAAACTCAATGATTGAAACCAATTTGATCTCCAGAAACATTCAATTATATAAA
ACTTTCATAGGCATTTTCAAAATCATGTAAGAAGAAACCGCGGAGAAACCTGATTGTTAGCAGGATTGAGAGTTGAAACA
AGAGGTCCGTTGGCTTGCCATTTGCCAGCAACGTAAGATCCCAAGTTGTGAGAAGTCAGCCCAATCTCACTCAGAAACTC
GTACTCGTTGTTCGCCGAACCCATCTCTGCGCAAAAATTCACCCCAGAAAGAAAATCCAGAGAAATTATCGATAACAAAG
CCAGAGAAAAAAGAGCAATTATCAGAACTCGAAGATCAGAGAAAAAAATCACCTAATGGTTGATCGTATCGAAGAAATGA
GCTTCTGATCTTAAAGAGGGAGTGAGAGAGAGAGACGTGTACGTCTTTTGTAAAAAAAGCTTAAAAACAAACAACGGTTG
CTGATTTTTTTATTGGATTGACGGAGAAGACGAAAGCTGAGCTGCTGTGTTCATCCTTTCCCAATATTATTATTTTTGGC
TTCACTCACATCACATGTGTCACGTGTCCTATGCTTTCGTTTTCCGGGTCAACATAAACCCGAATAGAGGAGTTGTTGTT
ATCATCGACATTGCCACGATCATCCTCGTATGGGCCAGGCCCATTAATATTTGTTCATCAAACCGGGTTTTACCGCCACT
AAAACGAATCAACTATTGGTTTCCGGGTCACCCGATTAGG
>AT1G54110.3 | chr1:20196891-20199890 FORWARD LENGTH=3000
TTGCGATAGTTATTAACGGTGTAGTTGGAGCACCTTTCCTGTGGAATCACATGTATGATGTATTAAGTATTAGCTACACC
AATCAAACCAATACAAATTTTCATTGTCAAGATTAATATTGTGTTACTATTATGAAACGCAGTCTCTCAGCAATATGTCA
GCACTATGTTATATGACATTAAGGAGACGTTTATGCAACATTTGAGGATCAATGGAAATAGACAGCAATTGTAATAAGTA
TATATCGATAATTCCGCTTCTTATAGTAATTTTAACCTCTTACAGGAACTACTAGGTTCTCAAAGCTTAAATCAGTGTCA
AAGTCGTTATTTACCAGACTACACAGTTTCCACAGACAAGAGCAATACAAGCATTCCAACCTGCAATACCACAAAAAATT
TCCATTAACGCTGGGAAAAGAAAGCAGAAACACAAAAATTTCCACATTGCATTATCAGTTATAAAACTTCTCAACATGGC
AAAACCAGTGTGGCAAATCTAGTTGCCACAATACGAGTTAGTTCATCTAACTCTATTGTGTCCACTTTCATGTGGGAATT
ATAGACACTGAAATTGCAGAGCTACGAAGAAGCATGACAGACTTTAATGAGCAATCTCACGAGACATCAGTGTTATATTG
TTTCTATGTTTTGTGTGACGCACTCATAAAGATTTGAAATTAGACAGAAGACTTACCAAGAACTGCACAGGGAAAATTAA
ACGCTGTGATAACACCAACAATGCCAAGAGGATTCCACATCTGCGTTACAATGTTCAAGCCGAATGTTAATCATGTCCTA
AGAAGTGGATCTACAAAACTTTGACAAAACAAACTTGCAATTCACCTCCAACATCATGTGGTTAGGGCCTGCAACCGAAA
AAAAATGATATGAGTTAGAGAAAATCCTTTACATAAAAAAAAAAAGCATTTGCAACTCCAAGTGCCTTCAAGGAGATATT
TGAGGAAGATAAATCTAATCTAGGAACAAAATGTTAACAGAAGCAAGAACTCACGTTCTGAAGGTATAACCGATCCATTG
AGTTGTCGGCTCAAACCAACAGCAAAATCACACATGTCAATTACTTCCTGCAAAGTATGCACTAAATGTATTAAGCTATA
TGGAAAAAGTAGCAGCTAAGTTTCATATTAGCTATATCATAGATTCATAGGTTCTGTCCTTTGGGTAAAATGTGTCACAA
AGAAAAAAGTAGCTAAAGTCAAAATGTATGAATGAAAAAGAAACTAAGTATTGGAGACGGAGTAAAGATACCTGAACTTC
TCCAATACCTTCAGCAAGGATCTTTCCCATTTCAAGAGAAAGAAGACGACCAAGATAGTCAAGTTTGGATCTTAGTGCAT
CCCCAATCTGTCTGACGATATCACCTCTCTTAGGAGCCGTAACCTGATAAAGATAACTCCACTTAGCTATTCGGTGCAAA
TTCACTCAATAACCAAAGCAAATTCGCTGAATGAAGTTAGAAAGCAACCTGCATCCATATTTTAGCTGCTTCCTCGCAAG
CTTTCAAACCTTGCTCGTAATCCTCTAGAGAAGCTTCCACAACTTGAGCAATTGGCTGCATCAGTAAAAAACCAAAAAAA
AATGATTATTGAGCAGAATATCATAGTAGACATGGAAGAGAAAACAATTCACATCATCGAAACAAAATGAAACCAAAATT
CAATCCACAAACAAACCAACCTTAGAAAGTTCACAAGAATCAGGTCTAAACTCAATGATTGAAACCAATTTGATCTCCAG
AAACATTCAATTATATAAAACTTTCATAGGCATTTTCAAAATCATGTAAGAAGAAACCGCGGAGAAACCTGATTGTTAGC
AGGATTGAGAGTTGAAACAAGAGGTCCGTTGGCTTGCCATTTGCCAGCAACGTAAGATCCCAAGTTGTGAGAAGTCAGCC
CAATCTCACTCAGAAACTCGTACTCGTTGTTCGCCGAACCCATCTCTGCGCAAAAATTCACCCCAGAAAGAAAATCCAGA
GAAATTATCGATAACAAAGCCAGAGAAAAAAGAGCAATTATCAGAACTCGAAGATCAGAGAAAAAAATCACCTAATGGTT
GATCGTATCGAAGAAATGAGCTTCTGATCTTAAAGAGGGAGTGAGAGAGAGAGACGTGTACGTCTTTTGTAAAAAAAGCT
TAAAAACAAACAACGGTTGCTGATTTTTTTATTGGATTGACGGAGAAGACGAAAGCTGAGCTGCTGTGTTCATCCTTTCC
CAATATTATTATTTTTGGCTTCACTCACATCACATGTGTCACGTGTCCTATGCTTTCGTTTTCCGGGTCAACATAAACCC
GAATAGAGGAGTTGTTGTTATCATCGACATTGCCACGATCATCCTCGTATGGGCCAGGCCCATTAATATTTGTTCATCAA
ACCGGGTTTTACCGCCACTAAAACGAATCAACTATTGGTTTCCGGGTCACCCGATTAGGATGCGACGCTACCGATCTTTT
TTCTTTCGATTTTGCGTCAGGAGAAAACGATTACCACTTGAACCTTTGATTCAATCTCGTCCACTAAACGATTACCAACA
ATTTCTGGTTCGTGGTTTCTAGTTCATTGTCGCATGATCTGATTGTGTTGATAGAATTCAACTTTCCATATTTAGGAATG
AGAACACTCTGAATTTCATGTATAGCTTTTGATAAGAGTGAATGAAGAATCTATATTTTTGGTTGATCGTAGTGGCAAAT
GATTGGGGTTTACCTTGAAGGTCAATTCAGTAGTGGGATTAGCCAATTTACTGTAATTCGTCCACATTTGAGTGAAGTTG
AACACTGCTAGTTCTGGTAATAACAGATTGAGTGGTGATAGTTATGTATTGTGCTCTTCTGGGTTTCATGAACATAGAGG
TTATGCTGATAAATATGAGTTCTTGGAATCAAAACCACTTTGCTCTCAAGATGGCTTCTTTGATTACCTCAACTTTGTTT
CTGTTCTGGTGTCTGGCTTCCATCTGAATGTGGCATTCCT
>AT1G54110.1 | chr1:20196909-20199908 FORWARD LENGTH=3000
GTGTAGTTGGAGCACCTTTCCTGTGGAATCACATGTATGATGTATTAAGTATTAGCTACACCAATCAAACCAATACAAAT
TTTCATTGTCAAGATTAATATTGTGTTACTATTATGAAACGCAGTCTCTCAGCAATATGTCAGCACTATGTTATATGACA
TTAAGGAGACGTTTATGCAACATTTGAGGATCAATGGAAATAGACAGCAATTGTAATAAGTATATATCGATAATTCCGCT
TCTTATAGTAATTTTAACCTCTTACAGGAACTACTAGGTTCTCAAAGCTTAAATCAGTGTCAAAGTCGTTATTTACCAGA
CTACACAGTTTCCACAGACAAGAGCAATACAAGCATTCCAACCTGCAATACCACAAAAAATTTCCATTAACGCTGGGAAA
AGAAAGCAGAAACACAAAAATTTCCACATTGCATTATCAGTTATAAAACTTCTCAACATGGCAAAACCAGTGTGGCAAAT
CTAGTTGCCACAATACGAGTTAGTTCATCTAACTCTATTGTGTCCACTTTCATGTGGGAATTATAGACACTGAAATTGCA
GAGCTACGAAGAAGCATGACAGACTTTAATGAGCAATCTCACGAGACATCAGTGTTATATTGTTTCTATGTTTTGTGTGA
CGCACTCATAAAGATTTGAAATTAGACAGAAGACTTACCAAGAACTGCACAGGGAAAATTAAACGCTGTGATAACACCAA
CAATGCCAAGAGGATTCCACATCTGCGTTACAATGTTCAAGCCGAATGTTAATCATGTCCTAAGAAGTGGATCTACAAAA
CTTTGACAAAACAAACTTGCAATTCACCTCCAACATCATGTGGTTAGGGCCTGCAACCGAAAAAAAATGATATGAGTTAG
AGAAAATCCTTTACATAAAAAAAAAAAGCATTTGCAACTCCAAGTGCCTTCAAGGAGATATTTGAGGAAGATAAATCTAA
TCTAGGAACAAAATGTTAACAGAAGCAAGAACTCACGTTCTGAAGGTATAACCGATCCATTGAGTTGTCGGCTCAAACCA
ACAGCAAAATCACACATGTCAATTACTTCCTGCAAAGTATGCACTAAATGTATTAAGCTATATGGAAAAAGTAGCAGCTA
AGTTTCATATTAGCTATATCATAGATTCATAGGTTCTGTCCTTTGGGTAAAATGTGTCACAAAGAAAAAAGTAGCTAAAG
TCAAAATGTATGAATGAAAAAGAAACTAAGTATTGGAGACGGAGTAAAGATACCTGAACTTCTCCAATACCTTCAGCAAG
GATCTTTCCCATTTCAAGAGAAAGAAGACGACCAAGATAGTCAAGTTTGGATCTTAGTGCATCCCCAATCTGTCTGACGA
TATCACCTCTCTTAGGAGCCGTAACCTGATAAAGATAACTCCACTTAGCTATTCGGTGCAAATTCACTCAATAACCAAAG
CAAATTCGCTGAATGAAGTTAGAAAGCAACCTGCATCCATATTTTAGCTGCTTCCTCGCAAGCTTTCAAACCTTGCTCGT
AATCCTCTAGAGAAGCTTCCACAACTTGAGCAATTGGCTGCATCAGTAAAAAACCAAAAAAAAATGATTATTGAGCAGAA
TATCATAGTAGACATGGAAGAGAAAACAATTCACATCATCGAAACAAAATGAAACCAAAATTCAATCCACAAACAAACCA
ACCTTAGAAAGTTCACAAGAATCAGGTCTAAACTCAATGATTGAAACCAATTTGATCTCCAGAAACATTCAATTATATAA
AACTTTCATAGGCATTTTCAAAATCATGTAAGAAGAAACCGCGGAGAAACCTGATTGTTAGCAGGATTGAGAGTTGAAAC
AAGAGGTCCGTTGGCTTGCCATTTGCCAGCAACGTAAGATCCCAAGTTGTGAGAAGTCAGCCCAATCTCACTCAGAAACT
CGTACTCGTTGTTCGCCGAACCCATCTCTGCGCAAAAATTCACCCCAGAAAGAAAATCCAGAGAAATTATCGATAACAAA
GCCAGAGAAAAAAGAGCAATTATCAGAACTCGAAGATCAGAGAAAAAAATCACCTAATGGTTGATCGTATCGAAGAAATG
AGCTTCTGATCTTAAAGAGGGAGTGAGAGAGAGAGACGTGTACGTCTTTTGTAAAAAAAGCTTAAAAACAAACAACGGTT
GCTGATTTTTTTATTGGATTGACGGAGAAGACGAAAGCTGAGCTGCTGTGTTCATCCTTTCCCAATATTATTATTTTTGG
CTTCACTCACATCACATGTGTCACGTGTCCTATGCTTTCGTTTTCCGGGTCAACATAAACCCGAATAGAGGAGTTGTTGT
TATCATCGACATTGCCACGATCATCCTCGTATGGGCCAGGCCCATTAATATTTGTTCATCAAACCGGGTTTTACCGCCAC
TAAAACGAATCAACTATTGGTTTCCGGGTCACCCGATTAGGATGCGACGCTACCGATCTTTTTTCTTTCGATTTTGCGTC
AGGAGAAAACGATTACCACTTGAACCTTTGATTCAATCTCGTCCACTAAACGATTACCAACAATTTCTGGTTCGTGGTTT
CTAGTTCATTGTCGCATGATCTGATTGTGTTGATAGAATTCAACTTTCCATATTTAGGAATGAGAACACTCTGAATTTCA
TGTATAGCTTTTGATAAGAGTGAATGAAGAATCTATATTTTTGGTTGATCGTAGTGGCAAATGATTGGGGTTTACCTTGA
AGGTCAATTCAGTAGTGGGATTAGCCAATTTACTGTAATTCGTCCACATTTGAGTGAAGTTGAACACTGCTAGTTCTGGT
AATAACAGATTGAGTGGTGATAGTTATGTATTGTGCTCTTCTGGGTTTCATGAACATAGAGGTTATGCTGATAAATATGA
GTTCTTGGAATCAAAACCACTTTGCTCTCAAGATGGCTTCTTTGATTACCTCAACTTTGTTTCTGTTCTGGTGTCTGGCT
TCCATCTGAATGTGGCATTCCTATGATCAGATATCTTAAA
>AT1G54115.1 | chr1:20199118-20202117 FORWARD LENGTH=3000
GTTCATCCTTTCCCAATATTATTATTTTTGGCTTCACTCACATCACATGTGTCACGTGTCCTATGCTTTCGTTTTCCGGG
TCAACATAAACCCGAATAGAGGAGTTGTTGTTATCATCGACATTGCCACGATCATCCTCGTATGGGCCAGGCCCATTAAT
ATTTGTTCATCAAACCGGGTTTTACCGCCACTAAAACGAATCAACTATTGGTTTCCGGGTCACCCGATTAGGATGCGACG
CTACCGATCTTTTTTCTTTCGATTTTGCGTCAGGAGAAAACGATTACCACTTGAACCTTTGATTCAATCTCGTCCACTAA
ACGATTACCAACAATTTCTGGTTCGTGGTTTCTAGTTCATTGTCGCATGATCTGATTGTGTTGATAGAATTCAACTTTCC
ATATTTAGGAATGAGAACACTCTGAATTTCATGTATAGCTTTTGATAAGAGTGAATGAAGAATCTATATTTTTGGTTGAT
CGTAGTGGCAAATGATTGGGGTTTACCTTGAAGGTCAATTCAGTAGTGGGATTAGCCAATTTACTGTAATTCGTCCACAT
TTGAGTGAAGTTGAACACTGCTAGTTCTGGTAATAACAGATTGAGTGGTGATAGTTATGTATTGTGCTCTTCTGGGTTTC
ATGAACATAGAGGTTATGCTGATAAATATGAGTTCTTGGAATCAAAACCACTTTGCTCTCAAGATGGCTTCTTTGATTAC
CTCAACTTTGTTTCTGTTCTGGTGTCTGGCTTCCATCTGAATGTGGCATTCCTATGATCAGATATCTTAAAATGGGAATC
GGCAAAACGGAAATCAATTTCATGAGATTACTTTCAGCTGCACCTAATCAGCAAAACCAGTCTAAGCTTATGCATGTAAC
CTTCTTTTGGATATTTTCATGTATAAACTATTAGAATTTGTGCTTATTATAACCTCTCTAACTGTTACAATTTTGATTTT
GATGTTGATGTGTGAACCATCTGCAGTATGTTGCTACTTTGAGGGAACAGTTGGAACAACTCTCGGAAGAGAAGACCCTT
GAAGGGCTTCCCAGGTTACTTACTCTCTTCCTTGTTTCAGCTGTGTAATTTTAAATCTTTCACATTTCAATGAGTTGAAA
TCACAAAGATTGCTACTAGGATCAACTGTTTAGAGATTCTAATTGAATAGCTTGGTATTCTATTCAGTTCCAAGTAGAGA
TATTGTCGAAAGACTAAAATATTATGAAATATGCTCTCAATTAATATGGCGAATTAGAGTGTCTCTATTTGATGCTACCA
AAATACTTATGCTCATCTCTCTAACCAGAGTTACAAACGCTAAGGTGAATGAGTACTATGAGAAGATTGAAGCTGTTGTT
TCACGAATAGTTGCTCAAGTGGTAAGTCACCTGAACTAGAACGAGATTGTTCATTTGGATTCTACAGCTAAGAAATTTGG
AGGAACATATTAGATGATATTTCTGCTCTAGCTGTATGATGCTTACCTATTTACTACTAGCCGCATTTGATCTGAGAGAA
TGGTTTGAAGTTTGCTTTCTTACTTCCCTATGAGTTTAGTTTCAGGCATGCACGTTTTGGTGTACAACCATTTTTAGTTG
CAAGAATTCAAGCTTTTCTTCTGTAACTAATACCAAATTATTTTGATTCCTGCCAAATTTACAGCCTCACACAGAGGTAT
CTGATGAAGCTTTTGCAAAGGATTCTACTAACGATAGTTCTCCCAAAGTAGAAGACGATACACGAACCCCCAATTCTCCA
CAGCTGAGAAGAAGAATCGTGTACGTGCAATACTATTCACATGCTTCTCAACTTGTAAATATTGCCTTCATTTCTTAGCT
GCTTTCTTGATTGAGGTAGGCCTGCAAGTTCCAAAGAGCAAAGCTATGACGCTGATCCCTCAAAACCAATAAAACTAGAC
ACCGCAGCTCAAGCGCAAGTTAACAAGCAGAGGTATATGCACTTTCCTTAATGAAACAAAATTATCGTGAAGAGTGTATG
CTTTTGAATTCGAGTTGAAAATGCCACTTCATGTCACATTGGTGATCATTTGATGACAGAAAGCTTCAAGAGGATCTAAC
CGATGAAATGGTGGTACTTGCGAGACAACTTAAGGAGAGAAGTCAAATGATAAGCCAATCTGTGCAAAATACAGAAAAGG
TGAGATGCTAACCTTTTTCCTTACAAAACCCATTATACTTACTATTATGAATTATCATCAACAATGGGATAAGAGAAGAA
TCTATATCGGTTCATATATTGTTTCTACTGGCTTCATTGTTCTTAACATTTTCTGTGTTTTTTTTTTGTTGTTGATGGTA
CATTAACAGATACTTGATTCTACCGAGGAAGCCATTGAGCAAAGCTTAGCAAGCACAGGACACGCAACCGTAAGAGCCAC
AAAGATTTATTCAGAAAGCTCAAAGACGAGTTGCTTCCAGTGGCTCTTGATCCTCGCCATGACATGTGTGTTCATCATGG
TTGTCATGTTGATCCGAGTCACATAGAAAATGGTTCCTAGTGTAAACCAAATTAGCGACATGTAAAGATTATTTCAGTCT
CTATATCATACAATTTGTTAAGCCACAATATCTAATATCTATAGCTCGTATCACCACTCACCAGACCCTTGGACGTTAAC
TTTAAAGAAAGAAAAAAGAAAACTTGACCATTTGACTTTGGTTCATACAACGAGTCAACTTTTGGGTTCCGGGTCAAATA
AACCCACCCAATTCAATTAGGATACTAATTAAGCAAGTTAAGATTCCGACACAAGTGATTCTCACCGATCGATGTTTCGT
ACGGAGAAAACGGTTTTCTGATCAGAGATCACGTCGATTCAAATCGGTGAGCATCTGAAAACTTTGATTCAATCTCGTCC
AGGATCCTAGGGTTTCAAAACCCTAGGTCTCTCTCCCGATTTGTGGTTTTGCAGCTAAATTACGCTATGATCTGTGGGGG
GTAGTTGTTGTTGATAGGATTCAAGTTTTCAGATTTCGAA
>AT1G54120.1 | chr1:20204078-20207077 FORWARD LENGTH=3000
ATACATCATGTTGTTAGAGATATAGCCCACTGGTTCTGAAGTAAATGTTGTTTGTATTATTATGCTGATGTAACTGAATG
AATCTGAGCCATTGGATCTAGATAGTTGTGGTAGATCTCGATCGTAGATTGGGACAAATGGATTATGTATTCGAAAATGG
GGACTAATGGGCCTTAGTATAAATGGGCCACGGCTTAACTCAATAGTGTTGCCCCACTTGTTTCGTTAGCTTCCACTTGT
AGTTGTACATCGTCGTCACGTGGTAGTGCGATATTCGTATCGGAAAAATTAATTGTTTATCTGATTTTCAATTTTCATGT
TACGTAACAAAGAAACATACGTTGTTATTAAAATAGTTTATACCGATTACTATTGCTTAGCTAATAATTAGATTTAACTA
ATCGACAAGAGAGAATAACAAGAAGTTAACGACAAGAAAAAAGAAAAAAGAAAGGACAAGAAGGCAAATAAATCATTTTC
TTGGTGAATGGTTTCCAAATTATATTATAAACAGTATATAGCATAAGTTATCATGTACCAAATGATTCTCTCGCATTAAA
GTGAATAGAGAACAAAATGGGTCCAAAGAGCAATGTAAGTATGTGCCGTCGTGGAGACCAAGGCGTAAGGTTAGGCATGT
CGTAGAGACTTATCTACTACATATACACATTTATATATTTCTCTCTTGCGCATGAAGTAAATGTATTGTGTCATACCTTA
TGTCACTTGACCACCCTCTTATTATAAGTACTATATAATATTTATGAATTTTGAATTGATACCATATAGTGTATCACAAT
CTCGTAACATTATATAGGTACTATATAATAGTGTTTGAATATGCTCAACTCGGGACAAGACATCTAAGAACATGTTATAT
CTTATTGCTCTGTTCTCGCAAAAAGACAACTCTGACACTCATATGGGTTGTGTTTAATTACTTTTGGGTTTATATATATG
CCATTTTGTTGTTTTTACTGGCCAGTTTAACTTTAATATTCATAACAATTAGATTATATGTGAAATATATCACCAGATCT
AAAAACATTAATTTATGATCGATAAACCAAAGCATTTTTTTCCTTTTTGTGAGAAAATGTTAAAACATAATCTTATGGTT
TCTGAAATAATAGAGAATTGTTTGTTTATAGAAACAAAACATAGAGTTCAGTATATGTAATATTATTTTGATATTTACAA
AATCAATGTTTAGAATACCGAATTTAAAACTACATATAGCGGGATTGCTATTGTTGATCTTTCGATTTAATGTCGTACTA
GATTTAAACCCGCGGTATACCGCGGGGACAATTTATTTTCTTAAAGTTAGTATATATAAAAGTTTACAAATTGTATCTAT
CAATAAAAAATTTTCATTTTATAGTTTACAATTGTTATTAACTAACGTCCTGCCAAACCCGTCCCGTAAAAAAACCTATT
TATTTTATTAATGTTGATCTTATTTATGATATGTTTATAAACCATTGTCTAAATAATTTGTAATTTTGTAGTAATTAATT
GCTATCAAATATCTCTACGGTTTGCTGCTTATAATCGAATTGTTATAGTCATAAAAAAAAGCAATATCAAAAATGATAAT
TTTGTAGTATTTAAATGATATTAAATATTTTGGAAGTTTTATTTTAGTAACTAATCGTATAGTTAATGCAGAGAGATTTT
GGGAAGGTAGTTAAATGCAAACATTTAATTCAAATATTTACTTTTTAATTATCAAAAACATTTATTAAATGTCAGTGACA
GCCACTGTAAATAAGTCCCAACTTGAGGATTTATTTCACAAAGTGGCTGCAAAAATGTATATGTAGATTCGAACTTTTTT
TCTTTAACCACACATTAGTTAAAAAATAACTTTCTAACTATTTTAAAATTTATATTTAGCATATTTTTTTTAAAAAATGA
GTCGAATTAAACACACACTATAGTTTTATATGCAATTGATAATGATATATTACCCTATAGAAAACGTATCCGTTATATTA
TATTGTACTCAAGTTATGTGGACCACAATATAATATATATCGAATTAATAAACATTAAGTTGAAGACAAGCTCAGCGACC
TATCTTCAGTCAATCATTGAAATTTCTTATCATCAAAGAATTGTAGTAAAGCATATACAAAAATAAGAAGACATGTGTAT
GTTATTAAGTGTTTAAAAATTACAGAAATTGTTTTATGATTCAAAAAGGGAAGACATGAAAACAAGTTCATGCTCTCTGC
ATGAGACCTCTAAACTAAATCGTCTTTCTTTTGCAATATTATTGGAAACAAAACAAAACATAAATGTGCTGCCCATTTCT
AATCAAATTGATATACCTCTCAATTTCTCCCTATCTTTTTTGTTCTTTTCAAAGTATAATTTAACAAATTTTGTATTTGT
TATAGAATCCACAAAGAGTAAATTTAATATAGAATCCGAAAGAACACATATACATATATGAGATTGATATGTGGTCCAGT
ATAGTTTTATGACAAAAATGTCGTGACATATAGGCCATATCCCTTAAATCAAAATTGCATATACTAAAAAGAAAAAAAAC
CCAGGCATCGTGGTCTGGTGGTAAAGGAACCTCGACTGAGGCGCCCGCCACCCGGGTTCGATTCCTGACCACCAGGGAAT
TAACATGCGGATTTGCTTTGGCGCCTCAGACCACCAGTTCCAGGGGACCCTTAAGTAGAGGCTCAAAAATCCCTGGTCGC
GGGCTTCGGCCCAGTGGATAGTCAGATCACTGTGTGGTCAGGACACTAAATTATAAATAAAAAAAAAACAAATTTTTTTT
TTTGCATATAATACTATCTTACGAAAGATGTCACATGTCACATGAAAGGTCACTGACCCCAAACTAAAATGTATATACAC
AATTTTATATACGTGTATGTGTGTCTGTATATATTAGTTTCTCAATGTGGCCTCTCTAAAACATAACAAACTCTCTTTCT
CTTTCTCTCTCTTTTTTCTTGTCAAAAAATTACTATCCAA
>AT1G54130.1 | chr1:20208177-20211176 FORWARD LENGTH=3000
AGGAAAACTAAAAAACTAAAATCATGAATGAAAAACTCCAACAAAATTATTTTTTTAAATTGTAGGGAAACCAAAATTTT
AAAATCTTGATTGGTATGAAAATAAGTTTTTGAAAAACAAAAACCAAAAACTCTTAAAAAATCTACAAAACATTCAAGGC
CGTTGATAACTGTATATAAAATACTAGTTTGATAAAGATAAGAGAACATATAAGTAAAGAAATGAATTTTTTTTTTTACA
CGACGTTGTCCTCTTTTACAGTATCAAATTACAAACATTTGAATGAATGTATTGTCTGGGCTTGGTAACGTGATTGATCA
TGGAATGAGATGAACTAGAATCTTGTATTGTAAGTGATTGAGTTAAGGTGGCATTAGTTGCTAGAAATGCAATCATCAGA
CGATGAATTATTAAATAAATTATCATTTGATATTCAGATCTCATATTGATACATGTACCGTGTTCTTACATGACAAACTC
GTCGTTTCCCCATAAAATTCGAATATTTTAACACTTATCTGGACTTTCGACGATTGCTTTAGATTCGAGAATCTCAATGC
TTGTATATTACTAGTACCAACTTGAATTATTCTCAGTTTTCCACACATTTGAATTATTGTATAACCATATAGTATTAAGT
TATTATCACAGTTACAATTTAAAAAGTCATTATGTAAACATCTGCTAGAAATCCATGAAATATTATATACTTCCTCTATA
GCATAAAATTGTACGGTCGGATATAACAATATATTCCAATTGGGAACGACATCAAGAACCTACCATGAATTCGAGTTAAA
ATAGTAGATTTGGCACTGAAATGTTTTATGTTTTACATTGCAGTCATACTTCAAAGATTTAGTGGTTCTTGTTCTCATCA
TGTCCGAGAGCATACCTATCTAAATTTTGGTTATTACTTCTCGGTTCGATCCATTTGGTTTTCCCCACAAGGTCCAACCC
ACGAGCCTAGTGTTGTCTTTAGTGACACATAACAATCCTCGCAGTAAAATATGCTATTGATATCACGACTTGTAAAATAT
GATAGATATCAAGCCTCTATTAGTAGATGGATCAAATCATACATCATAAGTTCATAACCTACGAAAACAACACTACATTC
AAGCCAGATCAATAACTAATAGCCCAATGCAGTAAAAATGGGCCTAAAAGCTTGCTCGTTTTGCGTTTATTTTTGGGTGA
GAGAAAAGCCCATAGGATCACGACCGGTCCACAGAAACAACAATAAATCAAGCCAGACCAATAAAAACTACGGTTTGACA
TTGTTCCCGTTACAGACTAAACCGAAAATAAACACGTTGTGACGAATGGTACGTTAGTTATTACGTGGTTGCGTGGAAAA
GAAGAAGTTCCACGTGGTGACTAAAGTTTGCACGTTGCCTCTTGACACTTTTGCTTCTAACGTAACCATTTCTAAATTTT
GTTTTGGATTCAATTAATTTCCACGATATTGAACGTTTATATTCAGAAACTCATGTATACATGACTTTTTCAGTTTCCGA
CCAACAATTTAGGTCTCATTTGAATTGATTTGGACATGAAAATTGTTAGAAAAGTTATTAAATTGATGTATTATTTACCA
AACTTTTGTTGCATTCTATCGAAAGTCAATTACAAAAACAGGTGTTGATATTATTGACTTAAGATCGTTTAGAAGTAAGA
ACAGTATATTGTCGTGATTAGTTTGACGGGTATGATCGAATCGCAAGACTCAAACAGGACCGTCGATTTTATAGGGTAAA
CGATTCCCACAAGTCACGGAGGCTGAGAGCCTTGAGCGTAGGTGCTGACCTGGCACACAAATGTAAAACTTGGCCACCAA
TTAAGACACGTGTCTTGTTAAGCTCCGTCCCCTTAGGCCACGTGGCAACTGTTTTTCTTTGGCAGTGATGGTTCTTCTTT
GAGAGTTCGTCGGTGTCCTTATCGGAAATGTAAGAATTCGTAAAGAAATAAAAGTTGGCAATTACTATAACTTAGGCTGA
AATGTCTGTATTGTCCTTAAGCAATACCATCAAAATTTAATAATTTTGTTAACTAACAAAATTATTGAGAACATTAAAGT
GAAAAAACCATTCGACATATTCCAATTTTTTCACATTCTTTGTTAAATTTCTGATTTTCTCCTTCTCTATGACTGTTACA
CAATTGATCAACGGACGTAAGGGTTTGGAGTATATTGTACATTTTTTTTTCTTAAACGAGAGGAGAAAAAAAAAAGAAGG
GATTCCTCATCCGCAAATAGATTCATTGAATCAAAAAAAATCCCAACCAGACAAAAAACATTAGAATCATGCAGTGGATC
CCACTTCCGACCATTTGCTGATTTTTCCGTAAATACATTCTAGATATTTTTTTAAAAGAAAACGCAATTTAGATTTTAAA
TTCTAGATTTTAAATTCTAGAGAAGTAATTCGCGCAAAAACTGTAATCAAAGTTTAAATTCGAAAATTTTGATTAGTTTA
CGTTGATCGAACAAACTACAAAGTACCAAAAAACAGTTATTTATAGTTTCATAATCACAAATGGATAACGACATTAGTAA
CAACATTAATAACATCATCTTAGTTTAAGTCAGTAGTAATCTATGGTTAAACAAAAAGGGTAATTAAGTAATTTGCATTG
CTCAGTTCGCTTCCATTGCTGGATTTAACGGGCGAATAAGAACACCACCAAGGATAGATTGGTTTATTTCTAGTTTCTTC
GGATCTATAAAGTAGAAGAAGAAGAAGAAAAATTCTCAATTTCTCTCTCACAATCTCTTCGTTTTCTGTGATTTTATTTA
GATTTTCCCATTTCAATCTCTTGTTAGAAATTGTATATATACCTAGATCGATTGGTTCGTAGATCTGTTTGTTTTTCTAG
GGAAAGTTCTTTGATTCTCCAGAAAATTGGACGAAGCTTTGGATTCAAATTCCAGAATTAAAAAAAAACAGAAAAAAAAT
TCTTTAGGTTTTCATTTTGAATTCTTACCAGAGAGTTTCA
>AT1G54140.1 | chr1:20214870-20217869 REVERSE LENGTH=3000
CCTTCATGAGTCTCGCCATCTTCATGCTTTAAAGAGAGCTAGAGGCTCCGGTGGACGTTTCCTCAATACAAAGAAGCTTC
AAGAATCATCAAACTCACTGTGTTCTTCTCAAATGGCAAATGGACAAAATTTCTCTATGAGCCCTCACGGTGGTGGAAGC
GGAATCGGGTCTAGTTCGATCTCACCGAGCTCCAATTCAAACTGTATCAACATGTTCCAAAACCCGCAGTTCAGATTCTC
AGGTTATCCGTCAACACACCATGCCTCAGCTCTCATGTCAGGGACTTGAGGCACATGAGAAGACCTTGCTCCGAGAGAAC
TCAGGCTAAACTCCGGAGACTGGTGATGATACATGACGGGAAGTCATCCTTGGCTACTTATGTTATCGGTTACAAAATTT
CTTCCTTTTAAAAACTTTGCTTTCATATCCTCTACAATCTCTCACTCTATATTGAGTGACTTGACGAACTTTCAAATCAT
TGTCAAACTATTTTGTTAACTTCCGATTCTCTGAGAGTACAAATTGCATTACCCTATTACATACAATGAGAGAAGATTCA
GGGTCACTAAGAGTAATATACACGCATAGATCCCCTAATGCTCTGAAGACAAACTGGACACTTAGGGTTTAACTCTCGTT
CCACGGTTGAAGCACATCGCCTGCAACATACTACATGTCCACAGGGAATAAACGCAGGTACTCTCCTTCTTGACACGCAG
ATCACACACAATTCTCCATCTGGGATTTCATCTGCATCTTCGGGTTCATCATCGACCACAGAATCGTTCGGTCTCTGTGG
CAGTTCTCTCTGATGGTTCCATTGTTTCCATTTATTCCAGGTCCTGAAGATAAGACAGTTAAACAGATTTCAAATCGAAA
CATTGCCCAAATCTAAAACCAAATCTGATCTCTCACAACTCCAGTACCTGACAGCAGCATAGCTAAGGATGCCAACAGAC
ACAATGCCCAAGATAACGCTGCCCAAGAATATAAAGTTGGTCTGTTCCATAAGGTCCTCAATCATCTTGTCCTTGGTCAT
CTCTGATCTGCAAAGATTATTCATAAAGATTTATATATGAACAGCAAATAGAGCCTTTCTGCAACAATGGACTAAATCTT
GTCAAATGATCAACAGATTGAGAAAACATAAAGAAGAAGATGAAGTAATAATTTGAGCTAGAACGCAGGCAGATATATAA
GAACGAAAAATATTCAGATAAAATCTCACAAGAAATAAGGAAGATCTTGGCACGATTTGATTTCAGGAACTCCATTATTA
AAACTGTAGATGCCAACAGCTGTTATATCTTTCCCAGGTGGTAAAATCTTCTCTATATCAAGCAGACCAACCTTGGAAGA
GAAAGGATTACAAAGTTAGCCAAGAACAAGTAACCATCAGTTCCTCAAAACCAGAAATTTCTTTGAATATATATATACTC
ACAGGATAATCGGGGTACAAAAAGGCTTGAAGAAACGAAGAATTAATAGGCTGCAAGCGATTATACACAGTGGTAAGCGG
AAGAGGTTGCCTTGAGCCATCCATGTTAACAGCGACAAAACTAGAGTTCGATTGCTGATCCTTTCCAACAATGACAAATG
GGACCTGCACAAAGCAAAGGATACACAAAACAAGTTTGATCATGGATACAGAGCCAAAGTTGAAAGCTCTGAAGCTGATA
GAGAGACTTTACCGTTCTCGTAAAATCAGCACCGTGTTTGCGCAATGATCTCTCCAACATAAACCGGTGACCAGTGGACT
GAAACAATCTCTTCCATCCACTATACACATACTGTCAACAACAAAATGATGACATTAGAAACATACATTTCCCTTCTGAG
ATCACACCAGTACCAACTTACATAATCCTAACTTAATCAATCACAATGAACACCTAATCATGAAGAAATCATCCAAACTC
TTTAACCTAAGCCTTTGATAAGAACACAAAGCAAAATTAGGTCAATGTCAATTGCAATTTGAGGGAAACATAAACACTTA
GGGTTTAGAGCAACGTACAGTTTGCGTTCTCTGAATGATAAGAGCTTTATCTCCAGTCTCCGGAGAGATTAACACGTTGT
TGTTCTTGTAACCCTCATCACCGGAAATTTTCGGTTTGACGACTCCGCGAACCACAACGATTCGCTGATCATTGCTCTTC
CTGTTATCGTTAGTCTCTGATTTGTCTTCAGAAGCCGGAAGCAGTGATCGGAGGTCGGAAATGGAGACTTCGGGTGCATC
TTTGATCTTCTTCAACGCGGCGTTGGTAGAAGCATACTTGAGAGCAGAACCGACGGCGCTAACAGCTAAAGTCAGTCCGA
GGATTGCGCCGTCGAAGGAGAGAGCGATGTCCGTCAATAGATTCAAGAGAGCACGCTCCGGCGAGGACATTGTGGTAATT
TCGATTTCAACGTCGTAGACACGGTCACACGGACAAGTAAACGGAAGAGAAATGAGGCTATTATCGGTATTTAATATTAT
ACATTCGACCGTCGTTCTAATTTGGGTCTTTAATGGGCCTATGCACGAGTGAAATACAAAATACTAGTAATAAATAGCGT
TTTAGTTAAATTACATTTACACCCTCAACGTTACAGCAGATTTACAAACCAAAACCATAAATATCAGATCTAGAGTGGCA
GAGATTAGTATTTCCCGATTCCTCGCCGCCGTTCATCAATCTCTCCGTCGTGTTTCTGCCACTAGCTCTCCACCAAACTT
TCTCTCTCGCATTAGGTATTTATCGCCTCTTTATGGCATATAATCTTGTGTTTTGGAACTTATTGATGAAGCTAGGTTAG
AATCTCCTTTGTCTTTCTTATCTCCGATTCGTGAAGCTCTAATTCTTATTTATTCGATTTATGTAATGTGTTGCTGTTAC
ACGATGTTTGCTTGTGAGATTCGATTGAAACTTGTGTTGTTGCAACATCAATTCTGTATAAGAAAGGTTCTTAATTTGAC
TCTGTAGCTTTACTTTTTTTTTAGTTGTTTAGGGATAAAC
>AT1G54150.2 | chr1:20212480-20215479 FORWARD LENGTH=3000
TCTGTGTTTTAAGCATCTCCATCCTGATCAGCACCATGAGATGTCCGATATGCTTGAGGATTCATTCGATGAAGCTATGA
TTACTTCTGCGATTGAGAAATTGGAGCAAGCGCTTAAGAAAGAAGGCATCTCTTACCATGTTGTCTCTGGACGGCACAAG
AGTTTGTATAGTATCTACTGCAAGATGTTGAAGTAAGTTCTCATTTCCTCTCTATTCGAAACTGCTTGTTGGTTTTCTGG
TTTCACTAAGATAAAGGAGAGAACCGGGAATACTGACACTTCATTTTATGCCAGGAAAAAGCTAACCATGGATGAAATTC
ATGATATTCATGGCTTACGTTTGATTGTTGACAATGAGAAAGATTGTTACAAGGCCTTGGGAGTAGTTCACAAGCTATGG
TCTGAAGTTCCTGGAAAGCTGAAAGATTACATTTCTCATCCCAAGTTCAACGGGTGGGTTCTGCAAACCGATTGTAGCTT
AAGATGATGCAGGCTTCTGCTTTCTCTAATTATCTAACTTTGGGCTTTGTGAATTTTAGGTACCAATCTTTGCATACTGT
AGTGATGGGTGATGGAACTATTCCGCTGGAAGTTCAAATACGGACAAAGGAGATGCATTTGCAAGCTGAATTTGGGTTTG
CAGCTCACTGGAGATACAAGGAAGGTGACTGCAAACACTCATCGTTTGTGCTTCAAATGGTTGAATGGGCAAGATGGGTT
GTGACCTGGCATTTTGAAACCATGAGCAAAGACGGATCGTCGATCTGCTCTTCTGAGCCCTTGTGCAGTTTCCCGTCTCA
CGCAGAAGACTGTCCGTTTTCATATAAGCCTAGTGGTAACCAAGAAGGACCAGTCTATGTGATTGTAATCGAAAATGAGA
AGGTTAGTTATTATATATCTCCTTCAAATTCTGCTCCTTTGAGGATGTTTCTTTGCTTGGAGTTATAATTTGATAAACCC
GAAAATGCAGATGACTGTGCAAGAGTTTCCCGAGAATTCTACCGTGTCGGACCTGTTACGCAGAGCAGGACCAGGGAGCT
CGAGATGGTCAATGTACAGCATCCCGGCAAAGGAAGAGCTAAGGCCAAGACTTAACCAGACACCTGTAAGTGATCTGAAA
TGCAAGCTGAAGATGGGAGATGTGGTGGAGCTGACTCCAGCCATACCTGACAAGTCTCTGACTGAATACAGAGAGGAAAT
TCAGCGGATGTATGATCGAGGGCTTGCGTTTTCACGGCCTCACCGTGCAGCTACTGGTACCATGGTTGGCTGGGGAAGCT
AACTGATTCTCTTAATTACCTTTGTTCATGTATATATACTATAGTTGCATATATAGTATAATGCTTCAGAAGATTTGTTG
TACCTTCGGTATTGTTGATTCCCACACAACAGTGTATATAAGATATGCCTATATGTTCTAAAAAACTGACTCTGGTCATT
AATATTTGATTCTCTTACATTCTAAATCTTCAAACCACACATCTGGATCTGGTCCATAAAAACTGGCTCTGGTCATTAAT
TTTTGATTGTGTTACATTTCTACTTGTTGATACATAAATATTATAGATTTTTTGGTCTATCTACTTATTTGGGTACTTAT
TTGGGTCGTCTAGAGAGTGGGAAAGAGACCCTTTGAGGAGTTTGGCTTGGAAGGTCTGAGGTTTGTTGTTGCTGCTGTTG
TTGTTCTTGAGAGGACTGTCCAGGATCTGTCATTTCTTCATCGTCCTCGGTTTCTTCAGGTTCTGTTGAAACCGACTTCT
TCGGTATCACGAGCTGATAATTTGGGCTCAGCAATGTGTCCTGTTCAGGTGGGAGTGGAACACCGGGTCCTGCTATCGAT
TTTGGCAGAGGTATCTTGTTCCTACTTGCAGCAAGCTCAAGCAGAACCTAAATCAAACATCAAAAACAGAAACTTCAAGA
TTCAGGAACCAAAAGGCATGGATGTGACAGACAAAAACTTGAGGTTCTCAGTGATACAATTTATGAGGCAAGAGGGTCAC
ACACAGTTCATAAGTCATAAGTAAGAGTGATAATTCCCTAATGATTCACATATACCAAATGACCGATCATATCGCATCTC
TTCTCAGACAATGAAGAAGAAGAAACATGGAATCGTCAACAATGCATACCTCTCTTGGAGGAGGCTGTGAGAAGCTGAAA
TTAACTTTGGATTGAATAGCGAGCTTCACATCATCACAGTCAATGTTGGGTTTGCTAGCATGCTCTGAGTAAACCTGAGC
ATCTGTCAACACTTCGACCACATACCGGTACCATAACTCCAGAAACTGATGTATCACACGAGGCTCGTAGTCTTCTACAC
CCATCGACTTAAGCAGAGATTTCACAATCTTAGCATCTCTAGGTACATCTTCTTCACCTTCTCCTGCCATGTTTATCCCT
AAACAACTAAAAAAAAAGTAAAGCTACAGAGTCAAATTAAGAACCTTTCTTATACAGAATTGATGTTGCAACAACACAAG
TTTCAATCGAATCTCACAAGCAAACATCGTGTAACAGCAACACATTACATAAATCGAATAAATAAGAATTAGAGCTTCAC
GAATCGGAGATAAGAAAGACAAAGGAGATTCTAACCTAGCTTCATCAATAAGTTCCAAAACACAAGATTATATGCCATAA
AGAGGCGATAAATACCTAATGCGAGAGAGAAAGTTTGGTGGAGAGCTAGTGGCAGAAACACGACGGAGAGATTGATGAAC
GGCGGCGAGGAATCGGGAAATACTAATCTCTGCCACTCTAGATCTGATATTTATGGTTTTGGTTTGTAAATCTGCTGTAA
CGTTGAGGGTGTAAATGTAATTTAACTAAAACGCTATTTATTACTAGTATTTTGTATTTCACTCGTGCATAGGCCCATTA
AAGACCCAAATTAGAACGACGGTCGAATGTATAATATTAAATACCGATAATAGCCTCATTTCTCTTCCGTTTACTTGTCC
GTGTGACCGTGTCTACGACGTTGAAATCGAAATTACCACA
>AT1G54150.1 | chr1:20212480-20215479 FORWARD LENGTH=3000
TCTGTGTTTTAAGCATCTCCATCCTGATCAGCACCATGAGATGTCCGATATGCTTGAGGATTCATTCGATGAAGCTATGA
TTACTTCTGCGATTGAGAAATTGGAGCAAGCGCTTAAGAAAGAAGGCATCTCTTACCATGTTGTCTCTGGACGGCACAAG
AGTTTGTATAGTATCTACTGCAAGATGTTGAAGTAAGTTCTCATTTCCTCTCTATTCGAAACTGCTTGTTGGTTTTCTGG
TTTCACTAAGATAAAGGAGAGAACCGGGAATACTGACACTTCATTTTATGCCAGGAAAAAGCTAACCATGGATGAAATTC
ATGATATTCATGGCTTACGTTTGATTGTTGACAATGAGAAAGATTGTTACAAGGCCTTGGGAGTAGTTCACAAGCTATGG
TCTGAAGTTCCTGGAAAGCTGAAAGATTACATTTCTCATCCCAAGTTCAACGGGTGGGTTCTGCAAACCGATTGTAGCTT
AAGATGATGCAGGCTTCTGCTTTCTCTAATTATCTAACTTTGGGCTTTGTGAATTTTAGGTACCAATCTTTGCATACTGT
AGTGATGGGTGATGGAACTATTCCGCTGGAAGTTCAAATACGGACAAAGGAGATGCATTTGCAAGCTGAATTTGGGTTTG
CAGCTCACTGGAGATACAAGGAAGGTGACTGCAAACACTCATCGTTTGTGCTTCAAATGGTTGAATGGGCAAGATGGGTT
GTGACCTGGCATTTTGAAACCATGAGCAAAGACGGATCGTCGATCTGCTCTTCTGAGCCCTTGTGCAGTTTCCCGTCTCA
CGCAGAAGACTGTCCGTTTTCATATAAGCCTAGTGGTAACCAAGAAGGACCAGTCTATGTGATTGTAATCGAAAATGAGA
AGGTTAGTTATTATATATCTCCTTCAAATTCTGCTCCTTTGAGGATGTTTCTTTGCTTGGAGTTATAATTTGATAAACCC
GAAAATGCAGATGACTGTGCAAGAGTTTCCCGAGAATTCTACCGTGTCGGACCTGTTACGCAGAGCAGGACCAGGGAGCT
CGAGATGGTCAATGTACAGCATCCCGGCAAAGGAAGAGCTAAGGCCAAGACTTAACCAGACACCTGTAAGTGATCTGAAA
TGCAAGCTGAAGATGGGAGATGTGGTGGAGCTGACTCCAGCCATACCTGACAAGTCTCTGACTGAATACAGAGAGGAAAT
TCAGCGGATGTATGATCGAGGGCTTGCGTTTTCACGGCCTCACCGTGCAGCTACTGGTACCATGGTTGGCTGGGGAAGCT
AACTGATTCTCTTAATTACCTTTGTTCATGTATATATACTATAGTTGCATATATAGTATAATGCTTCAGAAGATTTGTTG
TACCTTCGGTATTGTTGATTCCCACACAACAGTGTATATAAGATATGCCTATATGTTCTAAAAAACTGACTCTGGTCATT
AATATTTGATTCTCTTACATTCTAAATCTTCAAACCACACATCTGGATCTGGTCCATAAAAACTGGCTCTGGTCATTAAT
TTTTGATTGTGTTACATTTCTACTTGTTGATACATAAATATTATAGATTTTTTGGTCTATCTACTTATTTGGGTACTTAT
TTGGGTCGTCTAGAGAGTGGGAAAGAGACCCTTTGAGGAGTTTGGCTTGGAAGGTCTGAGGTTTGTTGTTGCTGCTGTTG
TTGTTCTTGAGAGGACTGTCCAGGATCTGTCATTTCTTCATCGTCCTCGGTTTCTTCAGGTTCTGTTGAAACCGACTTCT
TCGGTATCACGAGCTGATAATTTGGGCTCAGCAATGTGTCCTGTTCAGGTGGGAGTGGAACACCGGGTCCTGCTATCGAT
TTTGGCAGAGGTATCTTGTTCCTACTTGCAGCAAGCTCAAGCAGAACCTAAATCAAACATCAAAAACAGAAACTTCAAGA
TTCAGGAACCAAAAGGCATGGATGTGACAGACAAAAACTTGAGGTTCTCAGTGATACAATTTATGAGGCAAGAGGGTCAC
ACACAGTTCATAAGTCATAAGTAAGAGTGATAATTCCCTAATGATTCACATATACCAAATGACCGATCATATCGCATCTC
TTCTCAGACAATGAAGAAGAAGAAACATGGAATCGTCAACAATGCATACCTCTCTTGGAGGAGGCTGTGAGAAGCTGAAA
TTAACTTTGGATTGAATAGCGAGCTTCACATCATCACAGTCAATGTTGGGTTTGCTAGCATGCTCTGAGTAAACCTGAGC
ATCTGTCAACACTTCGACCACATACCGGTACCATAACTCCAGAAACTGATGTATCACACGAGGCTCGTAGTCTTCTACAC
CCATCGACTTAAGCAGAGATTTCACAATCTTAGCATCTCTAGGTACATCTTCTTCACCTTCTCCTGCCATGTTTATCCCT
AAACAACTAAAAAAAAAGTAAAGCTACAGAGTCAAATTAAGAACCTTTCTTATACAGAATTGATGTTGCAACAACACAAG
TTTCAATCGAATCTCACAAGCAAACATCGTGTAACAGCAACACATTACATAAATCGAATAAATAAGAATTAGAGCTTCAC
GAATCGGAGATAAGAAAGACAAAGGAGATTCTAACCTAGCTTCATCAATAAGTTCCAAAACACAAGATTATATGCCATAA
AGAGGCGATAAATACCTAATGCGAGAGAGAAAGTTTGGTGGAGAGCTAGTGGCAGAAACACGACGGAGAGATTGATGAAC
GGCGGCGAGGAATCGGGAAATACTAATCTCTGCCACTCTAGATCTGATATTTATGGTTTTGGTTTGTAAATCTGCTGTAA
CGTTGAGGGTGTAAATGTAATTTAACTAAAACGCTATTTATTACTAGTATTTTGTATTTCACTCGTGCATAGGCCCATTA
AAGACCCAAATTAGAACGACGGTCGAATGTATAATATTAAATACCGATAATAGCCTCATTTCTCTTCCGTTTACTTGTCC
GTGTGACCGTGTCTACGACGTTGAAATCGAAATTACCACA
>AT1G54160.1 | chr1:20218707-20221706 REVERSE LENGTH=3000
ATGTATAACAATACAACACAGCTTAGTCCGAATCAAACATATTATTCTCCAAATAGTCCACAGGTTTGTTTATTGCTATT
AATAGTCATTACTCTTGAAAACTCTTTACCTTCTCTCTATTGTAAGACTGAATTTTGGAATCAATGTTAAAACAGTACCC
ACAACCGATGATGGTTACTCAGCAGAGACCAATCTTGTTCATGCCGCCAACGCCATACCAACCGGTTTACTACTTTACTT
CAAAATTCTTGTTTTGTCTAGTTACAAAAAAAAAATGATCAACAGAGTTAGATTTTGCTGACATCTTTGATTTTATTGCA
GGAGATGCCATACAAAGGAAGAGACTCTTATTAGCTTTTGGCCAAAACCATGAATGGTGGTGGCACAAGAGAAGGTCTCG
AGCTGATGGAATTGGTTTCATTTAATGTACTTTATTTTTATTTATTTCCAAAGCACCGAATCTTTTCATTTTTATTCTAA
AATGAACACAATTGATGTGATGGTGATTTAGTTTGTTTAGGTATTAGACTAGATTTTACATTAGATTCGTGCTGATCTCA
TTTCTTTATTCACTTCTGTTGTGTCTCCCTATTCAAACTTTAACGTTAAATCTTTTAGTTGTATGACATATTCTGTGTGG
AGTTTGTTTTATTTATATAAAAACAGTTAGGTAGGAAAAAAAACTTTTTCATTTGTGAAAAGGAAAATCAACGATTGTAG
TTCAATCTTACATATACGTGTTAAGACATGGTAGGGAAAAAGTGGAGTGCGTCTATGATTGGATTTGAAAGCGTAATGTT
TAAAATTTGGAACTATTAGATTAATAATGGGTTTAGTCTTGTCTTGTCCTAAAATGCATATAAATCTTATTGCGGTGTGT
TAAGGATCGAGGTTAGGGGAGATTCGAAAATATTAACTTTGTCGTGTTTGAAAATATTAGTTTAAGTAAGTCTATAAACA
TAAACATAGGTAAATCAAATAATTGATTTCTAAGAACTTCTAGATACTGTTGATATATAATAATAATATTTGAAGTAACA
CCTGTAACTTCCCTCGTTCGAAGCATGATAGTTACGCATTTCTTTTCTCTAAAGCAAATAAGTAAAAGGTACGTGTAGCA
AACAACAATTAATCTTCCCCACAATACAAAGTCTCGTATTACTTCAATTATTACTAGTTAAACAAAGTGTCATTGTAGTG
AACTACAAATAGGTGTCCAAGAAATAGAAATGTTGCTATATACTATATTCTTTCTTTTGGAGTGTATTTATAGTGTTTTT
TTGTCTTCCTTATAATTACTATTCAGAGTTGTGGATTAAATGCAGAGAGATAGTGCAGAAATTACGATTCATTGCTGCTT
TGTGTTGGGGAAGCTGCATCAAGAAATGTGAAAAAGGGCTCTTTCGCTTTGCTTTGCTTTGCTTGACTTGCAATAATATC
AATTACCCCAACTACAAATATAAAATATTTTTAATTTATTCGCTTAAATGCTACTATATTGATTGCGCTATAAAGAGATG
TTGACAACCTTCCACTTAAACTTTTGCTTTTTAAATTAAAAAAACACCTTCTTAAACAAAAACAAAAACAAAAAGACAGA
AAAAAAAAGTACGCTTAGATAATACATAATTACATATCTTCAACTATATAAACAATGTTTTAGAATTCTGCACATTTTTG
TTATGAAACAATTAAGGAATATGATACTTCAGATACCCTCTATATATTATTTAGAATCTTTGAACCTTGTAATATATATG
CTGAATAGAATCGCATATAAATTGATAAAACATCACTGATATGAACATAAAAATAAAGGTGTTAAACATCTTTGAAATAA
ATGGAAATATTTACCATAAACATTTTTACTTTGGTTTTTCTTGTCTTCTATTTTCCTTCCTAACATTTTAATACTATCAT
TTATATATTTAGATATATTTCTAGCCTTGTCTAGATTATACACGCGTCACACTTCTAAATTTATATCTATCTTTTACTAG
ATTTTTCTATTATTTATTGTTGCCTACATATTTCTATTTTGTTTTGTAATAAAACTAAACCTGATTTGAAAATTATAAAA
GCACTACGTGACACGATTTGATTCGATATACTTAATTTTTGAAACATAAACAATATAAACAAAGATAAGAAAAAATACCA
CAAATAGAAATGTCAAACTCTGCAAATAAATTCAGAAATGGAAACAAAATAATATTTTAAAATATTTAATAAATTGTGTG
TGAATAAATATGCATTTGTTGAGAGAAGAAAACCATAATTAAAAAAAAAAAAAGAGAAAAGGAGTCAAGATTAGTCTTTT
AAGCCATAGCCAATACCCAATTTGCAGAGACAGAGGAAGAGAGAGAAAGATAGTGAAGAGAAAGAAACAACCATGTTCTG
AGGAAGGAGACATGCATCATCATCATCATTCATCATCATCATCATCATCATAATCTCAAGCTTATTACTTAACTTCTTTT
TCTCTCCATCTCTTCTTACCAAATCCAAAGCACCAAAGGTCTCTCTCTCTCTCTCTCTCTTCTTGTTCGCTTAATTTATT
TGGTAGTGATGTTATGATTTGGTTGCTCAGTTTCTACTTATGATGATATAATTAAAAATAATAATTTTTGAGTTATGAGA
GAAAAAAATCTTTTGGTTGGTTTCTCTGTTTTCTTGGATCATTAAGTTCAATGAGATTTGATGAGTTTTTTTATCTGTTC
AAACTCAGAAATTTAATCTGTCGATTTTAGTTTTTGTTTGCATGTTGTGTAAGTTCTAGCCATGTTCAAAGTTTGAATCT
TTTGGAACCCTTTAGATCATGAAACAATCTTACTGTGTCATTGAACCTGGAATCTGTGTTTTAGGATTGCTTTTATAATC
TTTTGGTATCATTTCTCTCTTGTATTTGTTGATTATGTGGATCATGAATAATATCATATGATTTATGACTGGACTTGTTG
GTTTGGACATTTAGTTTATTGAAGTAAAGATTTGAAGACA
>AT1G54170.1 | chr1:20224920-20227919 REVERSE LENGTH=3000
AGAAACCAACAACGAAACTAGAATGGTCCCGCCATTTTCACTTGCAACCAAAACAATCCATGAAAGTGACTCAGCAGAAA
GATTAATCTACCTGTGACGTCAGTGATTTAATCGCTTGCTTAGTCCTAGGGGTACCAATAACTCCGTGTTCTTCATCTTC
TTCTCGAGTAGATCCGCCATTGTTGGTGTTAAGCTGCTTCGTGCAAGCTATACACGTCAGCATCTCTCACCTTCTCTTTT
GACACTACTCGAACCCTATGAGATCAAACCAGAAACCCAAATCACATTTCAAGCAAAACCCAGAAGATCAAATCTAGAAA
TGAAGATACTTTAATACCCAAAAATCACAATTCTTGCACTGTGCAGATACAAAGAGGCAAAAAAGACGTACACTTGGAAG
AGCTCCGAGATCACAGAAACGCAGCGATGAAGAGCTCAAATTGAAATGGGGTTAAATATGACCGTTACGCCAGAGACATA
AATTAGGGTACACAGATCTGTATAGATCAAACCCATAAATTCGCATTTAACTCTGTCTCTGTCAGTCTCTCTCTCTCTCT
TGCTGCTTCAAGCGACACAGAGAATGAGTGGGAGATAATGTCTGTATAAAGACAGAATCGATCTTTCTCTCGCTGTCTCT
CTCTGTAGGAGAAGAAATACAAAGCTGAAGAAGAAGAATCTGCGGATTTGGGAAAAAAGTAATAAAAAGGCTTTGAGATT
TGTTGGGCTTTTGAGTTCGTTGGACACTGCAAAAAGCTTTAAGAGTGTGGTCTACTGTGTTTCTTATTGATCCTCTGTGC
CACTTGTCACTTTCGTTTTCTACTTTTGGGAAAATAATTTCTTCACAAGTCTGATTATTATATACAGTAACGCCAAACAC
ATTAGTCATCTCTAATCTCTATGCTTAACTTTATGGTAACAAGTAAGAATATGTGATCAAAGTGGTGAAATGATTGCTCT
AAAGTCTAAAGTCTAAACGAAGAACTATACTAATAGAGCGTGCAACTAAGCCTTAGCATTTTAATTTCTAAAAGCTTTGA
TTACTATAATACAAATTTTATAGACTTGCTCCCCACCTTTTTCTCTCTTCCTTGAAAGTTTAAGCCTTTTGATTAATTAT
GAGTTTAAGTACACCTTCCACATCATCAAGCAATGCATATCATGCCCTCTCAAAAAGTTAATCTTGTAGGGGTGGGCATT
TGGGTACGCGAGTCAGTTTTTGGTAAAACCCGATCGGGTAAGTGTAGGTATAAATTTTTAGACATTTTTTAGAACTGATA
CCTGAATTTTTTGGATAAATACCCAGATTTCCCTGATCTTTGGATAAAATTTAGATAAAATTTAGTTATTTTCGGGTTCT
AGTTGAGCTCGAATTTTTGGGTAGAAGAAGTTTAGGACCCAATAAGATAGATCTAAATTTTCAGGTTTGGTTTCGAATCC
AATTTTTTGGGTCGGTTCCGTGTTGTTTTTTAAACCCTAATCTAGAGTTTTTTTTTTGTTTAATATGAAAACTTAGTACT
TAACTTTCTCTACTTGTATTATAGACTTGTAAGAAGTTAATAACTATAAAATTCAATTGACAATGTTTGAGATATAATCT
CTTTGGATATATCTCAATTGACAAATAATTTGAGATAATTCTAATAATGTTTGAGATATAATCTCTTTGGATATACTATA
TCTGAAGAAGTAGTTATTGAGATAAATATAGCTAATTAACTTTTGAATAACTACTTCTTCAGATATAATCTAATAATGTT
TGAGATATAAACGTGTGAGATATAATCTCTTGTGAAGAAGTAGTTATTGAGATAAATATATCAACAAAGGTGTTAAGCCC
AAACAAGTTAAAACGGATCAAAACAAAAGGCCCAAAAACTTAATGATACGCTCATCCGTAGGTGATCACACCCTCGTAAA
TACACAACACAACGATCTGTCCTTAAATTCCCTCAATTCATTGAAAAGTTTGCAACAACGAAAAAAAAATCAAATCAAAA
TCTCAACTCTAGAGATTTATTGTTGACCCGTTTACCGCGATTCTCTCCTCAATTCGCCGGTAAACCCCTAACTCTGTCGG
AAAACCCTAATTCGCCGCGACGGAAATTACCAATACTCGTTTCCTCGTAGCATTGGATTTTTAAAGCTGTTGATTCCAGC
TTTGTTGAGGTAAATATTATCTTCCCAGATATCTATCTTCTGATTCTGATTTTATTGAGGTAAATATTATTAATTTGATT
CAAATTTTGAGAAGTTGGTGATTCAGTTGGTTGATTTAGGGTTTCATTTGGGTACTCTGTCTAGGCCAAATTCGTTTTGT
ATTGAAAATTTTATTCTTTGGATTGCAAAAAGTTGTCTTGTTTATTATTATTTGGTAAATTTGAATTTTTGTGGTTTGTC
ATGTTATTTGTTCTTTAGAGCTGTGATTATGATTTGTTATTTGATTTGATGTATGAAGCCTGCGCAAGTTTGTGTCTTTC
GTAACATTGAATCACGTTCAATGTAACATATTTCATTGCAAAATAGTTATGGGATTCAAATCCTTGGTTAGTGGATAGAA
CACCAATCTTCTAATTTTACGTTTTGTTGTATGCCTATTGTGCTGGAAAATGGCTAGCAATATACATCTTATTGGCAGTT
TTTGGTTGTTCTTCCCATGGCTCATAATCAGAGTTACTTTATGGTTTCAGTTCTATAGTTCATTGATAATTCATAGCATA
CTTTTTTCCCTCGGAATGTGCAGAACATTCAGGTTACTTCTCTGTATAGGGTTTAGTTGACGAACCCCTAGTAATATGGA
ATTGACTGTGACATTCTATCTAAAAAATATAACTTTTACATCGCATTAAGAAATCTAAAAGAAGTTTTGATGCCAGCAAG
AATGCGAATTGGAGGGCCAGTTTGCATATTAGGCTCATCGTACCGTGAGACGGTTATCTTTATCATCTTATTGAATAACC
CGTTTATTGATATTTTCGTTTTCTTCAGGTTAAAGCAACT
>AT1G54180.2 | chr1:20224697-20227696 FORWARD LENGTH=3000
CGTCCCAACCGTTTTCTGCACATATGTATCAACAAACAAGAGAACGCAGAACATGATGTTGGTGCTACATCAGAGTAAAG
GTATATATGTATATGTCTCGAAATATATATACAAAACCTGTATTGTCAACAGAAGGCTGTGCGTTATTCATCCATGCCTC
CTTTTCAAATCTCCTGTGTGAAAATCCATTGGATGAAGAACCCGAGTGAAGAACAGGCTTCATAGTTGCTTTAACCTGAA
GAAAACGAAAATATCAATAAACGGGTTATTCAATAAGATGATAAAGATAACCGTCTCACGGTACGATGAGCCTAATATGC
AAACTGGCCCTCCAATTCGCATTCTTGCTGGCATCAAAACTTCTTTTAGATTTCTTAATGCGATGTAAAAGTTATATTTT
TTAGATAGAATGTCACAGTCAATTCCATATTACTAGGGGTTCGTCAACTAAACCCTATACAGAGAAGTAACCTGAATGTT
CTGCACATTCCGAGGGAAAAAAGTATGCTATGAATTATCAATGAACTATAGAACTGAAACCATAAAGTAACTCTGATTAT
GAGCCATGGGAAGAACAACCAAAAACTGCCAATAAGATGTATATTGCTAGCCATTTTCCAGCACAATAGGCATACAACAA
AACGTAAAATTAGAAGATTGGTGTTCTATCCACTAACCAAGGATTTGAATCCCATAACTATTTTGCAATGAAATATGTTA
CATTGAACGTGATTCAATGTTACGAAAGACACAAACTTGCGCAGGCTTCATACATCAAATCAAATAACAAATCATAATCA
CAGCTCTAAAGAACAAATAACATGACAAACCACAAAAATTCAAATTTACCAAATAATAATAAACAAGACAACTTTTTGCA
ATCCAAAGAATAAAATTTTCAATACAAAACGAATTTGGCCTAGACAGAGTACCCAAATGAAACCCTAAATCAACCAACTG
AATCACCAACTTCTCAAAATTTGAATCAAATTAATAATATTTACCTCAATAAAATCAGAATCAGAAGATAGATATCTGGG
AAGATAATATTTACCTCAACAAAGCTGGAATCAACAGCTTTAAAAATCCAATGCTACGAGGAAACGAGTATTGGTAATTT
CCGTCGCGGCGAATTAGGGTTTTCCGACAGAGTTAGGGGTTTACCGGCGAATTGAGGAGAGAATCGCGGTAAACGGGTCA
ACAATAAATCTCTAGAGTTGAGATTTTGATTTGATTTTTTTTTCGTTGTTGCAAACTTTTCAATGAATTGAGGGAATTTA
AGGACAGATCGTTGTGTTGTGTATTTACGAGGGTGTGATCACCTACGGATGAGCGTATCATTAAGTTTTTGGGCCTTTTG
TTTTGATCCGTTTTAACTTGTTTGGGCTTAACACCTTTGTTGATATATTTATCTCAATAACTACTTCTTCACAAGAGATT
ATATCTCACACGTTTATATCTCAAACATTATTAGATTATATCTGAAGAAGTAGTTATTCAAAAGTTAATTAGCTATATTT
ATCTCAATAACTACTTCTTCAGATATAGTATATCCAAAGAGATTATATCTCAAACATTATTAGAATTATCTCAAATTATT
TGTCAATTGAGATATATCCAAAGAGATTATATCTCAAACATTGTCAATTGAATTTTATAGTTATTAACTTCTTACAAGTC
TATAATACAAGTAGAGAAAGTTAAGTACTAAGTTTTCATATTAAACAAAAAAAAAACTCTAGATTAGGGTTTAAAAAACA
ACACGGAACCGACCCAAAAAATTGGATTCGAAACCAAACCTGAAAATTTAGATCTATCTTATTGGGTCCTAAACTTCTTC
TACCCAAAAATTCGAGCTCAACTAGAACCCGAAAATAACTAAATTTTATCTAAATTTTATCCAAAGATCAGGGAAATCTG
GGTATTTATCCAAAAAATTCAGGTATCAGTTCTAAAAAATGTCTAAAAATTTATACCTACACTTACCCGATCGGGTTTTA
CCAAAAACTGACTCGCGTACCCAAATGCCCACCCCTACAAGATTAACTTTTTGAGAGGGCATGATATGCATTGCTTGATG
ATGTGGAAGGTGTACTTAAACTCATAATTAATCAAAAGGCTTAAACTTTCAAGGAAGAGAGAAAAAGGTGGGGAGCAAGT
CTATAAAATTTGTATTATAGTAATCAAAGCTTTTAGAAATTAAAATGCTAAGGCTTAGTTGCACGCTCTATTAGTATAGT
TCTTCGTTTAGACTTTAGACTTTAGAGCAATCATTTCACCACTTTGATCACATATTCTTACTTGTTACCATAAAGTTAAG
CATAGAGATTAGAGATGACTAATGTGTTTGGCGTTACTGTATATAATAATCAGACTTGTGAAGAAATTATTTTCCCAAAA
GTAGAAAACGAAAGTGACAAGTGGCACAGAGGATCAATAAGAAACACAGTAGACCACACTCTTAAAGCTTTTTGCAGTGT
CCAACGAACTCAAAAGCCCAACAAATCTCAAAGCCTTTTTATTACTTTTTTCCCAAATCCGCAGATTCTTCTTCTTCAGC
TTTGTATTTCTTCTCCTACAGAGAGAGACAGCGAGAGAAAGATCGATTCTGTCTTTATACAGACATTATCTCCCACTCAT
TCTCTGTGTCGCTTGAAGCAGCAAGAGAGAGAGAGAGACTGACAGAGACAGAGTTAAATGCGAATTTATGGGTTTGATCT
ATACAGATCTGTGTACCCTAATTTATGTCTCTGGCGTAACGGTCATATTTAACCCCATTTCAATTTGAGCTCTTCATCGC
TGCGTTTCTGTGATCTCGGAGCTCTTCCAAGTGTACGTCTTTTTTGCCTCTTTGTATCTGCACAGTGCAAGAATTGTGAT
TTTTGGGTATTAAAGTATCTTCATTTCTAGATTTGATCTTCTGGGTTTTGCTTGAAATGTGATTTGGGTTTCTGGTTTGA
TCTCATAGGGTTCGAGTAGTGTCAAAAGAGAAGGTGAGAG
>AT1G54180.1 | chr1:20224697-20227696 FORWARD LENGTH=3000
CGTCCCAACCGTTTTCTGCACATATGTATCAACAAACAAGAGAACGCAGAACATGATGTTGGTGCTACATCAGAGTAAAG
GTATATATGTATATGTCTCGAAATATATATACAAAACCTGTATTGTCAACAGAAGGCTGTGCGTTATTCATCCATGCCTC
CTTTTCAAATCTCCTGTGTGAAAATCCATTGGATGAAGAACCCGAGTGAAGAACAGGCTTCATAGTTGCTTTAACCTGAA
GAAAACGAAAATATCAATAAACGGGTTATTCAATAAGATGATAAAGATAACCGTCTCACGGTACGATGAGCCTAATATGC
AAACTGGCCCTCCAATTCGCATTCTTGCTGGCATCAAAACTTCTTTTAGATTTCTTAATGCGATGTAAAAGTTATATTTT
TTAGATAGAATGTCACAGTCAATTCCATATTACTAGGGGTTCGTCAACTAAACCCTATACAGAGAAGTAACCTGAATGTT
CTGCACATTCCGAGGGAAAAAAGTATGCTATGAATTATCAATGAACTATAGAACTGAAACCATAAAGTAACTCTGATTAT
GAGCCATGGGAAGAACAACCAAAAACTGCCAATAAGATGTATATTGCTAGCCATTTTCCAGCACAATAGGCATACAACAA
AACGTAAAATTAGAAGATTGGTGTTCTATCCACTAACCAAGGATTTGAATCCCATAACTATTTTGCAATGAAATATGTTA
CATTGAACGTGATTCAATGTTACGAAAGACACAAACTTGCGCAGGCTTCATACATCAAATCAAATAACAAATCATAATCA
CAGCTCTAAAGAACAAATAACATGACAAACCACAAAAATTCAAATTTACCAAATAATAATAAACAAGACAACTTTTTGCA
ATCCAAAGAATAAAATTTTCAATACAAAACGAATTTGGCCTAGACAGAGTACCCAAATGAAACCCTAAATCAACCAACTG
AATCACCAACTTCTCAAAATTTGAATCAAATTAATAATATTTACCTCAATAAAATCAGAATCAGAAGATAGATATCTGGG
AAGATAATATTTACCTCAACAAAGCTGGAATCAACAGCTTTAAAAATCCAATGCTACGAGGAAACGAGTATTGGTAATTT
CCGTCGCGGCGAATTAGGGTTTTCCGACAGAGTTAGGGGTTTACCGGCGAATTGAGGAGAGAATCGCGGTAAACGGGTCA
ACAATAAATCTCTAGAGTTGAGATTTTGATTTGATTTTTTTTTCGTTGTTGCAAACTTTTCAATGAATTGAGGGAATTTA
AGGACAGATCGTTGTGTTGTGTATTTACGAGGGTGTGATCACCTACGGATGAGCGTATCATTAAGTTTTTGGGCCTTTTG
TTTTGATCCGTTTTAACTTGTTTGGGCTTAACACCTTTGTTGATATATTTATCTCAATAACTACTTCTTCACAAGAGATT
ATATCTCACACGTTTATATCTCAAACATTATTAGATTATATCTGAAGAAGTAGTTATTCAAAAGTTAATTAGCTATATTT
ATCTCAATAACTACTTCTTCAGATATAGTATATCCAAAGAGATTATATCTCAAACATTATTAGAATTATCTCAAATTATT
TGTCAATTGAGATATATCCAAAGAGATTATATCTCAAACATTGTCAATTGAATTTTATAGTTATTAACTTCTTACAAGTC
TATAATACAAGTAGAGAAAGTTAAGTACTAAGTTTTCATATTAAACAAAAAAAAAACTCTAGATTAGGGTTTAAAAAACA
ACACGGAACCGACCCAAAAAATTGGATTCGAAACCAAACCTGAAAATTTAGATCTATCTTATTGGGTCCTAAACTTCTTC
TACCCAAAAATTCGAGCTCAACTAGAACCCGAAAATAACTAAATTTTATCTAAATTTTATCCAAAGATCAGGGAAATCTG
GGTATTTATCCAAAAAATTCAGGTATCAGTTCTAAAAAATGTCTAAAAATTTATACCTACACTTACCCGATCGGGTTTTA
CCAAAAACTGACTCGCGTACCCAAATGCCCACCCCTACAAGATTAACTTTTTGAGAGGGCATGATATGCATTGCTTGATG
ATGTGGAAGGTGTACTTAAACTCATAATTAATCAAAAGGCTTAAACTTTCAAGGAAGAGAGAAAAAGGTGGGGAGCAAGT
CTATAAAATTTGTATTATAGTAATCAAAGCTTTTAGAAATTAAAATGCTAAGGCTTAGTTGCACGCTCTATTAGTATAGT
TCTTCGTTTAGACTTTAGACTTTAGAGCAATCATTTCACCACTTTGATCACATATTCTTACTTGTTACCATAAAGTTAAG
CATAGAGATTAGAGATGACTAATGTGTTTGGCGTTACTGTATATAATAATCAGACTTGTGAAGAAATTATTTTCCCAAAA
GTAGAAAACGAAAGTGACAAGTGGCACAGAGGATCAATAAGAAACACAGTAGACCACACTCTTAAAGCTTTTTGCAGTGT
CCAACGAACTCAAAAGCCCAACAAATCTCAAAGCCTTTTTATTACTTTTTTCCCAAATCCGCAGATTCTTCTTCTTCAGC
TTTGTATTTCTTCTCCTACAGAGAGAGACAGCGAGAGAAAGATCGATTCTGTCTTTATACAGACATTATCTCCCACTCAT
TCTCTGTGTCGCTTGAAGCAGCAAGAGAGAGAGAGAGACTGACAGAGACAGAGTTAAATGCGAATTTATGGGTTTGATCT
ATACAGATCTGTGTACCCTAATTTATGTCTCTGGCGTAACGGTCATATTTAACCCCATTTCAATTTGAGCTCTTCATCGC
TGCGTTTCTGTGATCTCGGAGCTCTTCCAAGTGTACGTCTTTTTTGCCTCTTTGTATCTGCACAGTGCAAGAATTGTGAT
TTTTGGGTATTAAAGTATCTTCATTTCTAGATTTGATCTTCTGGGTTTTGCTTGAAATGTGATTTGGGTTTCTGGTTTGA
TCTCATAGGGTTCGAGTAGTGTCAAAAGAGAAGGTGAGAG
>AT1G54200.1 | chr1:20232855-20235854 FORWARD LENGTH=3000
TCCCATTTTCCACTTATTTTAATCTAGAAAGGTATCTCAACCAGAAAAAGAAATAATACTAAGTAAGTACAAATGTCGAT
AAAATTTGTATAATATTTTTTACAAATTTATAAGCAAACAGTACGAATACGCGTAACGCATGCAAGGTGTATCATTAGTT
TCATTAGGTTTTTAAATTGTTATATTAAAGATTGGGGTCGGACATAGTACTAAATTTACAAAAGAGATTGCGGCTAAAAG
TAGAAAAATAAATAAAATACATACACATTTGATACAAAATATGTTATTTCTGTTAGCTAACTGTATTTAAATACTTTTAG
GTCGTTAGGTGTAATCACATGCGAAAGACTCATTGAAAAAAATTACTTCTATAGCAACTTTATCTAAGTTGATAAAAGTC
TTGCCTATATATACACGTTTGATTTACATAGAACTTACTTCCTTATACTTGTCCCAAAAATAAGCCATAATTACTCTTAA
CATAGACTCCTTGAGCTTCTCCATATATCAAGTACGAGTTAATGTGGCAACTTCAATAATTATCAATGCATAAGAGAATA
CCAATTATTTTAATTAACATATGAAAAGGGAACGATAAAGGTGGAAGAAATTGGGGAACATAGAATGATTTTAAAGTATG
ATCATGTGGTGAAAATTAATAATTACTTTTGCGGAAATAAAAGACAGGATAGAGATTTTAACAGTGAAGACAATCAAAGT
GGGATGGCTAAATTTGTTGTATTTGTAAATTTTTCTACATTATCAATTTTGAATTTTGCGATCGTTGATAAAGTTTTGAA
TACTCACATGATCGAGTGTGTTAATCTATATGTTACTATTTGACTATACACATTCGAAATTTATGCGGTAACTGGATTAT
ATTTCCATTTTGTAAGTACCATGTGTTTTTAGTGTAACCATGTTTTTTTTCCCATGATTATTATTCTAGATAATGCGTTT
TTGTATTCTCTTAATGTTTATTCATAATAATATTTGTAAGCTTAGCAAAAAATAATAAAGAAAACCTATGTATACAATTT
TTCTTTCTCGCATTTTTTAGAATAAATAGAAATATACCATATCAATATTCTTTTTCTTAATAAGAACCATATTAATATTC
GAGTCTTTTTCTACCGTGATTTTGACTAACGATTTAGTCGTTTTAAAATGAAAAAAAAAAATATCAAGTTCTTTGCAAAA
ATTGATAGATTAGTTTAGATTCCGGTTTATACCCCGACTATAATAAAATCAGTGTTCATGATCAATGTCTGTTTACTAAA
CATAAATGTATATTACATGACAACATTAATATAATTAATAAACTTTTTTTAAAAAACTAAACATTGCAATAGAACGGTGT
GGCAAGGTAGTGGGTTGCAACATAATTTCTGTTCATGAGAAGTGTTTGGGTGTTGGTGTTAGGTCAAATTATGTGATTGA
GCGTCTTAGCCGCATTACTTGACTATTCATTCTCTAAAGTCTAAAGTCTTTCTTTTAACCATTTTTGTTTCACATCACAG
CATTATTTTTTTTTTGTGTGCTCACTTATGTAAAATCTAAAAGCAAGTCCTATATCTATAATAGTCCTAGGGTTGTAAAT
ATATACTTTATTACTTTCTTGTCTCTTTGCCCTAGCTTTTTTCTTCAAAGTTTGACAAATTGCTTCCGTTTTGAATCTTT
TGATTGTATCCAAGACGGCCTACAATTTGTACATATTCACTGCCTGCAATACATATAACACACTAGAGTTTCTACCTCTT
TGTTTAAAATGTACATCAATTAGTTTTTGAAATGTGTATTGTGATCATATAGATTATTGAACTAACTTTAAACTTTCAAC
TACAATACAGTTAATATCAAGAAAAAAAAAAGTTGTAGCAGAAAGAGGTTCAAGAACTAAATATATATTTGTCCAGAGAA
ATCTAAAATTCTTAAAAGTCATGCCAATGGGATTGATGTCGTTGAGTTTTACAAATATGTATGGAACTACTCGTAAATGT
TGTATAATACTAATGCCAGTATTTGGTAATCAACATTACGTACGAATATAAATTTAAGAAAGGAAAAGCTGTAATGGACC
CAAGTATCAATATTTGATTTGCTGTTATGAATCAACGATTATGTTTATTTCGTGTTATTAAATTACACGTACTTTAGTTT
TGTTCTTTGTTGTTTTTAAAAAGAATGACTTGTCAAGAGACATAAACATTACCACTAAAAGAATTATACAATTTTGTATT
ACCAATCGTATTTATAATATTTCTGAAGATAAGAAACAACCAAACTTTAACTATAACTAAGTAGTGATAGCTAATGGGAG
TGACTAAGTTTTATAACAAGTTAATTACTAGTTATTTATACTAGTACCAACTTATCTTAACTTGGATCTAAATTTTGTAA
TTTATCTGTGTGAGTTGTATACGAAAATATATACGCATCGATAAATATGAATATTATAGAATAAGAAAAATATGGAAAAA
AAATTCACTTAATTTAACGTTTTCTTTGTCTACATCAATTTTTTTCTATATTCCTAAAAATTGCACTTATTACGTTTTAT
TTTTGTGCTTTGACTTTTCTGGAAACAAAAATGCAGAAAGTAAATTATTTTCCCACAAAGCTACTACATATATATTGAGA
AAAATAAAGAAATTAAACTTATATTTCTGACAAAATTAAAAATAGAAATGTTGTTGCCAACAACTATATTATTCCAGTCT
GGCACCCAATTCCACCTACGCAAAAACAGTAAATAAAATAACACGTGGCAATAACACTATTTTGGCTGATAAAGACTCTT
TCACTTTAATTCTTCTTCTTCTTGTTCCTCATACACACACACTACTACTACTCTCATCTCTCTCATATCAAACAGAAGAA
ACAAAGCGTGCCTCTTCTCTCTTTCTTCATCATTCTCATCAAGCTTTCTTCTTCACCAAATTCCCAACACTATCATTCCC
TTCTTCCTCTATAAAGAATCATCACTTCTTCTTCTTCTCA
>AT1G54210.3 | chr1:20238278-20241277 FORWARD LENGTH=3000
AATAATATTTTTCTTTATTTATGCATCATAGTTAGGTTTACGATCTTCTTTTAAGTTGCTCACAAAAACAGTTAGATTTG
CACTACTCAATATATCAAACCAACGAAAAAACTTAGTCAGATTTATTAGTTAGTCATAAATTCATGTTTAAGTGTGGCTG
CTGCGTATATATATATAGGGAATCTGCGTATGCTGAAATTATTGGGATGATGCCATGATGGGAACCATTATGATCCCGGT
ACGACGAAATTTACAGAGCAAACACTCGAAACAATGAAATATATTTATGCACTAGTAGTCTATTAAAAAGATTTTGATTT
CACCCGTATTTTAAACAAATAACATGTTATGTTACTCCATGACACGATATTTTAGTAATATCGTATCATATTAGTTTATC
CCATATGACATGGTATACTAATTTTACTTATAACGATGTTTCCATTGAGGTTAATTTGCAATAATCTTTTAACTTTTGAA
TATCTAACAAATCAATGCAAAAATATTATATATATATATATATATATATATATATGTAAATTTATATTTCTCAGTTTCAG
GTGGGCAGTTATAAGCAAGAAGTTGGTGAACATGTCAATCAATAAAAGCAATTAGACAGCTACGTATCATATATAAAACT
ATGCCATAAATTTACGTATATCTGATAATAAAGAGTGAATGGGCATACCATGTTCCATAACAACCTTGCATGCACGACGT
CTCGTCATTCTCATGCACTCACCAATGCCTTAACTCATTGTAAACCACATACATAGTAACATAGCTATGTGAACATGTAA
TGTTGTTGCGCTCCAAAAATATGTAGACGACGATTGGTTTGGTTTTGATATATAGCGGATCTTTAAATCTGCATAGATAT
CAACAGTTTGTTTGGTGGATCAGATTGACCAAACATGTTATAGGTTTTACGTGTATTAAGCAAAAAAATAAAAAAAAATA
ATCAAGATATCTATATATGTCCAAATGTGCATATGTTGAAGAATAGTGCATGGTGGAAAATTTGCTATTGTGCTACTTAT
TGATTTTGGAGGCTTTTTTGTTTTATTACCAAAAAAACACTCGTCGTTTTTGACCTATAACTAATCTAATCAGATCAGAA
ATTGGATGAAACAAATTAATAGTAATACCTGGTCTAACACTTTCAAATTCATAACTTTGATAGGCGCTATAGTTTTCAGA
AAATGAAAGATAACTCATATGTGTAATATAATGTACCTCACGTTATTTATAATCACAAATACAAAATTGTGTTTAAAACT
ACATGGTGCGTTTGCGTATTACGATTTACGAACCGACATACATCTGATATAGGCACATAGCTAGTGATGGTTTTTGAGTT
AAATGAAAAAAATGGGAAATTGATTGAGAAAATGAAAGAGACATGAGAGGAAACGAATAAAGAGAGACCACGTGGACAGA
CCAAAACAAGTGGATATGACTTTAGCCCGCACGTGACGGGTGGCCAGTTTGTGTCTTGTGGTTGTCGCGCGTGCACACGT
GTGAACCCCTTCTTTTTTTTGTTTTGTTTTGTCCGATCCCTATACAGTAATAATCTTCCTTCCTCACGTCACCTGTGGGC
TCCATAAGCTCGAGAAAAATTTGGCAAAGGAAGTAGTAAAATTTGCTCCATTAAGATTTTTTTCTTGCTCCATTATTTTC
TTTGAAATAACTATTATTATTTTTTTGGTTTTTGTAAAGGGTTTGCTACTTAAGTATGAGAACTAAAAGTTTTACACAAG
AAGAATGTTCAAAATTTAGCCTTGCCGAAATTGTGAGACCAAATTTTAAAGCTTTTTAATGTGTTTAAATTATTTTAATC
ATAAGTTTAGTAATTTAACAACATCAAAATTGATATTTGGTGTACAAATTTATTGATACTATATATAATCAAAAACTAAA
GTAACTTTAAGGAAACCAAAATATTACATGAAAATTTGCCCAAAATAAGTTAAGTTAAACAAAATTTTTTTTTATGTTTA
GATCAGTTCGGTGTTATCTTAATTAGTAGATGAACTTAAAATCTAAAAAAGCATTTTTATTCGGGTTCAAATAGTTAGAA
AGTAAAATTTTGAGTAAAGAAGATGAAATTGTTACAACTTACAACTTACAACTTGTAATAAATTGACGAAAATAATATTT
AAAATATATTTTCTAAAAGAAAAAGAGGGAAATGTGAAAATGTGGAAAATGCACAACTCGAGAAATGACAAAGAAAAAGA
AGAATGTTTTGTTGGATGCCCAAGACGATGATTGTTGTCAGTCACTGACTTGCAGCTTTTTGTCTCAAAGACGACACGGC
GTCGTATCAACTACTTCTCTTTAGCTTCACCTTCCTCTCCCTGTATTGTACATTGATCCCAATATTGTTTCATTAGACAC
AGTACTCGAGATTATTTGTCCTAATAATTTAGGTTATTCCACGCGTGACATTAGACCTAACTTGCAATTTCAATAATTGC
TGCATCAAGAAAGATCCAACAACAACATTTAGATTATATATCAGATGCATTAACATTGGATAGATCAAGACAACAAAATA
GTAGTTGTTGCTGTTTGTTGGTTGATTGATTAGTCCAAATTCATCTCTATCTGTACAATTATTGATTTTGTCTTTTCTTT
CCTTCTTTCATATGCCACAAGTTGTGTTACAGACACAAAGGCTATGATAGTTCAAGTACTTAAATTGTTATTCTCATTAT
TATAGCGTCTAAATTTTGTGTCAGATTCAGCTAATAGAAAAGTTGTTATGAAATTAGAATTTGATAGAGAATTGGTGGAT
ATTCAGATAGAGAAAGTTGATATGAAATTTGTTTATTATCCTTAACAAAATTGTTTCAAAGGCCTGATAATAGTTTATTT
CAAACCCAATCTAACATGGGCTTTAAAAGCCCAAAATGTAGCCTCATTTGTTTTCCCAAGTACAAGTAGGCGAGGAAAAA
TCAGAGTAACGTCTTCTTCATTCAGTTACGAAAACCATCA
>AT1G54210.2 | chr1:20238278-20241277 FORWARD LENGTH=3000
AATAATATTTTTCTTTATTTATGCATCATAGTTAGGTTTACGATCTTCTTTTAAGTTGCTCACAAAAACAGTTAGATTTG
CACTACTCAATATATCAAACCAACGAAAAAACTTAGTCAGATTTATTAGTTAGTCATAAATTCATGTTTAAGTGTGGCTG
CTGCGTATATATATATAGGGAATCTGCGTATGCTGAAATTATTGGGATGATGCCATGATGGGAACCATTATGATCCCGGT
ACGACGAAATTTACAGAGCAAACACTCGAAACAATGAAATATATTTATGCACTAGTAGTCTATTAAAAAGATTTTGATTT
CACCCGTATTTTAAACAAATAACATGTTATGTTACTCCATGACACGATATTTTAGTAATATCGTATCATATTAGTTTATC
CCATATGACATGGTATACTAATTTTACTTATAACGATGTTTCCATTGAGGTTAATTTGCAATAATCTTTTAACTTTTGAA
TATCTAACAAATCAATGCAAAAATATTATATATATATATATATATATATATATATGTAAATTTATATTTCTCAGTTTCAG
GTGGGCAGTTATAAGCAAGAAGTTGGTGAACATGTCAATCAATAAAAGCAATTAGACAGCTACGTATCATATATAAAACT
ATGCCATAAATTTACGTATATCTGATAATAAAGAGTGAATGGGCATACCATGTTCCATAACAACCTTGCATGCACGACGT
CTCGTCATTCTCATGCACTCACCAATGCCTTAACTCATTGTAAACCACATACATAGTAACATAGCTATGTGAACATGTAA
TGTTGTTGCGCTCCAAAAATATGTAGACGACGATTGGTTTGGTTTTGATATATAGCGGATCTTTAAATCTGCATAGATAT
CAACAGTTTGTTTGGTGGATCAGATTGACCAAACATGTTATAGGTTTTACGTGTATTAAGCAAAAAAATAAAAAAAAATA
ATCAAGATATCTATATATGTCCAAATGTGCATATGTTGAAGAATAGTGCATGGTGGAAAATTTGCTATTGTGCTACTTAT
TGATTTTGGAGGCTTTTTTGTTTTATTACCAAAAAAACACTCGTCGTTTTTGACCTATAACTAATCTAATCAGATCAGAA
ATTGGATGAAACAAATTAATAGTAATACCTGGTCTAACACTTTCAAATTCATAACTTTGATAGGCGCTATAGTTTTCAGA
AAATGAAAGATAACTCATATGTGTAATATAATGTACCTCACGTTATTTATAATCACAAATACAAAATTGTGTTTAAAACT
ACATGGTGCGTTTGCGTATTACGATTTACGAACCGACATACATCTGATATAGGCACATAGCTAGTGATGGTTTTTGAGTT
AAATGAAAAAAATGGGAAATTGATTGAGAAAATGAAAGAGACATGAGAGGAAACGAATAAAGAGAGACCACGTGGACAGA
CCAAAACAAGTGGATATGACTTTAGCCCGCACGTGACGGGTGGCCAGTTTGTGTCTTGTGGTTGTCGCGCGTGCACACGT
GTGAACCCCTTCTTTTTTTTGTTTTGTTTTGTCCGATCCCTATACAGTAATAATCTTCCTTCCTCACGTCACCTGTGGGC
TCCATAAGCTCGAGAAAAATTTGGCAAAGGAAGTAGTAAAATTTGCTCCATTAAGATTTTTTTCTTGCTCCATTATTTTC
TTTGAAATAACTATTATTATTTTTTTGGTTTTTGTAAAGGGTTTGCTACTTAAGTATGAGAACTAAAAGTTTTACACAAG
AAGAATGTTCAAAATTTAGCCTTGCCGAAATTGTGAGACCAAATTTTAAAGCTTTTTAATGTGTTTAAATTATTTTAATC
ATAAGTTTAGTAATTTAACAACATCAAAATTGATATTTGGTGTACAAATTTATTGATACTATATATAATCAAAAACTAAA
GTAACTTTAAGGAAACCAAAATATTACATGAAAATTTGCCCAAAATAAGTTAAGTTAAACAAAATTTTTTTTTATGTTTA
GATCAGTTCGGTGTTATCTTAATTAGTAGATGAACTTAAAATCTAAAAAAGCATTTTTATTCGGGTTCAAATAGTTAGAA
AGTAAAATTTTGAGTAAAGAAGATGAAATTGTTACAACTTACAACTTACAACTTGTAATAAATTGACGAAAATAATATTT
AAAATATATTTTCTAAAAGAAAAAGAGGGAAATGTGAAAATGTGGAAAATGCACAACTCGAGAAATGACAAAGAAAAAGA
AGAATGTTTTGTTGGATGCCCAAGACGATGATTGTTGTCAGTCACTGACTTGCAGCTTTTTGTCTCAAAGACGACACGGC
GTCGTATCAACTACTTCTCTTTAGCTTCACCTTCCTCTCCCTGTATTGTACATTGATCCCAATATTGTTTCATTAGACAC
AGTACTCGAGATTATTTGTCCTAATAATTTAGGTTATTCCACGCGTGACATTAGACCTAACTTGCAATTTCAATAATTGC
TGCATCAAGAAAGATCCAACAACAACATTTAGATTATATATCAGATGCATTAACATTGGATAGATCAAGACAACAAAATA
GTAGTTGTTGCTGTTTGTTGGTTGATTGATTAGTCCAAATTCATCTCTATCTGTACAATTATTGATTTTGTCTTTTCTTT
CCTTCTTTCATATGCCACAAGTTGTGTTACAGACACAAAGGCTATGATAGTTCAAGTACTTAAATTGTTATTCTCATTAT
TATAGCGTCTAAATTTTGTGTCAGATTCAGCTAATAGAAAAGTTGTTATGAAATTAGAATTTGATAGAGAATTGGTGGAT
ATTCAGATAGAGAAAGTTGATATGAAATTTGTTTATTATCCTTAACAAAATTGTTTCAAAGGCCTGATAATAGTTTATTT
CAAACCCAATCTAACATGGGCTTTAAAAGCCCAAAATGTAGCCTCATTTGTTTTCCCAAGTACAAGTAGGCGAGGAAAAA
TCAGAGTAACGTCTTCTTCATTCAGTTACGAAAACCATCA
>AT1G54210.1 | chr1:20238278-20241277 FORWARD LENGTH=3000
AATAATATTTTTCTTTATTTATGCATCATAGTTAGGTTTACGATCTTCTTTTAAGTTGCTCACAAAAACAGTTAGATTTG
CACTACTCAATATATCAAACCAACGAAAAAACTTAGTCAGATTTATTAGTTAGTCATAAATTCATGTTTAAGTGTGGCTG
CTGCGTATATATATATAGGGAATCTGCGTATGCTGAAATTATTGGGATGATGCCATGATGGGAACCATTATGATCCCGGT
ACGACGAAATTTACAGAGCAAACACTCGAAACAATGAAATATATTTATGCACTAGTAGTCTATTAAAAAGATTTTGATTT
CACCCGTATTTTAAACAAATAACATGTTATGTTACTCCATGACACGATATTTTAGTAATATCGTATCATATTAGTTTATC
CCATATGACATGGTATACTAATTTTACTTATAACGATGTTTCCATTGAGGTTAATTTGCAATAATCTTTTAACTTTTGAA
TATCTAACAAATCAATGCAAAAATATTATATATATATATATATATATATATATATGTAAATTTATATTTCTCAGTTTCAG
GTGGGCAGTTATAAGCAAGAAGTTGGTGAACATGTCAATCAATAAAAGCAATTAGACAGCTACGTATCATATATAAAACT
ATGCCATAAATTTACGTATATCTGATAATAAAGAGTGAATGGGCATACCATGTTCCATAACAACCTTGCATGCACGACGT
CTCGTCATTCTCATGCACTCACCAATGCCTTAACTCATTGTAAACCACATACATAGTAACATAGCTATGTGAACATGTAA
TGTTGTTGCGCTCCAAAAATATGTAGACGACGATTGGTTTGGTTTTGATATATAGCGGATCTTTAAATCTGCATAGATAT
CAACAGTTTGTTTGGTGGATCAGATTGACCAAACATGTTATAGGTTTTACGTGTATTAAGCAAAAAAATAAAAAAAAATA
ATCAAGATATCTATATATGTCCAAATGTGCATATGTTGAAGAATAGTGCATGGTGGAAAATTTGCTATTGTGCTACTTAT
TGATTTTGGAGGCTTTTTTGTTTTATTACCAAAAAAACACTCGTCGTTTTTGACCTATAACTAATCTAATCAGATCAGAA
ATTGGATGAAACAAATTAATAGTAATACCTGGTCTAACACTTTCAAATTCATAACTTTGATAGGCGCTATAGTTTTCAGA
AAATGAAAGATAACTCATATGTGTAATATAATGTACCTCACGTTATTTATAATCACAAATACAAAATTGTGTTTAAAACT
ACATGGTGCGTTTGCGTATTACGATTTACGAACCGACATACATCTGATATAGGCACATAGCTAGTGATGGTTTTTGAGTT
AAATGAAAAAAATGGGAAATTGATTGAGAAAATGAAAGAGACATGAGAGGAAACGAATAAAGAGAGACCACGTGGACAGA
CCAAAACAAGTGGATATGACTTTAGCCCGCACGTGACGGGTGGCCAGTTTGTGTCTTGTGGTTGTCGCGCGTGCACACGT
GTGAACCCCTTCTTTTTTTTGTTTTGTTTTGTCCGATCCCTATACAGTAATAATCTTCCTTCCTCACGTCACCTGTGGGC
TCCATAAGCTCGAGAAAAATTTGGCAAAGGAAGTAGTAAAATTTGCTCCATTAAGATTTTTTTCTTGCTCCATTATTTTC
TTTGAAATAACTATTATTATTTTTTTGGTTTTTGTAAAGGGTTTGCTACTTAAGTATGAGAACTAAAAGTTTTACACAAG
AAGAATGTTCAAAATTTAGCCTTGCCGAAATTGTGAGACCAAATTTTAAAGCTTTTTAATGTGTTTAAATTATTTTAATC
ATAAGTTTAGTAATTTAACAACATCAAAATTGATATTTGGTGTACAAATTTATTGATACTATATATAATCAAAAACTAAA
GTAACTTTAAGGAAACCAAAATATTACATGAAAATTTGCCCAAAATAAGTTAAGTTAAACAAAATTTTTTTTTATGTTTA
GATCAGTTCGGTGTTATCTTAATTAGTAGATGAACTTAAAATCTAAAAAAGCATTTTTATTCGGGTTCAAATAGTTAGAA
AGTAAAATTTTGAGTAAAGAAGATGAAATTGTTACAACTTACAACTTACAACTTGTAATAAATTGACGAAAATAATATTT
AAAATATATTTTCTAAAAGAAAAAGAGGGAAATGTGAAAATGTGGAAAATGCACAACTCGAGAAATGACAAAGAAAAAGA
AGAATGTTTTGTTGGATGCCCAAGACGATGATTGTTGTCAGTCACTGACTTGCAGCTTTTTGTCTCAAAGACGACACGGC
GTCGTATCAACTACTTCTCTTTAGCTTCACCTTCCTCTCCCTGTATTGTACATTGATCCCAATATTGTTTCATTAGACAC
AGTACTCGAGATTATTTGTCCTAATAATTTAGGTTATTCCACGCGTGACATTAGACCTAACTTGCAATTTCAATAATTGC
TGCATCAAGAAAGATCCAACAACAACATTTAGATTATATATCAGATGCATTAACATTGGATAGATCAAGACAACAAAATA
GTAGTTGTTGCTGTTTGTTGGTTGATTGATTAGTCCAAATTCATCTCTATCTGTACAATTATTGATTTTGTCTTTTCTTT
CCTTCTTTCATATGCCACAAGTTGTGTTACAGACACAAAGGCTATGATAGTTCAAGTACTTAAATTGTTATTCTCATTAT
TATAGCGTCTAAATTTTGTGTCAGATTCAGCTAATAGAAAAGTTGTTATGAAATTAGAATTTGATAGAGAATTGGTGGAT
ATTCAGATAGAGAAAGTTGATATGAAATTTGTTTATTATCCTTAACAAAATTGTTTCAAAGGCCTGATAATAGTTTATTT
CAAACCCAATCTAACATGGGCTTTAAAAGCCCAAAATGTAGCCTCATTTGTTTTCCCAAGTACAAGTAGGCGAGGAAAAA
TCAGAGTAACGTCTTCTTCATTCAGTTACGAAAACCATCA
>AT1G54215.1 | chr1:20240118-20243117 FORWARD LENGTH=3000
ATAAGTTTAGTAATTTAACAACATCAAAATTGATATTTGGTGTACAAATTTATTGATACTATATATAATCAAAAACTAAA
GTAACTTTAAGGAAACCAAAATATTACATGAAAATTTGCCCAAAATAAGTTAAGTTAAACAAAATTTTTTTTTATGTTTA
GATCAGTTCGGTGTTATCTTAATTAGTAGATGAACTTAAAATCTAAAAAAGCATTTTTATTCGGGTTCAAATAGTTAGAA
AGTAAAATTTTGAGTAAAGAAGATGAAATTGTTACAACTTACAACTTACAACTTGTAATAAATTGACGAAAATAATATTT
AAAATATATTTTCTAAAAGAAAAAGAGGGAAATGTGAAAATGTGGAAAATGCACAACTCGAGAAATGACAAAGAAAAAGA
AGAATGTTTTGTTGGATGCCCAAGACGATGATTGTTGTCAGTCACTGACTTGCAGCTTTTTGTCTCAAAGACGACACGGC
GTCGTATCAACTACTTCTCTTTAGCTTCACCTTCCTCTCCCTGTATTGTACATTGATCCCAATATTGTTTCATTAGACAC
AGTACTCGAGATTATTTGTCCTAATAATTTAGGTTATTCCACGCGTGACATTAGACCTAACTTGCAATTTCAATAATTGC
TGCATCAAGAAAGATCCAACAACAACATTTAGATTATATATCAGATGCATTAACATTGGATAGATCAAGACAACAAAATA
GTAGTTGTTGCTGTTTGTTGGTTGATTGATTAGTCCAAATTCATCTCTATCTGTACAATTATTGATTTTGTCTTTTCTTT
CCTTCTTTCATATGCCACAAGTTGTGTTACAGACACAAAGGCTATGATAGTTCAAGTACTTAAATTGTTATTCTCATTAT
TATAGCGTCTAAATTTTGTGTCAGATTCAGCTAATAGAAAAGTTGTTATGAAATTAGAATTTGATAGAGAATTGGTGGAT
ATTCAGATAGAGAAAGTTGATATGAAATTTGTTTATTATCCTTAACAAAATTGTTTCAAAGGCCTGATAATAGTTTATTT
CAAACCCAATCTAACATGGGCTTTAAAAGCCCAAAATGTAGCCTCATTTGTTTTCCCAAGTACAAGTAGGCGAGGAAAAA
TCAGAGTAACGTCTTCTTCATTCAGTTACGAAAACCATCAATGGCGACGGAGTCGTCGTCCCCGAGCTCTGTTCGGAAAG
GTGAGTCTCCGATGAAATTCGGCAGTCGTGTCGACGGAATCTATGAATTGATCGATTCAATTACGTATATCTGTTGAAGA
TTTCTTGTAGGACTTCGTTTTGATATTTTCTAGGGTTTCTGTTTCTCTGACAGTTGTTGTTCATCTAAGAGCTACTGGAG
GTGCTCCTATACTCAAACAATCTAAGTTCAAGGTATTAATCTTCCATAATCGATCTTCTCATGTTGAATTTGGTGGCTTT
TAGTTTTGATGAAGAATTTGAGTGTAGATGTTTGCTAAACGTTGCTTGTTAAGTTTTTGATCATTATGTGTTGTGAATGT
TGGTGTAAATAGATTCCAGGGACTGATAAATTTGCCAAAGTGATTGACTTTCTTAGAAGACAGCTTCATTCTGATTCGTT
GGTAACAAAAAACACAGCTTCTCCTCTATTGGTATGAATCGTTTAGAATGCGATGATCTTGGTCTGACATTGCTCTTTTG
TTTGTAAGTTTGTCTATGTGAATAGTGCTTTCTCGCCAAACCCTGATGAATCAGTCATTGATCTTTATAATGTAAGTCTT
TGTTTGTTTATCACTGTTTGTGCACAAGTACCTTTTGAATTTGTCTTCTTATTGCTTACATGGTGCTGGTTTGGTATGTG
TAGAACTTTGGATTTGATGGTAAACTGGTGGTTAACTATGCTTGTTCCATGGCATGGGGCTAAAACTGAAGACTACAGAA
TTCTCAAAGCTGTGTAAGCACATTATTTTCTTTTTCTGTTACTCTCTTTCTTCTCTGGTAAAGATAATCTACAAAACTTT
GATGTGATGTGTTCTCCTATTGAACTTCAACTGAACTTTCTAGTTTCTTCAGTTCTGGAAGTTTAACCAAAATCTAAGTT
ACATCTTTTCATAACTGATGATGAGTGAAAGGACATGGTATATGAGTATCACCATTAAGTCGATTATAACTTGAGCTTTA
TTGTTTCAGGCTCGCGCTAGATGCTTGCTTTGTTGGAAAGATGACCTTTCAGATGAAAGTTGCTGTACATAACCAAGCAA
TGGAATTGAAAATTTTACCCTATATACATGTACATAAAGACCATATCAAACGTCAAAAACATTAGATTTTAGTCTCGTCT
TTGTATTTTTCCGTCGGCTAAACAAAAGTCTCTTGTTCCAGTACTCAGAGATTCCAAAGAAGCGTTAAACATATTTCATC
TGTGCCTTGCTCTTTGTTATCTATGCCAATGCAATGCTTATGCTTATTGTTTATCACTTTGTAAATTGAAAGAATATAAA
TAAATAGAACAAACGTTTATTCTTTCTATTAAAATAACGTTCAGTGGGACTATCTCAATAAGTTAAAATCATATGTTAAA
AATTTTGTACTTCTTCCATGAAAGGATTTTGTTGGGAATTGGGATATAACAAATGGACAGTTTTGGTATTTTAATTTTTT
TTTTATAAACAATTTGTTAGAATTATAACTAACTAGCAAAATCTAAACCTTTTTCTTACCCGGAAAATTAACTAACTTTT
ATATGTTCACCATATTTAGCCTTAATCCGTTATTCCCTCTGAATTTTCCCGGGAAAATTTTACCCTCTCTCAAAGTATTT
TCTTAGGTCAATTGTTCCACCAATCAACCATCGTGACATCCATTTTCTTTGGAGACTCTTTTGAATTCAATTTGTCACAA
AATCTTGGATTCAAACGGAGACTTGAACAAAACAGAGACAAGGTCATGTCTTTTTTCTACAGATGCCACATTCGGTGACG
AAGACAAAGAAGACCGTTTTTTGATTCAATCTCATCAAAA
>AT1G54217.8 | chr1:20245006-20248005 REVERSE LENGTH=3000
TGAAGGCAGATATCGATGAGTATTTAGGTATAAGTAACTCCATGACTCGTCCTTTCCTTTCTTTTTCTTTCAGACCTTTC
TTGCCTCTGTTTACAGTTATCACTCATCCTTGTGTCGTAATACATCTTCCAATGGTGCAGCTTCAAGTGGTAAAGGAGCT
ACTGCGAAGCCATCTAAGTCAACTGATTCTAAGGCCCCAGCTTTGGACTATGTTGACATCCCTCATTCTCAGATACGAAA
GGTAAAACCTATATTACTCTCGCAGCCTTTAAGCCAGTTTCAATAGGTTCAACGATTCTGAAATCTCGTTCGTTAACTTT
ATAATTTTGACAGGTCACAGCCTCACGTTTGGCATTCTCAAAGCAAACTATCCCTCACTATTACTTAACCGTCGATACAT
GTGTTGACAAACTTATGGCGTAAGTATAAAGGTTTGGATGATGTATTTTGAGTCGCTGTCAATGGGTAAGCTAAACTAAG
CGAATTTGTAAATGCAGTCTGAGGAGTCAGCTTAATTCATTCAAAGAGGCTTCTGGTGGGAAACGGATATCTGTCAATGA
TCTTGTTGTTAAGGTACATCTTTCTTGTGTATACTTTACATGCAAGCCAACAGATCTTCTAAAATATCCTACTGATATCA
TGCGTTTTTAGGCTGCTGCATTAGCTCTCAGAAAAGTTCCTCAGTGCAATAGTTCATGGACTGACGATTACATCCGCCAG
TAAGTACATTGACAAACTTTTGAATATGATTGTGGTAGCAAACATTGTAACCTTTCTCTATAGGTTTAAAAATGTGAACA
TCAACGTCGCGGTGCAGACAGAAAACGGGCTGTATGTCCCTGTTGTGAAGGTGTGTTCAAAATAGTGTTTAACCCTTGGC
TGTAGCACAAACTTCAGATTGCTGAATTATATAAATTTCTTGATTCCAGGACGCAGACAGGAAGGGTCTGTCCACAATTG
GAGAAGAAGTTCGGTTATTAGCTCAAAAAGCAAAAGAGAACAGCTTAAAGCCAGAAGATTATGAGGTGAGAGAATTCATT
ATCTTACTCACTAATCATATCTTTCAGTAAACATGCTAATAATCTCGTTTTCTCAGGGAGGAACATTTACTGTCTCTAAC
TTGGGAGGACCTTTTGGCATCAAGCAATTCTGTGCAGTCGTTAATCCACCTCAAGCCGCCATTCTAGCAGTTGGATCCGG
TATGCTCTCTCTCAATGCAGAAGAGAGTTTTTTTACTACTTTACCAAAGATCCAATAACCGATTCGTGTTGTGTCTGATT
CTTAAAAAAAAAAAAAACAGCTGAAAAGAGAGTTGTCCCTGGTAACGGTCCAGATCAATTCAACTTTGCTTCTTACATGC
CTGTTACACTGAGCTGTGACCATCGCGTAGTAGACGGTAATCCAGTTCATTCATCATCATTGATTCATTCATTCATCATC
ATTGTAGAAATCTAATATTCTTCTTCTTACTGCAGGTGCCATTGGAGCTGAATGGTTGAAAGCATTTAAGGGATACATCG
AGAACCCTAAATCTATGTTACTCTAAAAGAGAACCAACCACGCAATGGAAAAAAACACATCAAAAGCTGTCGTAAGAGTC
TCTGTACCAATTAGATTTTCTTTGTTTTCCTCTGTTTCTTTCGGGTTTTTCTAAAAAAGACTTTTGTTGTTTTCTGAATA
AATATGGTGTGAGGGATTCAGCATTTCCACTGTAAACTGGATTTTAGGATATTCTTTGCTGGTTCTGGTTGTTCAATGTT
CATTGAGGAGGGCTGTGAAATAAAACTCCCATTATTTTGTCATGTGAAGTACTACCCTATATGGGATGGGTTTTGTAACC
ATGCTTGATAGTTGATACAAGTGGATGGATTTGAGTGAGTGAGTGAGCTTTCGTAATCTCTATTTAAAATAATAAAAAAA
TCAAAACAACATTTTTACACTATATTCAACATTTGAATGGCAAAAGAGTCCATACCAATCCATTATAGTCTTGTTTATTG
TTGTAAAAAAAAACTGCTTGTATTCAATCAAAGTCACTCTATTTATTATCCATTGGGGTTTTTTTCCATGTGGTAGCAGA
AAGCCAGAAACAAATTAATGTTGTGATTTTGATTTGTCTCAATAACGGGAAACGGAAAGAAATTACGTTTCGATTGTTCC
GATACATTCTGAATGTCACTTGATCCTAAATGCAAAACAAAATCCTAAGTTTTTTCCTAAATACTCAATCTCATATTTAT
TTATGGGTTTAATGATTTTTTCTGATTTATTTTATCAATAATGTTTCATACATAGTTATCTGATTAATTTATTCAGTTAT
TCACAGTTTTATGTTACACAGTTTTAAGTCTAAATCCATTAAAAATATCTTTTCAGCCATTATTATATCCCAAAAAAATC
AATAAAAATCTTCAGCTAACTTCGTCGGAAACGAAATAAACAAATAATAAATAAAATAAAATTGAGAGGAACCAAAAAGA
AAAAGAAAAAAACGTTAGACAACGAAAGCAAGAATCTCTCTTCCCGTCGGTCACGGTCGCGAATCTCTCAGGCAATCTTT
CTCTCTTTCTCTTTCTCATTTTGTCTCTCTTTCTCTATCTCAGAGGCAAGTTTCTTTGAACAACTTTTCTGGTGATTTTT
TTGTCCCTTTCTCGTTTGATTTTACTCTGAAAAATTCGTCCTTTTTCTCTCAGGATCAATAGTTTTTTCTTCTTAATCGC
TTTCTTTTCCAGAACCCTCTCATCGTCTTAGGGTTTATATTAAGTTCGTTTTTTTTCATCTTCTGTATTGGATCATCATA
ATAATTTTTGGATATCGGAAAATGTAGCTTTTCTGAGATTTCTCCTGATTCTTATTAGCTGACATTTGAGAAAAAAAACT
CAGCTTTGTCTTTTTTACATTTAATCATTTTTGTCTGAGACAATTTTCTGATTGAATGATGTTCAGGTTACTTGGTGAGA
GGAAGTTTAATCGGCGCTACAAAATTGCACTTCTTTCGCC
>AT1G54217.4 | chr1:20245006-20248005 REVERSE LENGTH=3000
TGAAGGCAGATATCGATGAGTATTTAGGTATAAGTAACTCCATGACTCGTCCTTTCCTTTCTTTTTCTTTCAGACCTTTC
TTGCCTCTGTTTACAGTTATCACTCATCCTTGTGTCGTAATACATCTTCCAATGGTGCAGCTTCAAGTGGTAAAGGAGCT
ACTGCGAAGCCATCTAAGTCAACTGATTCTAAGGCCCCAGCTTTGGACTATGTTGACATCCCTCATTCTCAGATACGAAA
GGTAAAACCTATATTACTCTCGCAGCCTTTAAGCCAGTTTCAATAGGTTCAACGATTCTGAAATCTCGTTCGTTAACTTT
ATAATTTTGACAGGTCACAGCCTCACGTTTGGCATTCTCAAAGCAAACTATCCCTCACTATTACTTAACCGTCGATACAT
GTGTTGACAAACTTATGGCGTAAGTATAAAGGTTTGGATGATGTATTTTGAGTCGCTGTCAATGGGTAAGCTAAACTAAG
CGAATTTGTAAATGCAGTCTGAGGAGTCAGCTTAATTCATTCAAAGAGGCTTCTGGTGGGAAACGGATATCTGTCAATGA
TCTTGTTGTTAAGGTACATCTTTCTTGTGTATACTTTACATGCAAGCCAACAGATCTTCTAAAATATCCTACTGATATCA
TGCGTTTTTAGGCTGCTGCATTAGCTCTCAGAAAAGTTCCTCAGTGCAATAGTTCATGGACTGACGATTACATCCGCCAG
TAAGTACATTGACAAACTTTTGAATATGATTGTGGTAGCAAACATTGTAACCTTTCTCTATAGGTTTAAAAATGTGAACA
TCAACGTCGCGGTGCAGACAGAAAACGGGCTGTATGTCCCTGTTGTGAAGGTGTGTTCAAAATAGTGTTTAACCCTTGGC
TGTAGCACAAACTTCAGATTGCTGAATTATATAAATTTCTTGATTCCAGGACGCAGACAGGAAGGGTCTGTCCACAATTG
GAGAAGAAGTTCGGTTATTAGCTCAAAAAGCAAAAGAGAACAGCTTAAAGCCAGAAGATTATGAGGTGAGAGAATTCATT
ATCTTACTCACTAATCATATCTTTCAGTAAACATGCTAATAATCTCGTTTTCTCAGGGAGGAACATTTACTGTCTCTAAC
TTGGGAGGACCTTTTGGCATCAAGCAATTCTGTGCAGTCGTTAATCCACCTCAAGCCGCCATTCTAGCAGTTGGATCCGG
TATGCTCTCTCTCAATGCAGAAGAGAGTTTTTTTACTACTTTACCAAAGATCCAATAACCGATTCGTGTTGTGTCTGATT
CTTAAAAAAAAAAAAAACAGCTGAAAAGAGAGTTGTCCCTGGTAACGGTCCAGATCAATTCAACTTTGCTTCTTACATGC
CTGTTACACTGAGCTGTGACCATCGCGTAGTAGACGGTAATCCAGTTCATTCATCATCATTGATTCATTCATTCATCATC
ATTGTAGAAATCTAATATTCTTCTTCTTACTGCAGGTGCCATTGGAGCTGAATGGTTGAAAGCATTTAAGGGATACATCG
AGAACCCTAAATCTATGTTACTCTAAAAGAGAACCAACCACGCAATGGAAAAAAACACATCAAAAGCTGTCGTAAGAGTC
TCTGTACCAATTAGATTTTCTTTGTTTTCCTCTGTTTCTTTCGGGTTTTTCTAAAAAAGACTTTTGTTGTTTTCTGAATA
AATATGGTGTGAGGGATTCAGCATTTCCACTGTAAACTGGATTTTAGGATATTCTTTGCTGGTTCTGGTTGTTCAATGTT
CATTGAGGAGGGCTGTGAAATAAAACTCCCATTATTTTGTCATGTGAAGTACTACCCTATATGGGATGGGTTTTGTAACC
ATGCTTGATAGTTGATACAAGTGGATGGATTTGAGTGAGTGAGTGAGCTTTCGTAATCTCTATTTAAAATAATAAAAAAA
TCAAAACAACATTTTTACACTATATTCAACATTTGAATGGCAAAAGAGTCCATACCAATCCATTATAGTCTTGTTTATTG
TTGTAAAAAAAAACTGCTTGTATTCAATCAAAGTCACTCTATTTATTATCCATTGGGGTTTTTTTCCATGTGGTAGCAGA
AAGCCAGAAACAAATTAATGTTGTGATTTTGATTTGTCTCAATAACGGGAAACGGAAAGAAATTACGTTTCGATTGTTCC
GATACATTCTGAATGTCACTTGATCCTAAATGCAAAACAAAATCCTAAGTTTTTTCCTAAATACTCAATCTCATATTTAT
TTATGGGTTTAATGATTTTTTCTGATTTATTTTATCAATAATGTTTCATACATAGTTATCTGATTAATTTATTCAGTTAT
TCACAGTTTTATGTTACACAGTTTTAAGTCTAAATCCATTAAAAATATCTTTTCAGCCATTATTATATCCCAAAAAAATC
AATAAAAATCTTCAGCTAACTTCGTCGGAAACGAAATAAACAAATAATAAATAAAATAAAATTGAGAGGAACCAAAAAGA
AAAAGAAAAAAACGTTAGACAACGAAAGCAAGAATCTCTCTTCCCGTCGGTCACGGTCGCGAATCTCTCAGGCAATCTTT
CTCTCTTTCTCTTTCTCATTTTGTCTCTCTTTCTCTATCTCAGAGGCAAGTTTCTTTGAACAACTTTTCTGGTGATTTTT
TTGTCCCTTTCTCGTTTGATTTTACTCTGAAAAATTCGTCCTTTTTCTCTCAGGATCAATAGTTTTTTCTTCTTAATCGC
TTTCTTTTCCAGAACCCTCTCATCGTCTTAGGGTTTATATTAAGTTCGTTTTTTTTCATCTTCTGTATTGGATCATCATA
ATAATTTTTGGATATCGGAAAATGTAGCTTTTCTGAGATTTCTCCTGATTCTTATTAGCTGACATTTGAGAAAAAAAACT
CAGCTTTGTCTTTTTTACATTTAATCATTTTTGTCTGAGACAATTTTCTGATTGAATGATGTTCAGGTTACTTGGTGAGA
GGAAGTTTAATCGGCGCTACAAAATTGCACTTCTTTCGCC
>AT1G54217.7 | chr1:20245006-20248005 REVERSE LENGTH=3000
TGAAGGCAGATATCGATGAGTATTTAGGTATAAGTAACTCCATGACTCGTCCTTTCCTTTCTTTTTCTTTCAGACCTTTC
TTGCCTCTGTTTACAGTTATCACTCATCCTTGTGTCGTAATACATCTTCCAATGGTGCAGCTTCAAGTGGTAAAGGAGCT
ACTGCGAAGCCATCTAAGTCAACTGATTCTAAGGCCCCAGCTTTGGACTATGTTGACATCCCTCATTCTCAGATACGAAA
GGTAAAACCTATATTACTCTCGCAGCCTTTAAGCCAGTTTCAATAGGTTCAACGATTCTGAAATCTCGTTCGTTAACTTT
ATAATTTTGACAGGTCACAGCCTCACGTTTGGCATTCTCAAAGCAAACTATCCCTCACTATTACTTAACCGTCGATACAT
GTGTTGACAAACTTATGGCGTAAGTATAAAGGTTTGGATGATGTATTTTGAGTCGCTGTCAATGGGTAAGCTAAACTAAG
CGAATTTGTAAATGCAGTCTGAGGAGTCAGCTTAATTCATTCAAAGAGGCTTCTGGTGGGAAACGGATATCTGTCAATGA
TCTTGTTGTTAAGGTACATCTTTCTTGTGTATACTTTACATGCAAGCCAACAGATCTTCTAAAATATCCTACTGATATCA
TGCGTTTTTAGGCTGCTGCATTAGCTCTCAGAAAAGTTCCTCAGTGCAATAGTTCATGGACTGACGATTACATCCGCCAG
TAAGTACATTGACAAACTTTTGAATATGATTGTGGTAGCAAACATTGTAACCTTTCTCTATAGGTTTAAAAATGTGAACA
TCAACGTCGCGGTGCAGACAGAAAACGGGCTGTATGTCCCTGTTGTGAAGGTGTGTTCAAAATAGTGTTTAACCCTTGGC
TGTAGCACAAACTTCAGATTGCTGAATTATATAAATTTCTTGATTCCAGGACGCAGACAGGAAGGGTCTGTCCACAATTG
GAGAAGAAGTTCGGTTATTAGCTCAAAAAGCAAAAGAGAACAGCTTAAAGCCAGAAGATTATGAGGTGAGAGAATTCATT
ATCTTACTCACTAATCATATCTTTCAGTAAACATGCTAATAATCTCGTTTTCTCAGGGAGGAACATTTACTGTCTCTAAC
TTGGGAGGACCTTTTGGCATCAAGCAATTCTGTGCAGTCGTTAATCCACCTCAAGCCGCCATTCTAGCAGTTGGATCCGG
TATGCTCTCTCTCAATGCAGAAGAGAGTTTTTTTACTACTTTACCAAAGATCCAATAACCGATTCGTGTTGTGTCTGATT
CTTAAAAAAAAAAAAAACAGCTGAAAAGAGAGTTGTCCCTGGTAACGGTCCAGATCAATTCAACTTTGCTTCTTACATGC
CTGTTACACTGAGCTGTGACCATCGCGTAGTAGACGGTAATCCAGTTCATTCATCATCATTGATTCATTCATTCATCATC
ATTGTAGAAATCTAATATTCTTCTTCTTACTGCAGGTGCCATTGGAGCTGAATGGTTGAAAGCATTTAAGGGATACATCG
AGAACCCTAAATCTATGTTACTCTAAAAGAGAACCAACCACGCAATGGAAAAAAACACATCAAAAGCTGTCGTAAGAGTC
TCTGTACCAATTAGATTTTCTTTGTTTTCCTCTGTTTCTTTCGGGTTTTTCTAAAAAAGACTTTTGTTGTTTTCTGAATA
AATATGGTGTGAGGGATTCAGCATTTCCACTGTAAACTGGATTTTAGGATATTCTTTGCTGGTTCTGGTTGTTCAATGTT
CATTGAGGAGGGCTGTGAAATAAAACTCCCATTATTTTGTCATGTGAAGTACTACCCTATATGGGATGGGTTTTGTAACC
ATGCTTGATAGTTGATACAAGTGGATGGATTTGAGTGAGTGAGTGAGCTTTCGTAATCTCTATTTAAAATAATAAAAAAA
TCAAAACAACATTTTTACACTATATTCAACATTTGAATGGCAAAAGAGTCCATACCAATCCATTATAGTCTTGTTTATTG
TTGTAAAAAAAAACTGCTTGTATTCAATCAAAGTCACTCTATTTATTATCCATTGGGGTTTTTTTCCATGTGGTAGCAGA
AAGCCAGAAACAAATTAATGTTGTGATTTTGATTTGTCTCAATAACGGGAAACGGAAAGAAATTACGTTTCGATTGTTCC
GATACATTCTGAATGTCACTTGATCCTAAATGCAAAACAAAATCCTAAGTTTTTTCCTAAATACTCAATCTCATATTTAT
TTATGGGTTTAATGATTTTTTCTGATTTATTTTATCAATAATGTTTCATACATAGTTATCTGATTAATTTATTCAGTTAT
TCACAGTTTTATGTTACACAGTTTTAAGTCTAAATCCATTAAAAATATCTTTTCAGCCATTATTATATCCCAAAAAAATC
AATAAAAATCTTCAGCTAACTTCGTCGGAAACGAAATAAACAAATAATAAATAAAATAAAATTGAGAGGAACCAAAAAGA
AAAAGAAAAAAACGTTAGACAACGAAAGCAAGAATCTCTCTTCCCGTCGGTCACGGTCGCGAATCTCTCAGGCAATCTTT
CTCTCTTTCTCTTTCTCATTTTGTCTCTCTTTCTCTATCTCAGAGGCAAGTTTCTTTGAACAACTTTTCTGGTGATTTTT
TTGTCCCTTTCTCGTTTGATTTTACTCTGAAAAATTCGTCCTTTTTCTCTCAGGATCAATAGTTTTTTCTTCTTAATCGC
TTTCTTTTCCAGAACCCTCTCATCGTCTTAGGGTTTATATTAAGTTCGTTTTTTTTCATCTTCTGTATTGGATCATCATA
ATAATTTTTGGATATCGGAAAATGTAGCTTTTCTGAGATTTCTCCTGATTCTTATTAGCTGACATTTGAGAAAAAAAACT
CAGCTTTGTCTTTTTTACATTTAATCATTTTTGTCTGAGACAATTTTCTGATTGAATGATGTTCAGGTTACTTGGTGAGA
GGAAGTTTAATCGGCGCTACAAAATTGCACTTCTTTCGCC
>AT1G54217.2 | chr1:20245006-20248005 REVERSE LENGTH=3000
TGAAGGCAGATATCGATGAGTATTTAGGTATAAGTAACTCCATGACTCGTCCTTTCCTTTCTTTTTCTTTCAGACCTTTC
TTGCCTCTGTTTACAGTTATCACTCATCCTTGTGTCGTAATACATCTTCCAATGGTGCAGCTTCAAGTGGTAAAGGAGCT
ACTGCGAAGCCATCTAAGTCAACTGATTCTAAGGCCCCAGCTTTGGACTATGTTGACATCCCTCATTCTCAGATACGAAA
GGTAAAACCTATATTACTCTCGCAGCCTTTAAGCCAGTTTCAATAGGTTCAACGATTCTGAAATCTCGTTCGTTAACTTT
ATAATTTTGACAGGTCACAGCCTCACGTTTGGCATTCTCAAAGCAAACTATCCCTCACTATTACTTAACCGTCGATACAT
GTGTTGACAAACTTATGGCGTAAGTATAAAGGTTTGGATGATGTATTTTGAGTCGCTGTCAATGGGTAAGCTAAACTAAG
CGAATTTGTAAATGCAGTCTGAGGAGTCAGCTTAATTCATTCAAAGAGGCTTCTGGTGGGAAACGGATATCTGTCAATGA
TCTTGTTGTTAAGGTACATCTTTCTTGTGTATACTTTACATGCAAGCCAACAGATCTTCTAAAATATCCTACTGATATCA
TGCGTTTTTAGGCTGCTGCATTAGCTCTCAGAAAAGTTCCTCAGTGCAATAGTTCATGGACTGACGATTACATCCGCCAG
TAAGTACATTGACAAACTTTTGAATATGATTGTGGTAGCAAACATTGTAACCTTTCTCTATAGGTTTAAAAATGTGAACA
TCAACGTCGCGGTGCAGACAGAAAACGGGCTGTATGTCCCTGTTGTGAAGGTGTGTTCAAAATAGTGTTTAACCCTTGGC
TGTAGCACAAACTTCAGATTGCTGAATTATATAAATTTCTTGATTCCAGGACGCAGACAGGAAGGGTCTGTCCACAATTG
GAGAAGAAGTTCGGTTATTAGCTCAAAAAGCAAAAGAGAACAGCTTAAAGCCAGAAGATTATGAGGTGAGAGAATTCATT
ATCTTACTCACTAATCATATCTTTCAGTAAACATGCTAATAATCTCGTTTTCTCAGGGAGGAACATTTACTGTCTCTAAC
TTGGGAGGACCTTTTGGCATCAAGCAATTCTGTGCAGTCGTTAATCCACCTCAAGCCGCCATTCTAGCAGTTGGATCCGG
TATGCTCTCTCTCAATGCAGAAGAGAGTTTTTTTACTACTTTACCAAAGATCCAATAACCGATTCGTGTTGTGTCTGATT
CTTAAAAAAAAAAAAAACAGCTGAAAAGAGAGTTGTCCCTGGTAACGGTCCAGATCAATTCAACTTTGCTTCTTACATGC
CTGTTACACTGAGCTGTGACCATCGCGTAGTAGACGGTAATCCAGTTCATTCATCATCATTGATTCATTCATTCATCATC
ATTGTAGAAATCTAATATTCTTCTTCTTACTGCAGGTGCCATTGGAGCTGAATGGTTGAAAGCATTTAAGGGATACATCG
AGAACCCTAAATCTATGTTACTCTAAAAGAGAACCAACCACGCAATGGAAAAAAACACATCAAAAGCTGTCGTAAGAGTC
TCTGTACCAATTAGATTTTCTTTGTTTTCCTCTGTTTCTTTCGGGTTTTTCTAAAAAAGACTTTTGTTGTTTTCTGAATA
AATATGGTGTGAGGGATTCAGCATTTCCACTGTAAACTGGATTTTAGGATATTCTTTGCTGGTTCTGGTTGTTCAATGTT
CATTGAGGAGGGCTGTGAAATAAAACTCCCATTATTTTGTCATGTGAAGTACTACCCTATATGGGATGGGTTTTGTAACC
ATGCTTGATAGTTGATACAAGTGGATGGATTTGAGTGAGTGAGTGAGCTTTCGTAATCTCTATTTAAAATAATAAAAAAA
TCAAAACAACATTTTTACACTATATTCAACATTTGAATGGCAAAAGAGTCCATACCAATCCATTATAGTCTTGTTTATTG
TTGTAAAAAAAAACTGCTTGTATTCAATCAAAGTCACTCTATTTATTATCCATTGGGGTTTTTTTCCATGTGGTAGCAGA
AAGCCAGAAACAAATTAATGTTGTGATTTTGATTTGTCTCAATAACGGGAAACGGAAAGAAATTACGTTTCGATTGTTCC
GATACATTCTGAATGTCACTTGATCCTAAATGCAAAACAAAATCCTAAGTTTTTTCCTAAATACTCAATCTCATATTTAT
TTATGGGTTTAATGATTTTTTCTGATTTATTTTATCAATAATGTTTCATACATAGTTATCTGATTAATTTATTCAGTTAT
TCACAGTTTTATGTTACACAGTTTTAAGTCTAAATCCATTAAAAATATCTTTTCAGCCATTATTATATCCCAAAAAAATC
AATAAAAATCTTCAGCTAACTTCGTCGGAAACGAAATAAACAAATAATAAATAAAATAAAATTGAGAGGAACCAAAAAGA
AAAAGAAAAAAACGTTAGACAACGAAAGCAAGAATCTCTCTTCCCGTCGGTCACGGTCGCGAATCTCTCAGGCAATCTTT
CTCTCTTTCTCTTTCTCATTTTGTCTCTCTTTCTCTATCTCAGAGGCAAGTTTCTTTGAACAACTTTTCTGGTGATTTTT
TTGTCCCTTTCTCGTTTGATTTTACTCTGAAAAATTCGTCCTTTTTCTCTCAGGATCAATAGTTTTTTCTTCTTAATCGC
TTTCTTTTCCAGAACCCTCTCATCGTCTTAGGGTTTATATTAAGTTCGTTTTTTTTCATCTTCTGTATTGGATCATCATA
ATAATTTTTGGATATCGGAAAATGTAGCTTTTCTGAGATTTCTCCTGATTCTTATTAGCTGACATTTGAGAAAAAAAACT
CAGCTTTGTCTTTTTTACATTTAATCATTTTTGTCTGAGACAATTTTCTGATTGAATGATGTTCAGGTTACTTGGTGAGA
GGAAGTTTAATCGGCGCTACAAAATTGCACTTCTTTCGCC
>AT1G54217.6 | chr1:20245006-20248005 REVERSE LENGTH=3000
TGAAGGCAGATATCGATGAGTATTTAGGTATAAGTAACTCCATGACTCGTCCTTTCCTTTCTTTTTCTTTCAGACCTTTC
TTGCCTCTGTTTACAGTTATCACTCATCCTTGTGTCGTAATACATCTTCCAATGGTGCAGCTTCAAGTGGTAAAGGAGCT
ACTGCGAAGCCATCTAAGTCAACTGATTCTAAGGCCCCAGCTTTGGACTATGTTGACATCCCTCATTCTCAGATACGAAA
GGTAAAACCTATATTACTCTCGCAGCCTTTAAGCCAGTTTCAATAGGTTCAACGATTCTGAAATCTCGTTCGTTAACTTT
ATAATTTTGACAGGTCACAGCCTCACGTTTGGCATTCTCAAAGCAAACTATCCCTCACTATTACTTAACCGTCGATACAT
GTGTTGACAAACTTATGGCGTAAGTATAAAGGTTTGGATGATGTATTTTGAGTCGCTGTCAATGGGTAAGCTAAACTAAG
CGAATTTGTAAATGCAGTCTGAGGAGTCAGCTTAATTCATTCAAAGAGGCTTCTGGTGGGAAACGGATATCTGTCAATGA
TCTTGTTGTTAAGGTACATCTTTCTTGTGTATACTTTACATGCAAGCCAACAGATCTTCTAAAATATCCTACTGATATCA
TGCGTTTTTAGGCTGCTGCATTAGCTCTCAGAAAAGTTCCTCAGTGCAATAGTTCATGGACTGACGATTACATCCGCCAG
TAAGTACATTGACAAACTTTTGAATATGATTGTGGTAGCAAACATTGTAACCTTTCTCTATAGGTTTAAAAATGTGAACA
TCAACGTCGCGGTGCAGACAGAAAACGGGCTGTATGTCCCTGTTGTGAAGGTGTGTTCAAAATAGTGTTTAACCCTTGGC
TGTAGCACAAACTTCAGATTGCTGAATTATATAAATTTCTTGATTCCAGGACGCAGACAGGAAGGGTCTGTCCACAATTG
GAGAAGAAGTTCGGTTATTAGCTCAAAAAGCAAAAGAGAACAGCTTAAAGCCAGAAGATTATGAGGTGAGAGAATTCATT
ATCTTACTCACTAATCATATCTTTCAGTAAACATGCTAATAATCTCGTTTTCTCAGGGAGGAACATTTACTGTCTCTAAC
TTGGGAGGACCTTTTGGCATCAAGCAATTCTGTGCAGTCGTTAATCCACCTCAAGCCGCCATTCTAGCAGTTGGATCCGG
TATGCTCTCTCTCAATGCAGAAGAGAGTTTTTTTACTACTTTACCAAAGATCCAATAACCGATTCGTGTTGTGTCTGATT
CTTAAAAAAAAAAAAAACAGCTGAAAAGAGAGTTGTCCCTGGTAACGGTCCAGATCAATTCAACTTTGCTTCTTACATGC
CTGTTACACTGAGCTGTGACCATCGCGTAGTAGACGGTAATCCAGTTCATTCATCATCATTGATTCATTCATTCATCATC
ATTGTAGAAATCTAATATTCTTCTTCTTACTGCAGGTGCCATTGGAGCTGAATGGTTGAAAGCATTTAAGGGATACATCG
AGAACCCTAAATCTATGTTACTCTAAAAGAGAACCAACCACGCAATGGAAAAAAACACATCAAAAGCTGTCGTAAGAGTC
TCTGTACCAATTAGATTTTCTTTGTTTTCCTCTGTTTCTTTCGGGTTTTTCTAAAAAAGACTTTTGTTGTTTTCTGAATA
AATATGGTGTGAGGGATTCAGCATTTCCACTGTAAACTGGATTTTAGGATATTCTTTGCTGGTTCTGGTTGTTCAATGTT
CATTGAGGAGGGCTGTGAAATAAAACTCCCATTATTTTGTCATGTGAAGTACTACCCTATATGGGATGGGTTTTGTAACC
ATGCTTGATAGTTGATACAAGTGGATGGATTTGAGTGAGTGAGTGAGCTTTCGTAATCTCTATTTAAAATAATAAAAAAA
TCAAAACAACATTTTTACACTATATTCAACATTTGAATGGCAAAAGAGTCCATACCAATCCATTATAGTCTTGTTTATTG
TTGTAAAAAAAAACTGCTTGTATTCAATCAAAGTCACTCTATTTATTATCCATTGGGGTTTTTTTCCATGTGGTAGCAGA
AAGCCAGAAACAAATTAATGTTGTGATTTTGATTTGTCTCAATAACGGGAAACGGAAAGAAATTACGTTTCGATTGTTCC
GATACATTCTGAATGTCACTTGATCCTAAATGCAAAACAAAATCCTAAGTTTTTTCCTAAATACTCAATCTCATATTTAT
TTATGGGTTTAATGATTTTTTCTGATTTATTTTATCAATAATGTTTCATACATAGTTATCTGATTAATTTATTCAGTTAT
TCACAGTTTTATGTTACACAGTTTTAAGTCTAAATCCATTAAAAATATCTTTTCAGCCATTATTATATCCCAAAAAAATC
AATAAAAATCTTCAGCTAACTTCGTCGGAAACGAAATAAACAAATAATAAATAAAATAAAATTGAGAGGAACCAAAAAGA
AAAAGAAAAAAACGTTAGACAACGAAAGCAAGAATCTCTCTTCCCGTCGGTCACGGTCGCGAATCTCTCAGGCAATCTTT
CTCTCTTTCTCTTTCTCATTTTGTCTCTCTTTCTCTATCTCAGAGGCAAGTTTCTTTGAACAACTTTTCTGGTGATTTTT
TTGTCCCTTTCTCGTTTGATTTTACTCTGAAAAATTCGTCCTTTTTCTCTCAGGATCAATAGTTTTTTCTTCTTAATCGC
TTTCTTTTCCAGAACCCTCTCATCGTCTTAGGGTTTATATTAAGTTCGTTTTTTTTCATCTTCTGTATTGGATCATCATA
ATAATTTTTGGATATCGGAAAATGTAGCTTTTCTGAGATTTCTCCTGATTCTTATTAGCTGACATTTGAGAAAAAAAACT
CAGCTTTGTCTTTTTTACATTTAATCATTTTTGTCTGAGACAATTTTCTGATTGAATGATGTTCAGGTTACTTGGTGAGA
GGAAGTTTAATCGGCGCTACAAAATTGCACTTCTTTCGCC
>AT1G54217.1 | chr1:20245006-20248005 REVERSE LENGTH=3000
TGAAGGCAGATATCGATGAGTATTTAGGTATAAGTAACTCCATGACTCGTCCTTTCCTTTCTTTTTCTTTCAGACCTTTC
TTGCCTCTGTTTACAGTTATCACTCATCCTTGTGTCGTAATACATCTTCCAATGGTGCAGCTTCAAGTGGTAAAGGAGCT
ACTGCGAAGCCATCTAAGTCAACTGATTCTAAGGCCCCAGCTTTGGACTATGTTGACATCCCTCATTCTCAGATACGAAA
GGTAAAACCTATATTACTCTCGCAGCCTTTAAGCCAGTTTCAATAGGTTCAACGATTCTGAAATCTCGTTCGTTAACTTT
ATAATTTTGACAGGTCACAGCCTCACGTTTGGCATTCTCAAAGCAAACTATCCCTCACTATTACTTAACCGTCGATACAT
GTGTTGACAAACTTATGGCGTAAGTATAAAGGTTTGGATGATGTATTTTGAGTCGCTGTCAATGGGTAAGCTAAACTAAG
CGAATTTGTAAATGCAGTCTGAGGAGTCAGCTTAATTCATTCAAAGAGGCTTCTGGTGGGAAACGGATATCTGTCAATGA
TCTTGTTGTTAAGGTACATCTTTCTTGTGTATACTTTACATGCAAGCCAACAGATCTTCTAAAATATCCTACTGATATCA
TGCGTTTTTAGGCTGCTGCATTAGCTCTCAGAAAAGTTCCTCAGTGCAATAGTTCATGGACTGACGATTACATCCGCCAG
TAAGTACATTGACAAACTTTTGAATATGATTGTGGTAGCAAACATTGTAACCTTTCTCTATAGGTTTAAAAATGTGAACA
TCAACGTCGCGGTGCAGACAGAAAACGGGCTGTATGTCCCTGTTGTGAAGGTGTGTTCAAAATAGTGTTTAACCCTTGGC
TGTAGCACAAACTTCAGATTGCTGAATTATATAAATTTCTTGATTCCAGGACGCAGACAGGAAGGGTCTGTCCACAATTG
GAGAAGAAGTTCGGTTATTAGCTCAAAAAGCAAAAGAGAACAGCTTAAAGCCAGAAGATTATGAGGTGAGAGAATTCATT
ATCTTACTCACTAATCATATCTTTCAGTAAACATGCTAATAATCTCGTTTTCTCAGGGAGGAACATTTACTGTCTCTAAC
TTGGGAGGACCTTTTGGCATCAAGCAATTCTGTGCAGTCGTTAATCCACCTCAAGCCGCCATTCTAGCAGTTGGATCCGG
TATGCTCTCTCTCAATGCAGAAGAGAGTTTTTTTACTACTTTACCAAAGATCCAATAACCGATTCGTGTTGTGTCTGATT
CTTAAAAAAAAAAAAAACAGCTGAAAAGAGAGTTGTCCCTGGTAACGGTCCAGATCAATTCAACTTTGCTTCTTACATGC
CTGTTACACTGAGCTGTGACCATCGCGTAGTAGACGGTAATCCAGTTCATTCATCATCATTGATTCATTCATTCATCATC
ATTGTAGAAATCTAATATTCTTCTTCTTACTGCAGGTGCCATTGGAGCTGAATGGTTGAAAGCATTTAAGGGATACATCG
AGAACCCTAAATCTATGTTACTCTAAAAGAGAACCAACCACGCAATGGAAAAAAACACATCAAAAGCTGTCGTAAGAGTC
TCTGTACCAATTAGATTTTCTTTGTTTTCCTCTGTTTCTTTCGGGTTTTTCTAAAAAAGACTTTTGTTGTTTTCTGAATA
AATATGGTGTGAGGGATTCAGCATTTCCACTGTAAACTGGATTTTAGGATATTCTTTGCTGGTTCTGGTTGTTCAATGTT
CATTGAGGAGGGCTGTGAAATAAAACTCCCATTATTTTGTCATGTGAAGTACTACCCTATATGGGATGGGTTTTGTAACC
ATGCTTGATAGTTGATACAAGTGGATGGATTTGAGTGAGTGAGTGAGCTTTCGTAATCTCTATTTAAAATAATAAAAAAA
TCAAAACAACATTTTTACACTATATTCAACATTTGAATGGCAAAAGAGTCCATACCAATCCATTATAGTCTTGTTTATTG
TTGTAAAAAAAAACTGCTTGTATTCAATCAAAGTCACTCTATTTATTATCCATTGGGGTTTTTTTCCATGTGGTAGCAGA
AAGCCAGAAACAAATTAATGTTGTGATTTTGATTTGTCTCAATAACGGGAAACGGAAAGAAATTACGTTTCGATTGTTCC
GATACATTCTGAATGTCACTTGATCCTAAATGCAAAACAAAATCCTAAGTTTTTTCCTAAATACTCAATCTCATATTTAT
TTATGGGTTTAATGATTTTTTCTGATTTATTTTATCAATAATGTTTCATACATAGTTATCTGATTAATTTATTCAGTTAT
TCACAGTTTTATGTTACACAGTTTTAAGTCTAAATCCATTAAAAATATCTTTTCAGCCATTATTATATCCCAAAAAAATC
AATAAAAATCTTCAGCTAACTTCGTCGGAAACGAAATAAACAAATAATAAATAAAATAAAATTGAGAGGAACCAAAAAGA
AAAAGAAAAAAACGTTAGACAACGAAAGCAAGAATCTCTCTTCCCGTCGGTCACGGTCGCGAATCTCTCAGGCAATCTTT
CTCTCTTTCTCTTTCTCATTTTGTCTCTCTTTCTCTATCTCAGAGGCAAGTTTCTTTGAACAACTTTTCTGGTGATTTTT
TTGTCCCTTTCTCGTTTGATTTTACTCTGAAAAATTCGTCCTTTTTCTCTCAGGATCAATAGTTTTTTCTTCTTAATCGC
TTTCTTTTCCAGAACCCTCTCATCGTCTTAGGGTTTATATTAAGTTCGTTTTTTTTCATCTTCTGTATTGGATCATCATA
ATAATTTTTGGATATCGGAAAATGTAGCTTTTCTGAGATTTCTCCTGATTCTTATTAGCTGACATTTGAGAAAAAAAACT
CAGCTTTGTCTTTTTTACATTTAATCATTTTTGTCTGAGACAATTTTCTGATTGAATGATGTTCAGGTTACTTGGTGAGA
GGAAGTTTAATCGGCGCTACAAAATTGCACTTCTTTCGCC
>AT1G54217.5 | chr1:20245006-20248005 REVERSE LENGTH=3000
TGAAGGCAGATATCGATGAGTATTTAGGTATAAGTAACTCCATGACTCGTCCTTTCCTTTCTTTTTCTTTCAGACCTTTC
TTGCCTCTGTTTACAGTTATCACTCATCCTTGTGTCGTAATACATCTTCCAATGGTGCAGCTTCAAGTGGTAAAGGAGCT
ACTGCGAAGCCATCTAAGTCAACTGATTCTAAGGCCCCAGCTTTGGACTATGTTGACATCCCTCATTCTCAGATACGAAA
GGTAAAACCTATATTACTCTCGCAGCCTTTAAGCCAGTTTCAATAGGTTCAACGATTCTGAAATCTCGTTCGTTAACTTT
ATAATTTTGACAGGTCACAGCCTCACGTTTGGCATTCTCAAAGCAAACTATCCCTCACTATTACTTAACCGTCGATACAT
GTGTTGACAAACTTATGGCGTAAGTATAAAGGTTTGGATGATGTATTTTGAGTCGCTGTCAATGGGTAAGCTAAACTAAG
CGAATTTGTAAATGCAGTCTGAGGAGTCAGCTTAATTCATTCAAAGAGGCTTCTGGTGGGAAACGGATATCTGTCAATGA
TCTTGTTGTTAAGGTACATCTTTCTTGTGTATACTTTACATGCAAGCCAACAGATCTTCTAAAATATCCTACTGATATCA
TGCGTTTTTAGGCTGCTGCATTAGCTCTCAGAAAAGTTCCTCAGTGCAATAGTTCATGGACTGACGATTACATCCGCCAG
TAAGTACATTGACAAACTTTTGAATATGATTGTGGTAGCAAACATTGTAACCTTTCTCTATAGGTTTAAAAATGTGAACA
TCAACGTCGCGGTGCAGACAGAAAACGGGCTGTATGTCCCTGTTGTGAAGGTGTGTTCAAAATAGTGTTTAACCCTTGGC
TGTAGCACAAACTTCAGATTGCTGAATTATATAAATTTCTTGATTCCAGGACGCAGACAGGAAGGGTCTGTCCACAATTG
GAGAAGAAGTTCGGTTATTAGCTCAAAAAGCAAAAGAGAACAGCTTAAAGCCAGAAGATTATGAGGTGAGAGAATTCATT
ATCTTACTCACTAATCATATCTTTCAGTAAACATGCTAATAATCTCGTTTTCTCAGGGAGGAACATTTACTGTCTCTAAC
TTGGGAGGACCTTTTGGCATCAAGCAATTCTGTGCAGTCGTTAATCCACCTCAAGCCGCCATTCTAGCAGTTGGATCCGG
TATGCTCTCTCTCAATGCAGAAGAGAGTTTTTTTACTACTTTACCAAAGATCCAATAACCGATTCGTGTTGTGTCTGATT
CTTAAAAAAAAAAAAAACAGCTGAAAAGAGAGTTGTCCCTGGTAACGGTCCAGATCAATTCAACTTTGCTTCTTACATGC
CTGTTACACTGAGCTGTGACCATCGCGTAGTAGACGGTAATCCAGTTCATTCATCATCATTGATTCATTCATTCATCATC
ATTGTAGAAATCTAATATTCTTCTTCTTACTGCAGGTGCCATTGGAGCTGAATGGTTGAAAGCATTTAAGGGATACATCG
AGAACCCTAAATCTATGTTACTCTAAAAGAGAACCAACCACGCAATGGAAAAAAACACATCAAAAGCTGTCGTAAGAGTC
TCTGTACCAATTAGATTTTCTTTGTTTTCCTCTGTTTCTTTCGGGTTTTTCTAAAAAAGACTTTTGTTGTTTTCTGAATA
AATATGGTGTGAGGGATTCAGCATTTCCACTGTAAACTGGATTTTAGGATATTCTTTGCTGGTTCTGGTTGTTCAATGTT
CATTGAGGAGGGCTGTGAAATAAAACTCCCATTATTTTGTCATGTGAAGTACTACCCTATATGGGATGGGTTTTGTAACC
ATGCTTGATAGTTGATACAAGTGGATGGATTTGAGTGAGTGAGTGAGCTTTCGTAATCTCTATTTAAAATAATAAAAAAA
TCAAAACAACATTTTTACACTATATTCAACATTTGAATGGCAAAAGAGTCCATACCAATCCATTATAGTCTTGTTTATTG
TTGTAAAAAAAAACTGCTTGTATTCAATCAAAGTCACTCTATTTATTATCCATTGGGGTTTTTTTCCATGTGGTAGCAGA
AAGCCAGAAACAAATTAATGTTGTGATTTTGATTTGTCTCAATAACGGGAAACGGAAAGAAATTACGTTTCGATTGTTCC
GATACATTCTGAATGTCACTTGATCCTAAATGCAAAACAAAATCCTAAGTTTTTTCCTAAATACTCAATCTCATATTTAT
TTATGGGTTTAATGATTTTTTCTGATTTATTTTATCAATAATGTTTCATACATAGTTATCTGATTAATTTATTCAGTTAT
TCACAGTTTTATGTTACACAGTTTTAAGTCTAAATCCATTAAAAATATCTTTTCAGCCATTATTATATCCCAAAAAAATC
AATAAAAATCTTCAGCTAACTTCGTCGGAAACGAAATAAACAAATAATAAATAAAATAAAATTGAGAGGAACCAAAAAGA
AAAAGAAAAAAACGTTAGACAACGAAAGCAAGAATCTCTCTTCCCGTCGGTCACGGTCGCGAATCTCTCAGGCAATCTTT
CTCTCTTTCTCTTTCTCATTTTGTCTCTCTTTCTCTATCTCAGAGGCAAGTTTCTTTGAACAACTTTTCTGGTGATTTTT
TTGTCCCTTTCTCGTTTGATTTTACTCTGAAAAATTCGTCCTTTTTCTCTCAGGATCAATAGTTTTTTCTTCTTAATCGC
TTTCTTTTCCAGAACCCTCTCATCGTCTTAGGGTTTATATTAAGTTCGTTTTTTTTCATCTTCTGTATTGGATCATCATA
ATAATTTTTGGATATCGGAAAATGTAGCTTTTCTGAGATTTCTCCTGATTCTTATTAGCTGACATTTGAGAAAAAAAACT
CAGCTTTGTCTTTTTTACATTTAATCATTTTTGTCTGAGACAATTTTCTGATTGAATGATGTTCAGGTTACTTGGTGAGA
GGAAGTTTAATCGGCGCTACAAAATTGCACTTCTTTCGCC
>AT1G54217.3 | chr1:20245006-20248005 REVERSE LENGTH=3000
TGAAGGCAGATATCGATGAGTATTTAGGTATAAGTAACTCCATGACTCGTCCTTTCCTTTCTTTTTCTTTCAGACCTTTC
TTGCCTCTGTTTACAGTTATCACTCATCCTTGTGTCGTAATACATCTTCCAATGGTGCAGCTTCAAGTGGTAAAGGAGCT
ACTGCGAAGCCATCTAAGTCAACTGATTCTAAGGCCCCAGCTTTGGACTATGTTGACATCCCTCATTCTCAGATACGAAA
GGTAAAACCTATATTACTCTCGCAGCCTTTAAGCCAGTTTCAATAGGTTCAACGATTCTGAAATCTCGTTCGTTAACTTT
ATAATTTTGACAGGTCACAGCCTCACGTTTGGCATTCTCAAAGCAAACTATCCCTCACTATTACTTAACCGTCGATACAT
GTGTTGACAAACTTATGGCGTAAGTATAAAGGTTTGGATGATGTATTTTGAGTCGCTGTCAATGGGTAAGCTAAACTAAG
CGAATTTGTAAATGCAGTCTGAGGAGTCAGCTTAATTCATTCAAAGAGGCTTCTGGTGGGAAACGGATATCTGTCAATGA
TCTTGTTGTTAAGGTACATCTTTCTTGTGTATACTTTACATGCAAGCCAACAGATCTTCTAAAATATCCTACTGATATCA
TGCGTTTTTAGGCTGCTGCATTAGCTCTCAGAAAAGTTCCTCAGTGCAATAGTTCATGGACTGACGATTACATCCGCCAG
TAAGTACATTGACAAACTTTTGAATATGATTGTGGTAGCAAACATTGTAACCTTTCTCTATAGGTTTAAAAATGTGAACA
TCAACGTCGCGGTGCAGACAGAAAACGGGCTGTATGTCCCTGTTGTGAAGGTGTGTTCAAAATAGTGTTTAACCCTTGGC
TGTAGCACAAACTTCAGATTGCTGAATTATATAAATTTCTTGATTCCAGGACGCAGACAGGAAGGGTCTGTCCACAATTG
GAGAAGAAGTTCGGTTATTAGCTCAAAAAGCAAAAGAGAACAGCTTAAAGCCAGAAGATTATGAGGTGAGAGAATTCATT
ATCTTACTCACTAATCATATCTTTCAGTAAACATGCTAATAATCTCGTTTTCTCAGGGAGGAACATTTACTGTCTCTAAC
TTGGGAGGACCTTTTGGCATCAAGCAATTCTGTGCAGTCGTTAATCCACCTCAAGCCGCCATTCTAGCAGTTGGATCCGG
TATGCTCTCTCTCAATGCAGAAGAGAGTTTTTTTACTACTTTACCAAAGATCCAATAACCGATTCGTGTTGTGTCTGATT
CTTAAAAAAAAAAAAAACAGCTGAAAAGAGAGTTGTCCCTGGTAACGGTCCAGATCAATTCAACTTTGCTTCTTACATGC
CTGTTACACTGAGCTGTGACCATCGCGTAGTAGACGGTAATCCAGTTCATTCATCATCATTGATTCATTCATTCATCATC
ATTGTAGAAATCTAATATTCTTCTTCTTACTGCAGGTGCCATTGGAGCTGAATGGTTGAAAGCATTTAAGGGATACATCG
AGAACCCTAAATCTATGTTACTCTAAAAGAGAACCAACCACGCAATGGAAAAAAACACATCAAAAGCTGTCGTAAGAGTC
TCTGTACCAATTAGATTTTCTTTGTTTTCCTCTGTTTCTTTCGGGTTTTTCTAAAAAAGACTTTTGTTGTTTTCTGAATA
AATATGGTGTGAGGGATTCAGCATTTCCACTGTAAACTGGATTTTAGGATATTCTTTGCTGGTTCTGGTTGTTCAATGTT
CATTGAGGAGGGCTGTGAAATAAAACTCCCATTATTTTGTCATGTGAAGTACTACCCTATATGGGATGGGTTTTGTAACC
ATGCTTGATAGTTGATACAAGTGGATGGATTTGAGTGAGTGAGTGAGCTTTCGTAATCTCTATTTAAAATAATAAAAAAA
TCAAAACAACATTTTTACACTATATTCAACATTTGAATGGCAAAAGAGTCCATACCAATCCATTATAGTCTTGTTTATTG
TTGTAAAAAAAAACTGCTTGTATTCAATCAAAGTCACTCTATTTATTATCCATTGGGGTTTTTTTCCATGTGGTAGCAGA
AAGCCAGAAACAAATTAATGTTGTGATTTTGATTTGTCTCAATAACGGGAAACGGAAAGAAATTACGTTTCGATTGTTCC
GATACATTCTGAATGTCACTTGATCCTAAATGCAAAACAAAATCCTAAGTTTTTTCCTAAATACTCAATCTCATATTTAT
TTATGGGTTTAATGATTTTTTCTGATTTATTTTATCAATAATGTTTCATACATAGTTATCTGATTAATTTATTCAGTTAT
TCACAGTTTTATGTTACACAGTTTTAAGTCTAAATCCATTAAAAATATCTTTTCAGCCATTATTATATCCCAAAAAAATC
AATAAAAATCTTCAGCTAACTTCGTCGGAAACGAAATAAACAAATAATAAATAAAATAAAATTGAGAGGAACCAAAAAGA
AAAAGAAAAAAACGTTAGACAACGAAAGCAAGAATCTCTCTTCCCGTCGGTCACGGTCGCGAATCTCTCAGGCAATCTTT
CTCTCTTTCTCTTTCTCATTTTGTCTCTCTTTCTCTATCTCAGAGGCAAGTTTCTTTGAACAACTTTTCTGGTGATTTTT
TTGTCCCTTTCTCGTTTGATTTTACTCTGAAAAATTCGTCCTTTTTCTCTCAGGATCAATAGTTTTTTCTTCTTAATCGC
TTTCTTTTCCAGAACCCTCTCATCGTCTTAGGGTTTATATTAAGTTCGTTTTTTTTCATCTTCTGTATTGGATCATCATA
ATAATTTTTGGATATCGGAAAATGTAGCTTTTCTGAGATTTCTCCTGATTCTTATTAGCTGACATTTGAGAAAAAAAACT
CAGCTTTGTCTTTTTTACATTTAATCATTTTTGTCTGAGACAATTTTCTGATTGAATGATGTTCAGGTTACTTGGTGAGA
GGAAGTTTAATCGGCGCTACAAAATTGCACTTCTTTCGCC
>AT1G54220.1 | chr1:20250209-20253208 REVERSE LENGTH=3000
GCAGAGCTTTAAGCATCGATCGATCTCTCTCATTTCCACAAAATTGGCTTTGGGAAATACAAAAGTTCACGAACCCATAA
GTAACGTTGTTCGCATCCGATTTTGTATCTCCAGAAACCATGGCCACTGAAGAAGGATCGTCGCTGAACAAAAAGAAAGA
AACTGACACGTTAGAGATCAAGCAATTGAAGCATCGATCTTTTTGATATCTTCAAAATTGCCTTCGATTGAATAAAACTA
CGCCATTTTCGTCTTGAAATCGCATGATATGAGACGTATTTGGATCATTCGTGTAAATCTCAAATCGGTTTCCATGGAAT
AAAATAAAGATCTTACTCGATAAAGCTTGAATTGAATGGGATCTTCTTGAAGAGTATCAATGGTGATCTATCACTTATAT
ACCTGCGCTTCAGAGAAATCCAATCGCAGTCGTCTTGTCTCGCCGGAGAAGACGATGTAACTAACTCTCTTTCCCGCCTT
TCTATTTTTTTTTTTTGGTTTTAATATTTCCAACTGCACAATCGTGAATATATAGCAATCTAATTGGGCCGTTACAAGTT
CTTAGAGGGCCTAAACCAGGTCTAGAGTTAAAGTCAACTTTAATTTCCCCCGTATTCAGAAAACCACATTATAAGCATAT
AATGGGCTAACAATAAGGCCCACTAATTACAAAAGTAAAATTGAAATTGTAGTCAACTCTCCTAAATTGATCACTGATCT
CAGGACTAAAAACTAATCTCGATCGTTAAATATAATTCGTTTAGAAAGAGTCTCACACTGCTTTTTTTTTAATGTATTAG
AAAAATAGATTAAATTCTACAAAAAAATTATCTGCAAATGCAATGCACAAACTTTTTATCAACAAAAAGAAAAAGATTAC
ATTGTTGCCTTTACAATCAAAATCGTTTAACCTCTAATCTACACAGAAGTGACAAAATCGATCAGTTACAAATGAAATTT
AAACACTTTTTTTTTTAAAACTCAAAAGCCAAAAAAGCTATGAAAGAACCGGTAATCGAATACATCCACATTGAACCGGA
CCAGAAGATCAACGCTTTTACCGCAGGAAAATCTTTTGACCATTAGCACCTGCAAGGAACAAAGCAAAAAGGCAGTGATG
ATGATGATGGTTTTGAATTATGATGATGATGTGGTTAAGAGGTGGACATTACGTACATCGGTTAAAGATTTCTACGGCTA
ACTGCAAGATTATCTCGCTTTCTAATTCTAGCAACTGGGCGTGTTTATCTGCAAGTTCTTGTGCCTCTTTTGCTTGGAAC
TCCAAGTGTTCTGCCTCGGCGATTAATTTTGCTACTGCGTCCATCTGAGGATTTTCTTCTGGTGCTCTTGGTACGAGAGA
AGTACAGAGGAAAATCATTTGACCATTAGCACCTGCAAGGAACAAAGCAAAAGGCCAGTGATGATGATGATGATGGTTAT
GATGATGATGATGATGATGTGGATAAGAGTTGGACATTACATCGGTTAAGGATTTCTACGGCTAACTCCAAGATTATGCA
TTCGGAATTTAGCATCAAACTGTATCTATCTGCAAGTTCTTGAGCCTCTTTTGCTTGGAACTCTAAGTGTTCTGTCTCTG
CGACTAGTTTTGCTACTGCTTCTGCCTGAGGATCACGTTGTGGCGTTGTGGAATCTTCTCTAGTAGCAGGAACACGTTGG
GGCATCATCATCATGTAGCGGTTTCCTACCTGCATTTGCAAGTTTTTTTTTACTGAGCTGACCAAACAAAATTCTATAAC
GCTATCTCGCAACTTGCATTTGGTATTAGGCAATGTATGGAGTTACCTTCTCTATTTTTCTTTCAGCAACTAGTTTTTCA
ACCTCGCCTCTCAATCGCTCCCTAGAATTATCCGGTATCACGTACCGGTCCTGAAATTTATATTAACCACAAGAACAACT
TTCAAACTAGTATCCAAACAAGCTATACATGTCATCATCATCATCATCATCATCTAAGATCAAACCTGAAAACGGATACT
TATAGGTAGAGGGAAAGAGATTCTACTAACATTGTTAAATTTGAAAATCCCATCGACATCACGACCAGTTCCATCATGTT
CATCATCTATTGTTGATAAAGCTTCAAAAACCATATCATCTAAACTTAACGTGTACCTGAAGAAACAAAAGTATCAAAAC
AAACCAGAAAGCAAAGATCAATTTCAAAACATTTCTGTTCAAGAATCCAAAAAGGTCACAAACTCAAAGGTAACGTTCGC
ATCTGCAGAATCCATGGCCGCTGAAGAAGAAGGCTCTTCGCTGCAAAATAGAAAGAAAGTGGCAAATTAGGGGTTAAAAG
ATCAAGAAATTGATCGCATATCGTTGTGATCGAGCTCTTTGATTTCCCAAAACTTGGCGTCGATTTTAATCAGAAATTAT
GCCATTTTGGATTTGAGATTAAAGAACCCAAGATTTCACGAACCCAGAGGAATCGTTCGCAGCTGATGAACTATCTTCAG
AATCCTTGGCCACTTAAGAAGGCTCGTCTCTGAAAAAACAAAAGAAGAAATAAAGATTTTGATCATTCGCGTAAATGTCA
TTCGGTTTCCATGGAAGAAGATAAATATTAAATCTATATACCTTTGAATTTGAGATCTTCAAAAAAACTCAATCGCAGTC
GTCTCGTCGGAGAAGAAGACGTAACTAATTCTCTGTTTCCCGCTTTTCTACTTCTTTTAATTTCCCAACTGCAAAATCAT
AAATATAGCAATACGATTGGGCCATTATAAGTCCTTAATGGGCCTGTCCTCAGGCCTATAATTAAAGTCAGCTTTAATCT
CGACCGTACAATTATGCTCCGATGATAAAGTCCTTAACAATTTTGCTGTCTCTTGGTAAATCAGAAAGCTGAGAGCAACA
AAAAAACAATTTCTAGTAATAAAGAGAAAAAAAAAACTAAACAGTCCAAACCAAAAAGTTTTCTTCTTCCATAGTTACTA
GTTAGAGCTGCGAAACGAAAATCGTAACGATAGTGCATCA
>AT1G54220.2 | chr1:20250209-20253208 REVERSE LENGTH=3000
GCAGAGCTTTAAGCATCGATCGATCTCTCTCATTTCCACAAAATTGGCTTTGGGAAATACAAAAGTTCACGAACCCATAA
GTAACGTTGTTCGCATCCGATTTTGTATCTCCAGAAACCATGGCCACTGAAGAAGGATCGTCGCTGAACAAAAAGAAAGA
AACTGACACGTTAGAGATCAAGCAATTGAAGCATCGATCTTTTTGATATCTTCAAAATTGCCTTCGATTGAATAAAACTA
CGCCATTTTCGTCTTGAAATCGCATGATATGAGACGTATTTGGATCATTCGTGTAAATCTCAAATCGGTTTCCATGGAAT
AAAATAAAGATCTTACTCGATAAAGCTTGAATTGAATGGGATCTTCTTGAAGAGTATCAATGGTGATCTATCACTTATAT
ACCTGCGCTTCAGAGAAATCCAATCGCAGTCGTCTTGTCTCGCCGGAGAAGACGATGTAACTAACTCTCTTTCCCGCCTT
TCTATTTTTTTTTTTTGGTTTTAATATTTCCAACTGCACAATCGTGAATATATAGCAATCTAATTGGGCCGTTACAAGTT
CTTAGAGGGCCTAAACCAGGTCTAGAGTTAAAGTCAACTTTAATTTCCCCCGTATTCAGAAAACCACATTATAAGCATAT
AATGGGCTAACAATAAGGCCCACTAATTACAAAAGTAAAATTGAAATTGTAGTCAACTCTCCTAAATTGATCACTGATCT
CAGGACTAAAAACTAATCTCGATCGTTAAATATAATTCGTTTAGAAAGAGTCTCACACTGCTTTTTTTTTAATGTATTAG
AAAAATAGATTAAATTCTACAAAAAAATTATCTGCAAATGCAATGCACAAACTTTTTATCAACAAAAAGAAAAAGATTAC
ATTGTTGCCTTTACAATCAAAATCGTTTAACCTCTAATCTACACAGAAGTGACAAAATCGATCAGTTACAAATGAAATTT
AAACACTTTTTTTTTTAAAACTCAAAAGCCAAAAAAGCTATGAAAGAACCGGTAATCGAATACATCCACATTGAACCGGA
CCAGAAGATCAACGCTTTTACCGCAGGAAAATCTTTTGACCATTAGCACCTGCAAGGAACAAAGCAAAAAGGCAGTGATG
ATGATGATGGTTTTGAATTATGATGATGATGTGGTTAAGAGGTGGACATTACGTACATCGGTTAAAGATTTCTACGGCTA
ACTGCAAGATTATCTCGCTTTCTAATTCTAGCAACTGGGCGTGTTTATCTGCAAGTTCTTGTGCCTCTTTTGCTTGGAAC
TCCAAGTGTTCTGCCTCGGCGATTAATTTTGCTACTGCGTCCATCTGAGGATTTTCTTCTGGTGCTCTTGGTACGAGAGA
AGTACAGAGGAAAATCATTTGACCATTAGCACCTGCAAGGAACAAAGCAAAAGGCCAGTGATGATGATGATGATGGTTAT
GATGATGATGATGATGATGTGGATAAGAGTTGGACATTACATCGGTTAAGGATTTCTACGGCTAACTCCAAGATTATGCA
TTCGGAATTTAGCATCAAACTGTATCTATCTGCAAGTTCTTGAGCCTCTTTTGCTTGGAACTCTAAGTGTTCTGTCTCTG
CGACTAGTTTTGCTACTGCTTCTGCCTGAGGATCACGTTGTGGCGTTGTGGAATCTTCTCTAGTAGCAGGAACACGTTGG
GGCATCATCATCATGTAGCGGTTTCCTACCTGCATTTGCAAGTTTTTTTTTACTGAGCTGACCAAACAAAATTCTATAAC
GCTATCTCGCAACTTGCATTTGGTATTAGGCAATGTATGGAGTTACCTTCTCTATTTTTCTTTCAGCAACTAGTTTTTCA
ACCTCGCCTCTCAATCGCTCCCTAGAATTATCCGGTATCACGTACCGGTCCTGAAATTTATATTAACCACAAGAACAACT
TTCAAACTAGTATCCAAACAAGCTATACATGTCATCATCATCATCATCATCATCTAAGATCAAACCTGAAAACGGATACT
TATAGGTAGAGGGAAAGAGATTCTACTAACATTGTTAAATTTGAAAATCCCATCGACATCACGACCAGTTCCATCATGTT
CATCATCTATTGTTGATAAAGCTTCAAAAACCATATCATCTAAACTTAACGTGTACCTGAAGAAACAAAAGTATCAAAAC
AAACCAGAAAGCAAAGATCAATTTCAAAACATTTCTGTTCAAGAATCCAAAAAGGTCACAAACTCAAAGGTAACGTTCGC
ATCTGCAGAATCCATGGCCGCTGAAGAAGAAGGCTCTTCGCTGCAAAATAGAAAGAAAGTGGCAAATTAGGGGTTAAAAG
ATCAAGAAATTGATCGCATATCGTTGTGATCGAGCTCTTTGATTTCCCAAAACTTGGCGTCGATTTTAATCAGAAATTAT
GCCATTTTGGATTTGAGATTAAAGAACCCAAGATTTCACGAACCCAGAGGAATCGTTCGCAGCTGATGAACTATCTTCAG
AATCCTTGGCCACTTAAGAAGGCTCGTCTCTGAAAAAACAAAAGAAGAAATAAAGATTTTGATCATTCGCGTAAATGTCA
TTCGGTTTCCATGGAAGAAGATAAATATTAAATCTATATACCTTTGAATTTGAGATCTTCAAAAAAACTCAATCGCAGTC
GTCTCGTCGGAGAAGAAGACGTAACTAATTCTCTGTTTCCCGCTTTTCTACTTCTTTTAATTTCCCAACTGCAAAATCAT
AAATATAGCAATACGATTGGGCCATTATAAGTCCTTAATGGGCCTGTCCTCAGGCCTATAATTAAAGTCAGCTTTAATCT
CGACCGTACAATTATGCTCCGATGATAAAGTCCTTAACAATTTTGCTGTCTCTTGGTAAATCAGAAAGCTGAGAGCAACA
AAAAAACAATTTCTAGTAATAAAGAGAAAAAAAAAACTAAACAGTCCAAACCAAAAAGTTTTCTTCTTCCATAGTTACTA
GTTAGAGCTGCGAAACGAAAATCGTAACGATAGTGCATCA
>AT1G54230.1 | chr1:20247954-20250953 FORWARD LENGTH=3000
GGACGAGTCATGGAGTTACTTATACCTAAATACTCATCGATATCTGCCTTCACTATCCGTCCTTCAGGACCTGTGCCTTC
GATGTCTGAGAGAGGCACCTGATGTTTTTTTAAATAAAGTAAACAAGAAGAAAAATTAAGCAGGAATAATAAGAAAAAAC
AGAATATTTAGAACACTGTGAAACTAACGTTATTATCTTCAGCCAACTTTCTTGCAAGAGGACTAGCAAAAACACGATCT
CCTGTGGGAGGTGTGCTAGGCTTGGAGGCCTTCGGTTCAGGAGGCGATGATGGCTGTTTGACCTTCTCTTCCTTTGGTGG
GGCAGGAGTTGGTTCTGCTTTTGTAGGAGCGGCATCAGCAGTAGATGATGGGGTGTAATCTTTGAACTTTCCAATGTCCT
CTTCATCTTCAACTGTAATAGCAATTACCTATTTGAAAGCAAAAAAAAATGACATTATCCAAATAATTTCAATTAACATT
TCCACAAATGGACTGTGGATCCTAATATCAATACCCGTAGCCCCATGAGAAACCATGATAATACATAACTCTACAGAAAG
CAGACAATTTTCATACCTCGCCGACTTGAATTTCTTTTGAACCTTCCGCCTTTACAATCTTGGCGAGATAGCCCTCTTCC
ATGCATTCCATTTCGACAGTTGCTTTGTCCTACTGAACATAACCTAGTCAGAGTTATTTCCAAAACATGAAAATAAAAAT
ACGGAAATGAGACTCAATCTACATTGACATTACAGTTTCAACTTCACAGAGTACTTCCCCAGGAGCAACTTTATCACCTT
CTTTTTTCAGCCACCTGGCGATGTTACCCTAAAAATTGGAAAAAGCTTATTAGAACATAAAGATAAAACGGACATAAGTT
TTGATCAAGAGGTAAATAAAGATCCATGCCTCAGTCATTGTTGGCGAGAGAGAAGGCATCCCGATCTCTTGATGAGGAGG
CAGATCTGAAACACATTTTCAGAAATTCTAGGTAAAATGAACCAATGTAAAGCTCATACCATTTAGCATTCTTAAGTTAC
GCAATTGATTAAGCACTATGCAATTGTCTTAGTAGGATCTTGCAGTAAAGCCGTCATCCAGATACTGTATCCAAGGAAGG
AATGACCTTTTTCTAGCAAAGTCATTAAATATGATATTGCTCAAGTAAAACCAGATGAATGGCAATGTGAAACAGATTAT
CCTTAGCTAAAATGGAGTCGCTGAATATGTATGTAAGATCAAGGTGGAAACTACAAGAGTAAAGTGAACAAAAGCTCATA
AAACAAATTTAAAGGTCAGGGAGAAAAAGCTGACTACCTGAACCCGATGAAAATCCTCTAGCTGATTGCATCAAACTGGT
ATGCAGAAAAAAAAGTTTATAGTTAGGAATAAAAAGTATCTATACAAGCAGGCAGCTAAGGCTAATGCACATCCGCCACA
TAGAGTAAGAGAATGAGACTGAACCATGAAAATTCTTTTCCAAATATTGGCCTTCCCATTGCACTGCTTAGATTTGATCT
CGTAGTTGAAAAAATAATGGACACCGGTAACTACATCAAGACCATGTAAAACTCTTAAGGTTTCTGCTAACTAGTCAACA
TGATTCAACGAGAAGAGACTCAGCTACACAGCTACAGAGAACAGTAAGGAACTTACAGTGCTGGTGCTACATATGGAAAT
CCTCTCCAGTGGGGGATAACCAAGACGGGAATTGAAAGTATCTGAAGACCATAACAAAAAAAAAAGCTGAAGCAACAAGC
AGAGAGTCTCACAGATACTAACCATAAAACCATACAAAAGTACAAATGGAAAATTTCTACCTCAAAAGGATAATATTACC
TTCTCTGTTCAGAGGAGCTCGATTAGTATTCGAGTAGTAGCGGATCGTTGCAGCATTCTCACGGCGTAGTAAAGTGGAAA
CATCCTTCAACTGTCAATTACAAAAAAAATTAAAACAAGTGGCGTTACAGATCTCAATCATCTCTAAGAAGCAAGCTGAC
ACATAAATCACAAATGATCATAGAGCTCTAAATCTAGCTAATTTTAGCACATTGCTCGTAAGTAAAAACAATTCTAGATT
ATTACAATTCAACTGAATTTCTAAAAGCAGAAAGAATTCGTCATAACCCAATTTCGTAATATCAATACTCGATCGCTGAA
GAAGATAAAAAGATAACAAAATGAACGGAGGAAAAATGTAATCGAGAAACAGTTACCTTCTTGGAATGATTAATGATGCG
TGACGCATAAGCCATTGATGCACTATCGTTACGATTTTCGTTTCGCAGCTCTAACTAGTAACTATGGAAGAAGAAAACTT
TTTGGTTTGGACTGTTTAGTTTTTTTTTTCTCTTTATTACTAGAAATTGTTTTTTTGTTGCTCTCAGCTTTCTGATTTAC
CAAGAGACAGCAAAATTGTTAAGGACTTTATCATCGGAGCATAATTGTACGGTCGAGATTAAAGCTGACTTTAATTATAG
GCCTGAGGACAGGCCCATTAAGGACTTATAATGGCCCAATCGTATTGCTATATTTATGATTTTGCAGTTGGGAAATTAAA
AGAAGTAGAAAAGCGGGAAACAGAGAATTAGTTACGTCTTCTTCTCCGACGAGACGACTGCGATTGAGTTTTTTTGAAGA
TCTCAAATTCAAAGGTATATAGATTTAATATTTATCTTCTTCCATGGAAACCGAATGACATTTACGCGAATGATCAAAAT
CTTTATTTCTTCTTTTGTTTTTTCAGAGACGAGCCTTCTTAAGTGGCCAAGGATTCTGAAGATAGTTCATCAGCTGCGAA
CGATTCCTCTGGGTTCGTGAAATCTTGGGTTCTTTAATCTCAAATCCAAAATGGCATAATTTCTGATTAAAATCGACGCC
AAGTTTTGGGAAATCAAAGAGCTCGATCACAACGATATGCGATCAATTTCTTGATCTTTTAACCCCTAATTTGCCACTTT
CTTTCTATTTTGCAGCGAAGAGCCTTCTTCTTCAGCGGCC
>AT1G54240.1 | chr1:20250088-20253087 FORWARD LENGTH=3000
CGTAATATCAATACTCGATCGCTGAAGAAGATAAAAAGATAACAAAATGAACGGAGGAAAAATGTAATCGAGAAACAGTT
ACCTTCTTGGAATGATTAATGATGCGTGACGCATAAGCCATTGATGCACTATCGTTACGATTTTCGTTTCGCAGCTCTAA
CTAGTAACTATGGAAGAAGAAAACTTTTTGGTTTGGACTGTTTAGTTTTTTTTTTCTCTTTATTACTAGAAATTGTTTTT
TTGTTGCTCTCAGCTTTCTGATTTACCAAGAGACAGCAAAATTGTTAAGGACTTTATCATCGGAGCATAATTGTACGGTC
GAGATTAAAGCTGACTTTAATTATAGGCCTGAGGACAGGCCCATTAAGGACTTATAATGGCCCAATCGTATTGCTATATT
TATGATTTTGCAGTTGGGAAATTAAAAGAAGTAGAAAAGCGGGAAACAGAGAATTAGTTACGTCTTCTTCTCCGACGAGA
CGACTGCGATTGAGTTTTTTTGAAGATCTCAAATTCAAAGGTATATAGATTTAATATTTATCTTCTTCCATGGAAACCGA
ATGACATTTACGCGAATGATCAAAATCTTTATTTCTTCTTTTGTTTTTTCAGAGACGAGCCTTCTTAAGTGGCCAAGGAT
TCTGAAGATAGTTCATCAGCTGCGAACGATTCCTCTGGGTTCGTGAAATCTTGGGTTCTTTAATCTCAAATCCAAAATGG
CATAATTTCTGATTAAAATCGACGCCAAGTTTTGGGAAATCAAAGAGCTCGATCACAACGATATGCGATCAATTTCTTGA
TCTTTTAACCCCTAATTTGCCACTTTCTTTCTATTTTGCAGCGAAGAGCCTTCTTCTTCAGCGGCCATGGATTCTGCAGA
TGCGAACGTTACCTTTGAGTTTGTGACCTTTTTGGATTCTTGAACAGAAATGTTTTGAAATTGATCTTTGCTTTCTGGTT
TGTTTTGATACTTTTGTTTCTTCAGGTACACGTTAAGTTTAGATGATATGGTTTTTGAAGCTTTATCAACAATAGATGAT
GAACATGATGGAACTGGTCGTGATGTCGATGGGATTTTCAAATTTAACAATGTTAGTAGAATCTCTTTCCCTCTACCTAT
AAGTATCCGTTTTCAGGTTTGATCTTAGATGATGATGATGATGATGATGACATGTATAGCTTGTTTGGATACTAGTTTGA
AAGTTGTTCTTGTGGTTAATATAAATTTCAGGACCGGTACGTGATACCGGATAATTCTAGGGAGCGATTGAGAGGCGAGG
TTGAAAAACTAGTTGCTGAAAGAAAAATAGAGAAGGTAACTCCATACATTGCCTAATACCAAATGCAAGTTGCGAGATAG
CGTTATAGAATTTTGTTTGGTCAGCTCAGTAAAAAAAAACTTGCAAATGCAGGTAGGAAACCGCTACATGATGATGATGC
CCCAACGTGTTCCTGCTACTAGAGAAGATTCCACAACGCCACAACGTGATCCTCAGGCAGAAGCAGTAGCAAAACTAGTC
GCAGAGACAGAACACTTAGAGTTCCAAGCAAAAGAGGCTCAAGAACTTGCAGATAGATACAGTTTGATGCTAAATTCCGA
ATGCATAATCTTGGAGTTAGCCGTAGAAATCCTTAACCGATGTAATGTCCAACTCTTATCCACATCATCATCATCATCAT
CATAACCATCATCATCATCATCACTGGCCTTTTGCTTTGTTCCTTGCAGGTGCTAATGGTCAAATGATTTTCCTCTGTAC
TTCTCTCGTACCAAGAGCACCAGAAGAAAATCCTCAGATGGACGCAGTAGCAAAATTAATCGCCGAGGCAGAACACTTGG
AGTTCCAAGCAAAAGAGGCACAAGAACTTGCAGATAAACACGCCCAGTTGCTAGAATTAGAAAGCGAGATAATCTTGCAG
TTAGCCGTAGAAATCTTTAACCGATGTACGTAATGTCCACCTCTTAACCACATCATCATCATAATTCAAAACCATCATCA
TCATCACTGCCTTTTTGCTTTGTTCCTTGCAGGTGCTAATGGTCAAAAGATTTTCCTGCGGTAAAAGCGTTGATCTTCTG
GTCCGGTTCAATGTGGATGTATTCGATTACCGGTTCTTTCATAGCTTTTTTGGCTTTTGAGTTTTAAAAAAAAAAGTGTT
TAAATTTCATTTGTAACTGATCGATTTTGTCACTTCTGTGTAGATTAGAGGTTAAACGATTTTGATTGTAAAGGCAACAA
TGTAATCTTTTTCTTTTTGTTGATAAAAAGTTTGTGCATTGCATTTGCAGATAATTTTTTTGTAGAATTTAATCTATTTT
TCTAATACATTAAAAAAAAAGCAGTGTGAGACTCTTTCTAAACGAATTATATTTAACGATCGAGATTAGTTTTTAGTCCT
GAGATCAGTGATCAATTTAGGAGAGTTGACTACAATTTCAATTTTACTTTTGTAATTAGTGGGCCTTATTGTTAGCCCAT
TATATGCTTATAATGTGGTTTTCTGAATACGGGGGAAATTAAAGTTGACTTTAACTCTAGACCTGGTTTAGGCCCTCTAA
GAACTTGTAACGGCCCAATTAGATTGCTATATATTCACGATTGTGCAGTTGGAAATATTAAAACCAAAAAAAAAAAATAG
AAAGGCGGGAAAGAGAGTTAGTTACATCGTCTTCTCCGGCGAGACAAGACGACTGCGATTGGATTTCTCTGAAGCGCAGG
TATATAAGTGATAGATCACCATTGATACTCTTCAAGAAGATCCCATTCAATTCAAGCTTTATCGAGTAAGATCTTTATTT
TATTCCATGGAAACCGATTTGAGATTTACACGAATGATCCAAATACGTCTCATATCATGCGATTTCAAGACGAAAATGGC
GTAGTTTTATTCAATCGAAGGCAATTTTGAAGATATCAAAAAGATCGATGCTTCAATTGCTTGATCTCTAACGTGTCAGT
TTCTTTCTTTTTGTTCAGCGACGATCCTTCTTCAGTGGCC
>AT1G54250.1 | chr1:20252210-20255209 FORWARD LENGTH=3000
AGCTTTTTTGGCTTTTGAGTTTTAAAAAAAAAAGTGTTTAAATTTCATTTGTAACTGATCGATTTTGTCACTTCTGTGTA
GATTAGAGGTTAAACGATTTTGATTGTAAAGGCAACAATGTAATCTTTTTCTTTTTGTTGATAAAAAGTTTGTGCATTGC
ATTTGCAGATAATTTTTTTGTAGAATTTAATCTATTTTTCTAATACATTAAAAAAAAAGCAGTGTGAGACTCTTTCTAAA
CGAATTATATTTAACGATCGAGATTAGTTTTTAGTCCTGAGATCAGTGATCAATTTAGGAGAGTTGACTACAATTTCAAT
TTTACTTTTGTAATTAGTGGGCCTTATTGTTAGCCCATTATATGCTTATAATGTGGTTTTCTGAATACGGGGGAAATTAA
AGTTGACTTTAACTCTAGACCTGGTTTAGGCCCTCTAAGAACTTGTAACGGCCCAATTAGATTGCTATATATTCACGATT
GTGCAGTTGGAAATATTAAAACCAAAAAAAAAAAATAGAAAGGCGGGAAAGAGAGTTAGTTACATCGTCTTCTCCGGCGA
GACAAGACGACTGCGATTGGATTTCTCTGAAGCGCAGGTATATAAGTGATAGATCACCATTGATACTCTTCAAGAAGATC
CCATTCAATTCAAGCTTTATCGAGTAAGATCTTTATTTTATTCCATGGAAACCGATTTGAGATTTACACGAATGATCCAA
ATACGTCTCATATCATGCGATTTCAAGACGAAAATGGCGTAGTTTTATTCAATCGAAGGCAATTTTGAAGATATCAAAAA
GATCGATGCTTCAATTGCTTGATCTCTAACGTGTCAGTTTCTTTCTTTTTGTTCAGCGACGATCCTTCTTCAGTGGCCAT
GGTTTCTGGAGATACAAAATCGGATGCGAACAACGTTACTTATGGGTTCGTGAACTTTTGTATTTCCCAAAGCCAATTTT
GTGGAAATGAGAGAGATCGATCGATGCTTAAAGCTCTGCTTCAACTAATAATGTCAATTTCTTTCTCTTTTTTTCAGAGA
CCTTCCTTCTTCTCCAGCGGCTACGGATTCTTCAGAACCTTCTTCCTATGCGTTAGTGAATTTTATTGTATTCTTTAGAA
CCAATCTTTTAGAATTGATCTTTGCTTTTCTGGTTATGTTTTGATTGATTTGTTATCTCATTTTCAGTGAACAGCTTGAA
AGGCTCATGATGATAGATTCAGAAGAAGACCGGGGTCCCTCTGGGTTTGTGACCTTCTCGATTCTTTAACCACCAATCTT
TGTTTTCTCTGGTCTATCTATGTTTTGATATTACTCTTTTTTTGTTGGTTTTGTTTCAGGTTTACGACTGATGAATTGAT
CTTTCAGGCTTTAGAAACAGTCTACGAGAATCATAATGGTCTTGATGTCGATGCGATTTTCACTTTTATCAAGGTTAGGA
GGATCTCTCTGTCTCTATAAGTATCTGTGTTTCATGGTCATATCTCATGAGTAGTGTATATTGGTTCTGAAATGTGAGTC
AATAGCGGGATTACACAATGGAACATTAGGATCTGAAAATTTGACTTCATGTTCCATCCCCTAAAAGTCTTCCTTTTAAA
GTCTTGGTTTTGTTGATTCCTCCGTTGTTCTTGATCAACTAACCATCATGTTCTTGTGGTTAATATAAATTGCAGGAAAG
GAACGAGTTACAGGAAGATTTTAGGGAGCGGTTGGAAAACCAGCTGAGATATCTAGTTTCTGAAGGCCAAGTATACAAGG
TAACTAGTTTTTCAGAGTTGCCTCACACTAATGTTAAGATTCAGTAGTTTTGTTTGATCAGTTCAGAAAAACGGAAAAAA
AAACTTGTAAATGCAGGTAGGAAACCTCTACAAGATCCCCCGTGGTGTATTTGATACTCCAGTTGTGTCAGTAGGAGATT
CAAATCAAAGAGAAACCATGGATCCAGAAGATTCCACGGGCACAAAGGCACAAGACACACCAAGTACTTGTGCTTCTTTC
GCACCACCAACAACAGAAGTAGATCCTCGGATAATCGCATTAGCAAAAGAAGTCGCAGAGGCAGAACACTTGGAGTTGGA
AGCAAAAGAGGCATACGAACTTGCAGATAAACACGCCCAGTTGCTAAAATTAGAAAGCAACATAACCTTGCAGTTAGCCG
TAGAAATCCTTAATCGATGTAAGTAATGTCCACCTCTTAACCTTTTATCATCATCATCATCACTGACTTTTTCATTTGAT
TTGGTCCTTGCAGGTGCTAACGGTGAAAAGATTTTCCTGCTGTAAAAGCTTTGACCTTCTGGTCCGGTTCAAGGTGGATA
TATTCGATCACCGGTTTCTTTTTAGTGTTTTTGGTTTTGAGTAAAAAAAAGAGTGTAGATATGAAATGTGATTTCATTTG
ACTAACTAGTCATAGTTTGTTACTTTGTGGTTAAATGATTTTGGTTGTGAAGGCAACAGACTATTCTGTTAGTTTTTGTT
AATACAAGTTTTTACAGATAATGCCAATCTTAAGAATTGAATAGGTTTTTCTAATACATAACATAAGAAAGAAAAAAAGA
AAGTGTGTCATGGTGTCTTTAGCAAGTATTTTTAACGGTCGAGATTAATTTCAAATACTGATCAAGAAAGAAAAAAATTA
GTTATGAGAATTACAATTTTATAATGGGCCTCATTGTAAGCCCATTATAAGCTTACATAGGACTTTTATGAGTTTTTGTT
CTCAGTCTGTCCCTTTAATTGTTTTTTGGCTCTTCTATCGCCCATCGCTTGGGAGATTAAAGTCTGAACTTTTTGATCTC
AAGCTTCTCCATCTCTCCCTCAACTCAAGCTCCTGGTTCGGAACTATTTACTTTCCTATGCGATTGGTTGTTTATAAGTT
GATTTCAGAGTTCGGATTCTTGTACTCATTAGATGTCCATATAGGTCTTGTTTACTGGTTTAATTGGGGTTTTATCAAGG
AAATAAAGAGTGTTTAGGGTTTGAATTTCCGTGTTTGCAG
>AT1G54260.1 | chr1:20254340-20257339 FORWARD LENGTH=3000
TAGAAAGCAACATAACCTTGCAGTTAGCCGTAGAAATCCTTAATCGATGTAAGTAATGTCCACCTCTTAACCTTTTATCA
TCATCATCATCACTGACTTTTTCATTTGATTTGGTCCTTGCAGGTGCTAACGGTGAAAAGATTTTCCTGCTGTAAAAGCT
TTGACCTTCTGGTCCGGTTCAAGGTGGATATATTCGATCACCGGTTTCTTTTTAGTGTTTTTGGTTTTGAGTAAAAAAAA
GAGTGTAGATATGAAATGTGATTTCATTTGACTAACTAGTCATAGTTTGTTACTTTGTGGTTAAATGATTTTGGTTGTGA
AGGCAACAGACTATTCTGTTAGTTTTTGTTAATACAAGTTTTTACAGATAATGCCAATCTTAAGAATTGAATAGGTTTTT
CTAATACATAACATAAGAAAGAAAAAAAGAAAGTGTGTCATGGTGTCTTTAGCAAGTATTTTTAACGGTCGAGATTAATT
TCAAATACTGATCAAGAAAGAAAAAAATTAGTTATGAGAATTACAATTTTATAATGGGCCTCATTGTAAGCCCATTATAA
GCTTACATAGGACTTTTATGAGTTTTTGTTCTCAGTCTGTCCCTTTAATTGTTTTTTGGCTCTTCTATCGCCCATCGCTT
GGGAGATTAAAGTCTGAACTTTTTGATCTCAAGCTTCTCCATCTCTCCCTCAACTCAAGCTCCTGGTTCGGAACTATTTA
CTTTCCTATGCGATTGGTTGTTTATAAGTTGATTTCAGAGTTCGGATTCTTGTACTCATTAGATGTCCATATAGGTCTTG
TTTACTGGTTTAATTGGGGTTTTATCAAGGAAATAAAGAGTGTTTAGGGTTTGAATTTCCGTGTTTGCAGATGGCGAGCA
ATATCATCTTGTTCGAGGATATCTTCGTGGTCGATCAGTTAGACCCTGATGGCAAAAAGTTCGATAAAGGTATACACTTT
ATTAGCCTCACTCACGATTTCTAGTACTTCTCATGGCTTACATCGACGTTTGTTCATAGCTGTTTAGTTCATGTATGTAT
TGTGAATGAGTTCTTCCGTTTATCCTTTTTTGGTCTGAGTGTGTGGGTTTTGTGGAAAAATTTAACTTTTTAAGTTTTTA
GTCTCCCCCAAGTTTTGTTCTGTCTTCAGATTGAGTGGCTTTCTCTTAAACCTACAATGATTTTTGTTGTGTTTGTGGTT
ACAGTTACTCGCGTTCAAGCTACGAGCCACAACTTGGAAATGTTTATGCATTTAGATGTTAATACAGAGGTTTATCCATT
GGCTGTTGGTGATAAGTTCACACTTGCGTTGGCTCCTACGCTGAATCTCGATGGAACCCCTGATACCGGTTATTTTACTC
CGGTAATAAACTCTACTGCTTTTTATTTAGTTGTTTTGTTTTGAGTATATACACAGTCTCTTGTTTGCTTGGCCAAATTT
CCATGAATGGTAACTTTGAACCCGTATCTGGATTTTGTTAGGATATAACTGTTAATGCTGCTAAATGGTTGATATTATAA
CTCTGTTGGCTGATTCGAGAAGCCTGTCTATCTAGGAATAAGAGGAGACATGGAATTTTAACAAGCTTTAGTTCTTGAAT
CTTCAAGATCTAAATTTGAAAACCAAGAATGTGTATGCATATCTAAACATTAATCTTATCTAGTTTTCATCTCGATACAT
TACAGGGAGCAAAGAAAACACTTGCCGATAAGTATGAATACATAATGCACGGGAAGCTTTACAAGATCTCTGAGCGTGAC
GGCAAAACTCCAAAAGCGTAAGAATCCCATATAACCCCCCCATATCAAAATAATTCAATCCAATTCAACTCACATATCAA
ACCATCATGTTTTATTTTATTTTCTTTAAATTATGTGTTTCCAGAGAGCTATATGTTTCGTTTGGCGGCCTCCTGATGTT
GCTTAAGGGAGATCCAGCTCACATTTCTCACTTCGAACTCGACCAGAGGCTCTTCCTACTCATGAGGAAGCTGTGAGGTG
CCATTTTTTCGGATAAAAACTGAATTAATAGAGAGCTTGATCTAATGTTTAACTTTTACTACTTCAACTCTTGCAATTTT
CATGAAGCAACTCTTGTGCAAAAGCAAGTTTTTCCGTTCCGTTTTAAATCCCATTCCACAAATTGACTGCTCCGGTCCGG
TGAAATGTACTATTTGTAGCTCTAAGCTATTGATGAAGATAAGCAATTGAGACCAAGAACATAACAAAAAACACAGACAA
AGACACAGTTTTTTTTTTGGTCAAGGACACAGTTTTGTTTCTTCTCTAACCAATTTTCACTACACTCTTATCTTCTAACA
ACAATATGAAGCAATAAAGCTCGAAAAATAGATTCTGAGCCAAAAATAGAGTGTTTTCTCTAATCCATGCTTGTGTTTTC
TCTAGTCCATGTTTGTGTTCTTGCTTCTTTGAGACTGGGAGAATATATCTTGGACGGTCGAGATTAGTCTTAAAAATTCT
GAACAGATCAAGATTTAATTTTAAATCTGTATAGTGGGCCATGTTTAGGCCCAATAAAAGCTTTTGATGAGGCCTTCTAA
ATGGTATATATTTCGACTTGAAGAGAAAGAAAAAACAACTAGAAAATCGGAAGAATAAATGGACGGTGGAAGAAGGAAGC
CCTTCTCGCCGGACTAGCCAAGCACGGTTCCGGAAAATGGACAAGTATTTTAGACGATCCAGAGTTCGCGGCTCAACTTC
TAGATCGCACAAACATTAACCTCAAGGTAATCGAAAATTCCCAAAATCCCATTCGTCTTCCATGGAAATCGATTTTTGAG
ATTTATTATGTGGAATTAGGTCGAAATTTGGGTATTAATGTTGTATTGTTTATTCTTATTGCCCAAATTTCAAGGATAAA
TGGCGTAATATAAAGAAATCAAGGACACAATCACTCGAATCTACCTCCATTTTCACTTCACCTTCAGAGACTTCTCGTTC
TGTTGTTAGCTATGAGGCTTCTCCTAGTAGTTCATCTGAT
>AT1G54270.2 | chr1:20257495-20260494 FORWARD LENGTH=3000
AGAGATTCTCAGATTTATCGAGGTGAAGAGGATATATACATTGAAGTCCTTTGTGTTTTTCATGGTTTATATTTGACATT
CATTAGTCAGTTTATCTCAATTTCTTGTCATAGTTATTTCCTTGGGTTTCATTATACTCTCTTCTCTGAATACAGAATGC
TAAGTTTTCACCTGAAATGAGTCGATAGATTGTGTAGTCTGAAGTGAGTCAATAGTAACTGATCACAATGGACAGAACAT
AAGGATTTTTAGGATAGTTATCTGACAATTAGTTGGTAACTTCTGAGGTTGTAGATATATGTAGTGAGTATTCTAACACA
ACCATGATGACTGCAAACACTCTGATACCATTGGAATAGCATTACTAACTGCTGTTGGAACCTCTTTGTTGCGCCGCCCA
GGTTACTGAAATTCATACCCAGGAAACTTGTGGTTTCATTTTTCCTCCTTATAACATTTGACTCCAAGCATGAATCCTTT
TTATCACCAATGCTGCTGCATTACATTCTCTTATTACTGTTTCTCTATTGTATCCTGGTTCAAGCTTTGAAAAATATCAT
TTGGATAAACTCTTATATTTACGTTCAACCTTAACATCAAGAATATGAATTACATTGAATCCAGTTGGAAGTTAATCTTT
GTGGTTTATCAATTGCAGGGACAACATGAGGTTCCACAAAACTTTAAGAAACTGTTGAGTTATAGCCTGGGAATCCTTGT
TTCTCAAGACAAACTCAAAAAGGTAACTAGTGTTGTTTTTCTTAATGCGCGGTTTGTCACAAGCCTATCTACTTTTCTCC
ATACCCCCAATATCTATATGACAAGATGTAGTAATAATAAACCTGAGTTATATTATATGATAAACTCAAAAATTACTTTA
TAAATGCAGGTACGAAATCGTTACAAAATCTCAGTTACGAAAGCAATTAAGCCAACACTCACCCTGCGTCCAAAAGATTC
CACGAAGCCACCAGAGTTACCAAGTACTTCTGTGATATTAACATCAAAAGAAACACATGAGATAGACCCAGCAGCAAATA
GAGAAGCAGAAGGAATGAATGAGTTGGCAAAAGAAAACAACGTAATCTTACTCCTTTTAATTACATGTTGCTCATCCAAT
TTACAGTATCATAGCAACAAAAGATATGATCCCTTGTGGTTGATCAATTTCAAGACTGGTACGAGGAGCAACAAGACTTT
AGGATGTTTTTGAGTGAGTGCCTGATAATTCTCGTTTCTCAAGGCAAACTGGAAAAGGTATATTTTTCTTAATTGCTCAG
CTATTTATTGATGCATCATCATCTATCTATAACAAGATCATTTGTAATTCTTATGATTGATTAAAATCAGAAAATCTCCC
AAATTGCAGGTATTGGATCGCTACAAGATATCAGAATTAGAAAACAAAGTGTTGGAAGTAGCACCAGAAGTTGTAGCAAT
GAAACTAGCAGAGTCAGATAACAAAAGGTTGATAGCAGCAGAGGCAGTCGAAGAAGAAGAACGAATGCACAAGTTAGTAG
AAGAAAGCCACACGATGCTTCAATTATGCTTAGAGATCCACCAACAATGTAATCTCAACAAAACTCACATGGTACATCAA
TCCATCATCATCACCATGATCATCACTGTCTTTTGCTTTGTTTCTTGCAGGTGCTCTTGGCCAAGAGGTTGTTCTACTGT
AAAAGAAAACCAAGTATCTATCTAGTTTGCTTCAATCTATATTTTACTTAACTAACCACTTGAGTTTTGTTTTTGTAGTT
CTTAAACACAGGTTTATATGGTTGTAATGGTGAACTAATGTTCACTGTTTTGTTCATAAAAAGATAGCTTTTTTTTTTTT
TGCTAAAAAACAATGACGTGTCTATGGAGTCTTGTGAATGCTTTGCTACGTCATAAAGCATCAAAAGGTGCTGGAAAGAA
TAAGCTTTTCCAAAAGAAAATTTGGTCTTTTTTTCTAATTAAAAAGTTTGGTATTGGCGTATGGAAGTACAACACTACTA
CTCATATTTCCACTTGAAAACAACATTTTGTGATTGTGATTTGATATTTTCTGGTGTGTGTTAGTATGCAATTGCGATTC
ATTATTCATAGTCTCTTTTGACATTGGTGTAAAATAACTTGATTGGTAACAATATTTTCCCTACTAGTTTAGGAAAAGTA
TAAAGAGGTGAGAAAAATCTCAAATCGAAAAGGAAGAGGAAAGTGGGGGTAAAGTTGGAAATATAAAAATTTTGGAAAAG
TAGAACAATTAGAAAGAGGAAAACCCTAAAAAAAAAAAGAGGGGGACTATATAACTGGCTAACACGTATTGGGTTGAGTC
TCTCTCTACCTCAATTTATATTATTTGCTTCAATCTTCTCTTTATCGCTCCACCAGATCCAAGTTCGCGAGATTTCAAGC
TCTCTAACAAAGTTCTTCACTTTTACTCTCAAAGCTTTCATCTTTCATTCAACTACTTAAGCTCCAAGGTTCGGAAATAT
TTTTTTTACTTTTCTCTGCGATTTGTTCCTTTTCTTATGAACGATTGGATCTCGAGTCTGATTTACTCTCTTTGCGATGG
AATTTGTTCTGGGTCGTTTTCAAAATTGACGCTTGTTAATCTATAATTCGTCATCGGATTCAATTAGTCCGTGAAACCCT
TCAATTCGTTTATCTCAAATCGATTTGGGTTAGGTTTTGATTTCGACACTTATGTTAAAATCATCCAAAGCTTTTATCTT
CGATTTTGGACAACTTTGTGTATATTATATGCTTTCATGGAGAGATAGATGTTTTTGAATGGTATCTGTTATGATAATTG
GATGAACCATATTTCCTATATCTCTCCTGACATCGAATAATTCAGATATTAATGCTTGTGTTCCTCTCTATATGGAACTT
CAAGTTTGGCTATTCTGTTACATTCTTACTTTTGCACAACTCTCTCTGGCTATAAGATTTAAGAATCATCTCTAGCTATC
TGGGTTCTAAACTATTGTTTCTTTTGTGTATTGTTGTAGT
>AT1G54270.1 | chr1:20257495-20260494 FORWARD LENGTH=3000
AGAGATTCTCAGATTTATCGAGGTGAAGAGGATATATACATTGAAGTCCTTTGTGTTTTTCATGGTTTATATTTGACATT
CATTAGTCAGTTTATCTCAATTTCTTGTCATAGTTATTTCCTTGGGTTTCATTATACTCTCTTCTCTGAATACAGAATGC
TAAGTTTTCACCTGAAATGAGTCGATAGATTGTGTAGTCTGAAGTGAGTCAATAGTAACTGATCACAATGGACAGAACAT
AAGGATTTTTAGGATAGTTATCTGACAATTAGTTGGTAACTTCTGAGGTTGTAGATATATGTAGTGAGTATTCTAACACA
ACCATGATGACTGCAAACACTCTGATACCATTGGAATAGCATTACTAACTGCTGTTGGAACCTCTTTGTTGCGCCGCCCA
GGTTACTGAAATTCATACCCAGGAAACTTGTGGTTTCATTTTTCCTCCTTATAACATTTGACTCCAAGCATGAATCCTTT
TTATCACCAATGCTGCTGCATTACATTCTCTTATTACTGTTTCTCTATTGTATCCTGGTTCAAGCTTTGAAAAATATCAT
TTGGATAAACTCTTATATTTACGTTCAACCTTAACATCAAGAATATGAATTACATTGAATCCAGTTGGAAGTTAATCTTT
GTGGTTTATCAATTGCAGGGACAACATGAGGTTCCACAAAACTTTAAGAAACTGTTGAGTTATAGCCTGGGAATCCTTGT
TTCTCAAGACAAACTCAAAAAGGTAACTAGTGTTGTTTTTCTTAATGCGCGGTTTGTCACAAGCCTATCTACTTTTCTCC
ATACCCCCAATATCTATATGACAAGATGTAGTAATAATAAACCTGAGTTATATTATATGATAAACTCAAAAATTACTTTA
TAAATGCAGGTACGAAATCGTTACAAAATCTCAGTTACGAAAGCAATTAAGCCAACACTCACCCTGCGTCCAAAAGATTC
CACGAAGCCACCAGAGTTACCAAGTACTTCTGTGATATTAACATCAAAAGAAACACATGAGATAGACCCAGCAGCAAATA
GAGAAGCAGAAGGAATGAATGAGTTGGCAAAAGAAAACAACGTAATCTTACTCCTTTTAATTACATGTTGCTCATCCAAT
TTACAGTATCATAGCAACAAAAGATATGATCCCTTGTGGTTGATCAATTTCAAGACTGGTACGAGGAGCAACAAGACTTT
AGGATGTTTTTGAGTGAGTGCCTGATAATTCTCGTTTCTCAAGGCAAACTGGAAAAGGTATATTTTTCTTAATTGCTCAG
CTATTTATTGATGCATCATCATCTATCTATAACAAGATCATTTGTAATTCTTATGATTGATTAAAATCAGAAAATCTCCC
AAATTGCAGGTATTGGATCGCTACAAGATATCAGAATTAGAAAACAAAGTGTTGGAAGTAGCACCAGAAGTTGTAGCAAT
GAAACTAGCAGAGTCAGATAACAAAAGGTTGATAGCAGCAGAGGCAGTCGAAGAAGAAGAACGAATGCACAAGTTAGTAG
AAGAAAGCCACACGATGCTTCAATTATGCTTAGAGATCCACCAACAATGTAATCTCAACAAAACTCACATGGTACATCAA
TCCATCATCATCACCATGATCATCACTGTCTTTTGCTTTGTTTCTTGCAGGTGCTCTTGGCCAAGAGGTTGTTCTACTGT
AAAAGAAAACCAAGTATCTATCTAGTTTGCTTCAATCTATATTTTACTTAACTAACCACTTGAGTTTTGTTTTTGTAGTT
CTTAAACACAGGTTTATATGGTTGTAATGGTGAACTAATGTTCACTGTTTTGTTCATAAAAAGATAGCTTTTTTTTTTTT
TGCTAAAAAACAATGACGTGTCTATGGAGTCTTGTGAATGCTTTGCTACGTCATAAAGCATCAAAAGGTGCTGGAAAGAA
TAAGCTTTTCCAAAAGAAAATTTGGTCTTTTTTTCTAATTAAAAAGTTTGGTATTGGCGTATGGAAGTACAACACTACTA
CTCATATTTCCACTTGAAAACAACATTTTGTGATTGTGATTTGATATTTTCTGGTGTGTGTTAGTATGCAATTGCGATTC
ATTATTCATAGTCTCTTTTGACATTGGTGTAAAATAACTTGATTGGTAACAATATTTTCCCTACTAGTTTAGGAAAAGTA
TAAAGAGGTGAGAAAAATCTCAAATCGAAAAGGAAGAGGAAAGTGGGGGTAAAGTTGGAAATATAAAAATTTTGGAAAAG
TAGAACAATTAGAAAGAGGAAAACCCTAAAAAAAAAAAGAGGGGGACTATATAACTGGCTAACACGTATTGGGTTGAGTC
TCTCTCTACCTCAATTTATATTATTTGCTTCAATCTTCTCTTTATCGCTCCACCAGATCCAAGTTCGCGAGATTTCAAGC
TCTCTAACAAAGTTCTTCACTTTTACTCTCAAAGCTTTCATCTTTCATTCAACTACTTAAGCTCCAAGGTTCGGAAATAT
TTTTTTTACTTTTCTCTGCGATTTGTTCCTTTTCTTATGAACGATTGGATCTCGAGTCTGATTTACTCTCTTTGCGATGG
AATTTGTTCTGGGTCGTTTTCAAAATTGACGCTTGTTAATCTATAATTCGTCATCGGATTCAATTAGTCCGTGAAACCCT
TCAATTCGTTTATCTCAAATCGATTTGGGTTAGGTTTTGATTTCGACACTTATGTTAAAATCATCCAAAGCTTTTATCTT
CGATTTTGGACAACTTTGTGTATATTATATGCTTTCATGGAGAGATAGATGTTTTTGAATGGTATCTGTTATGATAATTG
GATGAACCATATTTCCTATATCTCTCCTGACATCGAATAATTCAGATATTAATGCTTGTGTTCCTCTCTATATGGAACTT
CAAGTTTGGCTATTCTGTTACATTCTTACTTTTGCACAACTCTCTCTGGCTATAAGATTTAAGAATCATCTCTAGCTATC
TGGGTTCTAAACTATTGTTTCTTTTGTGTATTGTTGTAGT
>AT1G54280.1 | chr1:20267294-20270293 REVERSE LENGTH=3000
GGGAACAACTGATTGTAATTTGGGCTTCTCTGCTTGGCGATTTCAGCATCTCCCCATCGGCTCCATTTAGTTGGGCTTTG
TTACGCCGTAACAAATATTTGGGCTTTGTTAAGGCCCAATACGTATTTCCAGATAAAGACGCAACTAGATGAGTGGGAGG
GAATCGATGCCGTGCCGACTCGCCGACTATTATTTGCCGATTTAAAATATAAAAAAAGAAGAATATTGGTTCGAATTAAA
ACTTGTTCGATTTTGTAGCTCTTCCTCTCGTAATTTCCTCTTCTTCTTCTTTCAGACAGAAGCTTGCCTTTGTCCGAATT
TAGGGTTTCCATTTTTCTTTCCGTTCTTCCTTCAATCAAATACTCGAAACCCTAATCTCTTCTTGATCAGGTGATACTTT
CTCTCTTTCTGCTGAATGATTGTTTCCTGTTGATTTGCTTGTTCGAAAAAGTTTTTATTTAGAGATTTGTAGGTCATTTT
ATTTTCTGATCTGAATGCAGCTCTTTTTGGTTCAAAATATATACTCTGGGTTTTGTTTCTTCGCAAAATGATAATGTTTG
ATTGTTTTTTCTTTCAGAAGAAATTGACTCCAAAACTAGATATGTTATTTATTCTGTAGAAAATGGTATCGAATTTTAGA
TACAGATACTATATTTTTTGTTTTGATTTTTGATTTTGGAATCTTGTGATATGTTTACGCAATGGAGACTTTTGCAGAAA
ATGGTTTCTTTATTATTTGTTATATGAATCTTTGATTATCTGAATAAGACATTGCTAGGATAACCAGTGTCACTTTTTTT
TACGTTATGTAACTTGAAATCATTTTTGGACTCGTAATTCTAACATTCTGTTTTTGTTCTCAGGCCTTGTCGATTTACTG
TCCCTTGTATCAACTTAAGGTTCATGTCTGATCTTGAAGTTCAAGTCCCCACTGCCTTTGGTAAGGATTGTTCTGAAATT
TGGCGGTTAAATTTGTTGAGAATATGATGATTATTAGATGATTCCACAGCATTCTTGTTTTTGGAATGGAGTATCTTCTT
CTGTTATATGATCTTCTTATGCTTTGTGTTTTTTTTGGTGATAAAAAGATCCGTTCGCTGATGCAAATGCTGAGGACTCT
GGGGCGGGAACAAAGGAATACGTGCACATTCGTGTTCAGCAGCGTAATGGTAGAAAAAGCTTGACAACTGTCCAGGGGCT
TAAGAAAGAGTATAGCTATAGCAAGATACTTAAAGACCTTAAGAAAGAATTCTGCTGCAATGGCACCGTCGTCCAGGACT
CTGAATTAGGACAGGTATCAAGAAAGCTACCATAGCTCTCAAGATACATTTTGGATTGCTTTTAGTTGCTAAATGACTTA
ATATCTTTGGTGTAGGTTATTCAGCTTCAAGGTGATCAGAGGAAGAACGTATCTACGTTCCTTGTTCAGGTAATCATCAT
TTTTTCGTTCTATCGGTTATTGGTTTTGAAGTTGGTTTTGTAGTGAAAAGATGGAAGCATTGTATCTATCCTGATCTTAG
AAATGTTTTGAATCATCAGGCTGGGCTTGTGAAGAAGGATAACATAAAAATCCATGGTTTTTGAGCAATTCTAGAGATAC
TCCTTGTTCAGCTTGTATTTACGGGATCAGCCAGTCCCAAAAGGAATTTATAAACCATTACTTAAATGTATTAATGCTTT
TATTATGTATTGTGTCAAAAAAATAATCTAATAGTTTGCTTATGAGCGTATATATAAATGTATCAACTTTTGGTATGCAT
TTGTACTTGTAGTGTGAGTTTATCAATAAAATTTGCTTTGTGAATTGAATGATGATGACCTTCCATGACAATACAAAGCG
AGAACCGAGAGCTAAACCGGACATGAGCGAAGTTTTATGGTCTGATGCATAAATCAAACCGGTTTATGAACCATTTGCAG
ATTTGTAGATTTGCTCGTGTTCTTTTATTGGCGGCAAGAAATCATTGTCGATGGTACGGAATATCCCAGAGATATAGTAT
GCTATTCACATTTCTATTCAAAAATATAACAAAACAGAGATATAGAAGTATGCTATTCACATGTACTCATATGCTACATA
CTTGGTGTTGATTTTTAGCATAAAGAATAAAGTTTATTTGTTATCTTAATGTTGATTACAATGAATTAAAATTAGTCAAT
ATATCATCATCCATCAGTCAGGCGAATGATTTAGCTTGGTAACTTTTTGCAACATTTACTATTTAGATGTAAAATTACAT
CTAAAAGAAATGTAACAAGTAAGTTCTTAATTTTTTTCACTATATTGTCAACCAGCTTTGGTAACATTTTGGACAGAAGT
AATTAAGTTGTAAATTAAAATTAAATGTTTTGTATTTTTTTGTTTTCAGAAAACTAATTAAAAAAAATCAGAAATTACCA
AAGTAAAAATAGGAAGCTGAATTATAGAGAGAAAGGAGGGTAAAAAGGTAAACGAAAATTGCTGCGTTGGTTTTGTGTTG
CGGAGTCCGGAGAGACTGAAGGAGACAGAGAGAGAGAGAGACAGAGAGAGATTACCAGATTACCATTACCCTTCTCTTCC
TTCTTCTTCTCCCTCCATTTTTTTTTTCTGTTGGATCTCTCTCTCTCTCTCTCTTTCTCGTTTAGCCACCACCACACCAA
GCTTTTTTTTTTTTTTTTCGTTTTGTTCGTTCCTCAGGATCGCTTATTTTTGTTTACCAAAAACAAAAACGCGTTTCTTC
GTGTTGATCATGAGCGACCCTCCCGATTTCAGGTAATCAATCTCTCTCGCTATGGAAGTTTTTCTCCAATCTCTATCTCC
TTTAACCTCAATGACGTGACTCGATTCTCTAGATGTCTTGTGTTACAAGCTTTGCGAATTAGATACACCGAATTTGGATA
TTTAATCTCTGGATTACATATTGACAATCATCGTTTATCGAATTTTGGTTTTGAAAATTTGCAGCATAATCAAGAACAGT
TAACGGTGTTTTTTGTCATACGATTGCGGCGAAGAGAAAA
>AT1G54280.2 | chr1:20267294-20270293 REVERSE LENGTH=3000
GGGAACAACTGATTGTAATTTGGGCTTCTCTGCTTGGCGATTTCAGCATCTCCCCATCGGCTCCATTTAGTTGGGCTTTG
TTACGCCGTAACAAATATTTGGGCTTTGTTAAGGCCCAATACGTATTTCCAGATAAAGACGCAACTAGATGAGTGGGAGG
GAATCGATGCCGTGCCGACTCGCCGACTATTATTTGCCGATTTAAAATATAAAAAAAGAAGAATATTGGTTCGAATTAAA
ACTTGTTCGATTTTGTAGCTCTTCCTCTCGTAATTTCCTCTTCTTCTTCTTTCAGACAGAAGCTTGCCTTTGTCCGAATT
TAGGGTTTCCATTTTTCTTTCCGTTCTTCCTTCAATCAAATACTCGAAACCCTAATCTCTTCTTGATCAGGTGATACTTT
CTCTCTTTCTGCTGAATGATTGTTTCCTGTTGATTTGCTTGTTCGAAAAAGTTTTTATTTAGAGATTTGTAGGTCATTTT
ATTTTCTGATCTGAATGCAGCTCTTTTTGGTTCAAAATATATACTCTGGGTTTTGTTTCTTCGCAAAATGATAATGTTTG
ATTGTTTTTTCTTTCAGAAGAAATTGACTCCAAAACTAGATATGTTATTTATTCTGTAGAAAATGGTATCGAATTTTAGA
TACAGATACTATATTTTTTGTTTTGATTTTTGATTTTGGAATCTTGTGATATGTTTACGCAATGGAGACTTTTGCAGAAA
ATGGTTTCTTTATTATTTGTTATATGAATCTTTGATTATCTGAATAAGACATTGCTAGGATAACCAGTGTCACTTTTTTT
TACGTTATGTAACTTGAAATCATTTTTGGACTCGTAATTCTAACATTCTGTTTTTGTTCTCAGGCCTTGTCGATTTACTG
TCCCTTGTATCAACTTAAGGTTCATGTCTGATCTTGAAGTTCAAGTCCCCACTGCCTTTGGTAAGGATTGTTCTGAAATT
TGGCGGTTAAATTTGTTGAGAATATGATGATTATTAGATGATTCCACAGCATTCTTGTTTTTGGAATGGAGTATCTTCTT
CTGTTATATGATCTTCTTATGCTTTGTGTTTTTTTTGGTGATAAAAAGATCCGTTCGCTGATGCAAATGCTGAGGACTCT
GGGGCGGGAACAAAGGAATACGTGCACATTCGTGTTCAGCAGCGTAATGGTAGAAAAAGCTTGACAACTGTCCAGGGGCT
TAAGAAAGAGTATAGCTATAGCAAGATACTTAAAGACCTTAAGAAAGAATTCTGCTGCAATGGCACCGTCGTCCAGGACT
CTGAATTAGGACAGGTATCAAGAAAGCTACCATAGCTCTCAAGATACATTTTGGATTGCTTTTAGTTGCTAAATGACTTA
ATATCTTTGGTGTAGGTTATTCAGCTTCAAGGTGATCAGAGGAAGAACGTATCTACGTTCCTTGTTCAGGTAATCATCAT
TTTTTCGTTCTATCGGTTATTGGTTTTGAAGTTGGTTTTGTAGTGAAAAGATGGAAGCATTGTATCTATCCTGATCTTAG
AAATGTTTTGAATCATCAGGCTGGGCTTGTGAAGAAGGATAACATAAAAATCCATGGTTTTTGAGCAATTCTAGAGATAC
TCCTTGTTCAGCTTGTATTTACGGGATCAGCCAGTCCCAAAAGGAATTTATAAACCATTACTTAAATGTATTAATGCTTT
TATTATGTATTGTGTCAAAAAAATAATCTAATAGTTTGCTTATGAGCGTATATATAAATGTATCAACTTTTGGTATGCAT
TTGTACTTGTAGTGTGAGTTTATCAATAAAATTTGCTTTGTGAATTGAATGATGATGACCTTCCATGACAATACAAAGCG
AGAACCGAGAGCTAAACCGGACATGAGCGAAGTTTTATGGTCTGATGCATAAATCAAACCGGTTTATGAACCATTTGCAG
ATTTGTAGATTTGCTCGTGTTCTTTTATTGGCGGCAAGAAATCATTGTCGATGGTACGGAATATCCCAGAGATATAGTAT
GCTATTCACATTTCTATTCAAAAATATAACAAAACAGAGATATAGAAGTATGCTATTCACATGTACTCATATGCTACATA
CTTGGTGTTGATTTTTAGCATAAAGAATAAAGTTTATTTGTTATCTTAATGTTGATTACAATGAATTAAAATTAGTCAAT
ATATCATCATCCATCAGTCAGGCGAATGATTTAGCTTGGTAACTTTTTGCAACATTTACTATTTAGATGTAAAATTACAT
CTAAAAGAAATGTAACAAGTAAGTTCTTAATTTTTTTCACTATATTGTCAACCAGCTTTGGTAACATTTTGGACAGAAGT
AATTAAGTTGTAAATTAAAATTAAATGTTTTGTATTTTTTTGTTTTCAGAAAACTAATTAAAAAAAATCAGAAATTACCA
AAGTAAAAATAGGAAGCTGAATTATAGAGAGAAAGGAGGGTAAAAAGGTAAACGAAAATTGCTGCGTTGGTTTTGTGTTG
CGGAGTCCGGAGAGACTGAAGGAGACAGAGAGAGAGAGAGACAGAGAGAGATTACCAGATTACCATTACCCTTCTCTTCC
TTCTTCTTCTCCCTCCATTTTTTTTTTCTGTTGGATCTCTCTCTCTCTCTCTCTTTCTCGTTTAGCCACCACCACACCAA
GCTTTTTTTTTTTTTTTTCGTTTTGTTCGTTCCTCAGGATCGCTTATTTTTGTTTACCAAAAACAAAAACGCGTTTCTTC
GTGTTGATCATGAGCGACCCTCCCGATTTCAGGTAATCAATCTCTCTCGCTATGGAAGTTTTTCTCCAATCTCTATCTCC
TTTAACCTCAATGACGTGACTCGATTCTCTAGATGTCTTGTGTTACAAGCTTTGCGAATTAGATACACCGAATTTGGATA
TTTAATCTCTGGATTACATATTGACAATCATCGTTTATCGAATTTTGGTTTTGAAAATTTGCAGCATAATCAAGAACAGT
TAACGGTGTTTTTTGTCATACGATTGCGGCGAAGAGAAAA
>AT1G54280.3 | chr1:20267294-20270293 REVERSE LENGTH=3000
GGGAACAACTGATTGTAATTTGGGCTTCTCTGCTTGGCGATTTCAGCATCTCCCCATCGGCTCCATTTAGTTGGGCTTTG
TTACGCCGTAACAAATATTTGGGCTTTGTTAAGGCCCAATACGTATTTCCAGATAAAGACGCAACTAGATGAGTGGGAGG
GAATCGATGCCGTGCCGACTCGCCGACTATTATTTGCCGATTTAAAATATAAAAAAAGAAGAATATTGGTTCGAATTAAA
ACTTGTTCGATTTTGTAGCTCTTCCTCTCGTAATTTCCTCTTCTTCTTCTTTCAGACAGAAGCTTGCCTTTGTCCGAATT
TAGGGTTTCCATTTTTCTTTCCGTTCTTCCTTCAATCAAATACTCGAAACCCTAATCTCTTCTTGATCAGGTGATACTTT
CTCTCTTTCTGCTGAATGATTGTTTCCTGTTGATTTGCTTGTTCGAAAAAGTTTTTATTTAGAGATTTGTAGGTCATTTT
ATTTTCTGATCTGAATGCAGCTCTTTTTGGTTCAAAATATATACTCTGGGTTTTGTTTCTTCGCAAAATGATAATGTTTG
ATTGTTTTTTCTTTCAGAAGAAATTGACTCCAAAACTAGATATGTTATTTATTCTGTAGAAAATGGTATCGAATTTTAGA
TACAGATACTATATTTTTTGTTTTGATTTTTGATTTTGGAATCTTGTGATATGTTTACGCAATGGAGACTTTTGCAGAAA
ATGGTTTCTTTATTATTTGTTATATGAATCTTTGATTATCTGAATAAGACATTGCTAGGATAACCAGTGTCACTTTTTTT
TACGTTATGTAACTTGAAATCATTTTTGGACTCGTAATTCTAACATTCTGTTTTTGTTCTCAGGCCTTGTCGATTTACTG
TCCCTTGTATCAACTTAAGGTTCATGTCTGATCTTGAAGTTCAAGTCCCCACTGCCTTTGGTAAGGATTGTTCTGAAATT
TGGCGGTTAAATTTGTTGAGAATATGATGATTATTAGATGATTCCACAGCATTCTTGTTTTTGGAATGGAGTATCTTCTT
CTGTTATATGATCTTCTTATGCTTTGTGTTTTTTTTGGTGATAAAAAGATCCGTTCGCTGATGCAAATGCTGAGGACTCT
GGGGCGGGAACAAAGGAATACGTGCACATTCGTGTTCAGCAGCGTAATGGTAGAAAAAGCTTGACAACTGTCCAGGGGCT
TAAGAAAGAGTATAGCTATAGCAAGATACTTAAAGACCTTAAGAAAGAATTCTGCTGCAATGGCACCGTCGTCCAGGACT
CTGAATTAGGACAGGTATCAAGAAAGCTACCATAGCTCTCAAGATACATTTTGGATTGCTTTTAGTTGCTAAATGACTTA
ATATCTTTGGTGTAGGTTATTCAGCTTCAAGGTGATCAGAGGAAGAACGTATCTACGTTCCTTGTTCAGGTAATCATCAT
TTTTTCGTTCTATCGGTTATTGGTTTTGAAGTTGGTTTTGTAGTGAAAAGATGGAAGCATTGTATCTATCCTGATCTTAG
AAATGTTTTGAATCATCAGGCTGGGCTTGTGAAGAAGGATAACATAAAAATCCATGGTTTTTGAGCAATTCTAGAGATAC
TCCTTGTTCAGCTTGTATTTACGGGATCAGCCAGTCCCAAAAGGAATTTATAAACCATTACTTAAATGTATTAATGCTTT
TATTATGTATTGTGTCAAAAAAATAATCTAATAGTTTGCTTATGAGCGTATATATAAATGTATCAACTTTTGGTATGCAT
TTGTACTTGTAGTGTGAGTTTATCAATAAAATTTGCTTTGTGAATTGAATGATGATGACCTTCCATGACAATACAAAGCG
AGAACCGAGAGCTAAACCGGACATGAGCGAAGTTTTATGGTCTGATGCATAAATCAAACCGGTTTATGAACCATTTGCAG
ATTTGTAGATTTGCTCGTGTTCTTTTATTGGCGGCAAGAAATCATTGTCGATGGTACGGAATATCCCAGAGATATAGTAT
GCTATTCACATTTCTATTCAAAAATATAACAAAACAGAGATATAGAAGTATGCTATTCACATGTACTCATATGCTACATA
CTTGGTGTTGATTTTTAGCATAAAGAATAAAGTTTATTTGTTATCTTAATGTTGATTACAATGAATTAAAATTAGTCAAT
ATATCATCATCCATCAGTCAGGCGAATGATTTAGCTTGGTAACTTTTTGCAACATTTACTATTTAGATGTAAAATTACAT
CTAAAAGAAATGTAACAAGTAAGTTCTTAATTTTTTTCACTATATTGTCAACCAGCTTTGGTAACATTTTGGACAGAAGT
AATTAAGTTGTAAATTAAAATTAAATGTTTTGTATTTTTTTGTTTTCAGAAAACTAATTAAAAAAAATCAGAAATTACCA
AAGTAAAAATAGGAAGCTGAATTATAGAGAGAAAGGAGGGTAAAAAGGTAAACGAAAATTGCTGCGTTGGTTTTGTGTTG
CGGAGTCCGGAGAGACTGAAGGAGACAGAGAGAGAGAGAGACAGAGAGAGATTACCAGATTACCATTACCCTTCTCTTCC
TTCTTCTTCTCCCTCCATTTTTTTTTTCTGTTGGATCTCTCTCTCTCTCTCTCTTTCTCGTTTAGCCACCACCACACCAA
GCTTTTTTTTTTTTTTTTCGTTTTGTTCGTTCCTCAGGATCGCTTATTTTTGTTTACCAAAAACAAAAACGCGTTTCTTC
GTGTTGATCATGAGCGACCCTCCCGATTTCAGGTAATCAATCTCTCTCGCTATGGAAGTTTTTCTCCAATCTCTATCTCC
TTTAACCTCAATGACGTGACTCGATTCTCTAGATGTCTTGTGTTACAAGCTTTGCGAATTAGATACACCGAATTTGGATA
TTTAATCTCTGGATTACATATTGACAATCATCGTTTATCGAATTTTGGTTTTGAAAATTTGCAGCATAATCAAGAACAGT
TAACGGTGTTTTTTGTCATACGATTGCGGCGAAGAGAAAA
>AT1G54290.1 | chr1:20269391-20272390 REVERSE LENGTH=3000
CATTTGTGAGAGAAACAGACTAACACAATAAGTTTTATGATGGATCAAATATAGGTATGTGGATATAGACTCATGTTTTG
ACTTTGAGGTTCAACAAAGCTCAAACAATGCTCTGGTATATTCTAAGTTAGGAGAAAAACATGTTCTAGCTCTTGAAGAT
AAATGACAACAAATGCTGCATTGATCTGAGCACACCGCCTGAAGCTAAATCCCCGCAGGTTCGAGACACAACTTGAACCA
GCCTAATTATAAAAAATAAAAGCAAATAGTAGTAGAACCGAAAACAGACTTGTAATTAAAGTTGCGATTTCTGCACTTTA
TTTACAAGACTCAAGAGAACCATCATCATTGATCCATATCTCAACAAAACCCTAATTATGTCTACTGCTGAAATCTTCTT
CTATGTTCATACCAGAACAACATGCTTTCTAGACACGATCCAGCCTGAGGATACTTTGGGACATTGTTCATGGCTGAAGA
CATCAATTTAGTTTGTGTATCAGGTACTGCATATGCTTGACTCTCAAGTATCTTCTGGATCTCGTCTTGGTTCATGTGAT
AACCAAACTGTGAACCGGTGAAATCGTTTTGCGTGTTATAATGCTCGTTAACCACTTGAGACGATGGTGGGGTAGCTTGC
ATTCCAAAGAACTCATTAGCAGTGTTATAATTCAGACTATTGACTGGACTATATGAGTTTCTTTGCCATCCACCGTTAGC
CATGCTAAAGTTTCCTTCTCCCACTCCCACGCCACCAATTCCTATCAAAGTAATGGTTTTTTCTTCTTTCTTTTAAGTCT
CTCGCTCAAAAAAAATTAAAAAAAATGATTAGCGTAAGGTCCAAGGTAAAGTACCTTGAGAAAAGTGATGTTGAGGGCCA
TTGTTGACGTTAAAGCCAACTGTGTGGCTGTGGCTGTTGCGAGATGAGTTGTTTTCAAAGCCACTATCGAAGTAACGAGA
TTCATGTACCGGGAAAGGGACTTCATAGAGTTTGGACCAGAAGCTGTCGGTTACAAGCTTCTCCAAGTTCTTTTGCAGAA
CTCCGGGAGGAAAATGAAGTGTATGTCTCCTGTTATATAGTAATTGTAAGGCTTTGACTCACTTTCAACGTTACTAAAAA
GCAAACAAAAAATGATCCAAGTTAAAGCAGGAAACCTGTAATTAGAAGCATGATCTCCGGTGAAATCGTGATCCAATTGT
TTCCATTGAGTGTGTTTTCCTGCCTGTGGATTAGTCTCTATGAAGAATGTTGGACGTTTTTTCAACTGCACATAAACATT
CTCAAAGATCATTAATCAAAGGTCCTAACTTTCAAAATGTATAAGTATCTTTAATTAGTACCTCGATTTTGAGGATTCCA
GTTTCATCACGTGAACTAATACTCTCTTCAAAAGATGAGACATCATTCCATTGAATCTCGATCTTACGTTTCAGCCTCAG
CGTGTTAGTCTCTGGTTCTCCGAAGAGAAACTCCCATATAAGTTTCTTCTTTGCAAAATAGAATTTGGCCACAATGTCAT
CAGGGTTTTTGGCAACGACGACCCATCCGCCAATCCTGATCGTGGAGATTGGGAAATTCATAGCTTTTAGTTTCTCAGGG
CTCTTAGGAAGAGTTGATCTCTTTGATGAGTTCTCTGTTTGTTGATGAGGACATGTGCAGTGTCCGTTGAGGTAAGATTC
AATCTTGTTGATAAGTTCCGGACTTTTTGTTAGAGACAAGTTTAGATGTGGTCCCTGAAAAAACATAACTAACAGATCCA
ACGTTGAAGAAGAAGATGACGAAGAAACAAACGTTTTCTATTTTGTGAATGAATCTTAAATTAGATCTAAAACCAAATAT
ATTTAGAGAATTTTTTCTAAACCCTAAAACCCTAATTCTTCTTCAGAAGAGACTTAAAACTATCTGAAAAAATTACTAAA
GAAAGAACAAAACAGAACGAAAAAGAGAGCACGAGACAGCAGAGGAAACGCGAGACAACAGAGAGGGAAGAGCAAAGTAG
ATGTAGCTACAAGAGAAGAGTTGTTGTGAGGATTTTGAGGCTAAGTAATTCCAGAGAGTTGATCGGGCGGGAACAACTGA
AAAAGAGGTGATCGGGCGGGAACAACTGATTGTAATTTGGGCTTCTCTGCTTGGCGATTTCAGCATCTCCCCATCGGCTC
CATTTAGTTGGGCTTTGTTACGCCGTAACAAATATTTGGGCTTTGTTAAGGCCCAATACGTATTTCCAGATAAAGACGCA
ACTAGATGAGTGGGAGGGAATCGATGCCGTGCCGACTCGCCGACTATTATTTGCCGATTTAAAATATAAAAAAAGAAGAA
TATTGGTTCGAATTAAAACTTGTTCGATTTTGTAGCTCTTCCTCTCGTAATTTCCTCTTCTTCTTCTTTCAGACAGAAGC
TTGCCTTTGTCCGAATTTAGGGTTTCCATTTTTCTTTCCGTTCTTCCTTCAATCAAATACTCGAAACCCTAATCTCTTCT
TGATCAGGTGATACTTTCTCTCTTTCTGCTGAATGATTGTTTCCTGTTGATTTGCTTGTTCGAAAAAGTTTTTATTTAGA
GATTTGTAGGTCATTTTATTTTCTGATCTGAATGCAGCTCTTTTTGGTTCAAAATATATACTCTGGGTTTTGTTTCTTCG
CAAAATGATAATGTTTGATTGTTTTTTCTTTCAGAAGAAATTGACTCCAAAACTAGATATGTTATTTATTCTGTAGAAAA
TGGTATCGAATTTTAGATACAGATACTATATTTTTTGTTTTGATTTTTGATTTTGGAATCTTGTGATATGTTTACGCAAT
GGAGACTTTTGCAGAAAATGGTTTCTTTATTATTTGTTATATGAATCTTTGATTATCTGAATAAGACATTGCTAGGATAA
CCAGTGTCACTTTTTTTTACGTTATGTAACTTGAAATCATTTTTGGACTCGTAATTCTAACATTCTGTTTTTGTTCTCAG
GCCTTGTCGATTTACTGTCCCTTGTATCAACTTAAGGTTC
>AT1G54300.1 | chr1:20267810-20270809 FORWARD LENGTH=3000
TCCGCAACACAAAACCAACGCAGCAATTTTCGTTTACCTTTTTACCCTCCTTTCTCTCTATAATTCAGCTTCCTATTTTT
ACTTTGGTAATTTCTGATTTTTTTTAATTAGTTTTCTGAAAACAAAAAAATACAAAACATTTAATTTTAATTTACAACTT
AATTACTTCTGTCCAAAATGTTACCAAAGCTGGTTGACAATATAGTGAAAAAAATTAAGAACTTACTTGTTACATTTCTT
TTAGATGTAATTTTACATCTAAATAGTAAATGTTGCAAAAAGTTACCAAGCTAAATCATTCGCCTGACTGATGGATGATG
ATATATTGACTAATTTTAATTCATTGTAATCAACATTAAGATAACAAATAAACTTTATTCTTTATGCTAAAAATCAACAC
CAAGTATGTAGCATATGAGTACATGTGAATAGCATACTTCTATATCTCTGTTTTGTTATATTTTTGAATAGAAATGTGAA
TAGCATACTATATCTCTGGGATATTCCGTACCATCGACAATGATTTCTTGCCGCCAATAAAAGAACACGAGCAAATCTAC
AAATCTGCAAATGGTTCATAAACCGGTTTGATTTATGCATCAGACCATAAAACTTCGCTCATGTCCGGTTTAGCTCTCGG
TTCTCGCTTTGTATTGTCATGGAAGGTCATCATCATTCAATTCACAAAGCAAATTTTATTGATAAACTCACACTACAAGT
ACAAATGCATACCAAAAGTTGATACATTTATATATACGCTCATAAGCAAACTATTAGATTATTTTTTTGACACAATACAT
AATAAAAGCATTAATACATTTAAGTAATGGTTTATAAATTCCTTTTGGGACTGGCTGATCCCGTAAATACAAGCTGAACA
AGGAGTATCTCTAGAATTGCTCAAAAACCATGGATTTTTATGTTATCCTTCTTCACAAGCCCAGCCTGATGATTCAAAAC
ATTTCTAAGATCAGGATAGATACAATGCTTCCATCTTTTCACTACAAAACCAACTTCAAAACCAATAACCGATAGAACGA
AAAAATGATGATTACCTGAACAAGGAACGTAGATACGTTCTTCCTCTGATCACCTTGAAGCTGAATAACCTACACCAAAG
ATATTAAGTCATTTAGCAACTAAAAGCAATCCAAAATGTATCTTGAGAGCTATGGTAGCTTTCTTGATACCTGTCCTAAT
TCAGAGTCCTGGACGACGGTGCCATTGCAGCAGAATTCTTTCTTAAGGTCTTTAAGTATCTTGCTATAGCTATACTCTTT
CTTAAGCCCCTGGACAGTTGTCAAGCTTTTTCTACCATTACGCTGCTGAACACGAATGTGCACGTATTCCTTTGTTCCCG
CCCCAGAGTCCTCAGCATTTGCATCAGCGAACGGATCTTTTTATCACCAAAAAAAACACAAAGCATAAGAAGATCATATA
ACAGAAGAAGATACTCCATTCCAAAAACAAGAATGCTGTGGAATCATCTAATAATCATCATATTCTCAACAAATTTAACC
GCCAAATTTCAGAACAATCCTTACCAAAGGCAGTGGGGACTTGAACTTCAAGATCAGACATGAACCTTAAGTTGATACAA
GGGACAGTAAATCGACAAGGCCTGAGAACAAAAACAGAATGTTAGAATTACGAGTCCAAAAATGATTTCAAGTTACATAA
CGTAAAAAAAAGTGACACTGGTTATCCTAGCAATGTCTTATTCAGATAATCAAAGATTCATATAACAAATAATAAAGAAA
CCATTTTCTGCAAAAGTCTCCATTGCGTAAACATATCACAAGATTCCAAAATCAAAAATCAAAACAAAAAATATAGTATC
TGTATCTAAAATTCGATACCATTTTCTACAGAATAAATAACATATCTAGTTTTGGAGTCAATTTCTTCTGAAAGAAAAAA
CAATCAAACATTATCATTTTGCGAAGAAACAAAACCCAGAGTATATATTTTGAACCAAAAAGAGCTGCATTCAGATCAGA
AAATAAAATGACCTACAAATCTCTAAATAAAAACTTTTTCGAACAAGCAAATCAACAGGAAACAATCATTCAGCAGAAAG
AGAGAAAGTATCACCTGATCAAGAAGAGATTAGGGTTTCGAGTATTTGATTGAAGGAAGAACGGAAAGAAAAATGGAAAC
CCTAAATTCGGACAAAGGCAAGCTTCTGTCTGAAAGAAGAAGAAGAGGAAATTACGAGAGGAAGAGCTACAAAATCGAAC
AAGTTTTAATTCGAACCAATATTCTTCTTTTTTTATATTTTAAATCGGCAAATAATAGTCGGCGAGTCGGCACGGCATCG
ATTCCCTCCCACTCATCTAGTTGCGTCTTTATCTGGAAATACGTATTGGGCCTTAACAAAGCCCAAATATTTGTTACGGC
GTAACAAAGCCCAACTAAATGGAGCCGATGGGGAGATGCTGAAATCGCCAAGCAGAGAAGCCCAAATTACAATCAGTTGT
TCCCGCCCGATCACCTCTTTTTCAGTTGTTCCCGCCCGATCAACTCTCTGGAATTACTTAGCCTCAAAATCCTCACAACA
ACTCTTCTCTTGTAGCTACATCTACTTTGCTCTTCCCTCTCTGTTGTCTCGCGTTTCCTCTGCTGTCTCGTGCTCTCTTT
TTCGTTCTGTTTTGTTCTTTCTTTAGTAATTTTTTCAGATAGTTTTAAGTCTCTTCTGAAGAAGAATTAGGGTTTTAGGG
TTTAGAAAAAATTCTCTAAATATATTTGGTTTTAGATCTAATTTAAGATTCATTCACAAAATAGAAAACGTTTGTTTCTT
CGTCATCTTCTTCTTCAACGTTGGATCTGTTAGTTATGTTTTTTCAGGGACCACATCTAAACTTGTCTCTAACAAAAAGT
CCGGAACTTATCAACAAGATTGAATCTTACCTCAACGGACACTGCACATGTCCTCATCAACAAACAGAGAACTCATCAAA
GAGATCAACTCTTCCTAAGAGCCCTGAGAAACTAAAAGCT
>AT1G54310.2 | chr1:20270567-20273566 FORWARD LENGTH=3000
CTAATTTAAGATTCATTCACAAAATAGAAAACGTTTGTTTCTTCGTCATCTTCTTCTTCAACGTTGGATCTGTTAGTTAT
GTTTTTTCAGGGACCACATCTAAACTTGTCTCTAACAAAAAGTCCGGAACTTATCAACAAGATTGAATCTTACCTCAACG
GACACTGCACATGTCCTCATCAACAAACAGAGAACTCATCAAAGAGATCAACTCTTCCTAAGAGCCCTGAGAAACTAAAA
GCTATGAATTTCCCAATCTCCACGATCAGGATTGGCGGATGGGTCGTCGTTGCCAAAAACCCTGATGACATTGTGGCCAA
ATTCTATTTTGCAAAGAAGAAACTTATATGGGAGTTTCTCTTCGGAGAACCAGAGACTAACACGCTGAGGCTGAAACGTA
AGATCGAGATTCAATGGAATGATGTCTCATCTTTTGAAGAGAGTATTAGTTCACGTGATGAAACTGGAATCCTCAAAATC
GAGGTACTAATTAAAGATACTTATACATTTTGAAAGTTAGGACCTTTGATTAATGATCTTTGAGAATGTTTATGTGCAGT
TGAAAAAACGTCCAACATTCTTCATAGAGACTAATCCACAGGCAGGAAAACACACTCAATGGAAACAATTGGATCACGAT
TTCACCGGAGATCATGCTTCTAATTACAGGTTTCCTGCTTTAACTTGGATCATTTTTTGTTTGCTTTTTAGTAACGTTGA
AAGTGAGTCAAAGCCTTACAATTACTATATAACAGGAGACATACACTTCATTTTCCTCCCGGAGTTCTGCAAAAGAACTT
GGAGAAGCTTGTAACCGACAGCTTCTGGTCCAAACTCTATGAAGTCCCTTTCCCGGTACATGAATCTCGTTACTTCGATA
GTGGCTTTGAAAACAACTCATCTCGCAACAGCCACAGCCACACAGTTGGCTTTAACGTCAACAATGGCCCTCAACATCAC
TTTTCTCAAGGTACTTTACCTTGGACCTTACGCTAATCATTTTTTTTAATTTTTTTTGAGCGAGAGACTTAAAAGAAAGA
AGAAAAAACCATTACTTTGATAGGAATTGGTGGCGTGGGAGTGGGAGAAGGAAACTTTAGCATGGCTAACGGTGGATGGC
AAAGAAACTCATATAGTCCAGTCAATAGTCTGAATTATAACACTGCTAATGAGTTCTTTGGAATGCAAGCTACCCCACCA
TCGTCTCAAGTGGTTAACGAGCATTATAACACGCAAAACGATTTCACCGGTTCACAGTTTGGTTATCACATGAACCAAGA
CGAGATCCAGAAGATACTTGAGAGTCAAGCATATGCAGTACCTGATACACAAACTAAATTGATGTCTTCAGCCATGAACA
ATGTCCCAAAGTATCCTCAGGCTGGATCGTGTCTAGAAAGCATGTTGTTCTGGTATGAACATAGAAGAAGATTTCAGCAG
TAGACATAATTAGGGTTTTGTTGAGATATGGATCAATGATGATGGTTCTCTTGAGTCTTGTAAATAAAGTGCAGAAATCG
CAACTTTAATTACAAGTCTGTTTTCGGTTCTACTACTATTTGCTTTTATTTTTTATAATTAGGCTGGTTCAAGTTGTGTC
TCGAACCTGCGGGGATTTAGCTTCAGGCGGTGTGCTCAGATCAATGCAGCATTTGTTGTCATTTATCTTCAAGAGCTAGA
ACATGTTTTTCTCCTAACTTAGAATATACCAGAGCATTGTTTGAGCTTTGTTGAACCTCAAAGTCAAAACATGAGTCTAT
ATCCACATACCTATATTTGATCCATCATAAAACTTATTGTGTTAGTCTGTTTCTCTCACAAATGCCTTTCTTGACCCCCA
AGGTCCACCTCGATTCAGCCACTGTTCAACATCATGCAAGTCTCTTCCCCAAATCTATTGAAAAGTTGGCAATGGTCGTC
GACAAAATTGTTACCTCATCGACCAAATCCAACCTTTTCCTTTGTAGTAAAACTTACTTCGTTTGACATGAATACTGAGT
TGCACACCACAAGTTTGACAATTTTACCAACTGACATTTTTTTAGTTTTAGGATTTTTTTTTAATAATAAAGTAAAAGCT
GATGTGACTATCTGGAGGCTGACGTGTACATAATAGAGAAACATATTTAAGAAAATAACCTTTAGCTACCATAGCATTAA
ATCCTCAAACAAAAAACAGTAGGTTCCTAGCTCTATCTTCTCTCCTCTTTCTTTTCTCTCTCGAAAGGAAACAAATCTCT
CGCCGTCCGGTGTAAATCCGGCATTTTCCGTTTACATAGTGGTGGTGGTCGGCTCTCGTCTAGCACTGACTGGCTTCTTC
AGCAGCGGTGGCTAGCTCCTGCCTCACATCAATCGACTATTGTAGCGGTGATGGTCATTTTTCAAGTTTCAGTGTTAAAT
TTGTTTTATTTTTAGTGAAAATTAGTATTATTTTTTTAAAAGGAGTGTAAGTGTTAAATCTATATTACGTCAAAACCATG
CCGAACTTCGAAAACCACCTTAGTTTCCTAACATCAGACATGATACTCCTACTTCAAAAAAAAAAAAACTCCCGAAGCAA
CTTATCTTTCAAAAAAGGTTGAGGCATTTTGCAGGAAAACATTTGTATATCTTAGGTGTAGATTTTTCTTTTTTGATGCG
CCTGAGTTATATATAATCGACAAGGAACAAGTTTTAGAAGAGATACAAAGATAACAACTAAAGAAGTAAGAGATAAAGCC
TCCCAAACCACAACTCTAAAAATTCTTCCCTACTAGCAGTCGAATAACACTTCCATAGAACAGTTTAATGCTGAAAAAAG
GCAAATGAGAGGAGCCTCGAGGAGATAACTAAATCGAGCTTAGAGTAGACTACATAAACACCCTTTTTCTCCTACTTTTA
ATTATCATCCCATACCTTTTTATACTTTTGGTTTGTTGTTTTTGGCATTGATGGTATGGGCTAAAAGTAGAAAATGGGCC
CAATAAAAGATATCAATACCGGTGGCCCATTAGCGGGTTT
>AT1G54310.1 | chr1:20270618-20273617 FORWARD LENGTH=3000
TCTTCTTCAACGTTGGATCTGTTAGTTATGTTTTTTCAGGGACCACATCTAAACTTGTCTCTAACAAAAAGTCCGGAACT
TATCAACAAGATTGAATCTTACCTCAACGGACACTGCACATGTCCTCATCAACAAACAGAGAACTCATCAAAGAGATCAA
CTCTTCCTAAGAGCCCTGAGAAACTAAAAGCTATGAATTTCCCAATCTCCACGATCAGGATTGGCGGATGGGTCGTCGTT
GCCAAAAACCCTGATGACATTGTGGCCAAATTCTATTTTGCAAAGAAGAAACTTATATGGGAGTTTCTCTTCGGAGAACC
AGAGACTAACACGCTGAGGCTGAAACGTAAGATCGAGATTCAATGGAATGATGTCTCATCTTTTGAAGAGAGTATTAGTT
CACGTGATGAAACTGGAATCCTCAAAATCGAGGTACTAATTAAAGATACTTATACATTTTGAAAGTTAGGACCTTTGATT
AATGATCTTTGAGAATGTTTATGTGCAGTTGAAAAAACGTCCAACATTCTTCATAGAGACTAATCCACAGGCAGGAAAAC
ACACTCAATGGAAACAATTGGATCACGATTTCACCGGAGATCATGCTTCTAATTACAGGTTTCCTGCTTTAACTTGGATC
ATTTTTTGTTTGCTTTTTAGTAACGTTGAAAGTGAGTCAAAGCCTTACAATTACTATATAACAGGAGACATACACTTCAT
TTTCCTCCCGGAGTTCTGCAAAAGAACTTGGAGAAGCTTGTAACCGACAGCTTCTGGTCCAAACTCTATGAAGTCCCTTT
CCCGGTACATGAATCTCGTTACTTCGATAGTGGCTTTGAAAACAACTCATCTCGCAACAGCCACAGCCACACAGTTGGCT
TTAACGTCAACAATGGCCCTCAACATCACTTTTCTCAAGGTACTTTACCTTGGACCTTACGCTAATCATTTTTTTTAATT
TTTTTTGAGCGAGAGACTTAAAAGAAAGAAGAAAAAACCATTACTTTGATAGGAATTGGTGGCGTGGGAGTGGGAGAAGG
AAACTTTAGCATGGCTAACGGTGGATGGCAAAGAAACTCATATAGTCCAGTCAATAGTCTGAATTATAACACTGCTAATG
AGTTCTTTGGAATGCAAGCTACCCCACCATCGTCTCAAGTGGTTAACGAGCATTATAACACGCAAAACGATTTCACCGGT
TCACAGTTTGGTTATCACATGAACCAAGACGAGATCCAGAAGATACTTGAGAGTCAAGCATATGCAGTACCTGATACACA
AACTAAATTGATGTCTTCAGCCATGAACAATGTCCCAAAGTATCCTCAGGCTGGATCGTGTCTAGAAAGCATGTTGTTCT
GGTATGAACATAGAAGAAGATTTCAGCAGTAGACATAATTAGGGTTTTGTTGAGATATGGATCAATGATGATGGTTCTCT
TGAGTCTTGTAAATAAAGTGCAGAAATCGCAACTTTAATTACAAGTCTGTTTTCGGTTCTACTACTATTTGCTTTTATTT
TTTATAATTAGGCTGGTTCAAGTTGTGTCTCGAACCTGCGGGGATTTAGCTTCAGGCGGTGTGCTCAGATCAATGCAGCA
TTTGTTGTCATTTATCTTCAAGAGCTAGAACATGTTTTTCTCCTAACTTAGAATATACCAGAGCATTGTTTGAGCTTTGT
TGAACCTCAAAGTCAAAACATGAGTCTATATCCACATACCTATATTTGATCCATCATAAAACTTATTGTGTTAGTCTGTT
TCTCTCACAAATGCCTTTCTTGACCCCCAAGGTCCACCTCGATTCAGCCACTGTTCAACATCATGCAAGTCTCTTCCCCA
AATCTATTGAAAAGTTGGCAATGGTCGTCGACAAAATTGTTACCTCATCGACCAAATCCAACCTTTTCCTTTGTAGTAAA
ACTTACTTCGTTTGACATGAATACTGAGTTGCACACCACAAGTTTGACAATTTTACCAACTGACATTTTTTTAGTTTTAG
GATTTTTTTTTAATAATAAAGTAAAAGCTGATGTGACTATCTGGAGGCTGACGTGTACATAATAGAGAAACATATTTAAG
AAAATAACCTTTAGCTACCATAGCATTAAATCCTCAAACAAAAAACAGTAGGTTCCTAGCTCTATCTTCTCTCCTCTTTC
TTTTCTCTCTCGAAAGGAAACAAATCTCTCGCCGTCCGGTGTAAATCCGGCATTTTCCGTTTACATAGTGGTGGTGGTCG
GCTCTCGTCTAGCACTGACTGGCTTCTTCAGCAGCGGTGGCTAGCTCCTGCCTCACATCAATCGACTATTGTAGCGGTGA
TGGTCATTTTTCAAGTTTCAGTGTTAAATTTGTTTTATTTTTAGTGAAAATTAGTATTATTTTTTTAAAAGGAGTGTAAG
TGTTAAATCTATATTACGTCAAAACCATGCCGAACTTCGAAAACCACCTTAGTTTCCTAACATCAGACATGATACTCCTA
CTTCAAAAAAAAAAAAACTCCCGAAGCAACTTATCTTTCAAAAAAGGTTGAGGCATTTTGCAGGAAAACATTTGTATATC
TTAGGTGTAGATTTTTCTTTTTTGATGCGCCTGAGTTATATATAATCGACAAGGAACAAGTTTTAGAAGAGATACAAAGA
TAACAACTAAAGAAGTAAGAGATAAAGCCTCCCAAACCACAACTCTAAAAATTCTTCCCTACTAGCAGTCGAATAACACT
TCCATAGAACAGTTTAATGCTGAAAAAAGGCAAATGAGAGGAGCCTCGAGGAGATAACTAAATCGAGCTTAGAGTAGACT
ACATAAACACCCTTTTTCTCCTACTTTTAATTATCATCCCATACCTTTTTATACTTTTGGTTTGTTGTTTTTGGCATTGA
TGGTATGGGCTAAAAGTAGAAAATGGGCCCAATAAAAGATATCAATACCGGTGGCCCATTAGCGGGTTTATGTCCTATCT
ACCCAAGTCCCAAGGCGCTGCAGCCAAGAAATGCGGGACG
>AT1G54320.1 | chr1:20277794-20280793 REVERSE LENGTH=3000
ATTGAGCTCGAGATCATCCCAGAAGTTGATCTTTATAAATGCGAGCCATGGGACTTGCCTGGTACGATCCAACTCTTTAT
ATCTCTCTCTATATATGGTTCAGCTTGTTTATGTCAATCTGACGTTATAGATTACATATATTGGTCATGATGCATTCATA
CATATGATATTGGAGGTTTTATGAGTTATTTATTTGGATAATACGCGGAACAGAAAAGTCATTTTTGCCGGGAAACGACA
TGGAATGGTACTTTTACAGCACAAGGGATAAGAAGTATCCAAATGGCTCTAGGACGAACCGTGCGACCCGAGCGGGTTAC
TGGAAGGCCACGGGGAAAGATCGTACAGTAGAATCAAAGAAGATGAAGATGGGAATGAAGAAGACACTGGTTTATTATAG
AGGAAGGGCTCCTCATGGCCTTCGTACTAATTGGGTCATGCATGAATATCGTCTCACGCACGCTCCTTCCTCCTCCTTGA
AGGTAAATTATTTCCCATGCACAAACTTCTATTAACATATATATCTATATTCATTTCTGATCTAATTTTTTTTTTTTTGA
TAAACCATATCGACTAATATTAATGTTGATCTAAAACAGGAGTCGTATGCATTGTGCCGAGTGTTTAAGAAGAACATACA
AATTCCAAAGAGAAAAGGGGAAGAAGAAGAAGCAGAAGAAGAGAGCACTAGTGTAGGAAAAGAAGAGGAAGAAGAAAAGG
AGAAGAAGTGGAGAAAATGTGATGGTAATTATATTGAAGACGAGAGCTTGAAAAGAGCATCCGCGGAGACATCTTCATCA
GAGCTAACTCAAGGGGTCCTTTTAGACGAAGCAAACAGCTCATCCATATTTGCTCTTCATTTCTCATCTTCTCTTCTGGA
CGATCATGATCATCTTTTCTCAAACTATTCTCATCAGCTTCCATATCATCCTCCTCTTCAACTCCAAGATTTCCCTCAAC
TTTCTATGAACGAAGCAGAGATTATGTCAATCCAACAAGACTTTCAATGCAGAGACTCTATGAACGGGACACTTGACGAA
ATCTTCTCTTCTTCCGCCACTTTCCCCGCTTCCCTTTGATAAATCCATATCTCATACTATCATCTAGTACTTCTTTTCTC
AACTTATTTAAATATACTCGGGTACTTCATATATAGTATTTTTTTTTTTACTTGTTTTTTGCTTATGAATTAGTTTGACT
GGTGAAAAAGGGTGAGGAGGTTTGTGGAATTATTTTTTCTACCACAAAAAGAAATTGCATTATTTTATTTTAATTTTTAT
CATTAGGTGTGTATGGTACTTAATCACTAGAGTTGGTTGGTTTTGTCATATATAGGAGGGAAAACGGAAGTAAAAATTGT
GTAATCGATCGACATTACTTATTGGTTTGCATACTTGTAGACTTAAAATCTGGCATGGGCGTCATGGCAACGCAAATTTG
GAAAACTTTTCGGATTATATATGTCCGACTGCGGATCAATATCTTATTTAACTATATATATGTGTTATGAATATGAAACA
AAAGTTTTAAAATCTGAATGAATAAAGAAAAAATTCTCAAGAAAAGAAGCTGAAAACAAAGAAGAGAGAAAAATCGAGAC
AAATTTCACTACAAACAAAATAAATTCTTTATTAAAAAAGATGAGAATTACAAGACAATGATTAAAGACATCTCGAGTTT
ATGATACTATATATAGTTTGTGATTGATTTGGAAGATACAAACAACATTATCATGAAGAAATCTCTAGTTTATGATACTT
TTAATTTAATTTAACCAAGTGATAGTGGTCTAATAGTTTTCACTTGAAGACGAATCATCGTTTTTGTCTAGGTCATACAT
TGATCTCTCTCAAATGCAAGATTATTTAATCATTCTTATTATACTATCCCTAAAACAATCTTACTATAAATGAATCTTTA
AAATATATATATATATATATATATATATATTGCAGTTTCAAATCCAAACATATAATAAGATAATAATTTGTTCGTTTGAA
ATTCAACATGATCGTATATGCATAAACTTGCAATAAAACATACTAAACTTTTTAAATTTTGTATTCATCAATTAACACTG
ATCATAATCCCATCCTCTAAAGTATAAACTCTAGTAAAACCTCTATAAATTAATACTCGATAAATTAATAATCTCTATAA
ATTAAGAAATGTTTTTGGTTCCGAGTTGGGATCAGTATAAAAAGTGACACAAATCGATAAATTAATAAGATAATAATTTT
TTTGAAAATCCTATATAAATATATGGTCTCATCAATATCATAAATTAATAATTATTTAAATGTATCAATTATATATATAC
ATTATATGTAAGAAATTTCTTTGAAATATAATTCTAATATTTGTTTGCTTAAATTTGTATTTATCCTTATTTGAAATATA
GTTTTAGTATTTTACTATATCAAAAACTTTTGGTGTTATTTTCTAAATATGATATTATTTTTTACTTGTAATTGATTCTT
GAAAGATATTTTCTATAATGAAAAAAAATCTTATACAAATTTTTGAAAAGTTACTAAATTAGGAAAAATTTTCTATTAAT
TAATAAATATTAAATTATCGATAAATTAAAACCCCTCTAAATTAATAAAATTTTGCAGTCCGAACATTATTAATTTATAG
AGGTTTTACTGTATCCAATATTTGAAGGAAAAACGTTCCAAATCAAAAAATTTGTAGAACTTAAAAACATTTTATGATGC
ATGGGAGATTTTGGGCTTCAACTCAACAAAATAGAGTAAAGCCCATTATAAAGCCCACAAAGTGGGCCTTTCATTTTGAC
GTCAATATGGGAATAATACCGGTTCTTTCTGTTAACGACGACGAATCTTCGTCTTCCCCTTGTTCTTCTTCTTCCTCTTC
ATTTTACTTTCTCTTCCCGATTTCTCTCTGTCCGATTCACCTTTTCCTCCGATCTCGGTCTCCTTAGATTCCGGAATAAT
CCCCTCAAGGCTTGGCTTAGTAATCGTCGTTTTCTCCGCC
>AT1G54330.1 | chr1:20280890-20283889 REVERSE LENGTH=3000
GCTGCAAAATTCTCAAGATTTTAATCACAAAAAGAATTCAATCTGTGATTAAAGATTTAAAAAAAAGTTAAGATTTTTAC
CTTGTCTTTGATGAATTTCCAGATAACTCGAGTCATTTCGTCTCCTGCTTGTGCACAGAGAATAAATAAAGAGTCAAGTT
TCTGAATTTATTTCATAAAACTATAACATATAGAAGAAAAGAAAAACCCGGAACAGAGCCGATCACATATACTCCAATAT
AAGCAAATCAATCAATCAGAGTAACGAGAAACCCATAATCGTAATCATAGATTTGAGCTAATTGACTGTTCGAACACTTA
CCATCCATTTCAACAACGGGATTGATCACCTTGATCTTCTCGAATTCCATCTTTGCCCGCAGAGGTTGGTAATGATCGAC
GAGTGAAATTGAATAGTGAAACGATCACCTCTGCTCCGCCATGAAAGACAGACGATAACAGCTCTATATCTCTATGTTGG
GCCACACTCTTCCAAAAGCCCAAATAATCAAGCCCACTTATATATGGGCCTGATTCTGCAATTTGAAACCATGCTTCTCT
TTTTGTATACTAGCATCATCTTTGAATTCCCCGCAGTGATAGTCAGCTTTAACAGTAATCATCAAAATCTTAAAATTGAA
GAAGATCTGCTTTGGCTAATTGATTGAATAATTAATCAAAATTTGAGATAACAATCACGAGGTGGTCCTGTAGGATTAGT
ATATTAAAAAGAGTAATGAGTGTGACCACTTTAACAAGGGTAGAAATGAGATTTAATGCATGGAGAAAAGCAAAAGGCAA
ATAACGCAAATGTTTTTGGACAGTGACATTGTTCTTCTGCTATAATTGAGATGCGTGAAAAAACATGAAAGCAAGAATCT
CTAGAGACACAGGGATTCCAACTTGTATTATTTAAAGGCTTTTCTTTTTTCCTTGGATCAGTTTGTTTAGCACAAACTAA
TATGAGATGGAAAAAAAATATGTTTTGGAAACCGACATGTAGGGAATCAGATGCTACTTTTTCTGAACAAGACTCTTCTT
CTCTTTTAGAAGAATTGTGATTGATGTTGATGTTTAAGATGATGTATGATCATTTTATTAACAAACCAACAAAAAAGGGA
TGATGTATGTATTATCATGATACATGATACATGTCAACATGTATATCGTATGTATGTATTATCATGATTCCCCCATAGAG
TCCCGCCTTTGCCAATTTCGTCATGGATATATATACACGTAAAGTTTGTTTACTATTCATTTAATAATGTCACTATTGTG
TTACGTCTAATTAATTAATGTTTATTTGATACTCTAGATATCAATACTATAAGCTTGAGAAAGAGTATAGGTACTTGATA
CATGTGAAATGGAAATATAAAAGGGTTGATAAGATAAGATGCTTAGATCTTAATTAGCTTTATTCGCTTCCCCTTAGATC
GTATCAAAGGTTGCATGTCTTTAGTTAGGCTTGCATGTTAGCTTCCTCGTTGTCTTTATTAATTAATTAATCCACATTCC
TTTTGCATTTGTGATACAACATTTATATATATAGTCACATTTTTTTTTATATATAGTACTCACATTAATTACTTGTTCAT
ATAGACTTAGACTCGATTTGTGACCAAGAAAAACAAAGTGGTGAAACAATTGGGGCATGTCTTGTTGTTGTCGTTTGATA
AGTTAAACTGTTAAAGCATCTTTCGCCAAAATATTTTTCAGTTGCTATCTTTTGTTTTTTGTATCTGTCACTCTCTCTCT
CTCTCCCTAAGTTATTGGTGACCACATCTTAAAGCTTCCCTAAAATGTTATTGTTATTTCTTTCTCACGGAAAAGGGAGA
GTTACTTACTTGAAGTTTGAATATTATACTTTATAAGAATGGAGGAGTTTTATATATGTCGCAACTTGTGGACTCCCTCA
GTATTTGATCATTTCCTTACATAAAACGTTTGATTACTTCATTCTGTTAAATTCCGTTTACAATGTTCTTCGTCTACATG
TGAATTATATATATTAGCAAACGAAAAAAAACCATGTAAACGAGACATCTAATATATGACATGAGTTATATATATCATAC
ATGTGAAGAATGAAGATGTCCTTATTTTTTTAATTTATCTTTTGGATCGAGGCCGAGAGTCGAGGCAAAAGAGATTTGAC
CGGAAGTTAGTAAAATTGAAGGGCCGAGAGAAAGAGAGTCAAAGATTGTGTGGGAGTAATGATGTAAAAGAGCCGAACAA
CGTCTTTAATCCATATGTAAAAGGGACTAAAGAAGCCTCCCAACACTAAAGCCAAAGTCGACTTGGATGCCTCCTGCTTT
TTTATTCTCCCATTTTTTAATCATATATATGAATTCAATTTATAAGTATTCTTATTATAAGACCATAACAACATAAAACA
ATATAACAAAACTGTCAAACCGAAAAAAAAAGAAAAGAAAAAGCCGAGTGTTTAGGTGTCGCCAGGTAGATTTGGTTTGA
GAAGAAGAGATGGGTCCCCTAAACTGTTGAATCATAAAAAGCCTTCATTTTTGGTTTAAAGCAAACGTTATAAAAATCCC
TCTATAATGATTCATGACCCACGTTAAGGTCTAACCGGAATTATAAGCATATACATTCATATATGTGAGTATTTGTGAGA
TGGGGCCTTCTTGCTAAAGCTTTTTCCGTCTCTCCTCCTACTAGGGTTTTCACACTTGCAGAATCTTCAAAAGCCAGAGT
TAGGTTTTTATTTAAAATATATATATTGGTTTTAGAAAATATGTGTGATGAGTATCATGACAAACACTGACCAAAAAGCA
ACCCAAAGTAAGACAAAATATTAATCTCAGAAGATGCCAATCCCATGGCATACTTTTACACATTCCCATATCATATCTTC
TTCAGAGTCTCATCTTTTTAATTATATATAGTCACCTTCATATGTCGTACGAACATCCTAATCACTTTAATTAATCTCTC
TCATCTCTTTCTCTCTCGTTTTCTAACGCATACACTTTGA
>AT1G54340.1 | chr1:20280520-20283519 FORWARD LENGTH=3000
TTCTTATCCCTTGTGCTGTAAAAGTACCATTCCATGTCGTTTCCCGGCAAAAATGACTTTTCTGTTCCGCGTATTATCCA
AATAAATAACTCATAAAACCTCCAATATCATATGTATGAATGCATCATGACCAATATATGTAATCTATAACGTCAGATTG
ACATAAACAAGCTGAACCATATATAGAGAGAGATATAAAGAGTTGGATCGTACCAGGCAAGTCCCATGGCTCGCATTTAT
AAAGATCAACTTCTGGGATGATCTCGAGCTCAATGGCTTGGCCGTTGACCTTCCTATCAAGATAGTAAGCCACCAGTTCT
TCATCAGTGGGATGAAACCTGAATCCTGGAGGCAAACTCATGGGCGCCATTCAAAGTGTATGCGTTAGAAAACGAGAGAG
AAAGAGATGAGAGAGATTAATTAAAGTGATTAGGATGTTCGTACGACATATGAAGGTGACTATATATAATTAAAAAGATG
AGACTCTGAAGAAGATATGATATGGGAATGTGTAAAAGTATGCCATGGGATTGGCATCTTCTGAGATTAATATTTTGTCT
TACTTTGGGTTGCTTTTTGGTCAGTGTTTGTCATGATACTCATCACACATATTTTCTAAAACCAATATATATATTTTAAA
TAAAAACCTAACTCTGGCTTTTGAAGATTCTGCAAGTGTGAAAACCCTAGTAGGAGGAGAGACGGAAAAAGCTTTAGCAA
GAAGGCCCCATCTCACAAATACTCACATATATGAATGTATATGCTTATAATTCCGGTTAGACCTTAACGTGGGTCATGAA
TCATTATAGAGGGATTTTTATAACGTTTGCTTTAAACCAAAAATGAAGGCTTTTTATGATTCAACAGTTTAGGGGACCCA
TCTCTTCTTCTCAAACCAAATCTACCTGGCGACACCTAAACACTCGGCTTTTTCTTTTCTTTTTTTTTCGGTTTGACAGT
TTTGTTATATTGTTTTATGTTGTTATGGTCTTATAATAAGAATACTTATAAATTGAATTCATATATATGATTAAAAAATG
GGAGAATAAAAAAGCAGGAGGCATCCAAGTCGACTTTGGCTTTAGTGTTGGGAGGCTTCTTTAGTCCCTTTTACATATGG
ATTAAAGACGTTGTTCGGCTCTTTTACATCATTACTCCCACACAATCTTTGACTCTCTTTCTCTCGGCCCTTCAATTTTA
CTAACTTCCGGTCAAATCTCTTTTGCCTCGACTCTCGGCCTCGATCCAAAAGATAAATTAAAAAAATAAGGACATCTTCA
TTCTTCACATGTATGATATATATAACTCATGTCATATATTAGATGTCTCGTTTACATGGTTTTTTTTCGTTTGCTAATAT
ATATAATTCACATGTAGACGAAGAACATTGTAAACGGAATTTAACAGAATGAAGTAATCAAACGTTTTATGTAAGGAAAT
GATCAAATACTGAGGGAGTCCACAAGTTGCGACATATATAAAACTCCTCCATTCTTATAAAGTATAATATTCAAACTTCA
AGTAAGTAACTCTCCCTTTTCCGTGAGAAAGAAATAACAATAACATTTTAGGGAAGCTTTAAGATGTGGTCACCAATAAC
TTAGGGAGAGAGAGAGAGAGTGACAGATACAAAAAACAAAAGATAGCAACTGAAAAATATTTTGGCGAAAGATGCTTTAA
CAGTTTAACTTATCAAACGACAACAACAAGACATGCCCCAATTGTTTCACCACTTTGTTTTTCTTGGTCACAAATCGAGT
CTAAGTCTATATGAACAAGTAATTAATGTGAGTACTATATATAAAAAAAAATGTGACTATATATATAAATGTTGTATCAC
AAATGCAAAAGGAATGTGGATTAATTAATTAATAAAGACAACGAGGAAGCTAACATGCAAGCCTAACTAAAGACATGCAA
CCTTTGATACGATCTAAGGGGAAGCGAATAAAGCTAATTAAGATCTAAGCATCTTATCTTATCAACCCTTTTATATTTCC
ATTTCACATGTATCAAGTACCTATACTCTTTCTCAAGCTTATAGTATTGATATCTAGAGTATCAAATAAACATTAATTAA
TTAGACGTAACACAATAGTGACATTATTAAATGAATAGTAAACAAACTTTACGTGTATATATATCCATGACGAAATTGGC
AAAGGCGGGACTCTATGGGGGAATCATGATAATACATACATACGATATACATGTTGACATGTATCATGTATCATGATAAT
ACATACATCATCCCTTTTTTGTTGGTTTGTTAATAAAATGATCATACATCATCTTAAACATCAACATCAATCACAATTCT
TCTAAAAGAGAAGAAGAGTCTTGTTCAGAAAAAGTAGCATCTGATTCCCTACATGTCGGTTTCCAAAACATATTTTTTTT
CCATCTCATATTAGTTTGTGCTAAACAAACTGATCCAAGGAAAAAAGAAAAGCCTTTAAATAATACAAGTTGGAATCCCT
GTGTCTCTAGAGATTCTTGCTTTCATGTTTTTTCACGCATCTCAATTATAGCAGAAGAACAATGTCACTGTCCAAAAACA
TTTGCGTTATTTGCCTTTTGCTTTTCTCCATGCATTAAATCTCATTTCTACCCTTGTTAAAGTGGTCACACTCATTACTC
TTTTTAATATACTAATCCTACAGGACCACCTCGTGATTGTTATCTCAAATTTTGATTAATTATTCAATCAATTAGCCAAA
GCAGATCTTCTTCAATTTTAAGATTTTGATGATTACTGTTAAAGCTGACTATCACTGCGGGGAATTCAAAGATGATGCTA
GTATACAAAAAGAGAAGCATGGTTTCAAATTGCAGAATCAGGCCCATATATAAGTGGGCTTGATTATTTGGGCTTTTGGA
AGAGTGTGGCCCAACATAGAGATATAGAGCTGTTATCGTCTGTCTTTCATGGCGGAGCAGAGGTGATCGTTTCACTATTC
AATTTCACTCGTCGATCATTACCAACCTCTGCGGGCAAAG
>AT1G54340.2 | chr1:20280520-20283519 FORWARD LENGTH=3000
TTCTTATCCCTTGTGCTGTAAAAGTACCATTCCATGTCGTTTCCCGGCAAAAATGACTTTTCTGTTCCGCGTATTATCCA
AATAAATAACTCATAAAACCTCCAATATCATATGTATGAATGCATCATGACCAATATATGTAATCTATAACGTCAGATTG
ACATAAACAAGCTGAACCATATATAGAGAGAGATATAAAGAGTTGGATCGTACCAGGCAAGTCCCATGGCTCGCATTTAT
AAAGATCAACTTCTGGGATGATCTCGAGCTCAATGGCTTGGCCGTTGACCTTCCTATCAAGATAGTAAGCCACCAGTTCT
TCATCAGTGGGATGAAACCTGAATCCTGGAGGCAAACTCATGGGCGCCATTCAAAGTGTATGCGTTAGAAAACGAGAGAG
AAAGAGATGAGAGAGATTAATTAAAGTGATTAGGATGTTCGTACGACATATGAAGGTGACTATATATAATTAAAAAGATG
AGACTCTGAAGAAGATATGATATGGGAATGTGTAAAAGTATGCCATGGGATTGGCATCTTCTGAGATTAATATTTTGTCT
TACTTTGGGTTGCTTTTTGGTCAGTGTTTGTCATGATACTCATCACACATATTTTCTAAAACCAATATATATATTTTAAA
TAAAAACCTAACTCTGGCTTTTGAAGATTCTGCAAGTGTGAAAACCCTAGTAGGAGGAGAGACGGAAAAAGCTTTAGCAA
GAAGGCCCCATCTCACAAATACTCACATATATGAATGTATATGCTTATAATTCCGGTTAGACCTTAACGTGGGTCATGAA
TCATTATAGAGGGATTTTTATAACGTTTGCTTTAAACCAAAAATGAAGGCTTTTTATGATTCAACAGTTTAGGGGACCCA
TCTCTTCTTCTCAAACCAAATCTACCTGGCGACACCTAAACACTCGGCTTTTTCTTTTCTTTTTTTTTCGGTTTGACAGT
TTTGTTATATTGTTTTATGTTGTTATGGTCTTATAATAAGAATACTTATAAATTGAATTCATATATATGATTAAAAAATG
GGAGAATAAAAAAGCAGGAGGCATCCAAGTCGACTTTGGCTTTAGTGTTGGGAGGCTTCTTTAGTCCCTTTTACATATGG
ATTAAAGACGTTGTTCGGCTCTTTTACATCATTACTCCCACACAATCTTTGACTCTCTTTCTCTCGGCCCTTCAATTTTA
CTAACTTCCGGTCAAATCTCTTTTGCCTCGACTCTCGGCCTCGATCCAAAAGATAAATTAAAAAAATAAGGACATCTTCA
TTCTTCACATGTATGATATATATAACTCATGTCATATATTAGATGTCTCGTTTACATGGTTTTTTTTCGTTTGCTAATAT
ATATAATTCACATGTAGACGAAGAACATTGTAAACGGAATTTAACAGAATGAAGTAATCAAACGTTTTATGTAAGGAAAT
GATCAAATACTGAGGGAGTCCACAAGTTGCGACATATATAAAACTCCTCCATTCTTATAAAGTATAATATTCAAACTTCA
AGTAAGTAACTCTCCCTTTTCCGTGAGAAAGAAATAACAATAACATTTTAGGGAAGCTTTAAGATGTGGTCACCAATAAC
TTAGGGAGAGAGAGAGAGAGTGACAGATACAAAAAACAAAAGATAGCAACTGAAAAATATTTTGGCGAAAGATGCTTTAA
CAGTTTAACTTATCAAACGACAACAACAAGACATGCCCCAATTGTTTCACCACTTTGTTTTTCTTGGTCACAAATCGAGT
CTAAGTCTATATGAACAAGTAATTAATGTGAGTACTATATATAAAAAAAAATGTGACTATATATATAAATGTTGTATCAC
AAATGCAAAAGGAATGTGGATTAATTAATTAATAAAGACAACGAGGAAGCTAACATGCAAGCCTAACTAAAGACATGCAA
CCTTTGATACGATCTAAGGGGAAGCGAATAAAGCTAATTAAGATCTAAGCATCTTATCTTATCAACCCTTTTATATTTCC
ATTTCACATGTATCAAGTACCTATACTCTTTCTCAAGCTTATAGTATTGATATCTAGAGTATCAAATAAACATTAATTAA
TTAGACGTAACACAATAGTGACATTATTAAATGAATAGTAAACAAACTTTACGTGTATATATATCCATGACGAAATTGGC
AAAGGCGGGACTCTATGGGGGAATCATGATAATACATACATACGATATACATGTTGACATGTATCATGTATCATGATAAT
ACATACATCATCCCTTTTTTGTTGGTTTGTTAATAAAATGATCATACATCATCTTAAACATCAACATCAATCACAATTCT
TCTAAAAGAGAAGAAGAGTCTTGTTCAGAAAAAGTAGCATCTGATTCCCTACATGTCGGTTTCCAAAACATATTTTTTTT
CCATCTCATATTAGTTTGTGCTAAACAAACTGATCCAAGGAAAAAAGAAAAGCCTTTAAATAATACAAGTTGGAATCCCT
GTGTCTCTAGAGATTCTTGCTTTCATGTTTTTTCACGCATCTCAATTATAGCAGAAGAACAATGTCACTGTCCAAAAACA
TTTGCGTTATTTGCCTTTTGCTTTTCTCCATGCATTAAATCTCATTTCTACCCTTGTTAAAGTGGTCACACTCATTACTC
TTTTTAATATACTAATCCTACAGGACCACCTCGTGATTGTTATCTCAAATTTTGATTAATTATTCAATCAATTAGCCAAA
GCAGATCTTCTTCAATTTTAAGATTTTGATGATTACTGTTAAAGCTGACTATCACTGCGGGGAATTCAAAGATGATGCTA
GTATACAAAAAGAGAAGCATGGTTTCAAATTGCAGAATCAGGCCCATATATAAGTGGGCTTGATTATTTGGGCTTTTGGA
AGAGTGTGGCCCAACATAGAGATATAGAGCTGTTATCGTCTGTCTTTCATGGCGGAGCAGAGGTGATCGTTTCACTATTC
AATTTCACTCGTCGATCATTACCAACCTCTGCGGGCAAAG
>AT1G54350.1 | chr1:20283917-20286916 FORWARD LENGTH=3000
TCAAATACTTTGATCTTGGACTGCCTAACCGCGATTTCACTGATGATAAGGTTACTATAGAGACTGCTGAAGCTACTTTA
AAGTATGTCGTCTTTACATTTTATACTTAGATATCATATTCTCCATGCTTTCTGCTTCTAGTGTTGAGGTTGTTCTGTGA
ATAAAGCTTGTTCATGGCTATTGGTTTCAGAATATATTGTCTGCCTTAAAGTTTTTTTCTTTTCTTTTCTTGTGTGAAGG
TATAATGTGGCTATTAAGTGTGCGACGATTACTCCGGGTATGTATTCTTAAACCTTTGCAATTTTTAATTTAAAAGTGTG
CTTCTTTCACTTACTAACAACAGTTTTTGCTTTCAACGACAGATGAAGCTCGTGTTAGGGAGTTCGGCTTAAAGAAAATG
TGGAGGAGTCCTAATGGAACTATAAGGAACATTTTAAACGGTCAGTTTCTTCGCCAAAAAAGGGGGCAATTCCTTCTTCA
ATTCCTAAGCTCTAAGATCATGTTGTTATTTTTATGCAGGCACAGTTTTCAGGGAACCTATCATTTGCAGAAACATCCCT
CGTCTTGTTCCAGGTTTGTCAATGGCTGCTCTTTTTGTATGAGTTAGCCATTTTCTGTACCTTTAACATGTAGAGCAAAA
CAAATCCCTCTGATTTCATTTCCTCAGGATGGACGAAGCCAATCTGTATTGGAAGGCATGCTTTTGGTGATCAGTATAGA
GCCACTGATCTCATTGTCAATGAACCAGGAAAACTGAAACTAGTTTTTGGTAATCTCCTCCTCCCGTTCTGGATCTGTCT
AACCCTTCAATTAAATTGTTCATTATAGAGAATAATGGGGGATCATTGTCATTGAATTCACCTACCTGTGGAAGTTTATT
TATACACGTTAAAAATCATATCTTACATATGCAGAGCCAAGTGGATCTTCTCAGAAAACAGAATTCGAAGTCTTCAATTT
CACCGGTGGAGGTGTTGCTTTAGCCATGTATAACACTGATGAGGTAGATATTATTGAAATAGTCCTCTCCTTCATGTCTG
CACTATCTGAATACACTTACAGAGTATCTATTGATATGGTGGTCCGATTTCATTTTTGAACAGTCTATTCGTGCATTTGC
TGAGTCCTCGATGTACACAGCTTACCAGAAAAAGTGGCCACTTTACCTCTCCACAAAAAACACCATCCTCAAAATATATG
ATGGAAGGTGTGAATTCACTGGCCTTTATACTTTCTTGTTAGAGTCTCACCGAAATCATTTCACCATCTAGTCATACTGC
CCTGATATTACCTTTTCATCTTGTTTTCAGATTCAAGGATATATTCCAAGAAGTTTATGAAGCTAACTGGAGATCCAAGT
ATGAAGCAGCAGGGATATGGTGAGATGTGCATGTTATTAGCGACATTCTATTACAGTACACCATGCAAACTTGTAAACAA
AGTTAATGAAATCCAGGTATGAGCATCGTTTGATAGATGATATGGTTGCATATGCCATGAAAAGTGAAGGGGGTTACGTC
TGGGCATGCAAGAATTACGATGGAGATGTACAGAGCGATTTCTTAGCCCAAGGTTTTTCCTCTTAAATTTGAGATCTGTC
TAGGGACTGAAACCTTAATTCTGCCAAATGCATTTTGGTCTTGTATCATGGTTCTTTGTTCTTTACTTGTGATCTAAATG
GGGACAGAAACTTCAATTTTATTTCTCCTTATGAAACAAAGTTTCTGCTCTCCGCTGCAGGATATGGATCTCTGGGAATG
ATGACTTCGGTGTTGGTATGAAATGACGCGGGCCTCAGCCAAAGTTTTTGGTCTTTATCATGATAACATGTTTCCTGCGC
ATCATTATATTTTATGTATTAAATTTGAGATATATTACAGGTTTGTCCAGATGGAAAGACCATTGAAGCAGAAGCAGCTC
ATGGCACAGTTACACGCCACTACAGAGTTCACCAGAAAGGTGGTGAAACAAGCACCAACAGCATAGCCTCTATTTTTGCT
TGGTCCAGAGGCCTTGCCCACAGGTAACGCATTTCCACTGTCTTTAAACATTTTCATACTTGGTAATTCGTGTTGCTACT
CTGGAGAAAATCCAGTCCCTTGCTTCAATAATGAGTTAGTCTATCAGGGATTGTTTGTGGTAAGATTTGTCATTACTTGT
CTCTTTATAATTGATCACTGAACTATGTGAACCGTTTTACCTTTGGCATAAATTGAGTTTAAAGTCTCTGAAAACTGGTT
GAGTTCATCTTAACAAGATGTTTGGTATGTGATGGTACCAGGGCAAAGCTGGACAGCAATGCCGCACTCTTGAGCTATAC
TGAGAAACTAGAAGCAGCTTGCATGGGGACGGTGGAGTCTGGCAAAATGACCAAGGATCTAGCTCTTCTGATCCACGGAG
CCAAGTAAGACTAAAACTTGAGAGAAAGTTGATGAGGTTGATGCACTTAATAAAAAATGTTTAAAGATAAGTTTTTGTCT
ACTATTTGAACAGGGTTAGGAGGGATCAGTATGTGAATACGGAAGAGTTCATTGATGCGGTGGCATGGGAGTTAAAAAGA
AGATTGTTAGGCAACAACTCCAGGTTGTGAGAAGAAAGAATGGAAATCTGAAAAGCAAAGAGTCTCAGCAGCGTGATGTT
TGATTTGATGCTCTTTCATAGGTGTAGAACTTAAAGCCTGAAAAGGGGCTATTGCATGAATAAAAGGAGATAGACTAATT
GGGTAATTTATTGAGGAACTCAGATTTCCCAAAGCCGAGACTCACTCCTCATTGATTCGTTAAAAATTGAATCTTTTTAG
CCCTTCTTTCTCTGTATAATCTCTGTTGTAAAAGCTACCAATCAACAGAAATGGCTACGTTCTCGTTGTCATTATCTTCT
CTTTCCCTTTGTATTATTTATCTGGCAAAGAAATGAATGGTTGAGCTTTAGTTATAAGTGTTCCCTCTTGCTCCCTCAAG
TTGCTATGGCTATGTGGGATTAGTAAGAAGACGACGGAGG
>AT1G54360.6 | chr1:20287558-20290557 FORWARD LENGTH=3000
ACCAAATATTACCTGCAGCGCTATCTCAAAGATCAAACCTTTTACAAGATCCAGTCTCAGTCTATCATCGACAATCCTGA
TCAGCGCCTTGTTGACGATTTGAGTTCCTTCACTGGAACTGCCTTGTCTTTCTCTTTGACGCTTGTTAATGCCACCATTG
ATCTCATCTCTTTTAGCAACATCCTCTTCACCATTTATCCTCCTCTCTTTCTCGTTCTCTTGCTCTACTCCTTTGGCGGT
ACAGCCATCAGTGTCTTTCTTGGCAAGGTACAACAATGCCTCGTTAAGCAGTGTGATTGTCTCTATTCTGTTCCGCTTCA
GATTTTGGCTTTGTTGCATTAACATTCCCTCTTGTGTTCAGGGACTAGTGAATCTCAACTTTCTACAAGAGAAGAAAGAG
GCTGACTTTCGTTACAGCCTTGTACGAGTGAGGGAAAATGCTGAATCTATTGCTTTCTATGGAGGCGAACAGAATGAAAT
GCAGCTTCTGCTTCAGCGTTTCAGAAGCGCTTTTGATAATTTAACTGTAAAATTTCTCGAGCTTTCTTATCCATTTATAT
ATATATCTATAGATTGCACAATAAATTACATTCAATTTTTTCACCTGCAGGAATTGCTGATAGCATCTAGAAACCTAGAA
TTCTTCACCGATGGATATCGCTACCTCATTCAGATTCTTCCAGTTGCTGTTGTTGCCCCAATGTATTTCTCCGGGAAGAT
TGAGTTTGGTGTCATTAACCAGTCAGTGTCTGCATTCAATCATATCCTAGGAGACTTCTCGCTCGTTGTCTATCAGTTTC
AAGCTATCAGCTCTTTTTCTGCTGTCATTGATCGACTAGGTAGATTAATTATGTATTCTGCACTCTCTTTTAATGTTCTA
TATATATACTACTTGTTGCTTACAGATCACACAAGACCTTAGATCAATACCGAACAACATTAGACGCAGAATATGCACAT
CACCATAATTTCTGTTACCTGATGGTGAGAAATAGATATTTTAGTAGTAGGGTTTTGTTTAGAATATCGAAGAGTAGAAG
TTGCAGTGTGTCGCTGTAGTTAGTTATTTTCTTGTGTTATAACAGTATAGAGTGTGGTGTATAGTAGGATTTTGATAAGA
ATATATAGATAATAGTTAGACTGTATAGTAGTAAGATTTTGTTTATAATATCTAAGAGTGAATACCCGGAAAAAAATGCG
GGTGTAACCGTTGAGAGTGTGATGGGCAGACAAAAAGATCGAGTCAGCTGTTCACTTTCCTGCTTAAAATTGGGTCTAAA
TTATGTCTTATGTACAACATATTCACAAAGTTTCATTGTTTCTGCAAATCAACTTCTACGGCTAAATGAAAAACTGCATT
TGCTGTAGGTTGGGATTCTCCTTTTACGCATCTAACAATATCAAGACTTCTTCCAACACAGGTGAATTTGATGATCTTTT
GGATAACAACATCTTCAGAGATCCATCTGACACTGTGGACGAGATTGAGCTGACATATCAGAGTGAGATGAACTCTTCAC
TGCTGGACACCAATGGTTCAATCAAGTCCCAACCGAACCAAAAGCGTCTGGAGATCGAGGAGCTTACTCTTCAGACACCA
ACAAACGGAACCACATTGGTTCACAACTTATCTGCAGATGTATATGACAAGGATCACCTACTGGTTAGTTCACTTTGACT
ACTTGTGTTTAAAGCATGTGACTGGTAGATTGGAAGTTACTTAAAAATGCCATTTAACAGATAATGGGTCCTAGTGGGAG
TGGAAAAACTTCGCTGCTAAGAGCAATGGCTGGTCTTTGGAGGTCAGGGAAAGGAAAAATCACGTTCTACCTCGATCCTG
AGGTAGATTTTACACAGGAGAAATCTGATACTCAGGAAAATTCAGGGAAAAGAGGAGACGTATTGTTCCTTCCACAAAGG
CCTTATATGGTTCTGGGATCTTTGCGTCAGCAATTGCTTTATCCTACCTGGAGTGCAACTGTGGAGGAGACGACACCTGG
TGGCAGTAATATTGACGGTACTCAGTTTAAATTTGTGTCTAGTAACAACCATTTCTTTCAACTCCATTTAAGTTTATGCA
AGCAGATTATAGAACCCAAAAGCAAATCGACTGAAGAAAAAATGCGTTGATTTTGTTAGGTTCACCACCTCTGCTGATTA
GAGAGGACGGAAATGAAAAGCCGACAACAGATGATCTGATGCGGACTCTAGAGAAGGTTTGTCTTGGACATATAGCGGAT
CGCTTTGGTGGTCTTGATTCGATACACGAGTGGTCCAGTGTTCTCTCACTTGGTGAGCAGCAGCGCCTTGCCTTTGCACG
GTTATTGCTGTCTCAGCCAAAGCTGGCGCTCCTGGATGAATCCACCAGTGCGTTGGATGAAGCTAATGAGGTACTTGTTG
GTTCTCCTCTCATCTATCATTTAGAATAATATCATGTACATGTAGCGTTGAGCCATTAAAATTCCTCTTGATGCCCAGGC
GTTCCTGTACCAGCAAATCCAGTCGGCTGGCATTACATATATAAGCATTGGCCACCGCCGGACTTTAACGAAATTCCATA
ACAAGATCTTACAAATCTCAACGGCAGACCCGAAGAGCAATGAACGTAACTGGCGAATAGAGGACGTGGATGCCCAAGAT
TCTTTGTACGGTAGATTGAATCAAAAGGAGGTGCCAAGTGAAAGCTGATCAAAACCTGATTGATTACATAAGAGACAGAA
GCAGCAGGTAAATCTGCAAACGGGTGTCATGAAACATATAAGAAACATGTTTGGTGTCCATTTTGTATATAATCTACCAG
ACTTGACGTTGACTGAAGATGCAAGTAAATAGAGAGATTGATACAGATACGAGTGCAACGAAGTTCTGATTAAAAATAAC
ACGCGAGATGAGCTAAAAATTCAAAACCGGCTGAGTATTTATCATAAGCCCAATAAATCTAACGATGGGCCCATTTGAGA
AAGCCTGATAGAGTGAGAAAATGTAACACGACTGACTCGA
>AT1G54360.2 | chr1:20287600-20290599 FORWARD LENGTH=3000
TACAAGATCCAGTCTCAGTCTATCATCGACAATCCTGATCAGCGCCTTGTTGACGATTTGAGTTCCTTCACTGGAACTGC
CTTGTCTTTCTCTTTGACGCTTGTTAATGCCACCATTGATCTCATCTCTTTTAGCAACATCCTCTTCACCATTTATCCTC
CTCTCTTTCTCGTTCTCTTGCTCTACTCCTTTGGCGGTACAGCCATCAGTGTCTTTCTTGGCAAGGTACAACAATGCCTC
GTTAAGCAGTGTGATTGTCTCTATTCTGTTCCGCTTCAGATTTTGGCTTTGTTGCATTAACATTCCCTCTTGTGTTCAGG
GACTAGTGAATCTCAACTTTCTACAAGAGAAGAAAGAGGCTGACTTTCGTTACAGCCTTGTACGAGTGAGGGAAAATGCT
GAATCTATTGCTTTCTATGGAGGCGAACAGAATGAAATGCAGCTTCTGCTTCAGCGTTTCAGAAGCGCTTTTGATAATTT
AACTGTAAAATTTCTCGAGCTTTCTTATCCATTTATATATATATCTATAGATTGCACAATAAATTACATTCAATTTTTTC
ACCTGCAGGAATTGCTGATAGCATCTAGAAACCTAGAATTCTTCACCGATGGATATCGCTACCTCATTCAGATTCTTCCA
GTTGCTGTTGTTGCCCCAATGTATTTCTCCGGGAAGATTGAGTTTGGTGTCATTAACCAGTCAGTGTCTGCATTCAATCA
TATCCTAGGAGACTTCTCGCTCGTTGTCTATCAGTTTCAAGCTATCAGCTCTTTTTCTGCTGTCATTGATCGACTAGGTA
GATTAATTATGTATTCTGCACTCTCTTTTAATGTTCTATATATATACTACTTGTTGCTTACAGATCACACAAGACCTTAG
ATCAATACCGAACAACATTAGACGCAGAATATGCACATCACCATAATTTCTGTTACCTGATGGTGAGAAATAGATATTTT
AGTAGTAGGGTTTTGTTTAGAATATCGAAGAGTAGAAGTTGCAGTGTGTCGCTGTAGTTAGTTATTTTCTTGTGTTATAA
CAGTATAGAGTGTGGTGTATAGTAGGATTTTGATAAGAATATATAGATAATAGTTAGACTGTATAGTAGTAAGATTTTGT
TTATAATATCTAAGAGTGAATACCCGGAAAAAAATGCGGGTGTAACCGTTGAGAGTGTGATGGGCAGACAAAAAGATCGA
GTCAGCTGTTCACTTTCCTGCTTAAAATTGGGTCTAAATTATGTCTTATGTACAACATATTCACAAAGTTTCATTGTTTC
TGCAAATCAACTTCTACGGCTAAATGAAAAACTGCATTTGCTGTAGGTTGGGATTCTCCTTTTACGCATCTAACAATATC
AAGACTTCTTCCAACACAGGTGAATTTGATGATCTTTTGGATAACAACATCTTCAGAGATCCATCTGACACTGTGGACGA
GATTGAGCTGACATATCAGAGTGAGATGAACTCTTCACTGCTGGACACCAATGGTTCAATCAAGTCCCAACCGAACCAAA
AGCGTCTGGAGATCGAGGAGCTTACTCTTCAGACACCAACAAACGGAACCACATTGGTTCACAACTTATCTGCAGATGTA
TATGACAAGGATCACCTACTGGTTAGTTCACTTTGACTACTTGTGTTTAAAGCATGTGACTGGTAGATTGGAAGTTACTT
AAAAATGCCATTTAACAGATAATGGGTCCTAGTGGGAGTGGAAAAACTTCGCTGCTAAGAGCAATGGCTGGTCTTTGGAG
GTCAGGGAAAGGAAAAATCACGTTCTACCTCGATCCTGAGGTAGATTTTACACAGGAGAAATCTGATACTCAGGAAAATT
CAGGGAAAAGAGGAGACGTATTGTTCCTTCCACAAAGGCCTTATATGGTTCTGGGATCTTTGCGTCAGCAATTGCTTTAT
CCTACCTGGAGTGCAACTGTGGAGGAGACGACACCTGGTGGCAGTAATATTGACGGTACTCAGTTTAAATTTGTGTCTAG
TAACAACCATTTCTTTCAACTCCATTTAAGTTTATGCAAGCAGATTATAGAACCCAAAAGCAAATCGACTGAAGAAAAAA
TGCGTTGATTTTGTTAGGTTCACCACCTCTGCTGATTAGAGAGGACGGAAATGAAAAGCCGACAACAGATGATCTGATGC
GGACTCTAGAGAAGGTTTGTCTTGGACATATAGCGGATCGCTTTGGTGGTCTTGATTCGATACACGAGTGGTCCAGTGTT
CTCTCACTTGGTGAGCAGCAGCGCCTTGCCTTTGCACGGTTATTGCTGTCTCAGCCAAAGCTGGCGCTCCTGGATGAATC
CACCAGTGCGTTGGATGAAGCTAATGAGGTACTTGTTGGTTCTCCTCTCATCTATCATTTAGAATAATATCATGTACATG
TAGCGTTGAGCCATTAAAATTCCTCTTGATGCCCAGGCGTTCCTGTACCAGCAAATCCAGTCGGCTGGCATTACATATAT
AAGCATTGGCCACCGCCGGACTTTAACGAAATTCCATAACAAGATCTTACAAATCTCAACGGCAGACCCGAAGAGCAATG
AACGTAACTGGCGAATAGAGGACGTGGATGCCCAAGATTCTTTGTACGGTAGATTGAATCAAAAGGAGGTGCCAAGTGAA
AGCTGATCAAAACCTGATTGATTACATAAGAGACAGAAGCAGCAGGTAAATCTGCAAACGGGTGTCATGAAACATATAAG
AAACATGTTTGGTGTCCATTTTGTATATAATCTACCAGACTTGACGTTGACTGAAGATGCAAGTAAATAGAGAGATTGAT
ACAGATACGAGTGCAACGAAGTTCTGATTAAAAATAACACGCGAGATGAGCTAAAAATTCAAAACCGGCTGAGTATTTAT
CATAAGCCCAATAAATCTAACGATGGGCCCATTTGAGAAAGCCTGATAGAGTGAGAAAATGTAACACGACTGACTCGACT
CAGTCGCTCAAAGTCGAAAAAGAAAGAAGGCGCAAGGAGG
>AT1G54360.1 | chr1:20287600-20290599 FORWARD LENGTH=3000
TACAAGATCCAGTCTCAGTCTATCATCGACAATCCTGATCAGCGCCTTGTTGACGATTTGAGTTCCTTCACTGGAACTGC
CTTGTCTTTCTCTTTGACGCTTGTTAATGCCACCATTGATCTCATCTCTTTTAGCAACATCCTCTTCACCATTTATCCTC
CTCTCTTTCTCGTTCTCTTGCTCTACTCCTTTGGCGGTACAGCCATCAGTGTCTTTCTTGGCAAGGTACAACAATGCCTC
GTTAAGCAGTGTGATTGTCTCTATTCTGTTCCGCTTCAGATTTTGGCTTTGTTGCATTAACATTCCCTCTTGTGTTCAGG
GACTAGTGAATCTCAACTTTCTACAAGAGAAGAAAGAGGCTGACTTTCGTTACAGCCTTGTACGAGTGAGGGAAAATGCT
GAATCTATTGCTTTCTATGGAGGCGAACAGAATGAAATGCAGCTTCTGCTTCAGCGTTTCAGAAGCGCTTTTGATAATTT
AACTGTAAAATTTCTCGAGCTTTCTTATCCATTTATATATATATCTATAGATTGCACAATAAATTACATTCAATTTTTTC
ACCTGCAGGAATTGCTGATAGCATCTAGAAACCTAGAATTCTTCACCGATGGATATCGCTACCTCATTCAGATTCTTCCA
GTTGCTGTTGTTGCCCCAATGTATTTCTCCGGGAAGATTGAGTTTGGTGTCATTAACCAGTCAGTGTCTGCATTCAATCA
TATCCTAGGAGACTTCTCGCTCGTTGTCTATCAGTTTCAAGCTATCAGCTCTTTTTCTGCTGTCATTGATCGACTAGGTA
GATTAATTATGTATTCTGCACTCTCTTTTAATGTTCTATATATATACTACTTGTTGCTTACAGATCACACAAGACCTTAG
ATCAATACCGAACAACATTAGACGCAGAATATGCACATCACCATAATTTCTGTTACCTGATGGTGAGAAATAGATATTTT
AGTAGTAGGGTTTTGTTTAGAATATCGAAGAGTAGAAGTTGCAGTGTGTCGCTGTAGTTAGTTATTTTCTTGTGTTATAA
CAGTATAGAGTGTGGTGTATAGTAGGATTTTGATAAGAATATATAGATAATAGTTAGACTGTATAGTAGTAAGATTTTGT
TTATAATATCTAAGAGTGAATACCCGGAAAAAAATGCGGGTGTAACCGTTGAGAGTGTGATGGGCAGACAAAAAGATCGA
GTCAGCTGTTCACTTTCCTGCTTAAAATTGGGTCTAAATTATGTCTTATGTACAACATATTCACAAAGTTTCATTGTTTC
TGCAAATCAACTTCTACGGCTAAATGAAAAACTGCATTTGCTGTAGGTTGGGATTCTCCTTTTACGCATCTAACAATATC
AAGACTTCTTCCAACACAGGTGAATTTGATGATCTTTTGGATAACAACATCTTCAGAGATCCATCTGACACTGTGGACGA
GATTGAGCTGACATATCAGAGTGAGATGAACTCTTCACTGCTGGACACCAATGGTTCAATCAAGTCCCAACCGAACCAAA
AGCGTCTGGAGATCGAGGAGCTTACTCTTCAGACACCAACAAACGGAACCACATTGGTTCACAACTTATCTGCAGATGTA
TATGACAAGGATCACCTACTGGTTAGTTCACTTTGACTACTTGTGTTTAAAGCATGTGACTGGTAGATTGGAAGTTACTT
AAAAATGCCATTTAACAGATAATGGGTCCTAGTGGGAGTGGAAAAACTTCGCTGCTAAGAGCAATGGCTGGTCTTTGGAG
GTCAGGGAAAGGAAAAATCACGTTCTACCTCGATCCTGAGGTAGATTTTACACAGGAGAAATCTGATACTCAGGAAAATT
CAGGGAAAAGAGGAGACGTATTGTTCCTTCCACAAAGGCCTTATATGGTTCTGGGATCTTTGCGTCAGCAATTGCTTTAT
CCTACCTGGAGTGCAACTGTGGAGGAGACGACACCTGGTGGCAGTAATATTGACGGTACTCAGTTTAAATTTGTGTCTAG
TAACAACCATTTCTTTCAACTCCATTTAAGTTTATGCAAGCAGATTATAGAACCCAAAAGCAAATCGACTGAAGAAAAAA
TGCGTTGATTTTGTTAGGTTCACCACCTCTGCTGATTAGAGAGGACGGAAATGAAAAGCCGACAACAGATGATCTGATGC
GGACTCTAGAGAAGGTTTGTCTTGGACATATAGCGGATCGCTTTGGTGGTCTTGATTCGATACACGAGTGGTCCAGTGTT
CTCTCACTTGGTGAGCAGCAGCGCCTTGCCTTTGCACGGTTATTGCTGTCTCAGCCAAAGCTGGCGCTCCTGGATGAATC
CACCAGTGCGTTGGATGAAGCTAATGAGGTACTTGTTGGTTCTCCTCTCATCTATCATTTAGAATAATATCATGTACATG
TAGCGTTGAGCCATTAAAATTCCTCTTGATGCCCAGGCGTTCCTGTACCAGCAAATCCAGTCGGCTGGCATTACATATAT
AAGCATTGGCCACCGCCGGACTTTAACGAAATTCCATAACAAGATCTTACAAATCTCAACGGCAGACCCGAAGAGCAATG
AACGTAACTGGCGAATAGAGGACGTGGATGCCCAAGATTCTTTGTACGGTAGATTGAATCAAAAGGAGGTGCCAAGTGAA
AGCTGATCAAAACCTGATTGATTACATAAGAGACAGAAGCAGCAGGTAAATCTGCAAACGGGTGTCATGAAACATATAAG
AAACATGTTTGGTGTCCATTTTGTATATAATCTACCAGACTTGACGTTGACTGAAGATGCAAGTAAATAGAGAGATTGAT
ACAGATACGAGTGCAACGAAGTTCTGATTAAAAATAACACGCGAGATGAGCTAAAAATTCAAAACCGGCTGAGTATTTAT
CATAAGCCCAATAAATCTAACGATGGGCCCATTTGAGAAAGCCTGATAGAGTGAGAAAATGTAACACGACTGACTCGACT
CAGTCGCTCAAAGTCGAAAAAGAAAGAAGGCGCAAGGAGG
>AT1G54360.5 | chr1:20287600-20290599 FORWARD LENGTH=3000
TACAAGATCCAGTCTCAGTCTATCATCGACAATCCTGATCAGCGCCTTGTTGACGATTTGAGTTCCTTCACTGGAACTGC
CTTGTCTTTCTCTTTGACGCTTGTTAATGCCACCATTGATCTCATCTCTTTTAGCAACATCCTCTTCACCATTTATCCTC
CTCTCTTTCTCGTTCTCTTGCTCTACTCCTTTGGCGGTACAGCCATCAGTGTCTTTCTTGGCAAGGTACAACAATGCCTC
GTTAAGCAGTGTGATTGTCTCTATTCTGTTCCGCTTCAGATTTTGGCTTTGTTGCATTAACATTCCCTCTTGTGTTCAGG
GACTAGTGAATCTCAACTTTCTACAAGAGAAGAAAGAGGCTGACTTTCGTTACAGCCTTGTACGAGTGAGGGAAAATGCT
GAATCTATTGCTTTCTATGGAGGCGAACAGAATGAAATGCAGCTTCTGCTTCAGCGTTTCAGAAGCGCTTTTGATAATTT
AACTGTAAAATTTCTCGAGCTTTCTTATCCATTTATATATATATCTATAGATTGCACAATAAATTACATTCAATTTTTTC
ACCTGCAGGAATTGCTGATAGCATCTAGAAACCTAGAATTCTTCACCGATGGATATCGCTACCTCATTCAGATTCTTCCA
GTTGCTGTTGTTGCCCCAATGTATTTCTCCGGGAAGATTGAGTTTGGTGTCATTAACCAGTCAGTGTCTGCATTCAATCA
TATCCTAGGAGACTTCTCGCTCGTTGTCTATCAGTTTCAAGCTATCAGCTCTTTTTCTGCTGTCATTGATCGACTAGGTA
GATTAATTATGTATTCTGCACTCTCTTTTAATGTTCTATATATATACTACTTGTTGCTTACAGATCACACAAGACCTTAG
ATCAATACCGAACAACATTAGACGCAGAATATGCACATCACCATAATTTCTGTTACCTGATGGTGAGAAATAGATATTTT
AGTAGTAGGGTTTTGTTTAGAATATCGAAGAGTAGAAGTTGCAGTGTGTCGCTGTAGTTAGTTATTTTCTTGTGTTATAA
CAGTATAGAGTGTGGTGTATAGTAGGATTTTGATAAGAATATATAGATAATAGTTAGACTGTATAGTAGTAAGATTTTGT
TTATAATATCTAAGAGTGAATACCCGGAAAAAAATGCGGGTGTAACCGTTGAGAGTGTGATGGGCAGACAAAAAGATCGA
GTCAGCTGTTCACTTTCCTGCTTAAAATTGGGTCTAAATTATGTCTTATGTACAACATATTCACAAAGTTTCATTGTTTC
TGCAAATCAACTTCTACGGCTAAATGAAAAACTGCATTTGCTGTAGGTTGGGATTCTCCTTTTACGCATCTAACAATATC
AAGACTTCTTCCAACACAGGTGAATTTGATGATCTTTTGGATAACAACATCTTCAGAGATCCATCTGACACTGTGGACGA
GATTGAGCTGACATATCAGAGTGAGATGAACTCTTCACTGCTGGACACCAATGGTTCAATCAAGTCCCAACCGAACCAAA
AGCGTCTGGAGATCGAGGAGCTTACTCTTCAGACACCAACAAACGGAACCACATTGGTTCACAACTTATCTGCAGATGTA
TATGACAAGGATCACCTACTGGTTAGTTCACTTTGACTACTTGTGTTTAAAGCATGTGACTGGTAGATTGGAAGTTACTT
AAAAATGCCATTTAACAGATAATGGGTCCTAGTGGGAGTGGAAAAACTTCGCTGCTAAGAGCAATGGCTGGTCTTTGGAG
GTCAGGGAAAGGAAAAATCACGTTCTACCTCGATCCTGAGGTAGATTTTACACAGGAGAAATCTGATACTCAGGAAAATT
CAGGGAAAAGAGGAGACGTATTGTTCCTTCCACAAAGGCCTTATATGGTTCTGGGATCTTTGCGTCAGCAATTGCTTTAT
CCTACCTGGAGTGCAACTGTGGAGGAGACGACACCTGGTGGCAGTAATATTGACGGTACTCAGTTTAAATTTGTGTCTAG
TAACAACCATTTCTTTCAACTCCATTTAAGTTTATGCAAGCAGATTATAGAACCCAAAAGCAAATCGACTGAAGAAAAAA
TGCGTTGATTTTGTTAGGTTCACCACCTCTGCTGATTAGAGAGGACGGAAATGAAAAGCCGACAACAGATGATCTGATGC
GGACTCTAGAGAAGGTTTGTCTTGGACATATAGCGGATCGCTTTGGTGGTCTTGATTCGATACACGAGTGGTCCAGTGTT
CTCTCACTTGGTGAGCAGCAGCGCCTTGCCTTTGCACGGTTATTGCTGTCTCAGCCAAAGCTGGCGCTCCTGGATGAATC
CACCAGTGCGTTGGATGAAGCTAATGAGGTACTTGTTGGTTCTCCTCTCATCTATCATTTAGAATAATATCATGTACATG
TAGCGTTGAGCCATTAAAATTCCTCTTGATGCCCAGGCGTTCCTGTACCAGCAAATCCAGTCGGCTGGCATTACATATAT
AAGCATTGGCCACCGCCGGACTTTAACGAAATTCCATAACAAGATCTTACAAATCTCAACGGCAGACCCGAAGAGCAATG
AACGTAACTGGCGAATAGAGGACGTGGATGCCCAAGATTCTTTGTACGGTAGATTGAATCAAAAGGAGGTGCCAAGTGAA
AGCTGATCAAAACCTGATTGATTACATAAGAGACAGAAGCAGCAGGTAAATCTGCAAACGGGTGTCATGAAACATATAAG
AAACATGTTTGGTGTCCATTTTGTATATAATCTACCAGACTTGACGTTGACTGAAGATGCAAGTAAATAGAGAGATTGAT
ACAGATACGAGTGCAACGAAGTTCTGATTAAAAATAACACGCGAGATGAGCTAAAAATTCAAAACCGGCTGAGTATTTAT
CATAAGCCCAATAAATCTAACGATGGGCCCATTTGAGAAAGCCTGATAGAGTGAGAAAATGTAACACGACTGACTCGACT
CAGTCGCTCAAAGTCGAAAAAGAAAGAAGGCGCAAGGAGG
>AT1G54360.3 | chr1:20287600-20290599 FORWARD LENGTH=3000
TACAAGATCCAGTCTCAGTCTATCATCGACAATCCTGATCAGCGCCTTGTTGACGATTTGAGTTCCTTCACTGGAACTGC
CTTGTCTTTCTCTTTGACGCTTGTTAATGCCACCATTGATCTCATCTCTTTTAGCAACATCCTCTTCACCATTTATCCTC
CTCTCTTTCTCGTTCTCTTGCTCTACTCCTTTGGCGGTACAGCCATCAGTGTCTTTCTTGGCAAGGTACAACAATGCCTC
GTTAAGCAGTGTGATTGTCTCTATTCTGTTCCGCTTCAGATTTTGGCTTTGTTGCATTAACATTCCCTCTTGTGTTCAGG
GACTAGTGAATCTCAACTTTCTACAAGAGAAGAAAGAGGCTGACTTTCGTTACAGCCTTGTACGAGTGAGGGAAAATGCT
GAATCTATTGCTTTCTATGGAGGCGAACAGAATGAAATGCAGCTTCTGCTTCAGCGTTTCAGAAGCGCTTTTGATAATTT
AACTGTAAAATTTCTCGAGCTTTCTTATCCATTTATATATATATCTATAGATTGCACAATAAATTACATTCAATTTTTTC
ACCTGCAGGAATTGCTGATAGCATCTAGAAACCTAGAATTCTTCACCGATGGATATCGCTACCTCATTCAGATTCTTCCA
GTTGCTGTTGTTGCCCCAATGTATTTCTCCGGGAAGATTGAGTTTGGTGTCATTAACCAGTCAGTGTCTGCATTCAATCA
TATCCTAGGAGACTTCTCGCTCGTTGTCTATCAGTTTCAAGCTATCAGCTCTTTTTCTGCTGTCATTGATCGACTAGGTA
GATTAATTATGTATTCTGCACTCTCTTTTAATGTTCTATATATATACTACTTGTTGCTTACAGATCACACAAGACCTTAG
ATCAATACCGAACAACATTAGACGCAGAATATGCACATCACCATAATTTCTGTTACCTGATGGTGAGAAATAGATATTTT
AGTAGTAGGGTTTTGTTTAGAATATCGAAGAGTAGAAGTTGCAGTGTGTCGCTGTAGTTAGTTATTTTCTTGTGTTATAA
CAGTATAGAGTGTGGTGTATAGTAGGATTTTGATAAGAATATATAGATAATAGTTAGACTGTATAGTAGTAAGATTTTGT
TTATAATATCTAAGAGTGAATACCCGGAAAAAAATGCGGGTGTAACCGTTGAGAGTGTGATGGGCAGACAAAAAGATCGA
GTCAGCTGTTCACTTTCCTGCTTAAAATTGGGTCTAAATTATGTCTTATGTACAACATATTCACAAAGTTTCATTGTTTC
TGCAAATCAACTTCTACGGCTAAATGAAAAACTGCATTTGCTGTAGGTTGGGATTCTCCTTTTACGCATCTAACAATATC
AAGACTTCTTCCAACACAGGTGAATTTGATGATCTTTTGGATAACAACATCTTCAGAGATCCATCTGACACTGTGGACGA
GATTGAGCTGACATATCAGAGTGAGATGAACTCTTCACTGCTGGACACCAATGGTTCAATCAAGTCCCAACCGAACCAAA
AGCGTCTGGAGATCGAGGAGCTTACTCTTCAGACACCAACAAACGGAACCACATTGGTTCACAACTTATCTGCAGATGTA
TATGACAAGGATCACCTACTGGTTAGTTCACTTTGACTACTTGTGTTTAAAGCATGTGACTGGTAGATTGGAAGTTACTT
AAAAATGCCATTTAACAGATAATGGGTCCTAGTGGGAGTGGAAAAACTTCGCTGCTAAGAGCAATGGCTGGTCTTTGGAG
GTCAGGGAAAGGAAAAATCACGTTCTACCTCGATCCTGAGGTAGATTTTACACAGGAGAAATCTGATACTCAGGAAAATT
CAGGGAAAAGAGGAGACGTATTGTTCCTTCCACAAAGGCCTTATATGGTTCTGGGATCTTTGCGTCAGCAATTGCTTTAT
CCTACCTGGAGTGCAACTGTGGAGGAGACGACACCTGGTGGCAGTAATATTGACGGTACTCAGTTTAAATTTGTGTCTAG
TAACAACCATTTCTTTCAACTCCATTTAAGTTTATGCAAGCAGATTATAGAACCCAAAAGCAAATCGACTGAAGAAAAAA
TGCGTTGATTTTGTTAGGTTCACCACCTCTGCTGATTAGAGAGGACGGAAATGAAAAGCCGACAACAGATGATCTGATGC
GGACTCTAGAGAAGGTTTGTCTTGGACATATAGCGGATCGCTTTGGTGGTCTTGATTCGATACACGAGTGGTCCAGTGTT
CTCTCACTTGGTGAGCAGCAGCGCCTTGCCTTTGCACGGTTATTGCTGTCTCAGCCAAAGCTGGCGCTCCTGGATGAATC
CACCAGTGCGTTGGATGAAGCTAATGAGGTACTTGTTGGTTCTCCTCTCATCTATCATTTAGAATAATATCATGTACATG
TAGCGTTGAGCCATTAAAATTCCTCTTGATGCCCAGGCGTTCCTGTACCAGCAAATCCAGTCGGCTGGCATTACATATAT
AAGCATTGGCCACCGCCGGACTTTAACGAAATTCCATAACAAGATCTTACAAATCTCAACGGCAGACCCGAAGAGCAATG
AACGTAACTGGCGAATAGAGGACGTGGATGCCCAAGATTCTTTGTACGGTAGATTGAATCAAAAGGAGGTGCCAAGTGAA
AGCTGATCAAAACCTGATTGATTACATAAGAGACAGAAGCAGCAGGTAAATCTGCAAACGGGTGTCATGAAACATATAAG
AAACATGTTTGGTGTCCATTTTGTATATAATCTACCAGACTTGACGTTGACTGAAGATGCAAGTAAATAGAGAGATTGAT
ACAGATACGAGTGCAACGAAGTTCTGATTAAAAATAACACGCGAGATGAGCTAAAAATTCAAAACCGGCTGAGTATTTAT
CATAAGCCCAATAAATCTAACGATGGGCCCATTTGAGAAAGCCTGATAGAGTGAGAAAATGTAACACGACTGACTCGACT
CAGTCGCTCAAAGTCGAAAAAGAAAGAAGGCGCAAGGAGG
>AT1G54360.4 | chr1:20287600-20290599 FORWARD LENGTH=3000
TACAAGATCCAGTCTCAGTCTATCATCGACAATCCTGATCAGCGCCTTGTTGACGATTTGAGTTCCTTCACTGGAACTGC
CTTGTCTTTCTCTTTGACGCTTGTTAATGCCACCATTGATCTCATCTCTTTTAGCAACATCCTCTTCACCATTTATCCTC
CTCTCTTTCTCGTTCTCTTGCTCTACTCCTTTGGCGGTACAGCCATCAGTGTCTTTCTTGGCAAGGTACAACAATGCCTC
GTTAAGCAGTGTGATTGTCTCTATTCTGTTCCGCTTCAGATTTTGGCTTTGTTGCATTAACATTCCCTCTTGTGTTCAGG
GACTAGTGAATCTCAACTTTCTACAAGAGAAGAAAGAGGCTGACTTTCGTTACAGCCTTGTACGAGTGAGGGAAAATGCT
GAATCTATTGCTTTCTATGGAGGCGAACAGAATGAAATGCAGCTTCTGCTTCAGCGTTTCAGAAGCGCTTTTGATAATTT
AACTGTAAAATTTCTCGAGCTTTCTTATCCATTTATATATATATCTATAGATTGCACAATAAATTACATTCAATTTTTTC
ACCTGCAGGAATTGCTGATAGCATCTAGAAACCTAGAATTCTTCACCGATGGATATCGCTACCTCATTCAGATTCTTCCA
GTTGCTGTTGTTGCCCCAATGTATTTCTCCGGGAAGATTGAGTTTGGTGTCATTAACCAGTCAGTGTCTGCATTCAATCA
TATCCTAGGAGACTTCTCGCTCGTTGTCTATCAGTTTCAAGCTATCAGCTCTTTTTCTGCTGTCATTGATCGACTAGGTA
GATTAATTATGTATTCTGCACTCTCTTTTAATGTTCTATATATATACTACTTGTTGCTTACAGATCACACAAGACCTTAG
ATCAATACCGAACAACATTAGACGCAGAATATGCACATCACCATAATTTCTGTTACCTGATGGTGAGAAATAGATATTTT
AGTAGTAGGGTTTTGTTTAGAATATCGAAGAGTAGAAGTTGCAGTGTGTCGCTGTAGTTAGTTATTTTCTTGTGTTATAA
CAGTATAGAGTGTGGTGTATAGTAGGATTTTGATAAGAATATATAGATAATAGTTAGACTGTATAGTAGTAAGATTTTGT
TTATAATATCTAAGAGTGAATACCCGGAAAAAAATGCGGGTGTAACCGTTGAGAGTGTGATGGGCAGACAAAAAGATCGA
GTCAGCTGTTCACTTTCCTGCTTAAAATTGGGTCTAAATTATGTCTTATGTACAACATATTCACAAAGTTTCATTGTTTC
TGCAAATCAACTTCTACGGCTAAATGAAAAACTGCATTTGCTGTAGGTTGGGATTCTCCTTTTACGCATCTAACAATATC
AAGACTTCTTCCAACACAGGTGAATTTGATGATCTTTTGGATAACAACATCTTCAGAGATCCATCTGACACTGTGGACGA
GATTGAGCTGACATATCAGAGTGAGATGAACTCTTCACTGCTGGACACCAATGGTTCAATCAAGTCCCAACCGAACCAAA
AGCGTCTGGAGATCGAGGAGCTTACTCTTCAGACACCAACAAACGGAACCACATTGGTTCACAACTTATCTGCAGATGTA
TATGACAAGGATCACCTACTGGTTAGTTCACTTTGACTACTTGTGTTTAAAGCATGTGACTGGTAGATTGGAAGTTACTT
AAAAATGCCATTTAACAGATAATGGGTCCTAGTGGGAGTGGAAAAACTTCGCTGCTAAGAGCAATGGCTGGTCTTTGGAG
GTCAGGGAAAGGAAAAATCACGTTCTACCTCGATCCTGAGGTAGATTTTACACAGGAGAAATCTGATACTCAGGAAAATT
CAGGGAAAAGAGGAGACGTATTGTTCCTTCCACAAAGGCCTTATATGGTTCTGGGATCTTTGCGTCAGCAATTGCTTTAT
CCTACCTGGAGTGCAACTGTGGAGGAGACGACACCTGGTGGCAGTAATATTGACGGTACTCAGTTTAAATTTGTGTCTAG
TAACAACCATTTCTTTCAACTCCATTTAAGTTTATGCAAGCAGATTATAGAACCCAAAAGCAAATCGACTGAAGAAAAAA
TGCGTTGATTTTGTTAGGTTCACCACCTCTGCTGATTAGAGAGGACGGAAATGAAAAGCCGACAACAGATGATCTGATGC
GGACTCTAGAGAAGGTTTGTCTTGGACATATAGCGGATCGCTTTGGTGGTCTTGATTCGATACACGAGTGGTCCAGTGTT
CTCTCACTTGGTGAGCAGCAGCGCCTTGCCTTTGCACGGTTATTGCTGTCTCAGCCAAAGCTGGCGCTCCTGGATGAATC
CACCAGTGCGTTGGATGAAGCTAATGAGGTACTTGTTGGTTCTCCTCTCATCTATCATTTAGAATAATATCATGTACATG
TAGCGTTGAGCCATTAAAATTCCTCTTGATGCCCAGGCGTTCCTGTACCAGCAAATCCAGTCGGCTGGCATTACATATAT
AAGCATTGGCCACCGCCGGACTTTAACGAAATTCCATAACAAGATCTTACAAATCTCAACGGCAGACCCGAAGAGCAATG
AACGTAACTGGCGAATAGAGGACGTGGATGCCCAAGATTCTTTGTACGGTAGATTGAATCAAAAGGAGGTGCCAAGTGAA
AGCTGATCAAAACCTGATTGATTACATAAGAGACAGAAGCAGCAGGTAAATCTGCAAACGGGTGTCATGAAACATATAAG
AAACATGTTTGGTGTCCATTTTGTATATAATCTACCAGACTTGACGTTGACTGAAGATGCAAGTAAATAGAGAGATTGAT
ACAGATACGAGTGCAACGAAGTTCTGATTAAAAATAACACGCGAGATGAGCTAAAAATTCAAAACCGGCTGAGTATTTAT
CATAAGCCCAATAAATCTAACGATGGGCCCATTTGAGAAAGCCTGATAGAGTGAGAAAATGTAACACGACTGACTCGACT
CAGTCGCTCAAAGTCGAAAAAGAAAGAAGGCGCAAGGAGG
>AT1G54370.1 | chr1:20297130-20300129 REVERSE LENGTH=3000
TGGCAATGGTAATCTCGATAACCTCGCAGATGCTTTGTTTGTCTCTTATTCCTTGCATTCTTCACCTGACTGTTTTGTTT
TTCTTGTTGTTGGTTGAGAATAACTTTAGGTGTATCAAATTTAGATAGATAGGTCTAAGAAATAGGAGTAAATATGTTGC
ACTTTTCCGGGTTTTGTGGTGTTTTCTTTCTCAAATGGGTCATCACATACAAATCCAGTCTGCTTTAGTATCAGTGAGTT
TCGGCAGTGGTTTTTCCTATTAAACAACTTCAATGGTTTCTTGTTGCTAAGCATCTTTTTCATGGTTTGGATGTCTGTCT
GTTTTCCTGCTCGAGAGCTCTTTTCGTGTTTCTTGATCTGTTCTTCATTTTTAATTCTTCCGTCAGTTCGAGTACATAAC
TTGTCGTTTTGATAGGGGCCTCTTATTTTCTTTTCCACAGGTCCCATATCTGCTGTACCAAGACGTAACTGTGTGAATAT
ATTTGTACATTGAGCTGTCAGCTGAAGAGATTTGTCAAAGTCCATTTTTCACCAATTTTCTCGTTTCTTAGACACAATAC
AAGTCCCTTTTTTTCTTTCTTTTTTCTATGAGCTAACAGCCTAATACCTCATACATTCATTCTGTATATAGATTGTTTTG
TTCAGGTTATAAAGGACATAGGAGTTTCTTTTGGTTCAAATTATATAGGGCCATTAGTCTTTGGCTAAAGTTGTACATGT
TCATACATTTTCAATAAAAATAGTGCATTCACACTCAGAACCTTAAAGTTATTATGTATTTTGATGGACTTATTTCTTCT
CTGTTTCTATGCACGCTCATTTCTGTTGTGTTTAGAAATCCTTTTGTTTGTTCCTGTTACTTACCTTGTATGATTATTTC
TTCAGAAGAAAATTTGGGGACTGAAGAAGGAACGGAGGACCCTGAAGACTACACTGACGATAATGATGATTACAATAGCA
TTTTGAGACCTGCGTTTGAAGTAGATGGAGAACCTGATTTTAGTACTGGACCACCAGAAGATGGGCTTGAATATTTAAGA
CGAGTCAGGTATATTATCTCTCTGTTTCCATCTTTCTGTGTCTTTACACTTTTAAACTTTTGGTATTATGGTTAAGTTGT
TTTGTTTCCTCAATTTAGGTGGGAGGCTAAGGGAATTCCGAATGTAAGAGTAGCCAAGATAGATGAAAGCACGTACATAA
AGAAAGAGCAAAGTGTTTATATGCCACTAATTCCTGAAATCCCCAAATGTCCAGAGTACCTGTTACCCATGAAGGAATGG
GAGGACTCGTTGCTTTTGGACTTTGTACACCTTCGCCAGGTATTTTTTCCTGATATTTCATCTGACTTACATGGTTGGTT
AATAGCAGTCTCTCTCTTAATAGACGAAAATGAAAGTAAGTGTTGTTATTTTTACAGACTCTAACACAAAGTGCCAACAG
CTGTGAGGATGAGATAATATCAAGTCAGTGTGTAGAAGATTTGCTTGTGGAGATGTTCAATAAGCATCTCCACACAGAGG
AGGATGAGTCTTTTGGTGAGGTGGTAACAGACATACAAGGAATGGACTCGGTGACGCGGGTATCAAAGCTGAAAAAGCGT
ATATGTTTGGTTGAGAAGGAGAGCGGTTTACAGAGTAGCGATTGCAAATGGGTAGTAGCGTTGTGTGCATCATTGGAGAC
TCCTTTGGATGCCGATACTTGTGCTTGTCTAAGGGGTCTTCTGAGGAAGTGTGCTAGTGTTCGTGCAGAGACATCATTAG
AGGTTGGAGATGAAGAAGTTATCACCATGGCAAATATGCTCATCACCATCGCCGGCAGATACTTTGGCCAAATGGGACAG
TAATAAGTGAAGAAGAGAGTGGACATGACATGCCCTTACTTTTCTCTCATATGTGCTTTTGAATCTTACATGAGCTTTAA
TGCCATTTTTTGTAGTGTCCCCTTTGTTATGTCATCTGTGATGTTCGGAATCATCGTATTTGTGCGAAGTAAGCTCTTTT
TTTTTGGGATCTTGTTGAGGTTATTGAGATCTTCACAACTTCCGTGGATCGGCTAGATAGAGTCTTCTTATCATACCGAG
TTCTATCATTGTCATTGTTGAAGGAAATTACAAGAACTACGTTGCTGTAGTGGTTTCAATTTGTTACAATTCAGTTTAAG
TGCTCTTTGTTTCTTCTTCGTTTGGATATTGCACCAAATAGTAGTCAGATACTACGTTTGGATGCAATCTTTGATATTAT
TGTTACAAAGAAAAAAAGAATAAAGAAAAACATGTAATACATATGTAATATACTTCGAAACATATGTAATTTTGCAGTTC
CCAAAACAATGTTCTTTTTGTTTTTGACATGGTAATATGAAATTACTTTTATAAACAGATGTTTCAAATAATATTTGCGA
ATTTTAATATTTTTGGTTACAGAATTAGTTTGTACGAGTATGTTAGTTCTATCTTAATTATTAATAATTTAATAGATAAT
CATATTTTATCATAACAGAAATATTTTGTTTTATAATTTAGATGATAACCAATTTGAATTACTGATGACAGAAAAAATAG
CAGTTTGAATTACTCATCCAAGAAAATACTAGTACTTAAAAGACATGTAATTATTAGATTAATTTAGTTTAACGCATTCA
GACCAATAAGTAGATAATCTTACTACATACTGCAGCCGGCCTGAAGAACCTATGCATTATTTAAGCTATTGCTTATAAGA
AAAATTAACTGTGATTATGTTATTATCTACTGGTCTAATAATGTTGTATAATGCTCAGTTTGGTGGACATTGGTTTCACT
CTCGTCTATTGATTTCAAGATGTTACATTGTATGTTGGTTGTCCTGTGATTCATATCCGTGTACCAGTAAAAACTCAAAA
ATCCTCTTAAACACACAGAGAGACATGGTGACGATAAAACGACGGCGTATTTGCGGTTTGACTCTTGTTCCCCAAAGTCT
CAACTCTCAAGGTCGTTGGGTGGTCCAATCTCAAATCTGA
>AT1G54380.1 | chr1:20300900-20303899 REVERSE LENGTH=3000
GCTTCAAACAAAATAAAGAAGAAGCAGACACATACATACACAAACAAAAAAAAACTAAACCCCAAACATTTTTTGAAAAA
TGTGTTATCTGTTGAACCGCGGGATTTTTCATTTGTAAGGTTTCCGCCACACACTTTTTGATTTTCTCATTCCAAGGTTT
CACTTTGCTACTTCACATCGATTTCATTTGCTTTTGAATTCTCCAAAGGTTTCATCTTTGTACGGTCAAACCAAATAATT
AGCTGAGAGCTCCCAGTATAAGAAGCAGGTACGGATCTGTTCTGAGATTCATGGTTCTGTAATTTTTGCTATTATCTCGT
GAAGTTGTCTGGGTCTCAGTTTTCTCGTATTGGATGTCTTTATTTCTGGTCTGAATCGAGTCTGCAAGAATGAGATTTGA
AAATGTAGCTTAAAGTATTTTGACTTTAAGCAGAAATCTTACGATTTTAGTGTGATATTTCCTTCTGTTGTGCAGTTGGA
ATAATTGTTTTGTCTTGAAATTTTTGCTATTTTCTCGTGTAGTTGTCTGATTTGGAGTTAGTTGTCTGGTTCTCATTTTC
CTCGTATATGAGTCTTTATTTCTGGTCTGAATCAAACTTGCAAACATGAAATTTGAAAATGTAGGTTAAAGTTTATGACT
TTAAGAATAAACTCTATGCTGTTGGTGTTATTTGTCTTGTGTGTTGCAGTTGAAAATTAGCTGTCTGGTTCCCAATTATC
TCGTATACGGTGTTTATTGGTTTCAATCGAGTTTGCAAGGCTGAGATTTGAAATATAGCTAAAGTTTATGACTTTAAGAA
GTAGCCTTATGTTGTTGGTGTGATTTTTTCTTGTGTGGTGCAGGTTGAGTAATGGGTTTGAATCTGAATCCAATATTGAG
ACAAGAACTGGCTAATCTTGACAAAGACACAGAGAGTCGTAAATCAGCAATGAAAGCTCTTAAATCTTATGTGAAGGACT
TGGATTCAAAGGCTATTCCTGGTTTTCTAGCTCAAGTTTTCGAGACTAAAGAAACCAACTCTTTGTCCGGTGAATACACG
ATTTCGCTTTATGAAATCCTTGCTCGTGTTCATGGACCTAACATTGTGCCTCAGATTGATACAATCATGTCCACTATTGT
CAAGACTTTGGCTTCTAGTGCTGGTTCTTTCCCTCTTCAACAAGCGTGTTCGAAAGTTATTCCGGCGATTGCTCGATATG
GGATCGATCCGACTACTACAGAAGACAAGAAACGAGTTATAATCCACTCTTTGTGTAAGCCTCTTACGGATTCTCTATTG
GCCTCTCAAGAGAGCCTTACTTCAGGGGCTGCTTTGTGTTTGAAGGCTCTTGTGGATAGTGACAATTGGCGGTTTGCTTC
GGATGAGATGGTGAACAGGGTTTGTCAAAATGTGGTAGTTGCGTTGGACTCAAACTCCAACCAAACACATCTTCAAATGG
GTTTGGTTATGTCACTTGCCAAGCATAATCCTTTGATTGTTGAAGCTTATGCAAGGTTGCTGATACACACGGGGTTGCGA
ATTCTAGGATTTGGAGTATCTGAAGGAAACTCGCAGAAACGATTATCAGCAGTCCAAATGTTGAACTTCCTTATGAAGTG
CTTGGATCCGAGAAGCATATACTCGGAAGTTGAGTTGATAATAAAAGAAATGGAGAGGTGTCAATCTGACCAAATGGCTT
ATGTTAGAGGAGCTGCTTATGAAGCAATGATGACTTCAAAAAGAATAGCGGCAGAGCTCGAGTCGAAGATGGAGAAAGGT
TGTCGTTCTGTTACTGGTTCGAATTTCAGTCGAAGAAACTGTTCGTCCATTGTTCCTGATTACTCCTTATCACCTGAATC
ACAGACTCTAGGCTCTTTTAGCGGGTATGATTCTCCGGTTGAGTCCTCGCCTATTTCTCATACTTCTTGTAACTCTGAAT
TTGATCGGAGGAGTGTGAACCGCAAACTTTGGAGACGTGATGAGAATGGAGGAGTGGTTGATATCTCTTTAAAGGATGGT
CTTTTCTCCCGTGTAACTAAAGGAAGCACCACTGTCTCTGATTCACCTCTTGTACCGTATGATACTTGTGAAAATGGAGA
TGAATTTGAAGGGTTTCTAATGGAAAGTTTGAGAAACACCACTCCTAGTCCTCAGGTGAACATCAATCCATCTTTGTTGT
ATGTTTGTTAGTTTCATTTATGTTAAACATTTCTGACTTTTCTGATACACAGAGACAGCGTTCACGTCGCATCAATGCTG
AAGATTTCAACATCTTCAGCACTCCACGGAAGCTAATCAGCTCTCTTCAATATCCTGATGATGTTGATTTAGATCATTCA
GACATCCAAAGTCCAATACTGAGAGGCGAGAGAGAGAAAACCATAGGATCTCGCAAGAATCCTAAACTCAGAAAGCAATT
TCCAACCATGGTGGAAACAATGTCATCAACTATCACAGTTAGTGAAGACACAGCTCAAACACAGATGATAACCGGTAAGA
AGAAGAAGAAGAAGATGAGCTATGCCAAACTCGTTATTGCGATATCTTTTGTTGTGGTGGCTCTCTTCGCAACTGTGATA
TTGATGGTGAATCAAGATGATGATGTTGGTTACTACACTGTCCCTACATGATTCACCTCTTATTGGTGTTAAGTTTAATC
GTAGTGTAGCAGAGAGAGTAGTTTAGCTATTTAATTACGTGTTAGTTGTTTGTAATGAACTTGATACAAGATGTAGTAGA
ATCTTCTTCTACTTGTTGTTCTCATTTTGTTTTGTATGGAAATGTTAAGAATATAAACGATGTTAGTACAAAAGGCTTCA
AAAGAGAATGGTGTGTGGAATTAGCAGATATGCGGATCCGGTATAATCCGGGATGAGAACACATTGGCTATATTTATACA
TAGAACCGGTTCAAGGTTGATAATTTTTTCCGGTTTAATCAAACCGGTTCGAGCAATTTATTAGCTTCGAGAAAAGGAAC
AATTTATTCACTCGTTAAGGGTTTTGCGCACATCCGCCTC
>AT1G54385.3 | chr1:20303049-20306048 REVERSE LENGTH=3000
AGAGTTTTGTTAATATGTGTGTCAAAATTGATCGATTGAGGTTATTAAGTTCGTAATTGATTGAGCATGTATCCTTACGG
CAAGAGTCAATCTCTTGTGTGGAATCCTTGTATACGTCTTGTTTTATCAATAAAAGGGTCACATGTGCTTATAACTCTTT
TAAACTTCCTCTTGAACAACCCCTTAAGGGTTGGTAAAAACATGCGTTTCACCTGCATAAACTTTAGTCAGTGCACATCG
ATTAGTGTCAAGCTTCAGAGACACATAAAATGTTTATCTTCAGTCTTGTCAAATCATTAGTGGCATTACTTTCATTTTTC
TATCGTGGTCATATGATAAACTTTTCAATGATGCATTGATGAAGTAGTTAAACGTTTTCAGTATTGGCGTTCTCTGTATT
TATCATGTTTGTTCTTCTCTATCAGAGGGAAAAATTCCACCAGACGAGCCCTCTGTTCTTCCTCCACTACCTATAGTTCC
TAAAGCGGAAAAGCGTAAGTCCTTCTATGGCACACCTCAGCCCAAGAAGATTGATTATAGAGATAGAGACTGGGATCGTG
ACAGGGATTTTGAGCTCATGCCTCCTCCAGGAAGCAATCGGAAAGACCTTATGCCAATTGAAGAGCAGCCAATCGATCCA
AACGAACCAACTTACTGTGTCTGCCATCAGGTCCTGAATACATAAATTTTGCAAAATCTGTAAGTTGCCTGATCCTGTTG
TGATCTTTGGTTAACATTTTCGTTATTTGTTTCAGGTGTCCTTTGGAGACATGATTGCCTGTGACAATGAGAATGTGAGC
CTGCTCTCCCAGCATCTTATTATTTATTTTTTAATGTATAGCTGTTATGATGAAACCTTTTGTTCCTGTTTCGACAGTGC
CAAGGAGGTGAATGGTTTCACTATACATGCGTTGGCCTCACACCTGAGACCAGATTCAAAGGGAAATGGTACTGCCCCAC
CTGCAGACTCCTCCCACAGTCACACTAATATCATTTGTACCTGTGAGAAGGTATTGCTTTACTATCATCAGAACTAAGCT
CTCCTCCTGCAATTTCCATGCATTCTGTAGCTAATATAATACGTATGGAGATTTGCACGTACTTATGATATTAATTCTCA
TAGGTGCCACTGGCATCTTCTTTGGCACCTTCCCTTCATGACCAATGCCACCAAACTCATCTTTCTTGTTACCCAACATC
TAGCAAGTGCAAGTAGAAGCAAACTTTAGATGGAGAAATCATCATGTTTTGTAAACCTCGGGTTAATTCGTGGAGCATAT
ATTTTGTATATCAATTGTATTTGGGTATTGGTGGGCATTTTCCGTTTTATTCTACTAGTATCGATATTTACATCTGCTTC
TTTCTTTCTTTTTTCCCCTCAAACCATGAGCCTTTGTATTGATCAAATGACATGTACAAAGGTTTTGTTCATCAGAAGGA
ATTTCACTAAAATAAAAAATTGCTTGATATTTTATTCTTGCTGTTTATATATGAAAAAAGAGAATCCATTGTGAGCAGCT
GGTTTGATGTGTCTAGATCGATAGAGGGTGTACATATATCAGTGCTAGATAAGTTAGTTACTCCCTTAGTTTGAGAAGTA
CTACTTGTTTTGACTCTATTAAGGAATACTGATATTATTGTAGTTTAGAGAGGAGAGATGCTTCACAGAACAGACCCACT
TCTGCTTCAGAGGCAATGCTGTGTTTGGGACTAGTAAACTAAACTTCTACAAGGCCAAATCGATTCCTAAACATATGTCA
AAATGGATCCATTAGATTAGTCCTTTTTAGCCTTAAAACCATTAGTACAGTATAAAATTTGTGGTCGATCTGTAATCATC
CTCTTAGTATAATAATCTCAAACTCAAATATAATAACACCACAGTAGCATTTATTTGTTCACGGATATTCACACACCGTC
TCAACTAAAATAATTTGAAAATGCAGATCACTAGATCTAGAGACTTGAGAATGGGACCCAATGCAACAATATAGAGCGGT
GAGATTTCGAATAGAGAGATTTGAATTTAAAAATCTCCGATCTATTTTTTGTTAAACACGAGAAAATATAATTATTTAAT
AAATAAAAAAAGACAAAAAGATTCATATTACAACAGATGGCGACAACTGACATTGAAAAAGACAAAACAGCTTCAAACAA
AATAAAGAAGAAGCAGACACATACATACACAAACAAAAAAAAACTAAACCCCAAACATTTTTTGAAAAATGTGTTATCTG
TTGAACCGCGGGATTTTTCATTTGTAAGGTTTCCGCCACACACTTTTTGATTTTCTCATTCCAAGGTTTCACTTTGCTAC
TTCACATCGATTTCATTTGCTTTTGAATTCTCCAAAGGTTTCATCTTTGTACGGTCAAACCAAATAATTAGCTGAGAGCT
CCCAGTATAAGAAGCAGGTACGGATCTGTTCTGAGATTCATGGTTCTGTAATTTTTGCTATTATCTCGTGAAGTTGTCTG
GGTCTCAGTTTTCTCGTATTGGATGTCTTTATTTCTGGTCTGAATCGAGTCTGCAAGAATGAGATTTGAAAATGTAGCTT
AAAGTATTTTGACTTTAAGCAGAAATCTTACGATTTTAGTGTGATATTTCCTTCTGTTGTGCAGTTGGAATAATTGTTTT
GTCTTGAAATTTTTGCTATTTTCTCGTGTAGTTGTCTGATTTGGAGTTAGTTGTCTGGTTCTCATTTTCCTCGTATATGA
GTCTTTATTTCTGGTCTGAATCAAACTTGCAAACATGAAATTTGAAAATGTAGGTTAAAGTTTATGACTTTAAGAATAAA
CTCTATGCTGTTGGTGTTATTTGTCTTGTGTGTTGCAGTTGAAAATTAGCTGTCTGGTTCCCAATTATCTCGTATACGGT
GTTTATTGGTTTCAATCGAGTTTGCAAGGCTGAGATTTGAAATATAGCTAAAGTTTATGACTTTAAGAAGTAGCCTTATG
TTGTTGGTGTGATTTTTTCTTGTGTGGTGCAGGTTGAGTA
>AT1G54385.2 | chr1:20303049-20306048 REVERSE LENGTH=3000
AGAGTTTTGTTAATATGTGTGTCAAAATTGATCGATTGAGGTTATTAAGTTCGTAATTGATTGAGCATGTATCCTTACGG
CAAGAGTCAATCTCTTGTGTGGAATCCTTGTATACGTCTTGTTTTATCAATAAAAGGGTCACATGTGCTTATAACTCTTT
TAAACTTCCTCTTGAACAACCCCTTAAGGGTTGGTAAAAACATGCGTTTCACCTGCATAAACTTTAGTCAGTGCACATCG
ATTAGTGTCAAGCTTCAGAGACACATAAAATGTTTATCTTCAGTCTTGTCAAATCATTAGTGGCATTACTTTCATTTTTC
TATCGTGGTCATATGATAAACTTTTCAATGATGCATTGATGAAGTAGTTAAACGTTTTCAGTATTGGCGTTCTCTGTATT
TATCATGTTTGTTCTTCTCTATCAGAGGGAAAAATTCCACCAGACGAGCCCTCTGTTCTTCCTCCACTACCTATAGTTCC
TAAAGCGGAAAAGCGTAAGTCCTTCTATGGCACACCTCAGCCCAAGAAGATTGATTATAGAGATAGAGACTGGGATCGTG
ACAGGGATTTTGAGCTCATGCCTCCTCCAGGAAGCAATCGGAAAGACCTTATGCCAATTGAAGAGCAGCCAATCGATCCA
AACGAACCAACTTACTGTGTCTGCCATCAGGTCCTGAATACATAAATTTTGCAAAATCTGTAAGTTGCCTGATCCTGTTG
TGATCTTTGGTTAACATTTTCGTTATTTGTTTCAGGTGTCCTTTGGAGACATGATTGCCTGTGACAATGAGAATGTGAGC
CTGCTCTCCCAGCATCTTATTATTTATTTTTTAATGTATAGCTGTTATGATGAAACCTTTTGTTCCTGTTTCGACAGTGC
CAAGGAGGTGAATGGTTTCACTATACATGCGTTGGCCTCACACCTGAGACCAGATTCAAAGGGAAATGGTACTGCCCCAC
CTGCAGACTCCTCCCACAGTCACACTAATATCATTTGTACCTGTGAGAAGGTATTGCTTTACTATCATCAGAACTAAGCT
CTCCTCCTGCAATTTCCATGCATTCTGTAGCTAATATAATACGTATGGAGATTTGCACGTACTTATGATATTAATTCTCA
TAGGTGCCACTGGCATCTTCTTTGGCACCTTCCCTTCATGACCAATGCCACCAAACTCATCTTTCTTGTTACCCAACATC
TAGCAAGTGCAAGTAGAAGCAAACTTTAGATGGAGAAATCATCATGTTTTGTAAACCTCGGGTTAATTCGTGGAGCATAT
ATTTTGTATATCAATTGTATTTGGGTATTGGTGGGCATTTTCCGTTTTATTCTACTAGTATCGATATTTACATCTGCTTC
TTTCTTTCTTTTTTCCCCTCAAACCATGAGCCTTTGTATTGATCAAATGACATGTACAAAGGTTTTGTTCATCAGAAGGA
ATTTCACTAAAATAAAAAATTGCTTGATATTTTATTCTTGCTGTTTATATATGAAAAAAGAGAATCCATTGTGAGCAGCT
GGTTTGATGTGTCTAGATCGATAGAGGGTGTACATATATCAGTGCTAGATAAGTTAGTTACTCCCTTAGTTTGAGAAGTA
CTACTTGTTTTGACTCTATTAAGGAATACTGATATTATTGTAGTTTAGAGAGGAGAGATGCTTCACAGAACAGACCCACT
TCTGCTTCAGAGGCAATGCTGTGTTTGGGACTAGTAAACTAAACTTCTACAAGGCCAAATCGATTCCTAAACATATGTCA
AAATGGATCCATTAGATTAGTCCTTTTTAGCCTTAAAACCATTAGTACAGTATAAAATTTGTGGTCGATCTGTAATCATC
CTCTTAGTATAATAATCTCAAACTCAAATATAATAACACCACAGTAGCATTTATTTGTTCACGGATATTCACACACCGTC
TCAACTAAAATAATTTGAAAATGCAGATCACTAGATCTAGAGACTTGAGAATGGGACCCAATGCAACAATATAGAGCGGT
GAGATTTCGAATAGAGAGATTTGAATTTAAAAATCTCCGATCTATTTTTTGTTAAACACGAGAAAATATAATTATTTAAT
AAATAAAAAAAGACAAAAAGATTCATATTACAACAGATGGCGACAACTGACATTGAAAAAGACAAAACAGCTTCAAACAA
AATAAAGAAGAAGCAGACACATACATACACAAACAAAAAAAAACTAAACCCCAAACATTTTTTGAAAAATGTGTTATCTG
TTGAACCGCGGGATTTTTCATTTGTAAGGTTTCCGCCACACACTTTTTGATTTTCTCATTCCAAGGTTTCACTTTGCTAC
TTCACATCGATTTCATTTGCTTTTGAATTCTCCAAAGGTTTCATCTTTGTACGGTCAAACCAAATAATTAGCTGAGAGCT
CCCAGTATAAGAAGCAGGTACGGATCTGTTCTGAGATTCATGGTTCTGTAATTTTTGCTATTATCTCGTGAAGTTGTCTG
GGTCTCAGTTTTCTCGTATTGGATGTCTTTATTTCTGGTCTGAATCGAGTCTGCAAGAATGAGATTTGAAAATGTAGCTT
AAAGTATTTTGACTTTAAGCAGAAATCTTACGATTTTAGTGTGATATTTCCTTCTGTTGTGCAGTTGGAATAATTGTTTT
GTCTTGAAATTTTTGCTATTTTCTCGTGTAGTTGTCTGATTTGGAGTTAGTTGTCTGGTTCTCATTTTCCTCGTATATGA
GTCTTTATTTCTGGTCTGAATCAAACTTGCAAACATGAAATTTGAAAATGTAGGTTAAAGTTTATGACTTTAAGAATAAA
CTCTATGCTGTTGGTGTTATTTGTCTTGTGTGTTGCAGTTGAAAATTAGCTGTCTGGTTCCCAATTATCTCGTATACGGT
GTTTATTGGTTTCAATCGAGTTTGCAAGGCTGAGATTTGAAATATAGCTAAAGTTTATGACTTTAAGAAGTAGCCTTATG
TTGTTGGTGTGATTTTTTCTTGTGTGGTGCAGGTTGAGTA
>AT1G54385.1 | chr1:20303049-20306048 REVERSE LENGTH=3000
AGAGTTTTGTTAATATGTGTGTCAAAATTGATCGATTGAGGTTATTAAGTTCGTAATTGATTGAGCATGTATCCTTACGG
CAAGAGTCAATCTCTTGTGTGGAATCCTTGTATACGTCTTGTTTTATCAATAAAAGGGTCACATGTGCTTATAACTCTTT
TAAACTTCCTCTTGAACAACCCCTTAAGGGTTGGTAAAAACATGCGTTTCACCTGCATAAACTTTAGTCAGTGCACATCG
ATTAGTGTCAAGCTTCAGAGACACATAAAATGTTTATCTTCAGTCTTGTCAAATCATTAGTGGCATTACTTTCATTTTTC
TATCGTGGTCATATGATAAACTTTTCAATGATGCATTGATGAAGTAGTTAAACGTTTTCAGTATTGGCGTTCTCTGTATT
TATCATGTTTGTTCTTCTCTATCAGAGGGAAAAATTCCACCAGACGAGCCCTCTGTTCTTCCTCCACTACCTATAGTTCC
TAAAGCGGAAAAGCGTAAGTCCTTCTATGGCACACCTCAGCCCAAGAAGATTGATTATAGAGATAGAGACTGGGATCGTG
ACAGGGATTTTGAGCTCATGCCTCCTCCAGGAAGCAATCGGAAAGACCTTATGCCAATTGAAGAGCAGCCAATCGATCCA
AACGAACCAACTTACTGTGTCTGCCATCAGGTCCTGAATACATAAATTTTGCAAAATCTGTAAGTTGCCTGATCCTGTTG
TGATCTTTGGTTAACATTTTCGTTATTTGTTTCAGGTGTCCTTTGGAGACATGATTGCCTGTGACAATGAGAATGTGAGC
CTGCTCTCCCAGCATCTTATTATTTATTTTTTAATGTATAGCTGTTATGATGAAACCTTTTGTTCCTGTTTCGACAGTGC
CAAGGAGGTGAATGGTTTCACTATACATGCGTTGGCCTCACACCTGAGACCAGATTCAAAGGGAAATGGTACTGCCCCAC
CTGCAGACTCCTCCCACAGTCACACTAATATCATTTGTACCTGTGAGAAGGTATTGCTTTACTATCATCAGAACTAAGCT
CTCCTCCTGCAATTTCCATGCATTCTGTAGCTAATATAATACGTATGGAGATTTGCACGTACTTATGATATTAATTCTCA
TAGGTGCCACTGGCATCTTCTTTGGCACCTTCCCTTCATGACCAATGCCACCAAACTCATCTTTCTTGTTACCCAACATC
TAGCAAGTGCAAGTAGAAGCAAACTTTAGATGGAGAAATCATCATGTTTTGTAAACCTCGGGTTAATTCGTGGAGCATAT
ATTTTGTATATCAATTGTATTTGGGTATTGGTGGGCATTTTCCGTTTTATTCTACTAGTATCGATATTTACATCTGCTTC
TTTCTTTCTTTTTTCCCCTCAAACCATGAGCCTTTGTATTGATCAAATGACATGTACAAAGGTTTTGTTCATCAGAAGGA
ATTTCACTAAAATAAAAAATTGCTTGATATTTTATTCTTGCTGTTTATATATGAAAAAAGAGAATCCATTGTGAGCAGCT
GGTTTGATGTGTCTAGATCGATAGAGGGTGTACATATATCAGTGCTAGATAAGTTAGTTACTCCCTTAGTTTGAGAAGTA
CTACTTGTTTTGACTCTATTAAGGAATACTGATATTATTGTAGTTTAGAGAGGAGAGATGCTTCACAGAACAGACCCACT
TCTGCTTCAGAGGCAATGCTGTGTTTGGGACTAGTAAACTAAACTTCTACAAGGCCAAATCGATTCCTAAACATATGTCA
AAATGGATCCATTAGATTAGTCCTTTTTAGCCTTAAAACCATTAGTACAGTATAAAATTTGTGGTCGATCTGTAATCATC
CTCTTAGTATAATAATCTCAAACTCAAATATAATAACACCACAGTAGCATTTATTTGTTCACGGATATTCACACACCGTC
TCAACTAAAATAATTTGAAAATGCAGATCACTAGATCTAGAGACTTGAGAATGGGACCCAATGCAACAATATAGAGCGGT
GAGATTTCGAATAGAGAGATTTGAATTTAAAAATCTCCGATCTATTTTTTGTTAAACACGAGAAAATATAATTATTTAAT
AAATAAAAAAAGACAAAAAGATTCATATTACAACAGATGGCGACAACTGACATTGAAAAAGACAAAACAGCTTCAAACAA
AATAAAGAAGAAGCAGACACATACATACACAAACAAAAAAAAACTAAACCCCAAACATTTTTTGAAAAATGTGTTATCTG
TTGAACCGCGGGATTTTTCATTTGTAAGGTTTCCGCCACACACTTTTTGATTTTCTCATTCCAAGGTTTCACTTTGCTAC
TTCACATCGATTTCATTTGCTTTTGAATTCTCCAAAGGTTTCATCTTTGTACGGTCAAACCAAATAATTAGCTGAGAGCT
CCCAGTATAAGAAGCAGGTACGGATCTGTTCTGAGATTCATGGTTCTGTAATTTTTGCTATTATCTCGTGAAGTTGTCTG
GGTCTCAGTTTTCTCGTATTGGATGTCTTTATTTCTGGTCTGAATCGAGTCTGCAAGAATGAGATTTGAAAATGTAGCTT
AAAGTATTTTGACTTTAAGCAGAAATCTTACGATTTTAGTGTGATATTTCCTTCTGTTGTGCAGTTGGAATAATTGTTTT
GTCTTGAAATTTTTGCTATTTTCTCGTGTAGTTGTCTGATTTGGAGTTAGTTGTCTGGTTCTCATTTTCCTCGTATATGA
GTCTTTATTTCTGGTCTGAATCAAACTTGCAAACATGAAATTTGAAAATGTAGGTTAAAGTTTATGACTTTAAGAATAAA
CTCTATGCTGTTGGTGTTATTTGTCTTGTGTGTTGCAGTTGAAAATTAGCTGTCTGGTTCCCAATTATCTCGTATACGGT
GTTTATTGGTTTCAATCGAGTTTGCAAGGCTGAGATTTGAAATATAGCTAAAGTTTATGACTTTAAGAAGTAGCCTTATG
TTGTTGGTGTGATTTTTTCTTGTGTGGTGCAGGTTGAGTA
>AT1G54390.2 | chr1:20306944-20309943 REVERSE LENGTH=3000
TTAAAGACAGGAGAACCGTGCATCTATCTTTGTTTGTTATGTTTCTGTTTTCTTGTCATGAAAATTATGCTCATGTATCT
TATCTAAATCAAAAATAATAATTTGATGAATCATAACTTGTAAGACTTGTTATTTAATTTTAACTTGGGATCTATGTTTC
TTTAGAAGATCAAAACTTTTATCTGTTGAAAAAAAGTGAGAAGATCAAAACTTGTTGATAAACATATATAGATGATAGGT
TTCACGTATACTAAAAGAGTAAAAAAAATTTTTTTTAACAATACATACACCATTCAGTAAATGAACTTAAATGATTGTCA
AATGATAATAGATGTTTGAGAAGAAAAAAACAATTAAAAAAAGTTTGATGTTTGACCAAAGCGAAATTATTTTTTTTCTT
TAGAAAGAAAACTTGTTTTCATGACAATGGCCTTCTACAAGAAAAAGTATTTGTTAGTGTTTGCTCTCAATAATGTTTTC
CGAAACATTAATCAGTTTTCTGAAAACTAAAAGTTTATCATCAAAAGAAAAAGTAAAAAGTAAAAATAAAACCAAAAGTT
TATATATTCCTTTTTTGTTGTTGTCAAATAATAGAATCCAATGCCAAAAACATAAGCAAACCGACATGAGTTTTTTTTTC
TCAATCTCTGATTCAAAACCTAACGTTGCTTCTTTCACAGTGGTTGGAATTGATTATTTCAACCACCAAAAATAAGATTC
TACCATTTTCAATAAATGAATTGTCAACTAGTTTGAGGCTTTGAGCGGTTCGTTTACAGACGAGCTTTTATAAATGAAAC
CAATCATACATTCATAGCAATTATCTAAATCGCTTATCCTATTAGTCGATATTTCAATTCAAAAAAGAAATTCTATTTGT
AATTCTTAACACACAAATATTGAACCAATTACGAAAAGACTATTTAAAAAATATATATCATTAGTTTTTTTTTTTCGTCA
AATATATATATCATTAGTTAAATTTAACTTTTTTAACTACTATCTTAAATATATATTTTTTTTTACTTCCGTCACAATTA
TATAATAATAACTCAAGAAGGACAATTTATACTTATTTAGTTTTAATGAAGAAATAACTTATGTAAAGTGAAACATAATG
AATATATGTATACATCATACCAATAATGCAAATACATGGTCTTATTAAAACTTGATCACACAGGTGATGCCATAAAATAT
TGGTACGCTTTAACAACTCCTAAAACTGCAGCAGCCACAACCACCACAGCGGCCACACCCTCAACTACTGTCTTCCTCCA
TAGTCTTTGCTTCAATGAGCCAAACTTACTATAAAATTCGCTTGAACAGTTTGCAACATTTCTCATACCCTCATCTGTTT
TAGGGGTTTGATGTTGTGGCGTGGCTCCCTTCAAAGAAACTGAGAGACCAGCTGCTATAGGGATTGTCTTTGGCATCGTC
ACATACAAAACTCCCTTAGAGAACTTTGCACGAATCTCATTTCTTTTACAATCTTTTGCAACTTTTGTTTCTTTCATGAA
CCTGATTGTTTTGGTTTGGTCCACTGGACAGCCTCCTGTTATTGTTAGTACACCACTGTTGTTGATCTGTATTTTAAGAT
GCTCTTTCTTCAAACCTACACCAATTCCACTTTTCATTGATAAATAACTATACTCTTTAGTTCTTTCTTTTTTTTCTACA
ACCACACATTGAATTAAACAACCGGTCTAGCTAGAGATCCATACGGGGAAAATATTCTTTACATATTACTCATCTAAATT
CGTAGACCTAGCACTACTGGCCAAAAGGTCCGTTTGGACATTTAAACAACGTGGAGCCAAAGAGAGTTTGAGAAGCAAAA
GTAGCAATGTGGAATCAAAGTATACTTTACAATGGTTGGAGAAATAGAGAAACAAAGTAGCAATGTGGAAGCAAAGTATA
ATCAAAGCTTTTAACAATTCTCTCGTGCTGTGCTATATTTCGGTTGGAAAAGATATATATATATATATATATATATATAT
ATATATATATATATCAAACAAAGTGCAATGCAGACTTACAATGCTATATATATATATATATATATATATATATATATGTA
TATATAGTAAACTAAGAAAAGAACTACTATGTATTATTTTTTATTTTTTTTGTTATAAATTTATTGTAGGAAATAATTGT
TGTACCTGAAGGAAGATGTAGCTCAAGAATGTCGATGTCTTCCGTTCTTCTCCATCGACAAAAGGGTTCGATTTCATCGT
AAAAGTGTGTCTGTGAACCTTCCATATTTACTGCCATTTCGTTAAAAATTTCAATGAACACGAAAAATAAACAAAAATAT
ATTACTGAAAATCTCTCTCTTGTTTTCAATTTGTTGGAAATCAATATTGCCTGGTGATTGTGATGATGACCCATCTAATT
GCTTCTATTTATATAATTTGTTCTGTGCATGCAGTTTCTTCTTGGATCTCCTATGTACTGAATGATTCGTTTATTACCCT
TAAAGATTTGCTTTAAAAATTAATTTATTTCACTCTTTCGAGTTTATATAGTTTGTTGTATCTTGTGAAATTGGTGTTTC
ATCACATGCACATATCTTCGTCTATGTGGTTCCAAATATTCTTTTGTTCTTTTTATTTTACCATGCATTGCTTTATTACT
TACACATAATGACAATTTTGCTGGTCATTGATTAGAACATCGTTTTAATATCGAATGGGATGTCGAGTTGAATATTTTGA
CAACGTTCGTTGGCTGGGTCATGAATGAAGTCAGAATACCATTTCTTTTTCATTAAACAATGCTATTTTTTTCCCGCAAA
ACAATGCTATTGGGCTCATTTTGGGCTTAAAATGTTTTGCGTAATCTCAATGTTTGTGGGGCTTTTAGTTTTTAGCCCAT
GTATGGTTTGATAACTTTAGTAACTCGTGAGAAAAAAAAAAGCTTCGTTCTCAATCCCAATTCGAAATCCTAGCTGAAGT
CTATGCTCCATAATCAAATCCAGTTCATCAGAGATCAAAG
>AT1G54390.1 | chr1:20306944-20309943 REVERSE LENGTH=3000
TTAAAGACAGGAGAACCGTGCATCTATCTTTGTTTGTTATGTTTCTGTTTTCTTGTCATGAAAATTATGCTCATGTATCT
TATCTAAATCAAAAATAATAATTTGATGAATCATAACTTGTAAGACTTGTTATTTAATTTTAACTTGGGATCTATGTTTC
TTTAGAAGATCAAAACTTTTATCTGTTGAAAAAAAGTGAGAAGATCAAAACTTGTTGATAAACATATATAGATGATAGGT
TTCACGTATACTAAAAGAGTAAAAAAAATTTTTTTTAACAATACATACACCATTCAGTAAATGAACTTAAATGATTGTCA
AATGATAATAGATGTTTGAGAAGAAAAAAACAATTAAAAAAAGTTTGATGTTTGACCAAAGCGAAATTATTTTTTTTCTT
TAGAAAGAAAACTTGTTTTCATGACAATGGCCTTCTACAAGAAAAAGTATTTGTTAGTGTTTGCTCTCAATAATGTTTTC
CGAAACATTAATCAGTTTTCTGAAAACTAAAAGTTTATCATCAAAAGAAAAAGTAAAAAGTAAAAATAAAACCAAAAGTT
TATATATTCCTTTTTTGTTGTTGTCAAATAATAGAATCCAATGCCAAAAACATAAGCAAACCGACATGAGTTTTTTTTTC
TCAATCTCTGATTCAAAACCTAACGTTGCTTCTTTCACAGTGGTTGGAATTGATTATTTCAACCACCAAAAATAAGATTC
TACCATTTTCAATAAATGAATTGTCAACTAGTTTGAGGCTTTGAGCGGTTCGTTTACAGACGAGCTTTTATAAATGAAAC
CAATCATACATTCATAGCAATTATCTAAATCGCTTATCCTATTAGTCGATATTTCAATTCAAAAAAGAAATTCTATTTGT
AATTCTTAACACACAAATATTGAACCAATTACGAAAAGACTATTTAAAAAATATATATCATTAGTTTTTTTTTTTCGTCA
AATATATATATCATTAGTTAAATTTAACTTTTTTAACTACTATCTTAAATATATATTTTTTTTTACTTCCGTCACAATTA
TATAATAATAACTCAAGAAGGACAATTTATACTTATTTAGTTTTAATGAAGAAATAACTTATGTAAAGTGAAACATAATG
AATATATGTATACATCATACCAATAATGCAAATACATGGTCTTATTAAAACTTGATCACACAGGTGATGCCATAAAATAT
TGGTACGCTTTAACAACTCCTAAAACTGCAGCAGCCACAACCACCACAGCGGCCACACCCTCAACTACTGTCTTCCTCCA
TAGTCTTTGCTTCAATGAGCCAAACTTACTATAAAATTCGCTTGAACAGTTTGCAACATTTCTCATACCCTCATCTGTTT
TAGGGGTTTGATGTTGTGGCGTGGCTCCCTTCAAAGAAACTGAGAGACCAGCTGCTATAGGGATTGTCTTTGGCATCGTC
ACATACAAAACTCCCTTAGAGAACTTTGCACGAATCTCATTTCTTTTACAATCTTTTGCAACTTTTGTTTCTTTCATGAA
CCTGATTGTTTTGGTTTGGTCCACTGGACAGCCTCCTGTTATTGTTAGTACACCACTGTTGTTGATCTGTATTTTAAGAT
GCTCTTTCTTCAAACCTACACCAATTCCACTTTTCATTGATAAATAACTATACTCTTTAGTTCTTTCTTTTTTTTCTACA
ACCACACATTGAATTAAACAACCGGTCTAGCTAGAGATCCATACGGGGAAAATATTCTTTACATATTACTCATCTAAATT
CGTAGACCTAGCACTACTGGCCAAAAGGTCCGTTTGGACATTTAAACAACGTGGAGCCAAAGAGAGTTTGAGAAGCAAAA
GTAGCAATGTGGAATCAAAGTATACTTTACAATGGTTGGAGAAATAGAGAAACAAAGTAGCAATGTGGAAGCAAAGTATA
ATCAAAGCTTTTAACAATTCTCTCGTGCTGTGCTATATTTCGGTTGGAAAAGATATATATATATATATATATATATATAT
ATATATATATATATCAAACAAAGTGCAATGCAGACTTACAATGCTATATATATATATATATATATATATATATATATGTA
TATATAGTAAACTAAGAAAAGAACTACTATGTATTATTTTTTATTTTTTTTGTTATAAATTTATTGTAGGAAATAATTGT
TGTACCTGAAGGAAGATGTAGCTCAAGAATGTCGATGTCTTCCGTTCTTCTCCATCGACAAAAGGGTTCGATTTCATCGT
AAAAGTGTGTCTGTGAACCTTCCATATTTACTGCCATTTCGTTAAAAATTTCAATGAACACGAAAAATAAACAAAAATAT
ATTACTGAAAATCTCTCTCTTGTTTTCAATTTGTTGGAAATCAATATTGCCTGGTGATTGTGATGATGACCCATCTAATT
GCTTCTATTTATATAATTTGTTCTGTGCATGCAGTTTCTTCTTGGATCTCCTATGTACTGAATGATTCGTTTATTACCCT
TAAAGATTTGCTTTAAAAATTAATTTATTTCACTCTTTCGAGTTTATATAGTTTGTTGTATCTTGTGAAATTGGTGTTTC
ATCACATGCACATATCTTCGTCTATGTGGTTCCAAATATTCTTTTGTTCTTTTTATTTTACCATGCATTGCTTTATTACT
TACACATAATGACAATTTTGCTGGTCATTGATTAGAACATCGTTTTAATATCGAATGGGATGTCGAGTTGAATATTTTGA
CAACGTTCGTTGGCTGGGTCATGAATGAAGTCAGAATACCATTTCTTTTTCATTAAACAATGCTATTTTTTTCCCGCAAA
ACAATGCTATTGGGCTCATTTTGGGCTTAAAATGTTTTGCGTAATCTCAATGTTTGTGGGGCTTTTAGTTTTTAGCCCAT
GTATGGTTTGATAACTTTAGTAACTCGTGAGAAAAAAAAAAGCTTCGTTCTCAATCCCAATTCGAAATCCTAGCTGAAGT
CTATGCTCCATAATCAAATCCAGTTCATCAGAGATCAAAG
>AT1G54390.5 | chr1:20306694-20309693 REVERSE LENGTH=3000
CTAAAAGAGTAAAAAAAATTTTTTTTAACAATACATACACCATTCAGTAAATGAACTTAAATGATTGTCAAATGATAATA
GATGTTTGAGAAGAAAAAAACAATTAAAAAAAGTTTGATGTTTGACCAAAGCGAAATTATTTTTTTTCTTTAGAAAGAAA
ACTTGTTTTCATGACAATGGCCTTCTACAAGAAAAAGTATTTGTTAGTGTTTGCTCTCAATAATGTTTTCCGAAACATTA
ATCAGTTTTCTGAAAACTAAAAGTTTATCATCAAAAGAAAAAGTAAAAAGTAAAAATAAAACCAAAAGTTTATATATTCC
TTTTTTGTTGTTGTCAAATAATAGAATCCAATGCCAAAAACATAAGCAAACCGACATGAGTTTTTTTTTCTCAATCTCTG
ATTCAAAACCTAACGTTGCTTCTTTCACAGTGGTTGGAATTGATTATTTCAACCACCAAAAATAAGATTCTACCATTTTC
AATAAATGAATTGTCAACTAGTTTGAGGCTTTGAGCGGTTCGTTTACAGACGAGCTTTTATAAATGAAACCAATCATACA
TTCATAGCAATTATCTAAATCGCTTATCCTATTAGTCGATATTTCAATTCAAAAAAGAAATTCTATTTGTAATTCTTAAC
ACACAAATATTGAACCAATTACGAAAAGACTATTTAAAAAATATATATCATTAGTTTTTTTTTTTCGTCAAATATATATA
TCATTAGTTAAATTTAACTTTTTTAACTACTATCTTAAATATATATTTTTTTTTACTTCCGTCACAATTATATAATAATA
ACTCAAGAAGGACAATTTATACTTATTTAGTTTTAATGAAGAAATAACTTATGTAAAGTGAAACATAATGAATATATGTA
TACATCATACCAATAATGCAAATACATGGTCTTATTAAAACTTGATCACACAGGTGATGCCATAAAATATTGGTACGCTT
TAACAACTCCTAAAACTGCAGCAGCCACAACCACCACAGCGGCCACACCCTCAACTACTGTCTTCCTCCATAGTCTTTGC
TTCAATGAGCCAAACTTACTATAAAATTCGCTTGAACAGTTTGCAACATTTCTCATACCCTCATCTGTTTTAGGGGTTTG
ATGTTGTGGCGTGGCTCCCTTCAAAGAAACTGAGAGACCAGCTGCTATAGGGATTGTCTTTGGCATCGTCACATACAAAA
CTCCCTTAGAGAACTTTGCACGAATCTCATTTCTTTTACAATCTTTTGCAACTTTTGTTTCTTTCATGAACCTGATTGTT
TTGGTTTGGTCCACTGGACAGCCTCCTGTTATTGTTAGTACACCACTGTTGTTGATCTGTATTTTAAGATGCTCTTTCTT
CAAACCTACACCAATTCCACTTTTCATTGATAAATAACTATACTCTTTAGTTCTTTCTTTTTTTTCTACAACCACACATT
GAATTAAACAACCGGTCTAGCTAGAGATCCATACGGGGAAAATATTCTTTACATATTACTCATCTAAATTCGTAGACCTA
GCACTACTGGCCAAAAGGTCCGTTTGGACATTTAAACAACGTGGAGCCAAAGAGAGTTTGAGAAGCAAAAGTAGCAATGT
GGAATCAAAGTATACTTTACAATGGTTGGAGAAATAGAGAAACAAAGTAGCAATGTGGAAGCAAAGTATAATCAAAGCTT
TTAACAATTCTCTCGTGCTGTGCTATATTTCGGTTGGAAAAGATATATATATATATATATATATATATATATATATATAT
ATATCAAACAAAGTGCAATGCAGACTTACAATGCTATATATATATATATATATATATATATATATATGTATATATAGTAA
ACTAAGAAAAGAACTACTATGTATTATTTTTTATTTTTTTTGTTATAAATTTATTGTAGGAAATAATTGTTGTACCTGAA
GGAAGATGTAGCTCAAGAATGTCGATGTCTTCCGTTCTTCTCCATCGACAAAAGGGTTCGATTTCATCGTAAAAGTGTGT
CTGTGAACCTTCCATATTTACTGCCATTTCGTTAAAAATTTCAATGAACACGAAAAATAAACAAAAATATATTACTGAAA
ATCTCTCTCTTGTTTTCAATTTGTTGGAAATCAATATTGCCTGGTGATTGTGATGATGACCCATCTAATTGCTTCTATTT
ATATAATTTGTTCTGTGCATGCAGTTTCTTCTTGGATCTCCTATGTACTGAATGATTCGTTTATTACCCTTAAAGATTTG
CTTTAAAAATTAATTTATTTCACTCTTTCGAGTTTATATAGTTTGTTGTATCTTGTGAAATTGGTGTTTCATCACATGCA
CATATCTTCGTCTATGTGGTTCCAAATATTCTTTTGTTCTTTTTATTTTACCATGCATTGCTTTATTACTTACACATAAT
GACAATTTTGCTGGTCATTGATTAGAACATCGTTTTAATATCGAATGGGATGTCGAGTTGAATATTTTGACAACGTTCGT
TGGCTGGGTCATGAATGAAGTCAGAATACCATTTCTTTTTCATTAAACAATGCTATTTTTTTCCCGCAAAACAATGCTAT
TGGGCTCATTTTGGGCTTAAAATGTTTTGCGTAATCTCAATGTTTGTGGGGCTTTTAGTTTTTAGCCCATGTATGGTTTG
ATAACTTTAGTAACTCGTGAGAAAAAAAAAAGCTTCGTTCTCAATCCCAATTCGAAATCCTAGCTGAAGTCTATGCTCCA
TAATCAAATCCAGTTCATCAGAGATCAAAGATGGCTATTGCACGAACTGGAGTTTATGTTGATGATTACCTTGAGTGTAA
GATCCATAATTTCTCTCTTTATTTGATAAATTTTCTCTAATTAGTTCGAATTTTAGGGTTTTAATTGTACAATTCGGAAA
TTCAATTTCATGTAGATGCAAGCACTTTCCCTGCAGAGCTACAAAGATTACTAAACACAGTTCGCGAACTAGACGAGAGA
TCTCAATGTAAATTTTTGTTATTACATTGTTCTCTTGCGT
>AT1G54390.3 | chr1:20306944-20309943 REVERSE LENGTH=3000
TTAAAGACAGGAGAACCGTGCATCTATCTTTGTTTGTTATGTTTCTGTTTTCTTGTCATGAAAATTATGCTCATGTATCT
TATCTAAATCAAAAATAATAATTTGATGAATCATAACTTGTAAGACTTGTTATTTAATTTTAACTTGGGATCTATGTTTC
TTTAGAAGATCAAAACTTTTATCTGTTGAAAAAAAGTGAGAAGATCAAAACTTGTTGATAAACATATATAGATGATAGGT
TTCACGTATACTAAAAGAGTAAAAAAAATTTTTTTTAACAATACATACACCATTCAGTAAATGAACTTAAATGATTGTCA
AATGATAATAGATGTTTGAGAAGAAAAAAACAATTAAAAAAAGTTTGATGTTTGACCAAAGCGAAATTATTTTTTTTCTT
TAGAAAGAAAACTTGTTTTCATGACAATGGCCTTCTACAAGAAAAAGTATTTGTTAGTGTTTGCTCTCAATAATGTTTTC
CGAAACATTAATCAGTTTTCTGAAAACTAAAAGTTTATCATCAAAAGAAAAAGTAAAAAGTAAAAATAAAACCAAAAGTT
TATATATTCCTTTTTTGTTGTTGTCAAATAATAGAATCCAATGCCAAAAACATAAGCAAACCGACATGAGTTTTTTTTTC
TCAATCTCTGATTCAAAACCTAACGTTGCTTCTTTCACAGTGGTTGGAATTGATTATTTCAACCACCAAAAATAAGATTC
TACCATTTTCAATAAATGAATTGTCAACTAGTTTGAGGCTTTGAGCGGTTCGTTTACAGACGAGCTTTTATAAATGAAAC
CAATCATACATTCATAGCAATTATCTAAATCGCTTATCCTATTAGTCGATATTTCAATTCAAAAAAGAAATTCTATTTGT
AATTCTTAACACACAAATATTGAACCAATTACGAAAAGACTATTTAAAAAATATATATCATTAGTTTTTTTTTTTCGTCA
AATATATATATCATTAGTTAAATTTAACTTTTTTAACTACTATCTTAAATATATATTTTTTTTTACTTCCGTCACAATTA
TATAATAATAACTCAAGAAGGACAATTTATACTTATTTAGTTTTAATGAAGAAATAACTTATGTAAAGTGAAACATAATG
AATATATGTATACATCATACCAATAATGCAAATACATGGTCTTATTAAAACTTGATCACACAGGTGATGCCATAAAATAT
TGGTACGCTTTAACAACTCCTAAAACTGCAGCAGCCACAACCACCACAGCGGCCACACCCTCAACTACTGTCTTCCTCCA
TAGTCTTTGCTTCAATGAGCCAAACTTACTATAAAATTCGCTTGAACAGTTTGCAACATTTCTCATACCCTCATCTGTTT
TAGGGGTTTGATGTTGTGGCGTGGCTCCCTTCAAAGAAACTGAGAGACCAGCTGCTATAGGGATTGTCTTTGGCATCGTC
ACATACAAAACTCCCTTAGAGAACTTTGCACGAATCTCATTTCTTTTACAATCTTTTGCAACTTTTGTTTCTTTCATGAA
CCTGATTGTTTTGGTTTGGTCCACTGGACAGCCTCCTGTTATTGTTAGTACACCACTGTTGTTGATCTGTATTTTAAGAT
GCTCTTTCTTCAAACCTACACCAATTCCACTTTTCATTGATAAATAACTATACTCTTTAGTTCTTTCTTTTTTTTCTACA
ACCACACATTGAATTAAACAACCGGTCTAGCTAGAGATCCATACGGGGAAAATATTCTTTACATATTACTCATCTAAATT
CGTAGACCTAGCACTACTGGCCAAAAGGTCCGTTTGGACATTTAAACAACGTGGAGCCAAAGAGAGTTTGAGAAGCAAAA
GTAGCAATGTGGAATCAAAGTATACTTTACAATGGTTGGAGAAATAGAGAAACAAAGTAGCAATGTGGAAGCAAAGTATA
ATCAAAGCTTTTAACAATTCTCTCGTGCTGTGCTATATTTCGGTTGGAAAAGATATATATATATATATATATATATATAT
ATATATATATATATCAAACAAAGTGCAATGCAGACTTACAATGCTATATATATATATATATATATATATATATATATGTA
TATATAGTAAACTAAGAAAAGAACTACTATGTATTATTTTTTATTTTTTTTGTTATAAATTTATTGTAGGAAATAATTGT
TGTACCTGAAGGAAGATGTAGCTCAAGAATGTCGATGTCTTCCGTTCTTCTCCATCGACAAAAGGGTTCGATTTCATCGT
AAAAGTGTGTCTGTGAACCTTCCATATTTACTGCCATTTCGTTAAAAATTTCAATGAACACGAAAAATAAACAAAAATAT
ATTACTGAAAATCTCTCTCTTGTTTTCAATTTGTTGGAAATCAATATTGCCTGGTGATTGTGATGATGACCCATCTAATT
GCTTCTATTTATATAATTTGTTCTGTGCATGCAGTTTCTTCTTGGATCTCCTATGTACTGAATGATTCGTTTATTACCCT
TAAAGATTTGCTTTAAAAATTAATTTATTTCACTCTTTCGAGTTTATATAGTTTGTTGTATCTTGTGAAATTGGTGTTTC
ATCACATGCACATATCTTCGTCTATGTGGTTCCAAATATTCTTTTGTTCTTTTTATTTTACCATGCATTGCTTTATTACT
TACACATAATGACAATTTTGCTGGTCATTGATTAGAACATCGTTTTAATATCGAATGGGATGTCGAGTTGAATATTTTGA
CAACGTTCGTTGGCTGGGTCATGAATGAAGTCAGAATACCATTTCTTTTTCATTAAACAATGCTATTTTTTTCCCGCAAA
ACAATGCTATTGGGCTCATTTTGGGCTTAAAATGTTTTGCGTAATCTCAATGTTTGTGGGGCTTTTAGTTTTTAGCCCAT
GTATGGTTTGATAACTTTAGTAACTCGTGAGAAAAAAAAAAGCTTCGTTCTCAATCCCAATTCGAAATCCTAGCTGAAGT
CTATGCTCCATAATCAAATCCAGTTCATCAGAGATCAAAG
>AT1G54390.7 | chr1:20306694-20309693 REVERSE LENGTH=3000
CTAAAAGAGTAAAAAAAATTTTTTTTAACAATACATACACCATTCAGTAAATGAACTTAAATGATTGTCAAATGATAATA
GATGTTTGAGAAGAAAAAAACAATTAAAAAAAGTTTGATGTTTGACCAAAGCGAAATTATTTTTTTTCTTTAGAAAGAAA
ACTTGTTTTCATGACAATGGCCTTCTACAAGAAAAAGTATTTGTTAGTGTTTGCTCTCAATAATGTTTTCCGAAACATTA
ATCAGTTTTCTGAAAACTAAAAGTTTATCATCAAAAGAAAAAGTAAAAAGTAAAAATAAAACCAAAAGTTTATATATTCC
TTTTTTGTTGTTGTCAAATAATAGAATCCAATGCCAAAAACATAAGCAAACCGACATGAGTTTTTTTTTCTCAATCTCTG
ATTCAAAACCTAACGTTGCTTCTTTCACAGTGGTTGGAATTGATTATTTCAACCACCAAAAATAAGATTCTACCATTTTC
AATAAATGAATTGTCAACTAGTTTGAGGCTTTGAGCGGTTCGTTTACAGACGAGCTTTTATAAATGAAACCAATCATACA
TTCATAGCAATTATCTAAATCGCTTATCCTATTAGTCGATATTTCAATTCAAAAAAGAAATTCTATTTGTAATTCTTAAC
ACACAAATATTGAACCAATTACGAAAAGACTATTTAAAAAATATATATCATTAGTTTTTTTTTTTCGTCAAATATATATA
TCATTAGTTAAATTTAACTTTTTTAACTACTATCTTAAATATATATTTTTTTTTACTTCCGTCACAATTATATAATAATA
ACTCAAGAAGGACAATTTATACTTATTTAGTTTTAATGAAGAAATAACTTATGTAAAGTGAAACATAATGAATATATGTA
TACATCATACCAATAATGCAAATACATGGTCTTATTAAAACTTGATCACACAGGTGATGCCATAAAATATTGGTACGCTT
TAACAACTCCTAAAACTGCAGCAGCCACAACCACCACAGCGGCCACACCCTCAACTACTGTCTTCCTCCATAGTCTTTGC
TTCAATGAGCCAAACTTACTATAAAATTCGCTTGAACAGTTTGCAACATTTCTCATACCCTCATCTGTTTTAGGGGTTTG
ATGTTGTGGCGTGGCTCCCTTCAAAGAAACTGAGAGACCAGCTGCTATAGGGATTGTCTTTGGCATCGTCACATACAAAA
CTCCCTTAGAGAACTTTGCACGAATCTCATTTCTTTTACAATCTTTTGCAACTTTTGTTTCTTTCATGAACCTGATTGTT
TTGGTTTGGTCCACTGGACAGCCTCCTGTTATTGTTAGTACACCACTGTTGTTGATCTGTATTTTAAGATGCTCTTTCTT
CAAACCTACACCAATTCCACTTTTCATTGATAAATAACTATACTCTTTAGTTCTTTCTTTTTTTTCTACAACCACACATT
GAATTAAACAACCGGTCTAGCTAGAGATCCATACGGGGAAAATATTCTTTACATATTACTCATCTAAATTCGTAGACCTA
GCACTACTGGCCAAAAGGTCCGTTTGGACATTTAAACAACGTGGAGCCAAAGAGAGTTTGAGAAGCAAAAGTAGCAATGT
GGAATCAAAGTATACTTTACAATGGTTGGAGAAATAGAGAAACAAAGTAGCAATGTGGAAGCAAAGTATAATCAAAGCTT
TTAACAATTCTCTCGTGCTGTGCTATATTTCGGTTGGAAAAGATATATATATATATATATATATATATATATATATATAT
ATATCAAACAAAGTGCAATGCAGACTTACAATGCTATATATATATATATATATATATATATATATATGTATATATAGTAA
ACTAAGAAAAGAACTACTATGTATTATTTTTTATTTTTTTTGTTATAAATTTATTGTAGGAAATAATTGTTGTACCTGAA
GGAAGATGTAGCTCAAGAATGTCGATGTCTTCCGTTCTTCTCCATCGACAAAAGGGTTCGATTTCATCGTAAAAGTGTGT
CTGTGAACCTTCCATATTTACTGCCATTTCGTTAAAAATTTCAATGAACACGAAAAATAAACAAAAATATATTACTGAAA
ATCTCTCTCTTGTTTTCAATTTGTTGGAAATCAATATTGCCTGGTGATTGTGATGATGACCCATCTAATTGCTTCTATTT
ATATAATTTGTTCTGTGCATGCAGTTTCTTCTTGGATCTCCTATGTACTGAATGATTCGTTTATTACCCTTAAAGATTTG
CTTTAAAAATTAATTTATTTCACTCTTTCGAGTTTATATAGTTTGTTGTATCTTGTGAAATTGGTGTTTCATCACATGCA
CATATCTTCGTCTATGTGGTTCCAAATATTCTTTTGTTCTTTTTATTTTACCATGCATTGCTTTATTACTTACACATAAT
GACAATTTTGCTGGTCATTGATTAGAACATCGTTTTAATATCGAATGGGATGTCGAGTTGAATATTTTGACAACGTTCGT
TGGCTGGGTCATGAATGAAGTCAGAATACCATTTCTTTTTCATTAAACAATGCTATTTTTTTCCCGCAAAACAATGCTAT
TGGGCTCATTTTGGGCTTAAAATGTTTTGCGTAATCTCAATGTTTGTGGGGCTTTTAGTTTTTAGCCCATGTATGGTTTG
ATAACTTTAGTAACTCGTGAGAAAAAAAAAAGCTTCGTTCTCAATCCCAATTCGAAATCCTAGCTGAAGTCTATGCTCCA
TAATCAAATCCAGTTCATCAGAGATCAAAGATGGCTATTGCACGAACTGGAGTTTATGTTGATGATTACCTTGAGTGTAA
GATCCATAATTTCTCTCTTTATTTGATAAATTTTCTCTAATTAGTTCGAATTTTAGGGTTTTAATTGTACAATTCGGAAA
TTCAATTTCATGTAGATGCAAGCACTTTCCCTGCAGAGCTACAAAGATTACTAAACACAGTTCGCGAACTAGACGAGAGA
TCTCAATGTAAATTTTTGTTATTACATTGTTCTCTTGCGT
>AT1G54390.4 | chr1:20306944-20309943 REVERSE LENGTH=3000
TTAAAGACAGGAGAACCGTGCATCTATCTTTGTTTGTTATGTTTCTGTTTTCTTGTCATGAAAATTATGCTCATGTATCT
TATCTAAATCAAAAATAATAATTTGATGAATCATAACTTGTAAGACTTGTTATTTAATTTTAACTTGGGATCTATGTTTC
TTTAGAAGATCAAAACTTTTATCTGTTGAAAAAAAGTGAGAAGATCAAAACTTGTTGATAAACATATATAGATGATAGGT
TTCACGTATACTAAAAGAGTAAAAAAAATTTTTTTTAACAATACATACACCATTCAGTAAATGAACTTAAATGATTGTCA
AATGATAATAGATGTTTGAGAAGAAAAAAACAATTAAAAAAAGTTTGATGTTTGACCAAAGCGAAATTATTTTTTTTCTT
TAGAAAGAAAACTTGTTTTCATGACAATGGCCTTCTACAAGAAAAAGTATTTGTTAGTGTTTGCTCTCAATAATGTTTTC
CGAAACATTAATCAGTTTTCTGAAAACTAAAAGTTTATCATCAAAAGAAAAAGTAAAAAGTAAAAATAAAACCAAAAGTT
TATATATTCCTTTTTTGTTGTTGTCAAATAATAGAATCCAATGCCAAAAACATAAGCAAACCGACATGAGTTTTTTTTTC
TCAATCTCTGATTCAAAACCTAACGTTGCTTCTTTCACAGTGGTTGGAATTGATTATTTCAACCACCAAAAATAAGATTC
TACCATTTTCAATAAATGAATTGTCAACTAGTTTGAGGCTTTGAGCGGTTCGTTTACAGACGAGCTTTTATAAATGAAAC
CAATCATACATTCATAGCAATTATCTAAATCGCTTATCCTATTAGTCGATATTTCAATTCAAAAAAGAAATTCTATTTGT
AATTCTTAACACACAAATATTGAACCAATTACGAAAAGACTATTTAAAAAATATATATCATTAGTTTTTTTTTTTCGTCA
AATATATATATCATTAGTTAAATTTAACTTTTTTAACTACTATCTTAAATATATATTTTTTTTTACTTCCGTCACAATTA
TATAATAATAACTCAAGAAGGACAATTTATACTTATTTAGTTTTAATGAAGAAATAACTTATGTAAAGTGAAACATAATG
AATATATGTATACATCATACCAATAATGCAAATACATGGTCTTATTAAAACTTGATCACACAGGTGATGCCATAAAATAT
TGGTACGCTTTAACAACTCCTAAAACTGCAGCAGCCACAACCACCACAGCGGCCACACCCTCAACTACTGTCTTCCTCCA
TAGTCTTTGCTTCAATGAGCCAAACTTACTATAAAATTCGCTTGAACAGTTTGCAACATTTCTCATACCCTCATCTGTTT
TAGGGGTTTGATGTTGTGGCGTGGCTCCCTTCAAAGAAACTGAGAGACCAGCTGCTATAGGGATTGTCTTTGGCATCGTC
ACATACAAAACTCCCTTAGAGAACTTTGCACGAATCTCATTTCTTTTACAATCTTTTGCAACTTTTGTTTCTTTCATGAA
CCTGATTGTTTTGGTTTGGTCCACTGGACAGCCTCCTGTTATTGTTAGTACACCACTGTTGTTGATCTGTATTTTAAGAT
GCTCTTTCTTCAAACCTACACCAATTCCACTTTTCATTGATAAATAACTATACTCTTTAGTTCTTTCTTTTTTTTCTACA
ACCACACATTGAATTAAACAACCGGTCTAGCTAGAGATCCATACGGGGAAAATATTCTTTACATATTACTCATCTAAATT
CGTAGACCTAGCACTACTGGCCAAAAGGTCCGTTTGGACATTTAAACAACGTGGAGCCAAAGAGAGTTTGAGAAGCAAAA
GTAGCAATGTGGAATCAAAGTATACTTTACAATGGTTGGAGAAATAGAGAAACAAAGTAGCAATGTGGAAGCAAAGTATA
ATCAAAGCTTTTAACAATTCTCTCGTGCTGTGCTATATTTCGGTTGGAAAAGATATATATATATATATATATATATATAT
ATATATATATATATCAAACAAAGTGCAATGCAGACTTACAATGCTATATATATATATATATATATATATATATATATGTA
TATATAGTAAACTAAGAAAAGAACTACTATGTATTATTTTTTATTTTTTTTGTTATAAATTTATTGTAGGAAATAATTGT
TGTACCTGAAGGAAGATGTAGCTCAAGAATGTCGATGTCTTCCGTTCTTCTCCATCGACAAAAGGGTTCGATTTCATCGT
AAAAGTGTGTCTGTGAACCTTCCATATTTACTGCCATTTCGTTAAAAATTTCAATGAACACGAAAAATAAACAAAAATAT
ATTACTGAAAATCTCTCTCTTGTTTTCAATTTGTTGGAAATCAATATTGCCTGGTGATTGTGATGATGACCCATCTAATT
GCTTCTATTTATATAATTTGTTCTGTGCATGCAGTTTCTTCTTGGATCTCCTATGTACTGAATGATTCGTTTATTACCCT
TAAAGATTTGCTTTAAAAATTAATTTATTTCACTCTTTCGAGTTTATATAGTTTGTTGTATCTTGTGAAATTGGTGTTTC
ATCACATGCACATATCTTCGTCTATGTGGTTCCAAATATTCTTTTGTTCTTTTTATTTTACCATGCATTGCTTTATTACT
TACACATAATGACAATTTTGCTGGTCATTGATTAGAACATCGTTTTAATATCGAATGGGATGTCGAGTTGAATATTTTGA
CAACGTTCGTTGGCTGGGTCATGAATGAAGTCAGAATACCATTTCTTTTTCATTAAACAATGCTATTTTTTTCCCGCAAA
ACAATGCTATTGGGCTCATTTTGGGCTTAAAATGTTTTGCGTAATCTCAATGTTTGTGGGGCTTTTAGTTTTTAGCCCAT
GTATGGTTTGATAACTTTAGTAACTCGTGAGAAAAAAAAAAGCTTCGTTCTCAATCCCAATTCGAAATCCTAGCTGAAGT
CTATGCTCCATAATCAAATCCAGTTCATCAGAGATCAAAG
>AT1G54390.8 | chr1:20306694-20309693 REVERSE LENGTH=3000
CTAAAAGAGTAAAAAAAATTTTTTTTAACAATACATACACCATTCAGTAAATGAACTTAAATGATTGTCAAATGATAATA
GATGTTTGAGAAGAAAAAAACAATTAAAAAAAGTTTGATGTTTGACCAAAGCGAAATTATTTTTTTTCTTTAGAAAGAAA
ACTTGTTTTCATGACAATGGCCTTCTACAAGAAAAAGTATTTGTTAGTGTTTGCTCTCAATAATGTTTTCCGAAACATTA
ATCAGTTTTCTGAAAACTAAAAGTTTATCATCAAAAGAAAAAGTAAAAAGTAAAAATAAAACCAAAAGTTTATATATTCC
TTTTTTGTTGTTGTCAAATAATAGAATCCAATGCCAAAAACATAAGCAAACCGACATGAGTTTTTTTTTCTCAATCTCTG
ATTCAAAACCTAACGTTGCTTCTTTCACAGTGGTTGGAATTGATTATTTCAACCACCAAAAATAAGATTCTACCATTTTC
AATAAATGAATTGTCAACTAGTTTGAGGCTTTGAGCGGTTCGTTTACAGACGAGCTTTTATAAATGAAACCAATCATACA
TTCATAGCAATTATCTAAATCGCTTATCCTATTAGTCGATATTTCAATTCAAAAAAGAAATTCTATTTGTAATTCTTAAC
ACACAAATATTGAACCAATTACGAAAAGACTATTTAAAAAATATATATCATTAGTTTTTTTTTTTCGTCAAATATATATA
TCATTAGTTAAATTTAACTTTTTTAACTACTATCTTAAATATATATTTTTTTTTACTTCCGTCACAATTATATAATAATA
ACTCAAGAAGGACAATTTATACTTATTTAGTTTTAATGAAGAAATAACTTATGTAAAGTGAAACATAATGAATATATGTA
TACATCATACCAATAATGCAAATACATGGTCTTATTAAAACTTGATCACACAGGTGATGCCATAAAATATTGGTACGCTT
TAACAACTCCTAAAACTGCAGCAGCCACAACCACCACAGCGGCCACACCCTCAACTACTGTCTTCCTCCATAGTCTTTGC
TTCAATGAGCCAAACTTACTATAAAATTCGCTTGAACAGTTTGCAACATTTCTCATACCCTCATCTGTTTTAGGGGTTTG
ATGTTGTGGCGTGGCTCCCTTCAAAGAAACTGAGAGACCAGCTGCTATAGGGATTGTCTTTGGCATCGTCACATACAAAA
CTCCCTTAGAGAACTTTGCACGAATCTCATTTCTTTTACAATCTTTTGCAACTTTTGTTTCTTTCATGAACCTGATTGTT
TTGGTTTGGTCCACTGGACAGCCTCCTGTTATTGTTAGTACACCACTGTTGTTGATCTGTATTTTAAGATGCTCTTTCTT
CAAACCTACACCAATTCCACTTTTCATTGATAAATAACTATACTCTTTAGTTCTTTCTTTTTTTTCTACAACCACACATT
GAATTAAACAACCGGTCTAGCTAGAGATCCATACGGGGAAAATATTCTTTACATATTACTCATCTAAATTCGTAGACCTA
GCACTACTGGCCAAAAGGTCCGTTTGGACATTTAAACAACGTGGAGCCAAAGAGAGTTTGAGAAGCAAAAGTAGCAATGT
GGAATCAAAGTATACTTTACAATGGTTGGAGAAATAGAGAAACAAAGTAGCAATGTGGAAGCAAAGTATAATCAAAGCTT
TTAACAATTCTCTCGTGCTGTGCTATATTTCGGTTGGAAAAGATATATATATATATATATATATATATATATATATATAT
ATATCAAACAAAGTGCAATGCAGACTTACAATGCTATATATATATATATATATATATATATATATATGTATATATAGTAA
ACTAAGAAAAGAACTACTATGTATTATTTTTTATTTTTTTTGTTATAAATTTATTGTAGGAAATAATTGTTGTACCTGAA
GGAAGATGTAGCTCAAGAATGTCGATGTCTTCCGTTCTTCTCCATCGACAAAAGGGTTCGATTTCATCGTAAAAGTGTGT
CTGTGAACCTTCCATATTTACTGCCATTTCGTTAAAAATTTCAATGAACACGAAAAATAAACAAAAATATATTACTGAAA
ATCTCTCTCTTGTTTTCAATTTGTTGGAAATCAATATTGCCTGGTGATTGTGATGATGACCCATCTAATTGCTTCTATTT
ATATAATTTGTTCTGTGCATGCAGTTTCTTCTTGGATCTCCTATGTACTGAATGATTCGTTTATTACCCTTAAAGATTTG
CTTTAAAAATTAATTTATTTCACTCTTTCGAGTTTATATAGTTTGTTGTATCTTGTGAAATTGGTGTTTCATCACATGCA
CATATCTTCGTCTATGTGGTTCCAAATATTCTTTTGTTCTTTTTATTTTACCATGCATTGCTTTATTACTTACACATAAT
GACAATTTTGCTGGTCATTGATTAGAACATCGTTTTAATATCGAATGGGATGTCGAGTTGAATATTTTGACAACGTTCGT
TGGCTGGGTCATGAATGAAGTCAGAATACCATTTCTTTTTCATTAAACAATGCTATTTTTTTCCCGCAAAACAATGCTAT
TGGGCTCATTTTGGGCTTAAAATGTTTTGCGTAATCTCAATGTTTGTGGGGCTTTTAGTTTTTAGCCCATGTATGGTTTG
ATAACTTTAGTAACTCGTGAGAAAAAAAAAAGCTTCGTTCTCAATCCCAATTCGAAATCCTAGCTGAAGTCTATGCTCCA
TAATCAAATCCAGTTCATCAGAGATCAAAGATGGCTATTGCACGAACTGGAGTTTATGTTGATGATTACCTTGAGTGTAA
GATCCATAATTTCTCTCTTTATTTGATAAATTTTCTCTAATTAGTTCGAATTTTAGGGTTTTAATTGTACAATTCGGAAA
TTCAATTTCATGTAGATGCAAGCACTTTCCCTGCAGAGCTACAAAGATTACTAAACACAGTTCGCGAACTAGACGAGAGA
TCTCAATGTAAATTTTTGTTATTACATTGTTCTCTTGCGT
>AT1G54390.6 | chr1:20306511-20309510 REVERSE LENGTH=3000
TCTACAAGAAAAAGTATTTGTTAGTGTTTGCTCTCAATAATGTTTTCCGAAACATTAATCAGTTTTCTGAAAACTAAAAG
TTTATCATCAAAAGAAAAAGTAAAAAGTAAAAATAAAACCAAAAGTTTATATATTCCTTTTTTGTTGTTGTCAAATAATA
GAATCCAATGCCAAAAACATAAGCAAACCGACATGAGTTTTTTTTTCTCAATCTCTGATTCAAAACCTAACGTTGCTTCT
TTCACAGTGGTTGGAATTGATTATTTCAACCACCAAAAATAAGATTCTACCATTTTCAATAAATGAATTGTCAACTAGTT
TGAGGCTTTGAGCGGTTCGTTTACAGACGAGCTTTTATAAATGAAACCAATCATACATTCATAGCAATTATCTAAATCGC
TTATCCTATTAGTCGATATTTCAATTCAAAAAAGAAATTCTATTTGTAATTCTTAACACACAAATATTGAACCAATTACG
AAAAGACTATTTAAAAAATATATATCATTAGTTTTTTTTTTTCGTCAAATATATATATCATTAGTTAAATTTAACTTTTT
TAACTACTATCTTAAATATATATTTTTTTTTACTTCCGTCACAATTATATAATAATAACTCAAGAAGGACAATTTATACT
TATTTAGTTTTAATGAAGAAATAACTTATGTAAAGTGAAACATAATGAATATATGTATACATCATACCAATAATGCAAAT
ACATGGTCTTATTAAAACTTGATCACACAGGTGATGCCATAAAATATTGGTACGCTTTAACAACTCCTAAAACTGCAGCA
GCCACAACCACCACAGCGGCCACACCCTCAACTACTGTCTTCCTCCATAGTCTTTGCTTCAATGAGCCAAACTTACTATA
AAATTCGCTTGAACAGTTTGCAACATTTCTCATACCCTCATCTGTTTTAGGGGTTTGATGTTGTGGCGTGGCTCCCTTCA
AAGAAACTGAGAGACCAGCTGCTATAGGGATTGTCTTTGGCATCGTCACATACAAAACTCCCTTAGAGAACTTTGCACGA
ATCTCATTTCTTTTACAATCTTTTGCAACTTTTGTTTCTTTCATGAACCTGATTGTTTTGGTTTGGTCCACTGGACAGCC
TCCTGTTATTGTTAGTACACCACTGTTGTTGATCTGTATTTTAAGATGCTCTTTCTTCAAACCTACACCAATTCCACTTT
TCATTGATAAATAACTATACTCTTTAGTTCTTTCTTTTTTTTCTACAACCACACATTGAATTAAACAACCGGTCTAGCTA
GAGATCCATACGGGGAAAATATTCTTTACATATTACTCATCTAAATTCGTAGACCTAGCACTACTGGCCAAAAGGTCCGT
TTGGACATTTAAACAACGTGGAGCCAAAGAGAGTTTGAGAAGCAAAAGTAGCAATGTGGAATCAAAGTATACTTTACAAT
GGTTGGAGAAATAGAGAAACAAAGTAGCAATGTGGAAGCAAAGTATAATCAAAGCTTTTAACAATTCTCTCGTGCTGTGC
TATATTTCGGTTGGAAAAGATATATATATATATATATATATATATATATATATATATATATCAAACAAAGTGCAATGCAG
ACTTACAATGCTATATATATATATATATATATATATATATATATGTATATATAGTAAACTAAGAAAAGAACTACTATGTA
TTATTTTTTATTTTTTTTGTTATAAATTTATTGTAGGAAATAATTGTTGTACCTGAAGGAAGATGTAGCTCAAGAATGTC
GATGTCTTCCGTTCTTCTCCATCGACAAAAGGGTTCGATTTCATCGTAAAAGTGTGTCTGTGAACCTTCCATATTTACTG
CCATTTCGTTAAAAATTTCAATGAACACGAAAAATAAACAAAAATATATTACTGAAAATCTCTCTCTTGTTTTCAATTTG
TTGGAAATCAATATTGCCTGGTGATTGTGATGATGACCCATCTAATTGCTTCTATTTATATAATTTGTTCTGTGCATGCA
GTTTCTTCTTGGATCTCCTATGTACTGAATGATTCGTTTATTACCCTTAAAGATTTGCTTTAAAAATTAATTTATTTCAC
TCTTTCGAGTTTATATAGTTTGTTGTATCTTGTGAAATTGGTGTTTCATCACATGCACATATCTTCGTCTATGTGGTTCC
AAATATTCTTTTGTTCTTTTTATTTTACCATGCATTGCTTTATTACTTACACATAATGACAATTTTGCTGGTCATTGATT
AGAACATCGTTTTAATATCGAATGGGATGTCGAGTTGAATATTTTGACAACGTTCGTTGGCTGGGTCATGAATGAAGTCA
GAATACCATTTCTTTTTCATTAAACAATGCTATTTTTTTCCCGCAAAACAATGCTATTGGGCTCATTTTGGGCTTAAAAT
GTTTTGCGTAATCTCAATGTTTGTGGGGCTTTTAGTTTTTAGCCCATGTATGGTTTGATAACTTTAGTAACTCGTGAGAA
AAAAAAAAGCTTCGTTCTCAATCCCAATTCGAAATCCTAGCTGAAGTCTATGCTCCATAATCAAATCCAGTTCATCAGAG
ATCAAAGATGGCTATTGCACGAACTGGAGTTTATGTTGATGATTACCTTGAGTGTAAGATCCATAATTTCTCTCTTTATT
TGATAAATTTTCTCTAATTAGTTCGAATTTTAGGGTTTTAATTGTACAATTCGGAAATTCAATTTCATGTAGATGCAAGC
ACTTTCCCTGCAGAGCTACAAAGATTACTAAACACAGTTCGCGAACTAGACGAGAGATCTCAATGTAAATTTTTGTTATT
ACATTGTTCTCTTGCGTATGTTTCTTTGTGTGTTTCGTGAATTGATTATGTTTGTGTTTTGTTTGTCGTTGGAAGCGCTT
ATAAATCAGACAAGACAGCAAACTAAGTATTGCTTAGGGCTTGCTTCACAGAGTTCTAAAAAGGGTAATGGTAATCATTA
CAATAATGGTGGTCTTGATGAAGAGGAAACGATTGAGAAA
>AT1G54400.1 | chr1:20304667-20307666 FORWARD LENGTH=3000
TTGAGGGGAAAAAAGAAAGAAAGAAGCAGATGTAAATATCGATACTAGTAGAATAAAACGGAAAATGCCCACCAATACCC
AAATACAATTGATATACAAAATATATGCTCCACGAATTAACCCGAGGTTTACAAAACATGATGATTTCTCCATCTAAAGT
TTGCTTCTACTTGCACTTGCTAGATGTTGGGTAACAAGAAAGATGAGTTTGGTGGCATTGGTCATGAAGGGAAGGTGCCA
AAGAAGATGCCAGTGGCACCTATGAGAATTAATATCATAAGTACGTGCAAATCTCCATACGTATTATATTAGCTACAGAA
TGCATGGAAATTGCAGGAGGAGAGCTTAGTTCTGATGATAGTAAAGCAATACCTTCTCACAGGTACAAATGATATTAGTG
TGACTGTGGGAGGAGTCTGCAGGTGGGGCAGTACCATTTCCCTTTGAATCTGGTCTCAGGTGTGAGGCCAACGCATGTAT
AGTGAAACCATTCACCTCCTTGGCACTGTCGAAACAGGAACAAAAGGTTTCATCATAACAGCTATACATTAAAAAATAAA
TAATAAGATGCTGGGAGAGCAGGCTCACATTCTCATTGTCACAGGCAATCATGTCTCCAAAGGACACCTGAAACAAATAA
CGAAAATGTTAACCAAAGATCACAACAGGATCAGGCAACTTACAGATTTTGCAAAATTTATGTATTCAGGACCTGATGGC
AGACACAGTAAGTTGGTTCGTTTGGATCGATTGGCTGCTCTTCAATTGGCATAAGGTCTTTCCGATTGCTTCCTGGAGGA
GGCATGAGCTCAAAATCCCTGTCACGATCCCAGTCTCTATCTCTATAATCAATCTTCTTGGGCTGAGGTGTGCCATAGAA
GGACTTACGCTTTTCCGCTTTAGGAACTATAGGTAGTGGAGGAAGAACAGAGGGCTCGTCTGGTGGAATTTTTCCCTCTG
ATAGAGAAGAACAAACATGATAAATACAGAGAACGCCAATACTGAAAACGTTTAACTACTTCATCAATGCATCATTGAAA
AGTTTATCATATGACCACGATAGAAAAATGAAAGTAATGCCACTAATGATTTGACAAGACTGAAGATAAACATTTTATGT
GTCTCTGAAGCTTGACACTAATCGATGTGCACTGACTAAAGTTTATGCAGGTGAAACGCATGTTTTTACCAACCCTTAAG
GGGTTGTTCAAGAGGAAGTTTAAAAGAGTTATAAGCACATGTGACCCTTTTATTGATAAAACAAGACGTATACAAGGATT
CCACACAAGAGATTGACTCTTGCCGTAAGGATACATGCTCAATCAATTACGAACTTAATAACCTCAATCGATCAATTTTG
ACACACATATTAACAAAACTCTTGGAATAATTAGCATGAATAAGCATTAGAATATGAAAAATATAGTTCTAATCAATTCC
CTTAAGATAACAGTAACTAGACAGCTCCTGAGCTAAAATCACATACCTTGCTTTAAATCTTCTGCAAAATTATTCAGATC
TTCATCAAGTCGTTTTACATGACTATCTATCTACAACCAGAATAAACATAATAATTACCACAACACCAAAACTGGCTGAA
ACAACCAAAGGAGCTATATTCAGACTTTAGCAACAAAGATTCTGATTGAATTAATACATACACATCCATCAATGTTTTCG
TGACAGACAACAAAACATTCACAGCAGCAAATATACTTAAATAGCAAGAGGAAGCCTTAGAGGAATATATAACTTACAAG
ATCATACGCTTGTCGGGCCAATAAAACCTTCTCGGTACACAAACTTAACGCATTTTCCTGACTAGACTCAATCTCTTTAC
GCATTTTCTCAATCGTTTCCTCTTCATCAAGACCACCATTATTGTAATGATTACCATTACCCTTTTTAGAACTCTGTGAA
GCAAGCCCTAAGCAATACTTAGTTTGCTGTCTTGTCTGATTTATAAGCGCTTCCAACGACAAACAAAACACAAACATAAT
CAATTCACGAAACACACAAAGAAACATACGCAAGAGAACAATGTAATAACAAAAATTTACATTGAGATCTCTCGTCTAGT
TCGCGAACTGTGTTTAGTAATCTTTGTAGCTCTGCAGGGAAAGTGCTTGCATCTACATGAAATTGAATTTCCGAATTGTA
CAATTAAAACCCTAAAATTCGAACTAATTAGAGAAAATTTATCAAATAAAGAGAGAAATTATGGATCTTACACTCAAGGT
AATCATCAACATAAACTCCAGTTCGTGCAATAGCCATCTTTGATCTCTGATGAACTGGATTTGATTATGGAGCATAGACT
TCAGCTAGGATTTCGAATTGGGATTGAGAACGAAGCTTTTTTTTTTCTCACGAGTTACTAAAGTTATCAAACCATACATG
GGCTAAAAACTAAAAGCCCCACAAACATTGAGATTACGCAAAACATTTTAAGCCCAAAATGAGCCCAATAGCATTGTTTT
GCGGGAAAAAAATAGCATTGTTTAATGAAAAAGAAATGGTATTCTGACTTCATTCATGACCCAGCCAACGAACGTTGTCA
AAATATTCAACTCGACATCCCATTCGATATTAAAACGATGTTCTAATCAATGACCAGCAAAATTGTCATTATGTGTAAGT
AATAAAGCAATGCATGGTAAAATAAAAAGAACAAAAGAATATTTGGAACCACATAGACGAAGATATGTGCATGTGATGAA
ACACCAATTTCACAAGATACAACAAACTATATAAACTCGAAAGAGTGAAATAAATTAATTTTTAAAGCAAATCTTTAAGG
GTAATAAACGAATCATTCAGTACATAGGAGATCCAAGAAGAAACTGCATGCACAGAACAAATTATATAAATAGAAGCAAT
TAGATGGGTCATCATCACAATCACCAGGCAATATTGATTTCCAACAAATTGAAAACAAGAGAGAGATTTTCAGTAATATA
TTTTTGTTTATTTTTCGTGTTCATTGAAATTTTTAACGAA
>AT1G54410.1 | chr1:20310602-20313601 REVERSE LENGTH=3000
ACATTAAAATTCCATTAGGTGAAAATGAAGAATTCGAAGAAAAAGAAGTGCAAAATGCGAAACAAAGTAGCACCTCAGAC
AAATATATTTCAAAAGCTTTGAAATTTTCTCCACTATTTCTTAATGGATTCGTTACAAGTTTTACAACACACTTTGTATT
GTTACGCATGTAACAACATTATCCACCCATCTCCAATTTATTTATTACTGATTTTTTATCAACAGATATCATCAATAAAA
ACATGAAATGCTAAAATTTGTTATATACTTACCACGGTCACATAGGTACTATATCCAATTTACACTGACGGACAGATTAA
ACAAAATAAGACGAAGCTCTACTAAATGATAAGGATAAATTCACTCCTCCACCAATTATATTAAGCGAAAACAACATCCA
CCAAATCAAATTAGCTCAACCATCTGCAAAAAAAACATATTCAAATAATGAGGAAACGAGAATCAGAAAACAATGAAATT
CAATAACTAGATCTCTTATTCATTCAAATTTCACTCATCTGAAGTCTTACTTACATCTAATAGATTTGTAGGAAAAATAG
CAAAAACGATGGATAGATTTCAACAGAATCAACTCCCTCTCAAATTGGATCTGGAGATAGTCGATTACATAAATTACAAA
CAGCCACGCCTGAAACTTTTAAAGGCCCAAGGACTTCCAAGCTATTGAGCCTCTGTTTTGGTTTTGGCCAACGACAGTAC
CACAAATAAAATTGGTCAGAATACGTAGTTCATATTATAATAAGTGAGCTAGGTCATCGTTGGAGGTAGGTCGTATATTG
AGATAGGCAGTTTAGAGAGGAGGTGGCAGGTTGGTGACGAGCTGGCAGCTAGGCGACGAGCTAGCAGATGTGTGACGAGC
TGGCAGGTAGGCGAAGAGCTGGACGAACTTAGTTACGAGGCGAACTGGTTGATAGACAACGAGTTAGACGAACTGAGTAT
TTGAGTGACGAGCTGGTAGCCAGGGGCCAAGCTAGACGAAATGTAGTAGAGAGACGAGCCGGACAAATCGAGTTCTGGTG
AAAGTATAGACGAGCTGGGAGACGAGATAGGCGGATTGTGTAGTCAATGGACGAACTGGCAGCTAGGTGAGGAGATAGAT
TTATGCACTTGAGGGACGAGCTAACGACTAAGTGAGGAATTGGACGAGCTGACTAGCTGACAGCTAGGCGAGGAGATGGT
CGTTGAGTGGTGGAGCTTGAAGACGAGCTGAACTTAAAGACGAGCTGGAGAGCTTAAAGACGAGCTGAGGAGCTTGAGGA
CCAGTTGAGGAGCTTGAGGACCAGCAGAGGAGCTTGAGGGCGAGCTGAAGTGCTTGAGGACAAGCAGAGGAGCTAGAGGA
CGAGCAGAGGAGCTTGAGAACGAGCTGAGAAGCTTGAAGACGAGCTGAGGAGCTTGAGAGCGAGCGGATAAGCTTGAGGA
CGAGCAGAGGAGCTAGAGAACGAGCTGAGGAGCTTGAAGACGTTTTAATATGGATTTCTTCCTCCTTTTTTCCTTGAGAT
GCCTCTCTATTTATAGAAAAACTAAGCTGGTGATATGGACCAACTTTTATGGGCTTTTTGGGATTGATGTTGATTAGTTT
ATTCTTGATTTGGGCCGAACTAAAATGAGGGGTGCAAATAACAAAGATATTCCCCTTTTAATCAAAGATCAGTAAAAAAA
ATCGAAGTTATAATTACATACTAACAAAACCAAAAACAAACCACCCCGTGCAACGCGCGGGTCTCCTCCCTAATGAAAAT
AATTACTTACATATATATTGCATTATTGTGTATACTTTTCAAAGTCATTCATATTATTGCCGACACAGCAATATATAACA
AAGGATTCTGGAATATGAGAATATAATGTAGTGGCCGACCATATTTAGCATTTATTCATAGTTCACTACACGACAAATCA
TACGCGCGCATTTACCTTAACGGTTTTTTTTTTTACAACTTACCTTAACGGTTTAACCCACATGGTTTGGAACTTTGGAT
ATTATTTTGGTCAACTTTTTCTTACAAAACGAAAAGGGTTCTATTTTCTAAGATGTATATGAATTGTCAAGCAAGCACCT
ATCACATTATGAAGATTGTCTTCATCCATTTCTCTCATATTTCTATGTTTGCCAAACAATATTGTTCTTTGAAATAAACT
TTCAAAATCGAAGATTTTCAATTTCATTCGATATAATTGCCACTGGTTAAAATTCTTTTTTTTTCACGAAATTTTCACTA
AAATTATAAAGACGATACGAACTGGGTAGTTGAAACTAAAGAGTTCAAACTTGAAGTCTATTTCAAAGAACTGGGTGGTT
ATTTTCTTGGAATGTAACCTTCACTTCTTTGAGATTAAAATGTGTTTCTAAGAGTCTAATTTGGTTGATATTTCATTTTT
GGTTATAAATTTTACTAGATTGTTTCTTGAGACATCTTATTGTTTTAATCGGATTATGCATTTGAATTGGGTCGCAAAGT
AACAAAACTATTTAAACAAATATATAATCACACGTCTGAGTTAGTTTGTTTAAATCCAAATTTTAGTTCTTTTAATCCCA
TCTATACTATATGCCTTCAAATTATATACTATGGTCCTAATATGGACATAGTCAGAATCATTTAAAAAAAATATCTAAAA
GAAATAAAAATTGCAACCACATAGTAGTTGAAAATATCTAAGAGAATATAATATTTCTTTCTTTTAAAGGAATATAATCT
ACCCCAATTAATTGTATCATTATTTCCAGTTAAAGAACCAGTACAGCACATTGGAAGAATTAATCTTATCTTCGCCACGC
CATATATCTTTCTTTCTACTATAAAGTAATCTCTAAGAAAAATACAAACCAATAATAATATCTCATTGATAGTGATAGAT
TAGTATTAATTATCCATTTTGGGCTATAAATAGAGACCCTTTGAGATCCAAGTTTATCGTCAAAGCAACCAAACACATAA
AAGAGAGATTTAATACAAAAGAAAGAGAAAAAAGAAAGAT
>AT1G54420.1 | chr1:20308619-20311618 FORWARD LENGTH=3000
TCAAGCGAATTTTATAGTAAGTTTGGCTCATTGAAGCAAAGACTATGGAGGAAGACAGTAGTTGAGGGTGTGGCCGCTGT
GGTGGTTGTGGCTGCTGCAGTTTTAGGAGTTGTTAAAGCGTACCAATATTTTATGGCATCACCTGTGTGATCAAGTTTTA
ATAAGACCATGTATTTGCATTATTGGTATGATGTATACATATATTCATTATGTTTCACTTTACATAAGTTATTTCTTCAT
TAAAACTAAATAAGTATAAATTGTCCTTCTTGAGTTATTATTATATAATTGTGACGGAAGTAAAAAAAAATATATATTTA
AGATAGTAGTTAAAAAAGTTAAATTTAACTAATGATATATATATTTGACGAAAAAAAAAAACTAATGATATATATTTTTT
AAATAGTCTTTTCGTAATTGGTTCAATATTTGTGTGTTAAGAATTACAAATAGAATTTCTTTTTTGAATTGAAATATCGA
CTAATAGGATAAGCGATTTAGATAATTGCTATGAATGTATGATTGGTTTCATTTATAAAAGCTCGTCTGTAAACGAACCG
CTCAAAGCCTCAAACTAGTTGACAATTCATTTATTGAAAATGGTAGAATCTTATTTTTGGTGGTTGAAATAATCAATTCC
AACCACTGTGAAAGAAGCAACGTTAGGTTTTGAATCAGAGATTGAGAAAAAAAAACTCATGTCGGTTTGCTTATGTTTTT
GGCATTGGATTCTATTATTTGACAACAACAAAAAAGGAATATATAAACTTTTGGTTTTATTTTTACTTTTTACTTTTTCT
TTTGATGATAAACTTTTAGTTTTCAGAAAACTGATTAATGTTTCGGAAAACATTATTGAGAGCAAACACTAACAAATACT
TTTTCTTGTAGAAGGCCATTGTCATGAAAACAAGTTTTCTTTCTAAAGAAAAAAAATAATTTCGCTTTGGTCAAACATCA
AACTTTTTTTAATTGTTTTTTTCTTCTCAAACATCTATTATCATTTGACAATCATTTAAGTTCATTTACTGAATGGTGTA
TGTATTGTTAAAAAAAATTTTTTTTACTCTTTTAGTATACGTGAAACCTATCATCTATATATGTTTATCAACAAGTTTTG
ATCTTCTCACTTTTTTTCAACAGATAAAAGTTTTGATCTTCTAAAGAAACATAGATCCCAAGTTAAAATTAAATAACAAG
TCTTACAAGTTATGATTCATCAAATTATTATTTTTGATTTAGATAAGATACATGAGCATAATTTTCATGACAAGAAAACA
GAAACATAACAAACAAAGATAGATGCACGGTTCTCCTGTCTTTAACCTCTCTCTAAGATGATAAGAACATACAGCAACAT
TAATTAATAATAGCCAGAACCAGATCTGTTTTATTCAAGCGATCCTCCTCACTTCCTCACCTACAAATCAACAAACATTT
AATAAATTAAACAGTTATTGAATATAGTACATCCTAAATAATATATTAGTCTTTTTTTTTGTAAGATCCAAATCTTGATT
ATTTAAGTATAGGAAAAAAAAACCTTAATCTTATATCTACAACTAATTAACACGTAGTTTTTTTTCAAGATCCAAACCGT
TTTGTTTTTTGGTAAACCAAGATCCAAACCTTATTAGTAAATATTTGTTCATGATTTATGTATATGATTAAGAAGTTATA
AAAACCTTAATCGCTGTCGCTGTCACTGCTGCTGCTGTGGTGACCATCATCATGATGTTTCTTCTCCTTCTTGTCCTTCT
TCTTTTTCTTCTCACCGTCGTGGCTTTTGCCTTCTCCGTCGTGGCTTTTACCTTCACCACCGTGGATCTTGTCTTTGATC
TTGTCAACAATACCTTCTTTGTGCTCACCACTCTTGTGCTCGTCAACGTGTTTCTTGTGTTCCTCTTCCTTCTTGTGCTC
ACCTTCCTTGTTGCCTCCTCCAATGTGGAGTGCGTCTCCGATCTTGTTGATGAGTCCTGCCATATCTTTCTTTTTTCTCT
TTCTTTTGTATTAAATCTCTCTTTTATGTGTTTGGTTGCTTTGACGATAAACTTGGATCTCAAAGGGTCTCTATTTATAG
CCCAAAATGGATAATTAATACTAATCTATCACTATCAATGAGATATTATTATTGGTTTGTATTTTTCTTAGAGATTACTT
TATAGTAGAAAGAAAGATATATGGCGTGGCGAAGATAAGATTAATTCTTCCAATGTGCTGTACTGGTTCTTTAACTGGAA
ATAATGATACAATTAATTGGGGTAGATTATATTCCTTTAAAAGAAAGAAATATTATATTCTCTTAGATATTTTCAACTAC
TATGTGGTTGCAATTTTTATTTCTTTTAGATATTTTTTTTAAATGATTCTGACTATGTCCATATTAGGACCATAGTATAT
AATTTGAAGGCATATAGTATAGATGGGATTAAAAGAACTAAAATTTGGATTTAAACAAACTAACTCAGACGTGTGATTAT
ATATTTGTTTAAATAGTTTTGTTACTTTGCGACCCAATTCAAATGCATAATCCGATTAAAACAATAAGATGTCTCAAGAA
ACAATCTAGTAAAATTTATAACCAAAAATGAAATATCAACCAAATTAGACTCTTAGAAACACATTTTAATCTCAAAGAAG
TGAAGGTTACATTCCAAGAAAATAACCACCCAGTTCTTTGAAATAGACTTCAAGTTTGAACTCTTTAGTTTCAACTACCC
AGTTCGTATCGTCTTTATAATTTTAGTGAAAATTTCGTGAAAAAAAAAGAATTTTAACCAGTGGCAATTATATCGAATGA
AATTGAAAATCTTCGATTTTGAAAGTTTATTTCAAAGAACAATATTGTTTGGCAAACATAGAAATATGAGAGAAATGGAT
GAAGACAATCTTCATAATGTGATAGGTGCTTGCTTGACAATTCATATACATCTTAGAAAATAGAACCCTTTTCGTTTTGT
AAGAAAAAGTTGACCAAAATAATATCCAAAGTTCCAAACC
>AT1G54440.1 | chr1:20320284-20323283 FORWARD LENGTH=3000
CTACACAGAAGGAGTATACTGGTTTATTTGGTTCTTTTGACTAAATCTTGGCCCGATACACCTCACTAAGTCTATTTGGT
TCTTTGGCTCATGGGCTTTTTGACCAAATCGTGCCCCATAAACATCACTAAATCGTGCCCCATAAACATCACTAAATCTA
TCTCACGCATAGAAAAAAATGTGAAGACAGAGTAAAAACATGTGGGCTCCACATTAAAAAGATGTAGTGACGTGGACACT
TTTAGAGGAGAGAAAACTCTGCTATTATATATATGATTATTATTTGAACTGCAATATATTTTATCTGTAGTTGAATTATA
TATCTTCATTCGTCTTAGTATATATGTATATATATATATATATTAAATTGTACTATTTTTATTAATATTTATTAGAAAGA
GAGGATTTTACACAACATCAACAACATTATAAACATAAACCCAAGAAATTTAACCAGTTACACAAATCAGATATGAGAAA
TAGCAAAAAAAAAATTGAAAGCTACGATTATATAATTTTTAAATTTATAACAACTTTCATGCATCAATATTTTTCAAAGA
TTTGAAAAATTGATATCACTATAGAATCTTCAAAATGTAGTCTTCAAATCTTTTGTCCTCCGTTGATGATAGTTAGACTT
CAAAACTAATAATATATATTTCATGAATTGGTTTGACGGAGCTTCGAAAGAGACAAAGATAAACCGTCTAAAGGATCCAT
GATCAATTTGTCGAGTGAAAACAACATGGATTTAGTATAAAAGAAGTAAAATCAGACCAAATTTAGATTTATTTGGTCAA
AAATTTCTGGTGGAGGAGACTAACAAAAACTGCCCAACAACAACACTATAGCCAAACTTTAAGGAATCAACAGATCGAAC
CGAAAAAGGTCAAGAAAAACATTGACGAGGATAATTTTTTTTGAAATACATAATCCAAAGCAAACATGCATACCATATTA
GATAATACTATTATTCACTTTTTAAACTAACTGGTCACACAGATTGAAGATATTTTACCGTAATAAAATGGAAAGTAAAA
ATGTTATTATAAAATAGAAATCATTTCGCCGATATTTTTATCCTTTGACAATCCTTGCTAAAATTTATCTACTTTTCGTC
TCTAAACTTGTTTCACCAATTGAAAAAACGATTATCCCGATTTGTGGCTCTTGCCTCTCGTCTACCGGCTTATATTTGCA
ATCTGCAACATATCGTCGTCTCCCTATTCCATACGTATCAAGCGAGATATGTTCAGTCTCTGACTTGGCCTTCTAATATT
TTGAAAATTTTGGAATGCTTTCTTCAAGTGTATGAACCATATTGTATACTTCGAACTCGACTCTGATACTGACCTTATGG
GTCCCCATCTTGCAACTCTTTCCGTTGTGAAGAGCATACTGCTGCAACCCTCCTCCTTTACAAAGAGAACAATTTGCTCC
TTACCCTCCTTCATGAAGAAAACTGTTACAATGTGGTCTCCGGTCTGGAACCGTCCATTCTTCCAGTTGTTACTATCTTT
TGGAGAAGAAGTAATACGTCTCATGCCGGTGAGAATTGAGGTCTTGGATTCCTTTTCAAAGTCAAATTGTCAATCGACTA
TGATTATTTACGACTTGCTTGTGGATGTAGTATCGACTTACGATTTTCTCGCTTTTGTCTATGTGCCTTATCGCTCATGT
CTCCGAAAGTTGGATTTATCGTCAAGGTATCTATTCAGTTTATATTATGCTCTAATCAGTGTATTAAATTTTGTTGTCTT
AAGTCTTGGTTGTGATGAACCCTTATTCTCTCTAATTCCTCTTATCGTATGAATGGAAAAATCAGTCTTTGCACAAAGAA
AGGATATGTAATAGTGAAAATTTTCTTTTCTAATATGTAAACTGAATAAATCAAAGAAATAAAAAATTCGGTCCATCTTC
AGATCATAAATTCATATGTATAAACAAACAGGACAATTTAATTTAAGATGTTAGACAAACATGTTTAGGTGTCGAACATG
ACACTTTAGTTTTCTCTCTAATAAAAATTTCTACATATTTTTATTTAATTGTGTGTTTATTTTCATAAATACATGTCTTA
CTACTCACATCTACAACAATCACATGTCATTAATATAGTATATATATACAATAAGAGTGACAATTTATAATAGCTTTCAA
CATTATGAACTTAACTGATTGTGCTTTTTATTGCTAGAATTTTATTATAGATATGTCAATTATATTTAGAATCGAAATTT
ATTTTCTTTCATATCTCCACAGCTTGTGTCCTTTATGACCGTTAATCTTTACCGCTAATTTTTGATTTATTCATAATGGT
AAGATTATTTTTTTGCTTTTTATTTGATAATAAAGCAGATGATATGGTATGATGACAATTTTTATATACCTTCTATTAAA
TGTATTTTTTTTAAAAAAATTGGTGTGATGATAATTTTTTTAAAAAGGTTTTACTGTATTTAAATTTTCTAAAAAATACA
TGTAAACATGAAAATACATTAAGATAAAATGATAAACCGTTAATTTATTTTTCTGATAAGTATTCTAAAATCTACTTATA
TATCTAAACTTATAAAACTTAAAAACAAATAAATAGGATTTAAAAAATAAAAATAATCATCATGTACATATTTGGTATGG
AATCCAAAACAAATACAAAATTTTGACAAATGTCACACAACATTGATTAGGTGCTTATCAAGAAGATTAGCTCCTTATCA
TGATTAAGCTTTAATACGAAGACTCATTTCTTGACTAAGACTTGACTTCAATGGCGATTCTAAAACCCTAAGCGAGAATC
CAAAAATGAGTGAAGAAGATCACATTGCTTAGGTGAAGAAGTCTCCGAAGAATCTCTCAAAACTATCTTCGTCTTCTCTT
ACAATTCCGACGAACAGAGATTTCCATTCTCTCTCCAAGTCCGACGAGTTCAAGCGTCCGATCGATGAGTTAGCTTGGAG
CTCGCAGTCTGTTCTTGAGACGATTGGTGGTAAGAAATCG
>AT1G54440.5 | chr1:20320284-20323283 FORWARD LENGTH=3000
CTACACAGAAGGAGTATACTGGTTTATTTGGTTCTTTTGACTAAATCTTGGCCCGATACACCTCACTAAGTCTATTTGGT
TCTTTGGCTCATGGGCTTTTTGACCAAATCGTGCCCCATAAACATCACTAAATCGTGCCCCATAAACATCACTAAATCTA
TCTCACGCATAGAAAAAAATGTGAAGACAGAGTAAAAACATGTGGGCTCCACATTAAAAAGATGTAGTGACGTGGACACT
TTTAGAGGAGAGAAAACTCTGCTATTATATATATGATTATTATTTGAACTGCAATATATTTTATCTGTAGTTGAATTATA
TATCTTCATTCGTCTTAGTATATATGTATATATATATATATATTAAATTGTACTATTTTTATTAATATTTATTAGAAAGA
GAGGATTTTACACAACATCAACAACATTATAAACATAAACCCAAGAAATTTAACCAGTTACACAAATCAGATATGAGAAA
TAGCAAAAAAAAAATTGAAAGCTACGATTATATAATTTTTAAATTTATAACAACTTTCATGCATCAATATTTTTCAAAGA
TTTGAAAAATTGATATCACTATAGAATCTTCAAAATGTAGTCTTCAAATCTTTTGTCCTCCGTTGATGATAGTTAGACTT
CAAAACTAATAATATATATTTCATGAATTGGTTTGACGGAGCTTCGAAAGAGACAAAGATAAACCGTCTAAAGGATCCAT
GATCAATTTGTCGAGTGAAAACAACATGGATTTAGTATAAAAGAAGTAAAATCAGACCAAATTTAGATTTATTTGGTCAA
AAATTTCTGGTGGAGGAGACTAACAAAAACTGCCCAACAACAACACTATAGCCAAACTTTAAGGAATCAACAGATCGAAC
CGAAAAAGGTCAAGAAAAACATTGACGAGGATAATTTTTTTTGAAATACATAATCCAAAGCAAACATGCATACCATATTA
GATAATACTATTATTCACTTTTTAAACTAACTGGTCACACAGATTGAAGATATTTTACCGTAATAAAATGGAAAGTAAAA
ATGTTATTATAAAATAGAAATCATTTCGCCGATATTTTTATCCTTTGACAATCCTTGCTAAAATTTATCTACTTTTCGTC
TCTAAACTTGTTTCACCAATTGAAAAAACGATTATCCCGATTTGTGGCTCTTGCCTCTCGTCTACCGGCTTATATTTGCA
ATCTGCAACATATCGTCGTCTCCCTATTCCATACGTATCAAGCGAGATATGTTCAGTCTCTGACTTGGCCTTCTAATATT
TTGAAAATTTTGGAATGCTTTCTTCAAGTGTATGAACCATATTGTATACTTCGAACTCGACTCTGATACTGACCTTATGG
GTCCCCATCTTGCAACTCTTTCCGTTGTGAAGAGCATACTGCTGCAACCCTCCTCCTTTACAAAGAGAACAATTTGCTCC
TTACCCTCCTTCATGAAGAAAACTGTTACAATGTGGTCTCCGGTCTGGAACCGTCCATTCTTCCAGTTGTTACTATCTTT
TGGAGAAGAAGTAATACGTCTCATGCCGGTGAGAATTGAGGTCTTGGATTCCTTTTCAAAGTCAAATTGTCAATCGACTA
TGATTATTTACGACTTGCTTGTGGATGTAGTATCGACTTACGATTTTCTCGCTTTTGTCTATGTGCCTTATCGCTCATGT
CTCCGAAAGTTGGATTTATCGTCAAGGTATCTATTCAGTTTATATTATGCTCTAATCAGTGTATTAAATTTTGTTGTCTT
AAGTCTTGGTTGTGATGAACCCTTATTCTCTCTAATTCCTCTTATCGTATGAATGGAAAAATCAGTCTTTGCACAAAGAA
AGGATATGTAATAGTGAAAATTTTCTTTTCTAATATGTAAACTGAATAAATCAAAGAAATAAAAAATTCGGTCCATCTTC
AGATCATAAATTCATATGTATAAACAAACAGGACAATTTAATTTAAGATGTTAGACAAACATGTTTAGGTGTCGAACATG
ACACTTTAGTTTTCTCTCTAATAAAAATTTCTACATATTTTTATTTAATTGTGTGTTTATTTTCATAAATACATGTCTTA
CTACTCACATCTACAACAATCACATGTCATTAATATAGTATATATATACAATAAGAGTGACAATTTATAATAGCTTTCAA
CATTATGAACTTAACTGATTGTGCTTTTTATTGCTAGAATTTTATTATAGATATGTCAATTATATTTAGAATCGAAATTT
ATTTTCTTTCATATCTCCACAGCTTGTGTCCTTTATGACCGTTAATCTTTACCGCTAATTTTTGATTTATTCATAATGGT
AAGATTATTTTTTTGCTTTTTATTTGATAATAAAGCAGATGATATGGTATGATGACAATTTTTATATACCTTCTATTAAA
TGTATTTTTTTTAAAAAAATTGGTGTGATGATAATTTTTTTAAAAAGGTTTTACTGTATTTAAATTTTCTAAAAAATACA
TGTAAACATGAAAATACATTAAGATAAAATGATAAACCGTTAATTTATTTTTCTGATAAGTATTCTAAAATCTACTTATA
TATCTAAACTTATAAAACTTAAAAACAAATAAATAGGATTTAAAAAATAAAAATAATCATCATGTACATATTTGGTATGG
AATCCAAAACAAATACAAAATTTTGACAAATGTCACACAACATTGATTAGGTGCTTATCAAGAAGATTAGCTCCTTATCA
TGATTAAGCTTTAATACGAAGACTCATTTCTTGACTAAGACTTGACTTCAATGGCGATTCTAAAACCCTAAGCGAGAATC
CAAAAATGAGTGAAGAAGATCACATTGCTTAGGTGAAGAAGTCTCCGAAGAATCTCTCAAAACTATCTTCGTCTTCTCTT
ACAATTCCGACGAACAGAGATTTCCATTCTCTCTCCAAGTCCGACGAGTTCAAGCGTCCGATCGATGAGTTAGCTTGGAG
CTCGCAGTCTGTTCTTGAGACGATTGGTGGTAAGAAATCG
>AT1G54440.3 | chr1:20320284-20323283 FORWARD LENGTH=3000
CTACACAGAAGGAGTATACTGGTTTATTTGGTTCTTTTGACTAAATCTTGGCCCGATACACCTCACTAAGTCTATTTGGT
TCTTTGGCTCATGGGCTTTTTGACCAAATCGTGCCCCATAAACATCACTAAATCGTGCCCCATAAACATCACTAAATCTA
TCTCACGCATAGAAAAAAATGTGAAGACAGAGTAAAAACATGTGGGCTCCACATTAAAAAGATGTAGTGACGTGGACACT
TTTAGAGGAGAGAAAACTCTGCTATTATATATATGATTATTATTTGAACTGCAATATATTTTATCTGTAGTTGAATTATA
TATCTTCATTCGTCTTAGTATATATGTATATATATATATATATTAAATTGTACTATTTTTATTAATATTTATTAGAAAGA
GAGGATTTTACACAACATCAACAACATTATAAACATAAACCCAAGAAATTTAACCAGTTACACAAATCAGATATGAGAAA
TAGCAAAAAAAAAATTGAAAGCTACGATTATATAATTTTTAAATTTATAACAACTTTCATGCATCAATATTTTTCAAAGA
TTTGAAAAATTGATATCACTATAGAATCTTCAAAATGTAGTCTTCAAATCTTTTGTCCTCCGTTGATGATAGTTAGACTT
CAAAACTAATAATATATATTTCATGAATTGGTTTGACGGAGCTTCGAAAGAGACAAAGATAAACCGTCTAAAGGATCCAT
GATCAATTTGTCGAGTGAAAACAACATGGATTTAGTATAAAAGAAGTAAAATCAGACCAAATTTAGATTTATTTGGTCAA
AAATTTCTGGTGGAGGAGACTAACAAAAACTGCCCAACAACAACACTATAGCCAAACTTTAAGGAATCAACAGATCGAAC
CGAAAAAGGTCAAGAAAAACATTGACGAGGATAATTTTTTTTGAAATACATAATCCAAAGCAAACATGCATACCATATTA
GATAATACTATTATTCACTTTTTAAACTAACTGGTCACACAGATTGAAGATATTTTACCGTAATAAAATGGAAAGTAAAA
ATGTTATTATAAAATAGAAATCATTTCGCCGATATTTTTATCCTTTGACAATCCTTGCTAAAATTTATCTACTTTTCGTC
TCTAAACTTGTTTCACCAATTGAAAAAACGATTATCCCGATTTGTGGCTCTTGCCTCTCGTCTACCGGCTTATATTTGCA
ATCTGCAACATATCGTCGTCTCCCTATTCCATACGTATCAAGCGAGATATGTTCAGTCTCTGACTTGGCCTTCTAATATT
TTGAAAATTTTGGAATGCTTTCTTCAAGTGTATGAACCATATTGTATACTTCGAACTCGACTCTGATACTGACCTTATGG
GTCCCCATCTTGCAACTCTTTCCGTTGTGAAGAGCATACTGCTGCAACCCTCCTCCTTTACAAAGAGAACAATTTGCTCC
TTACCCTCCTTCATGAAGAAAACTGTTACAATGTGGTCTCCGGTCTGGAACCGTCCATTCTTCCAGTTGTTACTATCTTT
TGGAGAAGAAGTAATACGTCTCATGCCGGTGAGAATTGAGGTCTTGGATTCCTTTTCAAAGTCAAATTGTCAATCGACTA
TGATTATTTACGACTTGCTTGTGGATGTAGTATCGACTTACGATTTTCTCGCTTTTGTCTATGTGCCTTATCGCTCATGT
CTCCGAAAGTTGGATTTATCGTCAAGGTATCTATTCAGTTTATATTATGCTCTAATCAGTGTATTAAATTTTGTTGTCTT
AAGTCTTGGTTGTGATGAACCCTTATTCTCTCTAATTCCTCTTATCGTATGAATGGAAAAATCAGTCTTTGCACAAAGAA
AGGATATGTAATAGTGAAAATTTTCTTTTCTAATATGTAAACTGAATAAATCAAAGAAATAAAAAATTCGGTCCATCTTC
AGATCATAAATTCATATGTATAAACAAACAGGACAATTTAATTTAAGATGTTAGACAAACATGTTTAGGTGTCGAACATG
ACACTTTAGTTTTCTCTCTAATAAAAATTTCTACATATTTTTATTTAATTGTGTGTTTATTTTCATAAATACATGTCTTA
CTACTCACATCTACAACAATCACATGTCATTAATATAGTATATATATACAATAAGAGTGACAATTTATAATAGCTTTCAA
CATTATGAACTTAACTGATTGTGCTTTTTATTGCTAGAATTTTATTATAGATATGTCAATTATATTTAGAATCGAAATTT
ATTTTCTTTCATATCTCCACAGCTTGTGTCCTTTATGACCGTTAATCTTTACCGCTAATTTTTGATTTATTCATAATGGT
AAGATTATTTTTTTGCTTTTTATTTGATAATAAAGCAGATGATATGGTATGATGACAATTTTTATATACCTTCTATTAAA
TGTATTTTTTTTAAAAAAATTGGTGTGATGATAATTTTTTTAAAAAGGTTTTACTGTATTTAAATTTTCTAAAAAATACA
TGTAAACATGAAAATACATTAAGATAAAATGATAAACCGTTAATTTATTTTTCTGATAAGTATTCTAAAATCTACTTATA
TATCTAAACTTATAAAACTTAAAAACAAATAAATAGGATTTAAAAAATAAAAATAATCATCATGTACATATTTGGTATGG
AATCCAAAACAAATACAAAATTTTGACAAATGTCACACAACATTGATTAGGTGCTTATCAAGAAGATTAGCTCCTTATCA
TGATTAAGCTTTAATACGAAGACTCATTTCTTGACTAAGACTTGACTTCAATGGCGATTCTAAAACCCTAAGCGAGAATC
CAAAAATGAGTGAAGAAGATCACATTGCTTAGGTGAAGAAGTCTCCGAAGAATCTCTCAAAACTATCTTCGTCTTCTCTT
ACAATTCCGACGAACAGAGATTTCCATTCTCTCTCCAAGTCCGACGAGTTCAAGCGTCCGATCGATGAGTTAGCTTGGAG
CTCGCAGTCTGTTCTTGAGACGATTGGTGGTAAGAAATCG
>AT1G54440.4 | chr1:20320284-20323283 FORWARD LENGTH=3000
CTACACAGAAGGAGTATACTGGTTTATTTGGTTCTTTTGACTAAATCTTGGCCCGATACACCTCACTAAGTCTATTTGGT
TCTTTGGCTCATGGGCTTTTTGACCAAATCGTGCCCCATAAACATCACTAAATCGTGCCCCATAAACATCACTAAATCTA
TCTCACGCATAGAAAAAAATGTGAAGACAGAGTAAAAACATGTGGGCTCCACATTAAAAAGATGTAGTGACGTGGACACT
TTTAGAGGAGAGAAAACTCTGCTATTATATATATGATTATTATTTGAACTGCAATATATTTTATCTGTAGTTGAATTATA
TATCTTCATTCGTCTTAGTATATATGTATATATATATATATATTAAATTGTACTATTTTTATTAATATTTATTAGAAAGA
GAGGATTTTACACAACATCAACAACATTATAAACATAAACCCAAGAAATTTAACCAGTTACACAAATCAGATATGAGAAA
TAGCAAAAAAAAAATTGAAAGCTACGATTATATAATTTTTAAATTTATAACAACTTTCATGCATCAATATTTTTCAAAGA
TTTGAAAAATTGATATCACTATAGAATCTTCAAAATGTAGTCTTCAAATCTTTTGTCCTCCGTTGATGATAGTTAGACTT
CAAAACTAATAATATATATTTCATGAATTGGTTTGACGGAGCTTCGAAAGAGACAAAGATAAACCGTCTAAAGGATCCAT
GATCAATTTGTCGAGTGAAAACAACATGGATTTAGTATAAAAGAAGTAAAATCAGACCAAATTTAGATTTATTTGGTCAA
AAATTTCTGGTGGAGGAGACTAACAAAAACTGCCCAACAACAACACTATAGCCAAACTTTAAGGAATCAACAGATCGAAC
CGAAAAAGGTCAAGAAAAACATTGACGAGGATAATTTTTTTTGAAATACATAATCCAAAGCAAACATGCATACCATATTA
GATAATACTATTATTCACTTTTTAAACTAACTGGTCACACAGATTGAAGATATTTTACCGTAATAAAATGGAAAGTAAAA
ATGTTATTATAAAATAGAAATCATTTCGCCGATATTTTTATCCTTTGACAATCCTTGCTAAAATTTATCTACTTTTCGTC
TCTAAACTTGTTTCACCAATTGAAAAAACGATTATCCCGATTTGTGGCTCTTGCCTCTCGTCTACCGGCTTATATTTGCA
ATCTGCAACATATCGTCGTCTCCCTATTCCATACGTATCAAGCGAGATATGTTCAGTCTCTGACTTGGCCTTCTAATATT
TTGAAAATTTTGGAATGCTTTCTTCAAGTGTATGAACCATATTGTATACTTCGAACTCGACTCTGATACTGACCTTATGG
GTCCCCATCTTGCAACTCTTTCCGTTGTGAAGAGCATACTGCTGCAACCCTCCTCCTTTACAAAGAGAACAATTTGCTCC
TTACCCTCCTTCATGAAGAAAACTGTTACAATGTGGTCTCCGGTCTGGAACCGTCCATTCTTCCAGTTGTTACTATCTTT
TGGAGAAGAAGTAATACGTCTCATGCCGGTGAGAATTGAGGTCTTGGATTCCTTTTCAAAGTCAAATTGTCAATCGACTA
TGATTATTTACGACTTGCTTGTGGATGTAGTATCGACTTACGATTTTCTCGCTTTTGTCTATGTGCCTTATCGCTCATGT
CTCCGAAAGTTGGATTTATCGTCAAGGTATCTATTCAGTTTATATTATGCTCTAATCAGTGTATTAAATTTTGTTGTCTT
AAGTCTTGGTTGTGATGAACCCTTATTCTCTCTAATTCCTCTTATCGTATGAATGGAAAAATCAGTCTTTGCACAAAGAA
AGGATATGTAATAGTGAAAATTTTCTTTTCTAATATGTAAACTGAATAAATCAAAGAAATAAAAAATTCGGTCCATCTTC
AGATCATAAATTCATATGTATAAACAAACAGGACAATTTAATTTAAGATGTTAGACAAACATGTTTAGGTGTCGAACATG
ACACTTTAGTTTTCTCTCTAATAAAAATTTCTACATATTTTTATTTAATTGTGTGTTTATTTTCATAAATACATGTCTTA
CTACTCACATCTACAACAATCACATGTCATTAATATAGTATATATATACAATAAGAGTGACAATTTATAATAGCTTTCAA
CATTATGAACTTAACTGATTGTGCTTTTTATTGCTAGAATTTTATTATAGATATGTCAATTATATTTAGAATCGAAATTT
ATTTTCTTTCATATCTCCACAGCTTGTGTCCTTTATGACCGTTAATCTTTACCGCTAATTTTTGATTTATTCATAATGGT
AAGATTATTTTTTTGCTTTTTATTTGATAATAAAGCAGATGATATGGTATGATGACAATTTTTATATACCTTCTATTAAA
TGTATTTTTTTTAAAAAAATTGGTGTGATGATAATTTTTTTAAAAAGGTTTTACTGTATTTAAATTTTCTAAAAAATACA
TGTAAACATGAAAATACATTAAGATAAAATGATAAACCGTTAATTTATTTTTCTGATAAGTATTCTAAAATCTACTTATA
TATCTAAACTTATAAAACTTAAAAACAAATAAATAGGATTTAAAAAATAAAAATAATCATCATGTACATATTTGGTATGG
AATCCAAAACAAATACAAAATTTTGACAAATGTCACACAACATTGATTAGGTGCTTATCAAGAAGATTAGCTCCTTATCA
TGATTAAGCTTTAATACGAAGACTCATTTCTTGACTAAGACTTGACTTCAATGGCGATTCTAAAACCCTAAGCGAGAATC
CAAAAATGAGTGAAGAAGATCACATTGCTTAGGTGAAGAAGTCTCCGAAGAATCTCTCAAAACTATCTTCGTCTTCTCTT
ACAATTCCGACGAACAGAGATTTCCATTCTCTCTCCAAGTCCGACGAGTTCAAGCGTCCGATCGATGAGTTAGCTTGGAG
CTCGCAGTCTGTTCTTGAGACGATTGGTGGTAAGAAATCG
>AT1G54440.2 | chr1:20320284-20323283 FORWARD LENGTH=3000
CTACACAGAAGGAGTATACTGGTTTATTTGGTTCTTTTGACTAAATCTTGGCCCGATACACCTCACTAAGTCTATTTGGT
TCTTTGGCTCATGGGCTTTTTGACCAAATCGTGCCCCATAAACATCACTAAATCGTGCCCCATAAACATCACTAAATCTA
TCTCACGCATAGAAAAAAATGTGAAGACAGAGTAAAAACATGTGGGCTCCACATTAAAAAGATGTAGTGACGTGGACACT
TTTAGAGGAGAGAAAACTCTGCTATTATATATATGATTATTATTTGAACTGCAATATATTTTATCTGTAGTTGAATTATA
TATCTTCATTCGTCTTAGTATATATGTATATATATATATATATTAAATTGTACTATTTTTATTAATATTTATTAGAAAGA
GAGGATTTTACACAACATCAACAACATTATAAACATAAACCCAAGAAATTTAACCAGTTACACAAATCAGATATGAGAAA
TAGCAAAAAAAAAATTGAAAGCTACGATTATATAATTTTTAAATTTATAACAACTTTCATGCATCAATATTTTTCAAAGA
TTTGAAAAATTGATATCACTATAGAATCTTCAAAATGTAGTCTTCAAATCTTTTGTCCTCCGTTGATGATAGTTAGACTT
CAAAACTAATAATATATATTTCATGAATTGGTTTGACGGAGCTTCGAAAGAGACAAAGATAAACCGTCTAAAGGATCCAT
GATCAATTTGTCGAGTGAAAACAACATGGATTTAGTATAAAAGAAGTAAAATCAGACCAAATTTAGATTTATTTGGTCAA
AAATTTCTGGTGGAGGAGACTAACAAAAACTGCCCAACAACAACACTATAGCCAAACTTTAAGGAATCAACAGATCGAAC
CGAAAAAGGTCAAGAAAAACATTGACGAGGATAATTTTTTTTGAAATACATAATCCAAAGCAAACATGCATACCATATTA
GATAATACTATTATTCACTTTTTAAACTAACTGGTCACACAGATTGAAGATATTTTACCGTAATAAAATGGAAAGTAAAA
ATGTTATTATAAAATAGAAATCATTTCGCCGATATTTTTATCCTTTGACAATCCTTGCTAAAATTTATCTACTTTTCGTC
TCTAAACTTGTTTCACCAATTGAAAAAACGATTATCCCGATTTGTGGCTCTTGCCTCTCGTCTACCGGCTTATATTTGCA
ATCTGCAACATATCGTCGTCTCCCTATTCCATACGTATCAAGCGAGATATGTTCAGTCTCTGACTTGGCCTTCTAATATT
TTGAAAATTTTGGAATGCTTTCTTCAAGTGTATGAACCATATTGTATACTTCGAACTCGACTCTGATACTGACCTTATGG
GTCCCCATCTTGCAACTCTTTCCGTTGTGAAGAGCATACTGCTGCAACCCTCCTCCTTTACAAAGAGAACAATTTGCTCC
TTACCCTCCTTCATGAAGAAAACTGTTACAATGTGGTCTCCGGTCTGGAACCGTCCATTCTTCCAGTTGTTACTATCTTT
TGGAGAAGAAGTAATACGTCTCATGCCGGTGAGAATTGAGGTCTTGGATTCCTTTTCAAAGTCAAATTGTCAATCGACTA
TGATTATTTACGACTTGCTTGTGGATGTAGTATCGACTTACGATTTTCTCGCTTTTGTCTATGTGCCTTATCGCTCATGT
CTCCGAAAGTTGGATTTATCGTCAAGGTATCTATTCAGTTTATATTATGCTCTAATCAGTGTATTAAATTTTGTTGTCTT
AAGTCTTGGTTGTGATGAACCCTTATTCTCTCTAATTCCTCTTATCGTATGAATGGAAAAATCAGTCTTTGCACAAAGAA
AGGATATGTAATAGTGAAAATTTTCTTTTCTAATATGTAAACTGAATAAATCAAAGAAATAAAAAATTCGGTCCATCTTC
AGATCATAAATTCATATGTATAAACAAACAGGACAATTTAATTTAAGATGTTAGACAAACATGTTTAGGTGTCGAACATG
ACACTTTAGTTTTCTCTCTAATAAAAATTTCTACATATTTTTATTTAATTGTGTGTTTATTTTCATAAATACATGTCTTA
CTACTCACATCTACAACAATCACATGTCATTAATATAGTATATATATACAATAAGAGTGACAATTTATAATAGCTTTCAA
CATTATGAACTTAACTGATTGTGCTTTTTATTGCTAGAATTTTATTATAGATATGTCAATTATATTTAGAATCGAAATTT
ATTTTCTTTCATATCTCCACAGCTTGTGTCCTTTATGACCGTTAATCTTTACCGCTAATTTTTGATTTATTCATAATGGT
AAGATTATTTTTTTGCTTTTTATTTGATAATAAAGCAGATGATATGGTATGATGACAATTTTTATATACCTTCTATTAAA
TGTATTTTTTTTAAAAAAATTGGTGTGATGATAATTTTTTTAAAAAGGTTTTACTGTATTTAAATTTTCTAAAAAATACA
TGTAAACATGAAAATACATTAAGATAAAATGATAAACCGTTAATTTATTTTTCTGATAAGTATTCTAAAATCTACTTATA
TATCTAAACTTATAAAACTTAAAAACAAATAAATAGGATTTAAAAAATAAAAATAATCATCATGTACATATTTGGTATGG
AATCCAAAACAAATACAAAATTTTGACAAATGTCACACAACATTGATTAGGTGCTTATCAAGAAGATTAGCTCCTTATCA
TGATTAAGCTTTAATACGAAGACTCATTTCTTGACTAAGACTTGACTTCAATGGCGATTCTAAAACCCTAAGCGAGAATC
CAAAAATGAGTGAAGAAGATCACATTGCTTAGGTGAAGAAGTCTCCGAAGAATCTCTCAAAACTATCTTCGTCTTCTCTT
ACAATTCCGACGAACAGAGATTTCCATTCTCTCTCCAAGTCCGACGAGTTCAAGCGTCCGATCGATGAGTTAGCTTGGAG
CTCGCAGTCTGTTCTTGAGACGATTGGTGGTAAGAAATCG
>AT1G54445.1 | chr1:20329428-20332427 FORWARD LENGTH=3000
TCAACCTCGATCTTGGTCTACACAAATAAAAAGTTCTAGTCCTATTTCTCCCTAATTTGAAAGTTCGAAACCTCAAAACA
CATAAACGTTTGATTAATTGGTTTATAACATAAACTGATATTAAACCACTTAAACCAATCCTAAACCAAATTAAAAATAT
GACCCATCTCCTTCTACCCCATTTGACCCGTCTCCTTCTCCGCCATCACCTCCCGATTACAAAACCAACATATACATCTC
CATTCTTGGAATTGAAATTCTCCGTTTCGTTGTCTATAGAAGAAATTGAAGAATTTTCCTCCATTGTTTTTGGAAAAACA
TCATTTGTGAACACATTATTTGAAAGAGCATTGCGGATATATGAATTTGGAGTTAAGTCAATCTCAAATTTTAGTCTTTG
ACTGAAACTCTATTTTGCTCTTCTTTTTCAATAAATTTTTCTGGAAATAAAGCAAGTCCTGAGGGGAAACCATGACATCG
TTCGTAGAGGAGACAAACCCAACGATTTGGAATCTCATTGTTGTCTCATTTTGGTGAATCGTTATCATTTTGTAGCTTAT
GACACGGTTTTTGTGCCATTAACATTTTAATAGTTGCAGAGATCAAAAAGCAATGTAAAACAGAGACAAAAATTGTAGAG
CTTGAGTAAATCGAGTTATACAACAAAACAACAAAGCCAATTTAATCATAATCTTAAAAAGCAAAACCAAAAATAAATCC
ATTGTATCTTCTAATCTTATTTATCCTTGACTGAAAGTGTCTTGAGAAAGTTTGTCCGGAGAAATAATGCATTGAGAAGG
CTCTAATAACTATCTGATTTATCGTGTGGTTGTGGCTGAGATGATTTGCAACGTGGCTGATATGATCCGTCTTCATCATC
ATGAATTTCTCCCTCAACAATCAATTGATTAAATTTCTGGGTTCTCTCAAATTCTAGTGTTCATTGATTCTGAGATTTGG
GGATTTTCGATCTTAAATCGGGTCTACTCAGGTTAAATCCGGTTCAGTTTAGTCCTAATGTGGTTAACGATGTCTGGGTA
ACAAAAAAACGATTATAAACTATGTTTATGTGTGTTTTAGGTTTGAATTTTGATTTTATGTGTTTTGAGGTTTCGAACTT
TCAAATTAGGGAGAAATAGGACTAAAACTTTTTATTTGTGTGGACCAAGATCGAGGTTGGAATTCGGTGTAGTTCTAGTG
CTATATGAAACTTCCAAGGGACACACAGGTCGTTCACCCCTTTTATTATGATACTATTAAACAACCTTCAGCAATCAGCA
TATGCGATTATGATGAACAAATTTCACAAACAATGATATCTCATCGTAGTTTTCTCTACAACACTCGGATCCATAACGAA
CGTTCTTCATGTACGACATCTCCTTGGTGGATATGCTCTATTGCAACATGCATAAGGTACCATGTACTTCATGATAATTC
CATCATTAATCTGCAAAAAATGCATTTTTAAAGAGTCGAATCTCATACTTTGTGTAGAAACCTTTAACTCTTTCACCATT
GGTCAAAAAACTTTCACATTTTAGAGGTTTGAAGAGGAAAATAAAGCTAGTTAAGCTTTGAACACGTTTAATAAACTATA
GAGAAAACAACGGAGGAGACATAAAAAACGGGGGCAACTATAGTTTCATTTTTTGAAATTAATATCACGAGGAATATTTT
TCGATGAGCAATAATATGTAAAATATATGGCGAATTACAAAAACAACCATATTTGATAATATAGTGAAGAATATAGTATC
ACAATTCAAACAATAAAGAAACTATAGCATAAGGGGTGAGTAGGCATGTCAATTAAGGCAAAATCATGCAGGTTAGTCTT
GTCCAACCCTGAAAAGTATAAGGCTTAGCCTTAAATATGTGTCCATATAAAATCGGGCTTTCCGTCTAAGCCCGTTTGGG
CTAACGGGGGTTTTAGACTTAGCCCGATCAGACTCGGGCCTATCAAGATAATTGGCTGGGGTCGTAATGCCTTCGAGAGC
AAAAGCTGTTCTGCTTGTCATGTTGCTGCCAGTTCCGTTTCAAGGAAGCTGCTGTTCCCCGTTTGGATTGAAGGAAGTCG
ACAAGCAACTTCCGTGGGCTTTTGAGAAAGTCATGAATTATCTAACTTCTTGTTTGTGGCACCTTATACCTTTTATATAT
CTTGTTTTCCCTCTCTCATGTGACACCTCTCTTGCTCAAGGGTTTGCAAGTTTATAAGCAGTTGAAACCTCAAGGCTACT
CCTAGTTTTATGTGGGTTTTAGCTTATAGTTAAAAATTGCGCCCAATCCGCCTCATTCTTACAATGTATGTCGCAAATCC
GCCTCATTCTTACAATGTATGTTGCATTTGTTCTTGCTAAACACCAATTTTAATCCACTAAATTTTAATTTTTTTTATCA
TAAAGTCTTATTTTTGTCTAGGTACAGGGATGTCAAAATTTGTACCCAATTGCCAATACAGTTGTAATTAAATTTTAAAT
TTGCTCATCAATTTATATTTTACTTATACATCCAGATTAAATTAATTTTCTATTTTTAATAGAAATAAATTAATTTACAT
GTATATATAATATAAAATGGAAGCATATCAAATATTGAGACTCATTGACCAAATTTGTTGACCATAATTATATGTTCACT
AATATAATATGGAAGGTTGATTATATGTGTTTGTGTATATAAACAAACAAACACACAAGACCAGAACAATCAGATCTTAG
TAAATAACATAATATTTGAAGAAGAATAAAAAGGTAAATCGATTTCTAAACATACAAATTCAAGTTTATATGAAATGTAA
GAAATTTCTTATGAGAAAATACAACTATTTATATCAAATAGTCAAATACAAAATATTGAGAAATGTCTTAAATATATTTA
TTACATATGTCCTATACATGAGATTTTACATTGATTTTGAATCTTTTTTATTTATAATATAATTAATGTTTTTTTGTAGG
ATATTTACACAAAGAGTTGTTGCATCATCGAGAATAACTA
>AT1G54450.1 | chr1:20339536-20342535 REVERSE LENGTH=3000
AAGCACACGGTGTTATGTAACCTGTTTTTTTTTTTTGCATTGTGACGTGTTGAAGAAATGAATCTTGTAGCACACTTCTT
GTTTTCTTTGATTTAGTTCTGAAGGGATTTTCTGGTGATTGTTAAATGAGACTGAATTAGTTTTTTCCTCTTTGTGTTCA
GCTAAACTCTCCTTTACCAACTAGGAGGATACCAGATCATAAGATGCACCATGATGAAGAAGATAGTTTTTCTGTTGCTT
CCTCGTATCCTTTATGTGATAGTTAAACGAAAACAGAAACATTGATTTTTAATATCTAACCACTAAAGGACTTTTATCCT
TAGCCATATATAGATCAGCTACATCCATAAGAAGTTTTAAACCCAAGATAACGATTGGAGTTGCTCCAACATTTAGTAGC
ACATCGCGACTGGAGAGACGAAGAGAGGTAATTTTTTTGGGTAGCTTATAAGGAAACGTTTTAAGGAAGCATGGCATTGC
TTTGTTTCTCTCATTAGAGATGTCCTATTTATTGTTCCTTGTTCGTGTATCTATCACTCTGCTAATTGTCAGCATATTCT
GGTTTCAGTTTTACCAGAAGTTAGAGGAAAAACAGAAAGCACTTGAAGCAGAGAAAAGAGAAAACGAGAAAAGGCTTAAG
GTAAATGTTATATCCTCATGCATTACACTTGCATTCGTCAATAGATAATGTAGGAATCTTCTATATATTGTTTCCGTGTT
AGTTATGACAACAGAAAAAGTTCTGCATACAATTCTTGAAACGAAAATATATTCAATATAATGTATATTGAGCAGTCTCA
AAAATATTTGGATATGTAATTTATTTGGATAGGAAGAGCAAGAAGCAGTCACTAAGCAACTTAGGAAGAACATGGCTTAC
AAAGCTAATCCGGTACCAAGTTTCTACCAAGAGGGTCCTCCACCGAAACAACCATTGAAAAAGGTATGGAACGAAACCTC
ACTGTCTTCACTTACCTTTTTTACGCCCACTTTGATTCATTTTATTGCTTGTCCAAGACTGAAAACATATTGAATGATGA
GATTCAACATTTAGTTTTCTTTTCTTGTGATCGGGTAAGATAGGCTTATCCTCACCACAAACAGCTTATCCTACTCAACT
ACGTCTATGGTCACTTTAGCTTTGTTTTTATTTTAATTTTAAGCAGTAACTCACTACCACAATTGTGAATTCACTTTATT
CATGGTAACAGAAGTTGCTGAATTTCTGTATTCAGATGTTGGATTTTGGTTATATGGGCTCTAGTAGTCTACGGTAGGAA
TGATTCCAAACGCGGAGATTTTAACTTTCTATGATTGTTTGATTTGCAGTTTCCATTGACTCGGCCTAAGTCACCAAACC
TTAACCGTAGAAAGAGCTGCAGCGACACAGTTAACGCATCATATCAGGAAGTGAAGGGGAAGCATTGTGCTCGACATCGT
CACAGTGTAGGTGGTTGCAAGGATGAAGTCAAAACGAACAGTGTCCCAAGGACACCAAATAGCAGCAGCAAAGATCAGAT
GAGAAAGTCCAAAAAGGGAACACCAAAGTCTGAAGAAGTACATGAAATGTTTAATAGTGGCCATGATGGAGAGACTGGTG
AGAATGGCGTTGGTGTTGTGGAGGAGTGAAGCTTCGCGTAGTTGTAGTTTCGTTTTGACTAACTTTGGTGAATGAGAAAA
ACAAGAAAAATGGTGAGAAGCAACTGCAAGGAGAAGAACAGGTTTTAGAGTGAAAGAACAAGTTTAAAGTTTGTTTGTTT
GTTTGTTGTCTAATGTTCTGCAGATTGATTGTTCTAAATTTGATTGCTAAAATCAGCTGCTCTATTTTCGTATGATCTTT
TCTTATCTGTTTGACAATTAATGTGAAATGTATATTAAAGTTGTTGTTGTATGGATCCCAAATTCCCAATTATTATAACT
AGATTAATGGTTAAGCTGAGCGACATCTATTTATATAATTTCATTGTGTTTGTATGTTTTATTTTTCTAAGTACAATAGA
TATAAAAGTTTATGAGAGATGTAGAGATTTTGTAGTTTTGAATTCGTTATTCTTGAACCAATTGTATATATTTTATTATT
TAAACATAAATATAAATAAAAAAGATTGCTTAACCATCGGGTTAGAGAATATTTATGTAAGTATATATAAAGAAAAATAC
AAATATAAAGATTTATTAATATAAGATTAACAAACAATGTATGTTTTTTTTTAATTATCAAAAATATATTTTTGATATGA
AATAAAAAAAACTCTCGTGATTATTTGTTACATTGTTAAAAAATTAACTCTAAAAAAATATTTCTTCTTATAATCTTTCC
TCCTAATTTAGCCTTTCTTATTAGTCACACCCAATTCAAAAAAAAAGCTAAAATATTTGGTAAATGGGAAATTCTACTAT
GATGCATAGAATCTCGTCTGCCTTGCGTTAAAAAAAACGTTATTTGGTTATTATGATGTCTATAAAATTGATGCTTAGCT
TAGGCTAGCACTAGTTTAAAAAGAAAGTTGATAATGTCATGGAGACTCAAAATTTTAATTGCAAATGTAAGAAGCTTGTG
ATCTGTATTTGTTGCTCGACGTGCCAACTAGTTAATTAGTAGTATAGACTACACTAATATTAATAACCAAGTCAACAGTA
CAATTTTTTAGTAAAGTTCATCTTTTCAACATTTTACTAATTATAGTTTATTGACTTTTGACTGAAGAAAAAACGTTAAT
TAATAATGAGTGTGTTACCCTTTTCCTCTCTCTCTCCATCGACCCTTAAATTTCTGCAACTTTCAAAGCTAATCCTCCTC
CAGCATCTCACGGATCTACTATACCTTTTCTTCCCTTTTTCTGAATTGAATCATATTTTTTTTTAATATTATACGATCAA
TACAAACACTGCTACAAATGTATCATAAATACTCTCTCACTTTCTCTTATCAAGCAATCTTGTTGAAGAAATAGGATTTT
GAGAATTTGATCACAGTTTTGAAGGAAGAAAGATCAAACA
>AT1G54460.1 | chr1:20342901-20345900 REVERSE LENGTH=3000
ACTTGTAGGATTGCACATAATGCTCTCCCACTGGCAACAATCGCTCTTTGTGTCATTATTCCAAGTAGGGAAAACATAGT
CCAAGTCCGATTCTTGCGTAATGGACATCCAATATTTCTTAAAATCCAACAAAGCTACTCTTTCTTTCTCAATGCAGCTT
TTGCATTCATGGAGCTGCCCCAACAATAATATCACCCATATCAAGTATTGGCCCAAGAAACGCTTCCCTTTCATTGCAAA
TAACATTTAAAAAAGAAAGAAAAAGAGAAGCAAATGAATTAAACTCCAAAGAAATTTGAGAGTGTGAGTTCAATGCAAAT
ACATCCATGGTTATAAGAATTCAACAAGATATGTATGTGAATGAGTCAGAAGTTTTTGTGGCACATGTAAGTGATTGCTA
TTGTTTATGATAGGCCAAGTGTAGATCGTAGAAAACACCCATCATCGAATGATATGTTTATGGTTGAAGACTCATATATG
TATATACCACGTAATAAGTAAGTCAAGTCAATTCAAGTGAAAGAATACAAACTTCAGTTTGGGACATTCAAATATAGAAA
AGGATACAGTGATACACACTATTTTCTTATTGGATGTGCGCAAATTTTCTACGGTATGTTTTTTATCGATTTTACATTTT
CATTTTATTTTAATTAAATATAATTTAATCAAATCTATCAAGCAAATGCGGATTGCATAATTGGTTTTTAAAAGATTAGT
CAATAAAATGCATAAAATTAAATCTTGATTGAGAAAATATCCACTATATAGATTCTAAAACGTGTGCATGTTACCACTTA
GAATTGAAACATTATAGATAAGATTTAACATCTATTTCGTATACTATAGAAGCTTGAACCTGTTTTCAAGTCTAGCCGTG
AAACTAGAGTCGTGATTGGAATGAATAAACCTCCACTGCCGATTCCACATGCGCTCGAGATTAAGGCAGCAAGGAAGTAT
AACACTCCAGCCACAATGGCTGCTAAAGATAGCTTGAGTTCTACAGAATTTGATTCTTTCAAAGATGTTCTCCATTGTTG
GACCTTGTATAGCAGCTTTTGATGATATATCCCTGGATTATGTTGATTGATCTCTTCTTGTTGACTAGGGCTGATCGCAA
AAACACAGAGGAGAAGAAGTAGAATAACAAAATTAGTCTTCATTTTGTTTTTGTCTGAAAGCTTGAAACTTTTTTTGTTT
GCTTGTTCTATAATCATTGATGTTCTTTATATTGAAGGTTTCAAAGAGTGGGGAGCACATTTCATTTGCAAGTTGCTTTT
GGATGATTAGGCTGCAAGTACTCTCATTGACTTACGTACTAAACAATGATATTTACGATATATTCATTGATTTATTGTGG
CAATATACATAAGAAGCTGAAGAAACAGTTATTGTCTAAAACTGTGGAATGTGTCGGCTTACTACAAAAGATAAGGAGAA
CAAACTGTTATGTAATTGTTTTGGATTTGACATGGACCATGGTGAATGATTCCGTAATGTGATCCTTATGAAAAGTCTCT
GTTTGCATTTATTTATTAAAACACATCTTTCTATCTGTTGTAAGGGACAAGTAAGATTGATGTGTTTTCACCAAAGCCTT
CAAGCTTTGCAATGACATCAAATCTTCCAATTCGTTGATAAGGAATTCTTCTAATGATTATTGATTTTCTCATACGTGAT
CTTGAAAATTCTTCAGCTGCTTCGTTTTAAATACTTTTTTCCAAATAATCTGTAAAACAAAAACTTTTAAACCACAAATG
GCAAAATATGCTTGAAAACCATTAATATATGAATTTGTATATTTTTTGATATTGAAAATATTATCGAATTTGGACTAAAT
AAATTATCCCAACAACACTAATTAATCGTGAATTATTGTAAATCAGTTGGACTTGATTAATTGTTAGTTATATGGATAAT
TTTGCAAACCATTCCAATTGATCGTAAAAATCTTTAGTAGACGTCTCAAAGAAAGAAAAACTGATTATGAGAGCATCAAC
AAACGCAAAACTAGCTAGTCTCATTCAAGTTTATACATGTTTTTTTTTCTAAAACTAGGTAACTCGCCAACTCGGTAGTC
TTTACTATCAACCAACGTCAACTCTTCCAAGTCTTTTTAAGATTAAAGACTCTTAACTAAAGAGTTTTGGATAACTATTA
AGTGCTTTCATATCATTTTCACAATGTTTAGTTTTTCTTCATCTTTCTCTAAATATATCAAAAAGTCAAAAAGTTCTAAA
TAAAGCGACACGCCAATAAAAAGGCGAATCTATTTGACATTCTATTCGTCCAAAAAAAAAGAAACGTATTTGTATATTCG
TCAAAAAGTAAATCGATGTTGACAAAACAAAACAAAACAAATAAAATTTTATTAAGGGAAACAAAAATAAATTCCTCGAG
AGATAGAAGTAAAAAAAAAAGAAGGGGATTTTCGCATTTGCCCTGAGCGAAAGAGAGAGAATGTATTTGACGAGTTCCAG
GAGAAATCAGAGCTAGAGAAATCGTAAGAAATTTGAAATCTTTAATCTGTAATTTATCTTTTTTTAACAAAATCCCGACA
AATGTGGTTCGATCTGTACAACGTTGTCCGATTTTCGATCTCCTTGGTCGTTTTTGTTTCCGCAGCTCAGTTTCTTAATC
TTGTCTGAGAATTTACAATTAGGTTTCGCTGTTTCGCTTTCAGACATAGATTGTTCATGCTTTGTCTGTTTTTTTTTTTT
TGGGATAATAAGTTTTGTTTTGTTTTGTTGATTCAGATAAATTCGATTATATCTGCTGTTCATATTCCTTCTTGGTGTTG
TCTTAAATGTAAAATTTATTCAAAGATTTGTTTGGTAGATTCTCCCTTTTGATGTTTCGTGATAGTTTTTAATTGCACAA
TGTGTTTGTTTGTTGGGTTTTTAGCTAAATCTGCTAATAAAGTCTGAATTTTTTTGTGGGTATATAAGGCTCTAAGCATT
TATGTATGTATACAATTTTGTTGTTGTTGTAGTAGTGGTA
>AT1G54470.1 | chr1:20341738-20344737 FORWARD LENGTH=3000
AGACTGCTCAATATACATTATATTGAATATATTTTCGTTTCAAGAATTGTATGCAGAACTTTTTCTGTTGTCATAACTAA
CACGGAAACAATATATAGAAGATTCCTACATTATCTATTGACGAATGCAAGTGTAATGCATGAGGATATAACATTTACCT
TAAGCCTTTTCTCGTTTTCTCTTTTCTCTGCTTCAAGTGCTTTCTGTTTTTCCTCTAACTTCTGGTAAAACTGAAACCAG
AATATGCTGACAATTAGCAGAGTGATAGATACACGAACAAGGAACAATAAATAGGACATCTCTAATGAGAGAAACAAAGC
AATGCCATGCTTCCTTAAAACGTTTCCTTATAAGCTACCCAAAAAAATTACCTCTCTTCGTCTCTCCAGTCGCGATGTGC
TACTAAATGTTGGAGCAACTCCAATCGTTATCTTGGGTTTAAAACTTCTTATGGATGTAGCTGATCTATATATGGCTAAG
GATAAAAGTCCTTTAGTGGTTAGATATTAAAAATCAATGTTTCTGTTTTCGTTTAACTATCACATAAAGGATACGAGGAA
GCAACAGAAAAACTATCTTCTTCATCATGGTGCATCTTATGATCTGGTATCCTCCTAGTTGGTAAAGGAGAGTTTAGCTG
AACACAAAGAGGAAAAAACTAATTCAGTCTCATTTAACAATCACCAGAAAATCCCTTCAGAACTAAATCAAAGAAAACAA
GAAGTGTGCTACAAGATTCATTTCTTCAACACGTCACAATGCAAAAAAAAAAAACAGGTTACATAACACCGTGTGCTTTT
GTTTACCTGTGAAACTCTTGATGCTGAAGAAGAGTTATGGCTAGCACCATTTCCTAATGAATTATTATCAACCGCTGCTC
TTCTAGGCTTTTCAGCCGACAGGGAAAACGGCTTTGGAACAGTTGTTTTCGCAGTAACACGAGGTTTAACAGAAGATTTA
TGGGATCCAGGTGTCTCAGTTATCCCTTGTTGCCTCAAACGAGCATCATCCGCAACCAAATTCTGCTCGGTGCATTCTTT
CACCTCTGCAGCTTCATTAGTAGACGGACTTGGGACTTTATTATCATCTGAAGATCCCGTCGAGCTAGCTGTCAAACTAT
TCGCTTTCTTATCCATGTGTTTGTCTACAAGTTCTCTCCCCATTACCACTACTACAACAACAACAAAATTGTATACATAC
ATAAATGCTTAGAGCCTTATATACCCACAAAAAAATTCAGACTTTATTAGCAGATTTAGCTAAAAACCCAACAAACAAAC
ACATTGTGCAATTAAAAACTATCACGAAACATCAAAAGGGAGAATCTACCAAACAAATCTTTGAATAAATTTTACATTTA
AGACAACACCAAGAAGGAATATGAACAGCAGATATAATCGAATTTATCTGAATCAACAAAACAAAACAAAACTTATTATC
CCAAAAAAAAAAAAACAGACAAAGCATGAACAATCTATGTCTGAAAGCGAAACAGCGAAACCTAATTGTAAATTCTCAGA
CAAGATTAAGAAACTGAGCTGCGGAAACAAAAACGACCAAGGAGATCGAAAATCGGACAACGTTGTACAGATCGAACCAC
ATTTGTCGGGATTTTGTTAAAAAAAGATAAATTACAGATTAAAGATTTCAAATTTCTTACGATTTCTCTAGCTCTGATTT
CTCCTGGAACTCGTCAAATACATTCTCTCTCTTTCGCTCAGGGCAAATGCGAAAATCCCCTTCTTTTTTTTTTACTTCTA
TCTCTCGAGGAATTTATTTTTGTTTCCCTTAATAAAATTTTATTTGTTTTGTTTTGTTTTGTCAACATCGATTTACTTTT
TGACGAATATACAAATACGTTTCTTTTTTTTTGGACGAATAGAATGTCAAATAGATTCGCCTTTTTATTGGCGTGTCGCT
TTATTTAGAACTTTTTGACTTTTTGATATATTTAGAGAAAGATGAAGAAAAACTAAACATTGTGAAAATGATATGAAAGC
ACTTAATAGTTATCCAAAACTCTTTAGTTAAGAGTCTTTAATCTTAAAAAGACTTGGAAGAGTTGACGTTGGTTGATAGT
AAAGACTACCGAGTTGGCGAGTTACCTAGTTTTAGAAAAAAAAACATGTATAAACTTGAATGAGACTAGCTAGTTTTGCG
TTTGTTGATGCTCTCATAATCAGTTTTTCTTTCTTTGAGACGTCTACTAAAGATTTTTACGATCAATTGGAATGGTTTGC
AAAATTATCCATATAACTAACAATTAATCAAGTCCAACTGATTTACAATAATTCACGATTAATTAGTGTTGTTGGGATAA
TTTATTTAGTCCAAATTCGATAATATTTTCAATATCAAAAAATATACAAATTCATATATTAATGGTTTTCAAGCATATTT
TGCCATTTGTGGTTTAAAAGTTTTTGTTTTACAGATTATTTGGAAAAAAGTATTTAAAACGAAGCAGCTGAAGAATTTTC
AAGATCACGTATGAGAAAATCAATAATCATTAGAAGAATTCCTTATCAACGAATTGGAAGATTTGATGTCATTGCAAAGC
TTGAAGGCTTTGGTGAAAACACATCAATCTTACTTGTCCCTTACAACAGATAGAAAGATGTGTTTTAATAAATAAATGCA
AACAGAGACTTTTCATAAGGATCACATTACGGAATCATTCACCATGGTCCATGTCAAATCCAAAACAATTACATAACAGT
TTGTTCTCCTTATCTTTTGTAGTAAGCCGACACATTCCACAGTTTTAGACAATAACTGTTTCTTCAGCTTCTTATGTATA
TTGCCACAATAAATCAATGAATATATCGTAAATATCATTGTTTAGTACGTAAGTCAATGAGAGTACTTGCAGCCTAATCA
TCCAAAAGCAACTTGCAAATGAAATGTGCTCCCCACTCTTTGAAACCTTCAATATAAAGAACATCAATGATTATAGAACA
AGCAAACAAAAAAAGTTTCAAGCTTTCAGACAAAAACAAA
>AT1G54475.1 | chr1:20345403-20348402 FORWARD LENGTH=3000
CTTATTACGTGGTATATACATATATGAGTCTTCAACCATAAACATATCATTCGATGATGGGTGTTTTCTACGATCTACAC
TTGGCCTATCATAAACAATAGCAATCACTTACATGTGCCACAAAAACTTCTGACTCATTCACATACATATCTTGTTGAAT
TCTTATAACCATGGATGTATTTGCATTGAACTCACACTCTCAAATTTCTTTGGAGTTTAATTCATTTGCTTCTCTTTTTC
TTTCTTTTTTAAATGTTATTTGCAATGAAAGGGAAGCGTTTCTTGGGCCAATACTTGATATGGGTGATATTATTGTTGGG
GCAGCTCCATGAATGCAAAAGCTGCATTGAGAAAGAAAGAGTAGCTTTGTTGGATTTTAAGAAATATTGGATGTCCATTA
CGCAAGAATCGGACTTGGACTATGTTTTCCCTACTTGGAATAATGACACAAAGAGCGATTGTTGCCAGTGGGAGAGCATT
ATGTGCAATCCTACAAGTGGGCGGCTTATCAGGCTTCACGTTGGTGCTTCGAATTTAAAAGAGAATTCTCTACTAAATAT
TTCTTTACTGCATCCCTTTGAAGAGGTTCGAAGTCTAGAATTATCAGCTGGGCTCAATGGCTTCGTTGATAATGTTGAAG
GTATATATATATACTAGGGTTTTTACATTCTAGACTATATACTGAAACAACTTTCTCTAATGCTTTAATTGCATATTCCC
CTGCATCATATCAAAAGGTTATAGTATATGGCTCATTTCTAGCACAAAATTACATCCATTAGTCAATCTTCTTCCTGAAC
TCTGTGTGGCTCTTAATACTATTTTGTTATAATATATACCTGAAATCACTGAATTAAGTGAATAGGGTAGACTACTTATT
TTTCATTTCTCATATACTCTATTTATCCGCTTTTTGTTTGTAGGTTATAAAAGCTTAAGGAAATTAAAAAATTTGGAGAT
TCTGGATCTCTCTTATAATAATAGATTCAACAACAACATACTTCCATTTATTAATGCTGCTACGTCACTTACAAGCCTTT
CTCTTCAAAATAACTCCATGGAAGGCCCTTTCCCTTTTGAAGGTGTGTTTCCAAAGGCTACAATTTGCTATCTCTTTCTT
TTAGTTGTAATCACTAATTCTTATATTTTCTTTCAGAAATAAAAGACTTGACAAACTTGAAACTATTGGATCTTAGTAGA
AACATACTAAAAGGCCCCATGCAAGGTAGCATCTACGTCAATCACCACTATCTATAAATAGATTAAATTTTGTACATAAC
TGTTGAATTGGTTTTTTATCCATTTCTGTCATATCTATAAGGTGTTTGCTTTTGTATCTCTTTGTTTTGGGGCAGGGTTG
ACTCATCTGAAAAAGCTAAAAGCTTTGGATCTAAGTAACAATGTTTTTTCGAGCATAATGGAATTGCAAGGCAAGCTTTC
TTTTTAATCTTTCTTTATGCATAAGAAATGTCTCATGAACTATTATTCTCTTATTATTCTCAACATTTTGTTGTTTTCCA
AACTATCTTTTTTTTGCAGTAGTTTGTGAAATGAAGAATTTGTGGGAGCTTGATCTTCGTGAAAATAAATTTGTAGGTCA
GCTTCCTCTTTGTTTAGGTAGATTAAACAAGCTAAGGGTTCTTGATTTGTCATCCAACCAGCTAAATGGAAATCTACCAT
CTACTTTCAACAGACTCGAGTCCCTTGAATATCTATCATTATTAGATAACAACTTCACCGGCTTCTTCTCATTTGATCCA
CTCGCCAACCTCACAAAGCTTAAGGTGTTCAAACTTTCATCAACATCAGATATGTTGCAAATCAAGACAGAGAGTGAGCC
AAAATATCAATTTCAACTAAGTGTTGTTGTAATAAGAGTTTGCAGCTTGGAGAAAATCCCTTCCTTTCTGGTTGTTGGCA
AACAATCCGGAACTTAAAGTATTACAGTTGCAGGATAATTTATTTACCATCTTCCAGATGCCTGCTACAATAGTGCATGA
GTTGCAGTTCTTGGATTTTTCAGTGAATGATATTAGTGGACTGCTCCCTGATAATATCGGTTATGCGCTTCCGAATCTGT
TACGAATGAACGGCTCAAGAAATGGGTTTCAAGGGCATTTACCATCTTCTATGGGTGAGATGGTAAACATTACATCCCTT
GATCTATCTTATAATAACTTCTCCGGGAAGCTACCTAGACGCTTTGTCACTGGTTGTTTTTCACTAAAACACTTGAAGCT
CTCCCACAACAATTTTAGTGGCCATTTTCTTCCAAGAGAAACAAGCTTTACTTCCCTGGAAGAGTTGAGAGTTGATAGCA
ACTCATTCACTGGGAAGATCGGAGTTGGTTTGCTTAGCTCCAACACTACGTTATCAGTTCTTGACATGTCCAACAATTTT
CTAACGGGTGATATTCCAAGCTGGATGTCTAACTTATCTGGTTTAACTATCTTGTCGATATCAAACAATTTTTTAGAAGG
TACGATACCACCATCTTTGCTAGCCATTGGCTTTCTTTCTCTCATCGACCTATCGGGAAACTTATTATCTGGATCCTTAC
CGTCACGTGTTGGTGGGGAGTTTGGGATAAAATTGTTCCTACACGACAACATGCTCACGGGGCCGATTCCAGACACGTTG
TTGGAAAAGGTCCAAATACTTGATTTACGGTACAATCAACTTTCTGGGAGTATTCCACAATTTGTCAATACCGAGAGCAT
ATATATTCTTTTAATGAAGGGAAACAACTTAACAGGATCTATGTCAAGGCAGCTCTGTGATTTGAGAAATATCAGACTTT
TAGATCTTTCAGATAACAAGCTCAATGGCTTCATACCTTCATGTCTATATAATTTATCATTTGGACCAGAGGATACAAAT
TCATATGTAGGTACAGCCATAACGAAGATTACTCCGTTCAAGTTTTACGAATCCACATTTGTGGTAGAGGATTTTGTGGT
AATATCCTCTAGTTTTCAAGAAATTGAAATCAAATTTTCA
>AT1G54490.1 | chr1:20347300-20350299 FORWARD LENGTH=3000
CCCTTCCTTTCTGGTTGTTGGCAAACAATCCGGAACTTAAAGTATTACAGTTGCAGGATAATTTATTTACCATCTTCCAG
ATGCCTGCTACAATAGTGCATGAGTTGCAGTTCTTGGATTTTTCAGTGAATGATATTAGTGGACTGCTCCCTGATAATAT
CGGTTATGCGCTTCCGAATCTGTTACGAATGAACGGCTCAAGAAATGGGTTTCAAGGGCATTTACCATCTTCTATGGGTG
AGATGGTAAACATTACATCCCTTGATCTATCTTATAATAACTTCTCCGGGAAGCTACCTAGACGCTTTGTCACTGGTTGT
TTTTCACTAAAACACTTGAAGCTCTCCCACAACAATTTTAGTGGCCATTTTCTTCCAAGAGAAACAAGCTTTACTTCCCT
GGAAGAGTTGAGAGTTGATAGCAACTCATTCACTGGGAAGATCGGAGTTGGTTTGCTTAGCTCCAACACTACGTTATCAG
TTCTTGACATGTCCAACAATTTTCTAACGGGTGATATTCCAAGCTGGATGTCTAACTTATCTGGTTTAACTATCTTGTCG
ATATCAAACAATTTTTTAGAAGGTACGATACCACCATCTTTGCTAGCCATTGGCTTTCTTTCTCTCATCGACCTATCGGG
AAACTTATTATCTGGATCCTTACCGTCACGTGTTGGTGGGGAGTTTGGGATAAAATTGTTCCTACACGACAACATGCTCA
CGGGGCCGATTCCAGACACGTTGTTGGAAAAGGTCCAAATACTTGATTTACGGTACAATCAACTTTCTGGGAGTATTCCA
CAATTTGTCAATACCGAGAGCATATATATTCTTTTAATGAAGGGAAACAACTTAACAGGATCTATGTCAAGGCAGCTCTG
TGATTTGAGAAATATCAGACTTTTAGATCTTTCAGATAACAAGCTCAATGGCTTCATACCTTCATGTCTATATAATTTAT
CATTTGGACCAGAGGATACAAATTCATATGTAGGTACAGCCATAACGAAGATTACTCCGTTCAAGTTTTACGAATCCACA
TTTGTGGTAGAGGATTTTGTGGTAATATCCTCTAGTTTTCAAGAAATTGAAATCAAATTTTCAATGAAGCGAAGGTATGA
TTCTTATTTTGGAGCAACTGAATTCAACAATGACGTACTTGATTATATGTATGGAATGGACCTATCAAGCAATGAGTTAA
GTGGGGTTATCCCAGCAGAGCTTGGAAGTCTCTCAAAGCTACGAGTCATGAATTTATCTTGCAACTTCTTGTCCAGTTCA
ATACCATCTAGCTTCTCCAATCTCAAGGATATTGAGAGCCTTGACCTTTCGCATAACATGTTACAAGGAAGTATTCCTCA
ACAACTAACCAACCTTTCTTCTCTTGTTGTCTTTGATGTGTCTTACAATAATTTATCCGGAATCATTCCCCAAGGAAGGC
AGTTTAATACCTTTGACGAGAAAAGCTACTTGGGAAATCCTCTTCTTTGTGGACCACCGACCAATAGAAGTTGTGATGCT
AAGAAGACCTCAGATGAATCAGAAAATGGAGGAGAAGAAGAAGATGATGAAGCTCCTGTTGATATGTTGGCCTTCTATTT
TAGTAGTGCTTCGACTTATGTAACTACATTGATAGGCATTTTTATACTTATGTGCTTTGATTGTCCTTTGCGTCGAGCAT
GGCTCCGCATTGTCGATGCTTCCATCGCCTCAGTCAAAAGTATGTTGCCTTAAAATCATTTCACTTCAGTTTTTACGTAC
CATTGTGTTTCTATAACTATATTGCTTTGGATTTTACCTGACATGGTTAATAATAATGTGTGCTTTGGATTTTACCATAC
ACGGTAATGAGTCGTATGGAAGAATTATTGTGTACGATCGATAGTTTTTTTTGACAGATTTATTCTTTTAGTGATAGAGA
AAAAAGTAAGTAACAATTTTTTTTTAAGAGATATATATTTGGTAACGACAGAGCTGTTTCTTTCAATGGATTTATTTTTC
ATAGCGACATAGTTAATGTAACAAATTAATGACTAAAGTAGCACAACATTGACTCTAGACTTATTCTACGTCCTAGTAAA
TTTGTTAATTAATGGAATCAACTTTTAGAAATAGTTGTGACATAGTAAGTCCGTATTGGCTGTGATAGACTTGAGTCTGA
TTGAAATGGGAAAACGTTGATATGAAAGTGGTGACAAACTTAATATCACCAAACTAAATTACTAACTCTCTCATAACTAT
GAATATAACTGTCACAATTACAAGTATAACTCTATCATAACTCATAACTATATATGGTTAAATGAGTATGTAACTAACTA
TAGTTCACAAGGGTAATATATATAGTAAATTCTTGATTGCTAGATGCAGGAGGGTAAACTTGAACTTTGTTGTGGTATCT
AGATACTTTCGGACAAATAACGTATAGGTGATGAAACAAAGTGCATATCTTATTGTACAGTTTTAGACTTTAATTTGGAT
AACCCTACTCATTGCCAAGGTTATTATCGTTTAGGGATATGATTTTGCAAAGATAATTCTCCCAATAGAAACTTAGGAAC
TTGCCGAGTTCTAAATTTCTAATGAAGAAAACCATATCTCATAAAATTTAAGAATTTGTGGCTTATTGTGTTAAGTTACT
AAATCCTAGAGATGAATGCTTAGTTTGGTAATAAAAACCAAGAAAATCTCATTACGTCACTTTGAGACCACAACTAAACC
CGTTTGAACAAAGTGGGTAAAGTAAATCCGGCCCAATAAAGCCCATTTATTTCCAAGAGAATAATAATTAGAAACCGGAG
AGACTTCACGGATAGGGTAAAAAAGAACTCAGAGGTTAATCGGAAAAATAAATATTTGGGGTGAAGAGAAGCTTCTTCTG
CTCAATCATGTCTAACAACTTTGGTGACAGCTAAAGAAAAACTAAGTTAGAAGAATATTTAGATAACCTTCAAGCTCGAG
ACCACTCGGATCTCTCTCTAATCGCCGATCGGAATCCGCC
>AT1G54490.2 | chr1:20347697-20350696 FORWARD LENGTH=3000
CCTGGAAGAGTTGAGAGTTGATAGCAACTCATTCACTGGGAAGATCGGAGTTGGTTTGCTTAGCTCCAACACTACGTTAT
CAGTTCTTGACATGTCCAACAATTTTCTAACGGGTGATATTCCAAGCTGGATGTCTAACTTATCTGGTTTAACTATCTTG
TCGATATCAAACAATTTTTTAGAAGGTACGATACCACCATCTTTGCTAGCCATTGGCTTTCTTTCTCTCATCGACCTATC
GGGAAACTTATTATCTGGATCCTTACCGTCACGTGTTGGTGGGGAGTTTGGGATAAAATTGTTCCTACACGACAACATGC
TCACGGGGCCGATTCCAGACACGTTGTTGGAAAAGGTCCAAATACTTGATTTACGGTACAATCAACTTTCTGGGAGTATT
CCACAATTTGTCAATACCGAGAGCATATATATTCTTTTAATGAAGGGAAACAACTTAACAGGATCTATGTCAAGGCAGCT
CTGTGATTTGAGAAATATCAGACTTTTAGATCTTTCAGATAACAAGCTCAATGGCTTCATACCTTCATGTCTATATAATT
TATCATTTGGACCAGAGGATACAAATTCATATGTAGGTACAGCCATAACGAAGATTACTCCGTTCAAGTTTTACGAATCC
ACATTTGTGGTAGAGGATTTTGTGGTAATATCCTCTAGTTTTCAAGAAATTGAAATCAAATTTTCAATGAAGCGAAGGTA
TGATTCTTATTTTGGAGCAACTGAATTCAACAATGACGTACTTGATTATATGTATGGAATGGACCTATCAAGCAATGAGT
TAAGTGGGGTTATCCCAGCAGAGCTTGGAAGTCTCTCAAAGCTACGAGTCATGAATTTATCTTGCAACTTCTTGTCCAGT
TCAATACCATCTAGCTTCTCCAATCTCAAGGATATTGAGAGCCTTGACCTTTCGCATAACATGTTACAAGGAAGTATTCC
TCAACAACTAACCAACCTTTCTTCTCTTGTTGTCTTTGATGTGTCTTACAATAATTTATCCGGAATCATTCCCCAAGGAA
GGCAGTTTAATACCTTTGACGAGAAAAGCTACTTGGGAAATCCTCTTCTTTGTGGACCACCGACCAATAGAAGTTGTGAT
GCTAAGAAGACCTCAGATGAATCAGAAAATGGAGGAGAAGAAGAAGATGATGAAGCTCCTGTTGATATGTTGGCCTTCTA
TTTTAGTAGTGCTTCGACTTATGTAACTACATTGATAGGCATTTTTATACTTATGTGCTTTGATTGTCCTTTGCGTCGAG
CATGGCTCCGCATTGTCGATGCTTCCATCGCCTCAGTCAAAAGTATGTTGCCTTAAAATCATTTCACTTCAGTTTTTACG
TACCATTGTGTTTCTATAACTATATTGCTTTGGATTTTACCTGACATGGTTAATAATAATGTGTGCTTTGGATTTTACCA
TACACGGTAATGAGTCGTATGGAAGAATTATTGTGTACGATCGATAGTTTTTTTTGACAGATTTATTCTTTTAGTGATAG
AGAAAAAAGTAAGTAACAATTTTTTTTTAAGAGATATATATTTGGTAACGACAGAGCTGTTTCTTTCAATGGATTTATTT
TTCATAGCGACATAGTTAATGTAACAAATTAATGACTAAAGTAGCACAACATTGACTCTAGACTTATTCTACGTCCTAGT
AAATTTGTTAATTAATGGAATCAACTTTTAGAAATAGTTGTGACATAGTAAGTCCGTATTGGCTGTGATAGACTTGAGTC
TGATTGAAATGGGAAAACGTTGATATGAAAGTGGTGACAAACTTAATATCACCAAACTAAATTACTAACTCTCTCATAAC
TATGAATATAACTGTCACAATTACAAGTATAACTCTATCATAACTCATAACTATATATGGTTAAATGAGTATGTAACTAA
CTATAGTTCACAAGGGTAATATATATAGTAAATTCTTGATTGCTAGATGCAGGAGGGTAAACTTGAACTTTGTTGTGGTA
TCTAGATACTTTCGGACAAATAACGTATAGGTGATGAAACAAAGTGCATATCTTATTGTACAGTTTTAGACTTTAATTTG
GATAACCCTACTCATTGCCAAGGTTATTATCGTTTAGGGATATGATTTTGCAAAGATAATTCTCCCAATAGAAACTTAGG
AACTTGCCGAGTTCTAAATTTCTAATGAAGAAAACCATATCTCATAAAATTTAAGAATTTGTGGCTTATTGTGTTAAGTT
ACTAAATCCTAGAGATGAATGCTTAGTTTGGTAATAAAAACCAAGAAAATCTCATTACGTCACTTTGAGACCACAACTAA
ACCCGTTTGAACAAAGTGGGTAAAGTAAATCCGGCCCAATAAAGCCCATTTATTTCCAAGAGAATAATAATTAGAAACCG
GAGAGACTTCACGGATAGGGTAAAAAAGAACTCAGAGGTTAATCGGAAAAATAAATATTTGGGGTGAAGAGAAGCTTCTT
CTGCTCAATCATGTCTAACAACTTTGGTGACAGCTAAAGAAAAACTAAGTTAGAAGAATATTTAGATAACCTTCAAGCTC
GAGACCACTCGGATCTCTCTCTAATCGCCGATCGGAATCCGCCATGGGAGTACCGGCGTTCTACAGATGGCTCGCTGACC
GATACCCGAAGTCAATTAGTGACGTCGTTGAAGAAGAACCTACCGATGGAGGTCGTGGTGACCTTATTCCTGTTGATATC
ACCAGACCTAACCCTAACGGCTTCGAATTTGATAATTTGTATCTCGATATGAATGGTATCATTCATCCTTGTTTCCATCC
TGAAGGAAAGGTATGTTGTAGCTCAGAAATGTTTGGTTAGGGTTTGAGTTGATTTGTTGTATGAGAAATGAAATCAATGA
GTTTAGTAGTTTGGTGGTGGAGAAGATTATTGTTGTCTGTATTCGTAGTTTAGTACAGTTATGAGAGAAGGAGAAGTATA
CTAGTTGTTGCTTTTCCTCGATTTTGCTTCCTGCACGTCA
>AT1G54500.1 | chr1:20357672-20360671 REVERSE LENGTH=3000
TTGAATTACTAAAGTTTCAAGCATAAGCCTGAAAAGATTACTGCAATTTAGTTTTCATGAGGTTTCTAAGAAGTCTTCAT
AAACCATAAGGAAGACTGAAGAGAGTTCTCAAGTCTTGTGTTCTTTTTGTTACTAGATCATTCTAAGTTGTCTAGTGTGA
ATTGGATCGTAGCGTGAGGGCCAGCTGTGTTATCTGATTAAATTTGTCAATTAGCTTGATGGTCTTTTTATAAATACGAG
ATGCAGAGAGATTGTGAGGGGTGTTAAGTGATCTGGGCTGGTTTGGGGGTATGGTGGCTTGGTAGAGTAAGCTACTCTCT
CGATCTAAACTCTTGTTGGTTCTTTGATTCAGTTTCTGATGTGAGAAATAAAGAAAATCATTCTAAAATCTTAACAAAAA
TATTGCATGTGTCACAAATTATGTATCCTAGGATGATTTACTCACGGACACATGACCATCGTACTGCAGGGTGCTGTATA
TATGAAATGGCTTATCTTAAGCCGGCATTTAAAGCATTTGTAAGTTGCTGTGTAATAGAAACATATCCATCTTAGATGCA
TTTTCATTTTTAATACTTATTTAATTATCTTGGTTAGGATATGCAAGCACTGATTAATAAGATAAACAAGACGATTGTGT
CTCCGCTCCCTGCCAAATATTCTGGTCCATTGTAAGTTTTGTTTTGCTTGTACCTTCATATATATCTTTGTTTGTTTACA
GTAATATTTTCTGAATCTTGTTTTTAGCCGAGGTCTCGTCAAAAGCATGCTGCGGAAAAACCCAGAAGTTCGGCCATCTG
TATGTATAACTTTACCTAGCTAGTTGATTTACTTCATTGGAAATATTTGTTAACTGCTAACAAGTATGAAACTATCACAG
GCCTCAGATTTACTTAGACATCCACATCTTCAGCCTTATGTTCTGGATGTCAAGCTTAGGCTCAATAATCTTAGACGCAA
AACATTACCGCCTGAGTTGCCGAGTTCCAAGAGGATTATGAAGAAAGCTCATTTTTCTGAACCAGCTGTCACTTGTCCAG
CCTTTGGAGAACGACAACATAGGTCTCTCTGGAATGACAGAGCTCTGAATCCAGAAGCTGAAGAAGACACTGCATCTTCT
ATTAAATGTATTAGTCGCAGAATTTCAGATTTATCGATTGAGAGCAGCAGTAAAGGAACATTGATATGTAAGCAAGTTTC
TTCAAGTGCATGTAAGGTCTCAAAGTATCCTCTTGCAAAATCTTCAGTGACATCCAGAAGAATCATGGAAACTGGACGGA
GATCCGACCACTTGGTAATACTCCTTTTTGTTAGTGATCTATGCATTGTCTTGTAGAACTAATACCTTAGACACTAATGA
CCATGGTTGCCTTTTGCGCGGTATTCAGCATCCGGTTTCAGGTGGTGGTACCACCAGCAAGATAATTCCATCAGCTCGCC
GGACTTCTCTACCACTCACGAAAAGAGCTACAAACCAAGAAGTTGCAGCTTACAACCCAATAGTTGGGATCTTGCAGAAT
GTCAAGTCTCCAGAATATTCCATTAATGAGCCACAAGTTGATAAGATTGCCATTTTTCCATTAGCTCCATATGAACAAGA
CATCTTCTTTACTCCCATGCAAAGGAAAACATCGTCTAAAAGCTCCTCTGTCTCAGACCGCTCTATAACAAAAGACAAAT
GCACAGTTCAAACTCATACGACGTGGCAGGGAATCCAACTCAACATGGTAGATAACATAAGCGACGGGTCATCATCATCT
GATCAGAATGCAACAGCTGGTGCATCAAGCCACACCACATCCTCTAGTTCAAGAAGATGTCGGTTTGACCCATCATCGTA
TCGTCAACGGGCTGATGCTTTGGAGGGGTTGCTTGAGTTTAGTGCCAGATTGTTACAAGAAGGGAGATATGATGAACTCA
ATGTATTGCTTAAGCCTTTTGGTCCAGGAAAGGTGTCTCCCAGAGAAACCGCGATATGGATCGCAAAGAGCTTGAAGGAG
AATCGAGACAAGACCAAAATGGTAGATCTAAATGTTTCTAGAGAGATACCACATGTGGGTCTCCTCTGACAGGCTCCACA
TTGTCATAACGTTCGGTTTAGTTCGGTTTTAGCAAAAAGAGAGAAGAGAAAGAACTGGGTTATGCTTCTGGGATTTGCAG
GAGCTAGAGTTGGTTTAGGTTTAGTTTGATGGCTGACACTTTTAAAAGATGAGTAACAGTATTAGTAGGTTGCGTTGGAT
GGTCTTTGCTTTAGTCGAACCGGTAGCTTTGCATTTGTAATCTGTACACTTGATAGTGTTAACACCTTTTATAACTTGTA
TTACTATAGACTTCATAAAAGTTTCCAATCTCTATAATTTTTTTGTTTGGTAGGAAGGTGGGGAGACAAAGACAATTAGA
ACTAGCAGAACAAGTTTTGGCTATTGAAGCAGAATTATAAAATTTTGGATAGTCACTTAGCATTTGACCGGTCCACATAT
TACCGGTGGAGCGGTCAATTAGAACTAGCAGAACAAGTTTTGGCCTTTGAAGCAGAATTATAAAATTTGGATAGTCACTT
AGCATTTGTGGTTCATCTAATATTTAATTACTCCATTTTATCTCTTAATCTAATAAATTTATCCTCACAAAATAAGTATA
CAAGTTTTTAATAACATTATATTTTAGTATAATTTTTCTTTGTCAAACCACAAGTTAATTAAATACTAACTCCATGATTG
GTTACTAGAAAACAATTACGAATGATATATTTTAGTATATTTTTTTCAATCATGAATTAAATAATAAAATAGTTTGAGTT
AAATTAATTATTGAACAATATTCATAAAACTTTTGGGGTGAGTAAAGAAATAAGATGGATTGAAAAAAGGCCACGTGGTT
GTCACAATGCTTTTCAAAAATCTTATCCAAGCATAAGTCTCCTTGGTACCTCTCCTCTCCAATGGATCATCCGTCTCTAA
CAATGACCAAACTCCGAAATTATAAGAAGTAAAGACAACC
>AT1G54510.2 | chr1:20362007-20365006 REVERSE LENGTH=3000
GGGAGAGAAATATGTAGTTCCGGAACATTCTAAACTGAGAACACACAATATTGAACGTGAAACCTTAAAGCTGTAGTTTT
TACTTTAGCATTTATCATGAAACTAGCTACCTGAATCCTTAAGCTTTTACGTAGATTAAGCATGTTGACTCATGATAGAA
AAATCATCCGTAATGCAAGTCAGATCAACATTTTTCACCAAATATAACAAATATTATATGCTAAAGCTATCCAACTAGCT
CTAAATTTGCTATTTCTAATTGTTGGCCCTATCTCACAGGTTTTCATTCTATTGGAGTTCAAGAACACATTCGGTAAAAC
CACACAAAACAAAATAGTGTCACAACTAATACAACCAAAGCTGCAGAAACACACACAACATCTTTCTAAAACAAAAGAAA
ACGTCTTAACATTGTTCATATATAATGGAGTAATACAAATAAGATACATCAAAGAATAAGTTACCGGTTAAAACATAGCT
CAGACCCTCCGGTGTGGATGTATCCGAACTTTCAGCAAGACGATTAAAATCTTGTTGTAGTGTCCTCCCCAAACCAAGCA
ACCCCACCTAAAACAGAAAGCAAATTCTCAATCTCATGTTCTGACCATACGTAACTATACCAATGAACAAATACCATTCC
TTGAATATAACAAAGCTACGGAAAAATCATAACTTCCATAGTTCTATAAGAGCACAGTCTCAATCTCATGTTCTTATCAT
ATGCTTAGCTATTCCAATGAATCAATAGCATTCGTAGTATATAACAAAGCTAAGCTATGGAGAAACTGTAGCTAAACCTG
TAGCTTAATGACGCTAGTTTTCTGAGTATCTGTTAAAATGCTATCATCCTGTGACCGATCTGAGAGGAATCCAGAGACCA
AAACAAACGCAGCGAAACCAACCAAAATCAAGGAGAAGCTCGAAAAACCACCAAACCCAAAACCAACCGCCGGGCCCACA
AAACCCCCACCGAAAGGTGACGGTCCATAGTACGGAGCGGTCCTAGCAGAGTACGAAAAGCTCGGATTCGATGTTCTCGG
CACAGAATACGATTGCGAAGAAGAAGAAGAAGAGCTCCGAGACCTCGACGAGAAGGAATTACCACCAATTCTACCACCAG
ACGCAGCTAAAGCCGAATTAGGATCATAGAACAAAAGCAAACCAAGTAAAACCGCAGCTATAGCAGGTTTCTTCAACGAA
TCTAACGCTTTTTTGACCTGAATCGCGATTTGTTCAAATGGATTGAAATTGGATCTCAAATCTGGATCTGAAGAAGATGT
TGATTGCTTGTATTTGACGGAGATTTGGAGACGAATCGAATTTGATCTCCTTTGAGGTTTGGAGTAGAGAAGAACAGTAC
GATGATGGGGTCGTTGTGTGTATGGGAGAGGTTGATTCCATTGAAATGGAGTTAATTCCAGAAAGGTGGAAGAAGACGCC
ATGAACGATTGTTGGTTGATTTCTGGAGAAATCGATCGCTAGGGTTTATGTGGTGAGCGATGAAGAACATTTGGGGAAGA
AGACGACAAAGATAGTGTGGAGAAAATATATTTGGAGGGAGATTTTTTTTCCGGTGGATTTTAGGATAAAGTATGGTTTT
GCAATCGGTTTATGCCTCAAACCGGTTTATTATAAGTACCGACCTCCATTTGAAATGAGTCAGAAATTCTTTTTCTTTTT
GTCGGTCAAAGTCCATTACCAAGCTCAATGAGCAATACTAAGTCCAATACAAATGAATATCACCATGGTCTTATGCTGCT
TTTTATGTAAATAAAAACTCTGAAATTGAAAGAGGCACTCCAAGGCTAGTAATTAATTACAAACCATTAGATACTGCTTT
AGGCCATCTTCATTGGTAAGATACTTTAAAAGTTAATGTAGTTTCTGTTCAATTATAAACACACACATATACAGATAGTT
TCTCGATTATTACTTTCTTTGCAGAGAAACTATTCTCAATCTCTCTCATATCTCTCTTCTATTTTTATTATTATTTTATA
CTTTTTAGTTAATGAGAAACTATGTAAGAGACTACTGATGGAGATGCTCTTAAAATGTATTAGATATCCAATTCCAAAGA
TACCAACTTCAAGAACTTAGACTTCTTTTTTTGTAATAAACTTAGTTAAAAAAGATATATATATATATATATATATGTTT
ATTTTCATAAATATCTTAATACAGAACATATTAAAATCTAAAAATGTTAATTTATGTGATAAAAAAAAATGTTAATTAAT
AAGATGTTTATTTGTAATTGGTTGCTTAAAATCCGATGTAAACTGTCTCAAAAGCTTATAACATATTACATATTCTAATG
ATTAAAATCTATATAAATATATATAAACAATATAGAATTTATAGATATTATTAAAGTGATGGAATATATAAGAGTTTTGT
GACATCACAAAGCCACCATTAATGGATCTAAATTTCTTTCACTTGTCCACTATCTCTCTACCAAATTTGTCATCTTCGTC
CCCACTAATCACTCTCGCAAGTATCTTTCTTCTTTCCTTAAACTCTTAAACTCTCGCCATCAGATCTTTTTCTCTGATTT
CTTGGGTCAGTATTCTTCTTCATAGATTGTTTCATTGTTTGCTCTGTCTTGTTGCGTTCTAGGTTTTGTTTGTTCTGTCT
ACCTCTGTAATTTCTCTGTTTTGCTCTCTAGGGTCTTTTTAATTTGATGCTAATTACATTATTTTTGCTTCTAAGTGGAT
GCAATTAGATTATTATTTTCATAGAATGTAATGATTTCTTCGGAGTAACAGCTTGTTTAGTTGAACAAATGGTTTTGTGG
AATAAGTATTTGATTCTTTGGCCTTAAAGTTAATCTCTTTTCTAATGTAACTTAAAGTCATATCTTGTTATTTTCATTTG
CTTAATCAAAAATAGAAACTTGACTTGGGGTTTACATTCTTGCGTCTTTCTAATGTTATCATGATGTATCACACTGTTAT
TTGTATTTTCCAGGTGAGAAAATAACAAAGCTAGCTAGAA
>AT1G54510.1 | chr1:20362007-20365006 REVERSE LENGTH=3000
GGGAGAGAAATATGTAGTTCCGGAACATTCTAAACTGAGAACACACAATATTGAACGTGAAACCTTAAAGCTGTAGTTTT
TACTTTAGCATTTATCATGAAACTAGCTACCTGAATCCTTAAGCTTTTACGTAGATTAAGCATGTTGACTCATGATAGAA
AAATCATCCGTAATGCAAGTCAGATCAACATTTTTCACCAAATATAACAAATATTATATGCTAAAGCTATCCAACTAGCT
CTAAATTTGCTATTTCTAATTGTTGGCCCTATCTCACAGGTTTTCATTCTATTGGAGTTCAAGAACACATTCGGTAAAAC
CACACAAAACAAAATAGTGTCACAACTAATACAACCAAAGCTGCAGAAACACACACAACATCTTTCTAAAACAAAAGAAA
ACGTCTTAACATTGTTCATATATAATGGAGTAATACAAATAAGATACATCAAAGAATAAGTTACCGGTTAAAACATAGCT
CAGACCCTCCGGTGTGGATGTATCCGAACTTTCAGCAAGACGATTAAAATCTTGTTGTAGTGTCCTCCCCAAACCAAGCA
ACCCCACCTAAAACAGAAAGCAAATTCTCAATCTCATGTTCTGACCATACGTAACTATACCAATGAACAAATACCATTCC
TTGAATATAACAAAGCTACGGAAAAATCATAACTTCCATAGTTCTATAAGAGCACAGTCTCAATCTCATGTTCTTATCAT
ATGCTTAGCTATTCCAATGAATCAATAGCATTCGTAGTATATAACAAAGCTAAGCTATGGAGAAACTGTAGCTAAACCTG
TAGCTTAATGACGCTAGTTTTCTGAGTATCTGTTAAAATGCTATCATCCTGTGACCGATCTGAGAGGAATCCAGAGACCA
AAACAAACGCAGCGAAACCAACCAAAATCAAGGAGAAGCTCGAAAAACCACCAAACCCAAAACCAACCGCCGGGCCCACA
AAACCCCCACCGAAAGGTGACGGTCCATAGTACGGAGCGGTCCTAGCAGAGTACGAAAAGCTCGGATTCGATGTTCTCGG
CACAGAATACGATTGCGAAGAAGAAGAAGAAGAGCTCCGAGACCTCGACGAGAAGGAATTACCACCAATTCTACCACCAG
ACGCAGCTAAAGCCGAATTAGGATCATAGAACAAAAGCAAACCAAGTAAAACCGCAGCTATAGCAGGTTTCTTCAACGAA
TCTAACGCTTTTTTGACCTGAATCGCGATTTGTTCAAATGGATTGAAATTGGATCTCAAATCTGGATCTGAAGAAGATGT
TGATTGCTTGTATTTGACGGAGATTTGGAGACGAATCGAATTTGATCTCCTTTGAGGTTTGGAGTAGAGAAGAACAGTAC
GATGATGGGGTCGTTGTGTGTATGGGAGAGGTTGATTCCATTGAAATGGAGTTAATTCCAGAAAGGTGGAAGAAGACGCC
ATGAACGATTGTTGGTTGATTTCTGGAGAAATCGATCGCTAGGGTTTATGTGGTGAGCGATGAAGAACATTTGGGGAAGA
AGACGACAAAGATAGTGTGGAGAAAATATATTTGGAGGGAGATTTTTTTTCCGGTGGATTTTAGGATAAAGTATGGTTTT
GCAATCGGTTTATGCCTCAAACCGGTTTATTATAAGTACCGACCTCCATTTGAAATGAGTCAGAAATTCTTTTTCTTTTT
GTCGGTCAAAGTCCATTACCAAGCTCAATGAGCAATACTAAGTCCAATACAAATGAATATCACCATGGTCTTATGCTGCT
TTTTATGTAAATAAAAACTCTGAAATTGAAAGAGGCACTCCAAGGCTAGTAATTAATTACAAACCATTAGATACTGCTTT
AGGCCATCTTCATTGGTAAGATACTTTAAAAGTTAATGTAGTTTCTGTTCAATTATAAACACACACATATACAGATAGTT
TCTCGATTATTACTTTCTTTGCAGAGAAACTATTCTCAATCTCTCTCATATCTCTCTTCTATTTTTATTATTATTTTATA
CTTTTTAGTTAATGAGAAACTATGTAAGAGACTACTGATGGAGATGCTCTTAAAATGTATTAGATATCCAATTCCAAAGA
TACCAACTTCAAGAACTTAGACTTCTTTTTTTGTAATAAACTTAGTTAAAAAAGATATATATATATATATATATATGTTT
ATTTTCATAAATATCTTAATACAGAACATATTAAAATCTAAAAATGTTAATTTATGTGATAAAAAAAAATGTTAATTAAT
AAGATGTTTATTTGTAATTGGTTGCTTAAAATCCGATGTAAACTGTCTCAAAAGCTTATAACATATTACATATTCTAATG
ATTAAAATCTATATAAATATATATAAACAATATAGAATTTATAGATATTATTAAAGTGATGGAATATATAAGAGTTTTGT
GACATCACAAAGCCACCATTAATGGATCTAAATTTCTTTCACTTGTCCACTATCTCTCTACCAAATTTGTCATCTTCGTC
CCCACTAATCACTCTCGCAAGTATCTTTCTTCTTTCCTTAAACTCTTAAACTCTCGCCATCAGATCTTTTTCTCTGATTT
CTTGGGTCAGTATTCTTCTTCATAGATTGTTTCATTGTTTGCTCTGTCTTGTTGCGTTCTAGGTTTTGTTTGTTCTGTCT
ACCTCTGTAATTTCTCTGTTTTGCTCTCTAGGGTCTTTTTAATTTGATGCTAATTACATTATTTTTGCTTCTAAGTGGAT
GCAATTAGATTATTATTTTCATAGAATGTAATGATTTCTTCGGAGTAACAGCTTGTTTAGTTGAACAAATGGTTTTGTGG
AATAAGTATTTGATTCTTTGGCCTTAAAGTTAATCTCTTTTCTAATGTAACTTAAAGTCATATCTTGTTATTTTCATTTG
CTTAATCAAAAATAGAAACTTGACTTGGGGTTTACATTCTTGCGTCTTTCTAATGTTATCATGATGTATCACACTGTTAT
TTGTATTTTCCAGGTGAGAAAATAACAAAGCTAGCTAGAA
>AT1G54510.3 | chr1:20362007-20365006 REVERSE LENGTH=3000
GGGAGAGAAATATGTAGTTCCGGAACATTCTAAACTGAGAACACACAATATTGAACGTGAAACCTTAAAGCTGTAGTTTT
TACTTTAGCATTTATCATGAAACTAGCTACCTGAATCCTTAAGCTTTTACGTAGATTAAGCATGTTGACTCATGATAGAA
AAATCATCCGTAATGCAAGTCAGATCAACATTTTTCACCAAATATAACAAATATTATATGCTAAAGCTATCCAACTAGCT
CTAAATTTGCTATTTCTAATTGTTGGCCCTATCTCACAGGTTTTCATTCTATTGGAGTTCAAGAACACATTCGGTAAAAC
CACACAAAACAAAATAGTGTCACAACTAATACAACCAAAGCTGCAGAAACACACACAACATCTTTCTAAAACAAAAGAAA
ACGTCTTAACATTGTTCATATATAATGGAGTAATACAAATAAGATACATCAAAGAATAAGTTACCGGTTAAAACATAGCT
CAGACCCTCCGGTGTGGATGTATCCGAACTTTCAGCAAGACGATTAAAATCTTGTTGTAGTGTCCTCCCCAAACCAAGCA
ACCCCACCTAAAACAGAAAGCAAATTCTCAATCTCATGTTCTGACCATACGTAACTATACCAATGAACAAATACCATTCC
TTGAATATAACAAAGCTACGGAAAAATCATAACTTCCATAGTTCTATAAGAGCACAGTCTCAATCTCATGTTCTTATCAT
ATGCTTAGCTATTCCAATGAATCAATAGCATTCGTAGTATATAACAAAGCTAAGCTATGGAGAAACTGTAGCTAAACCTG
TAGCTTAATGACGCTAGTTTTCTGAGTATCTGTTAAAATGCTATCATCCTGTGACCGATCTGAGAGGAATCCAGAGACCA
AAACAAACGCAGCGAAACCAACCAAAATCAAGGAGAAGCTCGAAAAACCACCAAACCCAAAACCAACCGCCGGGCCCACA
AAACCCCCACCGAAAGGTGACGGTCCATAGTACGGAGCGGTCCTAGCAGAGTACGAAAAGCTCGGATTCGATGTTCTCGG
CACAGAATACGATTGCGAAGAAGAAGAAGAAGAGCTCCGAGACCTCGACGAGAAGGAATTACCACCAATTCTACCACCAG
ACGCAGCTAAAGCCGAATTAGGATCATAGAACAAAAGCAAACCAAGTAAAACCGCAGCTATAGCAGGTTTCTTCAACGAA
TCTAACGCTTTTTTGACCTGAATCGCGATTTGTTCAAATGGATTGAAATTGGATCTCAAATCTGGATCTGAAGAAGATGT
TGATTGCTTGTATTTGACGGAGATTTGGAGACGAATCGAATTTGATCTCCTTTGAGGTTTGGAGTAGAGAAGAACAGTAC
GATGATGGGGTCGTTGTGTGTATGGGAGAGGTTGATTCCATTGAAATGGAGTTAATTCCAGAAAGGTGGAAGAAGACGCC
ATGAACGATTGTTGGTTGATTTCTGGAGAAATCGATCGCTAGGGTTTATGTGGTGAGCGATGAAGAACATTTGGGGAAGA
AGACGACAAAGATAGTGTGGAGAAAATATATTTGGAGGGAGATTTTTTTTCCGGTGGATTTTAGGATAAAGTATGGTTTT
GCAATCGGTTTATGCCTCAAACCGGTTTATTATAAGTACCGACCTCCATTTGAAATGAGTCAGAAATTCTTTTTCTTTTT
GTCGGTCAAAGTCCATTACCAAGCTCAATGAGCAATACTAAGTCCAATACAAATGAATATCACCATGGTCTTATGCTGCT
TTTTATGTAAATAAAAACTCTGAAATTGAAAGAGGCACTCCAAGGCTAGTAATTAATTACAAACCATTAGATACTGCTTT
AGGCCATCTTCATTGGTAAGATACTTTAAAAGTTAATGTAGTTTCTGTTCAATTATAAACACACACATATACAGATAGTT
TCTCGATTATTACTTTCTTTGCAGAGAAACTATTCTCAATCTCTCTCATATCTCTCTTCTATTTTTATTATTATTTTATA
CTTTTTAGTTAATGAGAAACTATGTAAGAGACTACTGATGGAGATGCTCTTAAAATGTATTAGATATCCAATTCCAAAGA
TACCAACTTCAAGAACTTAGACTTCTTTTTTTGTAATAAACTTAGTTAAAAAAGATATATATATATATATATATATGTTT
ATTTTCATAAATATCTTAATACAGAACATATTAAAATCTAAAAATGTTAATTTATGTGATAAAAAAAAATGTTAATTAAT
AAGATGTTTATTTGTAATTGGTTGCTTAAAATCCGATGTAAACTGTCTCAAAAGCTTATAACATATTACATATTCTAATG
ATTAAAATCTATATAAATATATATAAACAATATAGAATTTATAGATATTATTAAAGTGATGGAATATATAAGAGTTTTGT
GACATCACAAAGCCACCATTAATGGATCTAAATTTCTTTCACTTGTCCACTATCTCTCTACCAAATTTGTCATCTTCGTC
CCCACTAATCACTCTCGCAAGTATCTTTCTTCTTTCCTTAAACTCTTAAACTCTCGCCATCAGATCTTTTTCTCTGATTT
CTTGGGTCAGTATTCTTCTTCATAGATTGTTTCATTGTTTGCTCTGTCTTGTTGCGTTCTAGGTTTTGTTTGTTCTGTCT
ACCTCTGTAATTTCTCTGTTTTGCTCTCTAGGGTCTTTTTAATTTGATGCTAATTACATTATTTTTGCTTCTAAGTGGAT
GCAATTAGATTATTATTTTCATAGAATGTAATGATTTCTTCGGAGTAACAGCTTGTTTAGTTGAACAAATGGTTTTGTGG
AATAAGTATTTGATTCTTTGGCCTTAAAGTTAATCTCTTTTCTAATGTAACTTAAAGTCATATCTTGTTATTTTCATTTG
CTTAATCAAAAATAGAAACTTGACTTGGGGTTTACATTCTTGCGTCTTTCTAATGTTATCATGATGTATCACACTGTTAT
TTGTATTTTCCAGGTGAGAAAATAACAAAGCTAGCTAGAA
>AT1G54510.4 | chr1:20362007-20365006 REVERSE LENGTH=3000
GGGAGAGAAATATGTAGTTCCGGAACATTCTAAACTGAGAACACACAATATTGAACGTGAAACCTTAAAGCTGTAGTTTT
TACTTTAGCATTTATCATGAAACTAGCTACCTGAATCCTTAAGCTTTTACGTAGATTAAGCATGTTGACTCATGATAGAA
AAATCATCCGTAATGCAAGTCAGATCAACATTTTTCACCAAATATAACAAATATTATATGCTAAAGCTATCCAACTAGCT
CTAAATTTGCTATTTCTAATTGTTGGCCCTATCTCACAGGTTTTCATTCTATTGGAGTTCAAGAACACATTCGGTAAAAC
CACACAAAACAAAATAGTGTCACAACTAATACAACCAAAGCTGCAGAAACACACACAACATCTTTCTAAAACAAAAGAAA
ACGTCTTAACATTGTTCATATATAATGGAGTAATACAAATAAGATACATCAAAGAATAAGTTACCGGTTAAAACATAGCT
CAGACCCTCCGGTGTGGATGTATCCGAACTTTCAGCAAGACGATTAAAATCTTGTTGTAGTGTCCTCCCCAAACCAAGCA
ACCCCACCTAAAACAGAAAGCAAATTCTCAATCTCATGTTCTGACCATACGTAACTATACCAATGAACAAATACCATTCC
TTGAATATAACAAAGCTACGGAAAAATCATAACTTCCATAGTTCTATAAGAGCACAGTCTCAATCTCATGTTCTTATCAT
ATGCTTAGCTATTCCAATGAATCAATAGCATTCGTAGTATATAACAAAGCTAAGCTATGGAGAAACTGTAGCTAAACCTG
TAGCTTAATGACGCTAGTTTTCTGAGTATCTGTTAAAATGCTATCATCCTGTGACCGATCTGAGAGGAATCCAGAGACCA
AAACAAACGCAGCGAAACCAACCAAAATCAAGGAGAAGCTCGAAAAACCACCAAACCCAAAACCAACCGCCGGGCCCACA
AAACCCCCACCGAAAGGTGACGGTCCATAGTACGGAGCGGTCCTAGCAGAGTACGAAAAGCTCGGATTCGATGTTCTCGG
CACAGAATACGATTGCGAAGAAGAAGAAGAAGAGCTCCGAGACCTCGACGAGAAGGAATTACCACCAATTCTACCACCAG
ACGCAGCTAAAGCCGAATTAGGATCATAGAACAAAAGCAAACCAAGTAAAACCGCAGCTATAGCAGGTTTCTTCAACGAA
TCTAACGCTTTTTTGACCTGAATCGCGATTTGTTCAAATGGATTGAAATTGGATCTCAAATCTGGATCTGAAGAAGATGT
TGATTGCTTGTATTTGACGGAGATTTGGAGACGAATCGAATTTGATCTCCTTTGAGGTTTGGAGTAGAGAAGAACAGTAC
GATGATGGGGTCGTTGTGTGTATGGGAGAGGTTGATTCCATTGAAATGGAGTTAATTCCAGAAAGGTGGAAGAAGACGCC
ATGAACGATTGTTGGTTGATTTCTGGAGAAATCGATCGCTAGGGTTTATGTGGTGAGCGATGAAGAACATTTGGGGAAGA
AGACGACAAAGATAGTGTGGAGAAAATATATTTGGAGGGAGATTTTTTTTCCGGTGGATTTTAGGATAAAGTATGGTTTT
GCAATCGGTTTATGCCTCAAACCGGTTTATTATAAGTACCGACCTCCATTTGAAATGAGTCAGAAATTCTTTTTCTTTTT
GTCGGTCAAAGTCCATTACCAAGCTCAATGAGCAATACTAAGTCCAATACAAATGAATATCACCATGGTCTTATGCTGCT
TTTTATGTAAATAAAAACTCTGAAATTGAAAGAGGCACTCCAAGGCTAGTAATTAATTACAAACCATTAGATACTGCTTT
AGGCCATCTTCATTGGTAAGATACTTTAAAAGTTAATGTAGTTTCTGTTCAATTATAAACACACACATATACAGATAGTT
TCTCGATTATTACTTTCTTTGCAGAGAAACTATTCTCAATCTCTCTCATATCTCTCTTCTATTTTTATTATTATTTTATA
CTTTTTAGTTAATGAGAAACTATGTAAGAGACTACTGATGGAGATGCTCTTAAAATGTATTAGATATCCAATTCCAAAGA
TACCAACTTCAAGAACTTAGACTTCTTTTTTTGTAATAAACTTAGTTAAAAAAGATATATATATATATATATATATGTTT
ATTTTCATAAATATCTTAATACAGAACATATTAAAATCTAAAAATGTTAATTTATGTGATAAAAAAAAATGTTAATTAAT
AAGATGTTTATTTGTAATTGGTTGCTTAAAATCCGATGTAAACTGTCTCAAAAGCTTATAACATATTACATATTCTAATG
ATTAAAATCTATATAAATATATATAAACAATATAGAATTTATAGATATTATTAAAGTGATGGAATATATAAGAGTTTTGT
GACATCACAAAGCCACCATTAATGGATCTAAATTTCTTTCACTTGTCCACTATCTCTCTACCAAATTTGTCATCTTCGTC
CCCACTAATCACTCTCGCAAGTATCTTTCTTCTTTCCTTAAACTCTTAAACTCTCGCCATCAGATCTTTTTCTCTGATTT
CTTGGGTCAGTATTCTTCTTCATAGATTGTTTCATTGTTTGCTCTGTCTTGTTGCGTTCTAGGTTTTGTTTGTTCTGTCT
ACCTCTGTAATTTCTCTGTTTTGCTCTCTAGGGTCTTTTTAATTTGATGCTAATTACATTATTTTTGCTTCTAAGTGGAT
GCAATTAGATTATTATTTTCATAGAATGTAATGATTTCTTCGGAGTAACAGCTTGTTTAGTTGAACAAATGGTTTTGTGG
AATAAGTATTTGATTCTTTGGCCTTAAAGTTAATCTCTTTTCTAATGTAACTTAAAGTCATATCTTGTTATTTTCATTTG
CTTAATCAAAAATAGAAACTTGACTTGGGGTTTACATTCTTGCGTCTTTCTAATGTTATCATGATGTATCACACTGTTAT
TTGTATTTTCCAGGTGAGAAAATAACAAAGCTAGCTAGAA
>AT1G54510.5 | chr1:20360252-20363251 REVERSE LENGTH=3000
CTGCTTTTTATGTAAATAAAAACTCTGAAATTGAAAGAGGCACTCCAAGGCTAGTAATTAATTACAAACCATTAGATACT
GCTTTAGGCCATCTTCATTGGTAAGATACTTTAAAAGTTAATGTAGTTTCTGTTCAATTATAAACACACACATATACAGA
TAGTTTCTCGATTATTACTTTCTTTGCAGAGAAACTATTCTCAATCTCTCTCATATCTCTCTTCTATTTTTATTATTATT
TTATACTTTTTAGTTAATGAGAAACTATGTAAGAGACTACTGATGGAGATGCTCTTAAAATGTATTAGATATCCAATTCC
AAAGATACCAACTTCAAGAACTTAGACTTCTTTTTTTGTAATAAACTTAGTTAAAAAAGATATATATATATATATATATA
TGTTTATTTTCATAAATATCTTAATACAGAACATATTAAAATCTAAAAATGTTAATTTATGTGATAAAAAAAAATGTTAA
TTAATAAGATGTTTATTTGTAATTGGTTGCTTAAAATCCGATGTAAACTGTCTCAAAAGCTTATAACATATTACATATTC
TAATGATTAAAATCTATATAAATATATATAAACAATATAGAATTTATAGATATTATTAAAGTGATGGAATATATAAGAGT
TTTGTGACATCACAAAGCCACCATTAATGGATCTAAATTTCTTTCACTTGTCCACTATCTCTCTACCAAATTTGTCATCT
TCGTCCCCACTAATCACTCTCGCAAGTATCTTTCTTCTTTCCTTAAACTCTTAAACTCTCGCCATCAGATCTTTTTCTCT
GATTTCTTGGGTCAGTATTCTTCTTCATAGATTGTTTCATTGTTTGCTCTGTCTTGTTGCGTTCTAGGTTTTGTTTGTTC
TGTCTACCTCTGTAATTTCTCTGTTTTGCTCTCTAGGGTCTTTTTAATTTGATGCTAATTACATTATTTTTGCTTCTAAG
TGGATGCAATTAGATTATTATTTTCATAGAATGTAATGATTTCTTCGGAGTAACAGCTTGTTTAGTTGAACAAATGGTTT
TGTGGAATAAGTATTTGATTCTTTGGCCTTAAAGTTAATCTCTTTTCTAATGTAACTTAAAGTCATATCTTGTTATTTTC
ATTTGCTTAATCAAAAATAGAAACTTGACTTGGGGTTTACATTCTTGCGTCTTTCTAATGTTATCATGATGTATCACACT
GTTATTTGTATTTTCCAGGTGAGAAAATAACAAAGCTAGCTAGAAATGGAACAGTATGAGTTTCTTGAGCAAATTGGAAA
AGGATCTTTTGGGTCAGCTCTTTTAGTGAGACATAAGCATGAGAAGAAAAAGTGAGACATGCTATCTTCTTTTGCTGCCT
CTTATTGTTTTACTTCAAGAAAGTTTTAAATTTTTGATGTCATGTATTGGTTTTCATTAGATATGTATTGAAAAAGATCC
GTCTTGCCCGGCAAACTCAAAGGACCAGACGATCTGCACATCAAGAGGTTGGTGTTCTTCTATATACTCTCTGTATGATA
AGCTTTTTTCTATGGTTTGATCTTAGTTTCATTTCTTTGAGTAGATGGAGCTTATCTCGAAAATGCGTCATCCATTTATC
GTGGAATACAAAGACTCTTGGGTGGAAAAGGTAAGGCATACCTTATGACTTGAACAAAAGTATATATCATTCCACACCTT
TTGAGCTAATAAGGATTTTGTATTCTTTCTCTTAGGCTTGCTATGTGTGCATTGTCATAGGTTATTGTGAAGGAGGAGAC
ATGTTAGTTTTCTGTGGTTCAGCTTTTTTTTTTACGTAGATTCTGTCATTTTGGCTTCACTATATAGATGGTGACGCAGC
CTCATATTCTTCTTATGTTACAGGGCACAAGCTATCAAGAAATCCAATGGTGTGCATTTTCAGGAAGAGGTGTGCATTTC
TTTTCTCAGTGCTTTTTTCATGAACTTTGATTTGGTATAGTTATCATCCTATTTTGTGCCTTTTTCTTTCAGAAACTGTG
CAAGTGGCTTGTTCAGCTCCTGATGGGCCTTGAGTACTTACATTCTAACCATATTCTTCATCGTGATGTCAAGGTATCAA
TCATGTTGCTGACTAGACAATCCAAAGCTTAAAGATGATACTTCCTATATGCTAATGTTTTGTATTTTTGTCCAGTGTTC
TAACATATTCTTGACCAAAGAGCAAGATATACGCCTTGGTGAGCTTATCTTTCTGTTTTCTTGTCGACTCTTCTTCTGAA
AGAATAGAATATCAACCTGATTATTTGCCGTTACAGGTGATTTTGGGTTAGCCAAGATTCTAACATCCGACGATCTCACA
TCCTCTGTGAGTTTTATAGTTACTCTATCATATGAGTGCATATCTACCATGCACCGTGTTTCCTTTAAGTCTTTTCTAAG
ATTATTTGTCCTATGAATGTCAGGTTGTCGGGACTCCCAGCTATATGTGCCCTGAGCTTTTAGCTGATATACCTTATGGT
TCCAAATCTGACATTTGGTCTTTAGGTACGTTTTTATTGCATGTAGTAGTGGATTGTTAAGTTCCCTTATTTGCTACATA
AGGAAGCAGTAATCTATCTCTTGAATTACTAAAGTTTCAAGCATAAGCCTGAAAAGATTACTGCAATTTAGTTTTCATGA
GGTTTCTAAGAAGTCTTCATAAACCATAAGGAAGACTGAAGAGAGTTCTCAAGTCTTGTGTTCTTTTTGTTACTAGATCA
TTCTAAGTTGTCTAGTGTGAATTGGATCGTAGCGTGAGGGCCAGCTGTGTTATCTGATTAAATTTGTCAATTAGCTTGAT
GGTCTTTTTATAAATACGAGATGCAGAGAGATTGTGAGGGGTGTTAAGTGATCTGGGCTGGTTTGGGGGTATGGTGGCTT
GGTAGAGTAAGCTACTCTCTCGATCTAAACTCTTGTTGGTTCTTTGATTCAGTTTCTGATGTGAGAAATAAAGAAAATCA
TTCTAAAATCTTAACAAAAATATTGCATGTGTCACAAATT
>AT1G54520.1 | chr1:20360565-20363564 FORWARD LENGTH=3000
AACTCTCTTCAGTCTTCCTTATGGTTTATGAAGACTTCTTAGAAACCTCATGAAAACTAAATTGCAGTAATCTTTTCAGG
CTTATGCTTGAAACTTTAGTAATTCAAGAGATAGATTACTGCTTCCTTATGTAGCAAATAAGGGAACTTAACAATCCACT
ACTACATGCAATAAAAACGTACCTAAAGACCAAATGTCAGATTTGGAACCATAAGGTATATCAGCTAAAAGCTCAGGGCA
CATATAGCTGGGAGTCCCGACAACCTGACATTCATAGGACAAATAATCTTAGAAAAGACTTAAAGGAAACACGGTGCATG
GTAGATATGCACTCATATGATAGAGTAACTATAAAACTCACAGAGGATGTGAGATCGTCGGATGTTAGAATCTTGGCTAA
CCCAAAATCACCTGTAACGGCAAATAATCAGGTTGATATTCTATTCTTTCAGAAGAAGAGTCGACAAGAAAACAGAAAGA
TAAGCTCACCAAGGCGTATATCTTGCTCTTTGGTCAAGAATATGTTAGAACACTGGACAAAAATACAAAACATTAGCATA
TAGGAAGTATCATCTTTAAGCTTTGGATTGTCTAGTCAGCAACATGATTGATACCTTGACATCACGATGAAGAATATGGT
TAGAATGTAAGTACTCAAGGCCCATCAGGAGCTGAACAAGCCACTTGCACAGTTTCTGAAAGAAAAAGGCACAAAATAGG
ATGATAACTATACCAAATCAAAGTTCATGAAAAAAGCACTGAGAAAAGAAATGCACACCTCTTCCTGAAAATGCACACCA
TTGGATTTCTTGATAGCTTGTGCCCTGTAACATAAGAAGAATATGAGGCTGCGTCACCATCTATATAGTGAAGCCAAAAT
GACAGAATCTACGTAAAAAAAAAAGCTGAACCACAGAAAACTAACATGTCTCCTCCTTCACAATAACCTATGACAATGCA
CACATAGCAAGCCTAAGAGAAAGAATACAAAATCCTTATTAGCTCAAAAGGTGTGGAATGATATATACTTTTGTTCAAGT
CATAAGGTATGCCTTACCTTTTCCACCCAAGAGTCTTTGTATTCCACGATAAATGGATGACGCATTTTCGAGATAAGCTC
CATCTACTCAAAGAAATGAAACTAAGATCAAACCATAGAAAAAAGCTTATCATACAGAGAGTATATAGAAGAACACCAAC
CTCTTGATGTGCAGATCGTCTGGTCCTTTGAGTTTGCCGGGCAAGACGGATCTTTTTCAATACATATCTAATGAAAACCA
ATACATGACATCAAAAATTTAAAACTTTCTTGAAGTAAAACAATAAGAGGCAGCAAAAGAAGATAGCATGTCTCACTTTT
TCTTCTCATGCTTATGTCTCACTAAAAGAGCTGACCCAAAAGATCCTTTTCCAATTTGCTCAAGAAACTCATACTGTTCC
ATTTCTAGCTAGCTTTGTTATTTTCTCACCTGGAAAATACAAATAACAGTGTGATACATCATGATAACATTAGAAAGACG
CAAGAATGTAAACCCCAAGTCAAGTTTCTATTTTTGATTAAGCAAATGAAAATAACAAGATATGACTTTAAGTTACATTA
GAAAAGAGATTAACTTTAAGGCCAAAGAATCAAATACTTATTCCACAAAACCATTTGTTCAACTAAACAAGCTGTTACTC
CGAAGAAATCATTACATTCTATGAAAATAATAATCTAATTGCATCCACTTAGAAGCAAAAATAATGTAATTAGCATCAAA
TTAAAAAGACCCTAGAGAGCAAAACAGAGAAATTACAGAGGTAGACAGAACAAACAAAACCTAGAACGCAACAAGACAGA
GCAAACAATGAAACAATCTATGAAGAAGAATACTGACCCAAGAAATCAGAGAAAAAGATCTGATGGCGAGAGTTTAAGAG
TTTAAGGAAAGAAGAAAGATACTTGCGAGAGTGATTAGTGGGGACGAAGATGACAAATTTGGTAGAGAGATAGTGGACAA
GTGAAAGAAATTTAGATCCATTAATGGTGGCTTTGTGATGTCACAAAACTCTTATATATTCCATCACTTTAATAATATCT
ATAAATTCTATATTGTTTATATATATTTATATAGATTTTAATCATTAGAATATGTAATATGTTATAAGCTTTTGAGACAG
TTTACATCGGATTTTAAGCAACCAATTACAAATAAACATCTTATTAATTAACATTTTTTTTTATCACATAAATTAACATT
TTTAGATTTTAATATGTTCTGTATTAAGATATTTATGAAAATAAACATATATATATATATATATATATCTTTTTTAACTA
AGTTTATTACAAAAAAAGAAGTCTAAGTTCTTGAAGTTGGTATCTTTGGAATTGGATATCTAATACATTTTAAGAGCATC
TCCATCAGTAGTCTCTTACATAGTTTCTCATTAACTAAAAAGTATAAAATAATAATAAAAATAGAAGAGAGATATGAGAG
AGATTGAGAATAGTTTCTCTGCAAAGAAAGTAATAATCGAGAAACTATCTGTATATGTGTGTGTTTATAATTGAACAGAA
ACTACATTAACTTTTAAAGTATCTTACCAATGAAGATGGCCTAAAGCAGTATCTAATGGTTTGTAATTAATTACTAGCCT
TGGAGTGCCTCTTTCAATTTCAGAGTTTTTATTTACATAAAAAGCAGCATAAGACCATGGTGATATTCATTTGTATTGGA
CTTAGTATTGCTCATTGAGCTTGGTAATGGACTTTGACCGACAAAAAGAAAAAGAATTTCTGACTCATTTCAAATGGAGG
TCGGTACTTATAATAAACCGGTTTGAGGCATAAACCGATTGCAAAACCATACTTTATCCTAAAATCCACCGGAAAAAAAA
TCTCCCTCCAAATATATTTTCTCCACACTATCTTTGTCGTCTTCTTCCCCAAATGTTCTTCATCGCTCACCACATAAACC
CTAGCGATCGATTTCTCCAGAAATCAACCAACAATCGTTC
>AT1G54530.1 | chr1:20363505-20366504 FORWARD LENGTH=3000
CATCGCTCACCACATAAACCCTAGCGATCGATTTCTCCAGAAATCAACCAACAATCGTTCATGGCGTCTTCTTCCACCTT
TCTGGAATTAACTCCATTTCAATGGAATCAACCTCTCCCATACACACAACGACCCCATCATCGTACTGTTCTTCTCTACT
CCAAACCTCAAAGGAGATCAAATTCGATTCGTCTCCAAATCTCCGTCAAATACAAGCAATCAACATCTTCTTCAGATCCA
GATTTGAGATCCAATTTCAATCCATTTGAACAAATCGCGATTCAGGTCAAAAAAGCGTTAGATTCGTTGAAGAAACCTGC
TATAGCTGCGGTTTTACTTGGTTTGCTTTTGTTCTATGATCCTAATTCGGCTTTAGCTGCGTCTGGTGGTAGAATTGGTG
GTAATTCCTTCTCGTCGAGGTCTCGGAGCTCTTCTTCTTCTTCTTCGCAATCGTATTCTGTGCCGAGAACATCGAATCCG
AGCTTTTCGTACTCTGCTAGGACCGCTCCGTACTATGGACCGTCACCTTTCGGTGGGGGTTTTGTGGGCCCGGCGGTTGG
TTTTGGGTTTGGTGGTTTTTCGAGCTTCTCCTTGATTTTGGTTGGTTTCGCTGCGTTTGTTTTGGTCTCTGGATTCCTCT
CAGATCGGTCACAGGATGATAGCATTTTAACAGATACTCAGAAAACTAGCGTCATTAAGCTACAGGTTTAGCTACAGTTT
CTCCATAGCTTAGCTTTGTTATATACTACGAATGCTATTGATTCATTGGAATAGCTAAGCATATGATAAGAACATGAGAT
TGAGACTGTGCTCTTATAGAACTATGGAAGTTATGATTTTTCCGTAGCTTTGTTATATTCAAGGAATGGTATTTGTTCAT
TGGTATAGTTACGTATGGTCAGAACATGAGATTGAGAATTTGCTTTCTGTTTTAGGTGGGGTTGCTTGGTTTGGGGAGGA
CACTACAACAAGATTTTAATCGTCTTGCTGAAAGTTCGGATACATCCACACCGGAGGGTCTGAGCTATGTTTTAACCGGT
AACTTATTCTTTGATGTATCTTATTTGTATTACTCCATTATATATGAACAATGTTAAGACGTTTTCTTTTGTTTTAGAAA
GATGTTGTGTGTGTTTCTGCAGCTTTGGTTGTATTAGTTGTGACACTATTTTGTTTTGTGTGGTTTTACCGAATGTGTTC
TTGAACTCCAATAGAATGAAAACCTGTGAGATAGGGCCAACAATTAGAAATAGCAAATTTAGAGCTAGTTGGATAGCTTT
AGCATATAATATTTGTTATATTTGGTGAAAAATGTTGATCTGACTTGCATTACGGATGATTTTTCTATCATGAGTCAACA
TGCTTAATCTACGTAAAAGCTTAAGGATTCAGGTAGCTAGTTTCATGATAAATGCTAAAGTAAAAACTACAGCTTTAAGG
TTTCACGTTCAATATTGTGTGTTCTCAGTTTAGAATGTTCCGGAACTACATATTTCTCTCCCTAACCTGTTTGCTTTCGC
TTCATTAATACCTCTCGTTTTCCTGTGATATATGTGGTTTTAATGTTTTTCCTGCCACTCATTTTTCTGTTTCTTACAGA
GGCAACATTAGCTTTGCTGAGACACCCTGATTACTGCATCTCTTGTTATTCATCAGTAAGTATACTGGTTCTTTCATAAA
TGATTTGCGTGCTTATTCACCATTTAAGCCTGGTTCATTACCTTGGCTAGTAAATTCTAGGGTCATTCAGTAATCATGGA
TGCAGAGAAGAACCTAACCACTCTGCTTGTATTATTTTCTTTCAGGTGGATGTGAAGCCGAGTATAGAAAAGGGAGAGAA
GCGATTTAATCAACTCTCCATTGAAGAACGAGGAAAATTTGATGAGGAGACACTTGTTAACGTGAATAGCATAAAGAGAC
AAAGCTCGAAGATTCGGAAAGCTAGCGGTTTCAGCAATGAATATATTGTGGTAAACTTATTAAAACTCTCAATTGAATGT
ATACATAAACTTGTAACGATAGGTTGTTGTTCTTTGGTTTTGGTAACCGTTTAACAGAAAAGTGTTGTACATGTTCAGGT
AACCATCTTGATGGCTGCAGAGGGTATACATAAACTGCCACCAATAAACGGAACTACAGATCTGAAGGAAGCCTTACTGA
AACTCGGGTCAATACCAAGAAACAAAATAATGGTAAGAGATTCTGTACCCGTAAGTTACATATTCATGGGAAAGGTTTAG
TCTAGTAAATGAAAGATGTAAAACAAAAATGTTGCAGGCAGTAGAAGTACTATGGACACCGCAGAACGAAGCCGACGCAT
TGTCAGAAAGGGAACTACTTGAAGATTACCCACTTTTGAGGCCTTTGTAAATCATTGTGATAATACCAAATAGAACCAAT
CTCTTGTTAGACGGTACAGTTTCTTACTCTGTAAAGTGTAAAACACACCATAACTTTGTTTTTATACCACAAACCTCTAT
GACCGGTTACCTAAACCGGAAATGAAGGCAATTAAGAATCAAATTTGATACCATTAATGATGCATTTAGTATTTGTGAAA
TCAAAAACTTTTGTCTAACTTAAAAACTTTGTAATATCATCAATATTTCGTAAGGAAATAAAAATTCATTGTTATACTCA
ACATGTAAAATCATTTTAACTAACTACACAAAATCTTCTAAAAAAAAATAGGTGTATATGCAAACTAAAACTGTAAATGT
GAAGACATTTACATAGTTATCAGAAAATTAACATTAAAATCATATAATTTTCAAGCTTAAAAATAAAATCAACAAGAAAA
AACAAAAAACAAAACCAAAAAAAAAAAACTCATAATTTTAAAAGGTAGCTTATATTCTCTGTGGCAAAACATGCACGCAA
CATATTACTACGTTATCGAATCTTGTAGCATCATTTAACCAAACATCAAAGAAAAACAAAAAAATTCAAAGAGACTTTTT
CCAAATTCAGATCTCAAAACACGAATTCGAGAATTCTACG
>AT1G54540.1 | chr1:20368422-20371421 REVERSE LENGTH=3000
GTGCTGCAAAACATTTCAACATAAGTCTGTATAAAGAAAGCTGTTAAAAATAGTAAACTAAATTTTCCACGACTAAAATA
AGTTCCAAAACAGTATACATACAAAAGATCTGGATTTATCGAACAAGCATATCTGGATAAGTTTTTTTTTTTGTTTTAGT
TTCAAACTTGTCTAATTACCTCCTTTGACTTTCATAAGCATTCATAAACAAGTTTGAAATGGAATCAAATTGTTTTCCAA
TGGAGCTGTCATTGAATTGGATATAATGTCTAAGACCATTCAGTAAGCCCGAACTTTGCAAGAACTTTAAAATTGACCAA
TGCTAACTGAAAACTATCGTCTCGGATTTATAAATAGTAGTCACTCTCCTTCATATTAATTATAATTCAAGTCTTGCAAT
TTATGTAGCTGATCCCTCATGCATGCATTTGTTATAAAAACTTTGTTACTCTCTATAGATTAATTCCTGAAAACCCTAGA
TAAACTGTTCTCTGGTGATCTTTAGAACTAAAAGCAGTCTTGTTCAAAGCAAGAAACAAAAAAATCAGCCTTCATAGAAA
ATGAAACTTCTATCAACTATTTCTTCAACCTAAAAGCAGTCTTGTTCAACGCAAAAAACAAATAAAATGTTTAAAGAAAA
CGGACTAATCTTGCAGTTGCACTAAACTTGGAACATAAGAAGAGCTCACAAGTTGGCAAGATTGCAGCTGTGAATTGAAA
ACTAGTTCGATGTTGACAGCTTTGAAGTATCCACTATCTCCAACGATGCAAGCTCTCTGGTAGTACTGACAGGTCTCACG
TCCTCTATATCTGTTTGTACCGAAAAGCACAGCGACCTTCTTCTCCTCATCGAAGAAAAAGCTCGTAGCATAAGAGTGAA
CAAAAAAGTTATCCGGTAAACCATTGATTAGTGTCATATCAATTCTCAAAAAAGTGGTCCATGATACTGCACTGGGATCA
ATCTTAGTCGAAATACAAATCTCTATTGTGCCAAATCTGTTGAGGTGGCTGTATAACACAGCGAGTTTCTCATTTCTAAC
ACAAGATAGAGTCAAATATTCAAAACGACGAGATGGAGGTTTAAACAGCATAGGCAAACGTGGTCCCTTTCGACCAAAAA
AGTAAGTATTTCCCTTCAAAGACACGCTATTGTGACTAAACAGTTCATGCCAATCTATATCAATATCAAGAACCCTCCAT
GAATCAGAGCTAAAATCGTAAACATCAATAATGACGTTTCTTGGACTCCCCTCATAAAGAAACCTCAAAATTTTGTGGTT
ACGGTTGTTGTCGTATCCAAGAGCAAACTTGTCATATCTGTGGAGTTTTTTTCTTGGTTGAATCAATTTCGTCTGCCCTA
AATACGGATTCCATACCATAACACTCGAGTTGTCTTTGGCGATGCATAACAATAAGCCATCACAGTGATAGACTTGAGAT
ATCTCGACTTGATCAACTTTATTAGGTATACTTATTTGCTTTATAGATAGATCAATCAAATCTTCTTCGCTACGGATTCC
TTGAAGATCTAATCTCAAAGAACAAACCCTAGAATCTGTAACCATGAACTCCAAGAACTGATTCTTTGCTGCTGCTTTTT
TACCTAAGATGTCATATTTCGATATAGCGTTCCACTTTTTACAAGTAGATCTCACTGCTCTTAGAGATGTCAATGGAACC
CTAGAAAATATTTCTCTTACCAAATCATCCGGTAGATCGGTTACTGTCGCCATTCTTCCTCCAAGTTTTCAGCTTTCTCC
ACAAGTTTAATGTCTCATTGACCTATTCGGTACCCTAATATGTTTGTATATGTGTTTTGGTTGGGCTTGTAATAAAGTTT
TGCTTTGGCACAGATTTTTTAAATGGGCCTATTATTTGGAAAAAAATAAACCATCGAATCCTTAACTATATCATATGGTA
AAATTACGAAATCGTTTAGCAACTGATTTTCAGTTTTACTTAAAAACTACGAAGCTCTTGATTTAGTTCGTAGAGTGCAC
CACCACATATTTAGTAATCTCTTTATAGATCAGATGATATGTGACTAACATAAATTTCCAGAGTAGATGAGTGATGACTA
TATATTAATTGGGAAACTTTGACATCTATCACTTTTACGATTCCATTTCTCAAAATAAACTACTAAAGACTTTTTTTTTA
AAAGGATGCAAAAGAATCCTAAGATAGAGTGTTTTGAGAAGTCTATTAGCCCATGGAACTAGAGTTTTAGCTAGCAAAAG
CATATAAATTTATGGTTAGAACATCCATGGAAGGTAACTTTGTTTGAGAGTTGTCCTCTCAAAACAACTCTCTTCCTTCA
TCTTAATAAGAGTATCAATTTCGAATCATAGTGTTCTTGGTGACAACGAAGTAATATTTTCTCTATCAGTACCCTTGCAT
CATAAAGTTTTAATAATCTATCTAAGTTCTTAGTTTCTATCTTAATAAGTTTGAATCTTTCTTCTTTTGAGATTGCTTAC
AAAAAAATCATTCAAGAATCAATTTATAAAACCTTATATAACTTTATAAATATTTTCTATAAAATGTATTTAAAGAAATT
ATAAATCCTTTTGTGGTGTTTTTGAAAAAAAAAATTAGTGATAGTTATGAAATGTATCATAAAAATTGTAGTTTTCAAAT
TCTTCCTCAAGAATTTGATTATACGGGTTGTTGCTGAACATAGAGATGAACAAAAAGAAGATATGTGTTGAAAACATTGG
AATGTTGCCAAAGTCGTCATCCTAACTAAACCAATATACCGAATGATTTATTGTTTTTGTTTTATTATCGAATTAAATAC
AAAAAGATTACTGTAACTGTTGAACAACCTCTAGTCTTTCTAATATATTCTGATTAATTCAACGTTATAGGTGAGGAAGG
TAAGATGTTGGTAAAAGTCATGCATGGAAACAACTTCACAAGACAAAACTTTGATATAAAATAAAGTACATATAATACAT
GTTGGTGCATTAGTATTACTAAATACAAAGTTGTAGATCC
>AT1G54550.1 | chr1:20366689-20369688 FORWARD LENGTH=3000
GAGACGAGACCGATAACGTGTACAATGCGATTTTCGAGAGATTCGGTGAAGATTTGGTTCCAAAAAATTTTAGGGATTTG
ATTGCAGAGATTTTGACGGCGATGGCGAGAGGTATCGGAAACTCGCCGGTGATTATGGTTGTGCATAATGATGGATTGAT
TATGAAAGCTGTTCTTCATGAATCTAAACAAGGCAAGTGATGAGATTTTTTAAAGCATTTAGAGCTTTTTATTTTTCTTT
TGGGAAAATTTGATTTATAATTTGGTTATGTTTGAATTTTATATACATGAATTAATGTTGTTAATTGATAATGATTACAT
TGTAATTTCTTCGATTTTTACTTCTTTTTTTACTTGGGATGAATTAAACTCGAGATCGTTTGAATTTTCTCGAAATTTTA
TATTTCAATTCTATTGTAATTTTCGAAAGTTTTACCATTGAAAAAATAGTATAGATGTGATTCACACTACCAAACCATTC
ATGCTGAAGTTGATTCCATGCTATGGGCAATAGAATTTATAATCTCGATAGGTGTTACGAGTTGCTCTTTTGCTTTCGAC
CGTGAAGATCTTATCTCTATTGAAAAACTTTCAGTGTAGCCAACATTTGTAGTTGAGATGACGACATTTGGTTCCCTTGT
ATGTTTTTTTCCCTCTTCTAGTATTAATTTTCTTTCTCGTCGTTTTAATGTGCGGATCGATTGCCTTGGAAAAAGACATG
AGATCGCAATAGGTTTTTTTCCCATGTAAGCACGTCGGTTCCTGAATGACTCTCTCTCTCTCTAGAAGAGAGTCTCGTTC
CGACTACTTCATAGAAATTATGTTAAGCGGAAAAGAACCATTCATTTGCAATATTTTGAAATTTCAAAAATCTCTCGTAA
TTTAAAAAATAAAAATCAATCTTTTATTGAGAATAAAACCATTAATCCAAAATATGAATCAAATGCATAAGAAAATGATG
AATTGAGTAATTAACACCAATAAAAAGTAAAAGCGCCTAGATCTAAGAACATCTCAGAGTTTGGCCTTAAAACTGCAATC
ACTAGCTTTGATGTTGATATTATTGTTCGTTGATAAACTATCAACAACAAGCTTACAACTCCCCAATATCCGAATCTTCT
TCATCTTCAGATTTCCGAGTTTGATGGCGACAGGTGCATTCACTTTAAGATCTAACGGTACACGTCCTGTTTGTTGTTGC
TGCTGCAATGCCGCCAAGACAGTGTTCCCATATTGCGCTCTTCCCGTTAGAGCCACATTTAGTTTAGTTACATTGCGATG
TCCTTGATAAAACCTCGGTATAGGGCCTTCACATAGCTTTGTCTTGTCGTACCACACACCGATATGACCTCCTTTCTCGT
AATAAATCCCAATCTTTTCGTTGGGATTACGAGCTGTGATCTCGACTTTAAACTCCGCGGAAAGAGAGAGGTCTAGATTG
ATTCCAAGGTTGGTAACTCGTAAACTGTTGACTTCGTAACTCGGGAGTTTAGGGTGGAAAACAAAGTATACAACCGCAAC
CGCAATTGCTAACGCGATCAATGCAATGACTAGAAGGCTTAACACCCAACAAAAGATTTTGCAGCACATATTTCGATTCT
TACTAGGAATAACAGGAGGCGGAATCGGCCGTTGAACCGGAAGCAAGACTGTCTTTCCGGGAGCTGGTGTTGTTGTCTTC
GTCTTGTTGGCTTCCATTTGAAGAACCGGGTGAATTTTTTGTTGATCTCCCATGGATCTACAACTTTGTATTTAGTAATA
CTAATGCACCAACATGTATTATATGTACTTTATTTTATATCAAAGTTTTGTCTTGTGAAGTTGTTTCCATGCATGACTTT
TACCAACATCTTACCTTCCTCACCTATAACGTTGAATTAATCAGAATATATTAGAAAGACTAGAGGTTGTTCAACAGTTA
CAGTAATCTTTTTGTATTTAATTCGATAATAAAACAAAAACAATAAATCATTCGGTATATTGGTTTAGTTAGGATGACGA
CTTTGGCAACATTCCAATGTTTTCAACACATATCTTCTTTTTGTTCATCTCTATGTTCAGCAACAACCCGTATAATCAAA
TTCTTGAGGAAGAATTTGAAAACTACAATTTTTATGATACATTTCATAACTATCACTAATTTTTTTTTTCAAAAACACCA
CAAAAGGATTTATAATTTCTTTAAATACATTTTATAGAAAATATTTATAAAGTTATATAAGGTTTTATAAATTGATTCTT
GAATGATTTTTTTGTAAGCAATCTCAAAAGAAGAAAGATTCAAACTTATTAAGATAGAAACTAAGAACTTAGATAGATTA
TTAAAACTTTATGATGCAAGGGTACTGATAGAGAAAATATTACTTCGTTGTCACCAAGAACACTATGATTCGAAATTGAT
ACTCTTATTAAGATGAAGGAAGAGAGTTGTTTTGAGAGGACAACTCTCAAACAAAGTTACCTTCCATGGATGTTCTAACC
ATAAATTTATATGCTTTTGCTAGCTAAAACTCTAGTTCCATGGGCTAATAGACTTCTCAAAACACTCTATCTTAGGATTC
TTTTGCATCCTTTTAAAAAAAAAGTCTTTAGTAGTTTATTTTGAGAAATGGAATCGTAAAAGTGATAGATGTCAAAGTTT
CCCAATTAATATATAGTCATCACTCATCTACTCTGGAAATTTATGTTAGTCACATATCATCTGATCTATAAAGAGATTAC
TAAATATGTGGTGGTGCACTCTACGAACTAAATCAAGAGCTTCGTAGTTTTTAAGTAAAACTGAAAATCAGTTGCTAAAC
GATTTCGTAATTTTACCATATGATATAGTTAAGGATTCGATGGTTTATTTTTTTCCAAATAATAGGCCCATTTAAAAAAT
CTGTGCCAAAGCAAAACTTTATTACAAGCCCAACCAAAACACATATACAAACATATTAGGGTACCGAATAGGTCAATGAG
ACATTAAACTTGTGGAGAAAGCTGAAAACTTGGAGGAAGA
>AT1G54560.1 | chr1:20379746-20382745 REVERSE LENGTH=3000
TTGGTCCTTGCTAGGTAATCTTCTTTCTTATGGTATAACATTTCTTCTCTCTTCTTTATTTGTGGTCTATGAAAGAAATA
CCACAACCTGGCTTACAATGAGCGACATATTATCAAGAAAATAGAAATGACTTCGGATTTCATCGACTTTCAGTGGAAAG
GACATGATGCTTCCTAGCCAAGAAGAAGCAAAGCGGCTTCACGGGTTACTTAAAAACTGTTCAGTTCGATGCTTCAAGGA
CAATGGGCATACCCTTTTATTGGTAATTTAACATAGTAATTTACATACTAAATTACTCTTGAGTTTCCTTTTGTTCCGGA
TGGTAGGTGAAGCTATTAAGTAGTATTAGAGTAATTTCTTACAAGAAGAGAAAAACACAGAGTAGTATGACTATTTATTC
ATTGACATACTACCATTTATTGTCCCAGGAAGATAGCATCAGTTTGCTCACAGTTATAAAAGGTACAGGCAAGTACCGGC
GGTCCTGGAGATATGATTTGGTTTCTGATTTCTTGCCTCCAAGTAAGGGAGAACTTGCTTACGCCCTTGATGAAGTGCTT
GGGTAACTTTGCTAAGCCTTCCTTGACTCTATTTCTCTTAGAAAAAAGTTCCATCTACTAAATATTCAAAAACTTTCTCC
AAAACAGTTGACACTACAAGTTAATGTGTCTCGTTCCTTGATCTCCTCAAATGAGCAAAAGAGAACCAAATGTACTTAGC
TTCATGTGATTTATCTGGTCTGATTTTATTCCTTGTGATATGCAGATTCTTGCGAAATGCTGTTGGTTCTGTGTTTTTTT
CAACTATGGAAGACGGGAAAATAGTGAAGGGACTTGCTGGTGTTCCAGATAAAGGTCCGGTGCTACTTGTTGGTTACCAC
ATGTTGATGGGTCTTGAACTTGGTCCAATGTCCGAGGCGTTTATAAAAGAGAAGAACATTCTCTTTCGTGGAATGGCCCA
TCCGGTTCTGTATTCTGATAATGATCCAGCTAAGGCGTTTGATTATGGTGACTGGATTAAAGTATTTGGTGCCTATCCTG
TCACCGCAACCAATCTATTTAAGCTGTTAGATTCTAAATCTCATGTCCTTCTCTTCCCTGGTGGTGCACGAGAGGCTCTC
CATAACCGGGTTAGCCATCTTTCAATTCTTTTTTTTTCTAGTTTGGTTTAAGAAAAATTAGTAGCCAAAAGGAGAGTGGT
TCCACCCACTTGACGGTGAAATCAAAGTCTTGACTATGCAGTTGAACCTGTTTAAGCTCAAATAATACTAAAATGATTTG
GTTATCTGAGATCTTCTGTTTCTTTGTCCTAATAGAAGTGTGTACTTAATTTATTAACCTGGTGGTGTTGTTAGAATTTC
TGATGATACATATACTACTTTCTATGACATTGCAGGGTGAACAATACAAACTAATTTGGCCTGAACAGCAAGAGTTTGTA
AGAATGGCAGCACGGTTTGGTGCAACAATAGTGCCGTTTGGAACAGTTGGTGAAGACGACATAGCTGAAGTAAGCTTCCT
GTCACAGAAAAACTTCCCAAAAAATTTGAATTTCGTGTGCTCAGTTATTGAAAATAGTCATTTATAAATATATTTTTCTT
TTGCTATTGCAGTTGGTTCTTGATTACAACGACCTGATGAAGATCCCTATTCTTAATGACTATATCACGGAAGTTACTCG
CGATACCAAACAATTTAAATTGAGGTAACATTGTTTTTCATATAACTGAAATAGATGCTAATGAGTGTAGTTGTTACTAG
TCAAAGATTGATGAGTACTATTGTTTGTGATGATAGGGAAGAGTCAGAGGGAGAGGTGGCAAACCAGCCACTCTACCTAC
CAGGACTCATACCGAAAGTCCCGGGTAGGTTCTATTACCTGTTTGGGAAACCGATAGAGACAAAGGGAAGACCAGAGCTT
GTAAAAGACAAAGAAGAAGCAAATCAAGTTTACTTGGAGGTAAAGGCGGAGGTAGAGAATAGTATAGCCTACCTGTTGAA
GAAACGAGAGGAAGATCCATACAGAAGTGTCTTAGACAGATTAAACTACAGTTTGACGCACACTACCGCAACTCATGTTC
CATCTTTCGAGCCATGATTCGAACAAAAAAAAAAGGGTAAGTTTAGTCTTGTTACATACACAAAAGAAAACAAAAAAATT
GTTGTGTCATAATGTCTCGTATAGAATTTTTTATGTATATTCCATTTCTTATATAGATGAAAACATTATTTACTCGAGTG
AAAGAACTTCATAAATTTACATTTGCTTGATTCTTGCTCGAATGTATTTCATATTACGTGATAATTTCAAAGTAAATAAT
TAGAAAAAATTTAATTCGTGAGCTAACCAAAGTCTAAAATCAATTTTAGCTTTGAAAAAATTGAGAGTGTGATTTGTTAC
CAAAATTAAAAAAGCTGAGAAAGAGAAGGATGAGAGAGAGTGTGGTGATGTGTGCGAAAGAAGAGACTCGATTTAGGGCC
ACGAATTGGCGCGAATTCGTAGGGAAGAAACACCGAACTCGGCGAAGAAGAAGAACATTATGCCACTCTCTGAATTTTTC
ATTCACTATTCTCTCTTCCCGTTTTTTCCGTTTTCTACACCTCTTTCGATCGAATCTCAGTTTTTTGGTGACTCGATTTC
GTTTAATTTTGTTCTGCTTTACCCTAATTCTCGAGGCTCTGTGGACTTATGCAGTTGTTTCGTTTCGTTTTTGGGTAATT
TGAGTGGTGTTGAATTGTGATTTTGGGGTTTCTCGATGTGTTTATTTAGGAATTTACATAATCTTATAGCTTCCTTGTGT
AACAAGTCAGTTTCTGTGAAATCTACCCATGGATAGGGTTTCATTCAGCTGAGCATTGCATTTGAAGCTTCCAAATGGTA
TGTCATTCATTCATTTATTTAAAATATTGTTTATGCAACATTGAGATTCGAACCGGAGATTTTTCAATTTCTCGATTAGT
AGCATGTAGGCTTGAAATCTAAGAGTGGAAGAACAATGAG
>AT1G54560.2 | chr1:20379872-20382871 REVERSE LENGTH=3000
CTAACCATTCATTTTCAGGAGCTCGGTGGAATTATTCCACGGGAAACCTTACTTTGGAAGCTTAAGTTACTGAGATCTGG
CTGTGCTTATGCCAATTCCCGCATCCATGCTGTTCAAGCTGAAGTCTTGGTCCTTGCTAGGTAATCTTCTTTCTTATGGT
ATAACATTTCTTCTCTCTTCTTTATTTGTGGTCTATGAAAGAAATACCACAACCTGGCTTACAATGAGCGACATATTATC
AAGAAAATAGAAATGACTTCGGATTTCATCGACTTTCAGTGGAAAGGACATGATGCTTCCTAGCCAAGAAGAAGCAAAGC
GGCTTCACGGGTTACTTAAAAACTGTTCAGTTCGATGCTTCAAGGACAATGGGCATACCCTTTTATTGGTAATTTAACAT
AGTAATTTACATACTAAATTACTCTTGAGTTTCCTTTTGTTCCGGATGGTAGGTGAAGCTATTAAGTAGTATTAGAGTAA
TTTCTTACAAGAAGAGAAAAACACAGAGTAGTATGACTATTTATTCATTGACATACTACCATTTATTGTCCCAGGAAGAT
AGCATCAGTTTGCTCACAGTTATAAAAGGTACAGGCAAGTACCGGCGGTCCTGGAGATATGATTTGGTTTCTGATTTCTT
GCCTCCAAGTAAGGGAGAACTTGCTTACGCCCTTGATGAAGTGCTTGGGTAACTTTGCTAAGCCTTCCTTGACTCTATTT
CTCTTAGAAAAAAGTTCCATCTACTAAATATTCAAAAACTTTCTCCAAAACAGTTGACACTACAAGTTAATGTGTCTCGT
TCCTTGATCTCCTCAAATGAGCAAAAGAGAACCAAATGTACTTAGCTTCATGTGATTTATCTGGTCTGATTTTATTCCTT
GTGATATGCAGATTCTTGCGAAATGCTGTTGGTTCTGTGTTTTTTTCAACTATGGAAGACGGGAAAATAGTGAAGGGACT
TGCTGGTGTTCCAGATAAAGGTCCGGTGCTACTTGTTGGTTACCACATGTTGATGGGTCTTGAACTTGGTCCAATGTCCG
AGGCGTTTATAAAAGAGAAGAACATTCTCTTTCGTGGAATGGCCCATCCGGTTCTGTATTCTGATAATGATCCAGCTAAG
GCGTTTGATTATGGTGACTGGATTAAAGTATTTGGTGCCTATCCTGTCACCGCAACCAATCTATTTAAGCTGTTAGATTC
TAAATCTCATGTCCTTCTCTTCCCTGGTGGTGCACGAGAGGCTCTCCATAACCGGGTTAGCCATCTTTCAATTCTTTTTT
TTTCTAGTTTGGTTTAAGAAAAATTAGTAGCCAAAAGGAGAGTGGTTCCACCCACTTGACGGTGAAATCAAAGTCTTGAC
TATGCAGTTGAACCTGTTTAAGCTCAAATAATACTAAAATGATTTGGTTATCTGAGATCTTCTGTTTCTTTGTCCTAATA
GAAGTGTGTACTTAATTTATTAACCTGGTGGTGTTGTTAGAATTTCTGATGATACATATACTACTTTCTATGACATTGCA
GGGTGAACAATACAAACTAATTTGGCCTGAACAGCAAGAGTTTGTAAGAATGGCAGCACGGTTTGGTGCAACAATAGTGC
CGTTTGGAACAGTTGGTGAAGACGACATAGCTGAAGTAAGCTTCCTGTCACAGAAAAACTTCCCAAAAAATTTGAATTTC
GTGTGCTCAGTTATTGAAAATAGTCATTTATAAATATATTTTTCTTTTGCTATTGCAGTTGGTTCTTGATTACAACGACC
TGATGAAGATCCCTATTCTTAATGACTATATCACGGAAGTTACTCGCGATACCAAACAATTTAAATTGAGGTAACATTGT
TTTTCATATAACTGAAATAGATGCTAATGAGTGTAGTTGTTACTAGTCAAAGATTGATGAGTACTATTGTTTGTGATGAT
AGGGAAGAGTCAGAGGGAGAGGTGGCAAACCAGCCACTCTACCTACCAGGACTCATACCGAAAGTCCCGGGTAGGTTCTA
TTACCTGTTTGGGAAACCGATAGAGACAAAGGGAAGACCAGAGCTTGTAAAAGACAAAGAAGAAGCAAATCAAGTTTACT
TGGAGGTAAAGGCGGAGGTAGAGAATAGTATAGCCTACCTGTTGAAGAAACGAGAGGAAGATCCATACAGAAGTGTCTTA
GACAGATTAAACTACAGTTTGACGCACACTACCGCAACTCATGTTCCATCTTTCGAGCCATGATTCGAACAAAAAAAAAA
GGGTAAGTTTAGTCTTGTTACATACACAAAAGAAAACAAAAAAATTGTTGTGTCATAATGTCTCGTATAGAATTTTTTAT
GTATATTCCATTTCTTATATAGATGAAAACATTATTTACTCGAGTGAAAGAACTTCATAAATTTACATTTGCTTGATTCT
TGCTCGAATGTATTTCATATTACGTGATAATTTCAAAGTAAATAATTAGAAAAAATTTAATTCGTGAGCTAACCAAAGTC
TAAAATCAATTTTAGCTTTGAAAAAATTGAGAGTGTGATTTGTTACCAAAATTAAAAAAGCTGAGAAAGAGAAGGATGAG
AGAGAGTGTGGTGATGTGTGCGAAAGAAGAGACTCGATTTAGGGCCACGAATTGGCGCGAATTCGTAGGGAAGAAACACC
GAACTCGGCGAAGAAGAAGAACATTATGCCACTCTCTGAATTTTTCATTCACTATTCTCTCTTCCCGTTTTTTCCGTTTT
CTACACCTCTTTCGATCGAATCTCAGTTTTTTGGTGACTCGATTTCGTTTAATTTTGTTCTGCTTTACCCTAATTCTCGA
GGCTCTGTGGACTTATGCAGTTGTTTCGTTTCGTTTTTGGGTAATTTGAGTGGTGTTGAATTGTGATTTTGGGGTTTCTC
GATGTGTTTATTTAGGAATTTACATAATCTTATAGCTTCCTTGTGTAACAAGTCAGTTTCTGTGAAATCTACCCATGGAT
AGGGTTTCATTCAGCTGAGCATTGCATTTGAAGCTTCCAA
>AT1G54570.1 | chr1:20384954-20387953 REVERSE LENGTH=3000
AAATGTTGAGTTCATACACTTCATACAACTTCAATTTTCTTGATAAACATGTTGCCCAAAACTCTTATTATTAGGATATT
TAATTTAATATGCCTCGTACCTGAATTTTCGGGTACGATTTCAGATTATAATTCCAACAATTCAACTATTTTATGGATTG
CCAATTAAGTATATATGTATCTATTTAAATCATTTTAATAGTTGAAAAACGAATTTTAAAAAAATGTCTGACCAAAAAAG
AAATAAATAAATAAAAAAGATAGGTTTTATTGAATTCTATATATTACAAAGGCACGCAATATACAGTATATATATATAGA
CATATCAACTTCCATGATGTAATATTACATGTAATAAACTTATAAAATTCACCCATCTAGAGTCTACACACATATATATG
CCACCACACCCTCCATGGCTGAGTTTTTAATGGATGTTTTGAAACGACTGGCCTTGTTCTCGCTCAACAGTTGTCTACTT
CCCAACTTGAACATTTAATTTGAGTTCTTATATATGTTACCACCAGCTTCTCTCAATAATTAATTATTCTTTTGTGGCTT
GGAGCTCGAGGAATTTGGAGGTGAAGCCCACATGGCTCGATTTGGCCTGACCCATCCACCAGCGACAATCATAGTTGGTG
TTTCATTGTTTTGCTTTTGACCTATCTTTCTCTCTGAATCATTATGCTTCCATTTTGGGATCTTCTTAGTTGTGTACTTC
TGCTTTGATTCACCTTCATACTCCCTTGAGCCGGCCTGCCTTTGTGTTTGCCTATGACCTATAACCAAATTGACCGACTT
CTCTACCCGAGCAACTACACGATCAGCTTTGAGATGATGATCCACCATTTTGCAAGGGAGTGAATTAAAAAGATGTCTTG
TGAGTATCAAAGTTGGGAAGAAATAAACACACATCTCCCTTTTTTATATTGCTTACACTTGAACCATGGTAGAAGGCAAG
ATTCTACACTCAAGAATCATATTCCTCTACTTTTAATATCATACGTACAACAAAGAAAAGAGAAAATCAAATCGTACTTT
CACAATTTGAAGTACCATATTTATATGCTCGAATCTTTTGCCATCTATATTTGCATGATATTTGAAACTAAAAGAATCAA
TTAATAATTCTAATTTAAGATCAAGAAAAACAAATTAAATATGTAAGTATCTTATACTCATTGTTTTATTTGATGATTAG
AGAAATAGATATACTTTTCGTTTAGGACAAATATTATTAACATAAAAATATATTCAATTAATAAGTTAATGGGATTACTT
AGCAAGATTTACTATTCCTCCATATAATTAAAGATTTTCGGTGTAAGTCACAAAAACACTACCATGGCGGACCCAACCCA
AAGTCCCTTCTTGAAGATATCTTCAGACTTCATGCAAGCTAATCCTCAACGATCCGATCTTAAAGCGTCTTCTATTTCCC
TTGACAATTAGAGTCTCACTTGCTTTTGAGTGGTCGAATTTCAGCATATTTGAAGTTCTCTAGTGAATACAAACCTAGTC
TGAACCAACAAATCAACAACCAGAAATTCATCCCATGCAATTAATATTTGTTTATAATTTTTGGTAATAATATATTATTA
ATTGTGTATTATTATTACTTTTTAACAAAAATAAAAATATATATATTATCTCGTAAACTGCATTGGACGATACCACATTC
ATTTCCATGCACGATTTATTTGTCGAATACCCAAAAATAGAAAATGAAGAAGCATGTGAAGACAAGTGCATGGTACGAGA
TCAGTATGGACATGTGACCATAGTTGTTAAAATTGAGACGGAAGGACTTAAAGCAAGGAATATGAATACATCCAAGAATC
TATGCTTCTTGCTTTGCTTCTCTTCCTTCTTTACCGTTAAAAACCTTGCGGAACCTATTTGAACACGTCTTTCGTGTGAC
CTAACCCACTACAAACACATTACACCAAACCTAACTTTTGTTTGTTTATCATTATAGTTAGCGATACAAAGAATTAATCT
TATGAGAAAAACAAAAAGATATTAATCATAAAGAGAGACGGAATAATAGATAAACAATAGTGAAAAGCTTCTGTTTCTTT
AGCGACTAGTGAATTAACTGCGTAATCTTGATAACGACTCCAAGAACAAATAAAAACCAAAAGAAAAATAGTTCAATTTT
ATATGTGAAATTAGACATCTCTGAACGTAGTTTGAAATATATTTCTTCATACAATTTGTTCTAGTGTACCTTCAAAAATA
AAAGAAAAAAGTAAAAAATTCTTTATAGAATGTGAATCTGAGTCACTTCAGAAATTATTTTTTAGTTATTTTAGTATCTT
ATTTCTTACTTTTATTTTAGAGGAGATAGATATTAAATATTAAAAAATTCTTATTAATTATATTATTAGTTAAGTGAATA
TTTTTTTCTTCTTCTTAATTTGTAGATCATAATTATGGATACATATTGGATTTAACATGTATAAAATACCCATTTAGCAA
TTGACTAAAAACATTCTCTATTCCATATATTACAATTTTAAAACTTACCTATTACAAATGCTTTGTCTTTTCCCATTTTG
TATTGCAGTACAGATTTCTTGCTATAAAGACATCATAATACTTTTTTTTTTCTGTGCACCACACAAGAAAGAATACAAAG
TTCTTTATTTTTCCGTTTCAAGTAGTTTAGGTGTCTGATTGTCTACCTCTTGTAAACCCCACTTCCTTAATATGGAGGTT
TGAAATTGAAGTCCGATGGAAATTTAAAAATTCTTTTCTACTAAAGATTTATTTTATTATTTTTAGCACTTTCTATGAAA
TACATTTCTAAAACGAAACCGAAAGAAAGAAGAAATATTAATAATCTTTCTTTTTTAAAAAAAATTGCTTTGTCTGTTCA
AAAACTTTTGTAAGATATTTTTAAAGTTTCAATCTTTTTAAAATTATTTTTTATTTTTTGGTAATCGTTTCTAAGAAATC
TCTCCTCCCGTTGCCTGTGGACTGCCTGAATCAAAAGACA
>AT1G54575.2 | chr1:20384040-20387039 FORWARD LENGTH=3000
ACCAATGTCATTTCCAGAGAAACTAGACTTAACAAAAATAGTGAACATACTTGCCAAGAGCTTTGTGATGTGGAACAAGG
CCCATCCCTGTGCCATCCATCCCTGCATAAAATATTAATCCATCAGGCATTACGAAAGTCCAAAAATTGGAACTTTGAAG
CGATAATCAGAGAGTCAGATACTTGACACTGAAAAACAGTAAAAAAAACCATTACTAGAATTCAAAATACAGCCTAAACA
ATAAAGCATTATCCTAAAAGCTTGGAACTTTGAAACGAAGATTTAGAATCAGATACATGAGATAAGAAAACAGTAATTCA
ACAAAACAGCCTACAGATTCAACCTTTCCTCCATGAAACACACAAAGAAGTGAGAAAATGAATACAAAGTTTCAAACTTT
GGAAGAATAGTAAATTTTTAGCTCATGAAGCACACACAAACCTCACATAGGTCAAGCAATTTCAACAATCAAAGCTCAAA
AACCATTGATTCTTATAAATCACTGATTTTGTTTTACCAGGTAAGAAGAGTAACGTAGGAGCATCTTCAACAGGTCGACC
ACAATCAACGGGACTAAACCACCGTGGAGGACCACCATCAGCCTTCAAAATCTCTTTAGCCGCAGCAAAGTAATCTTTAA
CAGATTTGGAGCCATACCCATCATCCCATAACAACTCAATTTCATCACTCACTATCTTTCTCTTGGATTTCCCTTTCCCA
TTCACTTCATTTGCCCCTTTTTGGTTTTGAACAGTAGTAGACAAAGAGACCGAACCGTTGTTGTTCACTGGTTCCAATGA
TGTCGCCTTCTTGTTTTCACCAGAGATTTGAGCTCTTACCTTGAAATTGCGTCTTTGGTTAGAACTCAATCTCAAATTTG
GTAACACCAATAAGCTTGAAGAACATGTTGCCATTGTCTTTTGATTCAGGCAGTCCACAGGCAACGGGAGGAGAGATTTC
TTAGAAACGATTACCAAAAAATAAAAAATAATTTTAAAAAGATTGAAACTTTAAAAATATCTTACAAAAGTTTTTGAACA
GACAAAGCAATTTTTTTTAAAAAAGAAAGATTATTAATATTTCTTCTTTCTTTCGGTTTCGTTTTAGAAATGTATTTCAT
AGAAAGTGCTAAAAATAATAAAATAAATCTTTAGTAGAAAAGAATTTTTAAATTTCCATCGGACTTCAATTTCAAACCTC
CATATTAAGGAAGTGGGGTTTACAAGAGGTAGACAATCAGACACCTAAACTACTTGAAACGGAAAAATAAAGAACTTTGT
ATTCTTTCTTGTGTGGTGCACAGAAAAAAAAAAGTATTATGATGTCTTTATAGCAAGAAATCTGTACTGCAATACAAAAT
GGGAAAAGACAAAGCATTTGTAATAGGTAAGTTTTAAAATTGTAATATATGGAATAGAGAATGTTTTTAGTCAATTGCTA
AATGGGTATTTTATACATGTTAAATCCAATATGTATCCATAATTATGATCTACAAATTAAGAAGAAGAAAAAAATATTCA
CTTAACTAATAATATAATTAATAAGAATTTTTTAATATTTAATATCTATCTCCTCTAAAATAAAAGTAAGAAATAAGATA
CTAAAATAACTAAAAAATAATTTCTGAAGTGACTCAGATTCACATTCTATAAAGAATTTTTTACTTTTTTCTTTTATTTT
TGAAGGTACACTAGAACAAATTGTATGAAGAAATATATTTCAAACTACGTTCAGAGATGTCTAATTTCACATATAAAATT
GAACTATTTTTCTTTTGGTTTTTATTTGTTCTTGGAGTCGTTATCAAGATTACGCAGTTAATTCACTAGTCGCTAAAGAA
ACAGAAGCTTTTCACTATTGTTTATCTATTATTCCGTCTCTCTTTATGATTAATATCTTTTTGTTTTTCTCATAAGATTA
ATTCTTTGTATCGCTAACTATAATGATAAACAAACAAAAGTTAGGTTTGGTGTAATGTGTTTGTAGTGGGTTAGGTCACA
CGAAAGACGTGTTCAAATAGGTTCCGCAAGGTTTTTAACGGTAAAGAAGGAAGAGAAGCAAAGCAAGAAGCATAGATTCT
TGGATGTATTCATATTCCTTGCTTTAAGTCCTTCCGTCTCAATTTTAACAACTATGGTCACATGTCCATACTGATCTCGT
ACCATGCACTTGTCTTCACATGCTTCTTCATTTTCTATTTTTGGGTATTCGACAAATAAATCGTGCATGGAAATGAATGT
GGTATCGTCCAATGCAGTTTACGAGATAATATATATATTTTTATTTTTGTTAAAAAGTAATAATAATACACAATTAATAA
TATATTATTACCAAAAATTATAAACAAATATTAATTGCATGGGATGAATTTCTGGTTGTTGATTTGTTGGTTCAGACTAG
GTTTGTATTCACTAGAGAACTTCAAATATGCTGAAATTCGACCACTCAAAAGCAAGTGAGACTCTAATTGTCAAGGGAAA
TAGAAGACGCTTTAAGATCGGATCGTTGAGGATTAGCTTGCATGAAGTCTGAAGATATCTTCAAGAAGGGACTTTGGGTT
GGGTCCGCCATGGTAGTGTTTTTGTGACTTACACCGAAAATCTTTAATTATATGGAGGAATAGTAAATCTTGCTAAGTAA
TCCCATTAACTTATTAATTGAATATATTTTTATGTTAATAATATTTGTCCTAAACGAAAAGTATATCTATTTCTCTAATC
ATCAAATAAAACAATGAGTATAAGATACTTACATATTTAATTTGTTTTTCTTGATCTTAAATTAGAATTATTAATTGATT
CTTTTAGTTTCAAATATCATGCAAATATAGATGGCAAAAGATTCGAGCATATAAATATGGTACTTCAAATTGTGAAAGTA
CGATTTGATTTTCTCTTTTCTTTGTTGTACGTATGATATTAAAAGTAGAGGAATATGATTCTTGAGTGTAGAATCTTGCC
TTCTACCATGGTTCAAGTGTAAGCAATATAAAAAAGGGAG
>AT1G54575.1 | chr1:20384106-20387105 FORWARD LENGTH=3000
GATGTGGAACAAGGCCCATCCCTGTGCCATCCATCCCTGCATAAAATATTAATCCATCAGGCATTACGAAAGTCCAAAAA
TTGGAACTTTGAAGCGATAATCAGAGAGTCAGATACTTGACACTGAAAAACAGTAAAAAAAACCATTACTAGAATTCAAA
ATACAGCCTAAACAATAAAGCATTATCCTAAAAGCTTGGAACTTTGAAACGAAGATTTAGAATCAGATACATGAGATAAG
AAAACAGTAATTCAACAAAACAGCCTACAGATTCAACCTTTCCTCCATGAAACACACAAAGAAGTGAGAAAATGAATACA
AAGTTTCAAACTTTGGAAGAATAGTAAATTTTTAGCTCATGAAGCACACACAAACCTCACATAGGTCAAGCAATTTCAAC
AATCAAAGCTCAAAAACCATTGATTCTTATAAATCACTGATTTTGTTTTACCAGGTAAGAAGAGTAACGTAGGAGCATCT
TCAACAGGTCGACCACAATCAACGGGACTAAACCACCGTGGAGGACCACCATCAGCCTTCAAAATCTCTTTAGCCGCAGC
AAAGTAATCTTTAACAGATTTGGAGCCATACCCATCATCCCATAACAACTCAATTTCATCACTCACTATCTTTCTCTTGG
ATTTCCCTTTCCCATTCACTTCATTTGCCCCTTTTTGGTTTTGAACAGTAGTAGACAAAGAGACCGAACCGTTGTTGTTC
ACTGGTTCCAATGATGTCGCCTTCTTGTTTTCACCAGAGATTTGAGCTCTTACCTTGAAATTGCGTCTTTGGTTAGAACT
CAATCTCAAATTTGGTAACACCAATAAGCTTGAAGAACATGTTGCCATTGTCTTTTGATTCAGGCAGTCCACAGGCAACG
GGAGGAGAGATTTCTTAGAAACGATTACCAAAAAATAAAAAATAATTTTAAAAAGATTGAAACTTTAAAAATATCTTACA
AAAGTTTTTGAACAGACAAAGCAATTTTTTTTAAAAAAGAAAGATTATTAATATTTCTTCTTTCTTTCGGTTTCGTTTTA
GAAATGTATTTCATAGAAAGTGCTAAAAATAATAAAATAAATCTTTAGTAGAAAAGAATTTTTAAATTTCCATCGGACTT
CAATTTCAAACCTCCATATTAAGGAAGTGGGGTTTACAAGAGGTAGACAATCAGACACCTAAACTACTTGAAACGGAAAA
ATAAAGAACTTTGTATTCTTTCTTGTGTGGTGCACAGAAAAAAAAAAGTATTATGATGTCTTTATAGCAAGAAATCTGTA
CTGCAATACAAAATGGGAAAAGACAAAGCATTTGTAATAGGTAAGTTTTAAAATTGTAATATATGGAATAGAGAATGTTT
TTAGTCAATTGCTAAATGGGTATTTTATACATGTTAAATCCAATATGTATCCATAATTATGATCTACAAATTAAGAAGAA
GAAAAAAATATTCACTTAACTAATAATATAATTAATAAGAATTTTTTAATATTTAATATCTATCTCCTCTAAAATAAAAG
TAAGAAATAAGATACTAAAATAACTAAAAAATAATTTCTGAAGTGACTCAGATTCACATTCTATAAAGAATTTTTTACTT
TTTTCTTTTATTTTTGAAGGTACACTAGAACAAATTGTATGAAGAAATATATTTCAAACTACGTTCAGAGATGTCTAATT
TCACATATAAAATTGAACTATTTTTCTTTTGGTTTTTATTTGTTCTTGGAGTCGTTATCAAGATTACGCAGTTAATTCAC
TAGTCGCTAAAGAAACAGAAGCTTTTCACTATTGTTTATCTATTATTCCGTCTCTCTTTATGATTAATATCTTTTTGTTT
TTCTCATAAGATTAATTCTTTGTATCGCTAACTATAATGATAAACAAACAAAAGTTAGGTTTGGTGTAATGTGTTTGTAG
TGGGTTAGGTCACACGAAAGACGTGTTCAAATAGGTTCCGCAAGGTTTTTAACGGTAAAGAAGGAAGAGAAGCAAAGCAA
GAAGCATAGATTCTTGGATGTATTCATATTCCTTGCTTTAAGTCCTTCCGTCTCAATTTTAACAACTATGGTCACATGTC
CATACTGATCTCGTACCATGCACTTGTCTTCACATGCTTCTTCATTTTCTATTTTTGGGTATTCGACAAATAAATCGTGC
ATGGAAATGAATGTGGTATCGTCCAATGCAGTTTACGAGATAATATATATATTTTTATTTTTGTTAAAAAGTAATAATAA
TACACAATTAATAATATATTATTACCAAAAATTATAAACAAATATTAATTGCATGGGATGAATTTCTGGTTGTTGATTTG
TTGGTTCAGACTAGGTTTGTATTCACTAGAGAACTTCAAATATGCTGAAATTCGACCACTCAAAAGCAAGTGAGACTCTA
ATTGTCAAGGGAAATAGAAGACGCTTTAAGATCGGATCGTTGAGGATTAGCTTGCATGAAGTCTGAAGATATCTTCAAGA
AGGGACTTTGGGTTGGGTCCGCCATGGTAGTGTTTTTGTGACTTACACCGAAAATCTTTAATTATATGGAGGAATAGTAA
ATCTTGCTAAGTAATCCCATTAACTTATTAATTGAATATATTTTTATGTTAATAATATTTGTCCTAAACGAAAAGTATAT
CTATTTCTCTAATCATCAAATAAAACAATGAGTATAAGATACTTACATATTTAATTTGTTTTTCTTGATCTTAAATTAGA
ATTATTAATTGATTCTTTTAGTTTCAAATATCATGCAAATATAGATGGCAAAAGATTCGAGCATATAAATATGGTACTTC
AAATTGTGAAAGTACGATTTGATTTTCTCTTTTCTTTGTTGTACGTATGATATTAAAAGTAGAGGAATATGATTCTTGAG
TGTAGAATCTTGCCTTCTACCATGGTTCAAGTGTAAGCAATATAAAAAAGGGAGATGTGTGTTTATTTCTTCCCAACTTT
GATACTCACAAGACATCTTTTTAATTCACTCCCTTGCAAA
>AT1G54580.1 | chr1:20386572-20389571 FORWARD LENGTH=3000
AGATATCTTCAAGAAGGGACTTTGGGTTGGGTCCGCCATGGTAGTGTTTTTGTGACTTACACCGAAAATCTTTAATTATA
TGGAGGAATAGTAAATCTTGCTAAGTAATCCCATTAACTTATTAATTGAATATATTTTTATGTTAATAATATTTGTCCTA
AACGAAAAGTATATCTATTTCTCTAATCATCAAATAAAACAATGAGTATAAGATACTTACATATTTAATTTGTTTTTCTT
GATCTTAAATTAGAATTATTAATTGATTCTTTTAGTTTCAAATATCATGCAAATATAGATGGCAAAAGATTCGAGCATAT
AAATATGGTACTTCAAATTGTGAAAGTACGATTTGATTTTCTCTTTTCTTTGTTGTACGTATGATATTAAAAGTAGAGGA
ATATGATTCTTGAGTGTAGAATCTTGCCTTCTACCATGGTTCAAGTGTAAGCAATATAAAAAAGGGAGATGTGTGTTTAT
TTCTTCCCAACTTTGATACTCACAAGACATCTTTTTAATTCACTCCCTTGCAAAATGGTGGATCATCATCTCAAAGCTGA
TCGTGTAGTTGCTCGGGTAGAGAAGTCGGTCAATTTGGTTATAGGTCATAGGCAAACACAAAGGCAGGCCGGCTCAAGGG
AGTATGAAGGTGAATCAAAGCAGAAGTACACAACTAAGAAGATCCCAAAATGGAAGCATAATGATTCAGAGAGAAAGATA
GGTCAAAAGCAAAACAATGAAACACCAACTATGATTGTCGCTGGTGGATGGGTCAGGCCAAATCGAGCCATGTGGGCTTC
ACCTCCAAATTCCTCGAGCTCCAAGCCACAAAAGAATAATTAATTATTGAGAGAAGCTGGTGGTAACATATATAAGAACT
CAAATTAAATGTTCAAGTTGGGAAGTAGACAACTGTTGAGCGAGAACAAGGCCAGTCGTTTCAAAACATCCATTAAAAAC
TCAGCCATGGAGGGTGTGGTGGCATATATATGTGTGTAGACTCTAGATGGGTGAATTTTATAAGTTTATTACATGTAATA
TTACATCATGGAAGTTGATATGTCTATATATATATACTGTATATTGCGTGCCTTTGTAATATATAGAATTCAATAAAACC
TATCTTTTTTATTTATTTATTTCTTTTTTGGTCAGACATTTTTTTAAAATTCGTTTTTCAACTATTAAAATGATTTAAAT
AGATACATATATACTTAATTGGCAATCCATAAAATAGTTGAATTGTTGGAATTATAATCTGAAATCGTACCCGAAAATTC
AGGTACGAGGCATATTAAATTAAATATCCTAATAATAAGAGTTTTGGGCAACATGTTTATCAAGAAAATTGAAGTTGTAT
GAAGTGTATGAACTCAACATTTTCGAGAATTTTAGTCGCCATTTGCCATATATAATTCAACTTGTAACGGATCGTAATTA
CCACACTTACCATTCTCTGCATTAGCTGGTAGTTCAGATCGAATATGTTGTTATATAATTTTATTTTTTTAAAGTGTATT
TGTTACTACTTACTAGTATATGTATATCATTGGTGTCAAAACCATATAGTTCCACAATATAGAGATTTTGTCTTCATGTC
ATCAGTTGAAAGTTGAACCACACTTACTTTTTCTGGTGCAAAAGTAAGATAAGAAAAACATTTCACATTGGCACCAAGAG
ATGCTATATTGCTTTTTATTCACAAATGTAAATTGTTTTTCAGGTCAAGAGCGAAAATTCCTAGACATATACCTTTTTTT
AAAAAAAAGTCTATCACATAAGTTATTAATTAAAAATATATTTAATTCACTAAAGAGAAATTTTGTCACAAAATAAAAAG
CAGTCTACCATAAGCTAAAGCCACTAAGTTTACACCTCATAGACAAACTTAGAACCTGAAAAAAGAAAAAACTCTTCTCA
GTTGGTTTTTCTCTTTTCAAGAGTCGAAGTCTCAAACTCTTCTCAGTTGCTAGCCTTGTTAGCCTTCAAAGAAAGCTGCT
AGTGGTGTAAGGTCTTTGTTACACTGGTGATGAAGAATTCCGGTGAGACACCTTTATATAGTCGTGGCTGGGTTTAATGA
ATAGACTTTCACTCAAAATTTTGAGATTTTCGGAAATTTTTGACTAGAGAGGTTACAAATGATCCAGTTTAAATAAGCAA
AACAAATGTAGTAAACCACTATTGAAAAAGTGTTATTTCGGTTTATTTAATTAGTTAGATTGTAATATTGCAAATTTTAA
AATTATCTAAATGTTCGTTATTTTTTCAATAACATACAATGCGTGAGTTCAAATGTTGATGTTATTGCAATAACAACACT
AACAAAAACCGCTAAGATTATGACCCATGCACATTAATACATTTATGTTGAGAATAGTCTGATTATTAATATTTACATGT
TATTCAACATACAATGAAAATAAAATGGTAAAAATGTATTTACACATAGTAAATTGATGCGTACAAAATGAATGTAAATT
GATTACAGACATAACAGAAATGACAACGTAAACTTTATAATAACACAATAAAATAGTAATCAAAATTATACAATTGCACG
AATAAATTTTCTGAAATTGTTTTCGTATAAAAAAAATTTAAACAGTAAAACATAATTAAATGTAAAAAATCTTTGTGATT
TTTTTTTTTGTAAAAAGACGTAGTAGAATTTACAAATTAAATTTAAAAGGCATAAAATGTATAAACAGATAAAAAAACAT
ATAAAGATTTCTTAATATTTTGCATTTTGTTTCTTGTCAATAGGTTTTATTTTCCAACCTGCATCTGCCAAAGCACCCAA
CTCCACCTGACTTGTCTGTGTCTGTTGCGTTCACTTTCATTGGAATCTCAGATTTTTTATTTTTTTGTTTGTTTTGGTTG
TTGCGAGTTTGTGACTATAAAACCTCTCCCACTTGGTTCTTCACTCTCACTGTTTCTCATCTCTTCGTCTTCTCCGCCTC
CTTCAATCTCACTCCGATCTCTCTACGATTCATTCGTTCT
>AT1G54590.1 | chr1:20393458-20396457 REVERSE LENGTH=3000
ATCTTGTTTTTGATGTGGTAGATTGGACAAGGAACATATAGTAATGTGTACAAAGCTAAGGATATGTTGACCGGTAAAAT
CGTTGCGTTGAAGAAGGTTCGGTTTGATAACTTGGAGCCGGAAAGTGTGAAGTTTATGGCGAGAGAGATTCTTGTGTTGC
GGAGACTTGATCATCCTAATGTTGTGAAGTTGGAAGGTTTGGTTACGTCAAGAATGTCTTGTAGCTTATACCTTGTATTT
CAATACATGGATCATGATTTGGCTGGTCTTGCTTCAAGTCCTGTTGTTAAGTTCTCAGAATCAGAGGTTAGTTAGGCGTT
TTAGTATCTCGCATTCTAAATTTATAGGCTAATAATATTCAGTCGTTTTTTAAGATCAGATTACTCTTTTACGTTGCAGG
TTAAATGTTTGATGCGTCAGTTGATATCTGGTTTGGAGCATTGTCATAGTCGTGGTGTACTTCATCGTGACATCAAAGGA
TCAAATCTTCTTATTGATGATGGTGGGGTCCTAAAGATTGCTGATTTTGGACTCGCAACGATTTTTGATCCTAATCACAA
GCGGCCAATGACTAGTCGAGTGGTTACACTATGGTATCGAGCTCCAGAGCTTCTGCTTGGGGCTACTGATTATGGTGTAG
GTATTGATCTTTGGAGTGCCGGCTGTATTTTAGCTGAGCTATTGGCGGGAAGACCTATTATGCCCGGTCGGACAGAGGTA
TCTTATCAATCCATCATCTTAATATTTCCCTCCATATGCAAGTTATGTCCTCTATTTCCCTAGTATCTAAAATCTGCTTG
TATGCATGCTTATGTTCATCATGAAATAGGTAGAGCAGCTACATAAGATTTACAAGCTGTGTGGTTCACCATCAGAGGAT
TATTGGAAAAAAGGGAAATTCACACATGGAGCCATATACAAACCCCGTGAACCATACAAAAGAAGCATAAGAGAGACATT
TAAAGATTTTCCACCATCATCTCTTCCGCTCATTGACGCTCTTCTTTCAATCGAGCCAGAAGACCGCCAAACTGCATCTG
CTGCTTTAAAAAGTGAAGTAAGTTCTTAGGTTTGATTTTTCTGCTAATTTACATAAATTGTTCTGATGATGCTGAGCAGA
TTTGAATCTGTTTACTCTGCAATTTTTCCTTTCCAGTTCTTTACAAGTGAACCATATGCCTGTGAACCTGCTGATCTGCC
AAAGTATCCCCCGAGCAAAGAAATTGATGCAAAGCGACGAGATGAAGAAACTCGGAGGTTTGTAACATTTTCTCTGTAGT
GTTTTAATCATCGCTAACCTCAACTGATAGCGTCTGTTTCTTATGAAACTAGAGAAATACATTTCTAATTCTTTCGGGCA
TGAATGACATGCCAATATGATTGAATATTCATGTTCAGCATATATGAATCTTACCATGACCTTTGCTGAAGATGCAAATG
GTTGAAATGTTATGTATATTTTGGTGTACTCCACTTTAATCATGATTCATATACTATTTCCGGGTAGGAATGAACCACAA
AAAAAAACATGTCCCACTTCGTATTTAGTTGTGCCTCTCGATTTTCTTAATGGAGAGCTTTTCCGACCATACCAGATACC
AATTTAGGCTTCAACTTTGGCTGGATAGACCATCCAGATTTGTCAGCATGCTTAATTTTAGAAATTCCGATATTATTGTT
GCGTTTACCATTACTTGTAGCTATTTTATACTGTATTTGTCAGCATGCATAGACTAACAGTTTTCTCCTGTGCAGACAAA
GAGCTGCTAGTAAAGCCCAAGGGGATGGTGCAAGGAAGAATCGGCACAGAGATCGTTCAAATCGAGCTCTTCCAGCTCCT
GAAGCTAATGCAGAACTTCAGTCAAATGTCGATGTATGTCCTTCCCAACTGTTTTCTTTTCGATAACGTCTCTTCTTTTC
TACATTTATTCCTCTGACTCGAATCAGGTTGCTTCTAGGTGAGTACTGTTGTTATAGATAGGTTTTACTGTATATACTGG
TGCATTTAGGCTATTGTCTACGTTAGGAAGTAAGCTGAATATTGGTTTTATACCACCAGTGCTTATGCTTCTAGGACAGT
GATTCTTCACTAATGTTCTGCTTCTAGCATATCTACATACACACACACACACACACACACAAAGACTGATCCTTTTTTTA
CATAATCATTTCTATCTTTTGACTCTTAAAAAGCAGAGAAGGAGATTAATCACACACGCAAATGCAAAGAGCAAGAGCGA
GAAGTTTCCGCCACCACACCAAGATGGTGGAGCAATGGGTGTACCATTGGGTGCCTCACAGCATATAGACCCGACATTTA
TCCCACGAGATATGGTCCCATCCTTCACATCCTCTTCTTTCAATTTTTCCAAAGACGAACCACCAACACAAGTCCAGACG
TGGTCAGGTCCTCTGGGTCATCCAATCACAGGCGTTTCAAGAAAGAAGAAAGATAACACCAAAAGCAGTAAAGGAAAGAG
AGCAGTAGTGGCCTGAGAAGAGAAAGTGTTTACTACTTCATGTATAACAATGTAAGTGTTTACCCTCTATTCTTTGTGGC
TTCCTCTAAGAGAAAATGTTTTAATTCTTTTCAAATTTGCGTAGACTTTCATGTATTTGTAACTATATATTTATTATATA
TATACACTACTTCTTTTGTTGCTATTAGCTTTAAATATATCATTCTGTTCTTATCACTAGAAATTTGGTTTAGATTAGTG
ATATGGTCGTGATAGAATGAATAACTACGTTCGTGATAGTGGATTATTTTTCGTGATAGTGGATTATTATAACTTAATAG
TCTTCACATAAACTGGTCAGAACAGTGTGATACGACGACATGACATGTGATATAGCGTCTTGGGATTTTGATGAGTTTGT
AGATATATGTCATATTGTCGTTTTTCATAATAGCGCAAACGTAGAGAGAGTTTTTTTAGGATTGCCGAATTCTCAAGAAA
GTACCTTACCAGCTCCATCTCTGAAGAATAATATCCCAAG
>AT1G54600.1 | chr1:20389508-20392507 FORWARD LENGTH=3000
TCATCTCTTCGTCTTCTCCGCCTCCTTCAATCTCACTCCGATCTCTCTACGATTCATTCGTTCTATGGCTTCCATTGCTG
CTTCTGCTTCTATTTCCCTTCAAGCTCGTCCTCGCCAACTGGTCTCTCTCTTCCCTCGAATCTCTCATCTTGTTTTACTT
GTTTTGCTGTAGATCTGATCTGATTGATTGTTGTTCTTCTTCTTCAATTGTAGATCTAATTTGCAGAATCGTTTTCTGAG
TTCTAGGTTGATTTGTTTAGGTGGCTCTATGATTTAGTTTTCTGGAACTTTGGCTCTGTAGATCTGATGAATCTGTTTTA
CTATTCTCCGTTGCTAATCACCGGAATAATTGTTGATTTCTCGTCGAATTGAATCACATAGATTTTAGTTGCTTCTGTTT
AACTTCTCTCGTAGATTGTTTCGTTATTTTGGTTTGATGCTTTGCATTACGAGTTTAACTTTGTACTGATGGCAGGCGAT
CGCGGCTAGTCAAGTTAAAAGCTTTAGCAATGGAAGAAGAAGCAGTCTTTCTTTTAATCTCCGCCAGCTTCCTACCCGCT
TGACTGTTTCCTGCGCTGTAAGACTTTGTTTTTTGCTTTCTCGAGCCTGTTCAACAATGTGATTAGGCTCTTTGATACGT
TTGGGTGATTGGTTGATATATATCTCCATTTTTTTATTGTTGTGTAAACAGGCAAAACCTGAGACAGTGGACAAGGTGTG
TGCAGTTGTCAGAAAGCAACTCTCACTTAAAGAGGCTGACGAAATTACTGCTGCCACCAAATTTGCTGCACTTGGTGCTG
ATTCCCTTGATACGGTATAGCTTAACAACCTTCTCGATGTCTAATAATTGGATTCAACTTTTGAAATGGGATTGTTCATT
GGACTTATTGATGCTTAATCAATGCCTCTTAAAAATTGTATCCTGCTTTCAAGCTCATATTGTCGAATGTTTTAGATTGC
AAGTCTTGTAAAGGGTCGCTGTGTCTCCTTATACGCAGCTCTTTAGTATTGTTACTGATACAGGCAAATATATAGGACAT
ACTCAAACACATACTTCACAAGCAATGCATTTATCAAATTCAAAATGGATTCGAACGTGTGCACATACTCATGACTCGGC
GTTTTGGATTTCAGGTGGAGATTGTGATGGGACTAGAGGAAGAGTTCGGGATTGAAATGGCGGAGGAGAAAGCACAGTCA
ATCGCCACAGTTGAGCAAGCAGCTGCGCTCATTGAGGAGCTCTTGTTTGAAAAGGCCAAGTAGAATATCTTTATTACATT
AGCAAAAACGAAAAAAATCAAAACCCAAACCACTATCTTATTGTTTCGTTAGCTAGAGAGCAATTGTGTCTGTTGAAAGA
TTTTATGTTATTTTGGGGAAATTATTACAAGGCTTGTATCTGACTTTTATCTTTCTTCTAAAACATTTTACTTTCAGCCT
TCATCAAACTCTCTTACGAAACTTATGTAGTCTCATTTCCTAAATAAAGATGTTTTTCCCTTTGCTTATTTCTCTGAAAT
GTTTCGAGAAGTAACTGTGAAACTCGAAACCTCGGAGTGTAATTGCTCCAACGTAAAAAAACTTGTGTGTCGTCGTGGGA
TTTGTAGAAATGAAAGGGGGTGTATTGTACACGAGGCACGGGCTAAGAAAAAAGACTAGAGCTTTCATTTTAGCGTTAAC
GTTAACAATATTGTCTCTTCAAATGAACTTGTCCCCATGTAAAGTGAAGTTGGTAATTTTGTTGTTGTCCTTCGAAAACT
CCCCTCTCCTGGTGAAGCAGCAACTTGAAAAAGTCTTTAGCATTGTGGTGATGGGGTGAAATGTAAATTTCTCCATCTCT
TGTTCTCATCTTTCACAAGAGAAGTTAAGAACTAGTAAGCAGTAACACTTTTATTAGGATGAACAGATACTGGACTTAAA
AAGGATTAAAGGCATATAGAATTAAGTTTACGCTTTGGTGATGTTACAAAAAAAGATACATCGTTTAATCAATTATCTTA
GAAAGATTTGAAACAACAAAAAACACTAAAAAAAAAAAAACTGTACGTAGCACTAGATTTCGTTCAGAGAAGGCATGAGC
CAGAGTCTCTCCTCGGAGACTCGTTCGCGATCAGCAGCAAAGAATCTCTCTTCAGCGAGCAACGAATGTAAATTGCTTCC
GTTGGCTAAGCTATTGAACTCAATGGATTTAGAAGGCAAAGCTGAATAACGTCGTTGACAAAATGTCATCAATCTTTTAA
CTGACTGAAGATACTTGCGAGTGGTTTCGTTATTCATGATGTGAGCAACACTACTGCTAGTAGAAATCTTCTCTCGGGCA
GAACGTTCGTGAATACCAACCATAGTCACACCGATGGGCCATGGTGCGTTCCCTATGGCTAGTTTGATGAATTGAGCCGT
TGCATCGAGGTAATCTCGCTTTATCCAGCAGTTAACCATCACCATTAAACCTTGACGAATGTCAGCTGGTAAACACTGCA
AAATTTTGCTTATATATATTAACCCTAATAAGACACAAAAGATAAAAATTGCTTGCTTTGCACGGAACTAAAAGAAAAAA
AAAGATTTATTTAGTTTACCTTGTTCCGGCATAAGTGGAAGAGAGGAGTTAGATACCTAGCACACTGGTTAAAAGTGGCT
AGCATCTGTTTCCCTATAGCAGTTCTCCTCTCAGTGTTTTCCATAGCCTCAAGTTCCTGCTTCCATTCAAGCAACAGCTT
CTTGCAGAACACAAGGATCTTGTCCTCGTCGCATAAATCCTCGAAATTAGCTTCTTCCAAAAGCTTCAAATCCTCCTTCT
CAGCACCAATGAGCTCATCATCATTACTCGTCTTCCTCTTCCTATCATTCATGAGACCACTACTCCTCTCCCGCTTCTTG
AGCTCAGTGATGTCACGCAAGAAATCGTTTGTCTCTCCTTGAGTCATGTCGTTATCGACCTCCTCGAATAATCCTTCCTT
CAACACGTACTTGAGTCGATCCAGCCGCACCTGATCACAA
>AT1G54610.1 | chr1:20396903-20399902 REVERSE LENGTH=3000
GCCAAATTTATTTTTGGGGTAGTTAGCAAATTTATTTTGATATATACTGTAAAATATTTTTTTAAGCGCCATAAAATATG
ATTTATAGTAACGCTGCGACCGACACTACTTATTGGTTCTCATGTCTTCTCCCAGTGTGTAAGACACATGATTGGTGCGG
TACTCCAAAAAGTTTGACTTAATTAGTTTTACGACAAACACTATGAAAAGTATGTCTTTTTTTTTTTACATATTTGGATC
GACAAGGCCAGATCCATAATCAATTCCTAGTACGCGGAATTACGCGATGTAATAGAGTCAAACTCCGACGAGAAATGCGG
AGTCAAATGAACTTAATCACTTGACTAAAGGCATATATATACCTACAAAAAGATGTCTTTTGTCACTTATTTTGTATATT
TTGAATTTTACCGTCTAAAGAATTAAAAATTGCTTCACTATTTACAAGATAAAGATAATTCTCATACAACTTTATGTTTT
AGGGCCGGCTTTGTGGTTTTATGAGATGAAAAGTGTGTCAAAAAAATTTCATTTTAAATGATTCTTACATATTTTTTCAT
TAACACTTATTTTCTTCTTTTCAATCCTTAATCCTTATCTTTTGTGGTGAATGGAGCTAGATACCTAACAAAATTTGATA
AACTAAAACTCCAAGTTTGTTACTTCTTTTACAACATTTAATCATTTATTAAATATTCATCGCATTCTTTACAACTGTTG
AATACCTTTTTTTAACATATCAACTGTTTCTAGTCTAATGAGTTTATTGAGTTTTTTAATAATTAGAAAATGCCACAACG
AATTTATTTATTTTATCTGTTAATCAAAAAATATATTTAAAATCCTACCCTCATTGATTTTTTTGTGATTTTCTATATTT
TCTTTAAATAAATGTTGATAAAAGTAAAATTACTCTAGAATTATTTCATAATATTATTTATGTGCGATGTCATATTTTAC
AAAGGACAATCACACATTAAAATGTGTTACTAAGTTTGAATTTGAAAATCATAATACTCGAATTTAACATATCTTAATAA
ATGAGAAGTTTAGTTTTGCACTTTCTTTGCTCACAATCAAATTACAAGGTCAAACCTCGGTAAACTAAGTTAGCAAACTT
TGCACCCTATAGAAGATTTTGCTATAAGACATTGTAAAAAGACTTTTGACTTCTATAACTCTAACATGTGAATTAAACAT
AGATTTGAAAAGTCTATATATACAAACTTAGATAAAAAAAAATAATGTAAGAATCAATTTACTGGGGTGATTGTTAATGG
GATGTGAGAATTTTTACTTCACTACAAAAGTCTTTACAGTTTAATTTTATATTTTTATATCCAATCATACTTCTAAAAGT
GTTAAGAAGTGCAACTGCCTATTTCTCTTTTTTTTTTAAAAAAAAAAATACCTAGAACATTTGAATAAACAACAATTACA
ATATGTTTCACTATTGACAAAAATAACATTTCAACAAAAATAAAGACATTCCAAAAGATAATAGTGGATGTTAACCCGAG
TTTATTTTTAGTAGTCTTTAAAGAAATCATTCAAAACAATAATAGTCAATAAAAGAAATATTATATACAAAACAAATTAG
CACAGTAGATAAAAAACTCTTTCTAAGAAGTTATTTATAGTTTTTTATGTCACTATAATTAAAAAATATATTAACATAGC
GTCACTATTCTATAGCTTTTTAATTTATTGCTTTGTTGAACACATTACATATAAAATCTATTGCAGAATAGATATAAAGA
ACATATAAGATGCTTTACAATGATATTACATGAAACATGTTATTATAAAAAATTAAAGTTTTTAATTTGTCCCAAACATA
CATGTTATGTCTTCTCTCTCTCAAGATGTATACATAGATGATAATTAGATAACAATTTAAGCAATGTAAAGGACAAAAAA
GAATCCAAGTAGAAAATTGATACCAGCGCTTCTATTTTTGTACATGAAGTTCTTAGAATGTTATTTGTGCATTTTGTCTT
GTACTATGTTCCTTTTGGGCTGCTGCAATACACTCATGTGGAAGGTACACATGCGCGACAAGGGGGTTACATATGCATCA
AACAATTCCTACAAAACATGTGTACGAAAAAAGAGTTGAAATAACGCTGATCACTACTACTTCTCTAGAACATATTTTAC
AAACTTTTAAAAAATCAACAAGACCCAATTATATATATGGAAGTCTGTGTCATTTTGCAAATTTTGTGATTAGGTAAACA
ATCAAGTCACTTTTTATTTCGGTATAATACTAATTATTTTATCTGTTTTGAACGATTAATGAAATTGAGAATACGCACAT
AACATTAAATTTTCATCCGAAAATAAGCTTTCAATTCCTTAGTTATGGATGACTATTGAGATGTTAATACATTCTTCATT
TTTATGTCCAATTAGTCCCACTTGTATATAGCTGAAGATATATGACCTTGAACATAAAACCTCTTAGTAATTCAAAATAA
AAAATCAACTCATAAAAACTTTTACTGTTACTAATTTAGTTGTTAAAAAAAAAAACAATTCTACATCATTTCTATTTTAT
TTATATTTAATTAATTATCTGAGTTTGACCCTGAACTGAAGAGAGATCTGCGTTCTTCTTCTTCTTTCTTTGTCATCTTC
ATTAATAAGAAAAATAAAAAAGAATTAAAAACAGAAGGAAATTAAATTGACTGTCTCAACCAAATCAGTAAGACCCAACC
AAAAAAAAAAAAAAAACGCTCGCCTACTTCTCTTCTCTCTCACCATAGAGATAGTTTCAAGCTCCAAAAGTTCTTCAATC
AGATTCTGGAAACTAGGTTTTTATTCGTATTTCAACTTCTACCTACTTTTTTTCTTTCTTTCAATGGAGTTCAAGATCAT
TAATTAGGGTTTCGTTTTCTTCGATTAGATCGACTTCATTTTATATAGTTGTGATGGTTTTCTTGTAGGTTGTTGGTAGA
AGTTATGGTGAGAAATGAAGCTTAGATTGAGATTTAAGTT
>AT1G54610.3 | chr1:20396903-20399902 REVERSE LENGTH=3000
GCCAAATTTATTTTTGGGGTAGTTAGCAAATTTATTTTGATATATACTGTAAAATATTTTTTTAAGCGCCATAAAATATG
ATTTATAGTAACGCTGCGACCGACACTACTTATTGGTTCTCATGTCTTCTCCCAGTGTGTAAGACACATGATTGGTGCGG
TACTCCAAAAAGTTTGACTTAATTAGTTTTACGACAAACACTATGAAAAGTATGTCTTTTTTTTTTTACATATTTGGATC
GACAAGGCCAGATCCATAATCAATTCCTAGTACGCGGAATTACGCGATGTAATAGAGTCAAACTCCGACGAGAAATGCGG
AGTCAAATGAACTTAATCACTTGACTAAAGGCATATATATACCTACAAAAAGATGTCTTTTGTCACTTATTTTGTATATT
TTGAATTTTACCGTCTAAAGAATTAAAAATTGCTTCACTATTTACAAGATAAAGATAATTCTCATACAACTTTATGTTTT
AGGGCCGGCTTTGTGGTTTTATGAGATGAAAAGTGTGTCAAAAAAATTTCATTTTAAATGATTCTTACATATTTTTTCAT
TAACACTTATTTTCTTCTTTTCAATCCTTAATCCTTATCTTTTGTGGTGAATGGAGCTAGATACCTAACAAAATTTGATA
AACTAAAACTCCAAGTTTGTTACTTCTTTTACAACATTTAATCATTTATTAAATATTCATCGCATTCTTTACAACTGTTG
AATACCTTTTTTTAACATATCAACTGTTTCTAGTCTAATGAGTTTATTGAGTTTTTTAATAATTAGAAAATGCCACAACG
AATTTATTTATTTTATCTGTTAATCAAAAAATATATTTAAAATCCTACCCTCATTGATTTTTTTGTGATTTTCTATATTT
TCTTTAAATAAATGTTGATAAAAGTAAAATTACTCTAGAATTATTTCATAATATTATTTATGTGCGATGTCATATTTTAC
AAAGGACAATCACACATTAAAATGTGTTACTAAGTTTGAATTTGAAAATCATAATACTCGAATTTAACATATCTTAATAA
ATGAGAAGTTTAGTTTTGCACTTTCTTTGCTCACAATCAAATTACAAGGTCAAACCTCGGTAAACTAAGTTAGCAAACTT
TGCACCCTATAGAAGATTTTGCTATAAGACATTGTAAAAAGACTTTTGACTTCTATAACTCTAACATGTGAATTAAACAT
AGATTTGAAAAGTCTATATATACAAACTTAGATAAAAAAAAATAATGTAAGAATCAATTTACTGGGGTGATTGTTAATGG
GATGTGAGAATTTTTACTTCACTACAAAAGTCTTTACAGTTTAATTTTATATTTTTATATCCAATCATACTTCTAAAAGT
GTTAAGAAGTGCAACTGCCTATTTCTCTTTTTTTTTTAAAAAAAAAAATACCTAGAACATTTGAATAAACAACAATTACA
ATATGTTTCACTATTGACAAAAATAACATTTCAACAAAAATAAAGACATTCCAAAAGATAATAGTGGATGTTAACCCGAG
TTTATTTTTAGTAGTCTTTAAAGAAATCATTCAAAACAATAATAGTCAATAAAAGAAATATTATATACAAAACAAATTAG
CACAGTAGATAAAAAACTCTTTCTAAGAAGTTATTTATAGTTTTTTATGTCACTATAATTAAAAAATATATTAACATAGC
GTCACTATTCTATAGCTTTTTAATTTATTGCTTTGTTGAACACATTACATATAAAATCTATTGCAGAATAGATATAAAGA
ACATATAAGATGCTTTACAATGATATTACATGAAACATGTTATTATAAAAAATTAAAGTTTTTAATTTGTCCCAAACATA
CATGTTATGTCTTCTCTCTCTCAAGATGTATACATAGATGATAATTAGATAACAATTTAAGCAATGTAAAGGACAAAAAA
GAATCCAAGTAGAAAATTGATACCAGCGCTTCTATTTTTGTACATGAAGTTCTTAGAATGTTATTTGTGCATTTTGTCTT
GTACTATGTTCCTTTTGGGCTGCTGCAATACACTCATGTGGAAGGTACACATGCGCGACAAGGGGGTTACATATGCATCA
AACAATTCCTACAAAACATGTGTACGAAAAAAGAGTTGAAATAACGCTGATCACTACTACTTCTCTAGAACATATTTTAC
AAACTTTTAAAAAATCAACAAGACCCAATTATATATATGGAAGTCTGTGTCATTTTGCAAATTTTGTGATTAGGTAAACA
ATCAAGTCACTTTTTATTTCGGTATAATACTAATTATTTTATCTGTTTTGAACGATTAATGAAATTGAGAATACGCACAT
AACATTAAATTTTCATCCGAAAATAAGCTTTCAATTCCTTAGTTATGGATGACTATTGAGATGTTAATACATTCTTCATT
TTTATGTCCAATTAGTCCCACTTGTATATAGCTGAAGATATATGACCTTGAACATAAAACCTCTTAGTAATTCAAAATAA
AAAATCAACTCATAAAAACTTTTACTGTTACTAATTTAGTTGTTAAAAAAAAAAACAATTCTACATCATTTCTATTTTAT
TTATATTTAATTAATTATCTGAGTTTGACCCTGAACTGAAGAGAGATCTGCGTTCTTCTTCTTCTTTCTTTGTCATCTTC
ATTAATAAGAAAAATAAAAAAGAATTAAAAACAGAAGGAAATTAAATTGACTGTCTCAACCAAATCAGTAAGACCCAACC
AAAAAAAAAAAAAAAACGCTCGCCTACTTCTCTTCTCTCTCACCATAGAGATAGTTTCAAGCTCCAAAAGTTCTTCAATC
AGATTCTGGAAACTAGGTTTTTATTCGTATTTCAACTTCTACCTACTTTTTTTCTTTCTTTCAATGGAGTTCAAGATCAT
TAATTAGGGTTTCGTTTTCTTCGATTAGATCGACTTCATTTTATATAGTTGTGATGGTTTTCTTGTAGGTTGTTGGTAGA
AGTTATGGTGAGAAATGAAGCTTAGATTGAGATTTAAGTT
>AT1G54610.2 | chr1:20396903-20399902 REVERSE LENGTH=3000
GCCAAATTTATTTTTGGGGTAGTTAGCAAATTTATTTTGATATATACTGTAAAATATTTTTTTAAGCGCCATAAAATATG
ATTTATAGTAACGCTGCGACCGACACTACTTATTGGTTCTCATGTCTTCTCCCAGTGTGTAAGACACATGATTGGTGCGG
TACTCCAAAAAGTTTGACTTAATTAGTTTTACGACAAACACTATGAAAAGTATGTCTTTTTTTTTTTACATATTTGGATC
GACAAGGCCAGATCCATAATCAATTCCTAGTACGCGGAATTACGCGATGTAATAGAGTCAAACTCCGACGAGAAATGCGG
AGTCAAATGAACTTAATCACTTGACTAAAGGCATATATATACCTACAAAAAGATGTCTTTTGTCACTTATTTTGTATATT
TTGAATTTTACCGTCTAAAGAATTAAAAATTGCTTCACTATTTACAAGATAAAGATAATTCTCATACAACTTTATGTTTT
AGGGCCGGCTTTGTGGTTTTATGAGATGAAAAGTGTGTCAAAAAAATTTCATTTTAAATGATTCTTACATATTTTTTCAT
TAACACTTATTTTCTTCTTTTCAATCCTTAATCCTTATCTTTTGTGGTGAATGGAGCTAGATACCTAACAAAATTTGATA
AACTAAAACTCCAAGTTTGTTACTTCTTTTACAACATTTAATCATTTATTAAATATTCATCGCATTCTTTACAACTGTTG
AATACCTTTTTTTAACATATCAACTGTTTCTAGTCTAATGAGTTTATTGAGTTTTTTAATAATTAGAAAATGCCACAACG
AATTTATTTATTTTATCTGTTAATCAAAAAATATATTTAAAATCCTACCCTCATTGATTTTTTTGTGATTTTCTATATTT
TCTTTAAATAAATGTTGATAAAAGTAAAATTACTCTAGAATTATTTCATAATATTATTTATGTGCGATGTCATATTTTAC
AAAGGACAATCACACATTAAAATGTGTTACTAAGTTTGAATTTGAAAATCATAATACTCGAATTTAACATATCTTAATAA
ATGAGAAGTTTAGTTTTGCACTTTCTTTGCTCACAATCAAATTACAAGGTCAAACCTCGGTAAACTAAGTTAGCAAACTT
TGCACCCTATAGAAGATTTTGCTATAAGACATTGTAAAAAGACTTTTGACTTCTATAACTCTAACATGTGAATTAAACAT
AGATTTGAAAAGTCTATATATACAAACTTAGATAAAAAAAAATAATGTAAGAATCAATTTACTGGGGTGATTGTTAATGG
GATGTGAGAATTTTTACTTCACTACAAAAGTCTTTACAGTTTAATTTTATATTTTTATATCCAATCATACTTCTAAAAGT
GTTAAGAAGTGCAACTGCCTATTTCTCTTTTTTTTTTAAAAAAAAAAATACCTAGAACATTTGAATAAACAACAATTACA
ATATGTTTCACTATTGACAAAAATAACATTTCAACAAAAATAAAGACATTCCAAAAGATAATAGTGGATGTTAACCCGAG
TTTATTTTTAGTAGTCTTTAAAGAAATCATTCAAAACAATAATAGTCAATAAAAGAAATATTATATACAAAACAAATTAG
CACAGTAGATAAAAAACTCTTTCTAAGAAGTTATTTATAGTTTTTTATGTCACTATAATTAAAAAATATATTAACATAGC
GTCACTATTCTATAGCTTTTTAATTTATTGCTTTGTTGAACACATTACATATAAAATCTATTGCAGAATAGATATAAAGA
ACATATAAGATGCTTTACAATGATATTACATGAAACATGTTATTATAAAAAATTAAAGTTTTTAATTTGTCCCAAACATA
CATGTTATGTCTTCTCTCTCTCAAGATGTATACATAGATGATAATTAGATAACAATTTAAGCAATGTAAAGGACAAAAAA
GAATCCAAGTAGAAAATTGATACCAGCGCTTCTATTTTTGTACATGAAGTTCTTAGAATGTTATTTGTGCATTTTGTCTT
GTACTATGTTCCTTTTGGGCTGCTGCAATACACTCATGTGGAAGGTACACATGCGCGACAAGGGGGTTACATATGCATCA
AACAATTCCTACAAAACATGTGTACGAAAAAAGAGTTGAAATAACGCTGATCACTACTACTTCTCTAGAACATATTTTAC
AAACTTTTAAAAAATCAACAAGACCCAATTATATATATGGAAGTCTGTGTCATTTTGCAAATTTTGTGATTAGGTAAACA
ATCAAGTCACTTTTTATTTCGGTATAATACTAATTATTTTATCTGTTTTGAACGATTAATGAAATTGAGAATACGCACAT
AACATTAAATTTTCATCCGAAAATAAGCTTTCAATTCCTTAGTTATGGATGACTATTGAGATGTTAATACATTCTTCATT
TTTATGTCCAATTAGTCCCACTTGTATATAGCTGAAGATATATGACCTTGAACATAAAACCTCTTAGTAATTCAAAATAA
AAAATCAACTCATAAAAACTTTTACTGTTACTAATTTAGTTGTTAAAAAAAAAAACAATTCTACATCATTTCTATTTTAT
TTATATTTAATTAATTATCTGAGTTTGACCCTGAACTGAAGAGAGATCTGCGTTCTTCTTCTTCTTTCTTTGTCATCTTC
ATTAATAAGAAAAATAAAAAAGAATTAAAAACAGAAGGAAATTAAATTGACTGTCTCAACCAAATCAGTAAGACCCAACC
AAAAAAAAAAAAAAAACGCTCGCCTACTTCTCTTCTCTCTCACCATAGAGATAGTTTCAAGCTCCAAAAGTTCTTCAATC
AGATTCTGGAAACTAGGTTTTTATTCGTATTTCAACTTCTACCTACTTTTTTTCTTTCTTTCAATGGAGTTCAAGATCAT
TAATTAGGGTTTCGTTTTCTTCGATTAGATCGACTTCATTTTATATAGTTGTGATGGTTTTCTTGTAGGTTGTTGGTAGA
AGTTATGGTGAGAAATGAAGCTTAGATTGAGATTTAAGTT
>AT1G54620.1 | chr1:20401016-20404015 REVERSE LENGTH=3000
TAATGGAAGAAGAGAAGACAAGGTTATAGTGTATAACGAGAGGCGAGAGGAGTTCACTGAAGTTCCAATTGGTGGTTCTT
TGAAAGGGTTTAGATGTATGAGTATATATGACAATCGTTTCTAGTTATGTCAAGATTAAGGAGATTATAGATTGGTTCTA
ATTAAGTATGCAACAAATATCTTATGGTTATTTCATTCAATTTGAAAAAATAAACTGTATAAGTTTATGTATTTTAACAA
TTAATTACTGAGTAAAGACTATAAATATGATCCTATATATAAAAAAGTTAATTTGTGTTGTTTCGTATAAATAAATGATA
TATCGAACAATAAAAAAGCATTCCACTATTGTGCATAATCAGACACATGAAAACAGAAATAACAGATTCTAATAGATATT
TTAAATTTTTTGATTTAAACGCTTAAGCCAAAAATCCTCTATATCTCGGTTAGATGTTTTAGGCAATAGGCGATGGATCA
CCGTTCGCTTAGCATTTATAGCGGTGAATCACCGTTAGCTTAACATCTAGCATTTGTTTGGAACATATTAATCCTATCAT
TACAAAAAAAATTGGTAAAAGAAATTTACTATCAAATTTTTACTATTCATATTTGGTAGGAAATTAGTAGAAAATTCCCT
ACAAAATAGTTGTAAAAATTTGGTAAAAAATATGAAAGATGCATTAATTTGTTTTAAGGTATAGAAATAACATGTTAATT
TTTCTTACGTTTATGATTTATCGTGTGTTTTTCATAAAAAAAAAGTTAAGAAGGTTGTTTATTATAATTCCAGTAAACTA
TCGTAATTGACTAATTGTTTTATTTCGCTTTAAGAAAAAAAACAATATGTTTGGATTTTTTTTCCGAATTTGTTATTTCT
CTACCTGCATCTGCCAAATCACCCACCTCACCTGACTTGTCTGTCTGAATTCTCTCATTGGAATCTCAGAAAAGTTTTTT
TTTTTTTTTTGTTTAGGTTAAAATACTATAAAATTAAAAATAAGTCTCCCACTTGGATTCTTCACTGTGTCTCACATCTC
TTTGTCTTCTCCGCCTCCTCCGATCTCACTCCGATCTCTCTACGATTCATTCTTCTATGGCTTCCATTGCTACTTCTGCT
TCTACTTCTCTCCAAGCTCGTCCTCGTCAACTGGTCTCTCTTTTCTCTTCTTCCCTCGAATCTCTCATCTTTTTCTTACT
GAATTTTTGTCGTGATTTCTCCCATTTTGCTATAGATCTGATCTGATTCATCTCGACCTAGTTGTTCTTCTTCTTCTTCA
ACTGTAGATCTAATTCGCAGAATCGTTTTCTCATCTCTATATTGATCTGTTGAAATTGCTCTGTAATTCATTTTTTGTCC
TGTAATTTTTTTGCATTGAGGTAAGTTAGTTTTCGTTTTCTGGAATTTTAGGCTCTGTTGAACCTATTTTACTTAACTCG
GTCGAATCACCGGAAAAATTATCCTATTCCTCTTCGAATTGGATTTGTTTTATATCTGAATTTGAATAGATTCGAACTCT
TGGTAAGAGCATGCGGGTTACATAGATTTTAGTTGCTTTTGTTTCCTTCTTTTGGTTTGTTTCAGTGCAAATATATTGCT
TTGCATTTGGAGTTTAGTTTTGTACTGATGGAAAGTTATATTCGAATATGATGGCAGGTGATTGGGGCTAAACAAGTTAA
AAGCTTTAGCTATGGAAGCAGAAGCAATCTTTCTTTTAATCTTCGCCAGCTTCCTACCCGCTTGACTGTTTACTGCGCTG
TAAGACCTTGTCTCTTCTCTCATATGATGTTGTTTCTATTTTACTTTTGATCTCTCGAGCCAATTCATCATTCACCATTG
TTGATTGTTGATAAACAGGCAAAACCTGAGACAGTGGACAAGGTGTGTGCAGTTGTCAGAAAGCAACTCTCACTCAAAGA
GGCTGACGAAATTACCGCTGCCACCAAATTTGCTGCACTTGGTGCTGATTCCCTTGATACGGTAACTACTTTCTCATGTC
TAATAATTGGATTCAACTTTTGAAATGGGATTGTTCATTGGACTTATTGATGCATAATCAATGCCTCTTTAAACTTGTAT
CCTGCTTTCAAGCTCATATTGTCGAATGTTTAGATTGCAAGTCTTGTGAAGGATCGCTGCTTCTCCTTATACACACATCT
CTAAACATGTTACTGAGATACACATACTCATGATTCTTGTTATATTGTTATGGACGTACTCATGCTTCGTGTGTCGGGGT
TCCAGGTGGAGATAGTTATGGGATTAGAGGAAGAGTTTGGGATTGAAATGGCGGAGGAGAAAGCACAGTCTATCGCCACA
GTTGAGCAAGCAGCTGCACTCATTGAGGAGCTCTTGTTGGAAAAGGCCAAGTAGAAAATCCTTTACTACATTAGCAAAAA
CGAAAAAAACCAAAACCCAAACCACTATCTTCTTATTGTTTGGTTAGCTAGAGAGCAATTGTGTCCGTTGAGATTTTATG
CTATTTTCGGATAATTATTACAAGGCTTGTATTTTAATATTTACTTTCGTCTGAAACATTTTACTTTCACCTTTAAAATA
TTAGTACTTTCTGGTATTCAAACATAAGTTTTAAATAATATAATATGGTTGATGATCTAATGAAAGATTTGAGTGCTTGA
CATTTTTTTGTTTCTTTATAATCTAGAAGTTTTGTTGTCCGAAGATTCCAAAATTCAGGGGAAGGGGCATAAACATTTTT
TTTCTTACCTCACTTCTTTTGCTATGCAAGTTTAAAAAAAATATTTTTGCTATGAATCAAACGAAATTAGAGATATCATC
GAAATGTCTAGAGTAATGATTCTTTTTAGGCAATGAAGATTGACCACAAAAGAAGGCAACGAAGTAAGCGGAGTGGTAAT
GCATGACATGAGTCATCTAAAAAAAGCATTTGTTTGAATAACACTCTCATGTTAGAAGACTTCTGTGTTGCTTATAAATA
GGATCACATGTTACTATAACTATTCAATCTATTACCTCTA
>AT1G54630.1 | chr1:20402920-20405919 REVERSE LENGTH=3000
AGGTTGAGCTTGAATATTGTTGTGTCAAAGCAGTAAACCGGAGAAAGGGTAAGGACATGTACCGAGTTTGGGTTCATGGG
AAGTTCCAAAAGCCCTTCTCTAATTAAGTTGAAACGCAATGCTCTATCTGTGAAGAAGATTGCAGAGTCTAGTGTTTGGA
TTATCTTTACACTGATCCTCTCATACTAAGTTCACGTTCTTTGTTCTCTAATTGTAACCTCACTTGTTCATATATTCAAA
ACCATATTCATAAGACTCTAGTCGTCAAATCATTGCAGATCAAAACTAAATTCGTTTTTTTTAGTGTAAGATTTTTCTTG
CGAAACAATCTTTGAGTTTCATGATCTCTCTTCTTCAAGCAATTCACAATGTTCATGAACTTCATGTTGGTTTGAAGATA
TTGGAATTTTTGTTCTCAAGATACGCTAATGTTGAACTAATGTGCTTGATGATAGACGTCCTTGAGCACACTCTGTTATT
GACAAACGTGTGACTTTTGAGCTAAGAGTAAGTTAATTATAATCTTTAAAGTTTAGATGAACAAATCCGAACCATACCTT
CAAATTCACCCATCCCTGGTCACGAATCAAATTTGTAAAACTATATCAAAGAAATTGAGATATTTGATAAGAGAAAAATC
ATAAAAAGTATATTTTTTAAACTCAAAAATCTATTTCCAAACTTTAGGTAAAACTAAGATATTATTGATAATTTCAATAA
ACAAACAAATGAAGCAAATCAAGTAAATAATTATATTGACTGAAGAAAAAAGTAAGAAATCAATTATATAGTTATTTTAA
TGATGATATGTTCAACAAAAAAAATTGTTCTTTTAATGATGAGGCTGATTTTAAAGATTGTATTTGCTTATGTGGCAGTA
TAATAAATTTTATTTGATATATACAGATTTCCAAATCTATAAACAATTTAGAAGTAATAACTAATAACTAAACAATTAGT
TAAACATGTAAGCACGCTCTCAATATTAATAAATAAGCAATCTATAAAATGAATTGTTGTTCATAGTCATAAGCTCTATA
TAAAATAAGCAATCAATATCCTTTTTTTTTCTTGATTTTCACCAAAATATATCTGTTTTGATCAATTTTCCTATGTCGAA
TCAACAATCATCACATCTCATTTCATTACACAAAGATGGTTTATACCGTCTAAACCTCAACGAAACCACGTTGTTGAAGC
TAGACTTGCCCTTTACATTACCGGCCGAAACCGAACCTGTCTGTATTCTTCATTGTCGTGGAATGATGTGTCTGACCCTC
AAAGAAAACAATGACCTAGCGATTTGGAAACCAGGTTCGGAGGAATTCAAGAGAATACCAATGGTTATACCGGGCCAAAC
CACAAATCTATTGGGATTTGGTTATGACCGGATTTCTAATGATTACAAGATTGTAACGAAAATTGGTTTCAAAACCTATA
TCTATGCTTTCAAAGAAAGCTGTTGGAGAGAAAGTGTACCAGATACTTCTCTTCATCGCAAATTCATAGACCGGACCGGT
ACGGTTGTGGATAGCAGACAGGTCTCACACCAAAAACCCCCGTAGGAAAAACACCATCCTCTGTTTCGATTTCGCCAAGG
AAGAGTACCAAGAGCTATTATCTCCTATGCACACGGAGTCGAAATACAGTTCATGGTTAGGGGTTTTAAGAGGAGAGCTA
TGTGTTATCGATCATTACCCAAGTCTAAATAATGACATTTGTCTATGGCGTCCGCATAGAAAAGGCAAGGAGATCATGCA
TTGGAATATCGACCCGTGGAAGGAAAATGTTAAAGCGTTCAACATTTTAAATGTTGGTTTAGCGTGCTTAGATAGAAACG
GAAATTTTGATGTTGGTTTTGCGTGCATAGCAAGAAACGAAGAACTCTTCCTAGTGGTGAAAGGTAATGGAAGAAGAGAA
GACAAGGTTATAGTGTATAACGAGAGGCGAGAGGAGTTCACTGAAGTTCCAATTGGTGGTTCTTTGAAAGGGTTTAGATG
TATGAGTATATATGACAATCGTTTCTAGTTATGTCAAGATTAAGGAGATTATAGATTGGTTCTAATTAAGTATGCAACAA
ATATCTTATGGTTATTTCATTCAATTTGAAAAAATAAACTGTATAAGTTTATGTATTTTAACAATTAATTACTGAGTAAA
GACTATAAATATGATCCTATATATAAAAAAGTTAATTTGTGTTGTTTCGTATAAATAAATGATATATCGAACAATAAAAA
AGCATTCCACTATTGTGCATAATCAGACACATGAAAACAGAAATAACAGATTCTAATAGATATTTTAAATTTTTTGATTT
AAACGCTTAAGCCAAAAATCCTCTATATCTCGGTTAGATGTTTTAGGCAATAGGCGATGGATCACCGTTCGCTTAGCATT
TATAGCGGTGAATCACCGTTAGCTTAACATCTAGCATTTGTTTGGAACATATTAATCCTATCATTACAAAAAAAATTGGT
AAAAGAAATTTACTATCAAATTTTTACTATTCATATTTGGTAGGAAATTAGTAGAAAATTCCCTACAAAATAGTTGTAAA
AATTTGGTAAAAAATATGAAAGATGCATTAATTTGTTTTAAGGTATAGAAATAACATGTTAATTTTTCTTACGTTTATGA
TTTATCGTGTGTTTTTCATAAAAAAAAAGTTAAGAAGGTTGTTTATTATAATTCCAGTAAACTATCGTAATTGACTAATT
GTTTTATTTCGCTTTAAGAAAAAAAACAATATGTTTGGATTTTTTTTCCGAATTTGTTATTTCTCTACCTGCATCTGCCA
AATCACCCACCTCACCTGACTTGTCTGTCTGAATTCTCTCATTGGAATCTCAGAAAAGTTTTTTTTTTTTTTTTGTTTAG
GTTAAAATACTATAAAATTAAAAATAAGTCTCCCACTTGGATTCTTCACTGTGTCTCACATCTCTTTGTCTTCTCCGCCT
CCTCCGATCTCACTCCGATCTCTCTACGATTCATTCTTCT
>AT1G54630.2 | chr1:20402920-20405919 REVERSE LENGTH=3000
AGGTTGAGCTTGAATATTGTTGTGTCAAAGCAGTAAACCGGAGAAAGGGTAAGGACATGTACCGAGTTTGGGTTCATGGG
AAGTTCCAAAAGCCCTTCTCTAATTAAGTTGAAACGCAATGCTCTATCTGTGAAGAAGATTGCAGAGTCTAGTGTTTGGA
TTATCTTTACACTGATCCTCTCATACTAAGTTCACGTTCTTTGTTCTCTAATTGTAACCTCACTTGTTCATATATTCAAA
ACCATATTCATAAGACTCTAGTCGTCAAATCATTGCAGATCAAAACTAAATTCGTTTTTTTTAGTGTAAGATTTTTCTTG
CGAAACAATCTTTGAGTTTCATGATCTCTCTTCTTCAAGCAATTCACAATGTTCATGAACTTCATGTTGGTTTGAAGATA
TTGGAATTTTTGTTCTCAAGATACGCTAATGTTGAACTAATGTGCTTGATGATAGACGTCCTTGAGCACACTCTGTTATT
GACAAACGTGTGACTTTTGAGCTAAGAGTAAGTTAATTATAATCTTTAAAGTTTAGATGAACAAATCCGAACCATACCTT
CAAATTCACCCATCCCTGGTCACGAATCAAATTTGTAAAACTATATCAAAGAAATTGAGATATTTGATAAGAGAAAAATC
ATAAAAAGTATATTTTTTAAACTCAAAAATCTATTTCCAAACTTTAGGTAAAACTAAGATATTATTGATAATTTCAATAA
ACAAACAAATGAAGCAAATCAAGTAAATAATTATATTGACTGAAGAAAAAAGTAAGAAATCAATTATATAGTTATTTTAA
TGATGATATGTTCAACAAAAAAAATTGTTCTTTTAATGATGAGGCTGATTTTAAAGATTGTATTTGCTTATGTGGCAGTA
TAATAAATTTTATTTGATATATACAGATTTCCAAATCTATAAACAATTTAGAAGTAATAACTAATAACTAAACAATTAGT
TAAACATGTAAGCACGCTCTCAATATTAATAAATAAGCAATCTATAAAATGAATTGTTGTTCATAGTCATAAGCTCTATA
TAAAATAAGCAATCAATATCCTTTTTTTTTCTTGATTTTCACCAAAATATATCTGTTTTGATCAATTTTCCTATGTCGAA
TCAACAATCATCACATCTCATTTCATTACACAAAGATGGTTTATACCGTCTAAACCTCAACGAAACCACGTTGTTGAAGC
TAGACTTGCCCTTTACATTACCGGCCGAAACCGAACCTGTCTGTATTCTTCATTGTCGTGGAATGATGTGTCTGACCCTC
AAAGAAAACAATGACCTAGCGATTTGGAAACCAGGTTCGGAGGAATTCAAGAGAATACCAATGGTTATACCGGGCCAAAC
CACAAATCTATTGGGATTTGGTTATGACCGGATTTCTAATGATTACAAGATTGTAACGAAAATTGGTTTCAAAACCTATA
TCTATGCTTTCAAAGAAAGCTGTTGGAGAGAAAGTGTACCAGATACTTCTCTTCATCGCAAATTCATAGACCGGACCGGT
ACGGTTGTGGATAGCAGACAGGTCTCACACCAAAAACCCCCGTAGGAAAAACACCATCCTCTGTTTCGATTTCGCCAAGG
AAGAGTACCAAGAGCTATTATCTCCTATGCACACGGAGTCGAAATACAGTTCATGGTTAGGGGTTTTAAGAGGAGAGCTA
TGTGTTATCGATCATTACCCAAGTCTAAATAATGACATTTGTCTATGGCGTCCGCATAGAAAAGGCAAGGAGATCATGCA
TTGGAATATCGACCCGTGGAAGGAAAATGTTAAAGCGTTCAACATTTTAAATGTTGGTTTAGCGTGCTTAGATAGAAACG
GAAATTTTGATGTTGGTTTTGCGTGCATAGCAAGAAACGAAGAACTCTTCCTAGTGGTGAAAGGTAATGGAAGAAGAGAA
GACAAGGTTATAGTGTATAACGAGAGGCGAGAGGAGTTCACTGAAGTTCCAATTGGTGGTTCTTTGAAAGGGTTTAGATG
TATGAGTATATATGACAATCGTTTCTAGTTATGTCAAGATTAAGGAGATTATAGATTGGTTCTAATTAAGTATGCAACAA
ATATCTTATGGTTATTTCATTCAATTTGAAAAAATAAACTGTATAAGTTTATGTATTTTAACAATTAATTACTGAGTAAA
GACTATAAATATGATCCTATATATAAAAAAGTTAATTTGTGTTGTTTCGTATAAATAAATGATATATCGAACAATAAAAA
AGCATTCCACTATTGTGCATAATCAGACACATGAAAACAGAAATAACAGATTCTAATAGATATTTTAAATTTTTTGATTT
AAACGCTTAAGCCAAAAATCCTCTATATCTCGGTTAGATGTTTTAGGCAATAGGCGATGGATCACCGTTCGCTTAGCATT
TATAGCGGTGAATCACCGTTAGCTTAACATCTAGCATTTGTTTGGAACATATTAATCCTATCATTACAAAAAAAATTGGT
AAAAGAAATTTACTATCAAATTTTTACTATTCATATTTGGTAGGAAATTAGTAGAAAATTCCCTACAAAATAGTTGTAAA
AATTTGGTAAAAAATATGAAAGATGCATTAATTTGTTTTAAGGTATAGAAATAACATGTTAATTTTTCTTACGTTTATGA
TTTATCGTGTGTTTTTCATAAAAAAAAAGTTAAGAAGGTTGTTTATTATAATTCCAGTAAACTATCGTAATTGACTAATT
GTTTTATTTCGCTTTAAGAAAAAAAACAATATGTTTGGATTTTTTTTCCGAATTTGTTATTTCTCTACCTGCATCTGCCA
AATCACCCACCTCACCTGACTTGTCTGTCTGAATTCTCTCATTGGAATCTCAGAAAAGTTTTTTTTTTTTTTTTGTTTAG
GTTAAAATACTATAAAATTAAAAATAAGTCTCCCACTTGGATTCTTCACTGTGTCTCACATCTCTTTGTCTTCTCCGCCT
CCTCCGATCTCACTCCGATCTCTCTACGATTCATTCTTCT
>AT1G54640.1 | chr1:20404808-20407807 REVERSE LENGTH=3000
CCCTAATAAATCGTTCAATCAAACCGTATATACTGGTTTTCTAAAAAATATTCGGTTTAGTATGGTTTTTCCCGGTCCGT
ACTTCTCAAAAGAGAAAATACTTGCAGGCATTGAACAAACAATGGAGAAAAGAGAAGAAGCAGGAGAGTATCATTCCAAA
GATTTCGAATGGGAATTTCTCAAGAACATCGTCGAGAACGATCCTTCTCTCTCCCACCATCTCCACCACCACCACCAAAA
TCTCTCCAAATATTTACCAGATTCGCAGCCATGGCAAGATTTTCACTCCCGTCACTCCTCCGGAAAATTCTTCAAGGTAC
TACACACACATCACTACTCCATATCTTGTAATCAGCTCTTATCATTTACAATCGAAGAAAAGTTTGAATTAGTAGTAAAA
ATTTGCTTCTGAATTTTTTGAGATGTAGAGAGATTGATTAATCTTAGGATTTGGGTAAGAATGATGTTATTGTTGGAACA
TTTTAAACAAGTGGCTCCGGCCAACTTTCCGGTTTTCCGGTGAAGTTCATCACCGGAATGACCGGATCATGGAGTCTTTG
GATTCCTTCGTAATGAGCCTTATTAGATGTAAAAATTGAAGTTATTTTGAATGAGAAATTGAGTGTTTTTAAATCTGGAT
TTCGGGGTCCTACATTTCTTCGTCTTGGCTGGCTGGTTTTCGTGTAGGAAAGAAGGTATCTGTTGAAGGAATTTCCTGAA
TTAGTTTCTTGTGGAGAGAACTCAAAACTTTTGGAAATTGGTTGTGGTAATGGCAGTACCGTGCTTCCGATTTTACGGTA
TAATTCTTTCGATCTTCGCCGTATTATTCTTCCGATTTAGCTTTTTGGAGTTAACCTTTATGTGTTTTATCTTTGTTTTT
GTGTAGTGGAAGCAAGAACATTACTGTGTATGCTTGTGATTGTAGCAGTGACGCTCTTGTTAGGACTAAAGAGAACATTG
ATCGCGCTATTTCTTCGGTTGATAACTTTCATTCTTTTTGTTGTGACTTTTCGACTTCTGAGTTTCCAGATTGGGTGGCA
TGTGATCGTTGTCGAGACAAGTTTATGCTTAACCACTCAGGTTTTGGTCTCTCTGTAGCAATTTATCCATACACATTGTT
CTCTCATACACGTCCTAGCTAATCTTGTATATCTTCATTAATAGGAGGGAGTGAGAGCAAACATTGCATCGGTGGGGTGG
ATTTTGTCACTCTGGTATGTGAACATCGCTCATTTAGTTAAGAGGAATAACAATGCTCACTGTAGGAAACAGTAATGTCA
GATATTCTGCAGTGGAACTAGAGTAGTTGATCTCATGGTTTTTATAATGTGGTTATAAGATAGATGTGAAACTGAAATTT
ATGTTTCTAATCTTCTATGATCTGATTCTTAGCTATTAGGCTTTTTACAGATGTGTTATATGCTCTGCTATGTGAACATT
TCTAATCGAAACGGTTGTTATTCCAACTTTTTATGTTATGTCAGATATTTACATTGTCGGCAGTGCCTAAAGAAAGAATG
CCGAGAGCTATCAAGGAATGCTTTGCTGTGCTGAAACCTGGTGGTCTGCTCTTATTTAGAGATTATGGTAAGGTCACTAT
TAAGAGCTGTATCACATATGTTTACAAATAAAGAGAAACTAATAGGCTAAACACCTTGACAGGATTATATGACATGACTA
TGCTACGGTTTGAGCCAGAGAAACGTGTAGGATTTAGGGAATATGTGCGGTCTGATGGAACCCTTTCCTATTTCTTTTGT
CTCGACACTGCCAGGAAACTATTTACTGATGCTGGATTCATTGAGGTAAACTTTCTTTTTTCAGTTTTTCTATTCTTTGT
TGTGATTGAATGAATAACAAATCTTATGATATTTTGATTCTCGTGTATAGGTTGAGCTTGAATATTGTTGTGTCAAAGCA
GTAAACCGGAGAAAGGGTAAGGACATGTACCGAGTTTGGGTTCATGGGAAGTTCCAAAAGCCCTTCTCTAATTAAGTTGA
AACGCAATGCTCTATCTGTGAAGAAGATTGCAGAGTCTAGTGTTTGGATTATCTTTACACTGATCCTCTCATACTAAGTT
CACGTTCTTTGTTCTCTAATTGTAACCTCACTTGTTCATATATTCAAAACCATATTCATAAGACTCTAGTCGTCAAATCA
TTGCAGATCAAAACTAAATTCGTTTTTTTTAGTGTAAGATTTTTCTTGCGAAACAATCTTTGAGTTTCATGATCTCTCTT
CTTCAAGCAATTCACAATGTTCATGAACTTCATGTTGGTTTGAAGATATTGGAATTTTTGTTCTCAAGATACGCTAATGT
TGAACTAATGTGCTTGATGATAGACGTCCTTGAGCACACTCTGTTATTGACAAACGTGTGACTTTTGAGCTAAGAGTAAG
TTAATTATAATCTTTAAAGTTTAGATGAACAAATCCGAACCATACCTTCAAATTCACCCATCCCTGGTCACGAATCAAAT
TTGTAAAACTATATCAAAGAAATTGAGATATTTGATAAGAGAAAAATCATAAAAAGTATATTTTTTAAACTCAAAAATCT
ATTTCCAAACTTTAGGTAAAACTAAGATATTATTGATAATTTCAATAAACAAACAAATGAAGCAAATCAAGTAAATAATT
ATATTGACTGAAGAAAAAAGTAAGAAATCAATTATATAGTTATTTTAATGATGATATGTTCAACAAAAAAAATTGTTCTT
TTAATGATGAGGCTGATTTTAAAGATTGTATTTGCTTATGTGGCAGTATAATAAATTTTATTTGATATATACAGATTTCC
AAATCTATAAACAATTTAGAAGTAATAACTAATAACTAAACAATTAGTTAAACATGTAAGCACGCTCTCAATATTAATAA
ATAAGCAATCTATAAAATGAATTGTTGTTCATAGTCATAAGCTCTATATAAAATAAGCAATCAATATCCTTTTTTTTTCT
TGATTTTCACCAAAATATATCTGTTTTGATCAATTTTCCT
>AT1G54650.1 | chr1:20407687-20410686 REVERSE LENGTH=3000
AAGGTATACTCACTTTGTACTCTCTGTGCATAATGATTAGTAAATCTACCAAGTCAATGTTAATTATTAAACTTGATTAC
TAACAAAAAATTATATGTGTAAGATGTGTTTAACAACTTCAAGAATAAGGATGGAAAGTTCAAGGAGCACCTAGCTGAGG
ATGCAAGAGGTCTTTTATGCCTTTATGAAGCTGCACATTGGAGCACCCATGGTGAAGACATTCTCGATGAAGCTCTTGCT
TTCTCTAGGTCTCATTTGGAAGGACTGGCTGATCAATCTAGTCCACCTATGTCCATCCGCATTAAAAATGCCCTCAAACA
TGCATACCCTAGGGGTATATCAAGGATAGAGACACGACAATATATCTCATACTATGAAGAAGAAGATCTGCACGACCAAA
CCTTGCTAGAATTTGCTAAGATAGATTTCAATCTTCTGCAAATTTTGCACCGCAAAGAGCTTTGCCAAGTCTTCAGGTGC
CATTATGAGCTAGCAAGATAGATTATATATACATTTTAAAACTCTTATATATGGAGAGACTACCATAATGATTGTCGATT
CTTCTTTTTTTGTAGGTGGTACTCAAATCTAGAGCTCGACTTGAAAGTACCATATGCAAGGAATAGGACTGTCGAAAGCT
ACTTGTGGGCTGTTGGAGCATACTTTGAGCCCCGATATTCTCAAGCAAGGATTAGATTGGCCATTGTTGTTATCTTATTG
ACTCTTGTTGATGATACGTACGATGCATTTGGCACGATTGAGGAACTCGAACCATTTCATTGATTATGTGGAATCCTAGC
GGCATAGAAGGGCTCCCGGAGAGCATGAGGTATCTTCATCATGTGGTGTTAGATTTCTACGGAAAACTTGAGGAGGATAT
GGAGAGGGAAGGAAGGTCAGGATGCGGCCTTTTCGCTAAAAAATCGGTATTACTAAATACTTATATACACAACTACTTCA
AAAGCACAAAACTAATTAGTAATTAAGTACTAAGTCTATGTTCATGTGTGTTGAATCTAAATGAAAAATTTGTTGGTTAT
ATGTTAATAAATCAGATGATTGTAACTGCTAAAGCCTATCTTCAAGAGGCAAAATGGTTGAGTGAAGACTTTGTGGCAAC
ATTTGACGAGTACAAAGAGAACGGAGTTTATTCATCGAGCTACTTAGCTCTGTTAACAGGATCCTTTCTAGGGATGGTGG
ATGAAGGCACCCTTGATGTGTTTGAATGGTTAAGCACTTTCCCACCCCTTCTTGTGACTTCTGCACTAATAGGCCGTCTC
TGTGGTGACATTGCTAGTTGCGAGGTAATTAACTCACATTATTGTAGTGATGCCAATAAGTTAATAACCAGTCTAGTTTG
ACCTATCGGATCCTAAATGACAAAGATATTGCTTCTAAAAGATTATATTATTAACTAGATTTTGACCAGAGTAGCCATGA
ATCAGAAAATTTAGGAAAGATAGGAGAAAATTTATAGATTTCCACAAACAAAAGACAAAAATTCAGTAGCATATGTAGTT
TGGGGAAAAACATGAAACAAATAATAATAACACAAAATCTGAAAGGAGAAAAAAATTAAGACAGGAGTTTTGTCAGTGAA
AGAGAGATATCCGAAAGAATGAGAAAGAAATCAATGTCATTTAAAAAAAAACATGTCATACTGAAAGAAAAAAACAATGT
CATGTGTAAAATTTTGTCTCCATGCTTTCGGAAGGAATAGCATGTGATCGTAGTATATAACATGTACTATGAGAAAGCAA
CATGTTACAAAAGAAAATGACACACATTACTACATTAGAAAAAGAACATGATATTTGACGTTGGACATTCCAAGAGAGAT
TGAGATCCAATTTCTTGTAGAATTCGAATTATAATATCAGACCTAAGAACTTAAGCTGTAGTTGACACTCTACATACAAA
TACAATTTTTGTCACCACGTTGGTGTAAAGATAATTTTAAAATCTGAGATCTATCTAATGCAGTTTGAACATAAGAGAAA
GCACGTAGGAACATCCATTGATTGTTACATGAAGCAATATGGTATTTCATGGGAAAAAGCCGAAGAAGAGATCAAAATCA
TGGCATTGGATTCATGGAAGAGTCTTAATCAAGAACTGATGACGAGAGATCACTCTTTTGCTTTCCCTATCGTCATGCGA
TTCCTAAACCTCTCGAGGGTCGTCAAGGTTTTGTACAAAGACACTGACATTTTTACACATCCTGAGTTGATGAAACATCA
CGTGGTTTCTTTATTCCTTAACAGAATATCTATTTGAGCAGAACTATACGACAGTGCAAGTTGTTTTTTAGTTTCTCCGT
TTTATGTTGTGTGGATGGATATTAGCCGTTTTCTAATATCACACTGTGCGTTTTTTTAATTTTTGTGTGTGTTTCTAATC
TTCAATATGACGAAGATTAATATATGTATAGCTGTGTTTCTAATGTGTACATGTTGAATAAATATGTGTTAGTTTTATTT
TCAATAATAAGCATGGTTTGATTTCTATAGTTTGAATTTATTGGGTATATCATATTAGACCACCTAGAATTCAACTTGAA
AACATCCAGCGCTTAAACAATTTGACTTCACTCCTTAGGGTATCTCTTTTTGTTATTTGGAGATGTTAATTTTGTGATGC
GGTACAATACGAACTTAAATTTTCATTTATTTTACTTAATTCATGTTTTATTTAATTTTTTTCATTATAAGTAACATTAT
ATAAATGTGCAATTAATGAAGATTTTAATCTATATCAAACGACTAAAATCGATCCGAAGAAACCAAACCATATATACATG
AACCGGAAAAATGAAAAACCAAAATTGAAAAACCATATCAAACGAAACCGAATCAGAATTGAACACCCAAAAGCCAAAAC
CCTAATAAATCGTTCAATCAAACCGTATATACTGGTTTTCTAAAAAATATTCGGTTTAGTATGGTTTTTCCCGGTCCGTA
CTTCTCAAAAGAGAAAATACTTGCAGGCATTGAACAAACA
>AT1G54650.3 | chr1:20407747-20410746 REVERSE LENGTH=3000
CGTATTTTTTCTTCTTTTTCAACTTCACCTAATTCGATCATATTAATACTGTGGAAGCGCAAGGTATACTCACTTTGTAC
TCTCTGTGCATAATGATTAGTAAATCTACCAAGTCAATGTTAATTATTAAACTTGATTACTAACAAAAAATTATATGTGT
AAGATGTGTTTAACAACTTCAAGAATAAGGATGGAAAGTTCAAGGAGCACCTAGCTGAGGATGCAAGAGGTCTTTTATGC
CTTTATGAAGCTGCACATTGGAGCACCCATGGTGAAGACATTCTCGATGAAGCTCTTGCTTTCTCTAGGTCTCATTTGGA
AGGACTGGCTGATCAATCTAGTCCACCTATGTCCATCCGCATTAAAAATGCCCTCAAACATGCATACCCTAGGGGTATAT
CAAGGATAGAGACACGACAATATATCTCATACTATGAAGAAGAAGATCTGCACGACCAAACCTTGCTAGAATTTGCTAAG
ATAGATTTCAATCTTCTGCAAATTTTGCACCGCAAAGAGCTTTGCCAAGTCTTCAGGTGCCATTATGAGCTAGCAAGATA
GATTATATATACATTTTAAAACTCTTATATATGGAGAGACTACCATAATGATTGTCGATTCTTCTTTTTTTGTAGGTGGT
ACTCAAATCTAGAGCTCGACTTGAAAGTACCATATGCAAGGAATAGGACTGTCGAAAGCTACTTGTGGGCTGTTGGAGCA
TACTTTGAGCCCCGATATTCTCAAGCAAGGATTAGATTGGCCATTGTTGTTATCTTATTGACTCTTGTTGATGATACGTA
CGATGCATTTGGCACGATTGAGGAACTCGAACCATTTCATTGATTATGTGGAATCCTAGCGGCATAGAAGGGCTCCCGGA
GAGCATGAGGTATCTTCATCATGTGGTGTTAGATTTCTACGGAAAACTTGAGGAGGATATGGAGAGGGAAGGAAGGTCAG
GATGCGGCCTTTTCGCTAAAAAATCGGTATTACTAAATACTTATATACACAACTACTTCAAAAGCACAAAACTAATTAGT
AATTAAGTACTAAGTCTATGTTCATGTGTGTTGAATCTAAATGAAAAATTTGTTGGTTATATGTTAATAAATCAGATGAT
TGTAACTGCTAAAGCCTATCTTCAAGAGGCAAAATGGTTGAGTGAAGACTTTGTGGCAACATTTGACGAGTACAAAGAGA
ACGGAGTTTATTCATCGAGCTACTTAGCTCTGTTAACAGGATCCTTTCTAGGGATGGTGGATGAAGGCACCCTTGATGTG
TTTGAATGGTTAAGCACTTTCCCACCCCTTCTTGTGACTTCTGCACTAATAGGCCGTCTCTGTGGTGACATTGCTAGTTG
CGAGGTAATTAACTCACATTATTGTAGTGATGCCAATAAGTTAATAACCAGTCTAGTTTGACCTATCGGATCCTAAATGA
CAAAGATATTGCTTCTAAAAGATTATATTATTAACTAGATTTTGACCAGAGTAGCCATGAATCAGAAAATTTAGGAAAGA
TAGGAGAAAATTTATAGATTTCCACAAACAAAAGACAAAAATTCAGTAGCATATGTAGTTTGGGGAAAAACATGAAACAA
ATAATAATAACACAAAATCTGAAAGGAGAAAAAAATTAAGACAGGAGTTTTGTCAGTGAAAGAGAGATATCCGAAAGAAT
GAGAAAGAAATCAATGTCATTTAAAAAAAAACATGTCATACTGAAAGAAAAAAACAATGTCATGTGTAAAATTTTGTCTC
CATGCTTTCGGAAGGAATAGCATGTGATCGTAGTATATAACATGTACTATGAGAAAGCAACATGTTACAAAAGAAAATGA
CACACATTACTACATTAGAAAAAGAACATGATATTTGACGTTGGACATTCCAAGAGAGATTGAGATCCAATTTCTTGTAG
AATTCGAATTATAATATCAGACCTAAGAACTTAAGCTGTAGTTGACACTCTACATACAAATACAATTTTTGTCACCACGT
TGGTGTAAAGATAATTTTAAAATCTGAGATCTATCTAATGCAGTTTGAACATAAGAGAAAGCACGTAGGAACATCCATTG
ATTGTTACATGAAGCAATATGGTATTTCATGGGAAAAAGCCGAAGAAGAGATCAAAATCATGGCATTGGATTCATGGAAG
AGTCTTAATCAAGAACTGATGACGAGAGATCACTCTTTTGCTTTCCCTATCGTCATGCGATTCCTAAACCTCTCGAGGGT
CGTCAAGGTTTTGTACAAAGACACTGACATTTTTACACATCCTGAGTTGATGAAACATCACGTGGTTTCTTTATTCCTTA
ACAGAATATCTATTTGAGCAGAACTATACGACAGTGCAAGTTGTTTTTTAGTTTCTCCGTTTTATGTTGTGTGGATGGAT
ATTAGCCGTTTTCTAATATCACACTGTGCGTTTTTTTAATTTTTGTGTGTGTTTCTAATCTTCAATATGACGAAGATTAA
TATATGTATAGCTGTGTTTCTAATGTGTACATGTTGAATAAATATGTGTTAGTTTTATTTTCAATAATAAGCATGGTTTG
ATTTCTATAGTTTGAATTTATTGGGTATATCATATTAGACCACCTAGAATTCAACTTGAAAACATCCAGCGCTTAAACAA
TTTGACTTCACTCCTTAGGGTATCTCTTTTTGTTATTTGGAGATGTTAATTTTGTGATGCGGTACAATACGAACTTAAAT
TTTCATTTATTTTACTTAATTCATGTTTTATTTAATTTTTTTCATTATAAGTAACATTATATAAATGTGCAATTAATGAA
GATTTTAATCTATATCAAACGACTAAAATCGATCCGAAGAAACCAAACCATATATACATGAACCGGAAAAATGAAAAACC
AAAATTGAAAAACCATATCAAACGAAACCGAATCAGAATTGAACACCCAAAAGCCAAAACCCTAATAAATCGTTCAATCA
AACCGTATATACTGGTTTTCTAAAAAATATTCGGTTTAGT
>AT1G54650.2 | chr1:20407747-20410746 REVERSE LENGTH=3000
CGTATTTTTTCTTCTTTTTCAACTTCACCTAATTCGATCATATTAATACTGTGGAAGCGCAAGGTATACTCACTTTGTAC
TCTCTGTGCATAATGATTAGTAAATCTACCAAGTCAATGTTAATTATTAAACTTGATTACTAACAAAAAATTATATGTGT
AAGATGTGTTTAACAACTTCAAGAATAAGGATGGAAAGTTCAAGGAGCACCTAGCTGAGGATGCAAGAGGTCTTTTATGC
CTTTATGAAGCTGCACATTGGAGCACCCATGGTGAAGACATTCTCGATGAAGCTCTTGCTTTCTCTAGGTCTCATTTGGA
AGGACTGGCTGATCAATCTAGTCCACCTATGTCCATCCGCATTAAAAATGCCCTCAAACATGCATACCCTAGGGGTATAT
CAAGGATAGAGACACGACAATATATCTCATACTATGAAGAAGAAGATCTGCACGACCAAACCTTGCTAGAATTTGCTAAG
ATAGATTTCAATCTTCTGCAAATTTTGCACCGCAAAGAGCTTTGCCAAGTCTTCAGGTGCCATTATGAGCTAGCAAGATA
GATTATATATACATTTTAAAACTCTTATATATGGAGAGACTACCATAATGATTGTCGATTCTTCTTTTTTTGTAGGTGGT
ACTCAAATCTAGAGCTCGACTTGAAAGTACCATATGCAAGGAATAGGACTGTCGAAAGCTACTTGTGGGCTGTTGGAGCA
TACTTTGAGCCCCGATATTCTCAAGCAAGGATTAGATTGGCCATTGTTGTTATCTTATTGACTCTTGTTGATGATACGTA
CGATGCATTTGGCACGATTGAGGAACTCGAACCATTTCATTGATTATGTGGAATCCTAGCGGCATAGAAGGGCTCCCGGA
GAGCATGAGGTATCTTCATCATGTGGTGTTAGATTTCTACGGAAAACTTGAGGAGGATATGGAGAGGGAAGGAAGGTCAG
GATGCGGCCTTTTCGCTAAAAAATCGGTATTACTAAATACTTATATACACAACTACTTCAAAAGCACAAAACTAATTAGT
AATTAAGTACTAAGTCTATGTTCATGTGTGTTGAATCTAAATGAAAAATTTGTTGGTTATATGTTAATAAATCAGATGAT
TGTAACTGCTAAAGCCTATCTTCAAGAGGCAAAATGGTTGAGTGAAGACTTTGTGGCAACATTTGACGAGTACAAAGAGA
ACGGAGTTTATTCATCGAGCTACTTAGCTCTGTTAACAGGATCCTTTCTAGGGATGGTGGATGAAGGCACCCTTGATGTG
TTTGAATGGTTAAGCACTTTCCCACCCCTTCTTGTGACTTCTGCACTAATAGGCCGTCTCTGTGGTGACATTGCTAGTTG
CGAGGTAATTAACTCACATTATTGTAGTGATGCCAATAAGTTAATAACCAGTCTAGTTTGACCTATCGGATCCTAAATGA
CAAAGATATTGCTTCTAAAAGATTATATTATTAACTAGATTTTGACCAGAGTAGCCATGAATCAGAAAATTTAGGAAAGA
TAGGAGAAAATTTATAGATTTCCACAAACAAAAGACAAAAATTCAGTAGCATATGTAGTTTGGGGAAAAACATGAAACAA
ATAATAATAACACAAAATCTGAAAGGAGAAAAAAATTAAGACAGGAGTTTTGTCAGTGAAAGAGAGATATCCGAAAGAAT
GAGAAAGAAATCAATGTCATTTAAAAAAAAACATGTCATACTGAAAGAAAAAAACAATGTCATGTGTAAAATTTTGTCTC
CATGCTTTCGGAAGGAATAGCATGTGATCGTAGTATATAACATGTACTATGAGAAAGCAACATGTTACAAAAGAAAATGA
CACACATTACTACATTAGAAAAAGAACATGATATTTGACGTTGGACATTCCAAGAGAGATTGAGATCCAATTTCTTGTAG
AATTCGAATTATAATATCAGACCTAAGAACTTAAGCTGTAGTTGACACTCTACATACAAATACAATTTTTGTCACCACGT
TGGTGTAAAGATAATTTTAAAATCTGAGATCTATCTAATGCAGTTTGAACATAAGAGAAAGCACGTAGGAACATCCATTG
ATTGTTACATGAAGCAATATGGTATTTCATGGGAAAAAGCCGAAGAAGAGATCAAAATCATGGCATTGGATTCATGGAAG
AGTCTTAATCAAGAACTGATGACGAGAGATCACTCTTTTGCTTTCCCTATCGTCATGCGATTCCTAAACCTCTCGAGGGT
CGTCAAGGTTTTGTACAAAGACACTGACATTTTTACACATCCTGAGTTGATGAAACATCACGTGGTTTCTTTATTCCTTA
ACAGAATATCTATTTGAGCAGAACTATACGACAGTGCAAGTTGTTTTTTAGTTTCTCCGTTTTATGTTGTGTGGATGGAT
ATTAGCCGTTTTCTAATATCACACTGTGCGTTTTTTTAATTTTTGTGTGTGTTTCTAATCTTCAATATGACGAAGATTAA
TATATGTATAGCTGTGTTTCTAATGTGTACATGTTGAATAAATATGTGTTAGTTTTATTTTCAATAATAAGCATGGTTTG
ATTTCTATAGTTTGAATTTATTGGGTATATCATATTAGACCACCTAGAATTCAACTTGAAAACATCCAGCGCTTAAACAA
TTTGACTTCACTCCTTAGGGTATCTCTTTTTGTTATTTGGAGATGTTAATTTTGTGATGCGGTACAATACGAACTTAAAT
TTTCATTTATTTTACTTAATTCATGTTTTATTTAATTTTTTTCATTATAAGTAACATTATATAAATGTGCAATTAATGAA
GATTTTAATCTATATCAAACGACTAAAATCGATCCGAAGAAACCAAACCATATATACATGAACCGGAAAAATGAAAAACC
AAAATTGAAAAACCATATCAAACGAAACCGAATCAGAATTGAACACCCAAAAGCCAAAACCCTAATAAATCGTTCAATCA
AACCGTATATACTGGTTTTCTAAAAAATATTCGGTTTAGT
>AT1G54660.1 | chr1:20411693-20414692 REVERSE LENGTH=3000
TTTTGCCCAACATTCATCAGACTCTTCTCCCATCAAAGGTTGGAAAGAACAAAGGCGATATCGGATCTGCTTCTCAAGAG
TTTTAATTTTATTTTTTAGCTTGTAACATAGACATGGCTCTCTGTTCCACAATAGTTTTGGTATTTTCATGTTACTCAAA
AACTGTGTTTGCAAATCCAGTAATGAATTCGGTTTGAAGAAGTGAAATAGTTAAATTTGATGTGTTGAAATAGCGGATTC
AATGGCTTCAATACAAGTGCTAATAGGTTTGGCTTTAGCCATGGTTTCTGCAAGTGAGACTCTTGCTTCTTTGTGAGAAT
GTAATAATGAGACAGTGTTGGAAACAGCCCATTTGATATGAGCCTCCTTTTCTGATTCTGTGAAGCCGAGCCACCGCAGA
ACATCGTTCAACTGCAACACTCAAATCTCAAAAAATACATTAGAAGATTATAGTCTCATGACTATGAGTGGAAGGAGACT
TGAGTTTGTATTACCTTGACAATATCTGAGTATAGCCCTTCTGAGTATCCGAATAGTATATGTTCTGTTACCATTCCTCC
AAGTATCACACATGAAAAGTTGTTCAGTGTCTGCATTCACAGATTTGACCAATCATTACAGAAACAGCTTGAGCTAAAGA
AAAACACTCATTACAGGTCCATTTGAGGAAATCTTACCTTGGATGAGATATTGCCTTGGTTCATTTGGCCGTCGACATCA
TCTTTCATAAGCTGGTTTGCAGCACCGACCTGCGGTGATAACATAAAACTCTTGTGGTTGGGAACATACACAAAGCTGAC
CATTTGTTGAGCAAACTACTTACTTGTTTGAGGAATTCAAACCCCACAAATTCTACTCTCCCGGTCACATTCGACACATT
CTGCCTAACAGCTTCCAAAGTTGGTATTTCATAGTGTCTTGGGAGAACTCCAAGCAAGTAACCAACAAGAAAATGCCCTG
ATTCATGCTGCAGACGTCGCAGAAAATCAATTTATATATATTTGCCCATAAAGGTACACCACAAAAAGTTCTATTTGATT
TGGTCTCATTACCAAACAACATTTGTGATAAAATTTCACTTTGCAACAATGTTAAGTTCTAGTTTTATTTGACAACTAAG
AGATCTTCACCTGAACAACAGAGAACCAATCTTCTTCAGGTGAAGTTTTAATTTCCATCTCTTTGGATGTTCTCACTGAA
TCCTACAAAAAAAATAAAAAAAATTAAGGTACATGAAATTACATGTGTTTATTGGTAAAACACTGCAAAAATTGAAAGTA
CCTCTTGGACATAAACAGATTCAATACTTCTGGAGACAGAATCAATCAACGACCTGAGATCAGTTTTGCTACTCATGTCT
AATTTCTTCGGAAGCTAATTAAAAAAAAAAAGGAATTAGAGATGATTTATTGGCAAATAAGCATTAAGAGAGAGATGCGA
GAGAAACCAATTTAGCAGAGCCAAAAGCAGATAAGCAGCCATGTTTGCTCTTGAGTTGTTTGACGAGTGAGAGAGCAGTT
TCGTAATTGCCTCTTAAGAGTTCTTTATCCACTCTTTCAAGTGATTTCCGGCGGCGGTCTACCGGAGATTTAGATCCGAG
CACCATGACGCGGCTCGCTTGGAGATAAGAAGAGTTCATGTTGGTTTAGATATTCGAATTTATAAAACGTGAAGCATTGT
AACTCAACAACTGGGGATGTAGCTCAAATGGTAGAGCGCTCGCTTTGCATGCGAGAGGCACGGGGTTCGATCCCCCGCAT
CTCCAAGTTTTTGGACAAATTTTGTATTTTATATTTCGTTCTAATTAGTAATCATCTTCTGGAAATTGTGTAGAAGAAAA
AGATTAAAAAAGCATTGGGATTATGAATTCGAAGGCTTTTATTAGTGATTTTTAATTCGGTTTTTTTATTATATTTTTAT
TGACATTCTAGATTTTAACCCACTACAAAATTATAATCAATTTAAAAGCTTTTTTCAAATAGTTATTTAATTTTTATAGA
TTTCACATATTATATAAAAAAAAGAACAGCCTATTAAATAGAATTTACATTTTTAAAATCTACATCAAATGTTGAACTGT
TTAAAAAACGAAGGAGTTTCAAATATGAATTTCTTTCCACTTTATTTGAAACAAATTTTGTTCCTCGACTCTTGATTATT
ATTTGCCTTCAGCAATCACAGCAGAAAACCCTTCTCCTAGACATTCCTCGGGGGCAGATCACACCACCTTGGAAACAAAC
AAATAGCACATGCAGGCATGCAGCAACACAGACAGGCGTTCATCCCTCACTTACCTGCATACATCATGGCAACTTGTTCC
CATCTCACCAGTCACCTCACTGTAGCGAGTAACAATTCGGTCCATGTGCTGGCTTGGCATGGAAGGCAACCCTTTCTTTT
TAATTGTTATGTTAATATATGTAAGAAACTATAATGACACTTACAATGATTGATATGAGGTAGGGGATATCATATTAGTG
GCGCATATCATATTAGTGGCGCAATTAAAGAAGCTTTAATGTGTCGCCGCCATTTAAGCCTAATTCAACGGGCTGATGGA
CATAAAATATTAAAATGATTTTTTTTTTTGTTTTGTTTTCGTCAAAATATTAAAATGAATTGATTTTGCTCTTTTAGTAA
CCGAAGAAAATCTGTCACTTGTCTATTATTCCCTCAATTTTATTTGATTTATAGTTTAAAGATTTTTCATACAAATTAAA
AGAAAAAACATAAAAACCTTCTTTAATATATCTATTTTTTATAAAATATTATCAAATAAAATTAATTCGAAAATATACTA
TTAAATATAATTAGTTAAAACTATTAAATATATTTAATTTTTGCATAAAAAAATATAAAAGCAACATTTATTTTGTAACA
AAAAAAAACACCTTTAAACTAGAAATATATTAAAACAGAGGGAGTACTAGAAAAGTAAAATGGCCAATGTGTTCATATCT
ATCGTGTCGGCTAAGAGTCCCAATCAATGACTCATTTTTA
>AT1G54660.3 | chr1:20411693-20414692 REVERSE LENGTH=3000
TTTTGCCCAACATTCATCAGACTCTTCTCCCATCAAAGGTTGGAAAGAACAAAGGCGATATCGGATCTGCTTCTCAAGAG
TTTTAATTTTATTTTTTAGCTTGTAACATAGACATGGCTCTCTGTTCCACAATAGTTTTGGTATTTTCATGTTACTCAAA
AACTGTGTTTGCAAATCCAGTAATGAATTCGGTTTGAAGAAGTGAAATAGTTAAATTTGATGTGTTGAAATAGCGGATTC
AATGGCTTCAATACAAGTGCTAATAGGTTTGGCTTTAGCCATGGTTTCTGCAAGTGAGACTCTTGCTTCTTTGTGAGAAT
GTAATAATGAGACAGTGTTGGAAACAGCCCATTTGATATGAGCCTCCTTTTCTGATTCTGTGAAGCCGAGCCACCGCAGA
ACATCGTTCAACTGCAACACTCAAATCTCAAAAAATACATTAGAAGATTATAGTCTCATGACTATGAGTGGAAGGAGACT
TGAGTTTGTATTACCTTGACAATATCTGAGTATAGCCCTTCTGAGTATCCGAATAGTATATGTTCTGTTACCATTCCTCC
AAGTATCACACATGAAAAGTTGTTCAGTGTCTGCATTCACAGATTTGACCAATCATTACAGAAACAGCTTGAGCTAAAGA
AAAACACTCATTACAGGTCCATTTGAGGAAATCTTACCTTGGATGAGATATTGCCTTGGTTCATTTGGCCGTCGACATCA
TCTTTCATAAGCTGGTTTGCAGCACCGACCTGCGGTGATAACATAAAACTCTTGTGGTTGGGAACATACACAAAGCTGAC
CATTTGTTGAGCAAACTACTTACTTGTTTGAGGAATTCAAACCCCACAAATTCTACTCTCCCGGTCACATTCGACACATT
CTGCCTAACAGCTTCCAAAGTTGGTATTTCATAGTGTCTTGGGAGAACTCCAAGCAAGTAACCAACAAGAAAATGCCCTG
ATTCATGCTGCAGACGTCGCAGAAAATCAATTTATATATATTTGCCCATAAAGGTACACCACAAAAAGTTCTATTTGATT
TGGTCTCATTACCAAACAACATTTGTGATAAAATTTCACTTTGCAACAATGTTAAGTTCTAGTTTTATTTGACAACTAAG
AGATCTTCACCTGAACAACAGAGAACCAATCTTCTTCAGGTGAAGTTTTAATTTCCATCTCTTTGGATGTTCTCACTGAA
TCCTACAAAAAAAATAAAAAAAATTAAGGTACATGAAATTACATGTGTTTATTGGTAAAACACTGCAAAAATTGAAAGTA
CCTCTTGGACATAAACAGATTCAATACTTCTGGAGACAGAATCAATCAACGACCTGAGATCAGTTTTGCTACTCATGTCT
AATTTCTTCGGAAGCTAATTAAAAAAAAAAAGGAATTAGAGATGATTTATTGGCAAATAAGCATTAAGAGAGAGATGCGA
GAGAAACCAATTTAGCAGAGCCAAAAGCAGATAAGCAGCCATGTTTGCTCTTGAGTTGTTTGACGAGTGAGAGAGCAGTT
TCGTAATTGCCTCTTAAGAGTTCTTTATCCACTCTTTCAAGTGATTTCCGGCGGCGGTCTACCGGAGATTTAGATCCGAG
CACCATGACGCGGCTCGCTTGGAGATAAGAAGAGTTCATGTTGGTTTAGATATTCGAATTTATAAAACGTGAAGCATTGT
AACTCAACAACTGGGGATGTAGCTCAAATGGTAGAGCGCTCGCTTTGCATGCGAGAGGCACGGGGTTCGATCCCCCGCAT
CTCCAAGTTTTTGGACAAATTTTGTATTTTATATTTCGTTCTAATTAGTAATCATCTTCTGGAAATTGTGTAGAAGAAAA
AGATTAAAAAAGCATTGGGATTATGAATTCGAAGGCTTTTATTAGTGATTTTTAATTCGGTTTTTTTATTATATTTTTAT
TGACATTCTAGATTTTAACCCACTACAAAATTATAATCAATTTAAAAGCTTTTTTCAAATAGTTATTTAATTTTTATAGA
TTTCACATATTATATAAAAAAAAGAACAGCCTATTAAATAGAATTTACATTTTTAAAATCTACATCAAATGTTGAACTGT
TTAAAAAACGAAGGAGTTTCAAATATGAATTTCTTTCCACTTTATTTGAAACAAATTTTGTTCCTCGACTCTTGATTATT
ATTTGCCTTCAGCAATCACAGCAGAAAACCCTTCTCCTAGACATTCCTCGGGGGCAGATCACACCACCTTGGAAACAAAC
AAATAGCACATGCAGGCATGCAGCAACACAGACAGGCGTTCATCCCTCACTTACCTGCATACATCATGGCAACTTGTTCC
CATCTCACCAGTCACCTCACTGTAGCGAGTAACAATTCGGTCCATGTGCTGGCTTGGCATGGAAGGCAACCCTTTCTTTT
TAATTGTTATGTTAATATATGTAAGAAACTATAATGACACTTACAATGATTGATATGAGGTAGGGGATATCATATTAGTG
GCGCATATCATATTAGTGGCGCAATTAAAGAAGCTTTAATGTGTCGCCGCCATTTAAGCCTAATTCAACGGGCTGATGGA
CATAAAATATTAAAATGATTTTTTTTTTTGTTTTGTTTTCGTCAAAATATTAAAATGAATTGATTTTGCTCTTTTAGTAA
CCGAAGAAAATCTGTCACTTGTCTATTATTCCCTCAATTTTATTTGATTTATAGTTTAAAGATTTTTCATACAAATTAAA
AGAAAAAACATAAAAACCTTCTTTAATATATCTATTTTTTATAAAATATTATCAAATAAAATTAATTCGAAAATATACTA
TTAAATATAATTAGTTAAAACTATTAAATATATTTAATTTTTGCATAAAAAAATATAAAAGCAACATTTATTTTGTAACA
AAAAAAAACACCTTTAAACTAGAAATATATTAAAACAGAGGGAGTACTAGAAAAGTAAAATGGCCAATGTGTTCATATCT
ATCGTGTCGGCTAAGAGTCCCAATCAATGACTCATTTTTA
>AT1G54660.2 | chr1:20411693-20414692 REVERSE LENGTH=3000
TTTTGCCCAACATTCATCAGACTCTTCTCCCATCAAAGGTTGGAAAGAACAAAGGCGATATCGGATCTGCTTCTCAAGAG
TTTTAATTTTATTTTTTAGCTTGTAACATAGACATGGCTCTCTGTTCCACAATAGTTTTGGTATTTTCATGTTACTCAAA
AACTGTGTTTGCAAATCCAGTAATGAATTCGGTTTGAAGAAGTGAAATAGTTAAATTTGATGTGTTGAAATAGCGGATTC
AATGGCTTCAATACAAGTGCTAATAGGTTTGGCTTTAGCCATGGTTTCTGCAAGTGAGACTCTTGCTTCTTTGTGAGAAT
GTAATAATGAGACAGTGTTGGAAACAGCCCATTTGATATGAGCCTCCTTTTCTGATTCTGTGAAGCCGAGCCACCGCAGA
ACATCGTTCAACTGCAACACTCAAATCTCAAAAAATACATTAGAAGATTATAGTCTCATGACTATGAGTGGAAGGAGACT
TGAGTTTGTATTACCTTGACAATATCTGAGTATAGCCCTTCTGAGTATCCGAATAGTATATGTTCTGTTACCATTCCTCC
AAGTATCACACATGAAAAGTTGTTCAGTGTCTGCATTCACAGATTTGACCAATCATTACAGAAACAGCTTGAGCTAAAGA
AAAACACTCATTACAGGTCCATTTGAGGAAATCTTACCTTGGATGAGATATTGCCTTGGTTCATTTGGCCGTCGACATCA
TCTTTCATAAGCTGGTTTGCAGCACCGACCTGCGGTGATAACATAAAACTCTTGTGGTTGGGAACATACACAAAGCTGAC
CATTTGTTGAGCAAACTACTTACTTGTTTGAGGAATTCAAACCCCACAAATTCTACTCTCCCGGTCACATTCGACACATT
CTGCCTAACAGCTTCCAAAGTTGGTATTTCATAGTGTCTTGGGAGAACTCCAAGCAAGTAACCAACAAGAAAATGCCCTG
ATTCATGCTGCAGACGTCGCAGAAAATCAATTTATATATATTTGCCCATAAAGGTACACCACAAAAAGTTCTATTTGATT
TGGTCTCATTACCAAACAACATTTGTGATAAAATTTCACTTTGCAACAATGTTAAGTTCTAGTTTTATTTGACAACTAAG
AGATCTTCACCTGAACAACAGAGAACCAATCTTCTTCAGGTGAAGTTTTAATTTCCATCTCTTTGGATGTTCTCACTGAA
TCCTACAAAAAAAATAAAAAAAATTAAGGTACATGAAATTACATGTGTTTATTGGTAAAACACTGCAAAAATTGAAAGTA
CCTCTTGGACATAAACAGATTCAATACTTCTGGAGACAGAATCAATCAACGACCTGAGATCAGTTTTGCTACTCATGTCT
AATTTCTTCGGAAGCTAATTAAAAAAAAAAAGGAATTAGAGATGATTTATTGGCAAATAAGCATTAAGAGAGAGATGCGA
GAGAAACCAATTTAGCAGAGCCAAAAGCAGATAAGCAGCCATGTTTGCTCTTGAGTTGTTTGACGAGTGAGAGAGCAGTT
TCGTAATTGCCTCTTAAGAGTTCTTTATCCACTCTTTCAAGTGATTTCCGGCGGCGGTCTACCGGAGATTTAGATCCGAG
CACCATGACGCGGCTCGCTTGGAGATAAGAAGAGTTCATGTTGGTTTAGATATTCGAATTTATAAAACGTGAAGCATTGT
AACTCAACAACTGGGGATGTAGCTCAAATGGTAGAGCGCTCGCTTTGCATGCGAGAGGCACGGGGTTCGATCCCCCGCAT
CTCCAAGTTTTTGGACAAATTTTGTATTTTATATTTCGTTCTAATTAGTAATCATCTTCTGGAAATTGTGTAGAAGAAAA
AGATTAAAAAAGCATTGGGATTATGAATTCGAAGGCTTTTATTAGTGATTTTTAATTCGGTTTTTTTATTATATTTTTAT
TGACATTCTAGATTTTAACCCACTACAAAATTATAATCAATTTAAAAGCTTTTTTCAAATAGTTATTTAATTTTTATAGA
TTTCACATATTATATAAAAAAAAGAACAGCCTATTAAATAGAATTTACATTTTTAAAATCTACATCAAATGTTGAACTGT
TTAAAAAACGAAGGAGTTTCAAATATGAATTTCTTTCCACTTTATTTGAAACAAATTTTGTTCCTCGACTCTTGATTATT
ATTTGCCTTCAGCAATCACAGCAGAAAACCCTTCTCCTAGACATTCCTCGGGGGCAGATCACACCACCTTGGAAACAAAC
AAATAGCACATGCAGGCATGCAGCAACACAGACAGGCGTTCATCCCTCACTTACCTGCATACATCATGGCAACTTGTTCC
CATCTCACCAGTCACCTCACTGTAGCGAGTAACAATTCGGTCCATGTGCTGGCTTGGCATGGAAGGCAACCCTTTCTTTT
TAATTGTTATGTTAATATATGTAAGAAACTATAATGACACTTACAATGATTGATATGAGGTAGGGGATATCATATTAGTG
GCGCATATCATATTAGTGGCGCAATTAAAGAAGCTTTAATGTGTCGCCGCCATTTAAGCCTAATTCAACGGGCTGATGGA
CATAAAATATTAAAATGATTTTTTTTTTTGTTTTGTTTTCGTCAAAATATTAAAATGAATTGATTTTGCTCTTTTAGTAA
CCGAAGAAAATCTGTCACTTGTCTATTATTCCCTCAATTTTATTTGATTTATAGTTTAAAGATTTTTCATACAAATTAAA
AGAAAAAACATAAAAACCTTCTTTAATATATCTATTTTTTATAAAATATTATCAAATAAAATTAATTCGAAAATATACTA
TTAAATATAATTAGTTAAAACTATTAAATATATTTAATTTTTGCATAAAAAAATATAAAAGCAACATTTATTTTGTAACA
AAAAAAAACACCTTTAAACTAGAAATATATTAAAACAGAGGGAGTACTAGAAAAGTAAAATGGCCAATGTGTTCATATCT
ATCGTGTCGGCTAAGAGTCCCAATCAATGACTCATTTTTA
>AT1G54660.4 | chr1:20411557-20414556 REVERSE LENGTH=3000
TTTGGTATTTTCATGTTACTCAAAAACTGTGTTTGCAAATCCAGTAATGAATTCGGTTTGAAGAAGTGAAATAGTTAAAT
TTGATGTGTTGAAATAGCGGATTCAATGGCTTCAATACAAGTGCTAATAGGTTTGGCTTTAGCCATGGTTTCTGCAAGTG
AGACTCTTGCTTCTTTGTGAGAATGTAATAATGAGACAGTGTTGGAAACAGCCCATTTGATATGAGCCTCCTTTTCTGAT
TCTGTGAAGCCGAGCCACCGCAGAACATCGTTCAACTGCAACACTCAAATCTCAAAAAATACATTAGAAGATTATAGTCT
CATGACTATGAGTGGAAGGAGACTTGAGTTTGTATTACCTTGACAATATCTGAGTATAGCCCTTCTGAGTATCCGAATAG
TATATGTTCTGTTACCATTCCTCCAAGTATCACACATGAAAAGTTGTTCAGTGTCTGCATTCACAGATTTGACCAATCAT
TACAGAAACAGCTTGAGCTAAAGAAAAACACTCATTACAGGTCCATTTGAGGAAATCTTACCTTGGATGAGATATTGCCT
TGGTTCATTTGGCCGTCGACATCATCTTTCATAAGCTGGTTTGCAGCACCGACCTGCGGTGATAACATAAAACTCTTGTG
GTTGGGAACATACACAAAGCTGACCATTTGTTGAGCAAACTACTTACTTGTTTGAGGAATTCAAACCCCACAAATTCTAC
TCTCCCGGTCACATTCGACACATTCTGCCTAACAGCTTCCAAAGTTGGTATTTCATAGTGTCTTGGGAGAACTCCAAGCA
AGTAACCAACAAGAAAATGCCCTGATTCATGCTGCAGACGTCGCAGAAAATCAATTTATATATATTTGCCCATAAAGGTA
CACCACAAAAAGTTCTATTTGATTTGGTCTCATTACCAAACAACATTTGTGATAAAATTTCACTTTGCAACAATGTTAAG
TTCTAGTTTTATTTGACAACTAAGAGATCTTCACCTGAACAACAGAGAACCAATCTTCTTCAGGTGAAGTTTTAATTTCC
ATCTCTTTGGATGTTCTCACTGAATCCTACAAAAAAAATAAAAAAAATTAAGGTACATGAAATTACATGTGTTTATTGGT
AAAACACTGCAAAAATTGAAAGTACCTCTTGGACATAAACAGATTCAATACTTCTGGAGACAGAATCAATCAACGACCTG
AGATCAGTTTTGCTACTCATGTCTAATTTCTTCGGAAGCTAATTAAAAAAAAAAAGGAATTAGAGATGATTTATTGGCAA
ATAAGCATTAAGAGAGAGATGCGAGAGAAACCAATTTAGCAGAGCCAAAAGCAGATAAGCAGCCATGTTTGCTCTTGAGT
TGTTTGACGAGTGAGAGAGCAGTTTCGTAATTGCCTCTTAAGAGTTCTTTATCCACTCTTTCAAGTGATTTCCGGCGGCG
GTCTACCGGAGATTTAGATCCGAGCACCATGACGCGGCTCGCTTGGAGATAAGAAGAGTTCATGTTGGTTTAGATATTCG
AATTTATAAAACGTGAAGCATTGTAACTCAACAACTGGGGATGTAGCTCAAATGGTAGAGCGCTCGCTTTGCATGCGAGA
GGCACGGGGTTCGATCCCCCGCATCTCCAAGTTTTTGGACAAATTTTGTATTTTATATTTCGTTCTAATTAGTAATCATC
TTCTGGAAATTGTGTAGAAGAAAAAGATTAAAAAAGCATTGGGATTATGAATTCGAAGGCTTTTATTAGTGATTTTTAAT
TCGGTTTTTTTATTATATTTTTATTGACATTCTAGATTTTAACCCACTACAAAATTATAATCAATTTAAAAGCTTTTTTC
AAATAGTTATTTAATTTTTATAGATTTCACATATTATATAAAAAAAAGAACAGCCTATTAAATAGAATTTACATTTTTAA
AATCTACATCAAATGTTGAACTGTTTAAAAAACGAAGGAGTTTCAAATATGAATTTCTTTCCACTTTATTTGAAACAAAT
TTTGTTCCTCGACTCTTGATTATTATTTGCCTTCAGCAATCACAGCAGAAAACCCTTCTCCTAGACATTCCTCGGGGGCA
GATCACACCACCTTGGAAACAAACAAATAGCACATGCAGGCATGCAGCAACACAGACAGGCGTTCATCCCTCACTTACCT
GCATACATCATGGCAACTTGTTCCCATCTCACCAGTCACCTCACTGTAGCGAGTAACAATTCGGTCCATGTGCTGGCTTG
GCATGGAAGGCAACCCTTTCTTTTTAATTGTTATGTTAATATATGTAAGAAACTATAATGACACTTACAATGATTGATAT
GAGGTAGGGGATATCATATTAGTGGCGCATATCATATTAGTGGCGCAATTAAAGAAGCTTTAATGTGTCGCCGCCATTTA
AGCCTAATTCAACGGGCTGATGGACATAAAATATTAAAATGATTTTTTTTTTTGTTTTGTTTTCGTCAAAATATTAAAAT
GAATTGATTTTGCTCTTTTAGTAACCGAAGAAAATCTGTCACTTGTCTATTATTCCCTCAATTTTATTTGATTTATAGTT
TAAAGATTTTTCATACAAATTAAAAGAAAAAACATAAAAACCTTCTTTAATATATCTATTTTTTATAAAATATTATCAAA
TAAAATTAATTCGAAAATATACTATTAAATATAATTAGTTAAAACTATTAAATATATTTAATTTTTGCATAAAAAAATAT
AAAAGCAACATTTATTTTGTAACAAAAAAAAACACCTTTAAACTAGAAATATATTAAAACAGAGGGAGTACTAGAAAAGT
AAAATGGCCAATGTGTTCATATCTATCGTGTCGGCTAAGAGTCCCAATCAATGACTCATTTTTACACGCCTAAAAGAAAA
TACCATAGAAATAAACAAAATTAAGATAAAGGTTACTAAAAAAAGAAACACCAAAAGAAGAGAGGGAGGCTCATCTCCCT
ATATATGGCCTCTATATGTATCAAGTGCAGCCACAGTTTT
>AT1G54660.5 | chr1:20411548-20414547 REVERSE LENGTH=3000
TTCATGTTACTCAAAAACTGTGTTTGCAAATCCAGTAATGAATTCGGTTTGAAGAAGTGAAATAGTTAAATTTGATGTGT
TGAAATAGCGGATTCAATGGCTTCAATACAAGTGCTAATAGGTTTGGCTTTAGCCATGGTTTCTGCAAGTGAGACTCTTG
CTTCTTTGTGAGAATGTAATAATGAGACAGTGTTGGAAACAGCCCATTTGATATGAGCCTCCTTTTCTGATTCTGTGAAG
CCGAGCCACCGCAGAACATCGTTCAACTGCAACACTCAAATCTCAAAAAATACATTAGAAGATTATAGTCTCATGACTAT
GAGTGGAAGGAGACTTGAGTTTGTATTACCTTGACAATATCTGAGTATAGCCCTTCTGAGTATCCGAATAGTATATGTTC
TGTTACCATTCCTCCAAGTATCACACATGAAAAGTTGTTCAGTGTCTGCATTCACAGATTTGACCAATCATTACAGAAAC
AGCTTGAGCTAAAGAAAAACACTCATTACAGGTCCATTTGAGGAAATCTTACCTTGGATGAGATATTGCCTTGGTTCATT
TGGCCGTCGACATCATCTTTCATAAGCTGGTTTGCAGCACCGACCTGCGGTGATAACATAAAACTCTTGTGGTTGGGAAC
ATACACAAAGCTGACCATTTGTTGAGCAAACTACTTACTTGTTTGAGGAATTCAAACCCCACAAATTCTACTCTCCCGGT
CACATTCGACACATTCTGCCTAACAGCTTCCAAAGTTGGTATTTCATAGTGTCTTGGGAGAACTCCAAGCAAGTAACCAA
CAAGAAAATGCCCTGATTCATGCTGCAGACGTCGCAGAAAATCAATTTATATATATTTGCCCATAAAGGTACACCACAAA
AAGTTCTATTTGATTTGGTCTCATTACCAAACAACATTTGTGATAAAATTTCACTTTGCAACAATGTTAAGTTCTAGTTT
TATTTGACAACTAAGAGATCTTCACCTGAACAACAGAGAACCAATCTTCTTCAGGTGAAGTTTTAATTTCCATCTCTTTG
GATGTTCTCACTGAATCCTACAAAAAAAATAAAAAAAATTAAGGTACATGAAATTACATGTGTTTATTGGTAAAACACTG
CAAAAATTGAAAGTACCTCTTGGACATAAACAGATTCAATACTTCTGGAGACAGAATCAATCAACGACCTGAGATCAGTT
TTGCTACTCATGTCTAATTTCTTCGGAAGCTAATTAAAAAAAAAAAGGAATTAGAGATGATTTATTGGCAAATAAGCATT
AAGAGAGAGATGCGAGAGAAACCAATTTAGCAGAGCCAAAAGCAGATAAGCAGCCATGTTTGCTCTTGAGTTGTTTGACG
AGTGAGAGAGCAGTTTCGTAATTGCCTCTTAAGAGTTCTTTATCCACTCTTTCAAGTGATTTCCGGCGGCGGTCTACCGG
AGATTTAGATCCGAGCACCATGACGCGGCTCGCTTGGAGATAAGAAGAGTTCATGTTGGTTTAGATATTCGAATTTATAA
AACGTGAAGCATTGTAACTCAACAACTGGGGATGTAGCTCAAATGGTAGAGCGCTCGCTTTGCATGCGAGAGGCACGGGG
TTCGATCCCCCGCATCTCCAAGTTTTTGGACAAATTTTGTATTTTATATTTCGTTCTAATTAGTAATCATCTTCTGGAAA
TTGTGTAGAAGAAAAAGATTAAAAAAGCATTGGGATTATGAATTCGAAGGCTTTTATTAGTGATTTTTAATTCGGTTTTT
TTATTATATTTTTATTGACATTCTAGATTTTAACCCACTACAAAATTATAATCAATTTAAAAGCTTTTTTCAAATAGTTA
TTTAATTTTTATAGATTTCACATATTATATAAAAAAAAGAACAGCCTATTAAATAGAATTTACATTTTTAAAATCTACAT
CAAATGTTGAACTGTTTAAAAAACGAAGGAGTTTCAAATATGAATTTCTTTCCACTTTATTTGAAACAAATTTTGTTCCT
CGACTCTTGATTATTATTTGCCTTCAGCAATCACAGCAGAAAACCCTTCTCCTAGACATTCCTCGGGGGCAGATCACACC
ACCTTGGAAACAAACAAATAGCACATGCAGGCATGCAGCAACACAGACAGGCGTTCATCCCTCACTTACCTGCATACATC
ATGGCAACTTGTTCCCATCTCACCAGTCACCTCACTGTAGCGAGTAACAATTCGGTCCATGTGCTGGCTTGGCATGGAAG
GCAACCCTTTCTTTTTAATTGTTATGTTAATATATGTAAGAAACTATAATGACACTTACAATGATTGATATGAGGTAGGG
GATATCATATTAGTGGCGCATATCATATTAGTGGCGCAATTAAAGAAGCTTTAATGTGTCGCCGCCATTTAAGCCTAATT
CAACGGGCTGATGGACATAAAATATTAAAATGATTTTTTTTTTTGTTTTGTTTTCGTCAAAATATTAAAATGAATTGATT
TTGCTCTTTTAGTAACCGAAGAAAATCTGTCACTTGTCTATTATTCCCTCAATTTTATTTGATTTATAGTTTAAAGATTT
TTCATACAAATTAAAAGAAAAAACATAAAAACCTTCTTTAATATATCTATTTTTTATAAAATATTATCAAATAAAATTAA
TTCGAAAATATACTATTAAATATAATTAGTTAAAACTATTAAATATATTTAATTTTTGCATAAAAAAATATAAAAGCAAC
ATTTATTTTGTAACAAAAAAAAACACCTTTAAACTAGAAATATATTAAAACAGAGGGAGTACTAGAAAAGTAAAATGGCC
AATGTGTTCATATCTATCGTGTCGGCTAAGAGTCCCAATCAATGACTCATTTTTACACGCCTAAAAGAAAATACCATAGA
AATAAACAAAATTAAGATAAAGGTTACTAAAAAAAGAAACACCAAAAGAAGAGAGGGAGGCTCATCTCCCTATATATGGC
CTCTATATGTATCAAGTGCAGCCACAGTTTTACCAAAGCT
>AT1G54680.1 | chr1:20410054-20413053 FORWARD LENGTH=3000
GACAGTCCTATTCCTTGCATATGGTACTTTCAAGTCGAGCTCTAGATTTGAGTACCACCTACAAAAAAAGAAGAATCGAC
AATCATTATGGTAGTCTCTCCATATATAAGAGTTTTAAAATGTATATATAATCTATCTTGCTAGCTCATAATGGCACCTG
AAGACTTGGCAAAGCTCTTTGCGGTGCAAAATTTGCAGAAGATTGAAATCTATCTTAGCAAATTCTAGCAAGGTTTGGTC
GTGCAGATCTTCTTCTTCATAGTATGAGATATATTGTCGTGTCTCTATCCTTGATATACCCCTAGGGTATGCATGTTTGA
GGGCATTTTTAATGCGGATGGACATAGGTGGACTAGATTGATCAGCCAGTCCTTCCAAATGAGACCTAGAGAAAGCAAGA
GCTTCATCGAGAATGTCTTCACCATGGGTGCTCCAATGTGCAGCTTCATAAAGGCATAAAAGACCTCTTGCATCCTCAGC
TAGGTGCTCCTTGAACTTTCCATCCTTATTCTTGAAGTTGTTAAACACATCTTACACATATAATTTTTTGTTAGTAATCA
AGTTTAATAATTAACATTGACTTGGTAGATTTACTAATCATTATGCACAGAGAGTACAAAGTGAGTATACCTTGCGCTTC
CACAGTATTAATATGATCGAATTAGGTGAAGTTGAAAAAGAAGAAAAAATACGCTCGCTATACTTATGTCAGTTTTCACA
TTAACCAAAATGTAATATAGTTCTTAGACCAAAAACAAAATACTACTAACAATTAGCAACATTCTCTTTCATGACTTTTT
CTTAGTAATATCAATTCAAATTTTTTTTAACCCAAAAAATATGGAAACATAAATAAGAAACTTATTCATACTGATAAATT
AATTAACATATTACGCTCGATAATTCTAACATTAGAGTGACTTACCGACACCAAGTTTATAGCCAAATTGTCTAAAAATT
TGGAAGACGAGGGAGACGGTGTATAAATCGAACTCATTGCCTCTTATCATCTGCATAAAACCATGACACCAAACATCGTC
TCTAACTGCGTGAAGATGTCTACTTCAAAGTGGTAGGAAACACCAAGGCGACAAAGAGCATCAATGAATTTGATGTTCTC
TATCGGCTCTTCTTTTGAAGCCATTAACAATCCTCTTACGGTTTCCTTTAGTGAACTCAGCTTCTCTTCGTTTATCTCAC
TCTCCTATATACATCAAAATAATGGCACGAGAGAAGACATCATAATATAGAGTATATTCATAGTGTTTTGTGAACAAATT
TGCCTAATTGTGACTTCAAGTCGTGTGGGTACGTACCGGATCCAAAACAGAAAAAGAGATCAAGGGATCTTCCCATATAT
TCACCGGAAAATCCGCTAATGGCCGATATATTTCTTCAGTCGTAAGCGCTGACAAAGTATTTATCAGCTCCTGCATGCTT
AAGTTCTTTTTCTGAATAAAAGTGTATCTATAATCACACTTCAAGGTTTTCTAAAGCTTTGGTAAAACTGTGGCTGCACT
TGATACATATAGAGGCCATATATAGGGAGATGAGCCTCCCTCTCTTCTTTTGGTGTTTCTTTTTTTAGTAACCTTTATCT
TAATTTTGTTTATTTCTATGGTATTTTCTTTTAGGCGTGTAAAAATGAGTCATTGATTGGGACTCTTAGCCGACACGATA
GATATGAACACATTGGCCATTTTACTTTTCTAGTACTCCCTCTGTTTTAATATATTTCTAGTTTAAAGGTGTTTTTTTTT
GTTACAAAATAAATGTTGCTTTTATATTTTTTTATGCAAAAATTAAATATATTTAATAGTTTTAACTAATTATATTTAAT
AGTATATTTTCGAATTAATTTTATTTGATAATATTTTATAAAAAATAGATATATTAAAGAAGGTTTTTATGTTTTTTCTT
TTAATTTGTATGAAAAATCTTTAAACTATAAATCAAATAAAATTGAGGGAATAATAGACAAGTGACAGATTTTCTTCGGT
TACTAAAAGAGCAAAATCAATTCATTTTAATATTTTGACGAAAACAAAACAAAAAAAAAAATCATTTTAATATTTTATGT
CCATCAGCCCGTTGAATTAGGCTTAAATGGCGGCGACACATTAAAGCTTCTTTAATTGCGCCACTAATATGATATGCGCC
ACTAATATGATATCCCCTACCTCATATCAATCATTGTAAGTGTCATTATAGTTTCTTACATATATTAACATAACAATTAA
AAAGAAAGGGTTGCCTTCCATGCCAAGCCAGCACATGGACCGAATTGTTACTCGCTACAGTGAGGTGACTGGTGAGATGG
GAACAAGTTGCCATGATGTATGCAGGTAAGTGAGGGATGAACGCCTGTCTGTGTTGCTGCATGCCTGCATGTGCTATTTG
TTTGTTTCCAAGGTGGTGTGATCTGCCCCCGAGGAATGTCTAGGAGAAGGGTTTTCTGCTGTGATTGCTGAAGGCAAATA
ATAATCAAGAGTCGAGGAACAAAATTTGTTTCAAATAAAGTGGAAAGAAATTCATATTTGAAACTCCTTCGTTTTTTAAA
CAGTTCAACATTTGATGTAGATTTTAAAAATGTAAATTCTATTTAATAGGCTGTTCTTTTTTTTATATAATATGTGAAAT
CTATAAAAATTAAATAACTATTTGAAAAAAGCTTTTAAATTGATTATAATTTTGTAGTGGGTTAAAATCTAGAATGTCAA
TAAAAATATAATAAAAAAACCGAATTAAAAATCACTAATAAAAGCCTTCGAATTCATAATCCCAATGCTTTTTTAATCTT
TTTCTTCTACACAATTTCCAGAAGATGATTACTAATTAGAACGAAATATAAAATACAAAATTTGTCCAAAAACTTGGAGA
TGCGGGGGATCGAACCCCGTGCCTCTCGCATGCAAAGCGAGCGCTCTACCATTTGAGCTACATCCCCAGTTGTTGAGTTA
CAATGCTTCACGTTTTATAAATTCGAATATCTAAACCAAC
>AT1G54680.4 | chr1:20410054-20413053 FORWARD LENGTH=3000
GACAGTCCTATTCCTTGCATATGGTACTTTCAAGTCGAGCTCTAGATTTGAGTACCACCTACAAAAAAAGAAGAATCGAC
AATCATTATGGTAGTCTCTCCATATATAAGAGTTTTAAAATGTATATATAATCTATCTTGCTAGCTCATAATGGCACCTG
AAGACTTGGCAAAGCTCTTTGCGGTGCAAAATTTGCAGAAGATTGAAATCTATCTTAGCAAATTCTAGCAAGGTTTGGTC
GTGCAGATCTTCTTCTTCATAGTATGAGATATATTGTCGTGTCTCTATCCTTGATATACCCCTAGGGTATGCATGTTTGA
GGGCATTTTTAATGCGGATGGACATAGGTGGACTAGATTGATCAGCCAGTCCTTCCAAATGAGACCTAGAGAAAGCAAGA
GCTTCATCGAGAATGTCTTCACCATGGGTGCTCCAATGTGCAGCTTCATAAAGGCATAAAAGACCTCTTGCATCCTCAGC
TAGGTGCTCCTTGAACTTTCCATCCTTATTCTTGAAGTTGTTAAACACATCTTACACATATAATTTTTTGTTAGTAATCA
AGTTTAATAATTAACATTGACTTGGTAGATTTACTAATCATTATGCACAGAGAGTACAAAGTGAGTATACCTTGCGCTTC
CACAGTATTAATATGATCGAATTAGGTGAAGTTGAAAAAGAAGAAAAAATACGCTCGCTATACTTATGTCAGTTTTCACA
TTAACCAAAATGTAATATAGTTCTTAGACCAAAAACAAAATACTACTAACAATTAGCAACATTCTCTTTCATGACTTTTT
CTTAGTAATATCAATTCAAATTTTTTTTAACCCAAAAAATATGGAAACATAAATAAGAAACTTATTCATACTGATAAATT
AATTAACATATTACGCTCGATAATTCTAACATTAGAGTGACTTACCGACACCAAGTTTATAGCCAAATTGTCTAAAAATT
TGGAAGACGAGGGAGACGGTGTATAAATCGAACTCATTGCCTCTTATCATCTGCATAAAACCATGACACCAAACATCGTC
TCTAACTGCGTGAAGATGTCTACTTCAAAGTGGTAGGAAACACCAAGGCGACAAAGAGCATCAATGAATTTGATGTTCTC
TATCGGCTCTTCTTTTGAAGCCATTAACAATCCTCTTACGGTTTCCTTTAGTGAACTCAGCTTCTCTTCGTTTATCTCAC
TCTCCTATATACATCAAAATAATGGCACGAGAGAAGACATCATAATATAGAGTATATTCATAGTGTTTTGTGAACAAATT
TGCCTAATTGTGACTTCAAGTCGTGTGGGTACGTACCGGATCCAAAACAGAAAAAGAGATCAAGGGATCTTCCCATATAT
TCACCGGAAAATCCGCTAATGGCCGATATATTTCTTCAGTCGTAAGCGCTGACAAAGTATTTATCAGCTCCTGCATGCTT
AAGTTCTTTTTCTGAATAAAAGTGTATCTATAATCACACTTCAAGGTTTTCTAAAGCTTTGGTAAAACTGTGGCTGCACT
TGATACATATAGAGGCCATATATAGGGAGATGAGCCTCCCTCTCTTCTTTTGGTGTTTCTTTTTTTAGTAACCTTTATCT
TAATTTTGTTTATTTCTATGGTATTTTCTTTTAGGCGTGTAAAAATGAGTCATTGATTGGGACTCTTAGCCGACACGATA
GATATGAACACATTGGCCATTTTACTTTTCTAGTACTCCCTCTGTTTTAATATATTTCTAGTTTAAAGGTGTTTTTTTTT
GTTACAAAATAAATGTTGCTTTTATATTTTTTTATGCAAAAATTAAATATATTTAATAGTTTTAACTAATTATATTTAAT
AGTATATTTTCGAATTAATTTTATTTGATAATATTTTATAAAAAATAGATATATTAAAGAAGGTTTTTATGTTTTTTCTT
TTAATTTGTATGAAAAATCTTTAAACTATAAATCAAATAAAATTGAGGGAATAATAGACAAGTGACAGATTTTCTTCGGT
TACTAAAAGAGCAAAATCAATTCATTTTAATATTTTGACGAAAACAAAACAAAAAAAAAAATCATTTTAATATTTTATGT
CCATCAGCCCGTTGAATTAGGCTTAAATGGCGGCGACACATTAAAGCTTCTTTAATTGCGCCACTAATATGATATGCGCC
ACTAATATGATATCCCCTACCTCATATCAATCATTGTAAGTGTCATTATAGTTTCTTACATATATTAACATAACAATTAA
AAAGAAAGGGTTGCCTTCCATGCCAAGCCAGCACATGGACCGAATTGTTACTCGCTACAGTGAGGTGACTGGTGAGATGG
GAACAAGTTGCCATGATGTATGCAGGTAAGTGAGGGATGAACGCCTGTCTGTGTTGCTGCATGCCTGCATGTGCTATTTG
TTTGTTTCCAAGGTGGTGTGATCTGCCCCCGAGGAATGTCTAGGAGAAGGGTTTTCTGCTGTGATTGCTGAAGGCAAATA
ATAATCAAGAGTCGAGGAACAAAATTTGTTTCAAATAAAGTGGAAAGAAATTCATATTTGAAACTCCTTCGTTTTTTAAA
CAGTTCAACATTTGATGTAGATTTTAAAAATGTAAATTCTATTTAATAGGCTGTTCTTTTTTTTATATAATATGTGAAAT
CTATAAAAATTAAATAACTATTTGAAAAAAGCTTTTAAATTGATTATAATTTTGTAGTGGGTTAAAATCTAGAATGTCAA
TAAAAATATAATAAAAAAACCGAATTAAAAATCACTAATAAAAGCCTTCGAATTCATAATCCCAATGCTTTTTTAATCTT
TTTCTTCTACACAATTTCCAGAAGATGATTACTAATTAGAACGAAATATAAAATACAAAATTTGTCCAAAAACTTGGAGA
TGCGGGGGATCGAACCCCGTGCCTCTCGCATGCAAAGCGAGCGCTCTACCATTTGAGCTACATCCCCAGTTGTTGAGTTA
CAATGCTTCACGTTTTATAAATTCGAATATCTAAACCAAC
>AT1G54680.2 | chr1:20410087-20413086 FORWARD LENGTH=3000
GTCGAGCTCTAGATTTGAGTACCACCTACAAAAAAAGAAGAATCGACAATCATTATGGTAGTCTCTCCATATATAAGAGT
TTTAAAATGTATATATAATCTATCTTGCTAGCTCATAATGGCACCTGAAGACTTGGCAAAGCTCTTTGCGGTGCAAAATT
TGCAGAAGATTGAAATCTATCTTAGCAAATTCTAGCAAGGTTTGGTCGTGCAGATCTTCTTCTTCATAGTATGAGATATA
TTGTCGTGTCTCTATCCTTGATATACCCCTAGGGTATGCATGTTTGAGGGCATTTTTAATGCGGATGGACATAGGTGGAC
TAGATTGATCAGCCAGTCCTTCCAAATGAGACCTAGAGAAAGCAAGAGCTTCATCGAGAATGTCTTCACCATGGGTGCTC
CAATGTGCAGCTTCATAAAGGCATAAAAGACCTCTTGCATCCTCAGCTAGGTGCTCCTTGAACTTTCCATCCTTATTCTT
GAAGTTGTTAAACACATCTTACACATATAATTTTTTGTTAGTAATCAAGTTTAATAATTAACATTGACTTGGTAGATTTA
CTAATCATTATGCACAGAGAGTACAAAGTGAGTATACCTTGCGCTTCCACAGTATTAATATGATCGAATTAGGTGAAGTT
GAAAAAGAAGAAAAAATACGCTCGCTATACTTATGTCAGTTTTCACATTAACCAAAATGTAATATAGTTCTTAGACCAAA
AACAAAATACTACTAACAATTAGCAACATTCTCTTTCATGACTTTTTCTTAGTAATATCAATTCAAATTTTTTTTAACCC
AAAAAATATGGAAACATAAATAAGAAACTTATTCATACTGATAAATTAATTAACATATTACGCTCGATAATTCTAACATT
AGAGTGACTTACCGACACCAAGTTTATAGCCAAATTGTCTAAAAATTTGGAAGACGAGGGAGACGGTGTATAAATCGAAC
TCATTGCCTCTTATCATCTGCATAAAACCATGACACCAAACATCGTCTCTAACTGCGTGAAGATGTCTACTTCAAAGTGG
TAGGAAACACCAAGGCGACAAAGAGCATCAATGAATTTGATGTTCTCTATCGGCTCTTCTTTTGAAGCCATTAACAATCC
TCTTACGGTTTCCTTTAGTGAACTCAGCTTCTCTTCGTTTATCTCACTCTCCTATATACATCAAAATAATGGCACGAGAG
AAGACATCATAATATAGAGTATATTCATAGTGTTTTGTGAACAAATTTGCCTAATTGTGACTTCAAGTCGTGTGGGTACG
TACCGGATCCAAAACAGAAAAAGAGATCAAGGGATCTTCCCATATATTCACCGGAAAATCCGCTAATGGCCGATATATTT
CTTCAGTCGTAAGCGCTGACAAAGTATTTATCAGCTCCTGCATGCTTAAGTTCTTTTTCTGAATAAAAGTGTATCTATAA
TCACACTTCAAGGTTTTCTAAAGCTTTGGTAAAACTGTGGCTGCACTTGATACATATAGAGGCCATATATAGGGAGATGA
GCCTCCCTCTCTTCTTTTGGTGTTTCTTTTTTTAGTAACCTTTATCTTAATTTTGTTTATTTCTATGGTATTTTCTTTTA
GGCGTGTAAAAATGAGTCATTGATTGGGACTCTTAGCCGACACGATAGATATGAACACATTGGCCATTTTACTTTTCTAG
TACTCCCTCTGTTTTAATATATTTCTAGTTTAAAGGTGTTTTTTTTTGTTACAAAATAAATGTTGCTTTTATATTTTTTT
ATGCAAAAATTAAATATATTTAATAGTTTTAACTAATTATATTTAATAGTATATTTTCGAATTAATTTTATTTGATAATA
TTTTATAAAAAATAGATATATTAAAGAAGGTTTTTATGTTTTTTCTTTTAATTTGTATGAAAAATCTTTAAACTATAAAT
CAAATAAAATTGAGGGAATAATAGACAAGTGACAGATTTTCTTCGGTTACTAAAAGAGCAAAATCAATTCATTTTAATAT
TTTGACGAAAACAAAACAAAAAAAAAAATCATTTTAATATTTTATGTCCATCAGCCCGTTGAATTAGGCTTAAATGGCGG
CGACACATTAAAGCTTCTTTAATTGCGCCACTAATATGATATGCGCCACTAATATGATATCCCCTACCTCATATCAATCA
TTGTAAGTGTCATTATAGTTTCTTACATATATTAACATAACAATTAAAAAGAAAGGGTTGCCTTCCATGCCAAGCCAGCA
CATGGACCGAATTGTTACTCGCTACAGTGAGGTGACTGGTGAGATGGGAACAAGTTGCCATGATGTATGCAGGTAAGTGA
GGGATGAACGCCTGTCTGTGTTGCTGCATGCCTGCATGTGCTATTTGTTTGTTTCCAAGGTGGTGTGATCTGCCCCCGAG
GAATGTCTAGGAGAAGGGTTTTCTGCTGTGATTGCTGAAGGCAAATAATAATCAAGAGTCGAGGAACAAAATTTGTTTCA
AATAAAGTGGAAAGAAATTCATATTTGAAACTCCTTCGTTTTTTAAACAGTTCAACATTTGATGTAGATTTTAAAAATGT
AAATTCTATTTAATAGGCTGTTCTTTTTTTTATATAATATGTGAAATCTATAAAAATTAAATAACTATTTGAAAAAAGCT
TTTAAATTGATTATAATTTTGTAGTGGGTTAAAATCTAGAATGTCAATAAAAATATAATAAAAAAACCGAATTAAAAATC
ACTAATAAAAGCCTTCGAATTCATAATCCCAATGCTTTTTTAATCTTTTTCTTCTACACAATTTCCAGAAGATGATTACT
AATTAGAACGAAATATAAAATACAAAATTTGTCCAAAAACTTGGAGATGCGGGGGATCGAACCCCGTGCCTCTCGCATGC
AAAGCGAGCGCTCTACCATTTGAGCTACATCCCCAGTTGTTGAGTTACAATGCTTCACGTTTTATAAATTCGAATATCTA
AACCAACATGAACTCTTCTTATCTCCAAGCGAGCCGCGTC
>AT1G54680.3 | chr1:20410211-20413210 FORWARD LENGTH=3000
CTGAAGACTTGGCAAAGCTCTTTGCGGTGCAAAATTTGCAGAAGATTGAAATCTATCTTAGCAAATTCTAGCAAGGTTTG
GTCGTGCAGATCTTCTTCTTCATAGTATGAGATATATTGTCGTGTCTCTATCCTTGATATACCCCTAGGGTATGCATGTT
TGAGGGCATTTTTAATGCGGATGGACATAGGTGGACTAGATTGATCAGCCAGTCCTTCCAAATGAGACCTAGAGAAAGCA
AGAGCTTCATCGAGAATGTCTTCACCATGGGTGCTCCAATGTGCAGCTTCATAAAGGCATAAAAGACCTCTTGCATCCTC
AGCTAGGTGCTCCTTGAACTTTCCATCCTTATTCTTGAAGTTGTTAAACACATCTTACACATATAATTTTTTGTTAGTAA
TCAAGTTTAATAATTAACATTGACTTGGTAGATTTACTAATCATTATGCACAGAGAGTACAAAGTGAGTATACCTTGCGC
TTCCACAGTATTAATATGATCGAATTAGGTGAAGTTGAAAAAGAAGAAAAAATACGCTCGCTATACTTATGTCAGTTTTC
ACATTAACCAAAATGTAATATAGTTCTTAGACCAAAAACAAAATACTACTAACAATTAGCAACATTCTCTTTCATGACTT
TTTCTTAGTAATATCAATTCAAATTTTTTTTAACCCAAAAAATATGGAAACATAAATAAGAAACTTATTCATACTGATAA
ATTAATTAACATATTACGCTCGATAATTCTAACATTAGAGTGACTTACCGACACCAAGTTTATAGCCAAATTGTCTAAAA
ATTTGGAAGACGAGGGAGACGGTGTATAAATCGAACTCATTGCCTCTTATCATCTGCATAAAACCATGACACCAAACATC
GTCTCTAACTGCGTGAAGATGTCTACTTCAAAGTGGTAGGAAACACCAAGGCGACAAAGAGCATCAATGAATTTGATGTT
CTCTATCGGCTCTTCTTTTGAAGCCATTAACAATCCTCTTACGGTTTCCTTTAGTGAACTCAGCTTCTCTTCGTTTATCT
CACTCTCCTATATACATCAAAATAATGGCACGAGAGAAGACATCATAATATAGAGTATATTCATAGTGTTTTGTGAACAA
ATTTGCCTAATTGTGACTTCAAGTCGTGTGGGTACGTACCGGATCCAAAACAGAAAAAGAGATCAAGGGATCTTCCCATA
TATTCACCGGAAAATCCGCTAATGGCCGATATATTTCTTCAGTCGTAAGCGCTGACAAAGTATTTATCAGCTCCTGCATG
CTTAAGTTCTTTTTCTGAATAAAAGTGTATCTATAATCACACTTCAAGGTTTTCTAAAGCTTTGGTAAAACTGTGGCTGC
ACTTGATACATATAGAGGCCATATATAGGGAGATGAGCCTCCCTCTCTTCTTTTGGTGTTTCTTTTTTTAGTAACCTTTA
TCTTAATTTTGTTTATTTCTATGGTATTTTCTTTTAGGCGTGTAAAAATGAGTCATTGATTGGGACTCTTAGCCGACACG
ATAGATATGAACACATTGGCCATTTTACTTTTCTAGTACTCCCTCTGTTTTAATATATTTCTAGTTTAAAGGTGTTTTTT
TTTGTTACAAAATAAATGTTGCTTTTATATTTTTTTATGCAAAAATTAAATATATTTAATAGTTTTAACTAATTATATTT
AATAGTATATTTTCGAATTAATTTTATTTGATAATATTTTATAAAAAATAGATATATTAAAGAAGGTTTTTATGTTTTTT
CTTTTAATTTGTATGAAAAATCTTTAAACTATAAATCAAATAAAATTGAGGGAATAATAGACAAGTGACAGATTTTCTTC
GGTTACTAAAAGAGCAAAATCAATTCATTTTAATATTTTGACGAAAACAAAACAAAAAAAAAAATCATTTTAATATTTTA
TGTCCATCAGCCCGTTGAATTAGGCTTAAATGGCGGCGACACATTAAAGCTTCTTTAATTGCGCCACTAATATGATATGC
GCCACTAATATGATATCCCCTACCTCATATCAATCATTGTAAGTGTCATTATAGTTTCTTACATATATTAACATAACAAT
TAAAAAGAAAGGGTTGCCTTCCATGCCAAGCCAGCACATGGACCGAATTGTTACTCGCTACAGTGAGGTGACTGGTGAGA
TGGGAACAAGTTGCCATGATGTATGCAGGTAAGTGAGGGATGAACGCCTGTCTGTGTTGCTGCATGCCTGCATGTGCTAT
TTGTTTGTTTCCAAGGTGGTGTGATCTGCCCCCGAGGAATGTCTAGGAGAAGGGTTTTCTGCTGTGATTGCTGAAGGCAA
ATAATAATCAAGAGTCGAGGAACAAAATTTGTTTCAAATAAAGTGGAAAGAAATTCATATTTGAAACTCCTTCGTTTTTT
AAACAGTTCAACATTTGATGTAGATTTTAAAAATGTAAATTCTATTTAATAGGCTGTTCTTTTTTTTATATAATATGTGA
AATCTATAAAAATTAAATAACTATTTGAAAAAAGCTTTTAAATTGATTATAATTTTGTAGTGGGTTAAAATCTAGAATGT
CAATAAAAATATAATAAAAAAACCGAATTAAAAATCACTAATAAAAGCCTTCGAATTCATAATCCCAATGCTTTTTTAAT
CTTTTTCTTCTACACAATTTCCAGAAGATGATTACTAATTAGAACGAAATATAAAATACAAAATTTGTCCAAAAACTTGG
AGATGCGGGGGATCGAACCCCGTGCCTCTCGCATGCAAAGCGAGCGCTCTACCATTTGAGCTACATCCCCAGTTGTTGAG
TTACAATGCTTCACGTTTTATAAATTCGAATATCTAAACCAACATGAACTCTTCTTATCTCCAAGCGAGCCGCGTCATGG
TGCTCGGATCTAAATCTCCGGTAGACCGCCGCCGGAAATCACTTGAAAGAGTGGATAAAGAACTCTTAAGAGGCAATTAC
GAAACTGCTCTCTCACTCGTCAAACAACTCAAGAGCAAAC
>AT1G54690.1 | chr1:20415207-20418206 REVERSE LENGTH=3000
AAAAATGCTGAGTTAACTGTTGATACTTCTGATAGTGAAGATCAAACAAAGCCTCTGGAGAAACACCATGTTTATCTTGC
CAATGCAGAGGTGCTGATAAACTCCGGAAGAAAACCAATCTGGCAAAATTCAGAGGTGCCATCTACGTCTCTGCTGGTCA
TGTCTTCTTACTATATAGAATGTACAATGGCTGACACTCCCTTAAATTTTATCAATTCCAGATATCTTTCTATCCGATGT
ATCCACCAGACTCTGATGGCAAGAACCTGAATTCGCATCAAGGTGGTGGGGAGACAGAAATCGGGAAAGTATCTGCGAAC
GAGGTTGACATTAGGCGAAAGGATCTTCTGCCGGTATATGATAATTTTCACAGTGTGTATACCAGTATGCGCAACAGGTA
AGTTACCTCGCTAACTGCATCACATCTTATAAACTGCGTCTGTCATTGATCCAATTTTGAAGTGGTTCTTCTTTGCTTGT
AGAGGATTTTCTGGGGAAAGAGATTCAGATTCTTCTTCTTCTTCTGACCCTGGACAAGTTAAAGAAATGCATCCATTCAA
TGGTAATCAAATTTACTTTCTTAATCCATGCATTATAAGATATGTCAAATCTTAAAACTGAAGTTTTAGCAGGTATGGTT
TACCCCGAAGATGAGGAAAGAAGAGGGAGTGCCCATTTTGCACTAACTCCAAACCAAAATCCTCATACCGGAATTGTAAC
ATTTAAACAGCCTGTAGTTTCCATTTCTTCTGCTGTGAAAGACACTGATTATATAGACGACGACGCTCATGTCTTGCCAA
AGAACGCCTCCCTGCCCGCTGAAACAAAAATTGAAAACAGCAGTGGGATAAGTGGAGATTCAAATGTAAGTTCTAACCGT
TCTGATATGAGCATGAATGCAGCAGACGAGGGTGAAGGACCCATTGACGGCTCCCCAAACTTCGAGCAGTTTTTCGAGGA
GGTGGTCTCCAATGAAACTGTTACAGAAACTGAGCATAAGGATGCTCCATCTGATGGAAAACTCGATGATGATGAGGACG
ATGACATGCTTGGTGGTGTTTTCGCTTTCTCCGAAGAAGGTAAGAAGAATACATCCCATAGCCTGTAATTTTTTTCGATG
ATTTGAATCCTCTTCTAACGGTATTATCTCAATATATCATCAACATTTTTGGATGTGTTACAGGTTGAGTTTAGTTAAAC
TATGGCCAAAGAAAGCTCTAATGGAGAAGGGGTCACATACTAATCCCGTTTGCTGCAACTTTTACTCACTGATGATCTTT
AATACCCTGAAAAAATAACATTTAAAATCAATTTCTTTTATCATCTGTTTCTGTAAATGCTTGTAAATGTAATGTTCATT
ATCAACAGTCTCTCGATTTCCATGGACTGTTTCTTTGTAATCTTTTTTTTTCGTGTAACTCTCTCTATTCATTCATCAAA
AAAAAAAGAGAAAAAAAGGAAAAAAGCAGGCAAAAAATAGAAATAAAGATTTATTTCGTTTGGGTTTTTACTAATTGAGT
AAAGGCATTGTATATTTTGTTGCATTGCAGTGTTATAATCTCATGTTTCTCTGCAGGGTTAAGAATACAACACCGAATTT
TCTTAATCGCGTCAACTCAACTCTTTCACATTCTCTAATCAGACCTTAATATTAAATATTATCATTTAATTGTGAAATAA
GTTCTCATTTAATAGATTTTAGTGGATATTTAAAACTTCCAAAAATCATAACAAAGTAACACATAGTCTAAAGCAATCTT
TTTTCATGTCACTTAAACCCAAAATGTTTCCCATGAATGGTTATAATCTAAATCAAGGTCTCGATGTTGTTTTTAACGGT
TTTACCACTTGAATTTCACAATCAACGTTGTTGGTTTACCTTGACTATAAAGATCAAAATTTTGTAGAGGCTATCAAAGG
ATTAAGGGACCGAATATTCACATGTTCAAAGCAATGAAACCATTTAAGTGCATCCACAACCTGTTTTCATAGAAAACTTT
GCCATCATCTTCTACGGTCATACCATCAATCTCGAGAATGACGTCATTCTTCTTCACAAACTGGTTACCAAGTGCATGCT
GATTGACCTCAGTCACTACAACACCGGTCATGATCTTCTTCATCTTAAGATACTTTCGCATCATCGCATTCTTCATCGAC
TGTAGAGAGTAAACAAAACCCTATCTTGTCTCCTTCATCAATACTAGCTAAGAATAGAATAATTTTCTTTGTACTGTTAT
TATTTTGATGAAGATAAACACCCTTGTATACAAAACATATCGACCTTGCATAAGTCGCAACCATTCCATGTATGCTATAA
TTATTTGTCAATAAATTCATTAGTTGTAACATGTGGTCAAAGTTTGAGTTTTAGTTGTTCACTCTTTTTTTTTTTTGACA
TAAGTGTTTTGACTTTTTAAGTTTGACTTTATAAAAACATGCAGAAATGTACAAAGAATATATACATATAATTATCTTAA
TTAATTTAATAACTATCAATCTGTCATACTACACCACTATCAATCTATCATCATCACCACCATTATGCTTGACAGTCACT
TTTTAGTTGGCCCATGTTAAAGCTGTTTGTGTTATTTGTTATTGGGCTTATCCTTCACTACCATTTGATTGAAATTTATC
TCATGACCCAACAAATTGAGCTAATTTCGGTTCAACATTGGATGTTAATTTTTTTTCAAACCGAACCGAATTATAGTTTT
GGTGCATTTTTTCTAAACCGAATTTTAACACAAATAGTAATCGTCTTAAAAAATTCACCGACTTGTTAAAAAGAGGCGGA
AAAAAAAACCCGCGAGAACTTACAATGGTGCCACGCTGGCAATCCGCGTGACTCACAACTAACCAATCAAAATCCATTAT
CTCAACGCTATATATTTCAGAAATCACAACCTAAACCCTAAATCACTCCACTCACAAAATCCTCAGCCATCTCTAATCAC
ATTTTACAATCGCCTCTTCAAATTTCCCGATAAACAAAAA
>AT1G54700.1 | chr1:20412903-20415902 FORWARD LENGTH=3000
AAAATACAAAATTTGTCCAAAAACTTGGAGATGCGGGGGATCGAACCCCGTGCCTCTCGCATGCAAAGCGAGCGCTCTAC
CATTTGAGCTACATCCCCAGTTGTTGAGTTACAATGCTTCACGTTTTATAAATTCGAATATCTAAACCAACATGAACTCT
TCTTATCTCCAAGCGAGCCGCGTCATGGTGCTCGGATCTAAATCTCCGGTAGACCGCCGCCGGAAATCACTTGAAAGAGT
GGATAAAGAACTCTTAAGAGGCAATTACGAAACTGCTCTCTCACTCGTCAAACAACTCAAGAGCAAACATGGCTGCTTAT
CTGCTTTTGGCTCTGCTAAATTGGTTTCTCTCGCATCTCTCTCTTAATGCTTATTTGCCAATAAATCATCTCTAATTCCT
TTTTTTTTTTAATTAGCTTCCGAAGAAATTAGACATGAGTAGCAAAACTGATCTCAGGTCGTTGATTGATTCTGTCTCCA
GAAGTATTGAATCTGTTTATGTCCAAGAGGTACTTTCAATTTTTGCAGTGTTTTACCAATAAACACATGTAATTTCATGT
ACCTTAATTTTTTTTATTTTTTTTGTAGGATTCAGTGAGAACATCCAAAGAGATGGAAATTAAAACTTCACCTGAAGAAG
ATTGGTTCTCTGTTGTTCAGGTGAAGATCTCTTAGTTGTCAAATAAAACTAGAACTTAACATTGTTGCAAAGTGAAATTT
TATCACAAATGTTGTTTGGTAATGAGACCAAATCAAATAGAACTTTTTGTGGTGTACCTTTATGGGCAAATATATATAAA
TTGATTTTCTGCGACGTCTGCAGCATGAATCAGGGCATTTTCTTGTTGGTTACTTGCTTGGAGTTCTCCCAAGACACTAT
GAAATACCAACTTTGGAAGCTGTTAGGCAGAATGTGTCGAATGTGACCGGGAGAGTAGAATTTGTGGGGTTTGAATTCCT
CAAACAAGTAAGTAGTTTGCTCAACAAATGGTCAGCTTTGTGTATGTTCCCAACCACAAGAGTTTTATGTTATCACCGCA
GGTCGGTGCTGCAAACCAGCTTATGAAAGATGATGTCGACGGCCAAATGAACCAAGGCAATATCTCATCCAAGGTAAGAT
TTCCTCAAATGGACCTGTAATGAGTGTTTTTCTTTAGCTCAAGCTGTTTCTGTAATGATTGGTCAAATCTGTGAATGCAG
ACACTGAACAACTTTTCATGTGTGATACTTGGAGGAATGGTAACAGAACATATACTATTCGGATACTCAGAAGGGCTATA
CTCAGATATTGTCAAGGTAATACAAACTCAAGTCTCCTTCCACTCATAGTCATGAGACTATAATCTTCTAATGTATTTTT
TGAGATTTGAGTGTTGCAGTTGAACGATGTTCTGCGGTGGCTCGGCTTCACAGAATCAGAAAAGGAGGCTCATATCAAAT
GGGCTGTTTCCAACACTGTCTCATTATTACATTCTCACAAAGAAGCAAGAGTCTCACTTGCAGAAACCATGGCTAAAGCC
AAACCTATTAGCACTTGTATTGAAGCCATTGAATCCGCTATTTCAACACATCAAATTTAACTATTTCACTTCTTCAAACC
GAATTCATTACTGGATTTGCAAACACAGTTTTTGAGTAACATGAAAATACCAAAACTATTGTGGAACAGAGAGCCATGTC
TATGTTACAAGCTAAAAAATAAAATTAAAACTCTTGAGAAGCAGATCCGATATCGCCTTTGTTCTTTCCAACCTTTGATG
GGAGAAGAGTCTGATGAATGTTGGGCAAAACTCCTCCATTAGCAATTGTTACACTTCCAAGAAGTTTACTAAGCTCTTCA
TCGTTCCTCACTGCAAGCTGAATGTGCCGTGGTACGATACGTGTCTTCTTGTTATCTCTTGCTGCATTTCCAGCTAGCTC
CAATACCTAATGATTATATCAACATCATATAAGAGATCAGACTCTAGAAGACACCTTAACATCAAATCAAAATCAAAGAT
TCGGTAAACATCGAAAAATCTAGTGATATATCAATTACGAGTGATTCTCATCATAGAGACTAAAAGACTAAATACCAAAC
AGAAGATTGTTTGTTACCTCAGCGGCGAGGTATTCGAGAACGGCGGAGAGATAAACGGGAGCACCGGCACCAACACGTTC
GGCGTATTTACCGGCTTTAAGGAATCTAGCGATTCTTCCAACGGGAAATTGAAGACCAGCTTTAGAAGATCGAGAGACGG
ACTTTGTAGCTTTTGGCTTTCCTCTGCCACCTTTAGTTGTTCCACTGCCGGCGCCGGAACTCATTTTTTGTTTATCGGGA
AATTTGAAGAGGCGATTGTAAAATGTGATTAGAGATGGCTGAGGATTTTGTGAGTGGAGTGATTTAGGGTTTAGGTTGTG
ATTTCTGAAATATATAGCGTTGAGATAATGGATTTTGATTGGTTAGTTGTGAGTCACGCGGATTGCCAGCGTGGCACCAT
TGTAAGTTCTCGCGGGTTTTTTTTTCCGCCTCTTTTTAACAAGTCGGTGAATTTTTTAAGACGATTACTATTTGTGTTAA
AATTCGGTTTAGAAAAAATGCACCAAAACTATAATTCGGTTCGGTTTGAAAAAAAATTAACATCCAATGTTGAACCGAAA
TTAGCTCAATTTGTTGGGTCATGAGATAAATTTCAATCAAATGGTAGTGAAGGATAAGCCCAATAACAAATAACACAAAC
AGCTTTAACATGGGCCAACTAAAAAGTGACTGTCAAGCATAATGGTGGTGATGATGATAGATTGATAGTGGTGTAGTATG
ACAGATTGATAGTTATTAAATTAATTAAGATAATTATATGTATATATTCTTTGTACATTTCTGCATGTTTTTATAAAGTC
AAACTTAAAAAGTCAAAACACTTATGTCAAAAAAAAAAAAGAGTGAACAACTAAAACTCAAACTTTGACCACATGTTACA
ACTAATGAATTTATTGACAAATAATTATAGCATACATGGA
>AT1G54710.2 | chr1:20420196-20423195 REVERSE LENGTH=3000
ATTTATTCAATTGTTTTAGAATTTATTGATAATCTTTAGTTTTCTTACATTTTGTATTTTAATTGTCATAATAATTGAGT
AGTCTCATTCATAGGTGATCGTTAGGCTAGATTAGGGTGTTTAATGTTTGATTCATGATATATAGTTGCATAGTCTCATC
ACTTAGAGAAGAGCTCAATGCTAGTTAAGTTGACCCCTGTTGATTTAGATCTTTCATTTCACGCCTAGAAGGTGTTAAAT
AAAATGCTTGAACACTTTCTGAGTAAACTGGATTCAGGGTAACCATCTTCATTTGGGTGTTTCCTTTCTCTTATGCTGAG
ACTCTTCCTGAGTAAACTGGCTTCCATGCTCTTTTGTCTCTCCATTGTTGTTGTTTCTTTTTTCTTCTGATGATCATACT
CTTTCTTTTTGTTTAAGATACAGTTAAAGAGAGAGATAGAGTAAGAGACTTAAGAGGATATTGTCACTTATATTTGTGAC
AAGTACTAAGTTCAAAACTCTTCATACATTTATATAGGATCTTGAGAAGTTTTAGACACTTTTTTTTTAAAAAGGCTTGA
AGATATCGTGGGTAATTAACAAAGGACGAAAAACAAATCAAGTAGGAGTGTAGGACAAAAAAACAGTAGTTGGCTTTTAT
TTTTAAGTTTTTTGGTGAAATTATTGGCCTTTATTTTAAAAGAACATATAGTTATATTAATGAAATGGTGTTCGTAAAAA
CGTGCAACTCTGACAAAATATTCTTTAAATAATTGGAGACGGGTAGACGCAAGATTTGGAACTGTTCTTTGGTCTCAACA
AAAGTCAGTTAATCAAAGTTTACTAATAAGTTTTGGCATAGTTGCCTTCGTAACCAAGAGGGTGAAAACATGAAACAAAA
TAGTGAAAACACTTACAGTTATGTTTTAGCCTTGCTGTTTGATCGTAGGGTGGTTGGTATATGCATGGTACTGTCATTTT
GGTGAATTTTATGAATTTGTAAAACCATATAAAAGAAGAATAAGATATATAGGAGCAACTTCCTTTTAGAGCTTTTTTTC
ATTTAATATATTACTAAACCGTGTGAGTGGATAAATACAAGTCTAAGGAATCATTTTGATTAAACTCATTGCTACTGAAA
GAATGTGTGAGTTATAGGGTTATAACTTAAGTACTATATACAGATATAGTTTCTCTTGTTCGTCCATATTTATTTAATCT
TTTTTTGTAACTTCTCAAATAATATAAGGTTATAACATTTTTTTTTTTGTCGTCTAATATAAGGTTATAACTTATAATTA
TCTTTACACGGGAACCACATTTTATTGTTTGTTATATAATCTGTATACTAACAACGACGTAATAAAACTCTTACTTCAAT
AATCTGACAAGATTTCGAATTAGTCACTCTTTAAGTCTTTATTAATGCATGTAATATAGTTGAGAACACATTGACTAGAG
GGAGTACATTTTTTTAAATGGTGAACAGCAAATTCAATAATAATTAAATATATTTTTTAAAAATTAGGGGATAGCTTCTG
ATTAGCTAGAATAAAGAGGGTGAATGAAATTATAGTGTAGCAATTTCTAAAAAATTTAGGGTATATAATCTGATTATTCA
TGTTGACTAAGAAAAAAAAAAATCTAACCTAAAAAAGAAAGATATGATTCAACATACAAAGCAATTGATTACCCAAATCA
CTAGTCGTTGGGCATTAACTGCTTTGGTGCAAATGGGTCTAAACATGGAAGGCTTAGGCCTGAGGGATGCCTTGATTTTC
TTTGAGTTGTGACGTGCAAACTAAAACCTATTTCAATTATACACCAAATAAGTAACAACTAGCCCTAGGACCTATATTAT
ATGGAACATTAAGCTTGCACGATCTCTACATTTCTTAAACAATAAATAGATCTATTGTTGATTCAATTAATCAATTTGGT
GTAATTTTTGAATGATAATATTTAAACATTCCCAAAAAAAAAGGTAATAATGTGAACATGCACGAGATAAAAAATACAAA
AAATTGTTTGCTTACACAGCAATCTAAAACACCCGTAGACGCCAAAGCACTACAGTAACTCTTTCTTTTAGGACAGTGAC
TTTTAAGTTTTACTCAAAAACCAAATAGACAAAACAAAACTAACTAAAACTTAAAGCCACAAAGGCCCAAAGAACAAAAC
AAAAAGCAAACCCAAAAAAAAAAAAAAAACAGAAACCAAAAAAAAGCAAAGAACCGTTTCTTCTCCATCATCATCATCAT
CTTCTTCGCTTCTTCTTCTTCTTCCGTGAAGAAGGTCAAAAAACACACCACCGCTTAACCCCAATTACCAAAAAATGGCA
AAGCTTCAAAATTTCTCAAATTAAACAATCTCTTTACTTATTCTTCTTCTTCGAAATCGCCGCCGGCTTATGCTGTTTCC
GATCGTTGTCTCTTCTCCGGTGTATCTCCGGTGGTATCTTCCACGAAGAATTCATAATTACTATGAAGAGTAACTCCAAG
GTCAACATCAACAACAACGGAGATAATCATAATCAAACGAAGAATAATGGTACTAATGGCTTTTTGCCCAATTCGTTAAA
ATTCATCTCTACTTGCATCAGAACTGCTTCCTCCGGTGTTCGCTCAGCTAGCGCCTCCGTCGCTGCTTCCCTCTCTTCTG
ATTCTCACGAGCTTAAAGATCAGGTTTTGACCTCAATTTTGATTTTCCCCAATTCGTGATTCTCTATTTTGGAATTTGGG
GGTTTTTGATTCATTTTCCAATTGGGTTTATGTGATTTTGATCAGATTAGGAAAAAGTGTGAGTCTTTTTTATCGAGATA
GGTTTGACTTGTTGTGATCCTTGTGTTTGGTGAAGCAGGTGTTGTGGTCTTCATTTGATAGATTGCACACAAGTGAATCA
TCTTTCAAGAACGTTCTATTACTAGGTTATACAAACGGGTTTCAAGTTCTTGATATCGATGATTCAAATGATGTTACCGA
ATTCGTGTCGAGGCGGGATGATCCGGTTACATTTTTACAG
>AT1G54710.1 | chr1:20420734-20423733 REVERSE LENGTH=3000
AGCTATTAGCAAGAGCTCCACTGCTCCGCCATCAACAGCTCCAAGATCTGAAATGAGATCGAAGCAGAGCTCAAGTTCAG
CTAAAGAGTCAAAGAAAGAAAACGACGTCGCTCAGCTTAACAAAGGAAAATGGTTATTGGGCCACTCACCAAACAGGCCC
AATGACAACACAACCAACACAACAACGAAGCCCAACAAGTGTTCTTCCTCTTCTCAACAGACAAGACCACCACCTGTGCA
AGAAAACAAATCAGAGTGAAGACAGAGAAGAGGAGCGTCTGTACGGATCCAATCAACACAAAGAACAGATTTGGTTGTTT
GGTGACCTCCGAAGCTTGATAAGACAGAGACAGCTGTCAGTTTACAATCATTGAAACCCTAGCATTGTTTAGCTATAAAA
GGGAACCATGTTGTAACCTAAAGATTAAGTGAAATAATACAAAGCAAAGTTCACTCAAAACATTACCTAAAGTAGCCGTC
TTGCTCTTACTTTCAGTAGCCTCTTAGATCTAAACTCTTTTGGGCTAACATCACTAACATTTATTCAATTGTTTTAGAAT
TTATTGATAATCTTTAGTTTTCTTACATTTTGTATTTTAATTGTCATAATAATTGAGTAGTCTCATTCATAGGTGATCGT
TAGGCTAGATTAGGGTGTTTAATGTTTGATTCATGATATATAGTTGCATAGTCTCATCACTTAGAGAAGAGCTCAATGCT
AGTTAAGTTGACCCCTGTTGATTTAGATCTTTCATTTCACGCCTAGAAGGTGTTAAATAAAATGCTTGAACACTTTCTGA
GTAAACTGGATTCAGGGTAACCATCTTCATTTGGGTGTTTCCTTTCTCTTATGCTGAGACTCTTCCTGAGTAAACTGGCT
TCCATGCTCTTTTGTCTCTCCATTGTTGTTGTTTCTTTTTTCTTCTGATGATCATACTCTTTCTTTTTGTTTAAGATACA
GTTAAAGAGAGAGATAGAGTAAGAGACTTAAGAGGATATTGTCACTTATATTTGTGACAAGTACTAAGTTCAAAACTCTT
CATACATTTATATAGGATCTTGAGAAGTTTTAGACACTTTTTTTTTAAAAAGGCTTGAAGATATCGTGGGTAATTAACAA
AGGACGAAAAACAAATCAAGTAGGAGTGTAGGACAAAAAAACAGTAGTTGGCTTTTATTTTTAAGTTTTTTGGTGAAATT
ATTGGCCTTTATTTTAAAAGAACATATAGTTATATTAATGAAATGGTGTTCGTAAAAACGTGCAACTCTGACAAAATATT
CTTTAAATAATTGGAGACGGGTAGACGCAAGATTTGGAACTGTTCTTTGGTCTCAACAAAAGTCAGTTAATCAAAGTTTA
CTAATAAGTTTTGGCATAGTTGCCTTCGTAACCAAGAGGGTGAAAACATGAAACAAAATAGTGAAAACACTTACAGTTAT
GTTTTAGCCTTGCTGTTTGATCGTAGGGTGGTTGGTATATGCATGGTACTGTCATTTTGGTGAATTTTATGAATTTGTAA
AACCATATAAAAGAAGAATAAGATATATAGGAGCAACTTCCTTTTAGAGCTTTTTTTCATTTAATATATTACTAAACCGT
GTGAGTGGATAAATACAAGTCTAAGGAATCATTTTGATTAAACTCATTGCTACTGAAAGAATGTGTGAGTTATAGGGTTA
TAACTTAAGTACTATATACAGATATAGTTTCTCTTGTTCGTCCATATTTATTTAATCTTTTTTTGTAACTTCTCAAATAA
TATAAGGTTATAACATTTTTTTTTTTGTCGTCTAATATAAGGTTATAACTTATAATTATCTTTACACGGGAACCACATTT
TATTGTTTGTTATATAATCTGTATACTAACAACGACGTAATAAAACTCTTACTTCAATAATCTGACAAGATTTCGAATTA
GTCACTCTTTAAGTCTTTATTAATGCATGTAATATAGTTGAGAACACATTGACTAGAGGGAGTACATTTTTTTAAATGGT
GAACAGCAAATTCAATAATAATTAAATATATTTTTTAAAAATTAGGGGATAGCTTCTGATTAGCTAGAATAAAGAGGGTG
AATGAAATTATAGTGTAGCAATTTCTAAAAAATTTAGGGTATATAATCTGATTATTCATGTTGACTAAGAAAAAAAAAAA
TCTAACCTAAAAAAGAAAGATATGATTCAACATACAAAGCAATTGATTACCCAAATCACTAGTCGTTGGGCATTAACTGC
TTTGGTGCAAATGGGTCTAAACATGGAAGGCTTAGGCCTGAGGGATGCCTTGATTTTCTTTGAGTTGTGACGTGCAAACT
AAAACCTATTTCAATTATACACCAAATAAGTAACAACTAGCCCTAGGACCTATATTATATGGAACATTAAGCTTGCACGA
TCTCTACATTTCTTAAACAATAAATAGATCTATTGTTGATTCAATTAATCAATTTGGTGTAATTTTTGAATGATAATATT
TAAACATTCCCAAAAAAAAAGGTAATAATGTGAACATGCACGAGATAAAAAATACAAAAAATTGTTTGCTTACACAGCAA
TCTAAAACACCCGTAGACGCCAAAGCACTACAGTAACTCTTTCTTTTAGGACAGTGACTTTTAAGTTTTACTCAAAAACC
AAATAGACAAAACAAAACTAACTAAAACTTAAAGCCACAAAGGCCCAAAGAACAAAACAAAAAGCAAACCCAAAAAAAAA
AAAAAAACAGAAACCAAAAAAAAGCAAAGAACCGTTTCTTCTCCATCATCATCATCATCTTCTTCGCTTCTTCTTCTTCT
TCCGTGAAGAAGGTCAAAAAACACACCACCGCTTAACCCCAATTACCAAAAAATGGCAAAGCTTCAAAATTTCTCAAATT
AAACAATCTCTTTACTTATTCTTCTTCTTCGAAATCGCCGCCGGCTTATGCTGTTTCCGATCGTTGTCTCTTCTCCGGTG
TATCTCCGGTGGTATCTTCCACGAAGAATTCATAATTACT
>AT1G54720.1 | chr1:20419831-20422830 FORWARD LENGTH=3000
GCATCACAATGGAAAAGCATTAACAGACAGTAGAAAACTTGCACTCCATATCGAAGAGATAGATAAGCACATAAAAAGCT
AACCTGCGAACCGAGGCCAACAGCGACAATCCGAGGACTGCATCTAACCATATAAACAGTAGATCTAAACCTCAAAACAT
GAACATAGTTATGCGATCTAAGCGAATAAAATCGCACAACCGTGGGAGAGAGTGCAAGAGGATCCTCATAACCATTTCTA
ACAGATCCATCTCTACTAGTAACAATAGGACCTGAACCTTTAGCTTCATCAGCAACAGCTAAAAGTATAGGATGTGATGA
TCTAAACCCTTCAACTCCATCACATTTAGCAGGTAATGGCTGCATCTGTAAAAATGTAACCGGATCATCCCGCCTCGACA
CGAATTCGGTAACATCATTTGAATCATCGATATCAAGAACTTGAAACCCGTTTGTATAACCTAGTAATAGAACGTTCTTG
AAAGATGATTCACTTGTGTGCAATCTATCAAATGAAGACCACAACACCTGCTTCACCAAACACAAGGATCACAACAAGTC
AAACCTATCTCGATAAAAAAGACTCACACTTTTTCCTAATCTGATCAAAATCACATAAACCCAATTGGAAAATGAATCAA
AAACCCCCAAATTCCAAAATAGAGAATCACGAATTGGGGAAAATCAAAATTGAGGTCAAAACCTGATCTTTAAGCTCGTG
AGAATCAGAAGAGAGGGAAGCAGCGACGGAGGCGCTAGCTGAGCGAACACCGGAGGAAGCAGTTCTGATGCAAGTAGAGA
TGAATTTTAACGAATTGGGCAAAAAGCCATTAGTACCATTATTCTTCGTTTGATTATGATTATCTCCGTTGTTGTTGATG
TTGACCTTGGAGTTACTCTTCATAGTAATTATGAATTCTTCGTGGAAGATACCACCGGAGATACACCGGAGAAGAGACAA
CGATCGGAAACAGCATAAGCCGGCGGCGATTTCGAAGAAGAAGAATAAGTAAAGAGATTGTTTAATTTGAGAAATTTTGA
AGCTTTGCCATTTTTTGGTAATTGGGGTTAAGCGGTGGTGTGTTTTTTGACCTTCTTCACGGAAGAAGAAGAAGAAGCGA
AGAAGATGATGATGATGATGGAGAAGAAACGGTTCTTTGCTTTTTTTTGGTTTCTGTTTTTTTTTTTTTTTTGGGTTTGC
TTTTTGTTTTGTTCTTTGGGCCTTTGTGGCTTTAAGTTTTAGTTAGTTTTGTTTTGTCTATTTGGTTTTTGAGTAAAACT
TAAAAGTCACTGTCCTAAAAGAAAGAGTTACTGTAGTGCTTTGGCGTCTACGGGTGTTTTAGATTGCTGTGTAAGCAAAC
AATTTTTTGTATTTTTTATCTCGTGCATGTTCACATTATTACCTTTTTTTTTGGGAATGTTTAAATATTATCATTCAAAA
ATTACACCAAATTGATTAATTGAATCAACAATAGATCTATTTATTGTTTAAGAAATGTAGAGATCGTGCAAGCTTAATGT
TCCATATAATATAGGTCCTAGGGCTAGTTGTTACTTATTTGGTGTATAATTGAAATAGGTTTTAGTTTGCACGTCACAAC
TCAAAGAAAATCAAGGCATCCCTCAGGCCTAAGCCTTCCATGTTTAGACCCATTTGCACCAAAGCAGTTAATGCCCAACG
ACTAGTGATTTGGGTAATCAATTGCTTTGTATGTTGAATCATATCTTTCTTTTTTAGGTTAGATTTTTTTTTTTCTTAGT
CAACATGAATAATCAGATTATATACCCTAAATTTTTTAGAAATTGCTACACTATAATTTCATTCACCCTCTTTATTCTAG
CTAATCAGAAGCTATCCCCTAATTTTTAAAAAATATATTTAATTATTATTGAATTTGCTGTTCACCATTTAAAAAAATGT
ACTCCCTCTAGTCAATGTGTTCTCAACTATATTACATGCATTAATAAAGACTTAAAGAGTGACTAATTCGAAATCTTGTC
AGATTATTGAAGTAAGAGTTTTATTACGTCGTTGTTAGTATACAGATTATATAACAAACAATAAAATGTGGTTCCCGTGT
AAAGATAATTATAAGTTATAACCTTATATTAGACGACAAAAAAAAAAATGTTATAACCTTATATTATTTGAGAAGTTACA
AAAAAAGATTAAATAAATATGGACGAACAAGAGAAACTATATCTGTATATAGTACTTAAGTTATAACCCTATAACTCACA
CATTCTTTCAGTAGCAATGAGTTTAATCAAAATGATTCCTTAGACTTGTATTTATCCACTCACACGGTTTAGTAATATAT
TAAATGAAAAAAAGCTCTAAAAGGAAGTTGCTCCTATATATCTTATTCTTCTTTTATATGGTTTTACAAATTCATAAAAT
TCACCAAAATGACAGTACCATGCATATACCAACCACCCTACGATCAAACAGCAAGGCTAAAACATAACTGTAAGTGTTTT
CACTATTTTGTTTCATGTTTTCACCCTCTTGGTTACGAAGGCAACTATGCCAAAACTTATTAGTAAACTTTGATTAACTG
ACTTTTGTTGAGACCAAAGAACAGTTCCAAATCTTGCGTCTACCCGTCTCCAATTATTTAAAGAATATTTTGTCAGAGTT
GCACGTTTTTACGAACACCATTTCATTAATATAACTATATGTTCTTTTAAAATAAAGGCCAATAATTTCACCAAAAAACT
TAAAAATAAAAGCCAACTACTGTTTTTTTGTCCTACACTCCTACTTGATTTGTTTTTCGTCCTTTGTTAATTACCCACGA
TATCTTCAAGCCTTTTTAAAAAAAAAGTGTCTAAAACTTCTCAAGATCCTATATAAATGTATGAAGAGTTTTGAACTTAG
TACTTGTCACAAATATAAGTGACAATATCCTCTTAAGTCTCTTACTCTATCTCTCTCTTTAACTGTATCTTAAACAAAAA
GAAAGAGTATGATCATCAGAAGAAAAAAGAAACAACAACA
>AT1G54730.10 | chr1:20421471-20424470 FORWARD LENGTH=3000
TGTTTAGACCCATTTGCACCAAAGCAGTTAATGCCCAACGACTAGTGATTTGGGTAATCAATTGCTTTGTATGTTGAATC
ATATCTTTCTTTTTTAGGTTAGATTTTTTTTTTTCTTAGTCAACATGAATAATCAGATTATATACCCTAAATTTTTTAGA
AATTGCTACACTATAATTTCATTCACCCTCTTTATTCTAGCTAATCAGAAGCTATCCCCTAATTTTTAAAAAATATATTT
AATTATTATTGAATTTGCTGTTCACCATTTAAAAAAATGTACTCCCTCTAGTCAATGTGTTCTCAACTATATTACATGCA
TTAATAAAGACTTAAAGAGTGACTAATTCGAAATCTTGTCAGATTATTGAAGTAAGAGTTTTATTACGTCGTTGTTAGTA
TACAGATTATATAACAAACAATAAAATGTGGTTCCCGTGTAAAGATAATTATAAGTTATAACCTTATATTAGACGACAAA
AAAAAAAATGTTATAACCTTATATTATTTGAGAAGTTACAAAAAAAGATTAAATAAATATGGACGAACAAGAGAAACTAT
ATCTGTATATAGTACTTAAGTTATAACCCTATAACTCACACATTCTTTCAGTAGCAATGAGTTTAATCAAAATGATTCCT
TAGACTTGTATTTATCCACTCACACGGTTTAGTAATATATTAAATGAAAAAAAGCTCTAAAAGGAAGTTGCTCCTATATA
TCTTATTCTTCTTTTATATGGTTTTACAAATTCATAAAATTCACCAAAATGACAGTACCATGCATATACCAACCACCCTA
CGATCAAACAGCAAGGCTAAAACATAACTGTAAGTGTTTTCACTATTTTGTTTCATGTTTTCACCCTCTTGGTTACGAAG
GCAACTATGCCAAAACTTATTAGTAAACTTTGATTAACTGACTTTTGTTGAGACCAAAGAACAGTTCCAAATCTTGCGTC
TACCCGTCTCCAATTATTTAAAGAATATTTTGTCAGAGTTGCACGTTTTTACGAACACCATTTCATTAATATAACTATAT
GTTCTTTTAAAATAAAGGCCAATAATTTCACCAAAAAACTTAAAAATAAAAGCCAACTACTGTTTTTTTGTCCTACACTC
CTACTTGATTTGTTTTTCGTCCTTTGTTAATTACCCACGATATCTTCAAGCCTTTTTAAAAAAAAAGTGTCTAAAACTTC
TCAAGATCCTATATAAATGTATGAAGAGTTTTGAACTTAGTACTTGTCACAAATATAAGTGACAATATCCTCTTAAGTCT
CTTACTCTATCTCTCTCTTTAACTGTATCTTAAACAAAAAGAAAGAGTATGATCATCAGAAGAAAAAAGAAACAACAACA
ATGGAGAGACAAAAGAGCATGGAAGCCAGTTTACTCAGGAAGAGTCTCAGCATAAGAGAAAGGAAACACCCAAATGAAGA
TGGTTACCCTGAATCCAGTTTACTCAGAAAGTGTTCAAGCATTTTATTTAACACCTTCTAGGCGTGAAATGAAAGATCTA
AATCAACAGGGGTCAACTTAACTAGCATTGAGCTCTTCTCTAAGTGATGAGACTATGCAACTATATATCATGAATCAAAC
ATTAAACACCCTAATCTAGCCTAACGATCACCTATGAATGAGACTACTCAATTATTATGACAATTAAAATACAAAATGTA
AGAAAACTAAAGATTATCAATAAATTCTAAAACAATTGAATAAATGTTAGTGATGTTAGCCCAAAAGAGTTTAGATCTAA
GAGGCTACTGAAAGTAAGAGCAAGACGGCTACTTTAGGTAATGTTTTGAGTGAACTTTGCTTTGTATTATTTCACTTAAT
CTTTAGGTTACAACATGGTTCCCTTTTATAGCTAAACAATGCTAGGGTTTCAATGATTGTAAACTGACAGCTGTCTCTGT
CTTATCAAGCTTCGGAGGTCACCAAACAACCAAATCTGTTCTTTGTGTTGATTGGATCCGTACAGACGCTCCTCTTCTCT
GTCTTCACTCTGATTTGTTTTCTTGCACAGGTGGTGGTCTTGTCTGTTGAGAAGAGGAAGAACACTTGTTGGGCTTCGTT
GTTGTGTTGGTTGTGTTGTCATTGGGCCTGTTTGGTGAGTGGCCCAATAACCATTTTCCTTTGTTAAGCTGAGCGACGTC
GTTTTCTTTCTTTGACTCTTTAGCTGAACTTGAGCTCTGCTTCGATCTCATTTCAGATCTTGGAGCTGTTGATGGCGGAG
CAGTGGAGCTCTTGCTAATAGCTACTACAACTAACCATAAGTGAAAACTATATATGAAAAGCTTAGGATTTTAGTTCTTA
TATGATAGTATTTATATGAAAATATAAGTGTATCCGGATCGACCGATTCAGATTGGGCAAACCCTTAAAGGAGAAGTAGA
TAAATGATTGATCGTCTGGTCGATTACCATTATAAATCTCATGAAATACGTATGTCTTTCCTCTTTTTCGTTGAAGGACT
AACTTTTTTCAAGAGAGATTTACCCGTTCGATTGCTACTGGTCTTAGTTTCTTCTTACTCGAACTCGTTATTCTCTTCTT
GGTTCTTTGCTTGTTCCCATCTATAGAGTGTGTGCTTCAGATAGTTTCATAGACCTATTAAAAGATAATATATATTTGCA
ATGCATATGCTCTAGGATCTTAAATTCAAATCAAAACTAAAAATACAAAAAAAGAAAAGAAAAAACAAAAAAAAGAAGAC
ATAAACCTAGTTGTTTAAACCACTAAAATACAAACGCATAAACTTACTACACATGAAAATGAAACGACTACATACGACTG
ACTACTTTGCATATATATATTTGTGAATTACTCTTCACTTTTTCTCTATATATAATAACAACTTGAAGACAAAGACAAAA
TAATAAAATAACCTTATCTCTTCTCTATATATTAGTTCTTGAGATCTCTCCAACAACTCTACTTTGTCTTTACTCAAGTA
TTTCACTAAGAAAGATAGAATCACAAAAAGGAAAGAGAAA
>AT1G54730.7 | chr1:20421471-20424470 FORWARD LENGTH=3000
TGTTTAGACCCATTTGCACCAAAGCAGTTAATGCCCAACGACTAGTGATTTGGGTAATCAATTGCTTTGTATGTTGAATC
ATATCTTTCTTTTTTAGGTTAGATTTTTTTTTTTCTTAGTCAACATGAATAATCAGATTATATACCCTAAATTTTTTAGA
AATTGCTACACTATAATTTCATTCACCCTCTTTATTCTAGCTAATCAGAAGCTATCCCCTAATTTTTAAAAAATATATTT
AATTATTATTGAATTTGCTGTTCACCATTTAAAAAAATGTACTCCCTCTAGTCAATGTGTTCTCAACTATATTACATGCA
TTAATAAAGACTTAAAGAGTGACTAATTCGAAATCTTGTCAGATTATTGAAGTAAGAGTTTTATTACGTCGTTGTTAGTA
TACAGATTATATAACAAACAATAAAATGTGGTTCCCGTGTAAAGATAATTATAAGTTATAACCTTATATTAGACGACAAA
AAAAAAAATGTTATAACCTTATATTATTTGAGAAGTTACAAAAAAAGATTAAATAAATATGGACGAACAAGAGAAACTAT
ATCTGTATATAGTACTTAAGTTATAACCCTATAACTCACACATTCTTTCAGTAGCAATGAGTTTAATCAAAATGATTCCT
TAGACTTGTATTTATCCACTCACACGGTTTAGTAATATATTAAATGAAAAAAAGCTCTAAAAGGAAGTTGCTCCTATATA
TCTTATTCTTCTTTTATATGGTTTTACAAATTCATAAAATTCACCAAAATGACAGTACCATGCATATACCAACCACCCTA
CGATCAAACAGCAAGGCTAAAACATAACTGTAAGTGTTTTCACTATTTTGTTTCATGTTTTCACCCTCTTGGTTACGAAG
GCAACTATGCCAAAACTTATTAGTAAACTTTGATTAACTGACTTTTGTTGAGACCAAAGAACAGTTCCAAATCTTGCGTC
TACCCGTCTCCAATTATTTAAAGAATATTTTGTCAGAGTTGCACGTTTTTACGAACACCATTTCATTAATATAACTATAT
GTTCTTTTAAAATAAAGGCCAATAATTTCACCAAAAAACTTAAAAATAAAAGCCAACTACTGTTTTTTTGTCCTACACTC
CTACTTGATTTGTTTTTCGTCCTTTGTTAATTACCCACGATATCTTCAAGCCTTTTTAAAAAAAAAGTGTCTAAAACTTC
TCAAGATCCTATATAAATGTATGAAGAGTTTTGAACTTAGTACTTGTCACAAATATAAGTGACAATATCCTCTTAAGTCT
CTTACTCTATCTCTCTCTTTAACTGTATCTTAAACAAAAAGAAAGAGTATGATCATCAGAAGAAAAAAGAAACAACAACA
ATGGAGAGACAAAAGAGCATGGAAGCCAGTTTACTCAGGAAGAGTCTCAGCATAAGAGAAAGGAAACACCCAAATGAAGA
TGGTTACCCTGAATCCAGTTTACTCAGAAAGTGTTCAAGCATTTTATTTAACACCTTCTAGGCGTGAAATGAAAGATCTA
AATCAACAGGGGTCAACTTAACTAGCATTGAGCTCTTCTCTAAGTGATGAGACTATGCAACTATATATCATGAATCAAAC
ATTAAACACCCTAATCTAGCCTAACGATCACCTATGAATGAGACTACTCAATTATTATGACAATTAAAATACAAAATGTA
AGAAAACTAAAGATTATCAATAAATTCTAAAACAATTGAATAAATGTTAGTGATGTTAGCCCAAAAGAGTTTAGATCTAA
GAGGCTACTGAAAGTAAGAGCAAGACGGCTACTTTAGGTAATGTTTTGAGTGAACTTTGCTTTGTATTATTTCACTTAAT
CTTTAGGTTACAACATGGTTCCCTTTTATAGCTAAACAATGCTAGGGTTTCAATGATTGTAAACTGACAGCTGTCTCTGT
CTTATCAAGCTTCGGAGGTCACCAAACAACCAAATCTGTTCTTTGTGTTGATTGGATCCGTACAGACGCTCCTCTTCTCT
GTCTTCACTCTGATTTGTTTTCTTGCACAGGTGGTGGTCTTGTCTGTTGAGAAGAGGAAGAACACTTGTTGGGCTTCGTT
GTTGTGTTGGTTGTGTTGTCATTGGGCCTGTTTGGTGAGTGGCCCAATAACCATTTTCCTTTGTTAAGCTGAGCGACGTC
GTTTTCTTTCTTTGACTCTTTAGCTGAACTTGAGCTCTGCTTCGATCTCATTTCAGATCTTGGAGCTGTTGATGGCGGAG
CAGTGGAGCTCTTGCTAATAGCTACTACAACTAACCATAAGTGAAAACTATATATGAAAAGCTTAGGATTTTAGTTCTTA
TATGATAGTATTTATATGAAAATATAAGTGTATCCGGATCGACCGATTCAGATTGGGCAAACCCTTAAAGGAGAAGTAGA
TAAATGATTGATCGTCTGGTCGATTACCATTATAAATCTCATGAAATACGTATGTCTTTCCTCTTTTTCGTTGAAGGACT
AACTTTTTTCAAGAGAGATTTACCCGTTCGATTGCTACTGGTCTTAGTTTCTTCTTACTCGAACTCGTTATTCTCTTCTT
GGTTCTTTGCTTGTTCCCATCTATAGAGTGTGTGCTTCAGATAGTTTCATAGACCTATTAAAAGATAATATATATTTGCA
ATGCATATGCTCTAGGATCTTAAATTCAAATCAAAACTAAAAATACAAAAAAAGAAAAGAAAAAACAAAAAAAAGAAGAC
ATAAACCTAGTTGTTTAAACCACTAAAATACAAACGCATAAACTTACTACACATGAAAATGAAACGACTACATACGACTG
ACTACTTTGCATATATATATTTGTGAATTACTCTTCACTTTTTCTCTATATATAATAACAACTTGAAGACAAAGACAAAA
TAATAAAATAACCTTATCTCTTCTCTATATATTAGTTCTTGAGATCTCTCCAACAACTCTACTTTGTCTTTACTCAAGTA
TTTCACTAAGAAAGATAGAATCACAAAAAGGAAAGAGAAA
>AT1G54730.4 | chr1:20421471-20424470 FORWARD LENGTH=3000
TGTTTAGACCCATTTGCACCAAAGCAGTTAATGCCCAACGACTAGTGATTTGGGTAATCAATTGCTTTGTATGTTGAATC
ATATCTTTCTTTTTTAGGTTAGATTTTTTTTTTTCTTAGTCAACATGAATAATCAGATTATATACCCTAAATTTTTTAGA
AATTGCTACACTATAATTTCATTCACCCTCTTTATTCTAGCTAATCAGAAGCTATCCCCTAATTTTTAAAAAATATATTT
AATTATTATTGAATTTGCTGTTCACCATTTAAAAAAATGTACTCCCTCTAGTCAATGTGTTCTCAACTATATTACATGCA
TTAATAAAGACTTAAAGAGTGACTAATTCGAAATCTTGTCAGATTATTGAAGTAAGAGTTTTATTACGTCGTTGTTAGTA
TACAGATTATATAACAAACAATAAAATGTGGTTCCCGTGTAAAGATAATTATAAGTTATAACCTTATATTAGACGACAAA
AAAAAAAATGTTATAACCTTATATTATTTGAGAAGTTACAAAAAAAGATTAAATAAATATGGACGAACAAGAGAAACTAT
ATCTGTATATAGTACTTAAGTTATAACCCTATAACTCACACATTCTTTCAGTAGCAATGAGTTTAATCAAAATGATTCCT
TAGACTTGTATTTATCCACTCACACGGTTTAGTAATATATTAAATGAAAAAAAGCTCTAAAAGGAAGTTGCTCCTATATA
TCTTATTCTTCTTTTATATGGTTTTACAAATTCATAAAATTCACCAAAATGACAGTACCATGCATATACCAACCACCCTA
CGATCAAACAGCAAGGCTAAAACATAACTGTAAGTGTTTTCACTATTTTGTTTCATGTTTTCACCCTCTTGGTTACGAAG
GCAACTATGCCAAAACTTATTAGTAAACTTTGATTAACTGACTTTTGTTGAGACCAAAGAACAGTTCCAAATCTTGCGTC
TACCCGTCTCCAATTATTTAAAGAATATTTTGTCAGAGTTGCACGTTTTTACGAACACCATTTCATTAATATAACTATAT
GTTCTTTTAAAATAAAGGCCAATAATTTCACCAAAAAACTTAAAAATAAAAGCCAACTACTGTTTTTTTGTCCTACACTC
CTACTTGATTTGTTTTTCGTCCTTTGTTAATTACCCACGATATCTTCAAGCCTTTTTAAAAAAAAAGTGTCTAAAACTTC
TCAAGATCCTATATAAATGTATGAAGAGTTTTGAACTTAGTACTTGTCACAAATATAAGTGACAATATCCTCTTAAGTCT
CTTACTCTATCTCTCTCTTTAACTGTATCTTAAACAAAAAGAAAGAGTATGATCATCAGAAGAAAAAAGAAACAACAACA
ATGGAGAGACAAAAGAGCATGGAAGCCAGTTTACTCAGGAAGAGTCTCAGCATAAGAGAAAGGAAACACCCAAATGAAGA
TGGTTACCCTGAATCCAGTTTACTCAGAAAGTGTTCAAGCATTTTATTTAACACCTTCTAGGCGTGAAATGAAAGATCTA
AATCAACAGGGGTCAACTTAACTAGCATTGAGCTCTTCTCTAAGTGATGAGACTATGCAACTATATATCATGAATCAAAC
ATTAAACACCCTAATCTAGCCTAACGATCACCTATGAATGAGACTACTCAATTATTATGACAATTAAAATACAAAATGTA
AGAAAACTAAAGATTATCAATAAATTCTAAAACAATTGAATAAATGTTAGTGATGTTAGCCCAAAAGAGTTTAGATCTAA
GAGGCTACTGAAAGTAAGAGCAAGACGGCTACTTTAGGTAATGTTTTGAGTGAACTTTGCTTTGTATTATTTCACTTAAT
CTTTAGGTTACAACATGGTTCCCTTTTATAGCTAAACAATGCTAGGGTTTCAATGATTGTAAACTGACAGCTGTCTCTGT
CTTATCAAGCTTCGGAGGTCACCAAACAACCAAATCTGTTCTTTGTGTTGATTGGATCCGTACAGACGCTCCTCTTCTCT
GTCTTCACTCTGATTTGTTTTCTTGCACAGGTGGTGGTCTTGTCTGTTGAGAAGAGGAAGAACACTTGTTGGGCTTCGTT
GTTGTGTTGGTTGTGTTGTCATTGGGCCTGTTTGGTGAGTGGCCCAATAACCATTTTCCTTTGTTAAGCTGAGCGACGTC
GTTTTCTTTCTTTGACTCTTTAGCTGAACTTGAGCTCTGCTTCGATCTCATTTCAGATCTTGGAGCTGTTGATGGCGGAG
CAGTGGAGCTCTTGCTAATAGCTACTACAACTAACCATAAGTGAAAACTATATATGAAAAGCTTAGGATTTTAGTTCTTA
TATGATAGTATTTATATGAAAATATAAGTGTATCCGGATCGACCGATTCAGATTGGGCAAACCCTTAAAGGAGAAGTAGA
TAAATGATTGATCGTCTGGTCGATTACCATTATAAATCTCATGAAATACGTATGTCTTTCCTCTTTTTCGTTGAAGGACT
AACTTTTTTCAAGAGAGATTTACCCGTTCGATTGCTACTGGTCTTAGTTTCTTCTTACTCGAACTCGTTATTCTCTTCTT
GGTTCTTTGCTTGTTCCCATCTATAGAGTGTGTGCTTCAGATAGTTTCATAGACCTATTAAAAGATAATATATATTTGCA
ATGCATATGCTCTAGGATCTTAAATTCAAATCAAAACTAAAAATACAAAAAAAGAAAAGAAAAAACAAAAAAAAGAAGAC
ATAAACCTAGTTGTTTAAACCACTAAAATACAAACGCATAAACTTACTACACATGAAAATGAAACGACTACATACGACTG
ACTACTTTGCATATATATATTTGTGAATTACTCTTCACTTTTTCTCTATATATAATAACAACTTGAAGACAAAGACAAAA
TAATAAAATAACCTTATCTCTTCTCTATATATTAGTTCTTGAGATCTCTCCAACAACTCTACTTTGTCTTTACTCAAGTA
TTTCACTAAGAAAGATAGAATCACAAAAAGGAAAGAGAAA
>AT1G54730.3 | chr1:20421471-20424470 FORWARD LENGTH=3000
TGTTTAGACCCATTTGCACCAAAGCAGTTAATGCCCAACGACTAGTGATTTGGGTAATCAATTGCTTTGTATGTTGAATC
ATATCTTTCTTTTTTAGGTTAGATTTTTTTTTTTCTTAGTCAACATGAATAATCAGATTATATACCCTAAATTTTTTAGA
AATTGCTACACTATAATTTCATTCACCCTCTTTATTCTAGCTAATCAGAAGCTATCCCCTAATTTTTAAAAAATATATTT
AATTATTATTGAATTTGCTGTTCACCATTTAAAAAAATGTACTCCCTCTAGTCAATGTGTTCTCAACTATATTACATGCA
TTAATAAAGACTTAAAGAGTGACTAATTCGAAATCTTGTCAGATTATTGAAGTAAGAGTTTTATTACGTCGTTGTTAGTA
TACAGATTATATAACAAACAATAAAATGTGGTTCCCGTGTAAAGATAATTATAAGTTATAACCTTATATTAGACGACAAA
AAAAAAAATGTTATAACCTTATATTATTTGAGAAGTTACAAAAAAAGATTAAATAAATATGGACGAACAAGAGAAACTAT
ATCTGTATATAGTACTTAAGTTATAACCCTATAACTCACACATTCTTTCAGTAGCAATGAGTTTAATCAAAATGATTCCT
TAGACTTGTATTTATCCACTCACACGGTTTAGTAATATATTAAATGAAAAAAAGCTCTAAAAGGAAGTTGCTCCTATATA
TCTTATTCTTCTTTTATATGGTTTTACAAATTCATAAAATTCACCAAAATGACAGTACCATGCATATACCAACCACCCTA
CGATCAAACAGCAAGGCTAAAACATAACTGTAAGTGTTTTCACTATTTTGTTTCATGTTTTCACCCTCTTGGTTACGAAG
GCAACTATGCCAAAACTTATTAGTAAACTTTGATTAACTGACTTTTGTTGAGACCAAAGAACAGTTCCAAATCTTGCGTC
TACCCGTCTCCAATTATTTAAAGAATATTTTGTCAGAGTTGCACGTTTTTACGAACACCATTTCATTAATATAACTATAT
GTTCTTTTAAAATAAAGGCCAATAATTTCACCAAAAAACTTAAAAATAAAAGCCAACTACTGTTTTTTTGTCCTACACTC
CTACTTGATTTGTTTTTCGTCCTTTGTTAATTACCCACGATATCTTCAAGCCTTTTTAAAAAAAAAGTGTCTAAAACTTC
TCAAGATCCTATATAAATGTATGAAGAGTTTTGAACTTAGTACTTGTCACAAATATAAGTGACAATATCCTCTTAAGTCT
CTTACTCTATCTCTCTCTTTAACTGTATCTTAAACAAAAAGAAAGAGTATGATCATCAGAAGAAAAAAGAAACAACAACA
ATGGAGAGACAAAAGAGCATGGAAGCCAGTTTACTCAGGAAGAGTCTCAGCATAAGAGAAAGGAAACACCCAAATGAAGA
TGGTTACCCTGAATCCAGTTTACTCAGAAAGTGTTCAAGCATTTTATTTAACACCTTCTAGGCGTGAAATGAAAGATCTA
AATCAACAGGGGTCAACTTAACTAGCATTGAGCTCTTCTCTAAGTGATGAGACTATGCAACTATATATCATGAATCAAAC
ATTAAACACCCTAATCTAGCCTAACGATCACCTATGAATGAGACTACTCAATTATTATGACAATTAAAATACAAAATGTA
AGAAAACTAAAGATTATCAATAAATTCTAAAACAATTGAATAAATGTTAGTGATGTTAGCCCAAAAGAGTTTAGATCTAA
GAGGCTACTGAAAGTAAGAGCAAGACGGCTACTTTAGGTAATGTTTTGAGTGAACTTTGCTTTGTATTATTTCACTTAAT
CTTTAGGTTACAACATGGTTCCCTTTTATAGCTAAACAATGCTAGGGTTTCAATGATTGTAAACTGACAGCTGTCTCTGT
CTTATCAAGCTTCGGAGGTCACCAAACAACCAAATCTGTTCTTTGTGTTGATTGGATCCGTACAGACGCTCCTCTTCTCT
GTCTTCACTCTGATTTGTTTTCTTGCACAGGTGGTGGTCTTGTCTGTTGAGAAGAGGAAGAACACTTGTTGGGCTTCGTT
GTTGTGTTGGTTGTGTTGTCATTGGGCCTGTTTGGTGAGTGGCCCAATAACCATTTTCCTTTGTTAAGCTGAGCGACGTC
GTTTTCTTTCTTTGACTCTTTAGCTGAACTTGAGCTCTGCTTCGATCTCATTTCAGATCTTGGAGCTGTTGATGGCGGAG
CAGTGGAGCTCTTGCTAATAGCTACTACAACTAACCATAAGTGAAAACTATATATGAAAAGCTTAGGATTTTAGTTCTTA
TATGATAGTATTTATATGAAAATATAAGTGTATCCGGATCGACCGATTCAGATTGGGCAAACCCTTAAAGGAGAAGTAGA
TAAATGATTGATCGTCTGGTCGATTACCATTATAAATCTCATGAAATACGTATGTCTTTCCTCTTTTTCGTTGAAGGACT
AACTTTTTTCAAGAGAGATTTACCCGTTCGATTGCTACTGGTCTTAGTTTCTTCTTACTCGAACTCGTTATTCTCTTCTT
GGTTCTTTGCTTGTTCCCATCTATAGAGTGTGTGCTTCAGATAGTTTCATAGACCTATTAAAAGATAATATATATTTGCA
ATGCATATGCTCTAGGATCTTAAATTCAAATCAAAACTAAAAATACAAAAAAAGAAAAGAAAAAACAAAAAAAAGAAGAC
ATAAACCTAGTTGTTTAAACCACTAAAATACAAACGCATAAACTTACTACACATGAAAATGAAACGACTACATACGACTG
ACTACTTTGCATATATATATTTGTGAATTACTCTTCACTTTTTCTCTATATATAATAACAACTTGAAGACAAAGACAAAA
TAATAAAATAACCTTATCTCTTCTCTATATATTAGTTCTTGAGATCTCTCCAACAACTCTACTTTGTCTTTACTCAAGTA
TTTCACTAAGAAAGATAGAATCACAAAAAGGAAAGAGAAA
>AT1G54730.9 | chr1:20421471-20424470 FORWARD LENGTH=3000
TGTTTAGACCCATTTGCACCAAAGCAGTTAATGCCCAACGACTAGTGATTTGGGTAATCAATTGCTTTGTATGTTGAATC
ATATCTTTCTTTTTTAGGTTAGATTTTTTTTTTTCTTAGTCAACATGAATAATCAGATTATATACCCTAAATTTTTTAGA
AATTGCTACACTATAATTTCATTCACCCTCTTTATTCTAGCTAATCAGAAGCTATCCCCTAATTTTTAAAAAATATATTT
AATTATTATTGAATTTGCTGTTCACCATTTAAAAAAATGTACTCCCTCTAGTCAATGTGTTCTCAACTATATTACATGCA
TTAATAAAGACTTAAAGAGTGACTAATTCGAAATCTTGTCAGATTATTGAAGTAAGAGTTTTATTACGTCGTTGTTAGTA
TACAGATTATATAACAAACAATAAAATGTGGTTCCCGTGTAAAGATAATTATAAGTTATAACCTTATATTAGACGACAAA
AAAAAAAATGTTATAACCTTATATTATTTGAGAAGTTACAAAAAAAGATTAAATAAATATGGACGAACAAGAGAAACTAT
ATCTGTATATAGTACTTAAGTTATAACCCTATAACTCACACATTCTTTCAGTAGCAATGAGTTTAATCAAAATGATTCCT
TAGACTTGTATTTATCCACTCACACGGTTTAGTAATATATTAAATGAAAAAAAGCTCTAAAAGGAAGTTGCTCCTATATA
TCTTATTCTTCTTTTATATGGTTTTACAAATTCATAAAATTCACCAAAATGACAGTACCATGCATATACCAACCACCCTA
CGATCAAACAGCAAGGCTAAAACATAACTGTAAGTGTTTTCACTATTTTGTTTCATGTTTTCACCCTCTTGGTTACGAAG
GCAACTATGCCAAAACTTATTAGTAAACTTTGATTAACTGACTTTTGTTGAGACCAAAGAACAGTTCCAAATCTTGCGTC
TACCCGTCTCCAATTATTTAAAGAATATTTTGTCAGAGTTGCACGTTTTTACGAACACCATTTCATTAATATAACTATAT
GTTCTTTTAAAATAAAGGCCAATAATTTCACCAAAAAACTTAAAAATAAAAGCCAACTACTGTTTTTTTGTCCTACACTC
CTACTTGATTTGTTTTTCGTCCTTTGTTAATTACCCACGATATCTTCAAGCCTTTTTAAAAAAAAAGTGTCTAAAACTTC
TCAAGATCCTATATAAATGTATGAAGAGTTTTGAACTTAGTACTTGTCACAAATATAAGTGACAATATCCTCTTAAGTCT
CTTACTCTATCTCTCTCTTTAACTGTATCTTAAACAAAAAGAAAGAGTATGATCATCAGAAGAAAAAAGAAACAACAACA
ATGGAGAGACAAAAGAGCATGGAAGCCAGTTTACTCAGGAAGAGTCTCAGCATAAGAGAAAGGAAACACCCAAATGAAGA
TGGTTACCCTGAATCCAGTTTACTCAGAAAGTGTTCAAGCATTTTATTTAACACCTTCTAGGCGTGAAATGAAAGATCTA
AATCAACAGGGGTCAACTTAACTAGCATTGAGCTCTTCTCTAAGTGATGAGACTATGCAACTATATATCATGAATCAAAC
ATTAAACACCCTAATCTAGCCTAACGATCACCTATGAATGAGACTACTCAATTATTATGACAATTAAAATACAAAATGTA
AGAAAACTAAAGATTATCAATAAATTCTAAAACAATTGAATAAATGTTAGTGATGTTAGCCCAAAAGAGTTTAGATCTAA
GAGGCTACTGAAAGTAAGAGCAAGACGGCTACTTTAGGTAATGTTTTGAGTGAACTTTGCTTTGTATTATTTCACTTAAT
CTTTAGGTTACAACATGGTTCCCTTTTATAGCTAAACAATGCTAGGGTTTCAATGATTGTAAACTGACAGCTGTCTCTGT
CTTATCAAGCTTCGGAGGTCACCAAACAACCAAATCTGTTCTTTGTGTTGATTGGATCCGTACAGACGCTCCTCTTCTCT
GTCTTCACTCTGATTTGTTTTCTTGCACAGGTGGTGGTCTTGTCTGTTGAGAAGAGGAAGAACACTTGTTGGGCTTCGTT
GTTGTGTTGGTTGTGTTGTCATTGGGCCTGTTTGGTGAGTGGCCCAATAACCATTTTCCTTTGTTAAGCTGAGCGACGTC
GTTTTCTTTCTTTGACTCTTTAGCTGAACTTGAGCTCTGCTTCGATCTCATTTCAGATCTTGGAGCTGTTGATGGCGGAG
CAGTGGAGCTCTTGCTAATAGCTACTACAACTAACCATAAGTGAAAACTATATATGAAAAGCTTAGGATTTTAGTTCTTA
TATGATAGTATTTATATGAAAATATAAGTGTATCCGGATCGACCGATTCAGATTGGGCAAACCCTTAAAGGAGAAGTAGA
TAAATGATTGATCGTCTGGTCGATTACCATTATAAATCTCATGAAATACGTATGTCTTTCCTCTTTTTCGTTGAAGGACT
AACTTTTTTCAAGAGAGATTTACCCGTTCGATTGCTACTGGTCTTAGTTTCTTCTTACTCGAACTCGTTATTCTCTTCTT
GGTTCTTTGCTTGTTCCCATCTATAGAGTGTGTGCTTCAGATAGTTTCATAGACCTATTAAAAGATAATATATATTTGCA
ATGCATATGCTCTAGGATCTTAAATTCAAATCAAAACTAAAAATACAAAAAAAGAAAAGAAAAAACAAAAAAAAGAAGAC
ATAAACCTAGTTGTTTAAACCACTAAAATACAAACGCATAAACTTACTACACATGAAAATGAAACGACTACATACGACTG
ACTACTTTGCATATATATATTTGTGAATTACTCTTCACTTTTTCTCTATATATAATAACAACTTGAAGACAAAGACAAAA
TAATAAAATAACCTTATCTCTTCTCTATATATTAGTTCTTGAGATCTCTCCAACAACTCTACTTTGTCTTTACTCAAGTA
TTTCACTAAGAAAGATAGAATCACAAAAAGGAAAGAGAAA
>AT1G54730.2 | chr1:20421471-20424470 FORWARD LENGTH=3000
TGTTTAGACCCATTTGCACCAAAGCAGTTAATGCCCAACGACTAGTGATTTGGGTAATCAATTGCTTTGTATGTTGAATC
ATATCTTTCTTTTTTAGGTTAGATTTTTTTTTTTCTTAGTCAACATGAATAATCAGATTATATACCCTAAATTTTTTAGA
AATTGCTACACTATAATTTCATTCACCCTCTTTATTCTAGCTAATCAGAAGCTATCCCCTAATTTTTAAAAAATATATTT
AATTATTATTGAATTTGCTGTTCACCATTTAAAAAAATGTACTCCCTCTAGTCAATGTGTTCTCAACTATATTACATGCA
TTAATAAAGACTTAAAGAGTGACTAATTCGAAATCTTGTCAGATTATTGAAGTAAGAGTTTTATTACGTCGTTGTTAGTA
TACAGATTATATAACAAACAATAAAATGTGGTTCCCGTGTAAAGATAATTATAAGTTATAACCTTATATTAGACGACAAA
AAAAAAAATGTTATAACCTTATATTATTTGAGAAGTTACAAAAAAAGATTAAATAAATATGGACGAACAAGAGAAACTAT
ATCTGTATATAGTACTTAAGTTATAACCCTATAACTCACACATTCTTTCAGTAGCAATGAGTTTAATCAAAATGATTCCT
TAGACTTGTATTTATCCACTCACACGGTTTAGTAATATATTAAATGAAAAAAAGCTCTAAAAGGAAGTTGCTCCTATATA
TCTTATTCTTCTTTTATATGGTTTTACAAATTCATAAAATTCACCAAAATGACAGTACCATGCATATACCAACCACCCTA
CGATCAAACAGCAAGGCTAAAACATAACTGTAAGTGTTTTCACTATTTTGTTTCATGTTTTCACCCTCTTGGTTACGAAG
GCAACTATGCCAAAACTTATTAGTAAACTTTGATTAACTGACTTTTGTTGAGACCAAAGAACAGTTCCAAATCTTGCGTC
TACCCGTCTCCAATTATTTAAAGAATATTTTGTCAGAGTTGCACGTTTTTACGAACACCATTTCATTAATATAACTATAT
GTTCTTTTAAAATAAAGGCCAATAATTTCACCAAAAAACTTAAAAATAAAAGCCAACTACTGTTTTTTTGTCCTACACTC
CTACTTGATTTGTTTTTCGTCCTTTGTTAATTACCCACGATATCTTCAAGCCTTTTTAAAAAAAAAGTGTCTAAAACTTC
TCAAGATCCTATATAAATGTATGAAGAGTTTTGAACTTAGTACTTGTCACAAATATAAGTGACAATATCCTCTTAAGTCT
CTTACTCTATCTCTCTCTTTAACTGTATCTTAAACAAAAAGAAAGAGTATGATCATCAGAAGAAAAAAGAAACAACAACA
ATGGAGAGACAAAAGAGCATGGAAGCCAGTTTACTCAGGAAGAGTCTCAGCATAAGAGAAAGGAAACACCCAAATGAAGA
TGGTTACCCTGAATCCAGTTTACTCAGAAAGTGTTCAAGCATTTTATTTAACACCTTCTAGGCGTGAAATGAAAGATCTA
AATCAACAGGGGTCAACTTAACTAGCATTGAGCTCTTCTCTAAGTGATGAGACTATGCAACTATATATCATGAATCAAAC
ATTAAACACCCTAATCTAGCCTAACGATCACCTATGAATGAGACTACTCAATTATTATGACAATTAAAATACAAAATGTA
AGAAAACTAAAGATTATCAATAAATTCTAAAACAATTGAATAAATGTTAGTGATGTTAGCCCAAAAGAGTTTAGATCTAA
GAGGCTACTGAAAGTAAGAGCAAGACGGCTACTTTAGGTAATGTTTTGAGTGAACTTTGCTTTGTATTATTTCACTTAAT
CTTTAGGTTACAACATGGTTCCCTTTTATAGCTAAACAATGCTAGGGTTTCAATGATTGTAAACTGACAGCTGTCTCTGT
CTTATCAAGCTTCGGAGGTCACCAAACAACCAAATCTGTTCTTTGTGTTGATTGGATCCGTACAGACGCTCCTCTTCTCT
GTCTTCACTCTGATTTGTTTTCTTGCACAGGTGGTGGTCTTGTCTGTTGAGAAGAGGAAGAACACTTGTTGGGCTTCGTT
GTTGTGTTGGTTGTGTTGTCATTGGGCCTGTTTGGTGAGTGGCCCAATAACCATTTTCCTTTGTTAAGCTGAGCGACGTC
GTTTTCTTTCTTTGACTCTTTAGCTGAACTTGAGCTCTGCTTCGATCTCATTTCAGATCTTGGAGCTGTTGATGGCGGAG
CAGTGGAGCTCTTGCTAATAGCTACTACAACTAACCATAAGTGAAAACTATATATGAAAAGCTTAGGATTTTAGTTCTTA
TATGATAGTATTTATATGAAAATATAAGTGTATCCGGATCGACCGATTCAGATTGGGCAAACCCTTAAAGGAGAAGTAGA
TAAATGATTGATCGTCTGGTCGATTACCATTATAAATCTCATGAAATACGTATGTCTTTCCTCTTTTTCGTTGAAGGACT
AACTTTTTTCAAGAGAGATTTACCCGTTCGATTGCTACTGGTCTTAGTTTCTTCTTACTCGAACTCGTTATTCTCTTCTT
GGTTCTTTGCTTGTTCCCATCTATAGAGTGTGTGCTTCAGATAGTTTCATAGACCTATTAAAAGATAATATATATTTGCA
ATGCATATGCTCTAGGATCTTAAATTCAAATCAAAACTAAAAATACAAAAAAAGAAAAGAAAAAACAAAAAAAAGAAGAC
ATAAACCTAGTTGTTTAAACCACTAAAATACAAACGCATAAACTTACTACACATGAAAATGAAACGACTACATACGACTG
ACTACTTTGCATATATATATTTGTGAATTACTCTTCACTTTTTCTCTATATATAATAACAACTTGAAGACAAAGACAAAA
TAATAAAATAACCTTATCTCTTCTCTATATATTAGTTCTTGAGATCTCTCCAACAACTCTACTTTGTCTTTACTCAAGTA
TTTCACTAAGAAAGATAGAATCACAAAAAGGAAAGAGAAA
>AT1G54730.5 | chr1:20421471-20424470 FORWARD LENGTH=3000
TGTTTAGACCCATTTGCACCAAAGCAGTTAATGCCCAACGACTAGTGATTTGGGTAATCAATTGCTTTGTATGTTGAATC
ATATCTTTCTTTTTTAGGTTAGATTTTTTTTTTTCTTAGTCAACATGAATAATCAGATTATATACCCTAAATTTTTTAGA
AATTGCTACACTATAATTTCATTCACCCTCTTTATTCTAGCTAATCAGAAGCTATCCCCTAATTTTTAAAAAATATATTT
AATTATTATTGAATTTGCTGTTCACCATTTAAAAAAATGTACTCCCTCTAGTCAATGTGTTCTCAACTATATTACATGCA
TTAATAAAGACTTAAAGAGTGACTAATTCGAAATCTTGTCAGATTATTGAAGTAAGAGTTTTATTACGTCGTTGTTAGTA
TACAGATTATATAACAAACAATAAAATGTGGTTCCCGTGTAAAGATAATTATAAGTTATAACCTTATATTAGACGACAAA
AAAAAAAATGTTATAACCTTATATTATTTGAGAAGTTACAAAAAAAGATTAAATAAATATGGACGAACAAGAGAAACTAT
ATCTGTATATAGTACTTAAGTTATAACCCTATAACTCACACATTCTTTCAGTAGCAATGAGTTTAATCAAAATGATTCCT
TAGACTTGTATTTATCCACTCACACGGTTTAGTAATATATTAAATGAAAAAAAGCTCTAAAAGGAAGTTGCTCCTATATA
TCTTATTCTTCTTTTATATGGTTTTACAAATTCATAAAATTCACCAAAATGACAGTACCATGCATATACCAACCACCCTA
CGATCAAACAGCAAGGCTAAAACATAACTGTAAGTGTTTTCACTATTTTGTTTCATGTTTTCACCCTCTTGGTTACGAAG
GCAACTATGCCAAAACTTATTAGTAAACTTTGATTAACTGACTTTTGTTGAGACCAAAGAACAGTTCCAAATCTTGCGTC
TACCCGTCTCCAATTATTTAAAGAATATTTTGTCAGAGTTGCACGTTTTTACGAACACCATTTCATTAATATAACTATAT
GTTCTTTTAAAATAAAGGCCAATAATTTCACCAAAAAACTTAAAAATAAAAGCCAACTACTGTTTTTTTGTCCTACACTC
CTACTTGATTTGTTTTTCGTCCTTTGTTAATTACCCACGATATCTTCAAGCCTTTTTAAAAAAAAAGTGTCTAAAACTTC
TCAAGATCCTATATAAATGTATGAAGAGTTTTGAACTTAGTACTTGTCACAAATATAAGTGACAATATCCTCTTAAGTCT
CTTACTCTATCTCTCTCTTTAACTGTATCTTAAACAAAAAGAAAGAGTATGATCATCAGAAGAAAAAAGAAACAACAACA
ATGGAGAGACAAAAGAGCATGGAAGCCAGTTTACTCAGGAAGAGTCTCAGCATAAGAGAAAGGAAACACCCAAATGAAGA
TGGTTACCCTGAATCCAGTTTACTCAGAAAGTGTTCAAGCATTTTATTTAACACCTTCTAGGCGTGAAATGAAAGATCTA
AATCAACAGGGGTCAACTTAACTAGCATTGAGCTCTTCTCTAAGTGATGAGACTATGCAACTATATATCATGAATCAAAC
ATTAAACACCCTAATCTAGCCTAACGATCACCTATGAATGAGACTACTCAATTATTATGACAATTAAAATACAAAATGTA
AGAAAACTAAAGATTATCAATAAATTCTAAAACAATTGAATAAATGTTAGTGATGTTAGCCCAAAAGAGTTTAGATCTAA
GAGGCTACTGAAAGTAAGAGCAAGACGGCTACTTTAGGTAATGTTTTGAGTGAACTTTGCTTTGTATTATTTCACTTAAT
CTTTAGGTTACAACATGGTTCCCTTTTATAGCTAAACAATGCTAGGGTTTCAATGATTGTAAACTGACAGCTGTCTCTGT
CTTATCAAGCTTCGGAGGTCACCAAACAACCAAATCTGTTCTTTGTGTTGATTGGATCCGTACAGACGCTCCTCTTCTCT
GTCTTCACTCTGATTTGTTTTCTTGCACAGGTGGTGGTCTTGTCTGTTGAGAAGAGGAAGAACACTTGTTGGGCTTCGTT
GTTGTGTTGGTTGTGTTGTCATTGGGCCTGTTTGGTGAGTGGCCCAATAACCATTTTCCTTTGTTAAGCTGAGCGACGTC
GTTTTCTTTCTTTGACTCTTTAGCTGAACTTGAGCTCTGCTTCGATCTCATTTCAGATCTTGGAGCTGTTGATGGCGGAG
CAGTGGAGCTCTTGCTAATAGCTACTACAACTAACCATAAGTGAAAACTATATATGAAAAGCTTAGGATTTTAGTTCTTA
TATGATAGTATTTATATGAAAATATAAGTGTATCCGGATCGACCGATTCAGATTGGGCAAACCCTTAAAGGAGAAGTAGA
TAAATGATTGATCGTCTGGTCGATTACCATTATAAATCTCATGAAATACGTATGTCTTTCCTCTTTTTCGTTGAAGGACT
AACTTTTTTCAAGAGAGATTTACCCGTTCGATTGCTACTGGTCTTAGTTTCTTCTTACTCGAACTCGTTATTCTCTTCTT
GGTTCTTTGCTTGTTCCCATCTATAGAGTGTGTGCTTCAGATAGTTTCATAGACCTATTAAAAGATAATATATATTTGCA
ATGCATATGCTCTAGGATCTTAAATTCAAATCAAAACTAAAAATACAAAAAAAGAAAAGAAAAAACAAAAAAAAGAAGAC
ATAAACCTAGTTGTTTAAACCACTAAAATACAAACGCATAAACTTACTACACATGAAAATGAAACGACTACATACGACTG
ACTACTTTGCATATATATATTTGTGAATTACTCTTCACTTTTTCTCTATATATAATAACAACTTGAAGACAAAGACAAAA
TAATAAAATAACCTTATCTCTTCTCTATATATTAGTTCTTGAGATCTCTCCAACAACTCTACTTTGTCTTTACTCAAGTA
TTTCACTAAGAAAGATAGAATCACAAAAAGGAAAGAGAAA
>AT1G54730.6 | chr1:20421471-20424470 FORWARD LENGTH=3000
TGTTTAGACCCATTTGCACCAAAGCAGTTAATGCCCAACGACTAGTGATTTGGGTAATCAATTGCTTTGTATGTTGAATC
ATATCTTTCTTTTTTAGGTTAGATTTTTTTTTTTCTTAGTCAACATGAATAATCAGATTATATACCCTAAATTTTTTAGA
AATTGCTACACTATAATTTCATTCACCCTCTTTATTCTAGCTAATCAGAAGCTATCCCCTAATTTTTAAAAAATATATTT
AATTATTATTGAATTTGCTGTTCACCATTTAAAAAAATGTACTCCCTCTAGTCAATGTGTTCTCAACTATATTACATGCA
TTAATAAAGACTTAAAGAGTGACTAATTCGAAATCTTGTCAGATTATTGAAGTAAGAGTTTTATTACGTCGTTGTTAGTA
TACAGATTATATAACAAACAATAAAATGTGGTTCCCGTGTAAAGATAATTATAAGTTATAACCTTATATTAGACGACAAA
AAAAAAAATGTTATAACCTTATATTATTTGAGAAGTTACAAAAAAAGATTAAATAAATATGGACGAACAAGAGAAACTAT
ATCTGTATATAGTACTTAAGTTATAACCCTATAACTCACACATTCTTTCAGTAGCAATGAGTTTAATCAAAATGATTCCT
TAGACTTGTATTTATCCACTCACACGGTTTAGTAATATATTAAATGAAAAAAAGCTCTAAAAGGAAGTTGCTCCTATATA
TCTTATTCTTCTTTTATATGGTTTTACAAATTCATAAAATTCACCAAAATGACAGTACCATGCATATACCAACCACCCTA
CGATCAAACAGCAAGGCTAAAACATAACTGTAAGTGTTTTCACTATTTTGTTTCATGTTTTCACCCTCTTGGTTACGAAG
GCAACTATGCCAAAACTTATTAGTAAACTTTGATTAACTGACTTTTGTTGAGACCAAAGAACAGTTCCAAATCTTGCGTC
TACCCGTCTCCAATTATTTAAAGAATATTTTGTCAGAGTTGCACGTTTTTACGAACACCATTTCATTAATATAACTATAT
GTTCTTTTAAAATAAAGGCCAATAATTTCACCAAAAAACTTAAAAATAAAAGCCAACTACTGTTTTTTTGTCCTACACTC
CTACTTGATTTGTTTTTCGTCCTTTGTTAATTACCCACGATATCTTCAAGCCTTTTTAAAAAAAAAGTGTCTAAAACTTC
TCAAGATCCTATATAAATGTATGAAGAGTTTTGAACTTAGTACTTGTCACAAATATAAGTGACAATATCCTCTTAAGTCT
CTTACTCTATCTCTCTCTTTAACTGTATCTTAAACAAAAAGAAAGAGTATGATCATCAGAAGAAAAAAGAAACAACAACA
ATGGAGAGACAAAAGAGCATGGAAGCCAGTTTACTCAGGAAGAGTCTCAGCATAAGAGAAAGGAAACACCCAAATGAAGA
TGGTTACCCTGAATCCAGTTTACTCAGAAAGTGTTCAAGCATTTTATTTAACACCTTCTAGGCGTGAAATGAAAGATCTA
AATCAACAGGGGTCAACTTAACTAGCATTGAGCTCTTCTCTAAGTGATGAGACTATGCAACTATATATCATGAATCAAAC
ATTAAACACCCTAATCTAGCCTAACGATCACCTATGAATGAGACTACTCAATTATTATGACAATTAAAATACAAAATGTA
AGAAAACTAAAGATTATCAATAAATTCTAAAACAATTGAATAAATGTTAGTGATGTTAGCCCAAAAGAGTTTAGATCTAA
GAGGCTACTGAAAGTAAGAGCAAGACGGCTACTTTAGGTAATGTTTTGAGTGAACTTTGCTTTGTATTATTTCACTTAAT
CTTTAGGTTACAACATGGTTCCCTTTTATAGCTAAACAATGCTAGGGTTTCAATGATTGTAAACTGACAGCTGTCTCTGT
CTTATCAAGCTTCGGAGGTCACCAAACAACCAAATCTGTTCTTTGTGTTGATTGGATCCGTACAGACGCTCCTCTTCTCT
GTCTTCACTCTGATTTGTTTTCTTGCACAGGTGGTGGTCTTGTCTGTTGAGAAGAGGAAGAACACTTGTTGGGCTTCGTT
GTTGTGTTGGTTGTGTTGTCATTGGGCCTGTTTGGTGAGTGGCCCAATAACCATTTTCCTTTGTTAAGCTGAGCGACGTC
GTTTTCTTTCTTTGACTCTTTAGCTGAACTTGAGCTCTGCTTCGATCTCATTTCAGATCTTGGAGCTGTTGATGGCGGAG
CAGTGGAGCTCTTGCTAATAGCTACTACAACTAACCATAAGTGAAAACTATATATGAAAAGCTTAGGATTTTAGTTCTTA
TATGATAGTATTTATATGAAAATATAAGTGTATCCGGATCGACCGATTCAGATTGGGCAAACCCTTAAAGGAGAAGTAGA
TAAATGATTGATCGTCTGGTCGATTACCATTATAAATCTCATGAAATACGTATGTCTTTCCTCTTTTTCGTTGAAGGACT
AACTTTTTTCAAGAGAGATTTACCCGTTCGATTGCTACTGGTCTTAGTTTCTTCTTACTCGAACTCGTTATTCTCTTCTT
GGTTCTTTGCTTGTTCCCATCTATAGAGTGTGTGCTTCAGATAGTTTCATAGACCTATTAAAAGATAATATATATTTGCA
ATGCATATGCTCTAGGATCTTAAATTCAAATCAAAACTAAAAATACAAAAAAAGAAAAGAAAAAACAAAAAAAAGAAGAC
ATAAACCTAGTTGTTTAAACCACTAAAATACAAACGCATAAACTTACTACACATGAAAATGAAACGACTACATACGACTG
ACTACTTTGCATATATATATTTGTGAATTACTCTTCACTTTTTCTCTATATATAATAACAACTTGAAGACAAAGACAAAA
TAATAAAATAACCTTATCTCTTCTCTATATATTAGTTCTTGAGATCTCTCCAACAACTCTACTTTGTCTTTACTCAAGTA
TTTCACTAAGAAAGATAGAATCACAAAAAGGAAAGAGAAA
>AT1G54730.8 | chr1:20421471-20424470 FORWARD LENGTH=3000
TGTTTAGACCCATTTGCACCAAAGCAGTTAATGCCCAACGACTAGTGATTTGGGTAATCAATTGCTTTGTATGTTGAATC
ATATCTTTCTTTTTTAGGTTAGATTTTTTTTTTTCTTAGTCAACATGAATAATCAGATTATATACCCTAAATTTTTTAGA
AATTGCTACACTATAATTTCATTCACCCTCTTTATTCTAGCTAATCAGAAGCTATCCCCTAATTTTTAAAAAATATATTT
AATTATTATTGAATTTGCTGTTCACCATTTAAAAAAATGTACTCCCTCTAGTCAATGTGTTCTCAACTATATTACATGCA
TTAATAAAGACTTAAAGAGTGACTAATTCGAAATCTTGTCAGATTATTGAAGTAAGAGTTTTATTACGTCGTTGTTAGTA
TACAGATTATATAACAAACAATAAAATGTGGTTCCCGTGTAAAGATAATTATAAGTTATAACCTTATATTAGACGACAAA
AAAAAAAATGTTATAACCTTATATTATTTGAGAAGTTACAAAAAAAGATTAAATAAATATGGACGAACAAGAGAAACTAT
ATCTGTATATAGTACTTAAGTTATAACCCTATAACTCACACATTCTTTCAGTAGCAATGAGTTTAATCAAAATGATTCCT
TAGACTTGTATTTATCCACTCACACGGTTTAGTAATATATTAAATGAAAAAAAGCTCTAAAAGGAAGTTGCTCCTATATA
TCTTATTCTTCTTTTATATGGTTTTACAAATTCATAAAATTCACCAAAATGACAGTACCATGCATATACCAACCACCCTA
CGATCAAACAGCAAGGCTAAAACATAACTGTAAGTGTTTTCACTATTTTGTTTCATGTTTTCACCCTCTTGGTTACGAAG
GCAACTATGCCAAAACTTATTAGTAAACTTTGATTAACTGACTTTTGTTGAGACCAAAGAACAGTTCCAAATCTTGCGTC
TACCCGTCTCCAATTATTTAAAGAATATTTTGTCAGAGTTGCACGTTTTTACGAACACCATTTCATTAATATAACTATAT
GTTCTTTTAAAATAAAGGCCAATAATTTCACCAAAAAACTTAAAAATAAAAGCCAACTACTGTTTTTTTGTCCTACACTC
CTACTTGATTTGTTTTTCGTCCTTTGTTAATTACCCACGATATCTTCAAGCCTTTTTAAAAAAAAAGTGTCTAAAACTTC
TCAAGATCCTATATAAATGTATGAAGAGTTTTGAACTTAGTACTTGTCACAAATATAAGTGACAATATCCTCTTAAGTCT
CTTACTCTATCTCTCTCTTTAACTGTATCTTAAACAAAAAGAAAGAGTATGATCATCAGAAGAAAAAAGAAACAACAACA
ATGGAGAGACAAAAGAGCATGGAAGCCAGTTTACTCAGGAAGAGTCTCAGCATAAGAGAAAGGAAACACCCAAATGAAGA
TGGTTACCCTGAATCCAGTTTACTCAGAAAGTGTTCAAGCATTTTATTTAACACCTTCTAGGCGTGAAATGAAAGATCTA
AATCAACAGGGGTCAACTTAACTAGCATTGAGCTCTTCTCTAAGTGATGAGACTATGCAACTATATATCATGAATCAAAC
ATTAAACACCCTAATCTAGCCTAACGATCACCTATGAATGAGACTACTCAATTATTATGACAATTAAAATACAAAATGTA
AGAAAACTAAAGATTATCAATAAATTCTAAAACAATTGAATAAATGTTAGTGATGTTAGCCCAAAAGAGTTTAGATCTAA
GAGGCTACTGAAAGTAAGAGCAAGACGGCTACTTTAGGTAATGTTTTGAGTGAACTTTGCTTTGTATTATTTCACTTAAT
CTTTAGGTTACAACATGGTTCCCTTTTATAGCTAAACAATGCTAGGGTTTCAATGATTGTAAACTGACAGCTGTCTCTGT
CTTATCAAGCTTCGGAGGTCACCAAACAACCAAATCTGTTCTTTGTGTTGATTGGATCCGTACAGACGCTCCTCTTCTCT
GTCTTCACTCTGATTTGTTTTCTTGCACAGGTGGTGGTCTTGTCTGTTGAGAAGAGGAAGAACACTTGTTGGGCTTCGTT
GTTGTGTTGGTTGTGTTGTCATTGGGCCTGTTTGGTGAGTGGCCCAATAACCATTTTCCTTTGTTAAGCTGAGCGACGTC
GTTTTCTTTCTTTGACTCTTTAGCTGAACTTGAGCTCTGCTTCGATCTCATTTCAGATCTTGGAGCTGTTGATGGCGGAG
CAGTGGAGCTCTTGCTAATAGCTACTACAACTAACCATAAGTGAAAACTATATATGAAAAGCTTAGGATTTTAGTTCTTA
TATGATAGTATTTATATGAAAATATAAGTGTATCCGGATCGACCGATTCAGATTGGGCAAACCCTTAAAGGAGAAGTAGA
TAAATGATTGATCGTCTGGTCGATTACCATTATAAATCTCATGAAATACGTATGTCTTTCCTCTTTTTCGTTGAAGGACT
AACTTTTTTCAAGAGAGATTTACCCGTTCGATTGCTACTGGTCTTAGTTTCTTCTTACTCGAACTCGTTATTCTCTTCTT
GGTTCTTTGCTTGTTCCCATCTATAGAGTGTGTGCTTCAGATAGTTTCATAGACCTATTAAAAGATAATATATATTTGCA
ATGCATATGCTCTAGGATCTTAAATTCAAATCAAAACTAAAAATACAAAAAAAGAAAAGAAAAAACAAAAAAAAGAAGAC
ATAAACCTAGTTGTTTAAACCACTAAAATACAAACGCATAAACTTACTACACATGAAAATGAAACGACTACATACGACTG
ACTACTTTGCATATATATATTTGTGAATTACTCTTCACTTTTTCTCTATATATAATAACAACTTGAAGACAAAGACAAAA
TAATAAAATAACCTTATCTCTTCTCTATATATTAGTTCTTGAGATCTCTCCAACAACTCTACTTTGTCTTTACTCAAGTA
TTTCACTAAGAAAGATAGAATCACAAAAAGGAAAGAGAAA
>AT1G54730.11 | chr1:20421471-20424470 FORWARD LENGTH=3000
TGTTTAGACCCATTTGCACCAAAGCAGTTAATGCCCAACGACTAGTGATTTGGGTAATCAATTGCTTTGTATGTTGAATC
ATATCTTTCTTTTTTAGGTTAGATTTTTTTTTTTCTTAGTCAACATGAATAATCAGATTATATACCCTAAATTTTTTAGA
AATTGCTACACTATAATTTCATTCACCCTCTTTATTCTAGCTAATCAGAAGCTATCCCCTAATTTTTAAAAAATATATTT
AATTATTATTGAATTTGCTGTTCACCATTTAAAAAAATGTACTCCCTCTAGTCAATGTGTTCTCAACTATATTACATGCA
TTAATAAAGACTTAAAGAGTGACTAATTCGAAATCTTGTCAGATTATTGAAGTAAGAGTTTTATTACGTCGTTGTTAGTA
TACAGATTATATAACAAACAATAAAATGTGGTTCCCGTGTAAAGATAATTATAAGTTATAACCTTATATTAGACGACAAA
AAAAAAAATGTTATAACCTTATATTATTTGAGAAGTTACAAAAAAAGATTAAATAAATATGGACGAACAAGAGAAACTAT
ATCTGTATATAGTACTTAAGTTATAACCCTATAACTCACACATTCTTTCAGTAGCAATGAGTTTAATCAAAATGATTCCT
TAGACTTGTATTTATCCACTCACACGGTTTAGTAATATATTAAATGAAAAAAAGCTCTAAAAGGAAGTTGCTCCTATATA
TCTTATTCTTCTTTTATATGGTTTTACAAATTCATAAAATTCACCAAAATGACAGTACCATGCATATACCAACCACCCTA
CGATCAAACAGCAAGGCTAAAACATAACTGTAAGTGTTTTCACTATTTTGTTTCATGTTTTCACCCTCTTGGTTACGAAG
GCAACTATGCCAAAACTTATTAGTAAACTTTGATTAACTGACTTTTGTTGAGACCAAAGAACAGTTCCAAATCTTGCGTC
TACCCGTCTCCAATTATTTAAAGAATATTTTGTCAGAGTTGCACGTTTTTACGAACACCATTTCATTAATATAACTATAT
GTTCTTTTAAAATAAAGGCCAATAATTTCACCAAAAAACTTAAAAATAAAAGCCAACTACTGTTTTTTTGTCCTACACTC
CTACTTGATTTGTTTTTCGTCCTTTGTTAATTACCCACGATATCTTCAAGCCTTTTTAAAAAAAAAGTGTCTAAAACTTC
TCAAGATCCTATATAAATGTATGAAGAGTTTTGAACTTAGTACTTGTCACAAATATAAGTGACAATATCCTCTTAAGTCT
CTTACTCTATCTCTCTCTTTAACTGTATCTTAAACAAAAAGAAAGAGTATGATCATCAGAAGAAAAAAGAAACAACAACA
ATGGAGAGACAAAAGAGCATGGAAGCCAGTTTACTCAGGAAGAGTCTCAGCATAAGAGAAAGGAAACACCCAAATGAAGA
TGGTTACCCTGAATCCAGTTTACTCAGAAAGTGTTCAAGCATTTTATTTAACACCTTCTAGGCGTGAAATGAAAGATCTA
AATCAACAGGGGTCAACTTAACTAGCATTGAGCTCTTCTCTAAGTGATGAGACTATGCAACTATATATCATGAATCAAAC
ATTAAACACCCTAATCTAGCCTAACGATCACCTATGAATGAGACTACTCAATTATTATGACAATTAAAATACAAAATGTA
AGAAAACTAAAGATTATCAATAAATTCTAAAACAATTGAATAAATGTTAGTGATGTTAGCCCAAAAGAGTTTAGATCTAA
GAGGCTACTGAAAGTAAGAGCAAGACGGCTACTTTAGGTAATGTTTTGAGTGAACTTTGCTTTGTATTATTTCACTTAAT
CTTTAGGTTACAACATGGTTCCCTTTTATAGCTAAACAATGCTAGGGTTTCAATGATTGTAAACTGACAGCTGTCTCTGT
CTTATCAAGCTTCGGAGGTCACCAAACAACCAAATCTGTTCTTTGTGTTGATTGGATCCGTACAGACGCTCCTCTTCTCT
GTCTTCACTCTGATTTGTTTTCTTGCACAGGTGGTGGTCTTGTCTGTTGAGAAGAGGAAGAACACTTGTTGGGCTTCGTT
GTTGTGTTGGTTGTGTTGTCATTGGGCCTGTTTGGTGAGTGGCCCAATAACCATTTTCCTTTGTTAAGCTGAGCGACGTC
GTTTTCTTTCTTTGACTCTTTAGCTGAACTTGAGCTCTGCTTCGATCTCATTTCAGATCTTGGAGCTGTTGATGGCGGAG
CAGTGGAGCTCTTGCTAATAGCTACTACAACTAACCATAAGTGAAAACTATATATGAAAAGCTTAGGATTTTAGTTCTTA
TATGATAGTATTTATATGAAAATATAAGTGTATCCGGATCGACCGATTCAGATTGGGCAAACCCTTAAAGGAGAAGTAGA
TAAATGATTGATCGTCTGGTCGATTACCATTATAAATCTCATGAAATACGTATGTCTTTCCTCTTTTTCGTTGAAGGACT
AACTTTTTTCAAGAGAGATTTACCCGTTCGATTGCTACTGGTCTTAGTTTCTTCTTACTCGAACTCGTTATTCTCTTCTT
GGTTCTTTGCTTGTTCCCATCTATAGAGTGTGTGCTTCAGATAGTTTCATAGACCTATTAAAAGATAATATATATTTGCA
ATGCATATGCTCTAGGATCTTAAATTCAAATCAAAACTAAAAATACAAAAAAAGAAAAGAAAAAACAAAAAAAAGAAGAC
ATAAACCTAGTTGTTTAAACCACTAAAATACAAACGCATAAACTTACTACACATGAAAATGAAACGACTACATACGACTG
ACTACTTTGCATATATATATTTGTGAATTACTCTTCACTTTTTCTCTATATATAATAACAACTTGAAGACAAAGACAAAA
TAATAAAATAACCTTATCTCTTCTCTATATATTAGTTCTTGAGATCTCTCCAACAACTCTACTTTGTCTTTACTCAAGTA
TTTCACTAAGAAAGATAGAATCACAAAAAGGAAAGAGAAA
>AT1G54730.1 | chr1:20422399-20425398 FORWARD LENGTH=3000
TGAGACCAAAGAACAGTTCCAAATCTTGCGTCTACCCGTCTCCAATTATTTAAAGAATATTTTGTCAGAGTTGCACGTTT
TTACGAACACCATTTCATTAATATAACTATATGTTCTTTTAAAATAAAGGCCAATAATTTCACCAAAAAACTTAAAAATA
AAAGCCAACTACTGTTTTTTTGTCCTACACTCCTACTTGATTTGTTTTTCGTCCTTTGTTAATTACCCACGATATCTTCA
AGCCTTTTTAAAAAAAAAGTGTCTAAAACTTCTCAAGATCCTATATAAATGTATGAAGAGTTTTGAACTTAGTACTTGTC
ACAAATATAAGTGACAATATCCTCTTAAGTCTCTTACTCTATCTCTCTCTTTAACTGTATCTTAAACAAAAAGAAAGAGT
ATGATCATCAGAAGAAAAAAGAAACAACAACAATGGAGAGACAAAAGAGCATGGAAGCCAGTTTACTCAGGAAGAGTCTC
AGCATAAGAGAAAGGAAACACCCAAATGAAGATGGTTACCCTGAATCCAGTTTACTCAGAAAGTGTTCAAGCATTTTATT
TAACACCTTCTAGGCGTGAAATGAAAGATCTAAATCAACAGGGGTCAACTTAACTAGCATTGAGCTCTTCTCTAAGTGAT
GAGACTATGCAACTATATATCATGAATCAAACATTAAACACCCTAATCTAGCCTAACGATCACCTATGAATGAGACTACT
CAATTATTATGACAATTAAAATACAAAATGTAAGAAAACTAAAGATTATCAATAAATTCTAAAACAATTGAATAAATGTT
AGTGATGTTAGCCCAAAAGAGTTTAGATCTAAGAGGCTACTGAAAGTAAGAGCAAGACGGCTACTTTAGGTAATGTTTTG
AGTGAACTTTGCTTTGTATTATTTCACTTAATCTTTAGGTTACAACATGGTTCCCTTTTATAGCTAAACAATGCTAGGGT
TTCAATGATTGTAAACTGACAGCTGTCTCTGTCTTATCAAGCTTCGGAGGTCACCAAACAACCAAATCTGTTCTTTGTGT
TGATTGGATCCGTACAGACGCTCCTCTTCTCTGTCTTCACTCTGATTTGTTTTCTTGCACAGGTGGTGGTCTTGTCTGTT
GAGAAGAGGAAGAACACTTGTTGGGCTTCGTTGTTGTGTTGGTTGTGTTGTCATTGGGCCTGTTTGGTGAGTGGCCCAAT
AACCATTTTCCTTTGTTAAGCTGAGCGACGTCGTTTTCTTTCTTTGACTCTTTAGCTGAACTTGAGCTCTGCTTCGATCT
CATTTCAGATCTTGGAGCTGTTGATGGCGGAGCAGTGGAGCTCTTGCTAATAGCTACTACAACTAACCATAAGTGAAAAC
TATATATGAAAAGCTTAGGATTTTAGTTCTTATATGATAGTATTTATATGAAAATATAAGTGTATCCGGATCGACCGATT
CAGATTGGGCAAACCCTTAAAGGAGAAGTAGATAAATGATTGATCGTCTGGTCGATTACCATTATAAATCTCATGAAATA
CGTATGTCTTTCCTCTTTTTCGTTGAAGGACTAACTTTTTTCAAGAGAGATTTACCCGTTCGATTGCTACTGGTCTTAGT
TTCTTCTTACTCGAACTCGTTATTCTCTTCTTGGTTCTTTGCTTGTTCCCATCTATAGAGTGTGTGCTTCAGATAGTTTC
ATAGACCTATTAAAAGATAATATATATTTGCAATGCATATGCTCTAGGATCTTAAATTCAAATCAAAACTAAAAATACAA
AAAAAGAAAAGAAAAAACAAAAAAAAGAAGACATAAACCTAGTTGTTTAAACCACTAAAATACAAACGCATAAACTTACT
ACACATGAAAATGAAACGACTACATACGACTGACTACTTTGCATATATATATTTGTGAATTACTCTTCACTTTTTCTCTA
TATATAATAACAACTTGAAGACAAAGACAAAATAATAAAATAACCTTATCTCTTCTCTATATATTAGTTCTTGAGATCTC
TCCAACAACTCTACTTTGTCTTTACTCAAGTATTTCACTAAGAAAGATAGAATCACAAAAAGGAAAGAGAAAATGAGAGG
AGAAATCGATGAAGCTAATCTTGCTCCTGAAACTTCACTTATTAACAAAGAGAATCAAGACTCATCGGCGACAATAACAA
CTACTCTCTTGCTCACCACTTTTGTAGCCGTGTCTGGTTCCTTTGTCTTTGGCTCAGCTGTGAGTTTACAATTACTAATT
TTTGCTTTTGTTCAGTAATTGTGTGTTGTGTTTTGTGTTTGAATCTTAATTTCTAATTTCGTTGAAAATTTTGGCAGATA
GGATATTCATCACCTGTTCAGTCGGATTTAACCAAGGAGTTGAATCTCTCTGTGGCAGAGGTAAACTGTTATTTTATTTT
TTTGTCTTTTAATTTATTATGCCATATGTTTTTGTTTGCTAGCTAGATAGGTAAAATATACTTAAGTACATTTAACTTAT
GTGTATAGTATTAGTTACTGATCTAATCAATGAGTATGGATTGAGGCAGTAGTTTTTTTTTTTTTTTTTAATTGAGGCAA
GTAGTTGTGAAAGGGTTATGATACTAGAAGAAAATAATGAGTGGAGAATTAAAATTTAAAGGATTATCTCACTATTTTTG
TACTAATAATGAGTGGAGAATTGACGGAAAAAAAAATGAGTGGAGAATTGAATTTTTGTACTGTAGACGTACTGGTCCTA
CTCCAAATGCTTGCATGTTGAGATAAATTAGTTGTGTCCGGCTATTAATTATGATCTCTATTTCGGTTAGAATTTTTTTT
CTTTTTTTTTCTCCGTCTTGATTTAAGGTTTATAGGTGTGGAAAAAATATCATTTAGTAGAAAATTAAGAAATAAGCATA
CCTTTACGAAAGATGACAAATTATATAAACATCATCGTAAAAATCAAGATATATCACCTATAAATGTTTTTAAACTACAT
GCAGTACTCGCTCTTCGGTTCGATTCTGACAATTGGAGCA
>AT1G54740.1 | chr1:20427839-20430838 FORWARD LENGTH=3000
AGAGGAACCATATATCAAGGTAACATGTTAGAAATACCTAACATTAAAGAAATGAGACGTTGAGTGATATATGAATAATA
TGGTCTAATCCACTTTTGTTTTGAATTGAAAAGCCAAAATAATTACAATTAATATATAATTGTTTAACATTTAAAATTCA
ATGTATCATTTCTTAAAATTATTTGTAGCTGAGACGAATTTTCTTTCCAGATCCCTATGACAACTTTAGGTGTACTGTTG
ATGGATAAATCAGGAAGACGACCATTACTTCTAGTAAGAAAAAACAAGTGACTAACATTTTTTTATAATGTTATTAGTCA
AATACAAAGTAATTTTTACAAGTACCTTTTCTCACTATATTAAAAATAAAGTTTTTAAAGAATTTATGTTATAACTGTAG
TTCCAACTTATTATTGTTTTTTTATCTTTTATTATTATTATTATACATTGGTGGATAATTATATATTGCCTCCCTAGTCC
CTATATATATGTCAATATGTATATGTTGAAAGAATTACATATAATGAATTTAATATTTTATCTCTTCAGATTTCTGCTAC
TGGAACATGTATCGGGTGTTTCCTCGTCGGTTTATCATTTTCATTACAGGTTCTCTCCTTATTTATATTTTAAAATAATA
TCTTGATTTTATCTATTTTTAACATATTATGTTTTAGTATATTAATATCAGTATAAAAATTGAATATTTTTTGTCTACAG
TGGTGCCATATGACTTTATTGTTACCATAATTATAATTTTTTCTTCTAATAGAGATTTAATATATTTTCTCGATCTATGT
CTAGATCTAGATGATAAATATCTAGAAATATTAATTTTTATTGTTTGATTGTATATTAATATTAAAACTTCTCAAGTAGT
TGCATATATGCTTCAAAATGTTTATAATTTCATATTATGTACTATAATTTTTGGGTTCATCCTGTTGTAGTTTGTAAAGC
AATTGAGTGGAGATGCTTCATATCTAGCACTTACAGGCGTTTTGGTAAGTTTGACGACTAAAATCTAGATTTCCTTTTTT
TTTATCCTCAATTTGAAAAGTTTGAAAATAGTTGATATGAATATGATAGTTTTGGCATACTGAAACGTTGCTGTTTGAAA
GTGGGAATGACTGTACCAATAAGATGGTGCATGAAAAAAATAGAAGAACTGATATACACATCTATATCATCAAAATACGT
TTATTTTTCCTGTAACTCGTTCTGAAAGAACTATATAGTAGACGTGTTTGAGTTGAAGGAATTTTACGATGAATGACTTG
CTAAAACAAATTTCCGAATACTATGTCGGTGAGGAAAAACTACTAGAAAAGAACAAATAATATCATTATTGTTATTAACA
AGTATTTCGTGGCTTCTGGGATAGCGAACCAACTATTGGATGAAATTAGAACCCACACACATACTTTGAAAGATCGTAGA
CGTCCATAAATGATAAATTTATCTTATTTTTTCAGGTGTACACCGGATCATTTTCATTAGGGATGGGTGGGATTCCTTGG
GTCATTATGTCAGAGGTAAGTAACATTCATAAAAATTCTTTGGTTTTAAACATACTCTTATACTTAATAATCCGATCGAT
GTCTTAAGAAATATTAAACTTTATATCATAAACCTACGGTTTAGTATTAAAATTAAATAATAAATTATTTAACTCTCATA
TGGTTGTATGTGGTATGATTTTGATCAGTGTATATAAATTATGTTCCTTTATGATTTATTTATTGATTCTTTGTTTATAT
AACATTTTAATTCAATTTAGTTGGTGCGTAGATATTAATTTTATGTTTTATATGATAAAGATATTTCCAATAGACATAAA
AGGATCAGCCGGAAGCCTCGTGACTGTTGTTAGCTGGGTCGGATCATGGATTATATCTTTTACATTTAACTTTCTAATGA
ATTGGAATCCGGCAGGTATAAAATTTGTTTAAATTTTGCTTTTATCAATAAATTTTGTTCTTTATCTAATAGTGGCACAA
GTTTTAAATTTTCAGGAACGTTTTATGTTTTCGCTACTGTTTGTGGGGCTACTGTTATTTTTGTAGCAAAACTCGTACCA
GAAACCAAAGGTCGCACACTTGAGGAAATCCAATATTCGATTGGTTATGTAGAATTGTAATGTATAGTAGTTGATTACGA
GAATATCAGTCCCTAATTATAACGATTAAAAGTAAGATTTTTTATTTTTCTTCTTTCCTTTTGGTATAATCGTATCATCC
TTTTTGCTTAGTGAATTTGAATAAATGGTGTTGTTTTTGGTTACCAAATATCGGAGAACATAATTGAAGGTGTCGAGGAA
AAAAATCGAGGTTATGACGAGTTTACAACTTCTAAAGACAGTGAAAGATATTCGAAGTTTTTTTGGACATATATGTTGGG
TTCTACAAAAAAATTATAAAATATTTCTTTGAGATAGTTAGACCGCTTACAAAAATGTTATGTATGGAGGTCAATTTTGA
TTTCATGGATGAGTGCAAAAAATCAATTTTAAAAAATGATTGTTTGACAAATATCCATTCAAAATATACTAACTAAGGGA
TTAGATCACGATATTAATGACATATTCTTGTTTTCCATTTTTTCCTTTAACACACACAAACCAAAAAAAAAATTAAAAAA
AAATTTTAAAAAAATAGTCATTTTTCCTCTTTTTATATCTAAAAACAAGAAAGAAAACCAATTAAAAAGAAGTGACAGAG
ATTGAAGTGTGAAGCCATCTGACGTGGGACTTATCTTACGTTCTCTTCTAATCTCTACAGGTCATCTTTCTCGGTGGCAC
CTTTATTCACCAAGCAAAACACCGCTTCTTTCGATCATCTATCTCTTTCCCATTTTCTTTTCTTGACTTTTTTTTCTCTC
TCTTCTTGTTCTATTATAAACAAAAAATGTGTAATAATTATTCATCAATCCTCAGAATAATACAAATAGGGGAGTAGGTA
TCTATCTTGTCACCCTCTCTCTCTCTCTCTTGTTACCAAG
>AT1G54760.1 | chr1:20430912-20433911 FORWARD LENGTH=3000
GTCTTGGCCATGATGAGACACAATCACATGGCTTAATGTTGTGCACAGAGTATCTAGGGTTTGAGAGTTACGACATGAGG
ATGTCCGATAACGAGGTGGAGAACAAGATGACTTGTCATGCGGAGGTGGAGACCGAAAGGGTTGAAGCAAAGAGGAGGAA
GACGAAGGAGAATGTGGTGGTGCAAGCGCAGAAAAAACAGTTTCCTCCGCCTCTCTCGTCATTAAACAGCCGTGGACAGC
GATATTTTTATCTCCGTCCGGTGAGAAAAGACGGTAGATTGGAACTTACGCAAGTTATGGTCGATCGACCAGAGATTTTC
CACGTTTCTAGAGTAGATGGACGGTTGAGATTACATTTTGTCGATGGTGTCGAGAATCCCATTAGAGCTTATTCTGGTCC
TCAAGAAATTGTGGCCTTAGAAGAGGAACCTAAGGGTCTAGGTAATGAGAAAGAGGGAGGGGAGATTAGTAGATCTGATC
TGGAATGTGGTAGAGAGATTAATGAAGACGACAATGATGGTGCATGTAATCAAGGAATGGATTTATCTATAATCAGTGAT
GATAGTGGTGCAAGAAGTTGGAGATGTAAAAGTAGTCATGATGTTTCGGTGAATAGTAATAATGATGTTGCACATTTCCA
TGATGACCATGACACGAGAGAATGGATGTACAACAGTGGTTTTAAGATCGTGGCAAGTAGGAACCATGATGAGAACAATC
ATCATCATTATCATCATCGTCATCGTCATCATATTCATCCATACCATCATCATAATAGTAACAATAACATGAATTTATGG
ACCCGGACGTACGTGAGGACCAGGTGAGGTTATTAATCAATGTTTTTTTTTTTTACGTGGCGGCTTGAAACAAAAAATAT
ATCAACTAAAAAAGAGTACAGCTATATTTTCTCTGGAAGTTCCGTTGTATTTTTATAAAATATTCGAAAAGTCAAAGGTT
GGGTGTTGTTATAAGTAGTGTCAACAATATGATAGCGTGTGAGTGTAATATTATTGTTCGTTTAAGATGCTTATGTATAT
GACTTCCATAATTGAAACATCTTATTACAACTTTCAATTTTCATATTATTATGCCTTTTTAACAAAGTATTATTCCAATT
TTGATTACACCGTTTTTTATTTATGTAATTTGATCAAAATAAAATCGACAGATAATCTCTTCAAAAGTTTAGAGTTTAGA
TGTTCCAGTTTTAAAAATAATTATGATGAATCCGGAATAGGCCACAATTTTTTTTTTTTAATACAAGATTTTAGAGTAAA
ACTCGTAATCCTCTCAGACACGAAACGACAACATGTAATATTAGTTTCGTTCCAAAAATATCGAACTGACGATTTTTAAG
CTTCGGCTAAGAGTTTTACTAGTTCAGCAATGATACTTAGTGGAATAGGCCACAATTCATATGTTATAATTCAATGTTTC
ATCATTTAATGTTTTAGAATCGAACTTAGTTTGGTGTTAGTTAAAATCTTTTCGACCCTCGTAATTAAGAAATAAGGAAA
ACATAGGTGAAAAGATAGAAGGCAATGTAACGCAAACGAGTCTGTCTGATCGGTCCAATTGTTGGTCATTCGTCCATATA
TAGCTGTCTGTTGAAAATTGGAACATTAATGTTGTCAAAATTCTAAGATTGCAGGTTGCATTTATAGACTCCATTTCCCT
CCACAATCGACAGGTCACAGGCCTTTACGCCACATATAACCCCAAGATACAATGCATATTTAAAAGTTCTTGTGAACTGA
AGAAAAGTTTCGACGGGTTGAGATACGAGACATTGAATTTTGGAGAAGAAAACAAAAGCTAGGGAAAAAGTTTGTGGTCC
GCAAAACATTGAAATGCAATAAGAAAACTGAGTTAAAAATTAGAGTAGGAGCCGTGTTGATTCCCTAGGAAAGCTTCAAG
TATAGGAGATTGCATGAAACGTTTTGATAACGGAAATGTTAAGCCTAATAAAAGGAAGTCACCTCCTTATGGGGAGTTTA
TTACGGCCTATACATCGCATGTAGAAAACGAGTTTCTCGGTTAGAACTTAAAATGGATTTGGAAGTAGTGGTTGGTTTTC
TGAAGATAAGGGTTAGTGAAACTTATCCGCTGTCTTTCCTGTTACGCTTGTGACATGGCTTTATATCAAAGGATTAGAAT
ATCAAAATTTCACATATTTACCGGGAGGATAATCGTTTTGCGGATGAATTAGCTAACCATGCTTTTTCTTTAAATTTAGT
TTTTCACTTTTTAGATACTATTCCAAGATGTTCTCTTTTGTCGGATGATGCCCGTTGTTTGGCAATTCGATGGCATGTTG
TTGCTTGTTAAGTTTTTGTATGTTGCTATGAATAAATTTGGGGAGGCATTATCTCCCCGTCCCCTACCAATTTCTTTTTT
TTTCTTCTATCCCATATATATATATATATATATATAAATTTCGAAAACTCTTTGCTTTCATTTTCTTAAAAAATCACGTA
AACATAATTTTAGAAATAATTAAATAACAACTTATAATATTTTTTTTTCTTCCCATATATATAAACTCCGAAAACATATA
GTCGTATATTATTTCTTAAAAAATACTTTCAATTGACTTTTTCCTTTTGTATTAAAATCTATTCTCCCACATATTTGGTA
GTTATTTAAAATTGTAGTTCATACAATCACAGTCTTTACCAATTAATTTAAAAATCATACAGTCAAATTCCTTACATCAA
AAATCCTTATAACCTTTAACTATGCGAACAACAAAGATTACCAAACTTCCAAACATTGATCTACAGATTGACTAATTTTT
ATGCAATTTAAATTACTACCATTTTTCCATCTATATAAACCCAATCTTGCACCCACAAAAAAAAAAAAAAAAAGAGAAAC
ACATACTTAATCTAAATTTCTCCTTTCTTTATAGTCAATTCATATTTTTGTTTTCTTCCAAAATGAATCCCAAGAAAACC
AAAGGAAAGCAAATGATTAACATCAAAAAAATTGAAAAAG
>AT1G54770.2 | chr1:20431803-20434802 FORWARD LENGTH=3000
AAGAGTACAGCTATATTTTCTCTGGAAGTTCCGTTGTATTTTTATAAAATATTCGAAAAGTCAAAGGTTGGGTGTTGTTA
TAAGTAGTGTCAACAATATGATAGCGTGTGAGTGTAATATTATTGTTCGTTTAAGATGCTTATGTATATGACTTCCATAA
TTGAAACATCTTATTACAACTTTCAATTTTCATATTATTATGCCTTTTTAACAAAGTATTATTCCAATTTTGATTACACC
GTTTTTTATTTATGTAATTTGATCAAAATAAAATCGACAGATAATCTCTTCAAAAGTTTAGAGTTTAGATGTTCCAGTTT
TAAAAATAATTATGATGAATCCGGAATAGGCCACAATTTTTTTTTTTTAATACAAGATTTTAGAGTAAAACTCGTAATCC
TCTCAGACACGAAACGACAACATGTAATATTAGTTTCGTTCCAAAAATATCGAACTGACGATTTTTAAGCTTCGGCTAAG
AGTTTTACTAGTTCAGCAATGATACTTAGTGGAATAGGCCACAATTCATATGTTATAATTCAATGTTTCATCATTTAATG
TTTTAGAATCGAACTTAGTTTGGTGTTAGTTAAAATCTTTTCGACCCTCGTAATTAAGAAATAAGGAAAACATAGGTGAA
AAGATAGAAGGCAATGTAACGCAAACGAGTCTGTCTGATCGGTCCAATTGTTGGTCATTCGTCCATATATAGCTGTCTGT
TGAAAATTGGAACATTAATGTTGTCAAAATTCTAAGATTGCAGGTTGCATTTATAGACTCCATTTCCCTCCACAATCGAC
AGGTCACAGGCCTTTACGCCACATATAACCCCAAGATACAATGCATATTTAAAAGTTCTTGTGAACTGAAGAAAAGTTTC
GACGGGTTGAGATACGAGACATTGAATTTTGGAGAAGAAAACAAAAGCTAGGGAAAAAGTTTGTGGTCCGCAAAACATTG
AAATGCAATAAGAAAACTGAGTTAAAAATTAGAGTAGGAGCCGTGTTGATTCCCTAGGAAAGCTTCAAGTATAGGAGATT
GCATGAAACGTTTTGATAACGGAAATGTTAAGCCTAATAAAAGGAAGTCACCTCCTTATGGGGAGTTTATTACGGCCTAT
ACATCGCATGTAGAAAACGAGTTTCTCGGTTAGAACTTAAAATGGATTTGGAAGTAGTGGTTGGTTTTCTGAAGATAAGG
GTTAGTGAAACTTATCCGCTGTCTTTCCTGTTACGCTTGTGACATGGCTTTATATCAAAGGATTAGAATATCAAAATTTC
ACATATTTACCGGGAGGATAATCGTTTTGCGGATGAATTAGCTAACCATGCTTTTTCTTTAAATTTAGTTTTTCACTTTT
TAGATACTATTCCAAGATGTTCTCTTTTGTCGGATGATGCCCGTTGTTTGGCAATTCGATGGCATGTTGTTGCTTGTTAA
GTTTTTGTATGTTGCTATGAATAAATTTGGGGAGGCATTATCTCCCCGTCCCCTACCAATTTCTTTTTTTTTCTTCTATC
CCATATATATATATATATATATATAAATTTCGAAAACTCTTTGCTTTCATTTTCTTAAAAAATCACGTAAACATAATTTT
AGAAATAATTAAATAACAACTTATAATATTTTTTTTTCTTCCCATATATATAAACTCCGAAAACATATAGTCGTATATTA
TTTCTTAAAAAATACTTTCAATTGACTTTTTCCTTTTGTATTAAAATCTATTCTCCCACATATTTGGTAGTTATTTAAAA
TTGTAGTTCATACAATCACAGTCTTTACCAATTAATTTAAAAATCATACAGTCAAATTCCTTACATCAAAAATCCTTATA
ACCTTTAACTATGCGAACAACAAAGATTACCAAACTTCCAAACATTGATCTACAGATTGACTAATTTTTATGCAATTTAA
ATTACTACCATTTTTCCATCTATATAAACCCAATCTTGCACCCACAAAAAAAAAAAAAAAAAGAGAAACACATACTTAAT
CTAAATTTCTCCTTTCTTTATAGTCAATTCATATTTTTGTTTTCTTCCAAAATGAATCCCAAGAAAACCAAAGGAAAGCA
AATGATTAACATCAAAAAAATTGAAAAAGATGAAGACAGATTGGTCACATTATCTAAGCGTCGAAATGGAATCTACAATA
AGCAATGAGCTTTCCATTCTCTGTGGTGCTGAAGTTGCGTTTCTCGGATACTCTTGCTCAGGAAAACCATACACATTCGG
CAGTCCGTCTTTTCAAGCCGTGGCAGAGCGATTTCTCAATCGTGAGGCCTCATCATCGTTGCAACGATCGGTCATGAATG
CTCACCAACAAGCGAAGATTCAAGAGCTTTGCAAAGTATACAATAGAATGGTGGAGGAGGCAAAGACGGAAGAAGCCAAA
GTAAAGAAGGCAGCTGCATTAGCGGAGACAATGCCCGTAGATGAGGATGCGTGGTGGAAAGTGGATCCAAAGGAGGTGGA
AGATCACGAAGAGGCGAAGAAGATAATGGAAAAGTGTGAAGGGCTCTATGAGAAACTGTGTAATGAAGCTGCTGCAAGGA
TCCAAAGAGGAGATGCTGAGAATAATAACAAATGATCCATTAATGATTAAGATTTTAATTAGTAGATCATTACTAATTAA
GTATTTTTGAGTCTTAAGAATTATGTTTTTTTTTTTGTCTTTTCTTTTTTATACATTATGAATTGTTATTGTTTTCTACA
ACATCCAGCAATGGATTAATGAAACTGAAATATTTTATACATAAAAGAAGCCCATTACAGCCATTAGGCCCAATTCGTGA
TCTATCATCTACTCAATCTCTAACCCTAATATCTCCAATCTTCATCTCCGTCGATCTCCATTGATCTCTAACACTAAAAT
TCTACTACTCTTCACTTTCTACAGCTTAGGAAGAGTTCTCGACAAGCTGATTCTTCGAGTTCTCGACAAGTTTCAGTGTT
TTTGTTTCCGGGTCACAGAGAACAAAGGCAATTTACAATA
>AT1G54770.1 | chr1:20431803-20434802 FORWARD LENGTH=3000
AAGAGTACAGCTATATTTTCTCTGGAAGTTCCGTTGTATTTTTATAAAATATTCGAAAAGTCAAAGGTTGGGTGTTGTTA
TAAGTAGTGTCAACAATATGATAGCGTGTGAGTGTAATATTATTGTTCGTTTAAGATGCTTATGTATATGACTTCCATAA
TTGAAACATCTTATTACAACTTTCAATTTTCATATTATTATGCCTTTTTAACAAAGTATTATTCCAATTTTGATTACACC
GTTTTTTATTTATGTAATTTGATCAAAATAAAATCGACAGATAATCTCTTCAAAAGTTTAGAGTTTAGATGTTCCAGTTT
TAAAAATAATTATGATGAATCCGGAATAGGCCACAATTTTTTTTTTTTAATACAAGATTTTAGAGTAAAACTCGTAATCC
TCTCAGACACGAAACGACAACATGTAATATTAGTTTCGTTCCAAAAATATCGAACTGACGATTTTTAAGCTTCGGCTAAG
AGTTTTACTAGTTCAGCAATGATACTTAGTGGAATAGGCCACAATTCATATGTTATAATTCAATGTTTCATCATTTAATG
TTTTAGAATCGAACTTAGTTTGGTGTTAGTTAAAATCTTTTCGACCCTCGTAATTAAGAAATAAGGAAAACATAGGTGAA
AAGATAGAAGGCAATGTAACGCAAACGAGTCTGTCTGATCGGTCCAATTGTTGGTCATTCGTCCATATATAGCTGTCTGT
TGAAAATTGGAACATTAATGTTGTCAAAATTCTAAGATTGCAGGTTGCATTTATAGACTCCATTTCCCTCCACAATCGAC
AGGTCACAGGCCTTTACGCCACATATAACCCCAAGATACAATGCATATTTAAAAGTTCTTGTGAACTGAAGAAAAGTTTC
GACGGGTTGAGATACGAGACATTGAATTTTGGAGAAGAAAACAAAAGCTAGGGAAAAAGTTTGTGGTCCGCAAAACATTG
AAATGCAATAAGAAAACTGAGTTAAAAATTAGAGTAGGAGCCGTGTTGATTCCCTAGGAAAGCTTCAAGTATAGGAGATT
GCATGAAACGTTTTGATAACGGAAATGTTAAGCCTAATAAAAGGAAGTCACCTCCTTATGGGGAGTTTATTACGGCCTAT
ACATCGCATGTAGAAAACGAGTTTCTCGGTTAGAACTTAAAATGGATTTGGAAGTAGTGGTTGGTTTTCTGAAGATAAGG
GTTAGTGAAACTTATCCGCTGTCTTTCCTGTTACGCTTGTGACATGGCTTTATATCAAAGGATTAGAATATCAAAATTTC
ACATATTTACCGGGAGGATAATCGTTTTGCGGATGAATTAGCTAACCATGCTTTTTCTTTAAATTTAGTTTTTCACTTTT
TAGATACTATTCCAAGATGTTCTCTTTTGTCGGATGATGCCCGTTGTTTGGCAATTCGATGGCATGTTGTTGCTTGTTAA
GTTTTTGTATGTTGCTATGAATAAATTTGGGGAGGCATTATCTCCCCGTCCCCTACCAATTTCTTTTTTTTTCTTCTATC
CCATATATATATATATATATATATAAATTTCGAAAACTCTTTGCTTTCATTTTCTTAAAAAATCACGTAAACATAATTTT
AGAAATAATTAAATAACAACTTATAATATTTTTTTTTCTTCCCATATATATAAACTCCGAAAACATATAGTCGTATATTA
TTTCTTAAAAAATACTTTCAATTGACTTTTTCCTTTTGTATTAAAATCTATTCTCCCACATATTTGGTAGTTATTTAAAA
TTGTAGTTCATACAATCACAGTCTTTACCAATTAATTTAAAAATCATACAGTCAAATTCCTTACATCAAAAATCCTTATA
ACCTTTAACTATGCGAACAACAAAGATTACCAAACTTCCAAACATTGATCTACAGATTGACTAATTTTTATGCAATTTAA
ATTACTACCATTTTTCCATCTATATAAACCCAATCTTGCACCCACAAAAAAAAAAAAAAAAAGAGAAACACATACTTAAT
CTAAATTTCTCCTTTCTTTATAGTCAATTCATATTTTTGTTTTCTTCCAAAATGAATCCCAAGAAAACCAAAGGAAAGCA
AATGATTAACATCAAAAAAATTGAAAAAGATGAAGACAGATTGGTCACATTATCTAAGCGTCGAAATGGAATCTACAATA
AGCAATGAGCTTTCCATTCTCTGTGGTGCTGAAGTTGCGTTTCTCGGATACTCTTGCTCAGGAAAACCATACACATTCGG
CAGTCCGTCTTTTCAAGCCGTGGCAGAGCGATTTCTCAATCGTGAGGCCTCATCATCGTTGCAACGATCGGTCATGAATG
CTCACCAACAAGCGAAGATTCAAGAGCTTTGCAAAGTATACAATAGAATGGTGGAGGAGGCAAAGACGGAAGAAGCCAAA
GTAAAGAAGGCAGCTGCATTAGCGGAGACAATGCCCGTAGATGAGGATGCGTGGTGGAAAGTGGATCCAAAGGAGGTGGA
AGATCACGAAGAGGCGAAGAAGATAATGGAAAAGTGTGAAGGGCTCTATGAGAAACTGTGTAATGAAGCTGCTGCAAGGA
TCCAAAGAGGAGATGCTGAGAATAATAACAAATGATCCATTAATGATTAAGATTTTAATTAGTAGATCATTACTAATTAA
GTATTTTTGAGTCTTAAGAATTATGTTTTTTTTTTTGTCTTTTCTTTTTTATACATTATGAATTGTTATTGTTTTCTACA
ACATCCAGCAATGGATTAATGAAACTGAAATATTTTATACATAAAAGAAGCCCATTACAGCCATTAGGCCCAATTCGTGA
TCTATCATCTACTCAATCTCTAACCCTAATATCTCCAATCTTCATCTCCGTCGATCTCCATTGATCTCTAACACTAAAAT
TCTACTACTCTTCACTTTCTACAGCTTAGGAAGAGTTCTCGACAAGCTGATTCTTCGAGTTCTCGACAAGTTTCAGTGTT
TTTGTTTCCGGGTCACAGAGAACAAAGGCAATTTACAATA
>AT1G54773.1 | chr1:20433623-20436622 FORWARD LENGTH=3000
TTACATCAAAAATCCTTATAACCTTTAACTATGCGAACAACAAAGATTACCAAACTTCCAAACATTGATCTACAGATTGA
CTAATTTTTATGCAATTTAAATTACTACCATTTTTCCATCTATATAAACCCAATCTTGCACCCACAAAAAAAAAAAAAAA
AAGAGAAACACATACTTAATCTAAATTTCTCCTTTCTTTATAGTCAATTCATATTTTTGTTTTCTTCCAAAATGAATCCC
AAGAAAACCAAAGGAAAGCAAATGATTAACATCAAAAAAATTGAAAAAGATGAAGACAGATTGGTCACATTATCTAAGCG
TCGAAATGGAATCTACAATAAGCAATGAGCTTTCCATTCTCTGTGGTGCTGAAGTTGCGTTTCTCGGATACTCTTGCTCA
GGAAAACCATACACATTCGGCAGTCCGTCTTTTCAAGCCGTGGCAGAGCGATTTCTCAATCGTGAGGCCTCATCATCGTT
GCAACGATCGGTCATGAATGCTCACCAACAAGCGAAGATTCAAGAGCTTTGCAAAGTATACAATAGAATGGTGGAGGAGG
CAAAGACGGAAGAAGCCAAAGTAAAGAAGGCAGCTGCATTAGCGGAGACAATGCCCGTAGATGAGGATGCGTGGTGGAAA
GTGGATCCAAAGGAGGTGGAAGATCACGAAGAGGCGAAGAAGATAATGGAAAAGTGTGAAGGGCTCTATGAGAAACTGTG
TAATGAAGCTGCTGCAAGGATCCAAAGAGGAGATGCTGAGAATAATAACAAATGATCCATTAATGATTAAGATTTTAATT
AGTAGATCATTACTAATTAAGTATTTTTGAGTCTTAAGAATTATGTTTTTTTTTTTGTCTTTTCTTTTTTATACATTATG
AATTGTTATTGTTTTCTACAACATCCAGCAATGGATTAATGAAACTGAAATATTTTATACATAAAAGAAGCCCATTACAG
CCATTAGGCCCAATTCGTGATCTATCATCTACTCAATCTCTAACCCTAATATCTCCAATCTTCATCTCCGTCGATCTCCA
TTGATCTCTAACACTAAAATTCTACTACTCTTCACTTTCTACAGCTTAGGAAGAGTTCTCGACAAGCTGATTCTTCGAGT
TCTCGACAAGTTTCAGTGTTTTTGTTTCCGGGTCACAGAGAACAAAGGCAATTTACAATAATGGCAGAGACTAAACAACC
ACTGATCGGTCTTAAATGGGAACCAAAGCTTCCAGGCTTATCCTTAGACTTGAAAACTGGTTCAACCAGAAGCAAAACAG
CTGAGAGTTCTAAGTCAGAGCTTGTTGATGGTCTTTGTCTTCCACCTAATGATCCAAGGAAGATTAACAAGATGATTAGA
AAACAACTCAAAGACACTACTGGTTCTAACTGGTAACTCTTCTTTATCTCCTCTACTCGGATTAGTTTGATCCGGCTTGT
GATTAAATTGTATTTCTTCAAACTGTGGATAGGTTTGATATGCCTGCTCCAACAATGACTCCTGAGTTGAAAAGAGATCT
TCAGTTGCTTAAGGTAATAGATTCTTTTGCTTTTGTTGTTGTTTTAGGTTCCATAGTCCTTACATTATTCTAATTGTATC
TTTATTGTAGTTGAGAACTGTAATGGATCCTGCTCTACACTACAAGAAATCTGTGTCACGGTCTAAACTAGCTGAAAAAT
ATTTCCAGGCAAGTTTCAGAACTAGATCAAAGAGAATAACCGTCTCTTTCGGTTTCTGTCTTAACACAAACTTTTGTTGT
AAAAAAAAAAACAGATTGGTACAGTAATTGAACCAGCTGAAGAGTTTTATGGGAGATTGACAAAGAAGAATAGAAAAGCA
ACTCTTGCTGATGAGTTGGTTTCAGATCCTAAAACTGCTCTCTACAGGTTAGTTACTACCATTGTCTATTAAGAAACAAT
GTATAGGAAATGCTTAAATTCTGTAAGTATTATTGATAGATGTAAGTAAAATAAGTGTGTGGTTTATCTATTCTATCAAG
AATTTGTATTTTTGAGAATTTGTATTCATATAGCACATGTGCAATCTTTGTTAAGTGAATGTTTTTGTGTTGATTATGGT
TTTACAGGAAGCGTAAAGTTAGGGAGATTGAGGAGAAGAGTAGAGCTGTTACGAATAAGAAATGGAATAAAAAGGGAAAC
CAGTCTAAGAACACAAAGCCAAGAAGGAACTGAATTATTTTTGTTAAGAGTATGATCATAGTTTTGGGACACATTTTTTC
TATTTTTAATAGAATATGGTCATAGTATTGGATACACTTTCTTGCGGTGATATAGGTTGTAATGACTCTTGTTGTTTATG
GCCTTTGTTTAAAGGATTTTGTGTTATTGGTTACACCTTTGATAACTGTAATAACTCTTGTTGTTTATGGTGCTTATGTT
ATGTATATCCAAAACCAAACCTTGTCTAGAGCTACTAGGTGGGAAACTTGTTTCAGCAAGACTGAAATTGAGTCCTAGTT
TACACCTTTTGCAGAATTGCAGGGTCCAACCACGAGAGCATCGAGTTTTATACTTTCAGGTAGCACTCATAGTACCTCCC
TGTTTGAGTCATCTGGCACTGACCATGCCACACATATTTATGTCAGCACAGCAAAACTTTGGTATTCAGCAAGATCTAAA
TTATGTGACTTTCTTCTTTTGAATCATAGTTGTAATGAGGAGGCTAAGAGTATTGCTGCAGCTGCTTCGAGCAGGGGAAA
GATTGAGGTCAGTTGTTTGAATTTTTGTTTTCGCTCGGCGTTGTTCTATGATATTATATCAGCTCTTTGGAATTAAGAAG
ATGAATTGTGTGTGTAGGATTTAAATCTATGTCAAGTTGAACTGTTTAAGCTTGCTTTTTTTTTTTTTTTGAATCTGTGT
ATTGGCTCGGTGTTGTTAGAATCTAATTTCTTACTAAGTATCTCGACAAAGTCAGTTTCTTGGAGAGTGCTGATTACAGG
CAGTTTGAGAAAGAGAGAGACGCTAGTTTGAGAAGACACG
>AT1G54775.1 | chr1:20438015-20441014 REVERSE LENGTH=3000
AGGTAAATCAAAGTTCTGACCTGATCGGTTTGGTTTACGAGAGTGAACCGAGTTTACTTACTTACTTCCTGGAGACATAA
GCAAAGTATTGTGCCATGGGAACTACAAAGGCAATTACAAGTAATCCTCCAACGACAAGACTGAACTGTCCTCGCTTCTC
ATCGGTTTCTTCTTTCGTCTTGAAATTTGATTCTCTCTTGCTATCCTTTACGGTTGGACCCCCGGGATCTGGTTGACCGT
CTATAGCTGCAACCAACCTTTTCGCACTGCTATATACCGCCTCGTTGTATTTTTCGTCCGTTGCTAGTACTGCACCATCA
TACATTCAAAAACTAATCAATACCAACTCAAACTTAACATAGTTGATTTCTAACATTACAGCTGAAAACTTATGTTGGTA
CAATATGCTCCTTCTTAAAAGTTAAAACTAAATTTGTTAAAAAATATGTTTTCAACTTAGTATGCAAAATAAAGATTGGA
TATAAAAGAAAATGTTAAAATTTAATGGATTCATTTTCTCTATATACAAAAAAAAAAAAACAAAGAGAAATTAGAAACAG
CCAGTCCCAAAATTCTACTTGAAAATTAGACCGAAACCAAACCAAAACCGAAACCATTCCAAACGATGGACACTAGAATA
GGTTCTACTTTGGTTACTATTGTTTATAAACCGAAAAATCCTAATCAAAACCAAACCTCTAGTTTTGTTTTTGTCTTGGG
CACTAGATGATGCATCAAAATTCCAAAAGTACACTATATATATACTAAACTAGAGTAATAGAACCATACCGGGAAGATTT
TCGGAGACGGTAGCATCAAGAATGTTTTCACCAACAGCTTCAATAAAAGCAGGACCACCAGTAATAGCTCCTTCCTTCTG
ACTTGTTATCAAAACAACAATACCCTTATTGTTACCTTCTTCAATAGAAGGATACCATTTTTCCAAAACCTGGTCTGCAT
ACTCAAACGCATCTGCTTTACTCTGCCAAATTTTACCAAACCGGTTCCGGATCAATTTCCGGTTAAACAAAAACAATCAA
TTTCATAAGAAAACAAAAAACTCACGGTGAGCTTTCGGACAGTGATGAAATTGAGTCTCAGTTTCTTTCTGTATTCAAGA
TCAGACAAAAGCTTCTTAAGATCTGACTTCGTCACTCGACTAAGAACACCAGCGTCATCGACTACGTAAGTTTCTTTAGG
TGGACCATCGTTGAGGATATTGAACTCAGAGGCTAAAGCAGTGCCAACAGGTGAGAAAGTGAGAGTTAGAGATAAAGCTA
AAGCAGCTAGTCCTTGCTTTGCATCTATTAACCAGTTTCTTGATTCCGGTTTAGTGAACCGGGTGGAGAGGTGTTTAGGA
CCGGAGAAGGTGGTGGGTTTTGAGAGAGACAATGAATGTGAAGTGGGTTTGGTCTGGTGAAGGGACAAAGGTTTGGGATT
GAGAGGAGGAGAGAGCGCACGAGGGGAGAGAAGGGTCTCCATTTTTCTCAGTGAATGAGTTTTTGAGTTCAGAGATGGAG
AAGATTTTGTTGCATTTTCTTGTGTTTTGTTTTGGATCGTGAAAGGAAGTGAAGGATTGGTGGAAATGTAAGATTTTCTG
GATAATGTTTTAATTCCAGGGCCAAGGCTAAGGCCAACCACATTTTTGTGCAAAAGATTTTAATTATGCTGCGACGTGGC
GTTTTATTGTTGACAATGCATCTCTATAGTCTATAACTACATTAACTATTACTCCCTATTTTCAAAAACAAAAGAATAAA
AATATATGTAATTTAAAAATTTGCCAAATTTTTAAAACTTAAGATGTTAAACTTAATTTTGTTAATATTTTTAAAAATAG
AAATACAAAAGTTCTTAATCCTATCGAAAAAAGAAATATATATATTAAGTAAGAAAAAAAATTGTTTTTATGTTCGACTT
TTGTTATTGCTATTTTAAACTGTTAAACTAATTTTATTAAACTTTGTTTTTGTTAAATATTCAAAAATAAATAAAATTTA
CTTCTTATATAAAAAATGCTAATATATTAAACTATTAACCTCATTCTATTAATTTTGTTGTTGTTAATATATTCAAAAAA
AAAAATTAAAAATGTTTATAGTATAGGAAAAATATACAAAATTTGTTAGTGTTATTACATAAACTCTTAACATTCTCACT
AGAGCGTGACATGTGGTATAATATTAAACTAATTTTGTTTTTCTTGTTGTTGTTAACCCATGAATCCATCAAATTTAAAT
AGATCAAATCAACATGTAAATTCAATTTGGTTTGTAAGTTAAATGATTACATATCTCTACCCATCAATACAAAAAAAAGG
TTCTAGTTTATAATCTTTTTTAGGGGATAATTTCTGAAATAAGATTTTTAAAAATGTGACAATATTATTGATAATGCTTT
AGAATTAATACCACAAAAAAATTGTAAGAAAAAAAACTGAATAGAAACTTTTGAAGTTACTCAAATTTAATCTATTATGG
GTACCATCTATTGTCTTAATTAGTTGAGTGTTAGATAAATTATTTAGCTAAATTAATTAGGTCAACCTATGAATCCAATA
AATTTAAATAGATCAAATCAACCTGTAAATTCATTTTGGTTTATAAGTTAATGCTAAATATCTCGACCCATCAATACGAT
TTTTTTTTTATATAATCATGTTTTAGGGGATAGTTTTTGAATTAAGATTATAAAATATTTGACTTATTATTGACAATGGT
GAAAATTTGGCAATTTTTTTGGTAAATGACGATTTAACATTGCAAGATTGTTTGGACAGCTAATAACATAAACAAAAAAA
AAACTAACTTTTTAATTAATAAGAAACGGATATACTTCCAAAATCAATAATTTTAAGTGGATAAAAATACTTTTGCTATA
TAAAGTACAAAACTACAAAAAGCCAACTCAACACTAATTATCTTGTTAATTTTTTTTTGCTATATAACCTAAACAATATT
TTTATTACCTCAAACATTCACAAACTCATATTTTCAAATA
>AT1G54780.1 | chr1:20436533-20439532 FORWARD LENGTH=3000
TTACTAAGTATCTCGACAAAGTCAGTTTCTTGGAGAGTGCTGATTACAGGCAGTTTGAGAAAGAGAGAGACGCTAGTTTG
AGAAGACACGATGAGACCGACTCCTCTAACGTTCTTCTACATCTGCTGTAAGTAATCTTGTTTTCTGTTCTGTTAGAGAA
GTCTTCTTTAGTAGACTTTGTAGCATTTTCTCAAGTGATTTGGTCACATTCTTTGGCAGTGTCTAAACCGAGTCCCCGTT
TTCTTGATTGATTCGGATTTATTTCTTATGTCTCTCTCGAGAGAGAGTTCAAAACTGAGACCATCCTCTCTGAAGGCCAT
GGCCAATGAAATGGGCTTGCAATGCAACGTAAGCCCAACTTGAATCCCACGATTCTAATTCGAGCCGATATCTGAAACAA
CAATTCATTTGTGACTGCAATCTACACCAATCTACACCTTGTTCTTGTAAATCGTTTGTTTTCTTAGTTTCTACCTAATG
AAGCTCATTTGGTCTCTATACAACATAAATTTCTTCTTTTGGTTTTGAAATCTAAAACCTGAAGTAAAGCTTGATTGATT
TGGTTTATGGATTGCAGGGGAAAAAGTGGCTCTCTCTTTAACATTTACAAAAAAAAAAAAAAGTGGCTCTCTACAGAGTT
GATAGTCGTAAACAAGCAAGCTCGTGTTAGGTTTTTTCTATTGTTGGATGGTTTTGTATCAATGTTCTCAATATTGTTTT
ACTAGATAATGAAGATAACTTTTATATTGTAAATATATTAAATTCATTTTGTAATTATTATTTTTTGGACAAATATAAAT
GCATATATAAGTAAAAATGTGATAACACGTTTCATTGAGTGTATATTTAAAATGTAATTATGCAAAAAAAAAATTAAAAA
ATATTTAATTAGCAATTTAGAAGTTTAAACATCAATTCTGTTTTGAGAAAATAGTATAGTTTATAGACATGTAGTATAGC
TAATGTTTATTTCACACATATGCCAATTTTTAGTAAATAAATCGTGAAGTGATCATCACCATAAAATCTGATGGCCGCAA
TTCAAACCCATGTAATCGAATTTTGTTTCTAAGATAGAATCTAACACAAAATAAATTAGTATACATACATGATATATTAA
TTTTTTTTTTGTAACATGATAGATTAATTAATTTAAAGATAAGAAACCACACACATAAATTATTTATAGATTTTTAAAAG
TTTCAATATTTATTACATAGAAACCCAAAAAATCCATCATAAAAGCGGTTATCAGGAGGCGTGTAAAATTTCACTTGAGC
AAATTTGTTTTGGTTGCAGAGATTTTTGCAAGCAATTCTCACAAAAAGGAAGAGTTGCCGTTTTAGAATCTTTCATGCAC
TGATTTGGGACACAATGTTTAACACATACTTCTATCGTACTCGCGTATGTTGAAACTATCATCGTTAATAAAACTACAAT
CATCAAAACACTATATATCTTTTTCATTGTTTCAGTTGCCATTATTTGAAAATATGAGTTTGTGAATGTTTGAGGTAATA
AAAATATTGTTTAGGTTATATAGCAAAAAAAAATTAACAAGATAATTAGTGTTGAGTTGGCTTTTTGTAGTTTTGTACTT
TATATAGCAAAAGTATTTTTATCCACTTAAAATTATTGATTTTGGAAGTATATCCGTTTCTTATTAATTAAAAAGTTAGT
TTTTTTTTTGTTTATGTTATTAGCTGTCCAAACAATCTTGCAATGTTAAATCGTCATTTACCAAAAAAATTGCCAAATTT
TCACCATTGTCAATAATAAGTCAAATATTTTATAATCTTAATTCAAAAACTATCCCCTAAAACATGATTATATAAAAAAA
AAATCGTATTGATGGGTCGAGATATTTAGCATTAACTTATAAACCAAAATGAATTTACAGGTTGATTTGATCTATTTAAA
TTTATTGGATTCATAGGTTGACCTAATTAATTTAGCTAAATAATTTATCTAACACTCAACTAATTAAGACAATAGATGGT
ACCCATAATAGATTAAATTTGAGTAACTTCAAAAGTTTCTATTCAGTTTTTTTTCTTACAATTTTTTTGTGGTATTAATT
CTAAAGCATTATCAATAATATTGTCACATTTTTAAAAATCTTATTTCAGAAATTATCCCCTAAAAAAGATTATAAACTAG
AACCTTTTTTTTGTATTGATGGGTAGAGATATGTAATCATTTAACTTACAAACCAAATTGAATTTACATGTTGATTTGAT
CTATTTAAATTTGATGGATTCATGGGTTAACAACAACAAGAAAAACAAAATTAGTTTAATATTATACCACATGTCACGCT
CTAGTGAGAATGTTAAGAGTTTATGTAATAACACTAACAAATTTTGTATATTTTTCCTATACTATAAACATTTTTAATTT
TTTTTTTTGAATATATTAACAACAACAAAATTAATAGAATGAGGTTAATAGTTTAATATATTAGCATTTTTTATATAAGA
AGTAAATTTTATTTATTTTTGAATATTTAACAAAAACAAAGTTTAATAAAATTAGTTTAACAGTTTAAAATAGCAATAAC
AAAAGTCGAACATAAAAACAATTTTTTTTCTTACTTAATATATATATTTCTTTTTTCGATAGGATTAAGAACTTTTGTAT
TTCTATTTTTAAAAATATTAACAAAATTAAGTTTAACATCTTAAGTTTTAAAAATTTGGCAAATTTTTAAATTACATATA
TTTTTATTCTTTTGTTTTTGAAAATAGGGAGTAATAGTTAATGTAGTTATAGACTATAGAGATGCATTGTCAACAATAAA
ACGCCACGTCGCAGCATAATTAAAATCTTTTGCACAAAAATGTGGTTGGCCTTAGCCTTGGCCCTGGAATTAAAACATTA
TCCAGAAAATCTTACATTTCCACCAATCCTTCACTTCCTTTCACGATCCAAAACAAAACACAAGAAAATGCAACAAAATC
TTCTCCATCTCTGAACTCAAAAACTCATTCACTGAGAAAA
>AT1G54790.3 | chr1:20442635-20445634 REVERSE LENGTH=3000
TTTAGACAAATAATTTTAATGTTAAGAAAAATAATGAGCTAATTTGTGTAGGGAAAAATTTGCCATTTAGGCTAAAAATT
ACATTAATAATATGCTCATATTTGTTTTTCGAATTAATTTTTATTTATAATTTTTATTTTTTGACTGAAATAATTTTTAG
TTGACAGAATTCACTATTTCACATATTATTTTAATTTCATAAAAACTAAAATAACATTGTCAGCAATATGCATGATGATA
AGGGTTTATAGTGAAAACATGTAGAGTATTAACTTTCTAGCAAAGTAAATGAGGCCAATATGCTTAGCAACTTCCAACAT
TTGATATTTAATTTACTCATAAATATGTGTTAACTAACACAGAGTAAGTTAAAACCATTATACACTAAATCGTTCTCCTC
ACATGAAAATCAAAACTAGACCTCTAAATAAGAGGGAATATGTTAAATTTTTAAGTTTCACATTGTAGGCATTTCCTACC
TTTGAATAACTTGGTAGATCTCTTGAAAGAGTTATAGATGATCTCTTGAAAGTGTAACAACAGAGTTATGGAAAATCGAA
GTAAGATGTTTGACAGAAATTATATACGTCTACATAGTAAAGATAGCACGGTAAAAAAAGTTACATTATTCCCCAAAATA
GATAGCAACGTAACATTTGTCTTTACACCAATAAATCATCTTCATCACTCCACTTAACGGAAAGTTTAAATGCTCTTCTC
AGAACTGATCATTCTCTTTGTTAAATCATCCCCAACGATCAATCACATTGGATTTTTATATAACAACACTTGTATCAGAA
ACTCACTTACCAGTTTGGTGCTACTGAGAGAGCTAACTCTTATAACAATTAGTGCCACAAACTGCAAGCAAAACATGTTG
GAGATTTAAGTGTTATAAGCGGTTACTCTCTAACCATTGCAACTATTGAGATTATGGTTAATTTATTAAATGTAATGTTG
CAAATGTACGCCGGAACCGTTGGACTCTATATATTTAACTCTTTTCTCTTCATCAGACAGAAAGAAAAGAAAAAAACAAA
AAAAAAAGGTGAGAAAAATCTGATTCACAAAAAAAAGATTGAGAGAATTCTCGGTGATAAACACATAAACACTTTTTTTC
TTTCTACACTTATAAACTTTGAGCCATGATTCTTTTTATTTCCCTAATGTTCACTTCTCTTTCAAATTTCCACTTTTTCT
TTTATTTCTCTTCCTGTTCCACACCCCAATCACATGGAAATCATAAGCGATATTCTTTCAGTCCCCTCCTAAAGTCCATA
ATTAATAGCCTTAATAATAGAGCAAATAACCTTAGCGGACGATAGACGTTGTCGTTTCCTATGCTTTCAAGATGTTGCAT
ATGTACATTTATCAAGAAAGAAAATCTCACTCGGGCAAATCATCAAAGGTTAATATAAGGGTGGAAAAACCATTTTAAGT
ATCAAATGTGTTTATGTGAGTCATCATATAAAAATACACAGAGATAGTAAGACTTGCAAGCGAGATTCAAAGCAACAATC
TTGCTTGTATAGTGTTTTCCTCTTTCCACAATTTAAAGCATCACCACATTTAAAAAGACATCGAAAAACAGAAATTATAA
ATCTCAAAAGCAAATTTAAACAACATAGCGAGAGTTCATGAATATAACTAAGATGAAACTCTTCTATGTGATCCTATTTT
TTATCAGTTCTTTACAGATTTCAAACTCCATCGATTTCAATTATCCGTCTGCTTTTAATTTCGGAGATTCCAATTCTGAT
ACCGGTGATCTTGTTGCTGGCCTTGGCATTCGTCTAGACCTTCCTAACGGACAAAATTCCTTCAAAACTTCATCCCAAAG
ATTCTGCGATGGACGTCTTGTTATAGATTTTCTAAGTAAGTTTTTTTTTGTTCAATTTCTATTATCTTCTTACACTAATA
ATGTTCACTAACTATTTTATTCATCTACAATCTATTGAAACACACTCTTTTATATAATCAATAGATACATATTGAGTTTA
CTAAATATTGAAAGCTAAATAGAGCCGACCAAAAATAGAAGGCTAGATAGAATAGAACATATCAATCCTAGATTATTTTG
AATTCGATTTTTTATAGTTAAAGATAATATCTAATTCTTAATCCTTTACGGTTGGACCCCCGGGATCTGGTTGACCGTCT
ATAGCTGCAACCAACCTTTTCGCACTGCTATATACCGCCTCGTTGTATTTTTCGTCCGTTGCTACATGAATTGATATTTA
ATTTTTGTTAATTACATGATATTTATCATAGAAATTGCAATCCCCAAAACATTAACATGAAAAAAAAATAAAAAAAATCA
TAACTCTCATTAAAATTGAAAGCGCAAGGACACTAACGGGTTTTCTTCGTTCGGAACCAAACTAATCATCCCTTTAAAGA
AAAAAATAATCTCGATAAATATTCCTCACGAAGCAACCTCGGAGCATTCTCGAAGCAACATTATTTCATACATTTCTGAG
TCTGATATATCTCCGTTCAATTAAAAATTCATGTTCTAAATATAACAAAATGCGGTTTTAATAGTGCAAACAATTACAAA
TATGTGATTGTAATTGAGAAAATAATTATTAATCCGATTACTAAGTTTGTATATTTTTGTATGTTTCTATTAAATGAATT
CTTAGAATTGTAGAATTACAATTACAGTAAATCTATTTAATAGCTAGGTACGTGGTATTAAGCTAATTATATTGATTAAA
TAGTAGTCTAATAGTATTTTTACTATATATTTATAAATTAAATATTATTTTCTTTAGTTTGTTTTAGTGACCAAAAAAAC
AATCTGAGAGTGGTCTCCATTTGATACGTAATCAGTTTTCTTTTCGCTTGCTTGTTTTATACTAGTTTTTAGATTAATTA
CTAATGAAAGTTTGTCATGGTTGTTGTAGACACTTTATATTTTGCTTTTTTCAGTTTGATACTCATTTTAGCGAGTAGAT
AAACAATCTCATAGTGGCTTTATTGTTTGTTTCCAACTCA
>AT1G54790.2 | chr1:20443998-20446997 REVERSE LENGTH=3000
ATTAGAAAAAGTTTACGATTATTAGAGAAAATTTACATAAGTTCGATGAAAAAGATATCAAATGCACCCAAAATCAAACT
AAATAAACAAGAGTAAACTGGAGCTGAATTATTTGCAATTTGGTATATTAACTTTTAGTAAAACGGAATGTTGTGTAGGT
GCACAATGCAAAAGACTTTTCTTAAAGATAATACATAAGAAAAGACGAATTACAAAAGCACCAACACGAGCAGTTTGTTT
TCCTCCCGCGAGATAGATAGATAAGTTTTTATTTATGGCCATACACATAATGTGAAGAGAAATTCCTTTTTGGATTTTTG
GTCTTTTGGTTTTTTTCTTCTAACAACAACATGTGTAGATGATCAATTGACTATATGTTCTAGTCTTTTACCCTTTTTTA
AAAAATTGTTCTCAAACTACTTATTCTTTTCTTTTTTTATTTCGACTCATATTTTCATTTCTTTCTCATGGTAAATTAAG
ATATTAAAGTAGTTGAAAAGCAAATAATTAATATATTTTATTTTATTTCTCATATTTTCTATTGTTGCATTTTATACTTT
AGTTTGACAGTGTAATCATACGGTATATATATATATATATTAGTTAAAAAACCTTAGTTCATAGATGAAAGGTATATGAA
TATTATTTGGATTGATGATTGATATTTGCCATTTTCAACGTCTTTTTAGTTATATATCCGATTAGTTTTCTTTCTTATCA
TAGCGTCTTTAATCTTTGCATGTCTTTTGCTAAATTTGTAATATTTTACCAAAAAAAAAAAAAAAAAAAAAATTGTAGTA
TTTACTATGATCACGATGAAAAATATGAATTTGTCTATTTGCATAGGTTGCCTGCCCTTACACACAAGAATCAATAATTA
AGGAGTTAAAGCGATATACATGTCTTTCAAAGAGGTAGGAGAGGTGACCACTCATAACTCCGGAACCTTTCTTTGGCACC
GTAGAGGTCTAGTTTAGTACTTGGGGACACCTAATGGTTCATTATCCTCTCCAAGTGTATATCTCTTCTGGCAATATTCA
CGTGTGATTGATTGGTTTGTTGTCTTTAAAAAGTAAAAAATTTCACCCCATATGTTTCGAATTAGATGATTGTACGTAAA
ACAAAATGCATACATTTTTGTGCAGAAATCTTGTTAATTCGTTTTTGTTTAGAGAGTAATAAAAACAAAATTTAGATGCC
AAATAAGAGAAGACAGTAGTTTAACATTCCAATGATTGTAGTTGAAGGTCACATGGTCCATATAAGTTCACATGTTCCTT
CTACTCACAAGTCAACGTCTTGTTTGTTCAATCTCACATGTCTTAAACCCAAAACCGTTTCACTCTATTAGAAGAATGCA
GGTTTTAGACAAATAATTTTAATGTTAAGAAAAATAATGAGCTAATTTGTGTAGGGAAAAATTTGCCATTTAGGCTAAAA
ATTACATTAATAATATGCTCATATTTGTTTTTCGAATTAATTTTTATTTATAATTTTTATTTTTTGACTGAAATAATTTT
TAGTTGACAGAATTCACTATTTCACATATTATTTTAATTTCATAAAAACTAAAATAACATTGTCAGCAATATGCATGATG
ATAAGGGTTTATAGTGAAAACATGTAGAGTATTAACTTTCTAGCAAAGTAAATGAGGCCAATATGCTTAGCAACTTCCAA
CATTTGATATTTAATTTACTCATAAATATGTGTTAACTAACACAGAGTAAGTTAAAACCATTATACACTAAATCGTTCTC
CTCACATGAAAATCAAAACTAGACCTCTAAATAAGAGGGAATATGTTAAATTTTTAAGTTTCACATTGTAGGCATTTCCT
ACCTTTGAATAACTTGGTAGATCTCTTGAAAGAGTTATAGATGATCTCTTGAAAGTGTAACAACAGAGTTATGGAAAATC
GAAGTAAGATGTTTGACAGAAATTATATACGTCTACATAGTAAAGATAGCACGGTAAAAAAAGTTACATTATTCCCCAAA
ATAGATAGCAACGTAACATTTGTCTTTACACCAATAAATCATCTTCATCACTCCACTTAACGGAAAGTTTAAATGCTCTT
CTCAGAACTGATCATTCTCTTTGTTAAATCATCCCCAACGATCAATCACATTGGATTTTTATATAACAACACTTGTATCA
GAAACTCACTTACCAGTTTGGTGCTACTGAGAGAGCTAACTCTTATAACAATTAGTGCCACAAACTGCAAGCAAAACATG
TTGGAGATTTAAGTGTTATAAGCGGTTACTCTCTAACCATTGCAACTATTGAGATTATGGTTAATTTATTAAATGTAATG
TTGCAAATGTACGCCGGAACCGTTGGACTCTATATATTTAACTCTTTTCTCTTCATCAGACAGAAAGAAAAGAAAAAAAC
AAAAAAAAAAGGTGAGAAAAATCTGATTCACAAAAAAAAGATTGAGAGAATTCTCGGTGATAAACACATAAACACTTTTT
TTCTTTCTACACTTATAAACTTTGAGCCATGATTCTTTTTATTTCCCTAATGTTCACTTCTCTTTCAAATTTCCACTTTT
TCTTTTATTTCTCTTCCTGTTCCACACCCCAATCACATGGAAATCATAAGCGATATTCTTTCAGTCCCCTCCTAAAGTCC
ATAATTAATAGCCTTAATAATAGAGCAAATAACCTTAGCGGACGATAGACGTTGTCGTTTCCTATGCTTTCAAGATGTTG
CATATGTACATTTATCAAGAAAGAAAATCTCACTCGGGCAAATCATCAAAGGTTAATATAAGGGTGGAAAAACCATTTTA
AGTATCAAATGTGTTTATGTGAGTCATCATATAAAAATACACAGAGATAGTAAGACTTGCAAGCGAGATTCAAAGCAACA
ATCTTGCTTGTATAGTGTTTTCCTCTTTCCACAATTTAAAGCATCACCACATTTAAAAAGACATCGAAAAACAGAAATTA
TAAATCTCAAAAGCAAATTTAAACAACATAGCGAGAGTTC
>AT1G54790.1 | chr1:20443998-20446997 REVERSE LENGTH=3000
ATTAGAAAAAGTTTACGATTATTAGAGAAAATTTACATAAGTTCGATGAAAAAGATATCAAATGCACCCAAAATCAAACT
AAATAAACAAGAGTAAACTGGAGCTGAATTATTTGCAATTTGGTATATTAACTTTTAGTAAAACGGAATGTTGTGTAGGT
GCACAATGCAAAAGACTTTTCTTAAAGATAATACATAAGAAAAGACGAATTACAAAAGCACCAACACGAGCAGTTTGTTT
TCCTCCCGCGAGATAGATAGATAAGTTTTTATTTATGGCCATACACATAATGTGAAGAGAAATTCCTTTTTGGATTTTTG
GTCTTTTGGTTTTTTTCTTCTAACAACAACATGTGTAGATGATCAATTGACTATATGTTCTAGTCTTTTACCCTTTTTTA
AAAAATTGTTCTCAAACTACTTATTCTTTTCTTTTTTTATTTCGACTCATATTTTCATTTCTTTCTCATGGTAAATTAAG
ATATTAAAGTAGTTGAAAAGCAAATAATTAATATATTTTATTTTATTTCTCATATTTTCTATTGTTGCATTTTATACTTT
AGTTTGACAGTGTAATCATACGGTATATATATATATATATTAGTTAAAAAACCTTAGTTCATAGATGAAAGGTATATGAA
TATTATTTGGATTGATGATTGATATTTGCCATTTTCAACGTCTTTTTAGTTATATATCCGATTAGTTTTCTTTCTTATCA
TAGCGTCTTTAATCTTTGCATGTCTTTTGCTAAATTTGTAATATTTTACCAAAAAAAAAAAAAAAAAAAAAATTGTAGTA
TTTACTATGATCACGATGAAAAATATGAATTTGTCTATTTGCATAGGTTGCCTGCCCTTACACACAAGAATCAATAATTA
AGGAGTTAAAGCGATATACATGTCTTTCAAAGAGGTAGGAGAGGTGACCACTCATAACTCCGGAACCTTTCTTTGGCACC
GTAGAGGTCTAGTTTAGTACTTGGGGACACCTAATGGTTCATTATCCTCTCCAAGTGTATATCTCTTCTGGCAATATTCA
CGTGTGATTGATTGGTTTGTTGTCTTTAAAAAGTAAAAAATTTCACCCCATATGTTTCGAATTAGATGATTGTACGTAAA
ACAAAATGCATACATTTTTGTGCAGAAATCTTGTTAATTCGTTTTTGTTTAGAGAGTAATAAAAACAAAATTTAGATGCC
AAATAAGAGAAGACAGTAGTTTAACATTCCAATGATTGTAGTTGAAGGTCACATGGTCCATATAAGTTCACATGTTCCTT
CTACTCACAAGTCAACGTCTTGTTTGTTCAATCTCACATGTCTTAAACCCAAAACCGTTTCACTCTATTAGAAGAATGCA
GGTTTTAGACAAATAATTTTAATGTTAAGAAAAATAATGAGCTAATTTGTGTAGGGAAAAATTTGCCATTTAGGCTAAAA
ATTACATTAATAATATGCTCATATTTGTTTTTCGAATTAATTTTTATTTATAATTTTTATTTTTTGACTGAAATAATTTT
TAGTTGACAGAATTCACTATTTCACATATTATTTTAATTTCATAAAAACTAAAATAACATTGTCAGCAATATGCATGATG
ATAAGGGTTTATAGTGAAAACATGTAGAGTATTAACTTTCTAGCAAAGTAAATGAGGCCAATATGCTTAGCAACTTCCAA
CATTTGATATTTAATTTACTCATAAATATGTGTTAACTAACACAGAGTAAGTTAAAACCATTATACACTAAATCGTTCTC
CTCACATGAAAATCAAAACTAGACCTCTAAATAAGAGGGAATATGTTAAATTTTTAAGTTTCACATTGTAGGCATTTCCT
ACCTTTGAATAACTTGGTAGATCTCTTGAAAGAGTTATAGATGATCTCTTGAAAGTGTAACAACAGAGTTATGGAAAATC
GAAGTAAGATGTTTGACAGAAATTATATACGTCTACATAGTAAAGATAGCACGGTAAAAAAAGTTACATTATTCCCCAAA
ATAGATAGCAACGTAACATTTGTCTTTACACCAATAAATCATCTTCATCACTCCACTTAACGGAAAGTTTAAATGCTCTT
CTCAGAACTGATCATTCTCTTTGTTAAATCATCCCCAACGATCAATCACATTGGATTTTTATATAACAACACTTGTATCA
GAAACTCACTTACCAGTTTGGTGCTACTGAGAGAGCTAACTCTTATAACAATTAGTGCCACAAACTGCAAGCAAAACATG
TTGGAGATTTAAGTGTTATAAGCGGTTACTCTCTAACCATTGCAACTATTGAGATTATGGTTAATTTATTAAATGTAATG
TTGCAAATGTACGCCGGAACCGTTGGACTCTATATATTTAACTCTTTTCTCTTCATCAGACAGAAAGAAAAGAAAAAAAC
AAAAAAAAAAGGTGAGAAAAATCTGATTCACAAAAAAAAGATTGAGAGAATTCTCGGTGATAAACACATAAACACTTTTT
TTCTTTCTACACTTATAAACTTTGAGCCATGATTCTTTTTATTTCCCTAATGTTCACTTCTCTTTCAAATTTCCACTTTT
TCTTTTATTTCTCTTCCTGTTCCACACCCCAATCACATGGAAATCATAAGCGATATTCTTTCAGTCCCCTCCTAAAGTCC
ATAATTAATAGCCTTAATAATAGAGCAAATAACCTTAGCGGACGATAGACGTTGTCGTTTCCTATGCTTTCAAGATGTTG
CATATGTACATTTATCAAGAAAGAAAATCTCACTCGGGCAAATCATCAAAGGTTAATATAAGGGTGGAAAAACCATTTTA
AGTATCAAATGTGTTTATGTGAGTCATCATATAAAAATACACAGAGATAGTAAGACTTGCAAGCGAGATTCAAAGCAACA
ATCTTGCTTGTATAGTGTTTTCCTCTTTCCACAATTTAAAGCATCACCACATTTAAAAAGACATCGAAAAACAGAAATTA
TAAATCTCAAAAGCAAATTTAAACAACATAGCGAGAGTTC
>AT1G54820.4 | chr1:20444370-20447369 FORWARD LENGTH=3000
GGGACTGAAAGAATATCGCTTATGATTTCCATGTGATTGGGGTGTGGAACAGGAAGAGAAATAAAAGAAAAAGTGGAAAT
TTGAAAGAGAAGTGAACATTAGGGAAATAAAAAGAATCATGGCTCAAAGTTTATAAGTGTAGAAAGAAAAAAAGTGTTTA
TGTGTTTATCACCGAGAATTCTCTCAATCTTTTTTTTGTGAATCAGATTTTTCTCACCTTTTTTTTTTGTTTTTTTCTTT
TCTTTCTGTCTGATGAAGAGAAAAGAGTTAAATATATAGAGTCCAACGGTTCCGGCGTACATTTGCAACATTACATTTAA
TAAATTAACCATAATCTCAATAGTTGCAATGGTTAGAGAGTAACCGCTTATAACACTTAAATCTCCAACATGTTTTGCTT
GCAGTTTGTGGCACTAATTGTTATAAGAGTTAGCTCTCTCAGTAGCACCAAACTGGTAAGTGAGTTTCTGATACAAGTGT
TGTTATATAAAAATCCAATGTGATTGATCGTTGGGGATGATTTAACAAAGAGAATGATCAGTTCTGAGAAGAGCATTTAA
ACTTTCCGTTAAGTGGAGTGATGAAGATGATTTATTGGTGTAAAGACAAATGTTACGTTGCTATCTATTTTGGGGAATAA
TGTAACTTTTTTTACCGTGCTATCTTTACTATGTAGACGTATATAATTTCTGTCAAACATCTTACTTCGATTTTCCATAA
CTCTGTTGTTACACTTTCAAGAGATCATCTATAACTCTTTCAAGAGATCTACCAAGTTATTCAAAGGTAGGAAATGCCTA
CAATGTGAAACTTAAAAATTTAACATATTCCCTCTTATTTAGAGGTCTAGTTTTGATTTTCATGTGAGGAGAACGATTTA
GTGTATAATGGTTTTAACTTACTCTGTGTTAGTTAACACATATTTATGAGTAAATTAAATATCAAATGTTGGAAGTTGCT
AAGCATATTGGCCTCATTTACTTTGCTAGAAAGTTAATACTCTACATGTTTTCACTATAAACCCTTATCATCATGCATAT
TGCTGACAATGTTATTTTAGTTTTTATGAAATTAAAATAATATGTGAAATAGTGAATTCTGTCAACTAAAAATTATTTCA
GTCAAAAAATAAAAATTATAAATAAAAATTAATTCGAAAAACAAATATGAGCATATTATTAATGTAATTTTTAGCCTAAA
TGGCAAATTTTTCCCTACACAAATTAGCTCATTATTTTTCTTAACATTAAAATTATTTGTCTAAAACCTGCATTCTTCTA
ATAGAGTGAAACGGTTTTGGGTTTAAGACATGTGAGATTGAACAAACAAGACGTTGACTTGTGAGTAGAAGGAACATGTG
AACTTATATGGACCATGTGACCTTCAACTACAATCATTGGAATGTTAAACTACTGTCTTCTCTTATTTGGCATCTAAATT
TTGTTTTTATTACTCTCTAAACAAAAACGAATTAACAAGATTTCTGCACAAAAATGTATGCATTTTGTTTTACGTACAAT
CATCTAATTCGAAACATATGGGGTGAAATTTTTTACTTTTTAAAGACAACAAACCAATCAATCACACGTGAATATTGCCA
GAAGAGATATACACTTGGAGAGGATAATGAACCATTAGGTGTCCCCAAGTACTAAACTAGACCTCTACGGTGCCAAAGAA
AGGTTCCGGAGTTATGAGTGGTCACCTCTCCTACCTCTTTGAAAGACATGTATATCGCTTTAACTCCTTAATTATTGATT
CTTGTGTGTAAGGGCAGGCAACCTATGCAAATAGACAAATTCATATTTTTCATCGTGATCATAGTAAATACTACAATTTT
TTTTTTTTTTTTTTTTTTGGTAAAATATTACAAATTTAGCAAAAGACATGCAAAGATTAAAGACGCTATGATAAGAAAGA
AAACTAATCGGATATATAACTAAAAAGACGTTGAAAATGGCAAATATCAATCATCAATCCAAATAATATTCATATACCTT
TCATCTATGAACTAAGGTTTTTTAACTAATATATATATATATATACCGTATGATTACACTGTCAAACTAAAGTATAAAAT
GCAACAATAGAAAATATGAGAAATAAAATAAAATATATTAATTATTTGCTTTTCAACTACTTTAATATCTTAATTTACCA
TGAGAAAGAAATGAAAATATGAGTCGAAATAAAAAAAGAAAAGAATAAGTAGTTTGAGAACAATTTTTTAAAAAAGGGTA
AAAGACTAGAACATATAGTCAATTGATCATCTACACATGTTGTTGTTAGAAGAAAAAAACCAAAAGACCAAAAATCCAAA
AAGGAATTTCTCTTCACATTATGTGTATGGCCATAAATAAAAACTTATCTATCTATCTCGCGGGAGGAAAACAAACTGCT
CGTGTTGGTGCTTTTGTAATTCGTCTTTTCTTATGTATTATCTTTAAGAAAAGTCTTTTGCATTGTGCACCTACACAACA
TTCCGTTTTACTAAAAGTTAATATACCAAATTGCAAATAATTCAGCTCCAGTTTACTCTTGTTTATTTAGTTTGATTTTG
GGTGCATTTGATATCTTTTTCATCGAACTTATGTAAATTTTCTCTAATAATCGTAAACTTTTTCTAATAATCGTAAATTT
ATTATCGTCAAATATTCCAATTTGTTATTGAAATGTTTTCGTAATATACCTCAATTTCAAATTTAAATATTTTATTTTAA
TTTTAAAATTGCGTAACCGTAATTTTAATTTTAAACTTGCTCACCCTAAGATGGGTTTTATTTTCTCCCGAATTTAATAT
TTAATTTACTAAAAATGATATGATAAGCCTTTATGTATGTAAACTTTTTTTCTTACCATTTTTTTTAATACTTCCATTGC
TCTTTTTTTCTGACGTCTTCTTTAATTTATTCTACTCTATACATATCTGCCATATATGTGTATATAGAGAGAAATATACT
TCAATTCGTTTCCAAACCTATACTCTCCTCTCTCACAAAA
>AT1G54820.1 | chr1:20444370-20447369 FORWARD LENGTH=3000
GGGACTGAAAGAATATCGCTTATGATTTCCATGTGATTGGGGTGTGGAACAGGAAGAGAAATAAAAGAAAAAGTGGAAAT
TTGAAAGAGAAGTGAACATTAGGGAAATAAAAAGAATCATGGCTCAAAGTTTATAAGTGTAGAAAGAAAAAAAGTGTTTA
TGTGTTTATCACCGAGAATTCTCTCAATCTTTTTTTTGTGAATCAGATTTTTCTCACCTTTTTTTTTTGTTTTTTTCTTT
TCTTTCTGTCTGATGAAGAGAAAAGAGTTAAATATATAGAGTCCAACGGTTCCGGCGTACATTTGCAACATTACATTTAA
TAAATTAACCATAATCTCAATAGTTGCAATGGTTAGAGAGTAACCGCTTATAACACTTAAATCTCCAACATGTTTTGCTT
GCAGTTTGTGGCACTAATTGTTATAAGAGTTAGCTCTCTCAGTAGCACCAAACTGGTAAGTGAGTTTCTGATACAAGTGT
TGTTATATAAAAATCCAATGTGATTGATCGTTGGGGATGATTTAACAAAGAGAATGATCAGTTCTGAGAAGAGCATTTAA
ACTTTCCGTTAAGTGGAGTGATGAAGATGATTTATTGGTGTAAAGACAAATGTTACGTTGCTATCTATTTTGGGGAATAA
TGTAACTTTTTTTACCGTGCTATCTTTACTATGTAGACGTATATAATTTCTGTCAAACATCTTACTTCGATTTTCCATAA
CTCTGTTGTTACACTTTCAAGAGATCATCTATAACTCTTTCAAGAGATCTACCAAGTTATTCAAAGGTAGGAAATGCCTA
CAATGTGAAACTTAAAAATTTAACATATTCCCTCTTATTTAGAGGTCTAGTTTTGATTTTCATGTGAGGAGAACGATTTA
GTGTATAATGGTTTTAACTTACTCTGTGTTAGTTAACACATATTTATGAGTAAATTAAATATCAAATGTTGGAAGTTGCT
AAGCATATTGGCCTCATTTACTTTGCTAGAAAGTTAATACTCTACATGTTTTCACTATAAACCCTTATCATCATGCATAT
TGCTGACAATGTTATTTTAGTTTTTATGAAATTAAAATAATATGTGAAATAGTGAATTCTGTCAACTAAAAATTATTTCA
GTCAAAAAATAAAAATTATAAATAAAAATTAATTCGAAAAACAAATATGAGCATATTATTAATGTAATTTTTAGCCTAAA
TGGCAAATTTTTCCCTACACAAATTAGCTCATTATTTTTCTTAACATTAAAATTATTTGTCTAAAACCTGCATTCTTCTA
ATAGAGTGAAACGGTTTTGGGTTTAAGACATGTGAGATTGAACAAACAAGACGTTGACTTGTGAGTAGAAGGAACATGTG
AACTTATATGGACCATGTGACCTTCAACTACAATCATTGGAATGTTAAACTACTGTCTTCTCTTATTTGGCATCTAAATT
TTGTTTTTATTACTCTCTAAACAAAAACGAATTAACAAGATTTCTGCACAAAAATGTATGCATTTTGTTTTACGTACAAT
CATCTAATTCGAAACATATGGGGTGAAATTTTTTACTTTTTAAAGACAACAAACCAATCAATCACACGTGAATATTGCCA
GAAGAGATATACACTTGGAGAGGATAATGAACCATTAGGTGTCCCCAAGTACTAAACTAGACCTCTACGGTGCCAAAGAA
AGGTTCCGGAGTTATGAGTGGTCACCTCTCCTACCTCTTTGAAAGACATGTATATCGCTTTAACTCCTTAATTATTGATT
CTTGTGTGTAAGGGCAGGCAACCTATGCAAATAGACAAATTCATATTTTTCATCGTGATCATAGTAAATACTACAATTTT
TTTTTTTTTTTTTTTTTTGGTAAAATATTACAAATTTAGCAAAAGACATGCAAAGATTAAAGACGCTATGATAAGAAAGA
AAACTAATCGGATATATAACTAAAAAGACGTTGAAAATGGCAAATATCAATCATCAATCCAAATAATATTCATATACCTT
TCATCTATGAACTAAGGTTTTTTAACTAATATATATATATATATACCGTATGATTACACTGTCAAACTAAAGTATAAAAT
GCAACAATAGAAAATATGAGAAATAAAATAAAATATATTAATTATTTGCTTTTCAACTACTTTAATATCTTAATTTACCA
TGAGAAAGAAATGAAAATATGAGTCGAAATAAAAAAAGAAAAGAATAAGTAGTTTGAGAACAATTTTTTAAAAAAGGGTA
AAAGACTAGAACATATAGTCAATTGATCATCTACACATGTTGTTGTTAGAAGAAAAAAACCAAAAGACCAAAAATCCAAA
AAGGAATTTCTCTTCACATTATGTGTATGGCCATAAATAAAAACTTATCTATCTATCTCGCGGGAGGAAAACAAACTGCT
CGTGTTGGTGCTTTTGTAATTCGTCTTTTCTTATGTATTATCTTTAAGAAAAGTCTTTTGCATTGTGCACCTACACAACA
TTCCGTTTTACTAAAAGTTAATATACCAAATTGCAAATAATTCAGCTCCAGTTTACTCTTGTTTATTTAGTTTGATTTTG
GGTGCATTTGATATCTTTTTCATCGAACTTATGTAAATTTTCTCTAATAATCGTAAACTTTTTCTAATAATCGTAAATTT
ATTATCGTCAAATATTCCAATTTGTTATTGAAATGTTTTCGTAATATACCTCAATTTCAAATTTAAATATTTTATTTTAA
TTTTAAAATTGCGTAACCGTAATTTTAATTTTAAACTTGCTCACCCTAAGATGGGTTTTATTTTCTCCCGAATTTAATAT
TTAATTTACTAAAAATGATATGATAAGCCTTTATGTATGTAAACTTTTTTTCTTACCATTTTTTTTAATACTTCCATTGC
TCTTTTTTTCTGACGTCTTCTTTAATTTATTCTACTCTATACATATCTGCCATATATGTGTATATAGAGAGAAATATACT
TCAATTCGTTTCCAAACCTATACTCTCCTCTCTCACAAAA
>AT1G54820.3 | chr1:20444370-20447369 FORWARD LENGTH=3000
GGGACTGAAAGAATATCGCTTATGATTTCCATGTGATTGGGGTGTGGAACAGGAAGAGAAATAAAAGAAAAAGTGGAAAT
TTGAAAGAGAAGTGAACATTAGGGAAATAAAAAGAATCATGGCTCAAAGTTTATAAGTGTAGAAAGAAAAAAAGTGTTTA
TGTGTTTATCACCGAGAATTCTCTCAATCTTTTTTTTGTGAATCAGATTTTTCTCACCTTTTTTTTTTGTTTTTTTCTTT
TCTTTCTGTCTGATGAAGAGAAAAGAGTTAAATATATAGAGTCCAACGGTTCCGGCGTACATTTGCAACATTACATTTAA
TAAATTAACCATAATCTCAATAGTTGCAATGGTTAGAGAGTAACCGCTTATAACACTTAAATCTCCAACATGTTTTGCTT
GCAGTTTGTGGCACTAATTGTTATAAGAGTTAGCTCTCTCAGTAGCACCAAACTGGTAAGTGAGTTTCTGATACAAGTGT
TGTTATATAAAAATCCAATGTGATTGATCGTTGGGGATGATTTAACAAAGAGAATGATCAGTTCTGAGAAGAGCATTTAA
ACTTTCCGTTAAGTGGAGTGATGAAGATGATTTATTGGTGTAAAGACAAATGTTACGTTGCTATCTATTTTGGGGAATAA
TGTAACTTTTTTTACCGTGCTATCTTTACTATGTAGACGTATATAATTTCTGTCAAACATCTTACTTCGATTTTCCATAA
CTCTGTTGTTACACTTTCAAGAGATCATCTATAACTCTTTCAAGAGATCTACCAAGTTATTCAAAGGTAGGAAATGCCTA
CAATGTGAAACTTAAAAATTTAACATATTCCCTCTTATTTAGAGGTCTAGTTTTGATTTTCATGTGAGGAGAACGATTTA
GTGTATAATGGTTTTAACTTACTCTGTGTTAGTTAACACATATTTATGAGTAAATTAAATATCAAATGTTGGAAGTTGCT
AAGCATATTGGCCTCATTTACTTTGCTAGAAAGTTAATACTCTACATGTTTTCACTATAAACCCTTATCATCATGCATAT
TGCTGACAATGTTATTTTAGTTTTTATGAAATTAAAATAATATGTGAAATAGTGAATTCTGTCAACTAAAAATTATTTCA
GTCAAAAAATAAAAATTATAAATAAAAATTAATTCGAAAAACAAATATGAGCATATTATTAATGTAATTTTTAGCCTAAA
TGGCAAATTTTTCCCTACACAAATTAGCTCATTATTTTTCTTAACATTAAAATTATTTGTCTAAAACCTGCATTCTTCTA
ATAGAGTGAAACGGTTTTGGGTTTAAGACATGTGAGATTGAACAAACAAGACGTTGACTTGTGAGTAGAAGGAACATGTG
AACTTATATGGACCATGTGACCTTCAACTACAATCATTGGAATGTTAAACTACTGTCTTCTCTTATTTGGCATCTAAATT
TTGTTTTTATTACTCTCTAAACAAAAACGAATTAACAAGATTTCTGCACAAAAATGTATGCATTTTGTTTTACGTACAAT
CATCTAATTCGAAACATATGGGGTGAAATTTTTTACTTTTTAAAGACAACAAACCAATCAATCACACGTGAATATTGCCA
GAAGAGATATACACTTGGAGAGGATAATGAACCATTAGGTGTCCCCAAGTACTAAACTAGACCTCTACGGTGCCAAAGAA
AGGTTCCGGAGTTATGAGTGGTCACCTCTCCTACCTCTTTGAAAGACATGTATATCGCTTTAACTCCTTAATTATTGATT
CTTGTGTGTAAGGGCAGGCAACCTATGCAAATAGACAAATTCATATTTTTCATCGTGATCATAGTAAATACTACAATTTT
TTTTTTTTTTTTTTTTTTGGTAAAATATTACAAATTTAGCAAAAGACATGCAAAGATTAAAGACGCTATGATAAGAAAGA
AAACTAATCGGATATATAACTAAAAAGACGTTGAAAATGGCAAATATCAATCATCAATCCAAATAATATTCATATACCTT
TCATCTATGAACTAAGGTTTTTTAACTAATATATATATATATATACCGTATGATTACACTGTCAAACTAAAGTATAAAAT
GCAACAATAGAAAATATGAGAAATAAAATAAAATATATTAATTATTTGCTTTTCAACTACTTTAATATCTTAATTTACCA
TGAGAAAGAAATGAAAATATGAGTCGAAATAAAAAAAGAAAAGAATAAGTAGTTTGAGAACAATTTTTTAAAAAAGGGTA
AAAGACTAGAACATATAGTCAATTGATCATCTACACATGTTGTTGTTAGAAGAAAAAAACCAAAAGACCAAAAATCCAAA
AAGGAATTTCTCTTCACATTATGTGTATGGCCATAAATAAAAACTTATCTATCTATCTCGCGGGAGGAAAACAAACTGCT
CGTGTTGGTGCTTTTGTAATTCGTCTTTTCTTATGTATTATCTTTAAGAAAAGTCTTTTGCATTGTGCACCTACACAACA
TTCCGTTTTACTAAAAGTTAATATACCAAATTGCAAATAATTCAGCTCCAGTTTACTCTTGTTTATTTAGTTTGATTTTG
GGTGCATTTGATATCTTTTTCATCGAACTTATGTAAATTTTCTCTAATAATCGTAAACTTTTTCTAATAATCGTAAATTT
ATTATCGTCAAATATTCCAATTTGTTATTGAAATGTTTTCGTAATATACCTCAATTTCAAATTTAAATATTTTATTTTAA
TTTTAAAATTGCGTAACCGTAATTTTAATTTTAAACTTGCTCACCCTAAGATGGGTTTTATTTTCTCCCGAATTTAATAT
TTAATTTACTAAAAATGATATGATAAGCCTTTATGTATGTAAACTTTTTTTCTTACCATTTTTTTTAATACTTCCATTGC
TCTTTTTTTCTGACGTCTTCTTTAATTTATTCTACTCTATACATATCTGCCATATATGTGTATATAGAGAGAAATATACT
TCAATTCGTTTCCAAACCTATACTCTCCTCTCTCACAAAA
>AT1G54820.2 | chr1:20444370-20447369 FORWARD LENGTH=3000
GGGACTGAAAGAATATCGCTTATGATTTCCATGTGATTGGGGTGTGGAACAGGAAGAGAAATAAAAGAAAAAGTGGAAAT
TTGAAAGAGAAGTGAACATTAGGGAAATAAAAAGAATCATGGCTCAAAGTTTATAAGTGTAGAAAGAAAAAAAGTGTTTA
TGTGTTTATCACCGAGAATTCTCTCAATCTTTTTTTTGTGAATCAGATTTTTCTCACCTTTTTTTTTTGTTTTTTTCTTT
TCTTTCTGTCTGATGAAGAGAAAAGAGTTAAATATATAGAGTCCAACGGTTCCGGCGTACATTTGCAACATTACATTTAA
TAAATTAACCATAATCTCAATAGTTGCAATGGTTAGAGAGTAACCGCTTATAACACTTAAATCTCCAACATGTTTTGCTT
GCAGTTTGTGGCACTAATTGTTATAAGAGTTAGCTCTCTCAGTAGCACCAAACTGGTAAGTGAGTTTCTGATACAAGTGT
TGTTATATAAAAATCCAATGTGATTGATCGTTGGGGATGATTTAACAAAGAGAATGATCAGTTCTGAGAAGAGCATTTAA
ACTTTCCGTTAAGTGGAGTGATGAAGATGATTTATTGGTGTAAAGACAAATGTTACGTTGCTATCTATTTTGGGGAATAA
TGTAACTTTTTTTACCGTGCTATCTTTACTATGTAGACGTATATAATTTCTGTCAAACATCTTACTTCGATTTTCCATAA
CTCTGTTGTTACACTTTCAAGAGATCATCTATAACTCTTTCAAGAGATCTACCAAGTTATTCAAAGGTAGGAAATGCCTA
CAATGTGAAACTTAAAAATTTAACATATTCCCTCTTATTTAGAGGTCTAGTTTTGATTTTCATGTGAGGAGAACGATTTA
GTGTATAATGGTTTTAACTTACTCTGTGTTAGTTAACACATATTTATGAGTAAATTAAATATCAAATGTTGGAAGTTGCT
AAGCATATTGGCCTCATTTACTTTGCTAGAAAGTTAATACTCTACATGTTTTCACTATAAACCCTTATCATCATGCATAT
TGCTGACAATGTTATTTTAGTTTTTATGAAATTAAAATAATATGTGAAATAGTGAATTCTGTCAACTAAAAATTATTTCA
GTCAAAAAATAAAAATTATAAATAAAAATTAATTCGAAAAACAAATATGAGCATATTATTAATGTAATTTTTAGCCTAAA
TGGCAAATTTTTCCCTACACAAATTAGCTCATTATTTTTCTTAACATTAAAATTATTTGTCTAAAACCTGCATTCTTCTA
ATAGAGTGAAACGGTTTTGGGTTTAAGACATGTGAGATTGAACAAACAAGACGTTGACTTGTGAGTAGAAGGAACATGTG
AACTTATATGGACCATGTGACCTTCAACTACAATCATTGGAATGTTAAACTACTGTCTTCTCTTATTTGGCATCTAAATT
TTGTTTTTATTACTCTCTAAACAAAAACGAATTAACAAGATTTCTGCACAAAAATGTATGCATTTTGTTTTACGTACAAT
CATCTAATTCGAAACATATGGGGTGAAATTTTTTACTTTTTAAAGACAACAAACCAATCAATCACACGTGAATATTGCCA
GAAGAGATATACACTTGGAGAGGATAATGAACCATTAGGTGTCCCCAAGTACTAAACTAGACCTCTACGGTGCCAAAGAA
AGGTTCCGGAGTTATGAGTGGTCACCTCTCCTACCTCTTTGAAAGACATGTATATCGCTTTAACTCCTTAATTATTGATT
CTTGTGTGTAAGGGCAGGCAACCTATGCAAATAGACAAATTCATATTTTTCATCGTGATCATAGTAAATACTACAATTTT
TTTTTTTTTTTTTTTTTTGGTAAAATATTACAAATTTAGCAAAAGACATGCAAAGATTAAAGACGCTATGATAAGAAAGA
AAACTAATCGGATATATAACTAAAAAGACGTTGAAAATGGCAAATATCAATCATCAATCCAAATAATATTCATATACCTT
TCATCTATGAACTAAGGTTTTTTAACTAATATATATATATATATACCGTATGATTACACTGTCAAACTAAAGTATAAAAT
GCAACAATAGAAAATATGAGAAATAAAATAAAATATATTAATTATTTGCTTTTCAACTACTTTAATATCTTAATTTACCA
TGAGAAAGAAATGAAAATATGAGTCGAAATAAAAAAAGAAAAGAATAAGTAGTTTGAGAACAATTTTTTAAAAAAGGGTA
AAAGACTAGAACATATAGTCAATTGATCATCTACACATGTTGTTGTTAGAAGAAAAAAACCAAAAGACCAAAAATCCAAA
AAGGAATTTCTCTTCACATTATGTGTATGGCCATAAATAAAAACTTATCTATCTATCTCGCGGGAGGAAAACAAACTGCT
CGTGTTGGTGCTTTTGTAATTCGTCTTTTCTTATGTATTATCTTTAAGAAAAGTCTTTTGCATTGTGCACCTACACAACA
TTCCGTTTTACTAAAAGTTAATATACCAAATTGCAAATAATTCAGCTCCAGTTTACTCTTGTTTATTTAGTTTGATTTTG
GGTGCATTTGATATCTTTTTCATCGAACTTATGTAAATTTTCTCTAATAATCGTAAACTTTTTCTAATAATCGTAAATTT
ATTATCGTCAAATATTCCAATTTGTTATTGAAATGTTTTCGTAATATACCTCAATTTCAAATTTAAATATTTTATTTTAA
TTTTAAAATTGCGTAACCGTAATTTTAATTTTAAACTTGCTCACCCTAAGATGGGTTTTATTTTCTCCCGAATTTAATAT
TTAATTTACTAAAAATGATATGATAAGCCTTTATGTATGTAAACTTTTTTTCTTACCATTTTTTTTAATACTTCCATTGC
TCTTTTTTTCTGACGTCTTCTTTAATTTATTCTACTCTATACATATCTGCCATATATGTGTATATAGAGAGAAATATACT
TCAATTCGTTTCCAAACCTATACTCTCCTCTCTCACAAAA
>AT1G54830.2 | chr1:20448672-20451671 FORWARD LENGTH=3000
TAATTTTGATGTAAACTTTAATTCGGATATAAATATATATATTTAATAGACAATGGAGTAGTTTGTGTTTTGAAAAACAT
ATCTTAAAAGTGTTAGCTCAAAATACATTTATCCTTTCTTGGGATTATACAATATATATGTTGACCAATAGAATTGTTTT
TGAAGATTCCTCTAATTGACATGCCCCTTTCAGAATGTGCTGGGATTTTTTTTTCTTTGGCATTCATGTGCTAAAATTTA
TAAAAATCTAATCATTGCACACATATTTTGGTCCGTGTTTGTTTCTGTATATATTTTAGTAGAGAAAAAGAAAGCAACCT
TTGCCAAAAAAAAAAAAAAAAGTACCAACGGCAACAAAAAAAAAAAAGTACCAAACTAAGTGGATTTGTTTATTAATTAT
TTAATTAGTAGTAACTAAAAAGTCTATCATGAATACGCTATCATGAATACATATTAGTATTCATGAATACATACTACATA
CTAGTATAAGTATTCATGATTGACTTTTTCGTTTTTTTTCTTCTCTTTATTTATCATTAAGAAACGAAAAAGTCAATTAT
GAATACACTAGTATTTGTTTCTCATAAGTACAGTAAATACATACAATCTTTTGCACATCATTTTGTGTGATACCATTAAG
TTTGTCCATACATAAGCGAATATAATCTTTTAATGTGCAGGTTGATCTTCTTAGTCGATTACAATGCCCATATTTGGTGG
AATTACTTGGATATTGTGCAGATCAAAACCATAGGATCCTGATATATGAATTTATGCCTAATGGTACTGTGGAACATCAT
CTCCACGATCATAATTTTAAGAATCTAAAGGATCGACCTCAACCATTAGATTGGGGAGCTCGGCTTAGGATCGCCCTTGA
TTGCGCCAGAGCCCTAGAGTTTCTTCATGAGAATACAATCTCTACTGTTATCCACCGGAACTTCAAGTGTACCAACATTT
TGTTGGATCAAAATAATCGAGCTAAAGTTTCAGATTTCGGATTAGCCAAAACCGGATCCGATAAACTAAACGGTGAGATT
TCAACAAGGGTTATTGGCACCACAGGATATCTTGCTCCAGAGTAAGTAACACTTCACATAATTGTTTCATATTTTTGCAA
AACAATTTTTTTTACAAAATATTAGCAAAGTGTGTTGATCCATTAGTGGTTGTTGACTATCAATAGTGTGTCACTTTTGA
ATTTAAAAGATGGATTATGATCAGTCAATTGCTCTTAACATAACCATTTAAAAACTTATTGGGATTGAGATAGGTATGCC
TCTACTGGAAAGCTTACTACAAAATCAGATGTTTATAGTTATGGTATTGTGTTACTACAACTCTTAACGGGTCGCACACC
GATCGATTCAAGACGTCCACGGGGACAAGATGTCCTTGTCTCTTGGGTAAGTATACCGTAATTTATTTTCAGTAACATAT
TATCAATTTGAACTACTCAATAAACCTCCACGAGAACATGTGCACTTGTCTACACTTGTTTAGAAGTACTTATATAGCTA
GTAATTAATTGTCAAACTGTGGTATAAATTTTCAGGCTCTTCCAAGACTAACCAATAGAGAGAAAATTAGTGAAATGGTG
GATCCAACCATGAAAGGTCAATACTCACAAAAAGATCTTATTCAGGTCTGACTTCATTACTTCTTTCTATCTTTCCTTTG
CAATGTGGAGTGTTGGGTTTTCCCTTAGTACATTCCTATATGACAAAGAAAGAAGCGTTTAATGTGGTTAACTTGGAAAC
ATAGTGGATGTGGCTTCGCAACCAATAGACTATCTACCTTTGTTGTTTGATCCACCACAACATTTATATAACCATTGAAC
TACTAATGTGTGGATGACATACGCTATCGAGAGGAAATTTGTATATGGGCAAGAGTTGTGAATATATTTTATGAAACAGG
TAGCAGCCATAGCAGCAGTGTGTGTGCAACCAGAAGCAAGTTATAGACCGTTGATGACGGATGTTGTTCACTCGCTCATT
CCCCTTGTTAAAGCTTTCAACAAAAGTACTGATTCTTCTCGGTTTCCTAGCCGTAGAGAAAGCTTGTCATTTGATGATAT
TATGCCATGACACTCTTTTGTTTAATATGTATTAATTTCTCTCTTTTAAGTTGAGATTCTCGTTGTTATTGTATATTTGT
ATAGGTAAATGAATCCATTTATCTTGTACTATAACTTATATTAGTGTTGTTTAATTGCCTAGAAGTCACTCATTCTAAGT
CCACCAATATTCGTATAAAATATTCACAAGACTTAATGTCTTCATCCTTCAATATATCGAGAAGTCCATGAATCTCAGAC
TACTAGGCCAATTCGTTGTGGGCCTCGTGGCCCAGTAATAATAATTATTAAAAAAGTATAAAGGGAGCTAAGCTAAAATG
ATTTTTTTAATAGATTCGAAAATAGAAAGTAAGCATTACCTTTTAAAAACCTTCTCCTACGAAACGCCATCTGTCTTCTA
ACTCCTTTTTATTAAGTTTCTTAAAGAAGGTTAAAGAAAAACCCTATAAAATAAATATCCCAACGAAGGCGATAAAACCC
AGATTTTCCAGATCTTAAATTCTCTCCTCCCCCAATTCCATCTTCGCAAATTCTCCAGATTCTTCCGTCAATCTTTGAGG
TAATCAATTTTCTCTTAAATTTCCCAACATTTTTTCTGGGTTTATTTCATAATCAAAGCTTTTGTCTTCAATTTATTTGT
TATCGAGGGCTAAAAAAACTTTGATTTATGATCGTTTCTCTTGTTTTGATGAAATGTATTTTTATTTTGTTAATTTCACT
ACTTTTGCATTCTTTTGTCTGATTTTTATCTTGTCTGATTATTGTTTTGTCTGATTTTTATCTTGTCTGATTATTGTTAA
TGTGTTTAAGTTGTGTTTTTTTTTTGTTTTCAATATGAAACTTATAAATTCATTAGTGTTTTTGATGATAGAATTAAAAT
TAAAAACTTTGAAAAATGTTTCTCTTAGTTTGGTAGAGAA
>AT1G54830.3 | chr1:20448672-20451671 FORWARD LENGTH=3000
TAATTTTGATGTAAACTTTAATTCGGATATAAATATATATATTTAATAGACAATGGAGTAGTTTGTGTTTTGAAAAACAT
ATCTTAAAAGTGTTAGCTCAAAATACATTTATCCTTTCTTGGGATTATACAATATATATGTTGACCAATAGAATTGTTTT
TGAAGATTCCTCTAATTGACATGCCCCTTTCAGAATGTGCTGGGATTTTTTTTTCTTTGGCATTCATGTGCTAAAATTTA
TAAAAATCTAATCATTGCACACATATTTTGGTCCGTGTTTGTTTCTGTATATATTTTAGTAGAGAAAAAGAAAGCAACCT
TTGCCAAAAAAAAAAAAAAAAGTACCAACGGCAACAAAAAAAAAAAAGTACCAAACTAAGTGGATTTGTTTATTAATTAT
TTAATTAGTAGTAACTAAAAAGTCTATCATGAATACGCTATCATGAATACATATTAGTATTCATGAATACATACTACATA
CTAGTATAAGTATTCATGATTGACTTTTTCGTTTTTTTTCTTCTCTTTATTTATCATTAAGAAACGAAAAAGTCAATTAT
GAATACACTAGTATTTGTTTCTCATAAGTACAGTAAATACATACAATCTTTTGCACATCATTTTGTGTGATACCATTAAG
TTTGTCCATACATAAGCGAATATAATCTTTTAATGTGCAGGTTGATCTTCTTAGTCGATTACAATGCCCATATTTGGTGG
AATTACTTGGATATTGTGCAGATCAAAACCATAGGATCCTGATATATGAATTTATGCCTAATGGTACTGTGGAACATCAT
CTCCACGATCATAATTTTAAGAATCTAAAGGATCGACCTCAACCATTAGATTGGGGAGCTCGGCTTAGGATCGCCCTTGA
TTGCGCCAGAGCCCTAGAGTTTCTTCATGAGAATACAATCTCTACTGTTATCCACCGGAACTTCAAGTGTACCAACATTT
TGTTGGATCAAAATAATCGAGCTAAAGTTTCAGATTTCGGATTAGCCAAAACCGGATCCGATAAACTAAACGGTGAGATT
TCAACAAGGGTTATTGGCACCACAGGATATCTTGCTCCAGAGTAAGTAACACTTCACATAATTGTTTCATATTTTTGCAA
AACAATTTTTTTTACAAAATATTAGCAAAGTGTGTTGATCCATTAGTGGTTGTTGACTATCAATAGTGTGTCACTTTTGA
ATTTAAAAGATGGATTATGATCAGTCAATTGCTCTTAACATAACCATTTAAAAACTTATTGGGATTGAGATAGGTATGCC
TCTACTGGAAAGCTTACTACAAAATCAGATGTTTATAGTTATGGTATTGTGTTACTACAACTCTTAACGGGTCGCACACC
GATCGATTCAAGACGTCCACGGGGACAAGATGTCCTTGTCTCTTGGGTAAGTATACCGTAATTTATTTTCAGTAACATAT
TATCAATTTGAACTACTCAATAAACCTCCACGAGAACATGTGCACTTGTCTACACTTGTTTAGAAGTACTTATATAGCTA
GTAATTAATTGTCAAACTGTGGTATAAATTTTCAGGCTCTTCCAAGACTAACCAATAGAGAGAAAATTAGTGAAATGGTG
GATCCAACCATGAAAGGTCAATACTCACAAAAAGATCTTATTCAGGTCTGACTTCATTACTTCTTTCTATCTTTCCTTTG
CAATGTGGAGTGTTGGGTTTTCCCTTAGTACATTCCTATATGACAAAGAAAGAAGCGTTTAATGTGGTTAACTTGGAAAC
ATAGTGGATGTGGCTTCGCAACCAATAGACTATCTACCTTTGTTGTTTGATCCACCACAACATTTATATAACCATTGAAC
TACTAATGTGTGGATGACATACGCTATCGAGAGGAAATTTGTATATGGGCAAGAGTTGTGAATATATTTTATGAAACAGG
TAGCAGCCATAGCAGCAGTGTGTGTGCAACCAGAAGCAAGTTATAGACCGTTGATGACGGATGTTGTTCACTCGCTCATT
CCCCTTGTTAAAGCTTTCAACAAAAGTACTGATTCTTCTCGGTTTCCTAGCCGTAGAGAAAGCTTGTCATTTGATGATAT
TATGCCATGACACTCTTTTGTTTAATATGTATTAATTTCTCTCTTTTAAGTTGAGATTCTCGTTGTTATTGTATATTTGT
ATAGGTAAATGAATCCATTTATCTTGTACTATAACTTATATTAGTGTTGTTTAATTGCCTAGAAGTCACTCATTCTAAGT
CCACCAATATTCGTATAAAATATTCACAAGACTTAATGTCTTCATCCTTCAATATATCGAGAAGTCCATGAATCTCAGAC
TACTAGGCCAATTCGTTGTGGGCCTCGTGGCCCAGTAATAATAATTATTAAAAAAGTATAAAGGGAGCTAAGCTAAAATG
ATTTTTTTAATAGATTCGAAAATAGAAAGTAAGCATTACCTTTTAAAAACCTTCTCCTACGAAACGCCATCTGTCTTCTA
ACTCCTTTTTATTAAGTTTCTTAAAGAAGGTTAAAGAAAAACCCTATAAAATAAATATCCCAACGAAGGCGATAAAACCC
AGATTTTCCAGATCTTAAATTCTCTCCTCCCCCAATTCCATCTTCGCAAATTCTCCAGATTCTTCCGTCAATCTTTGAGG
TAATCAATTTTCTCTTAAATTTCCCAACATTTTTTCTGGGTTTATTTCATAATCAAAGCTTTTGTCTTCAATTTATTTGT
TATCGAGGGCTAAAAAAACTTTGATTTATGATCGTTTCTCTTGTTTTGATGAAATGTATTTTTATTTTGTTAATTTCACT
ACTTTTGCATTCTTTTGTCTGATTTTTATCTTGTCTGATTATTGTTTTGTCTGATTTTTATCTTGTCTGATTATTGTTAA
TGTGTTTAAGTTGTGTTTTTTTTTTGTTTTCAATATGAAACTTATAAATTCATTAGTGTTTTTGATGATAGAATTAAAAT
TAAAAACTTTGAAAAATGTTTCTCTTAGTTTGGTAGAGAA
>AT1G54830.1 | chr1:20448672-20451671 FORWARD LENGTH=3000
TAATTTTGATGTAAACTTTAATTCGGATATAAATATATATATTTAATAGACAATGGAGTAGTTTGTGTTTTGAAAAACAT
ATCTTAAAAGTGTTAGCTCAAAATACATTTATCCTTTCTTGGGATTATACAATATATATGTTGACCAATAGAATTGTTTT
TGAAGATTCCTCTAATTGACATGCCCCTTTCAGAATGTGCTGGGATTTTTTTTTCTTTGGCATTCATGTGCTAAAATTTA
TAAAAATCTAATCATTGCACACATATTTTGGTCCGTGTTTGTTTCTGTATATATTTTAGTAGAGAAAAAGAAAGCAACCT
TTGCCAAAAAAAAAAAAAAAAGTACCAACGGCAACAAAAAAAAAAAAGTACCAAACTAAGTGGATTTGTTTATTAATTAT
TTAATTAGTAGTAACTAAAAAGTCTATCATGAATACGCTATCATGAATACATATTAGTATTCATGAATACATACTACATA
CTAGTATAAGTATTCATGATTGACTTTTTCGTTTTTTTTCTTCTCTTTATTTATCATTAAGAAACGAAAAAGTCAATTAT
GAATACACTAGTATTTGTTTCTCATAAGTACAGTAAATACATACAATCTTTTGCACATCATTTTGTGTGATACCATTAAG
TTTGTCCATACATAAGCGAATATAATCTTTTAATGTGCAGGTTGATCTTCTTAGTCGATTACAATGCCCATATTTGGTGG
AATTACTTGGATATTGTGCAGATCAAAACCATAGGATCCTGATATATGAATTTATGCCTAATGGTACTGTGGAACATCAT
CTCCACGATCATAATTTTAAGAATCTAAAGGATCGACCTCAACCATTAGATTGGGGAGCTCGGCTTAGGATCGCCCTTGA
TTGCGCCAGAGCCCTAGAGTTTCTTCATGAGAATACAATCTCTACTGTTATCCACCGGAACTTCAAGTGTACCAACATTT
TGTTGGATCAAAATAATCGAGCTAAAGTTTCAGATTTCGGATTAGCCAAAACCGGATCCGATAAACTAAACGGTGAGATT
TCAACAAGGGTTATTGGCACCACAGGATATCTTGCTCCAGAGTAAGTAACACTTCACATAATTGTTTCATATTTTTGCAA
AACAATTTTTTTTACAAAATATTAGCAAAGTGTGTTGATCCATTAGTGGTTGTTGACTATCAATAGTGTGTCACTTTTGA
ATTTAAAAGATGGATTATGATCAGTCAATTGCTCTTAACATAACCATTTAAAAACTTATTGGGATTGAGATAGGTATGCC
TCTACTGGAAAGCTTACTACAAAATCAGATGTTTATAGTTATGGTATTGTGTTACTACAACTCTTAACGGGTCGCACACC
GATCGATTCAAGACGTCCACGGGGACAAGATGTCCTTGTCTCTTGGGTAAGTATACCGTAATTTATTTTCAGTAACATAT
TATCAATTTGAACTACTCAATAAACCTCCACGAGAACATGTGCACTTGTCTACACTTGTTTAGAAGTACTTATATAGCTA
GTAATTAATTGTCAAACTGTGGTATAAATTTTCAGGCTCTTCCAAGACTAACCAATAGAGAGAAAATTAGTGAAATGGTG
GATCCAACCATGAAAGGTCAATACTCACAAAAAGATCTTATTCAGGTCTGACTTCATTACTTCTTTCTATCTTTCCTTTG
CAATGTGGAGTGTTGGGTTTTCCCTTAGTACATTCCTATATGACAAAGAAAGAAGCGTTTAATGTGGTTAACTTGGAAAC
ATAGTGGATGTGGCTTCGCAACCAATAGACTATCTACCTTTGTTGTTTGATCCACCACAACATTTATATAACCATTGAAC
TACTAATGTGTGGATGACATACGCTATCGAGAGGAAATTTGTATATGGGCAAGAGTTGTGAATATATTTTATGAAACAGG
TAGCAGCCATAGCAGCAGTGTGTGTGCAACCAGAAGCAAGTTATAGACCGTTGATGACGGATGTTGTTCACTCGCTCATT
CCCCTTGTTAAAGCTTTCAACAAAAGTACTGATTCTTCTCGGTTTCCTAGCCGTAGAGAAAGCTTGTCATTTGATGATAT
TATGCCATGACACTCTTTTGTTTAATATGTATTAATTTCTCTCTTTTAAGTTGAGATTCTCGTTGTTATTGTATATTTGT
ATAGGTAAATGAATCCATTTATCTTGTACTATAACTTATATTAGTGTTGTTTAATTGCCTAGAAGTCACTCATTCTAAGT
CCACCAATATTCGTATAAAATATTCACAAGACTTAATGTCTTCATCCTTCAATATATCGAGAAGTCCATGAATCTCAGAC
TACTAGGCCAATTCGTTGTGGGCCTCGTGGCCCAGTAATAATAATTATTAAAAAAGTATAAAGGGAGCTAAGCTAAAATG
ATTTTTTTAATAGATTCGAAAATAGAAAGTAAGCATTACCTTTTAAAAACCTTCTCCTACGAAACGCCATCTGTCTTCTA
ACTCCTTTTTATTAAGTTTCTTAAAGAAGGTTAAAGAAAAACCCTATAAAATAAATATCCCAACGAAGGCGATAAAACCC
AGATTTTCCAGATCTTAAATTCTCTCCTCCCCCAATTCCATCTTCGCAAATTCTCCAGATTCTTCCGTCAATCTTTGAGG
TAATCAATTTTCTCTTAAATTTCCCAACATTTTTTCTGGGTTTATTTCATAATCAAAGCTTTTGTCTTCAATTTATTTGT
TATCGAGGGCTAAAAAAACTTTGATTTATGATCGTTTCTCTTGTTTTGATGAAATGTATTTTTATTTTGTTAATTTCACT
ACTTTTGCATTCTTTTGTCTGATTTTTATCTTGTCTGATTATTGTTTTGTCTGATTTTTATCTTGTCTGATTATTGTTAA
TGTGTTTAAGTTGTGTTTTTTTTTTGTTTTCAATATGAAACTTATAAATTCATTAGTGTTTTTGATGATAGAATTAAAAT
TAAAAACTTTGAAAAATGTTTCTCTTAGTTTGGTAGAGAA
>AT1G54840.1 | chr1:20453933-20456932 REVERSE LENGTH=3000
GTCTCTCTTTATTTCTTTATTGTTTTTATTTATAGAATATTATATACTATTCAACAGAAAAGTCGTTACTATAGATTCAG
TTATTTTAACAAAATTATGGTAGAATAAACGCTGTGATCACGTAAAACGTTTTTTCAATAATCCACTTTTATTATAATTA
TTAATATTTTGGTCATGCATATTTCGTATCAAGTAACTTTTTATGAAAAAGCATAAACCAATAAACAATCTTTCACCATC
TTAACTTACAAGAAAAAAGAAAATACTACATAAGCTGCAATGATCCTAGCTTACTGTATTGAACTCAACAAATCCATCTC
AATCGGTTGTGCTGTTCGGTCTTCATAGTTAAGCTTCTTCACTATACCCTAAGGTATACCATCTGACCCGAATTTACCCC
TAGCATCTTCGTTGCTAACAAAAGTGAAGCTGGAAACAGATGGTGAAGGGCCCTAGAGGGCATAAGTTATGCCACTAATT
CAAAGAATATTAATCTACAGATGTGTTGAATCATGAAACTATAAATAATATTAGGTGAGGTGAATAACGTATGGAAGTTA
AGTTATAGTGTTATTGTGAAGGCATAGAAATTTTCCTTGTTGCTTTTTTAGCTATATGATTACTTGTAGAAGTTAAGTAA
TTGAGTAGACAAATGTAGTAGGTATTGTGGAAGTTGATTTTTACAAAATAAAGATTTGAGTTCTTGAATTTTAGGTAATT
GATTTCCTATCATAATTCCCTTACCATATCATCTCCAATTCTTTTTTCATCAGGCATATCAAGTATCAAATAGTTAAGTT
TTTACAAAGTAACATAAACTAATCAACAATCTTTGTGATGACAATGTAGCTTCCAACAAAAAGAAAATCCTACTTAAGCT
GCAGTGATTCTAGCTTACTTTAAAACTCAACAAATCCATCTCCATTTGTTGTTTCTGTTCAGTCTTCGTAGTACACCTTC
TTCACTACGCCTTCAAGTACACCATCTGACCCAAAATTACCGTTAAATTCTTCATTGCTCACAGGACCAGGAAGCTGAAA
GTTGATGGTGAAGTGGCCTGGTGGGCATAAGTTCTGTGTTAGCATTTTGAAGATCTGATTGTGTTTGCAAACTGTCTGCT
CCCCCGTCGTTGTTGCTCCCTTTATCATAATCTTACCGTCTGGTTCTATTTCGCAGCTGAATTCCTCTGCATATTTAACA
AGTCAGATTCAGCAGAAGACAAGTAAAAGCACACGAAACAAAGCTCAAAGCACCTCATAAACACGCTTATAAACCGTGTG
CAAGGAAATAATTGAGTAAACACACTTATAACACAAGGCTGAAACTTCTCAAATCTATGTGCAAATAATATTTGCTCTGA
ATGAACAAATATCTTTAACTAGCTTTAGAAATGATAATTTGGCATGTCATTTGGAAACTTCACAAAGATATGGAAAGGTG
GTAAGACTTACTCTCATCCCTTGAAACACCAGGCAATGCAACACGAAAGTAATATGAGTCTTCGGATTCAGCAATATCAA
CCAACCCAATCGTTAGTCCAATCTTCCCCATTGCAGCACTTCCCGTGAGAGCAACTCCGGTTTTCGTTTGACTGATAAGG
TTAGAAAACTCTGAACTTGAGTCAGAAGGCAGAAATATCATCGCAGGCCCTCCTACTTTCTCTACACTATCATTCATCCT
GTTACTCGACATGGATGCATGAGTTACTGGACCAATGTAAGGCATACTGTTCAATGGAGTCACTTCAAGAATTTGTGGGT
TCCTTGTGTTATCCGGAAAACTGTTGTTTTCCCTCATCCCATTTAGACCACTTGAAGACCTGAAGCACAACAATTCCTTT
TATCATACACTTGACTCAGATTCGCTATATAACAGAATCACTCACGAAACTACAACGATTCTTTAAAACAGCAGCGGACT
AAAAAGGCTTAATCTTTGAAACATTATAAGGCTATAGAGGTAGCTAGATTCTAGAATCAGTAAGAGAGCAAGAGATTGAA
CTATATTGGTTAAGATCCAATAAGCAAGCTAAGTCTTGTGATGTATAACCACTATTAATGCTTACGAATATTCATACAAA
CGGAAACTTCTTATACTTTCATGACCACAAATTAGACAAACGAAGAGGCAACATTCATCATTTGTCCTCTTTTATGTTAT
CGAAAAGGTCTTACACAACAATGTTAGATACACACATGAGTCTGACCCAATTTTGTAAGCAAGGGTTTAGCCAAGTAATG
AATATTATACTATCTTAGACATAAGTTTAAGTTTTAAACCTGAAAATAAGTTTGGCACACAAGTATTTCATCAAAGTTTC
AGACTTTTAGCCAAAAGTAACCTAATTTCAATCAGTGAAAATGTACAAAACCCATAAAGAAAAATTAAATCTTTCACAGA
ATCAAACGAAAATACACAAACTTGGGTTATATAAGAGCAAGAGTAGAAACAAAACTGACGAATTTTTGAGAAAAATTAGT
TACTTTACCTCATCGGAGACGATGTTTCAGAAGTCGCCGGCAAAAATCTCCGAGAAGCTTTGTTGATTTTTTTTTTTTTT
TCTCTTAATTTTCTTTAAGATGTACATTTGGTATAATCGCCACGTGGACAAATCAGTGCCGAAAGAATACCATTTTTACC
CTCTTCTTGCCATGTCTTGAGTTTTTTTCCCAAGTCGCTTTCTGTTTCTCTGATGAGAGACAACGAAATTCACTAAGCAG
CAACCCTAAATTTACACTCCTGGTTAGTAACATTTTATCTCAATTTCGTTTATTTATCAACAAATTATGTTTCTATTTGC
TTCAATTTCTTAAATCTCCTTAAAAAGTTTCGTTTTTTCCCACCCATTTTGATACGAAATGTGTCCAATTTTTATCCAAT
TTGGTTATAATTTCTTATTGCATGTCCAGTATTTTTCAAATTTTCTATTAAAGTTTCAATCTTTTTGTATAAACACTCAT
AAAGAATCAAACTTTTGATGTTGTGTTGTGTGTTTAGGAT
>AT1G54840.2 | chr1:20453933-20456932 REVERSE LENGTH=3000
GTCTCTCTTTATTTCTTTATTGTTTTTATTTATAGAATATTATATACTATTCAACAGAAAAGTCGTTACTATAGATTCAG
TTATTTTAACAAAATTATGGTAGAATAAACGCTGTGATCACGTAAAACGTTTTTTCAATAATCCACTTTTATTATAATTA
TTAATATTTTGGTCATGCATATTTCGTATCAAGTAACTTTTTATGAAAAAGCATAAACCAATAAACAATCTTTCACCATC
TTAACTTACAAGAAAAAAGAAAATACTACATAAGCTGCAATGATCCTAGCTTACTGTATTGAACTCAACAAATCCATCTC
AATCGGTTGTGCTGTTCGGTCTTCATAGTTAAGCTTCTTCACTATACCCTAAGGTATACCATCTGACCCGAATTTACCCC
TAGCATCTTCGTTGCTAACAAAAGTGAAGCTGGAAACAGATGGTGAAGGGCCCTAGAGGGCATAAGTTATGCCACTAATT
CAAAGAATATTAATCTACAGATGTGTTGAATCATGAAACTATAAATAATATTAGGTGAGGTGAATAACGTATGGAAGTTA
AGTTATAGTGTTATTGTGAAGGCATAGAAATTTTCCTTGTTGCTTTTTTAGCTATATGATTACTTGTAGAAGTTAAGTAA
TTGAGTAGACAAATGTAGTAGGTATTGTGGAAGTTGATTTTTACAAAATAAAGATTTGAGTTCTTGAATTTTAGGTAATT
GATTTCCTATCATAATTCCCTTACCATATCATCTCCAATTCTTTTTTCATCAGGCATATCAAGTATCAAATAGTTAAGTT
TTTACAAAGTAACATAAACTAATCAACAATCTTTGTGATGACAATGTAGCTTCCAACAAAAAGAAAATCCTACTTAAGCT
GCAGTGATTCTAGCTTACTTTAAAACTCAACAAATCCATCTCCATTTGTTGTTTCTGTTCAGTCTTCGTAGTACACCTTC
TTCACTACGCCTTCAAGTACACCATCTGACCCAAAATTACCGTTAAATTCTTCATTGCTCACAGGACCAGGAAGCTGAAA
GTTGATGGTGAAGTGGCCTGGTGGGCATAAGTTCTGTGTTAGCATTTTGAAGATCTGATTGTGTTTGCAAACTGTCTGCT
CCCCCGTCGTTGTTGCTCCCTTTATCATAATCTTACCGTCTGGTTCTATTTCGCAGCTGAATTCCTCTGCATATTTAACA
AGTCAGATTCAGCAGAAGACAAGTAAAAGCACACGAAACAAAGCTCAAAGCACCTCATAAACACGCTTATAAACCGTGTG
CAAGGAAATAATTGAGTAAACACACTTATAACACAAGGCTGAAACTTCTCAAATCTATGTGCAAATAATATTTGCTCTGA
ATGAACAAATATCTTTAACTAGCTTTAGAAATGATAATTTGGCATGTCATTTGGAAACTTCACAAAGATATGGAAAGGTG
GTAAGACTTACTCTCATCCCTTGAAACACCAGGCAATGCAACACGAAAGTAATATGAGTCTTCGGATTCAGCAATATCAA
CCAACCCAATCGTTAGTCCAATCTTCCCCATTGCAGCACTTCCCGTGAGAGCAACTCCGGTTTTCGTTTGACTGATAAGG
TTAGAAAACTCTGAACTTGAGTCAGAAGGCAGAAATATCATCGCAGGCCCTCCTACTTTCTCTACACTATCATTCATCCT
GTTACTCGACATGGATGCATGAGTTACTGGACCAATGTAAGGCATACTGTTCAATGGAGTCACTTCAAGAATTTGTGGGT
TCCTTGTGTTATCCGGAAAACTGTTGTTTTCCCTCATCCCATTTAGACCACTTGAAGACCTGAAGCACAACAATTCCTTT
TATCATACACTTGACTCAGATTCGCTATATAACAGAATCACTCACGAAACTACAACGATTCTTTAAAACAGCAGCGGACT
AAAAAGGCTTAATCTTTGAAACATTATAAGGCTATAGAGGTAGCTAGATTCTAGAATCAGTAAGAGAGCAAGAGATTGAA
CTATATTGGTTAAGATCCAATAAGCAAGCTAAGTCTTGTGATGTATAACCACTATTAATGCTTACGAATATTCATACAAA
CGGAAACTTCTTATACTTTCATGACCACAAATTAGACAAACGAAGAGGCAACATTCATCATTTGTCCTCTTTTATGTTAT
CGAAAAGGTCTTACACAACAATGTTAGATACACACATGAGTCTGACCCAATTTTGTAAGCAAGGGTTTAGCCAAGTAATG
AATATTATACTATCTTAGACATAAGTTTAAGTTTTAAACCTGAAAATAAGTTTGGCACACAAGTATTTCATCAAAGTTTC
AGACTTTTAGCCAAAAGTAACCTAATTTCAATCAGTGAAAATGTACAAAACCCATAAAGAAAAATTAAATCTTTCACAGA
ATCAAACGAAAATACACAAACTTGGGTTATATAAGAGCAAGAGTAGAAACAAAACTGACGAATTTTTGAGAAAAATTAGT
TACTTTACCTCATCGGAGACGATGTTTCAGAAGTCGCCGGCAAAAATCTCCGAGAAGCTTTGTTGATTTTTTTTTTTTTT
TCTCTTAATTTTCTTTAAGATGTACATTTGGTATAATCGCCACGTGGACAAATCAGTGCCGAAAGAATACCATTTTTACC
CTCTTCTTGCCATGTCTTGAGTTTTTTTCCCAAGTCGCTTTCTGTTTCTCTGATGAGAGACAACGAAATTCACTAAGCAG
CAACCCTAAATTTACACTCCTGGTTAGTAACATTTTATCTCAATTTCGTTTATTTATCAACAAATTATGTTTCTATTTGC
TTCAATTTCTTAAATCTCCTTAAAAAGTTTCGTTTTTTCCCACCCATTTTGATACGAAATGTGTCCAATTTTTATCCAAT
TTGGTTATAATTTCTTATTGCATGTCCAGTATTTTTCAAATTTTCTATTAAAGTTTCAATCTTTTTGTATAAACACTCAT
AAAGAATCAAACTTTTGATGTTGTGTTGTGTGTTTAGGAT
>AT1G54850.1 | chr1:20451440-20454439 FORWARD LENGTH=3000
ATGAAATGTATTTTTATTTTGTTAATTTCACTACTTTTGCATTCTTTTGTCTGATTTTTATCTTGTCTGATTATTGTTTT
GTCTGATTTTTATCTTGTCTGATTATTGTTAATGTGTTTAAGTTGTGTTTTTTTTTTGTTTTCAATATGAAACTTATAAA
TTCATTAGTGTTTTTGATGATAGAATTAAAATTAAAAACTTTGAAAAATGTTTCTCTTAGTTTGGTAGAGAAATGGATCA
ACAAGGACAATCATCAGCTATGAACTATGGTTCAAACCCATATCAAACCAACGCCATGACCACTACACCAACCGGTTCAG
ACCATCCAGCTTACCATCAGATCCACCAGCAACAACAACAACAGCTCACTCAACAGCTTCAATCTTTCTGGGAGACTCAA
TTCAAAGAGATTGAGAAAACCACTGATTTCAAGAACCATAGCCTTCCATTGGCAAGAATCAAGAAAATCATGAAAGCTGA
TGAAGATGTGCGTATGATCTCGGCCGAGGCGCCTGTTGTGTTCGCCAGGGCCTGCGAGATGTTTATTCTGGAGCTTACGT
TAAGGTCTTGGAACCATACTGAGGAGAACAAGAGAAGGACGTTGCAGAAGAATGATATCGCGGCTGCGGTGACTAGAACT
GATATTTTTGATTTTCTTGTGGATATTGTTCCTCGGGAGGATCTTCGTGATGAAGTCTTGGGTGGTGTTGGTGCTGAAGC
TGCTACAGCTGCGGGTTATCCGTATGGATACTTGCCTCCTGGAACAGCTCCAATTGGGAACCCGGGAATGGTTATGGGTA
ACCCGGGCGCGTATCCGCCGAACCCGTATATGGGTCAGCCAATGTGGCAACAACCAGGACCTGAGCAGCAGGATCCTGAC
AATTAGCTTGGCCTAATAAACTGTGAGTTCTTGGTTTAGATTTGTGCTTTATCGTTACATGGACACAAAACTTGATTTGA
TTGTTCTTGTTTGTTTTCCGCAGAGCCGTCTAATTCGAAGCTCTCCCCGGTGGATCTACTCAAGAAGAAGAATGTTAATA
GAAAACTATTGCGACATAAAAAGTTTGGTGTAGTAGAATAATTTCTGTTTTATGATCCATGGATTTATCTATTGTTATTC
AGTTTGGTTTATCTTGTCATCAAACTGTTTTCGGTCAATGTAACAAATTCATAAACTGAGAATTGAACTTACAAAAGGCT
AGATTACTACTTATAAAGTTCAAAGCTACAGTGATATTGTAAACTAACCAGTCCTTACACATAGTTTTCAAAATGGCTTA
GCTCGAGTTTAAATAGTCCGTACTTATCCCTACCCATAACCAAAACCAAAAACCGACGCTTCCTATATCACTACCAAACG
TTTACACAGTTTGTTTCTGCAAGTTTTTCATTACGACTCCTTCAAGAATTCCATCTGTTCCAAAGTTGCCAGAAAACTCG
TGTGGATGGACAGGACCGGGGAGGCGGAACGAGACAGAAAAGTTACCGGGAGGGCAGAGACTCCGCGTTTGCATTTCAAA
CACATGAGAATACCGTTTAACTCGCTTCCCGCCTGTTGTAGTGACTCCTCTAACTAGTACCTTCCCATTGTCTTCTACTT
CACAGCTAAAATATCCTGCAATATCTCACACTCATCAAATCAAGAAACTGGTTTAGTGGGATGAGAGATCTTCTAGATAA
AGCAAAAAGTAACTCACTTTCATCTCTTTTCACACCAGGAAGCGATACACGGAAGAGATAAGCGTCATCACATTCACCAA
TGTCCATCAGTCCCACCATTAGTCCACCATGAGCTTCAGATTTCACCTCAGGTTTTGCAGCAACATCACTTTCTTCACCG
CTAGTGCAAGTACCCGCATTATCCTCTTTCACAGGTTCCACGCTCTCATCAATCTCAACCTTAACCTCATTAGCTGCAAC
AACGCCGTTACTTTTAGTTACATCAACACTAAGGCTCAAAGCAAAGCTATCCAATCCCGTAAGCCGCTTAAACCGCGCAA
CACATTCTTCTCTCATACAAGAAGTATCTGGATCATTAATGAACACAATGCTCCGGATAAACTTAAACTTATGCCTAACA
TGGGTTTCAGGGTGCAATTTTCGCGGAAAAAGATCCACGAAAAGAGGGTAATCCCTGTTCGAATCATTGCGTTTCGCATT
GAAATATTCACGTAACTTTTTCGGCTTCATGACTAGAGACGGATCAACATTTCTAATAATGTGATAATACACACGTTCTA
GCTCAGCTCTCTTCATAAGTGAGCCACTTAACTCATCTACCACAACATTCTTCAACGCTTGAATCTGAAAAGCTGATTGC
TTTGGACGATGATGTTGTTTTCTTAAATCTGGTCCAAAGTAAGTTCCTATGATGAAATGTAAGAGAAACAACTTGTCTTC
TTCAATATCCAATGAAATTAACACACTTTCTTCTTGTTCTTGAGAGTTTTCAGCTACTAAAGGAGACACGATCTCAGGCA
TTGTATCACTCATATCCTAAACACACAACACAACATCAAAAGTTTGATTCTTTATGAGTGTTTATACAAAAAGATTGAAA
CTTTAATAGAAAATTTGAAAAATACTGGACATGCAATAAGAAATTATAACCAAATTGGATAAAAATTGGACACATTTCGT
ATCAAAATGGGTGGGAAAAAACGAAACTTTTTAAGGAGATTTAAGAAATTGAAGCAAATAGAAACATAATTTGTTGATAA
ATAAACGAAATTGAGATAAAATGTTACTAACCAGGAGTGTAAATTTAGGGTTGCTGCTTAGTGAATTTCGTTGTCTCTCA
TCAGAGAAACAGAAAGCGACTTGGGAAAAAAACTCAAGACATGGCAAGAAGAGGGTAAAAATGGTATTCTTTCGGCACTG
ATTTGTCCACGTGGCGATTATACCAAATGTACATCTTAAAGAAAATTAAGAGAAAAAAAAAAAAAAATCAACAAAGCTTC
TCGGAGATTTTTGCCGGCGACTTCTGAAACATCGTCTCCG
>AT1G54860.1 | chr1:20458435-20461434 REVERSE LENGTH=3000
TGATAAAAGAATCTAAATTATATTTAAGTGAAGAATGATACGCGAAATTGAATCATCTGATGTACGATAGAATCTAATCG
GCGGACAACTTTTAGTTATGAAAATCAAATAAATGTAGCATGACATAATTAAACATTACTGAATAGTTCAATTCATTGTG
TTATCACCACACTAGATTTTTGGAGTTTGCAATATCAAAGTGTCCATTCTTGAATCGTTTTCAATTGTATCACAGGGGAT
AACAAGTTTGAATAGTCTTGAAGATGAGCCGAGTATGGAGGAAACGAGGGTGATAGGATCATTCGTGAGTGAGATTGAGG
AAGAGTTGGAGCTTATTAAGGCGCCTATCTTCAATTTTAATATGGATGAATATGTATGTGTTGGAGCTTGCACTTGATGA
AATTCGGTAGAAGGATAGTTTTACAATAAATAATTTTTCCATGAATATAAATACCTGATATATTGAATAGTTTTACAATA
AGAATTTATTGCAAAAAAATCTTCTATTAGCTTTTAATAAATACAAATTTACGCATCATACTTTTTTGCAACTTTTTGTT
ATCATCAATTCTGTGAAATATTAACATATAATATGTTAAATTGAAACGCTCATGATAAAAAAATTTAATTCTATTTTCAA
ATTTTATAAAATTTAATATATGTGACTATCTAAATGTTAATATATGTATACAATTTTTATTGCGTATATTTTATACTTTA
TATAATTGATCTGAATTTGTTCGAAACGAAACTAAAATTTGTAAAAATATATGAAGTAAAACAAATTTATGCACAAAACT
TCTATATTAGTTTTAAGGGAACAGGCCCCGACTATTGTCGAGGTAAAGTCTTTATTAAACACATACTTTTGCTACAGAAG
GTACGGACGCAACACATTACCAACATATACGGACGTAACACATTACCAACATAACAAAAAGCCCCTAAACTCAAACAACA
TCATCATATCATATTTAATGGTCTAAGACGTTAAGACCGGTCTTGTCCACTCCACGCTTACGCATTTACCACAGCTCCTC
CTACACAAACAAAAACACCAAAAACAATTTAAGTTGACACCAAGTTCGCCACTTGCCTATAACGTCATATCTAAATATAT
CAATCTGTGTTATTTTACTTACCATTAGGGTGAAGAACTTGACCAGTGAAGTAAGAAGAGCAGTGGTTACACGCCAAGAA
AACATAGGATGGTGCCACTTCAATTGGCTGACCCGCTCTTTTCATCGGAACCTCAGACCCAAAATTCTTAATCTTCTCCT
CATTGAATGATGCTGGGATAAGGGGTGTCCATATTGGACCAGGAGCCACACCATTGACACGGATTCCTTTCTCAGCTAGC
TGAAGTGCAAGTCCTCGAGTAAACGCCACAATCGCTCCTTTTGTAGCGGTGTAGTCGAGAAGTGAAGCGTTTCCCTTGTA
GGCATTCACCGAAGTGGTGTTGATAATGCTGCTTCCTTCCTTCATATGCTTCAACGCATGCCTAACAAAATTAAAATGGA
ATATATCAATTACAACCACACGTAGGTTTGACTTCGTCACAACAAAATATCACACGTGTGCCACCTTGTGAGAAAGAAGT
AAGAAAAGATGTTTGTACGGAAGACTCGCTCAAGCCTAGGCTCATCAATCTCTTCGATTGTGCTGCTCTCGTACTGCTCT
GCTGCGTTATTGATCAAAACATCGATGCGGCCAAAAGCATTAACGACCTCATCAACGACCCTTTTGCAGTTTTCGTCAAA
TCCTAAATCCGTTGGAATGGCGATAGGTTCCTTGGAGTCCGAGGTTTTGACCTCCTTCAACATTTGTAGGGTCTCTTGTG
CATCTTTTTCTTCTTGACCCTTCACGTAAGTGAAAGCCACAGTAGCTCCTTCGGATGCAAAACAGTATCCCACGGCTCGA
CCAATCCCAGAGTCTCCACCAGTTATCAACGCCACCTTACCCTGATTTACATCCATGTTGTTAAAGAAATATTAAAATCT
CAAATCCTTTAAAATAATTAGCTAATTGAGTGAATTTGAATTGAGATCAAATTATCTTATGAAATATATACCAATATGCA
TATACAAATTTACGTACTCGAAAAATGAATATGGTACGTAAAGATTTGAAATTATGTAATATTTTGATCTCAAACTAAAG
GTTATAAAAAATTACACGAAGCTTGTTGGAAGGTTGGTAATCTGAGCTAGAGAATTGTGGGCTTGATTCCATGACATGTT
CTTTGCCAGGTTGTGCATGTTGTTTTTGTTTCTCAGACGCCATCGCTCTTAGGCACACACGCGGCGATAATCTTCTCTTT
TCAAGTAGAGGTTTCTTGGTATTGTTTGGAATTTGAGAAAACGAGAACGTAACGTTTGATGATAAGACTCTTGACGAAGT
GAACACTCGACACAACACATTCATGGCCATATATACAACATGCTACATTGAAGTAGCAATATATCTCAACATAGGATCTG
ACATGTGGCAGGTTGAGGAACATGACATGGTCGGAGGAGGATACACGTGTTGGTAAACGTGGCCAGATTTGTGGTGATCC
GTATGACATGGACAAACACAATGTCTCCTTCACACACTGACAAATTTCTTCGTTAAGAAGATTTATTAATTAAAATTTAA
TTTTACTATATAATCGGATAACTATACCTTATATGAAAATAAAAAAAAACTATACCTTATATGTATATATACATATATAT
TTTAACTCGAATTTGTTGTTGTGCATGCATGACACGTGAAGAGGATGTGCATTAATACACGTCGTCTTTTGGCAAAACGA
AACCTCCTCGGTGCCAAGTGTTTGTCACTTTAGCAAATTCTTATCAAGAGAAGCTAATTCTAGACCTTTAAGATACTATA
AACAAATAGAGTACAGGACCAACAAAATTACATTCTCTTTGCCTTTGCCTATCGCTTAATTCTGCTTTTATTACCAGAGA
AAGCAAGAATATATAAGAATCAGAAATTGGGTGAAGAAGA
>AT1G54870.2 | chr1:20456005-20459004 FORWARD LENGTH=3000
CAAATGGAGATGGATTTGTTGAGTTTTAAAGTAAGCTAGAATCACTGCAGCTTAAGTAGGATTTTCTTTTTGTTGGAAGC
TACATTGTCATCACAAAGATTGTTGATTAGTTTATGTTACTTTGTAAAAACTTAACTATTTGATACTTGATATGCCTGAT
GAAAAAAGAATTGGAGATGATATGGTAAGGGAATTATGATAGGAAATCAATTACCTAAAATTCAAGAACTCAAATCTTTA
TTTTGTAAAAATCAACTTCCACAATACCTACTACATTTGTCTACTCAATTACTTAACTTCTACAAGTAATCATATAGCTA
AAAAAGCAACAAGGAAAATTTCTATGCCTTCACAATAACACTATAACTTAACTTCCATACGTTATTCACCTCACCTAATA
TTATTTATAGTTTCATGATTCAACACATCTGTAGATTAATATTCTTTGAATTAGTGGCATAACTTATGCCCTCTAGGGCC
CTTCACCATCTGTTTCCAGCTTCACTTTTGTTAGCAACGAAGATGCTAGGGGTAAATTCGGGTCAGATGGTATACCTTAG
GGTATAGTGAAGAAGCTTAACTATGAAGACCGAACAGCACAACCGATTGAGATGGATTTGTTGAGTTCAATACAGTAAGC
TAGGATCATTGCAGCTTATGTAGTATTTTCTTTTTTCTTGTAAGTTAAGATGGTGAAAGATTGTTTATTGGTTTATGCTT
TTTCATAAAAAGTTACTTGATACGAAATATGCATGACCAAAATATTAATAATTATAATAAAAGTGGATTATTGAAAAAAC
GTTTTACGTGATCACAGCGTTTATTCTACCATAATTTTGTTAAAATAACTGAATCTATAGTAACGACTTTTCTGTTGAAT
AGTATATAATATTCTATAAATAAAAACAATAAAGAAATAAAGAGAGACGAGAGAATTTGAGTGAAATAAACTTCACTTAT
TTGACTTATATCTTACAATGAGCAAACGAACGTATTTATAGTAGAAATTTACGTGGAAACAAGTCGTAATTGGATAAGGA
GATAAACACTAAATTATTTGGGGAATAAGTAATAATGGATAATCACCAAAAGTATTATCTACTCTAATATTTTCCTATTT
ATTGGTGAGTTGTTTCCACATCTCTATATTTTAAAAATATATTCATATAAACTTGCGGTCATTATGATCATGATGTAAAA
TGTGTAAATTCATAGACATCTCGTCACAAATACCATAAGGTCATCAATCAACTATTCAAATTCGATCATGAATACAGTTT
CATATCTCTAGAGGATTGAAATACATAAAATATGACTTAAAACTTACATTCACTCCCAAACCATAATCAGATTTTTTTTT
TTAATTTTGGATTATTATAACTAATGTCTTCTACGTCCCACACTAACTTCTGTTGTACTTCTTAATTTAGTTATGATGTG
TTTTTTTTACTATTCGTTAAAAACAAAGGGTAAAAGATACAAAAGAGTCTTCACACAAAAACACAACAATCACTAGCTCA
GAAGAGCACAAGGCAACTAAACAACAACCCCATTAGCCCTAAACCAGCCATTACTCTCACAGACGTCGCCTTGCCAGCAG
CAACACCAGCTGTAAAGCTTCCACCTGGAGTACTTGTCGTCAATACAACCACCATCCACTCTTTCTCCGACCCAACACCA
GCCCCGACATACCTCGAATCATTAAGATACCGAGCATAACCAGTTTGGGTGTAATTAGTTAAAGCCAAAGTCGGGATCCG
GTTAGGGATACAGACAGGTAAGATCAATCCGTCACGGGTAGTGTTTGGGTCGATTTTGCATTCAGAGAGAATGTCCTGGT
AGTTCGTCAGCCGTGGAGGTACCGAGCCAGGAGTAACCGTGCTCGCTGTGGTGTGGTTTGTGCATGGCTGATCTTCGAGC
TTGTCGGCGATCTCATCAGCCACACAATCAGCCTTCTCATTCTTGGCAAATGGAGGAACTCTTTGAGCAGTTCGGTAGCT
GTTTAGGCCTTGAAGAAGATTATCCTCGGCCTCTACAACATTCAAAACACAAAAATAATGATCTATGAATGAGAAAAATT
CCATCTACACGATTTAAATGAACATGCATGGGGATGACATTGTAAATTCCAATATTATGAGCTTAAAAGTAATTACCAAA
GACCTGAATAAATGTTATTATACATATATTTACAAAACGATCATCTTGTAATCCTTTTTTTCCGGTGAAACCATCTTGTA
ATCTCAAAACACGTATTACATATGTAAATATTTATTCAAGAACGAGTTGTACAAATACATAATGTAAATACACTAAGAAA
GAGATAGATAGCCAATACGTACGGTTGGAGACAACACAAGTGGAAATCAAGGAGAAAATGAGAAGATGAATGATGTAGAA
AGAGAGAGACATCTTAGTAATCAAGACCATTCTTCTTCACCCAATTTCTGATTCTTATATATTCTTGCTTTCTCTGGTAA
TAAAAGCAGAATTAAGCGATAGGCAAAGGCAAAGAGAATGTAATTTTGTTGGTCCTGTACTCTATTTGTTTATAGTATCT
TAAAGGTCTAGAATTAGCTTCTCTTGATAAGAATTTGCTAAAGTGACAAACACTTGGCACCGAGGAGGTTTCGTTTTGCC
AAAAGACGACGTGTATTAATGCACATCCTCTTCACGTGTCATGCATGCACAACAACAAATTCGAGTTAAAATATATATGT
ATATATACATATAAGGTATAGTTTTTTTTTATTTTCATATAAGGTATAGTTATCCGATTATATAGTAAAATTAAATTTTA
ATTAATAAATCTTCTTAACGAAGAAATTTGTCAGTGTGTGAAGGAGACATTGTGTTTGTCCATGTCATACGGATCACCAC
AAATCTGGCCACGTTTACCAACACGTGTATCCTCCTCCGACCATGTCATGTTCCTCAACCTGCCACATGTCAGATCCTAT
GTTGAGATATATTGCTACTTCAATGTAGCATGTTGTATAT
>AT1G54870.1 | chr1:20456011-20459010 FORWARD LENGTH=3000
GAGATGGATTTGTTGAGTTTTAAAGTAAGCTAGAATCACTGCAGCTTAAGTAGGATTTTCTTTTTGTTGGAAGCTACATT
GTCATCACAAAGATTGTTGATTAGTTTATGTTACTTTGTAAAAACTTAACTATTTGATACTTGATATGCCTGATGAAAAA
AGAATTGGAGATGATATGGTAAGGGAATTATGATAGGAAATCAATTACCTAAAATTCAAGAACTCAAATCTTTATTTTGT
AAAAATCAACTTCCACAATACCTACTACATTTGTCTACTCAATTACTTAACTTCTACAAGTAATCATATAGCTAAAAAAG
CAACAAGGAAAATTTCTATGCCTTCACAATAACACTATAACTTAACTTCCATACGTTATTCACCTCACCTAATATTATTT
ATAGTTTCATGATTCAACACATCTGTAGATTAATATTCTTTGAATTAGTGGCATAACTTATGCCCTCTAGGGCCCTTCAC
CATCTGTTTCCAGCTTCACTTTTGTTAGCAACGAAGATGCTAGGGGTAAATTCGGGTCAGATGGTATACCTTAGGGTATA
GTGAAGAAGCTTAACTATGAAGACCGAACAGCACAACCGATTGAGATGGATTTGTTGAGTTCAATACAGTAAGCTAGGAT
CATTGCAGCTTATGTAGTATTTTCTTTTTTCTTGTAAGTTAAGATGGTGAAAGATTGTTTATTGGTTTATGCTTTTTCAT
AAAAAGTTACTTGATACGAAATATGCATGACCAAAATATTAATAATTATAATAAAAGTGGATTATTGAAAAAACGTTTTA
CGTGATCACAGCGTTTATTCTACCATAATTTTGTTAAAATAACTGAATCTATAGTAACGACTTTTCTGTTGAATAGTATA
TAATATTCTATAAATAAAAACAATAAAGAAATAAAGAGAGACGAGAGAATTTGAGTGAAATAAACTTCACTTATTTGACT
TATATCTTACAATGAGCAAACGAACGTATTTATAGTAGAAATTTACGTGGAAACAAGTCGTAATTGGATAAGGAGATAAA
CACTAAATTATTTGGGGAATAAGTAATAATGGATAATCACCAAAAGTATTATCTACTCTAATATTTTCCTATTTATTGGT
GAGTTGTTTCCACATCTCTATATTTTAAAAATATATTCATATAAACTTGCGGTCATTATGATCATGATGTAAAATGTGTA
AATTCATAGACATCTCGTCACAAATACCATAAGGTCATCAATCAACTATTCAAATTCGATCATGAATACAGTTTCATATC
TCTAGAGGATTGAAATACATAAAATATGACTTAAAACTTACATTCACTCCCAAACCATAATCAGATTTTTTTTTTTAATT
TTGGATTATTATAACTAATGTCTTCTACGTCCCACACTAACTTCTGTTGTACTTCTTAATTTAGTTATGATGTGTTTTTT
TTACTATTCGTTAAAAACAAAGGGTAAAAGATACAAAAGAGTCTTCACACAAAAACACAACAATCACTAGCTCAGAAGAG
CACAAGGCAACTAAACAACAACCCCATTAGCCCTAAACCAGCCATTACTCTCACAGACGTCGCCTTGCCAGCAGCAACAC
CAGCTGTAAAGCTTCCACCTGGAGTACTTGTCGTCAATACAACCACCATCCACTCTTTCTCCGACCCAACACCAGCCCCG
ACATACCTCGAATCATTAAGATACCGAGCATAACCAGTTTGGGTGTAATTAGTTAAAGCCAAAGTCGGGATCCGGTTAGG
GATACAGACAGGTAAGATCAATCCGTCACGGGTAGTGTTTGGGTCGATTTTGCATTCAGAGAGAATGTCCTGGTAGTTCG
TCAGCCGTGGAGGTACCGAGCCAGGAGTAACCGTGCTCGCTGTGGTGTGGTTTGTGCATGGCTGATCTTCGAGCTTGTCG
GCGATCTCATCAGCCACACAATCAGCCTTCTCATTCTTGGCAAATGGAGGAACTCTTTGAGCAGTTCGGTAGCTGTTTAG
GCCTTGAAGAAGATTATCCTCGGCCTCTACAACATTCAAAACACAAAAATAATGATCTATGAATGAGAAAAATTCCATCT
ACACGATTTAAATGAACATGCATGGGGATGACATTGTAAATTCCAATATTATGAGCTTAAAAGTAATTACCAAAGACCTG
AATAAATGTTATTATACATATATTTACAAAACGATCATCTTGTAATCCTTTTTTTCCGGTGAAACCATCTTGTAATCTCA
AAACACGTATTACATATGTAAATATTTATTCAAGAACGAGTTGTACAAATACATAATGTAAATACACTAAGAAAGAGATA
GATAGCCAATACGTACGGTTGGAGACAACACAAGTGGAAATCAAGGAGAAAATGAGAAGATGAATGATGTAGAAAGAGAG
AGACATCTTAGTAATCAAGACCATTCTTCTTCACCCAATTTCTGATTCTTATATATTCTTGCTTTCTCTGGTAATAAAAG
CAGAATTAAGCGATAGGCAAAGGCAAAGAGAATGTAATTTTGTTGGTCCTGTACTCTATTTGTTTATAGTATCTTAAAGG
TCTAGAATTAGCTTCTCTTGATAAGAATTTGCTAAAGTGACAAACACTTGGCACCGAGGAGGTTTCGTTTTGCCAAAAGA
CGACGTGTATTAATGCACATCCTCTTCACGTGTCATGCATGCACAACAACAAATTCGAGTTAAAATATATATGTATATAT
ACATATAAGGTATAGTTTTTTTTTATTTTCATATAAGGTATAGTTATCCGATTATATAGTAAAATTAAATTTTAATTAAT
AAATCTTCTTAACGAAGAAATTTGTCAGTGTGTGAAGGAGACATTGTGTTTGTCCATGTCATACGGATCACCACAAATCT
GGCCACGTTTACCAACACGTGTATCCTCCTCCGACCATGTCATGTTCCTCAACCTGCCACATGTCAGATCCTATGTTGAG
ATATATTGCTACTTCAATGTAGCATGTTGTATATATGGCC
>AT1G54890.1 | chr1:20460107-20463106 FORWARD LENGTH=3000
TGGCTCCTGGTCCAATATGGACACCCCTTATCCCAGCATCATTCAATGAGGAGAAGATTAAGAATTTTGGGTCTGAGGTT
CCGATGAAAAGAGCGGGTCAGCCAATTGAAGTGGCACCATCCTATGTTTTCTTGGCGTGTAACCACTGCTCTTCTTACTT
CACTGGTCAAGTTCTTCACCCTAATGGTAAGTAAAATAACACAGATTGATATATTTAGATATGACGTTATAGGCAAGTGG
CGAACTTGGTGTCAACTTAAATTGTTTTTGGTGTTTTTGTTTGTGTAGGAGGAGCTGTGGTAAATGCGTAAGCGTGGAGT
GGACAAGACCGGTCTTAACGTCTTAGACCATTAAATATGATATGATGATGTTGTTTGAGTTTAGGGGCTTTTTGTTATGT
TGGTAATGTGTTACGTCCGTATATGTTGGTAATGTGTTGCGTCCGTACCTTCTGTAGCAAAAGTATGTGTTTAATAAAGA
CTTTACCTCGACAATAGTCGGGGCCTGTTCCCTTAAAACTAATATAGAAGTTTTGTGCATAAATTTGTTTTACTTCATAT
ATTTTTACAAATTTTAGTTTCGTTTCGAACAAATTCAGATCAATTATATAAAGTATAAAATATACGCAATAAAAATTGTA
TACATATATTAACATTTAGATAGTCACATATATTAAATTTTATAAAATTTGAAAATAGAATTAAATTTTTTTATCATGAG
CGTTTCAATTTAACATATTATATGTTAATATTTCACAGAATTGATGATAACAAAAAGTTGCAAAAAAGTATGATGCGTAA
ATTTGTATTTATTAAAAGCTAATAGAAGATTTTTTTGCAATAAATTCTTATTGTAAAACTATTCAATATATCAGGTATTT
ATATTCATGGAAAAATTATTTATTGTAAAACTATCCTTCTACCGAATTTCATCAAGTGCAAGCTCCAACACATACATATT
CATCCATATTAAAATTGAAGATAGGCGCCTTAATAAGCTCCAACTCTTCCTCAATCTCACTCACGAATGATCCTATCACC
CTCGTTTCCTCCATACTCGGCTCATCTTCAAGACTATTCAAACTTGTTATCCCCTGTGATACAATTGAAAACGATTCAAG
AATGGACACTTTGATATTGCAAACTCCAAAAATCTAGTGTGGTGATAACACAATGAATTGAACTATTCAGTAATGTTTAA
TTATGTCATGCTACATTTATTTGATTTTCATAACTAAAAGTTGTCCGCCGATTAGATTCTATCGTACATCAGATGATTCA
ATTTCGCGTATCATTCTTCACTTAAATATAATTTAGATTCTTTTATCATATAACAATACAATAATGTTTATATCTCTTCC
TCCAGAGTAAGTTTTGCTATGTTGATTGTTATATCTCGTCCTCAATGGTTAACCAAAATTACATGTTCCATCTTATGAAA
GTCCTTCGCCATGAGTTTGATATTTGAGAATATTCTATTATTCAACTATGAAGACTCATTCTTCCATTATTATCAACTAA
AACAATTAAACTAAATAACTAGAAATCTCCATTAAATAATTTAAAAGACACTATTGATTTTCTATTGATTTGAAGAAAAA
TCCTTTACAAGAACAATATTCTCAATTTCATTTATCTAATTCTTGAACTTCGATTACTAAAACAAAATCCGCGTTTGATA
CAAAATCTTCCTAGAAATTTTGTAAGTCAAAATTGTTATAGCTTCCGCACTCCATCCACTTTCGAGGATGAAATACACGT
AAAGTTTTCTTATGAACGATTGCCAAACGTCTATCGCAACTTTATCATATAGTCAACGAGAATGGCACATGCGATTTAAA
ACAAACATTGACTCCTAAGTTAGTGGAATTATAACAAATGTACACTTCCCCCTACTTTAAATTTTCAAATTATGAATTCG
TTTTACGTAAATTAAATTCATATGATAAATTTTGAAACAAAATAATCATGGTTTTAATAGTACGTTAGAATGTATTTCTT
TTTAAAATATCAATTTGGAGTTTGATTTTAATTTCAAGTTCTGCGCTACTTATTGTTACCCCACAGACTACGAATAAATT
ATGTAAATCTTAAGAAGAATATATGGGGAATAACAAATAAACACTAATGAATAAAATAGATTTGGTAAAATTCCACAATA
ATAGTAAACTAATATCTTTGACCCTAGATCCGCGATTTCGCACACACGATCATGTGCATAGTTGCGAAGTACCTTAACCA
GTGACGCCGAGTCAATAACACGTATTAACAGATAAAAGAACCATACAATTAAACCTAGTAAAAATAAACATTTGTTAAAG
GATTCAAGATTCTCAATGCGATAAGACTTTTCTATCACTATATTTTCACAAAGTCAACACTCAACATGAAATGTTAATGT
TAGATCAGAGTATATATTAAAAATAGTAAAATGTTTAATCTTATATGGATCTTAACTCTTGAATTTTTTTTCTGAGAATC
TTGACAAAGAGAAGTACAAGCAAGTAGATCATTCGAAGACATCTTTATTTTTTCTTAACCCTACCAAACCCAAAACTCAG
TTTCCGATTTTCATATGTTTTGACTATCCTAATCCATGTGGCGTGGAATGGACCTAAAATCACACCAAACTAATTCGTAT
GTATGCTATAGAAAAGAACTTTACCATATTAAGTATATTAATATTAATTCAATCCAACTAGGATACACTTTTTAGGTCAA
AATCCAACTAGTATATTACATATTGAAAACAACCCCCAAAAAAACTCGATGTAGTAATGCCGCCGTATATTAGAGGATTG
ACTTTACAATAAACATATTAACATTTCGTTTTAAAAAAAGTAACGTGTGTGTGTTTGTGTCGGTGTGTACATAATACTTA
CGAAGGAATTATTAAAGTGTGCCTAATTAGGAAATTCCAACTTGGTAAGCATGCATGCTTTCTATAAAAAGAGACAACAT
GTGGACACAATAATTCATTTCCCAAGAGAAGTAAAAAACA
>AT1G54920.1 | chr1:20467916-20470915 FORWARD LENGTH=3000
CATGTCAACCAAAATTACTGTAACATTCAATGTCGAAGAAGATTGATTGTTACAGTGACTGCAATAGTAATGAACAACAA
AATTCTCAATGCGATAAGACTTTTCTATCACTATATTTTCACAAAGTCAACACTCTCAACATAAAATGTTAATGTTAGAT
CAGAGTATTAATTAAAAATAGTAAAATGTTTTATCTTATATGGATCTTAACTCCTGAAATTTTTTCTGAGAATCTTGACA
AAGAGAAGTACAAGCAAGTAGATCATTCGAAGTCATCTTTATTTTTTCTTAAACCCTACCAAACCCAAAACTCAGTTTCT
GATTTTCATATGTTTTGACTTTATCCTAATCCATGTGGCGTGGAATGGACCTAAAAGCACACCAAACTAATTCGTATGTA
TGCTATAGAAAAGTAATTTACCATATTAAGTATATTAATATTAATTCAATAAACCATAAAAGCACACCAAACTAGGATAC
ACTTTTTTGGTCAAAATCCAACTAGTATATTAGATATTGAAAATAAACCGCAAAAAAAAACACTCGATGTAGTAGTGCCG
CCGTATATTAGAGGATTGACTTAACAATAAACATATTAACATTTCGTTTTAAACATATTAATATCTAAGATTGGCAAATT
GTTAATAATAAATAAATTGAAAATTATGTAAACGTATTTAAATTTTAAATACAATATCAATTTTTAATAATAAATAAATA
TTTTAGTTTTACCAAATTGTTATATAATTTTCAATGTAAGGATTTGTTATCCTTAATTTTTCATAAAAGGTTAATAATGA
ATATTCTAATATTAAAAAATGAATATTTTACCACATGAAAAGTTACCTGAACTCAACATATTGTATAGTTTAGGTATATG
GTTAGAACGTTTACCTTGCAATTTTTTCAGAGATGTAAACTTTGTTGAGTTCATATGTTTGGAGTTTTTGAGATTTGTTT
TGCCTTATAGAACATGATAATATTGAGCTATAAACTTTATAATATTTTTAGATATTATATTGTTAATTTTAGTATAAAAA
GTCAATAAACAATCATTATCTTAAAAGAAAACTAAACGAATGTATGATAATAATTAATATTTATTTTAAATTTAGTTTAT
CTTTTTCTCCAAATTTTGAATTTAGTTTTGATTTATTAAAAATATAGCTTTTAATTTATATCAGGTTAAATGTCATATTA
CATATATATAAAATGTAGTTTTTATTTAAATAGAAGAATTGTACTTTTCAAAATAAAACACATAAAAGGGTAGTTTTAAA
AATGACACTTTTTTCTTCCTACCTTAGTAAACTATTTTTATTTTCTATATTTTTTTATTTTATATGAACATTTATAACAA
CAACTTGGTAATGTTTAATTGTTAATCACAAAACCTTGATAAATCTTTATCAATATCAATATTATTGTCAAACAAAAAAG
ATTTCTAGTTGTCTAGATATGAATTGTTATTACTTGAAATGTCGTCCGACTATAGATTTTGTCATGAAGGTTAGTAGTTA
ATTGTATAAGTTAAAACAATATATCCCAAGCACTTAATTTAACTTCCATTATAAGATAATGAATTAACCAAATCTCTTAC
ATGCATTTCATCAGTTATTGGAAATTGTAGATAATATTGGCATAGAGCACATCTTGTACATTCTTGAGCTTGGTAGCATT
TAAAAACCTATACAATAAAGACACAATAATTTTTGCATGGTCTGATTTAGACATGATTACTCTCAAGAAGCCCTTGTCAT
TCTCAAATCATCACATTGTTGAAAAGATAGCTAACATCCGCAAAGAGATTGATTATGAAATAATTGAATTAGAAAGAAAT
ATCTTGAGTATATGAGACACTTTATAGTATAGATATATTGTTATATTTTGTACCTATAATTTAGGCAAAATATTTTATAA
AAGATTTATGCGTATATATGCTAAGATCCTCTACCACATTACCACATGTATATATATATGAAAACCCTTGTTAATAATAA
TTATTAGTTTATAACCTTTCTACATGGTATTAGAGCCAGGTTCCGATCATGGGACATGTGGGTTATGGGTCTACCACGCT
TCCGCTATGTATTTTTCATTCTCGATGAGTTATGGACTTGGTTTTCATTCTCGAATGAATCATTTGACACTTGACTATCA
CTTTGTTTGAGAATAAGTTCAAGCCAAAACTCGTCGCGTTTCACACATAATCTCGATAACCAAGCTAGCTGACGCGCTCA
CGAAGTCTTTTCGATGCGTTGATTTACAAGATTGGACTTTGCAAACTACGTTCATCTTGAAGGGATGTATTAGTATAAAT
ATTATTATTATTTTTTTTTAACTGCGATTAAATCTCTTTGTAAAAAACTAGCTTACGATAAATATGCAAATTAAAGTTTT
GTGAAGTGAACCGAATCGGTTTTGGTCAAATTTATTTACTTTAGGTGAACTGGTCATCATGCTTTTAAGATGCGCTTAAT
TATTGAGTCGATTCGATTTGTCGGATTATACCAAAAAAATGAATAAAATATATATCAAAATTCTTCGAAAATCAATAGCC
TAACTAAATCGAACTTATAAACATATAACCAAACTGATATAACAAAATCGAATCAAACCAAATATTTGTTCGAATAACTC
GGGTAGAATATTTAAAAATCGATTAACGGAAAAATCAGAACCGTTTGACCCCTACTAACCCAACCTCGCACGCTTTTTTA
AATCATTCTTATAAACCATAACCGTCGGTTTTCGCAAATTCTAACATCCGCATTTGATGCGTTTAGTCAAGAGCCTTAAC
ATCTTTTTAGACTAGAATAACAATTAACGTATTTTACGAATGGAGTATAAAACAATGCAATCATTGAGAAATCGCACAAG
ATTCAAGTGCGCAGGGTAAGCTATCCTGCGCACCCACCCAGCAACTAGGCGGAGCTTAAAACTACCGACTAAAACCGAAG
CTTTCAAAATCCATCCGTTAAAAACTGGTTTCCCGATCAA
>AT1G54920.3 | chr1:20467916-20470915 FORWARD LENGTH=3000
CATGTCAACCAAAATTACTGTAACATTCAATGTCGAAGAAGATTGATTGTTACAGTGACTGCAATAGTAATGAACAACAA
AATTCTCAATGCGATAAGACTTTTCTATCACTATATTTTCACAAAGTCAACACTCTCAACATAAAATGTTAATGTTAGAT
CAGAGTATTAATTAAAAATAGTAAAATGTTTTATCTTATATGGATCTTAACTCCTGAAATTTTTTCTGAGAATCTTGACA
AAGAGAAGTACAAGCAAGTAGATCATTCGAAGTCATCTTTATTTTTTCTTAAACCCTACCAAACCCAAAACTCAGTTTCT
GATTTTCATATGTTTTGACTTTATCCTAATCCATGTGGCGTGGAATGGACCTAAAAGCACACCAAACTAATTCGTATGTA
TGCTATAGAAAAGTAATTTACCATATTAAGTATATTAATATTAATTCAATAAACCATAAAAGCACACCAAACTAGGATAC
ACTTTTTTGGTCAAAATCCAACTAGTATATTAGATATTGAAAATAAACCGCAAAAAAAAACACTCGATGTAGTAGTGCCG
CCGTATATTAGAGGATTGACTTAACAATAAACATATTAACATTTCGTTTTAAACATATTAATATCTAAGATTGGCAAATT
GTTAATAATAAATAAATTGAAAATTATGTAAACGTATTTAAATTTTAAATACAATATCAATTTTTAATAATAAATAAATA
TTTTAGTTTTACCAAATTGTTATATAATTTTCAATGTAAGGATTTGTTATCCTTAATTTTTCATAAAAGGTTAATAATGA
ATATTCTAATATTAAAAAATGAATATTTTACCACATGAAAAGTTACCTGAACTCAACATATTGTATAGTTTAGGTATATG
GTTAGAACGTTTACCTTGCAATTTTTTCAGAGATGTAAACTTTGTTGAGTTCATATGTTTGGAGTTTTTGAGATTTGTTT
TGCCTTATAGAACATGATAATATTGAGCTATAAACTTTATAATATTTTTAGATATTATATTGTTAATTTTAGTATAAAAA
GTCAATAAACAATCATTATCTTAAAAGAAAACTAAACGAATGTATGATAATAATTAATATTTATTTTAAATTTAGTTTAT
CTTTTTCTCCAAATTTTGAATTTAGTTTTGATTTATTAAAAATATAGCTTTTAATTTATATCAGGTTAAATGTCATATTA
CATATATATAAAATGTAGTTTTTATTTAAATAGAAGAATTGTACTTTTCAAAATAAAACACATAAAAGGGTAGTTTTAAA
AATGACACTTTTTTCTTCCTACCTTAGTAAACTATTTTTATTTTCTATATTTTTTTATTTTATATGAACATTTATAACAA
CAACTTGGTAATGTTTAATTGTTAATCACAAAACCTTGATAAATCTTTATCAATATCAATATTATTGTCAAACAAAAAAG
ATTTCTAGTTGTCTAGATATGAATTGTTATTACTTGAAATGTCGTCCGACTATAGATTTTGTCATGAAGGTTAGTAGTTA
ATTGTATAAGTTAAAACAATATATCCCAAGCACTTAATTTAACTTCCATTATAAGATAATGAATTAACCAAATCTCTTAC
ATGCATTTCATCAGTTATTGGAAATTGTAGATAATATTGGCATAGAGCACATCTTGTACATTCTTGAGCTTGGTAGCATT
TAAAAACCTATACAATAAAGACACAATAATTTTTGCATGGTCTGATTTAGACATGATTACTCTCAAGAAGCCCTTGTCAT
TCTCAAATCATCACATTGTTGAAAAGATAGCTAACATCCGCAAAGAGATTGATTATGAAATAATTGAATTAGAAAGAAAT
ATCTTGAGTATATGAGACACTTTATAGTATAGATATATTGTTATATTTTGTACCTATAATTTAGGCAAAATATTTTATAA
AAGATTTATGCGTATATATGCTAAGATCCTCTACCACATTACCACATGTATATATATATGAAAACCCTTGTTAATAATAA
TTATTAGTTTATAACCTTTCTACATGGTATTAGAGCCAGGTTCCGATCATGGGACATGTGGGTTATGGGTCTACCACGCT
TCCGCTATGTATTTTTCATTCTCGATGAGTTATGGACTTGGTTTTCATTCTCGAATGAATCATTTGACACTTGACTATCA
CTTTGTTTGAGAATAAGTTCAAGCCAAAACTCGTCGCGTTTCACACATAATCTCGATAACCAAGCTAGCTGACGCGCTCA
CGAAGTCTTTTCGATGCGTTGATTTACAAGATTGGACTTTGCAAACTACGTTCATCTTGAAGGGATGTATTAGTATAAAT
ATTATTATTATTTTTTTTTAACTGCGATTAAATCTCTTTGTAAAAAACTAGCTTACGATAAATATGCAAATTAAAGTTTT
GTGAAGTGAACCGAATCGGTTTTGGTCAAATTTATTTACTTTAGGTGAACTGGTCATCATGCTTTTAAGATGCGCTTAAT
TATTGAGTCGATTCGATTTGTCGGATTATACCAAAAAAATGAATAAAATATATATCAAAATTCTTCGAAAATCAATAGCC
TAACTAAATCGAACTTATAAACATATAACCAAACTGATATAACAAAATCGAATCAAACCAAATATTTGTTCGAATAACTC
GGGTAGAATATTTAAAAATCGATTAACGGAAAAATCAGAACCGTTTGACCCCTACTAACCCAACCTCGCACGCTTTTTTA
AATCATTCTTATAAACCATAACCGTCGGTTTTCGCAAATTCTAACATCCGCATTTGATGCGTTTAGTCAAGAGCCTTAAC
ATCTTTTTAGACTAGAATAACAATTAACGTATTTTACGAATGGAGTATAAAACAATGCAATCATTGAGAAATCGCACAAG
ATTCAAGTGCGCAGGGTAAGCTATCCTGCGCACCCACCCAGCAACTAGGCGGAGCTTAAAACTACCGACTAAAACCGAAG
CTTTCAAAATCCATCCGTTAAAAACTGGTTTCCCGATCAA
>AT1G54920.2 | chr1:20467916-20470915 FORWARD LENGTH=3000
CATGTCAACCAAAATTACTGTAACATTCAATGTCGAAGAAGATTGATTGTTACAGTGACTGCAATAGTAATGAACAACAA
AATTCTCAATGCGATAAGACTTTTCTATCACTATATTTTCACAAAGTCAACACTCTCAACATAAAATGTTAATGTTAGAT
CAGAGTATTAATTAAAAATAGTAAAATGTTTTATCTTATATGGATCTTAACTCCTGAAATTTTTTCTGAGAATCTTGACA
AAGAGAAGTACAAGCAAGTAGATCATTCGAAGTCATCTTTATTTTTTCTTAAACCCTACCAAACCCAAAACTCAGTTTCT
GATTTTCATATGTTTTGACTTTATCCTAATCCATGTGGCGTGGAATGGACCTAAAAGCACACCAAACTAATTCGTATGTA
TGCTATAGAAAAGTAATTTACCATATTAAGTATATTAATATTAATTCAATAAACCATAAAAGCACACCAAACTAGGATAC
ACTTTTTTGGTCAAAATCCAACTAGTATATTAGATATTGAAAATAAACCGCAAAAAAAAACACTCGATGTAGTAGTGCCG
CCGTATATTAGAGGATTGACTTAACAATAAACATATTAACATTTCGTTTTAAACATATTAATATCTAAGATTGGCAAATT
GTTAATAATAAATAAATTGAAAATTATGTAAACGTATTTAAATTTTAAATACAATATCAATTTTTAATAATAAATAAATA
TTTTAGTTTTACCAAATTGTTATATAATTTTCAATGTAAGGATTTGTTATCCTTAATTTTTCATAAAAGGTTAATAATGA
ATATTCTAATATTAAAAAATGAATATTTTACCACATGAAAAGTTACCTGAACTCAACATATTGTATAGTTTAGGTATATG
GTTAGAACGTTTACCTTGCAATTTTTTCAGAGATGTAAACTTTGTTGAGTTCATATGTTTGGAGTTTTTGAGATTTGTTT
TGCCTTATAGAACATGATAATATTGAGCTATAAACTTTATAATATTTTTAGATATTATATTGTTAATTTTAGTATAAAAA
GTCAATAAACAATCATTATCTTAAAAGAAAACTAAACGAATGTATGATAATAATTAATATTTATTTTAAATTTAGTTTAT
CTTTTTCTCCAAATTTTGAATTTAGTTTTGATTTATTAAAAATATAGCTTTTAATTTATATCAGGTTAAATGTCATATTA
CATATATATAAAATGTAGTTTTTATTTAAATAGAAGAATTGTACTTTTCAAAATAAAACACATAAAAGGGTAGTTTTAAA
AATGACACTTTTTTCTTCCTACCTTAGTAAACTATTTTTATTTTCTATATTTTTTTATTTTATATGAACATTTATAACAA
CAACTTGGTAATGTTTAATTGTTAATCACAAAACCTTGATAAATCTTTATCAATATCAATATTATTGTCAAACAAAAAAG
ATTTCTAGTTGTCTAGATATGAATTGTTATTACTTGAAATGTCGTCCGACTATAGATTTTGTCATGAAGGTTAGTAGTTA
ATTGTATAAGTTAAAACAATATATCCCAAGCACTTAATTTAACTTCCATTATAAGATAATGAATTAACCAAATCTCTTAC
ATGCATTTCATCAGTTATTGGAAATTGTAGATAATATTGGCATAGAGCACATCTTGTACATTCTTGAGCTTGGTAGCATT
TAAAAACCTATACAATAAAGACACAATAATTTTTGCATGGTCTGATTTAGACATGATTACTCTCAAGAAGCCCTTGTCAT
TCTCAAATCATCACATTGTTGAAAAGATAGCTAACATCCGCAAAGAGATTGATTATGAAATAATTGAATTAGAAAGAAAT
ATCTTGAGTATATGAGACACTTTATAGTATAGATATATTGTTATATTTTGTACCTATAATTTAGGCAAAATATTTTATAA
AAGATTTATGCGTATATATGCTAAGATCCTCTACCACATTACCACATGTATATATATATGAAAACCCTTGTTAATAATAA
TTATTAGTTTATAACCTTTCTACATGGTATTAGAGCCAGGTTCCGATCATGGGACATGTGGGTTATGGGTCTACCACGCT
TCCGCTATGTATTTTTCATTCTCGATGAGTTATGGACTTGGTTTTCATTCTCGAATGAATCATTTGACACTTGACTATCA
CTTTGTTTGAGAATAAGTTCAAGCCAAAACTCGTCGCGTTTCACACATAATCTCGATAACCAAGCTAGCTGACGCGCTCA
CGAAGTCTTTTCGATGCGTTGATTTACAAGATTGGACTTTGCAAACTACGTTCATCTTGAAGGGATGTATTAGTATAAAT
ATTATTATTATTTTTTTTTAACTGCGATTAAATCTCTTTGTAAAAAACTAGCTTACGATAAATATGCAAATTAAAGTTTT
GTGAAGTGAACCGAATCGGTTTTGGTCAAATTTATTTACTTTAGGTGAACTGGTCATCATGCTTTTAAGATGCGCTTAAT
TATTGAGTCGATTCGATTTGTCGGATTATACCAAAAAAATGAATAAAATATATATCAAAATTCTTCGAAAATCAATAGCC
TAACTAAATCGAACTTATAAACATATAACCAAACTGATATAACAAAATCGAATCAAACCAAATATTTGTTCGAATAACTC
GGGTAGAATATTTAAAAATCGATTAACGGAAAAATCAGAACCGTTTGACCCCTACTAACCCAACCTCGCACGCTTTTTTA
AATCATTCTTATAAACCATAACCGTCGGTTTTCGCAAATTCTAACATCCGCATTTGATGCGTTTAGTCAAGAGCCTTAAC
ATCTTTTTAGACTAGAATAACAATTAACGTATTTTACGAATGGAGTATAAAACAATGCAATCATTGAGAAATCGCACAAG
ATTCAAGTGCGCAGGGTAAGCTATCCTGCGCACCCACCCAGCAACTAGGCGGAGCTTAAAACTACCGACTAAAACCGAAG
CTTTCAAAATCCATCCGTTAAAAACTGGTTTCCCGATCAA
>AT1G54920.4 | chr1:20467916-20470915 FORWARD LENGTH=3000
CATGTCAACCAAAATTACTGTAACATTCAATGTCGAAGAAGATTGATTGTTACAGTGACTGCAATAGTAATGAACAACAA
AATTCTCAATGCGATAAGACTTTTCTATCACTATATTTTCACAAAGTCAACACTCTCAACATAAAATGTTAATGTTAGAT
CAGAGTATTAATTAAAAATAGTAAAATGTTTTATCTTATATGGATCTTAACTCCTGAAATTTTTTCTGAGAATCTTGACA
AAGAGAAGTACAAGCAAGTAGATCATTCGAAGTCATCTTTATTTTTTCTTAAACCCTACCAAACCCAAAACTCAGTTTCT
GATTTTCATATGTTTTGACTTTATCCTAATCCATGTGGCGTGGAATGGACCTAAAAGCACACCAAACTAATTCGTATGTA
TGCTATAGAAAAGTAATTTACCATATTAAGTATATTAATATTAATTCAATAAACCATAAAAGCACACCAAACTAGGATAC
ACTTTTTTGGTCAAAATCCAACTAGTATATTAGATATTGAAAATAAACCGCAAAAAAAAACACTCGATGTAGTAGTGCCG
CCGTATATTAGAGGATTGACTTAACAATAAACATATTAACATTTCGTTTTAAACATATTAATATCTAAGATTGGCAAATT
GTTAATAATAAATAAATTGAAAATTATGTAAACGTATTTAAATTTTAAATACAATATCAATTTTTAATAATAAATAAATA
TTTTAGTTTTACCAAATTGTTATATAATTTTCAATGTAAGGATTTGTTATCCTTAATTTTTCATAAAAGGTTAATAATGA
ATATTCTAATATTAAAAAATGAATATTTTACCACATGAAAAGTTACCTGAACTCAACATATTGTATAGTTTAGGTATATG
GTTAGAACGTTTACCTTGCAATTTTTTCAGAGATGTAAACTTTGTTGAGTTCATATGTTTGGAGTTTTTGAGATTTGTTT
TGCCTTATAGAACATGATAATATTGAGCTATAAACTTTATAATATTTTTAGATATTATATTGTTAATTTTAGTATAAAAA
GTCAATAAACAATCATTATCTTAAAAGAAAACTAAACGAATGTATGATAATAATTAATATTTATTTTAAATTTAGTTTAT
CTTTTTCTCCAAATTTTGAATTTAGTTTTGATTTATTAAAAATATAGCTTTTAATTTATATCAGGTTAAATGTCATATTA
CATATATATAAAATGTAGTTTTTATTTAAATAGAAGAATTGTACTTTTCAAAATAAAACACATAAAAGGGTAGTTTTAAA
AATGACACTTTTTTCTTCCTACCTTAGTAAACTATTTTTATTTTCTATATTTTTTTATTTTATATGAACATTTATAACAA
CAACTTGGTAATGTTTAATTGTTAATCACAAAACCTTGATAAATCTTTATCAATATCAATATTATTGTCAAACAAAAAAG
ATTTCTAGTTGTCTAGATATGAATTGTTATTACTTGAAATGTCGTCCGACTATAGATTTTGTCATGAAGGTTAGTAGTTA
ATTGTATAAGTTAAAACAATATATCCCAAGCACTTAATTTAACTTCCATTATAAGATAATGAATTAACCAAATCTCTTAC
ATGCATTTCATCAGTTATTGGAAATTGTAGATAATATTGGCATAGAGCACATCTTGTACATTCTTGAGCTTGGTAGCATT
TAAAAACCTATACAATAAAGACACAATAATTTTTGCATGGTCTGATTTAGACATGATTACTCTCAAGAAGCCCTTGTCAT
TCTCAAATCATCACATTGTTGAAAAGATAGCTAACATCCGCAAAGAGATTGATTATGAAATAATTGAATTAGAAAGAAAT
ATCTTGAGTATATGAGACACTTTATAGTATAGATATATTGTTATATTTTGTACCTATAATTTAGGCAAAATATTTTATAA
AAGATTTATGCGTATATATGCTAAGATCCTCTACCACATTACCACATGTATATATATATGAAAACCCTTGTTAATAATAA
TTATTAGTTTATAACCTTTCTACATGGTATTAGAGCCAGGTTCCGATCATGGGACATGTGGGTTATGGGTCTACCACGCT
TCCGCTATGTATTTTTCATTCTCGATGAGTTATGGACTTGGTTTTCATTCTCGAATGAATCATTTGACACTTGACTATCA
CTTTGTTTGAGAATAAGTTCAAGCCAAAACTCGTCGCGTTTCACACATAATCTCGATAACCAAGCTAGCTGACGCGCTCA
CGAAGTCTTTTCGATGCGTTGATTTACAAGATTGGACTTTGCAAACTACGTTCATCTTGAAGGGATGTATTAGTATAAAT
ATTATTATTATTTTTTTTTAACTGCGATTAAATCTCTTTGTAAAAAACTAGCTTACGATAAATATGCAAATTAAAGTTTT
GTGAAGTGAACCGAATCGGTTTTGGTCAAATTTATTTACTTTAGGTGAACTGGTCATCATGCTTTTAAGATGCGCTTAAT
TATTGAGTCGATTCGATTTGTCGGATTATACCAAAAAAATGAATAAAATATATATCAAAATTCTTCGAAAATCAATAGCC
TAACTAAATCGAACTTATAAACATATAACCAAACTGATATAACAAAATCGAATCAAACCAAATATTTGTTCGAATAACTC
GGGTAGAATATTTAAAAATCGATTAACGGAAAAATCAGAACCGTTTGACCCCTACTAACCCAACCTCGCACGCTTTTTTA
AATCATTCTTATAAACCATAACCGTCGGTTTTCGCAAATTCTAACATCCGCATTTGATGCGTTTAGTCAAGAGCCTTAAC
ATCTTTTTAGACTAGAATAACAATTAACGTATTTTACGAATGGAGTATAAAACAATGCAATCATTGAGAAATCGCACAAG
ATTCAAGTGCGCAGGGTAAGCTATCCTGCGCACCCACCCAGCAACTAGGCGGAGCTTAAAACTACCGACTAAAACCGAAG
CTTTCAAAATCCATCCGTTAAAAACTGGTTTCCCGATCAA
>AT1G54930.1 | chr1:20479672-20482671 REVERSE LENGTH=3000
TTTTCATTAAAAACAAGTACGAGTTAGCAATAATGATTCACCAAAAACTTAACCAGAAAAAAGATACGAAGTTACGAACA
TTACCTATAAAGACTAATTAAAAGTGAAATCTATATAACATGTTAAGAATAAAGGATTATTGTTATTTATGCAAACAAAA
TGGTGAGATAATATGTCAAAATGTAAGGTTATAATCTTTTTTTTTTAAACAGTTCTCCAAAGATAAAGAGGGAAAAAATA
TTAATTTACCAAATTGAGCAAATGAAGGAGCAATCTGACATGAACCAACAGGCATGAGAAGCTTCTGCTTCAACCTTGGG
AGATAAGGCTTATACACCCAATAATCCTCCACGCGCATCACGCGCTCATCGCACGGGAAAATCTCATGCATAGGCCCACA
TGAGCCGATGAATACAACGTAGACCGCCTGATTAACCGTCCTCAACCCACTTTGGACGGCTAGATTCGCTGCGGCCAAAT
TAACCTGAAGCCTAAAAACGTCCCTAAGCCCTTTATTCGCCGACCAACCATCACATGGAACTCTAGCAACAATAACGTCC
ACGTTAGCATCAGAACCTTCTGGCTGAGGGAGAGGGATCTCCGGACAGGTAGAAGCTTCCTCGTTGATCCACTCCGGGTA
AAGACTCTTCCAAGTGACATTCTTGGGTATATGATCAAGCGGCACGTGGATGTTCTTAAGTACCAACGGTCCACGAGCCT
CGTAGCTCTCACGCTCTTTCTCGTCTATGTTAAGGAAGCCGACTTGGATTCTTTTCTCTGGTAGATAGTTACGGATGAGT
CGAAGCCATTTCGGGTTTTTGTTGACTTGCGGCGATGGAAGATCAATCCGTAACGTTGAAGATGGAGAAGTAATCCGGAA
AAGAGGTTTAAAAGGTAAGATCAAACCTAGAAGTGACAATGAGACTAGGATTAGATAGATCATGAAGATTTTCCCTCTAG
AATTATGGGTTTTTGTCCCCATTTTTTGGTAATATTTCTCTTGTGTCTCGCTCCTATACCTATAATTTTGTACACGCATC
TTTATTTGTATGATCAGAAGCTTTATATGCACACGCATGTGTTGATTTCTGCGTGTGCGTTTGGCAAAGAGAAAGGGCTC
ATTTGCATGGACGCACGTTGGTGTGGAAAGTCAACATGTCTCTCTCTCTCTCTCTCTCTTTAAGGTTGGTCTGATTATGT
TACATATATACATAGAGACAGTTTTTATTTTTTTGGTTAAAGAAACTATTGATATACAATGAAATAGTATATAATTTGGT
TCACAATTAAGAAAATAGCTAGCAAAAGAAGAAAAGAATATATAATTTGTTTTTAGGGAAAAATTATATAAAGAAAAGTA
TCAACTCATGCATGTTTATGTTTTATCTTGATAAGGGAATGATCTACTCTTTATTTGATTAATATATGTCCTCTGCTTCT
ACAATTTAAAATCAAAACCCATTTCATTTTTAAAAATTCTTTTGCTGTTTCAAAAGTAAATTGTTATCAAAATATTTACC
TTAGTTTTTAATACTGTTTCTAATGTTTTGAATTATTGAAACATATTATCTATGTAATATTTTAGAAAGTTAACAAATTA
TTTAATATAGCAAAAATAAAATATTGAAAATCTACTAATTTAGTAATATTATAGTAGTTGTTCAGTATTATTTTATTTGA
TGATTAGAATTTAAGTAGTATACATAAATATATAAATAGAATTTATAGCATATAATAAAGAAGAAGAAAAATTGGTAATT
ATTTGAATAAGAAAATTTGTGTGAAAATTTCTTTATAAATACAATTTTCTTTACTTTTAGCATATAAACTACCTAAAAAA
ATAATCTTACCAGAAGTTATAAAACACTTATTTGAAACTCACCCTTTGTTTTTTTCAGCTGATCACCCGGATTCACCCCT
ACTAAAAGGTTTGTTTCTTCTTATGTTAATCATCACTATTCTATTAACTATTTTTAATGAATATATACTCGTTGGTTTTC
TAATAAGATCCACTTTTAAAACAGTCCTGTGTGAAAAATAAATTTTGTCATGAAACTAATCCTTACAATAATAGTTGAAT
TATGAACCTGATTCCAAGTAGTTGCTTACTAGGCAACCACACACCACGTCGACATTTGTTTTCATGTCAAACCCATGTCT
TTTTTCCAACATTATAAGTTTTGACCCTTCTATTTTTGGTGAGAAAAACAAATGTCTACATATAGTATCACATTTCTGGC
TTATTATATATCATCAATACTAATATTAATACAATTATTATTGATCTTAAATAATAAATTAAAAGAGTACATAAGAATTA
TTGTTGAGACAGAGACAGTGGAAGCCACTATATGAAATATCATAGATATATATAATTGTTCACATTTCATTTAGAATTTA
TATAAAATTATATTTAAAAAATTCTTAATAAAAAACGAAATACAGAATCTAAACTATGACCAAAACAAACAAAAATTAGT
TTTGGTGTTATAAATTATTTTTTACAACTTTTAAATATAAGCTGAAACTTATTTTGATAAAGAAAGAACTGCAAATTCTT
AGCGAACCCATAAATTTGCTTATTTTTGGATTTGTCCATCAATAACAATAACTATGTCAAAAAAAAAAAACAATAATTAT
GTCAAAGTATTGTAACAAAGAGGAATCTCACTAAATTACGATGAATATAAAACTATTGGCAAAATAGCAAAACAAACTTA
ATGTTACAACTCAATTTTATCTTTGTTTATTCAAAATTATATAGAGATGATGATGTTATCTTTTGTAAAGATTTAACGAC
CGTTGTGACTAAGAAAAAAATCTCCCAAATCGAGAACAAAGCTATTTCACCCGTCTTGTCTACTCTCAAATGTCTTGACC
TTTTTTTTTTTTTTTTTTTTGAAATTTTTAAAAATTAAGAAGAAAAAACTTAAAGTATTTGAAAAAGAGAATCTGAGAGG
AGCACGACGAGTCGACGACTATTACTTCCTCTGATCAGCC
>AT1G54930.2 | chr1:20479672-20482671 REVERSE LENGTH=3000
TTTTCATTAAAAACAAGTACGAGTTAGCAATAATGATTCACCAAAAACTTAACCAGAAAAAAGATACGAAGTTACGAACA
TTACCTATAAAGACTAATTAAAAGTGAAATCTATATAACATGTTAAGAATAAAGGATTATTGTTATTTATGCAAACAAAA
TGGTGAGATAATATGTCAAAATGTAAGGTTATAATCTTTTTTTTTTAAACAGTTCTCCAAAGATAAAGAGGGAAAAAATA
TTAATTTACCAAATTGAGCAAATGAAGGAGCAATCTGACATGAACCAACAGGCATGAGAAGCTTCTGCTTCAACCTTGGG
AGATAAGGCTTATACACCCAATAATCCTCCACGCGCATCACGCGCTCATCGCACGGGAAAATCTCATGCATAGGCCCACA
TGAGCCGATGAATACAACGTAGACCGCCTGATTAACCGTCCTCAACCCACTTTGGACGGCTAGATTCGCTGCGGCCAAAT
TAACCTGAAGCCTAAAAACGTCCCTAAGCCCTTTATTCGCCGACCAACCATCACATGGAACTCTAGCAACAATAACGTCC
ACGTTAGCATCAGAACCTTCTGGCTGAGGGAGAGGGATCTCCGGACAGGTAGAAGCTTCCTCGTTGATCCACTCCGGGTA
AAGACTCTTCCAAGTGACATTCTTGGGTATATGATCAAGCGGCACGTGGATGTTCTTAAGTACCAACGGTCCACGAGCCT
CGTAGCTCTCACGCTCTTTCTCGTCTATGTTAAGGAAGCCGACTTGGATTCTTTTCTCTGGTAGATAGTTACGGATGAGT
CGAAGCCATTTCGGGTTTTTGTTGACTTGCGGCGATGGAAGATCAATCCGTAACGTTGAAGATGGAGAAGTAATCCGGAA
AAGAGGTTTAAAAGGTAAGATCAAACCTAGAAGTGACAATGAGACTAGGATTAGATAGATCATGAAGATTTTCCCTCTAG
AATTATGGGTTTTTGTCCCCATTTTTTGGTAATATTTCTCTTGTGTCTCGCTCCTATACCTATAATTTTGTACACGCATC
TTTATTTGTATGATCAGAAGCTTTATATGCACACGCATGTGTTGATTTCTGCGTGTGCGTTTGGCAAAGAGAAAGGGCTC
ATTTGCATGGACGCACGTTGGTGTGGAAAGTCAACATGTCTCTCTCTCTCTCTCTCTCTTTAAGGTTGGTCTGATTATGT
TACATATATACATAGAGACAGTTTTTATTTTTTTGGTTAAAGAAACTATTGATATACAATGAAATAGTATATAATTTGGT
TCACAATTAAGAAAATAGCTAGCAAAAGAAGAAAAGAATATATAATTTGTTTTTAGGGAAAAATTATATAAAGAAAAGTA
TCAACTCATGCATGTTTATGTTTTATCTTGATAAGGGAATGATCTACTCTTTATTTGATTAATATATGTCCTCTGCTTCT
ACAATTTAAAATCAAAACCCATTTCATTTTTAAAAATTCTTTTGCTGTTTCAAAAGTAAATTGTTATCAAAATATTTACC
TTAGTTTTTAATACTGTTTCTAATGTTTTGAATTATTGAAACATATTATCTATGTAATATTTTAGAAAGTTAACAAATTA
TTTAATATAGCAAAAATAAAATATTGAAAATCTACTAATTTAGTAATATTATAGTAGTTGTTCAGTATTATTTTATTTGA
TGATTAGAATTTAAGTAGTATACATAAATATATAAATAGAATTTATAGCATATAATAAAGAAGAAGAAAAATTGGTAATT
ATTTGAATAAGAAAATTTGTGTGAAAATTTCTTTATAAATACAATTTTCTTTACTTTTAGCATATAAACTACCTAAAAAA
ATAATCTTACCAGAAGTTATAAAACACTTATTTGAAACTCACCCTTTGTTTTTTTCAGCTGATCACCCGGATTCACCCCT
ACTAAAAGGTTTGTTTCTTCTTATGTTAATCATCACTATTCTATTAACTATTTTTAATGAATATATACTCGTTGGTTTTC
TAATAAGATCCACTTTTAAAACAGTCCTGTGTGAAAAATAAATTTTGTCATGAAACTAATCCTTACAATAATAGTTGAAT
TATGAACCTGATTCCAAGTAGTTGCTTACTAGGCAACCACACACCACGTCGACATTTGTTTTCATGTCAAACCCATGTCT
TTTTTCCAACATTATAAGTTTTGACCCTTCTATTTTTGGTGAGAAAAACAAATGTCTACATATAGTATCACATTTCTGGC
TTATTATATATCATCAATACTAATATTAATACAATTATTATTGATCTTAAATAATAAATTAAAAGAGTACATAAGAATTA
TTGTTGAGACAGAGACAGTGGAAGCCACTATATGAAATATCATAGATATATATAATTGTTCACATTTCATTTAGAATTTA
TATAAAATTATATTTAAAAAATTCTTAATAAAAAACGAAATACAGAATCTAAACTATGACCAAAACAAACAAAAATTAGT
TTTGGTGTTATAAATTATTTTTTACAACTTTTAAATATAAGCTGAAACTTATTTTGATAAAGAAAGAACTGCAAATTCTT
AGCGAACCCATAAATTTGCTTATTTTTGGATTTGTCCATCAATAACAATAACTATGTCAAAAAAAAAAAACAATAATTAT
GTCAAAGTATTGTAACAAAGAGGAATCTCACTAAATTACGATGAATATAAAACTATTGGCAAAATAGCAAAACAAACTTA
ATGTTACAACTCAATTTTATCTTTGTTTATTCAAAATTATATAGAGATGATGATGTTATCTTTTGTAAAGATTTAACGAC
CGTTGTGACTAAGAAAAAAATCTCCCAAATCGAGAACAAAGCTATTTCACCCGTCTTGTCTACTCTCAAATGTCTTGACC
TTTTTTTTTTTTTTTTTTTTGAAATTTTTAAAAATTAAGAAGAAAAAACTTAAAGTATTTGAAAAAGAGAATCTGAGAGG
AGCACGACGAGTCGACGACTATTACTTCCTCTGATCAGCC
>AT1G54940.1 | chr1:20478690-20481689 FORWARD LENGTH=3000
ACTACTCTCTACGGCCTCCAATGCATTACCACACAAAGTCTCCACTTGAGTATCAAGATGTTTAGGGGCAACTGAAGGGA
GTACTGGCTCTTTCGTCTCAAGGCGAACCGCATCGTCATACAGTGTAATCAAATCAAATGAAGGGACAATGCCTAGCAAA
AAAACAACATAAAGGAATATAAGCACTCAAATGAAATGAAAAATTGCCTAGCATCAAGAACACCGGATAATGCACACACA
ACAACTTTGTTTGCTGCATTCCAAAATTAGTGACTGCCAAAATGTAAAACAACTCACTGTTGGAGACCGATCCTTGATCG
TTGAAACCTGCGAAAACCGGAATCGATTCCTTTCCCACAGTGACTGGATTCACTGGAAGAGTATCAACAATTCTGTTTCC
AAGAGTATTAGACTCACTAGATGAAGCTGGATTCAATTCTAATTCAACCACAACTCCAAGTCTGTTCCTTTTCACATTAC
CATCAGAGTCCAACTCAGTTTCATGTAGCAAACTCTCACCATCCTCCCATTTAAAGAATCCACAATCTCCTAAACCCTAA
AACAAAACAACTTTTCAAATCAGACTCTTATTGTAATGAAAAAGAGTTTCGTTTTCTTTTGTTACCTTCTTAACGCAGCA
AGCAAAGTAAGAACGTTGAGTGTTTGGTCCATGAATGAATGTTACTCTTTTACAAGGCCCTGCGCCACAAGGACAAGTAG
GAAGAACAGAGAGTGGCTCAGATTTGATACTTACTTGATCACACCACTTGAAATATCCACAGCTTGGGCATGTGTAGAAT
CTCCTGTTTGGGTTTTTCTCAGTTTTAGAAGTCACAGTGTTGCAAGGTCCGGCGTTGCAGGGACAGTGAATGTCCGGCGG
AGAAGGGGCTGCGGCGGCGGTGGGTTTCGTAGTGGTTTTGAGAGGACAGTTTTTGGCCCAGTGGCCTGGTTGATGACAAT
GGAAGCAATCGCCACTGGACATGGCTGATCAGAGGAAGTAATAGTCGTCGACTCGTCGTGCTCCTCTCAGATTCTCTTTT
TCAAATACTTTAAGTTTTTTCTTCTTAATTTTTAAAAATTTCAAAAAAAAAAAAAAAAAAAAGGTCAAGACATTTGAGAG
TAGACAAGACGGGTGAAATAGCTTTGTTCTCGATTTGGGAGATTTTTTTCTTAGTCACAACGGTCGTTAAATCTTTACAA
AAGATAACATCATCATCTCTATATAATTTTGAATAAACAAAGATAAAATTGAGTTGTAACATTAAGTTTGTTTTGCTATT
TTGCCAATAGTTTTATATTCATCGTAATTTAGTGAGATTCCTCTTTGTTACAATACTTTGACATAATTATTGTTTTTTTT
TTTTGACATAGTTATTGTTATTGATGGACAAATCCAAAAATAAGCAAATTTATGGGTTCGCTAAGAATTTGCAGTTCTTT
CTTTATCAAAATAAGTTTCAGCTTATATTTAAAAGTTGTAAAAAATAATTTATAACACCAAAACTAATTTTTGTTTGTTT
TGGTCATAGTTTAGATTCTGTATTTCGTTTTTTATTAAGAATTTTTTAAATATAATTTTATATAAATTCTAAATGAAATG
TGAACAATTATATATATCTATGATATTTCATATAGTGGCTTCCACTGTCTCTGTCTCAACAATAATTCTTATGTACTCTT
TTAATTTATTATTTAAGATCAATAATAATTGTATTAATATTAGTATTGATGATATATAATAAGCCAGAAATGTGATACTA
TATGTAGACATTTGTTTTTCTCACCAAAAATAGAAGGGTCAAAACTTATAATGTTGGAAAAAAGACATGGGTTTGACATG
AAAACAAATGTCGACGTGGTGTGTGGTTGCCTAGTAAGCAACTACTTGGAATCAGGTTCATAATTCAACTATTATTGTAA
GGATTAGTTTCATGACAAAATTTATTTTTCACACAGGACTGTTTTAAAAGTGGATCTTATTAGAAAACCAACGAGTATAT
ATTCATTAAAAATAGTTAATAGAATAGTGATGATTAACATAAGAAGAAACAAACCTTTTAGTAGGGGTGAATCCGGGTGA
TCAGCTGAAAAAAACAAAGGGTGAGTTTCAAATAAGTGTTTTATAACTTCTGGTAAGATTATTTTTTTAGGTAGTTTATA
TGCTAAAAGTAAAGAAAATTGTATTTATAAAGAAATTTTCACACAAATTTTCTTATTCAAATAATTACCAATTTTTCTTC
TTCTTTATTATATGCTATAAATTCTATTTATATATTTATGTATACTACTTAAATTCTAATCATCAAATAAAATAATACTG
AACAACTACTATAATATTACTAAATTAGTAGATTTTCAATATTTTATTTTTGCTATATTAAATAATTTGTTAACTTTCTA
AAATATTACATAGATAATATGTTTCAATAATTCAAAACATTAGAAACAGTATTAAAAACTAAGGTAAATATTTTGATAAC
AATTTACTTTTGAAACAGCAAAAGAATTTTTAAAAATGAAATGGGTTTTGATTTTAAATTGTAGAAGCAGAGGACATATA
TTAATCAAATAAAGAGTAGATCATTCCCTTATCAAGATAAAACATAAACATGCATGAGTTGATACTTTTCTTTATATAAT
TTTTCCCTAAAAACAAATTATATATTCTTTTCTTCTTTTGCTAGCTATTTTCTTAATTGTGAACCAAATTATATACTATT
TCATTGTATATCAATAGTTTCTTTAACCAAAAAAATAAAAACTGTCTCTATGTATATATGTAACATAATCAGACCAACCT
TAAAGAGAGAGAGAGAGAGAGAGACATGTTGACTTTCCACACCAACGTGCGTCCATGCAAATGAGCCCTTTCTCTTTGCC
AAACGCACACGCAGAAATCAACACATGCGTGTGCATATAAAGCTTCTGATCATACAAATAAAGATGCGTGTACAAAATTA
TAGGTATAGGAGCGAGACACAAGAGAAATATTACCAAAAA
>AT1G54950.1 | chr1:20491276-20494275 REVERSE LENGTH=3000
TGCCAACCAGACACAAAACGAGAACTTTGGAGTATCATGAGTAAACCAAACGCCTTTGTGCCAAGTGACGGTGAGAGACG
TTGTTCTAAGATGATTCCATGTGTCTTTTGTCGAGAAAGAAGGTTTGAATATGTCAGTTTTTCCACGCCATAATATGTCA
AAACAATCTTTTTAGATGCCTGGTTTTGTAAGAATAAAACAAATTAGCTTATTAAAGGTTTTTAGTTACCTTGTGTACAA
AATTCTTGGGGAAGTGCTAGATGAAGATCATGTGTTATTCAAAAAACTCTCCAACGCTTAAGTTGAAAGTACAAAGTATA
ACAGGATGCACTAAAACATTTCAGCAAAAAAACGAGGCTGACGTGGCACAATTCTATTGGAGAGTAGAGTTTGCCATCTA
TATGTATGTGGATATATAGTTTCATATCAAAGGAAATATATTTGGAAGTAACATCAAAACGTAATAGTTGTTAGTTTACA
AAAAGGATATTTTCATTTACTGTTGGTGGTAACGTGATCTCTGAGAATAAATAGAGAAATGCTATGTTAGGTTTCTGGTA
GAGCCGTCAAGGAGAGAAAAACTTGAGAGGGTTGAGCATTTGCTCTTGAGAAAAAGAGAGTGATTCTTAGATTAGGTGTT
AATCTAAGTCTCAAGTTCATTAGAATTTGTTGATGTCGAACTAAGGGGTGTCTTAGTGTCGAATAATTCCATTTAGGCAA
AGCTTGGTGTAAGATTTTCTATTGAAAATTATTGAGGATTAGGCACATTGCCAAACGTCATGAAATTTCTTGTGTGCTCA
TAATCTTGTAATAACATAAGTATGAACTAAGACATCAATATTAGATAACATGAAGGAATGTGGAAAAGAGAGTTTAATTA
TATATGTTGGATTGAGGATTGTCCATGGTTTAGCCTGCCATTTTGTAAGCTTTTACAAAGTTGGAAGAGTATAAGCATTT
AAGGTAGTATCTCCGGTGCTGGGGTTTCGTGTTTAAGGTATTATAAGTAGCTTGTTGTGTAGAAAAAAGATTTTTCCTAA
ATATTTGTGGGAAATGTGGAAGTATTTATAGGGTTGACCAAATGTAAATTTGTTTAGTACTGGGTTATCTGACCTGAGTT
GGTGGAACTCCTAACATGTGAGTCGCATGTCAGCCTCTCTGTAGTGTGGCGAGATTAGGTTCGGTGTGTGATAATGACTC
TTATGTACAATTATATTTAATGTGATGTTTAGCTTGGTCATGCTATACTGGTCAATGATTTTGCAGTATATATAATCACC
ATAAGTTATGGTACTTTATTGGCGTTTATCACCAATATAGGTAATTTAGGGTACTTTATCGGCGTTTATCACCAGTATGG
TACTTTATCGGCGTTTATCACCATAATTAATGGTATTTTATTAGACCTGAAACTGAAGATTTATTCATTGGATCCTAAAT
TCCTTTACCCGACCCGAACCTGACCCGAATCCAAACTCGACACGAACCCATATCCGAAAATATTCGAATATTTTATTTGA
AAAAAATTAAATTTTATCCAAAAATTCGGATATTTACCCAAAAAATCTGGATATTTACACAAAAATTCGGGTATCGGTTC
TAGAAAAGAGCCCAAAAATTTATACTCGAACCGACCCAAACCGACCCAAACCGACCTGAATCCGATTAGACCCGAACTGA
AACCGAACCGATATTTTAGATTTATCCTATTGGATCCTAAACTTCTCTACCCAAAAAACCCGTACTCGATCGGATTTTAT
CCAAACCTGACCCGCTTACCTGAATGCCCACTCCTAGTAAAAATGGAAAGATAGAAATAAATACGGTACAAACAAGTCCC
TTAAAATATATCATTTTTGTTTATTTTCCCAATAGAGTTGCTCTTTAACAAAACATATCTTATAAATATTTACAGCGGAA
GTCATACTTGCACCCATGTAAATCTACTACAAGTCTTCCTCCTCAAACTCCTACATCGACCACAAAGACTATAGACCATA
TCTAAAACTTCTTTAGTGAGTACAGATCATCTCGGTTAGTGTCGTGCCTAATAAAGACTACGATAAAACAAATGTACCAT
TTCTAAGACCAGAAAAAAGTAATCATAATATTGTTTCTAATTAAATGTACAAATGGTGATAATAAAAACATATACTAATA
TAATTCGAAAAACATATATTATTGATTTTCCTCTATAATCGTTCACTAAACATAGATAATTGATTTTCTAATAAACTACA
TCATCAAATGTAATAGCCAATCGATCAACTTGTATGGTGACGTTACGAATCTCAAACAAACAGACGAAACATGTAACATA
TATATACATTTGTAATATATCACTAAATTACATAGCCCTAATTAAATTTATAAATTTAAATAAAATGTGGCCCTCAGTTT
TTCATTTATTTATTTATTTTTTATCGTGACCTTAAGCAATATTGATTTTTCTCCAATTCATATATATATATATATATATA
TATATATATATTTGACTAGTTCTGCAAAGCGTTATTTATGATAAAAAAAAGTTTAAATATATAAAAATTCATAATTTGCT
CAAACTTTAGAATGGATAAAATACAGGGAACTTGACGACTTGCAACCCATTACAACACATTTTGTTTCAGACTACATCAT
ATTATAAAATTTGCAAGCATTTCATTAATAATCAAATCAGACCAAAGCTTTTAGGTGCTACTTATGTTATTACATGTTGT
ATTAAAACCGATATGTTTTTGTCATTGTTATATACTATTACATTTTAAAATCAAAGAAACTTTTAAAGTCAAATGAAGAC
AGCCTATATAAGCTACTAAAGGAAAATAAAAAAGACAGCCGCAAATAACACCTAACTATCTGAGTATATAATTTGTAGTT
GATTAATAAAAAATAGTAAGTAGAGACAAATATGTAAGTTGAAAAATTACTATATATACCAAAGTCTTCTTTCTTTTTTT
CATACAACAAATATTTCTCACATTGGCAAAACAAAAGGCA
>AT1G54953.1 | chr1:20492112-20495111 FORWARD LENGTH=3000
ATTATATTAGTATATGTTTTTATTATCACCATTTGTACATTTAATTAGAAACAATATTATGATTACTTTTTTCTGGTCTT
AGAAATGGTACATTTGTTTTATCGTAGTCTTTATTAGGCACGACACTAACCGAGATGATCTGTACTCACTAAAGAAGTTT
TAGATATGGTCTATAGTCTTTGTGGTCGATGTAGGAGTTTGAGGAGGAAGACTTGTAGTAGATTTACATGGGTGCAAGTA
TGACTTCCGCTGTAAATATTTATAAGATATGTTTTGTTAAAGAGCAACTCTATTGGGAAAATAAACAAAAATGATATATT
TTAAGGGACTTGTTTGTACCGTATTTATTTCTATCTTTCCATTTTTACTAGGAGTGGGCATTCAGGTAAGCGGGTCAGGT
TTGGATAAAATCCGATCGAGTACGGGTTTTTTGGGTAGAGAAGTTTAGGATCCAATAGGATAAATCTAAAATATCGGTTC
GGTTTCAGTTCGGGTCTAATCGGATTCAGGTCGGTTTGGGTCGGTTTGGGTCGGTTCGAGTATAAATTTTTGGGCTCTTT
TCTAGAACCGATACCCGAATTTTTGTGTAAATATCCAGATTTTTTGGGTAAATATCCGAATTTTTGGATAAAATTTAATT
TTTTTCAAATAAAATATTCGAATATTTTCGGATATGGGTTCGTGTCGAGTTTGGATTCGGGTCAGGTTCGGGTCGGGTAA
AGGAATTTAGGATCCAATGAATAAATCTTCAGTTTCAGGTCTAATAAAATACCATTAATTATGGTGATAAACGCCGATAA
AGTACCATACTGGTGATAAACGCCGATAAAGTACCCTAAATTACCTATATTGGTGATAAACGCCAATAAAGTACCATAAC
TTATGGTGATTATATATACTGCAAAATCATTGACCAGTATAGCATGACCAAGCTAAACATCACATTAAATATAATTGTAC
ATAAGAGTCATTATCACACACCGAACCTAATCTCGCCACACTACAGAGAGGCTGACATGCGACTCACATGTTAGGAGTTC
CACCAACTCAGGTCAGATAACCCAGTACTAAACAAATTTACATTTGGTCAACCCTATAAATACTTCCACATTTCCCACAA
ATATTTAGGAAAAATCTTTTTTCTACACAACAAGCTACTTATAATACCTTAAACACGAAACCCCAGCACCGGAGATACTA
CCTTAAATGCTTATACTCTTCCAACTTTGTAAAAGCTTACAAAATGGCAGGCTAAACCATGGACAATCCTCAATCCAACA
TATATAATTAAACTCTCTTTTCCACATTCCTTCATGTTATCTAATATTGATGTCTTAGTTCATACTTATGTTATTACAAG
ATTATGAGCACACAAGAAATTTCATGACGTTTGGCAATGTGCCTAATCCTCAATAATTTTCAATAGAAAATCTTACACCA
AGCTTTGCCTAAATGGAATTATTCGACACTAAGACACCCCTTAGTTCGACATCAACAAATTCTAATGAACTTGAGACTTA
GATTAACACCTAATCTAAGAATCACTCTCTTTTTCTCAAGAGCAAATGCTCAACCCTCTCAAGTTTTTCTCTCCTTGACG
GCTCTACCAGAAACCTAACATAGCATTTCTCTATTTATTCTCAGAGATCACGTTACCACCAACAGTAAATGAAAATATCC
TTTTTGTAAACTAACAACTATTACGTTTTGATGTTACTTCCAAATATATTTCCTTTGATATGAAACTATATATCCACATA
CATATAGATGGCAAACTCTACTCTCCAATAGAATTGTGCCACGTCAGCCTCGTTTTTTTGCTGAAATGTTTTAGTGCATC
CTGTTATACTTTGTACTTTCAACTTAAGCGTTGGAGAGTTTTTTGAATAACACATGATCTTCATCTAGCACTTCCCCAAG
AATTTTGTACACAAGGTAACTAAAAACCTTTAATAAGCTAATTTGTTTTATTCTTACAAAACCAGGCATCTAAAAAGATT
GTTTTGACATATTATGGCGTGGAAAAACTGACATATTCAAACCTTCTTTCTCGACAAAAGACACATGGAATCATCTTAGA
ACAACGTCTCTCACCGTCACTTGGCACAAAGGCGTTTGGTTTACTCATGATACTCCAAAGTTCTCGTTTTGTGTCTGGTT
GGCAGCTCATAATAGATTACCAACGGGGGATCGAATGATGAAGTGGATTGGTGGCGCAACGGGAACTTGTGTACTTTGCG
ATAACAACATCGAGACTAGAGATCACCTTTTTTTCTCTTGTCCCTTTGTTTCAGAAATCTGGGCAGTGATAGCAAAAGGC
ATCTTCAAGGATAAGTATTCTACGGATTGGTCACAGCTTCTCGATCACGTCTCAAACGCAAACCAAACTCAGCTTGAAAG
CTTCCTCTCTCGGTCTGCGTTTCAAGCTACTGTCTACACCATTTGGGGGGAACGGAACGGGAGAAGACACGGGGAGGAAC
CACACTCCACAACTCTTCTCACGACTTGGATCGACAAGCATATTAGAAACAAGATTTCCACTATAAGAAGGATGGGGGAT
AGGCGGTATGATGAGGCTTATCAAGCTTGGCTCATTTCTCGGACTTAAGTTCTTTTTTTCTTCTTTCTCAAAGATCTTCT
TCATAAACTTATTTCAACCTTACGAAGCACTTCGTTGTAACACCGACTATTTTTTCTTTTGAGTATAATTTAACATTAGA
TTCAAAAAAAAAAAAAAAGATTGTTTTGAAATTGCAACTAAATACGCTAATTTTGCATTAAAAATACGTGTGTTCTTGTT
TTCATTGTAATTAATATTTATATAAATTGTCAATCACAATAGTGATGATAATCATTAATTAATTAAGATAATTAATATTT
TCAAAATCAGAGAGGAAAAGTAATACTAACATACGTAACCTGAGCTCATTCCTCCCTATATATGTATATGTATTACCAGA
TTTACGTTAAAATATTCATAATACAGATTAACGAAAAAAA
>AT1G54957.1 | chr1:20494962-20497961 FORWARD LENGTH=3000
ATCATTAATTAATTAAGATAATTAATATTTTCAAAATCAGAGAGGAAAAGTAATACTAACATACGTAACCTGAGCTCATT
CCTCCCTATATATGTATATGTATTACCAGATTTACGTTAAAATATTCATAATACAGATTAACGAAAAAAAATGAACAACG
CGGTGATTTGGTTAATTACTTTGGTATTTCTAATGTTCTCTGCAACGTCAACCAGAATTGTGGCACATATACCATACATA
TTTCCAAAGACAAGTAAGTTTTCTAAACCTCACAAAACTTTATGAATTTTCTTTTGGTTACAATATTCAAAATTAATTAG
TTCTTGTTGTTATTTTTTAAATATTGGGGAAGAAACAAGAGAAGCGGTTTGGGGTCAAAAGATAATGAGAGTGAAAGATT
CATCTCGGAGGCAGTACTTCACAGCATGCACCTGGATCCGTTGGATCATCCCACCAGCCAATAAGCCCTAGCCACGATCC
CATGTATTTTGATAATTTCAAGTCTTTTATCTTTATGTGGAACATTACTCTCGTTTTAGTATCACATGCAATTTAAACTA
GTCGCAAATAATATTCTTGCGTTAAAAATTAGAAGATCGGTGATTGTTGGGTTTCGGATCACAAGGTGAAAAGGGAGATA
AGGGTATTGTCAAATTTAATTGAAACTATAGTTACACTACTTTTGTAAAACATGTATGTGGAGGGATGGATACACATGTG
TGTATATATCACGTAATTATTTTTTTATTTTTCCATCTCACATATTTGCAAAGCATGTATATTTGTAAATGATGCTACAA
TATTTATGGTTTGTGGTAGTTGTTTCTTCTCAATAAATGTGGTAATTATGTAAGTTTAGCCATTGCGAGTAATTATGCAT
ACACATCATTTTTCGGTTGGTTTTTTCTACTGACCTTTTAATTTAATAAGATAATATTTTAGTTGTCTATATGCAATTCT
TCAACTTCAATATTAGAAAGCTTAAAAAATCGTACACTAGAGATTAAAAATCAGCTTCTCCAAGAGTGTATCCGTTAGTT
CTTTCAATTGCAGAGAACATTCATCACACAGTACGAAAAGGGCATCTACGAGTTCAGATTTTAAAAAGATTTTGCAAATC
AGGAGAAATTTTTGGGTTTTGGCAGGACCAAGTCATTGCTCGAGTGTGTCATCTTGCGCGTGATGGATATAATTTGCAAT
ACAAAAGAAATATTATTTTTATATAAATCATTACAAGTATTTTTAATTCATAGAATTCAAACGACTGATGAGTTATATCA
CAACGAAACAAAACAAAAACTGGAATTTGTTTTTTACAAATCCACGCGGTGCTTGTATAGATGAACAAAGGTTCTTTAAC
TCTGAAGCGCGTTTTATTCAATGCATAAGTTTTTGTTTAAACTTCTGACGTTTGGACTTGTCATTGTGACTTCTCCACAG
AAGAACTATTAAATTAAGAAAAAGATGTTTGACTTGTATAGAAGACTTGGTAAACTAGAACTTCTATAGGAAAGAGAATT
ATCCTCTATAAAGAAATATTCATTAGTTGACACGAGATTAAAATACATAATATTGTAGCTAAATTAAGAAAAAGAAATTT
CTAAATCTTCTTTCTTACATTTTTATTCGTAAAAGTTTCTTTGACAAATATTTACTATATAACATGAAGATTAATATAAC
TTATAAAATATTCCAAATATTTATATTCCTTATCACAATAATCTAATATATAAAGACAATAAAAGAAAATTATAATACAA
ATTTTTTATTGAAAATGAGTTCATCCTCGACATGGCGGGGGATCATAACGTAGAACACACAATTTTAGTATTAAGTAAAA
ATGAAACATAAAATAAGTAAGGGAAAACATACCATTTTCCTTTCACGGCTCTCAAATGTCATTGCACCCGTGTTGTGTGT
TGGTACCGCCATATCGTTGTTGTCCTTCATATTCTTTGAGTTTGTGTGTGAAAGGAACTGTGTCTCCTACATACTCCAAT
ATTAAATGAAGCCTTTCCAAACTTCACCGTTTAAATCCTTTGGCAGCTTCTTCACTTCTATCCAGTTTTGCTTCCACTCG
TACAAATTGTTTTTGTATAGGAGGCCATTGTTTGGCTCAAGAACTCGGCACGTACGCGATTCGTATGTTTTGACTTCCAA
TTGAAATCTTGCTACGAAATAAAATTAGAAAACATATATTAGACGATGTCTAAGTAAAAGTAGTTTTAATGAAAAACAAA
ATATAATGTCTACTTACCACAAAGATTTTGTACCATGTCTCTTTCACATCATTTGGAAGGTGTGGAGATTGCGGATATGG
ACTTGAATGGTGATTATAATTTTTTTTGTTTTGGAATAGACTTGGTGATGCCATTTTTTTTTGTCTAAACCTACAATATG
GAAATAATATACATTCTTTTTCTTTTTTGGGTCTATGTCTGTATATTCTTTTAGGCCAGAAACCATGGTCTTTTATATAG
TCTCTTCCCAAGTATTACTCGAACTGGCAACGTCGAAATTTTGTTTATGAATTTTTGTGAGTTAAGGTATTGACAATTGA
TAATAGTATTAAAATTGTTAATGTAAAAAAAAACGATGTTAAAAATTAACTGAAAACCGAATCAATTACTAGTCGCTCCA
TCTTTTTTTTAAGAGAATATGGTTAGTTATTGAAAGATGATTCTTTATTGATCATAAGTGGCAAGGTACAATAGAAATCA
TATCTTAAGTTTCTCGTAAAAGTAAAAACACCACAACTGAACTTCAAAGAGAAACGAAAAGACCAGTTAAGACAAATTTT
AGAACGCCTCAAGCGTGGAACTGTCTTTGGTGATACGTCATACCGCCTTTATTGACAATTCTTAAGCCACCCTATGTTGT
CAAATATATGTTGAACCATCTGTATTGACAATTTTTACTGATACAATAAAGAAGGTATCACCTTCCTCCCTATATATACA
GAGTTACGTTAAGAAATTCCTAATACAGATTAAGGGAAAA
>AT1G54960.2 | chr1:20496923-20499922 FORWARD LENGTH=3000
TTGTGTGTGAAAGGAACTGTGTCTCCTACATACTCCAATATTAAATGAAGCCTTTCCAAACTTCACCGTTTAAATCCTTT
GGCAGCTTCTTCACTTCTATCCAGTTTTGCTTCCACTCGTACAAATTGTTTTTGTATAGGAGGCCATTGTTTGGCTCAAG
AACTCGGCACGTACGCGATTCGTATGTTTTGACTTCCAATTGAAATCTTGCTACGAAATAAAATTAGAAAACATATATTA
GACGATGTCTAAGTAAAAGTAGTTTTAATGAAAAACAAAATATAATGTCTACTTACCACAAAGATTTTGTACCATGTCTC
TTTCACATCATTTGGAAGGTGTGGAGATTGCGGATATGGACTTGAATGGTGATTATAATTTTTTTTGTTTTGGAATAGAC
TTGGTGATGCCATTTTTTTTTGTCTAAACCTACAATATGGAAATAATATACATTCTTTTTCTTTTTTGGGTCTATGTCTG
TATATTCTTTTAGGCCAGAAACCATGGTCTTTTATATAGTCTCTTCCCAAGTATTACTCGAACTGGCAACGTCGAAATTT
TGTTTATGAATTTTTGTGAGTTAAGGTATTGACAATTGATAATAGTATTAAAATTGTTAATGTAAAAAAAAACGATGTTA
AAAATTAACTGAAAACCGAATCAATTACTAGTCGCTCCATCTTTTTTTTAAGAGAATATGGTTAGTTATTGAAAGATGAT
TCTTTATTGATCATAAGTGGCAAGGTACAATAGAAATCATATCTTAAGTTTCTCGTAAAAGTAAAAACACCACAACTGAA
CTTCAAAGAGAAACGAAAAGACCAGTTAAGACAAATTTTAGAACGCCTCAAGCGTGGAACTGTCTTTGGTGATACGTCAT
ACCGCCTTTATTGACAATTCTTAAGCCACCCTATGTTGTCAAATATATGTTGAACCATCTGTATTGACAATTTTTACTGA
TACAATAAAGAAGGTATCACCTTCCTCCCTATATATACAGAGTTACGTTAAGAAATTCCTAATACAGATTAAGGGAAAAA
TGAATAAAGCGTTGGTTTGGTTAATTACATTGTTATTTCTAATATTCTCTGCAACACCAAACAGAGTTTTGGCCCATCCA
CCATACATATCTCCAAAGACAAGTAAGTTTATAACACTGACAAACTACATGAATTTTCTTTTGCTTATGAATATTCATAA
CTAATCAGTTCTTGTTGTTATTGCAATATTGGGAAAGGAGCAAGAGAAGGGGTTTGGGATCATAAGATAATGAAAGTGAG
AAAGATTGGAGTTGGAGCCAGTAACTCAGGGCATTCACCTGGAGCCGGCGGCATCCCCTAGCCCCAATCTTATTGTCAGT
GTTGTTTTAGTTTCATGCGATTTAAATTAGTATCATAAAACACACAGCCTTGGCCAAATGACCATACAAGACTCCAAGTA
TTTGTAATAGACCTTCCAAAGTAAACAGAGGATCCTCAAATACATCATCAAATTAATGTTTTCACTACAAAATAAAAAGT
TTGTTGCATCAAAAAATGAAATAATACTAATTTAAATTATTGATTGATAATAGGTATAAAAATTGTATTTTAACATTCAA
TTGCAATAATTTATGCTATTATTGATATGTGTGGCATGGATTCATTAAAGTTGATGAATAACTAGATCCATTTGCATTAT
TTTCACCAAACAAAAACAATTCCATGGAAAATACAAAATTCTAATAAAATCAAGACGGACGGTAGAATTAGAACCCTAAG
AGCATCCACATTGGTGACTTTCTTAAAAATGTCTTTACTAATTTATTATAAAAAAAATACTATTTTAATTTTGAGGTATT
TATTAGCCATGTATGGTGTCTTTTAAAGATAAAAAAAAATGTCTCCACAGAGACATAGAAGACACGAGTCTCTCAGTTAA
AAGCACTAAATAACATTTTTTTTTTAATATTTGAAGATACCGTTTTTTTTGGTGCAATGAGGATGGTCTAATGTTTCAAG
CAACTCGCTTTTTTTTTTGTTGTCATTCGAAATTAATTAGAGCTCAAATGAGTCATTCCTGAGGAATGTTGTTTACATAA
ATGATATGATGCAGTTGGACACGAATCTTTCGAGCCAAGTTATTTGCTTTAATATTTGCACTATAAGAAATTAAAGATAA
AAAAAAGCTTGTAAACTCTTTCTTGTCGCTCTGCAATTCTTCCAAGATTACTGAGAAAGCCGATCATTCGGTTGGGGAAG
ACACCATCTTCACCAAATCTAAACAGTCTGTGAAAAACGCCACATCTTAATTATCAACATTAATCATACATTTTATTGTC
CATAGGAGGGCTTCCACTTCTACATATAGAGAGAATAGGTTTCGTCTGAGGTTTGCAACTTCCAATATTGGTGTCTCTCC
ATTCAAGCAACTCACCACTATGGTCAAATTTGTAAATTTGTGATAACTACTAGTTTTTTTTTTCTGTGTGCAAACGATAA
CTACTATTTAAAATAATATATATATATATATATATATATATATATATATATATGTGATTGTAAAGAAATCTCTAATATAT
TTATGAAGATTATATTATACATTATATTTTGATTATGGATATTAACGTGCATTTTCTGGAAGTAAGCTTTAAAATTGCAA
AAAATATAACCGGTAATTGATTGGTATAATTGTATTATAGAAAAACCTTTTAACCTTTTTTTATAAATACTTATAAAGTT
ATAATAATTTAAATATACTTTTCAAAAAATCTTTATAGTTCAAGGCTTTTTGTTTTCTTGCAAATTTCTCTTCAATAAAT
TAACAGTTTATGCTTATTTTTTTTCTTTCTATATATTATTTTCATCGTTTCTCATGGAATATACTTTTAAATTATTAAAA
TTTTGAAAATGGAATCTTCTCCCCCTTTTTCCCCAACGCTCTCATCGTCATAGAAATCTGAAATTCGCCAAAGCCATCGT
AGAAAAGTGGAGAAGAAGAATCTCTTCGCAACCATTTCAA
>AT1G54960.1 | chr1:20496923-20499922 FORWARD LENGTH=3000
TTGTGTGTGAAAGGAACTGTGTCTCCTACATACTCCAATATTAAATGAAGCCTTTCCAAACTTCACCGTTTAAATCCTTT
GGCAGCTTCTTCACTTCTATCCAGTTTTGCTTCCACTCGTACAAATTGTTTTTGTATAGGAGGCCATTGTTTGGCTCAAG
AACTCGGCACGTACGCGATTCGTATGTTTTGACTTCCAATTGAAATCTTGCTACGAAATAAAATTAGAAAACATATATTA
GACGATGTCTAAGTAAAAGTAGTTTTAATGAAAAACAAAATATAATGTCTACTTACCACAAAGATTTTGTACCATGTCTC
TTTCACATCATTTGGAAGGTGTGGAGATTGCGGATATGGACTTGAATGGTGATTATAATTTTTTTTGTTTTGGAATAGAC
TTGGTGATGCCATTTTTTTTTGTCTAAACCTACAATATGGAAATAATATACATTCTTTTTCTTTTTTGGGTCTATGTCTG
TATATTCTTTTAGGCCAGAAACCATGGTCTTTTATATAGTCTCTTCCCAAGTATTACTCGAACTGGCAACGTCGAAATTT
TGTTTATGAATTTTTGTGAGTTAAGGTATTGACAATTGATAATAGTATTAAAATTGTTAATGTAAAAAAAAACGATGTTA
AAAATTAACTGAAAACCGAATCAATTACTAGTCGCTCCATCTTTTTTTTAAGAGAATATGGTTAGTTATTGAAAGATGAT
TCTTTATTGATCATAAGTGGCAAGGTACAATAGAAATCATATCTTAAGTTTCTCGTAAAAGTAAAAACACCACAACTGAA
CTTCAAAGAGAAACGAAAAGACCAGTTAAGACAAATTTTAGAACGCCTCAAGCGTGGAACTGTCTTTGGTGATACGTCAT
ACCGCCTTTATTGACAATTCTTAAGCCACCCTATGTTGTCAAATATATGTTGAACCATCTGTATTGACAATTTTTACTGA
TACAATAAAGAAGGTATCACCTTCCTCCCTATATATACAGAGTTACGTTAAGAAATTCCTAATACAGATTAAGGGAAAAA
TGAATAAAGCGTTGGTTTGGTTAATTACATTGTTATTTCTAATATTCTCTGCAACACCAAACAGAGTTTTGGCCCATCCA
CCATACATATCTCCAAAGACAAGTAAGTTTATAACACTGACAAACTACATGAATTTTCTTTTGCTTATGAATATTCATAA
CTAATCAGTTCTTGTTGTTATTGCAATATTGGGAAAGGAGCAAGAGAAGGGGTTTGGGATCATAAGATAATGAAAGTGAG
AAAGATTGGAGTTGGAGCCAGTAACTCAGGGCATTCACCTGGAGCCGGCGGCATCCCCTAGCCCCAATCTTATTGTCAGT
GTTGTTTTAGTTTCATGCGATTTAAATTAGTATCATAAAACACACAGCCTTGGCCAAATGACCATACAAGACTCCAAGTA
TTTGTAATAGACCTTCCAAAGTAAACAGAGGATCCTCAAATACATCATCAAATTAATGTTTTCACTACAAAATAAAAAGT
TTGTTGCATCAAAAAATGAAATAATACTAATTTAAATTATTGATTGATAATAGGTATAAAAATTGTATTTTAACATTCAA
TTGCAATAATTTATGCTATTATTGATATGTGTGGCATGGATTCATTAAAGTTGATGAATAACTAGATCCATTTGCATTAT
TTTCACCAAACAAAAACAATTCCATGGAAAATACAAAATTCTAATAAAATCAAGACGGACGGTAGAATTAGAACCCTAAG
AGCATCCACATTGGTGACTTTCTTAAAAATGTCTTTACTAATTTATTATAAAAAAAATACTATTTTAATTTTGAGGTATT
TATTAGCCATGTATGGTGTCTTTTAAAGATAAAAAAAAATGTCTCCACAGAGACATAGAAGACACGAGTCTCTCAGTTAA
AAGCACTAAATAACATTTTTTTTTTAATATTTGAAGATACCGTTTTTTTTGGTGCAATGAGGATGGTCTAATGTTTCAAG
CAACTCGCTTTTTTTTTTGTTGTCATTCGAAATTAATTAGAGCTCAAATGAGTCATTCCTGAGGAATGTTGTTTACATAA
ATGATATGATGCAGTTGGACACGAATCTTTCGAGCCAAGTTATTTGCTTTAATATTTGCACTATAAGAAATTAAAGATAA
AAAAAAGCTTGTAAACTCTTTCTTGTCGCTCTGCAATTCTTCCAAGATTACTGAGAAAGCCGATCATTCGGTTGGGGAAG
ACACCATCTTCACCAAATCTAAACAGTCTGTGAAAAACGCCACATCTTAATTATCAACATTAATCATACATTTTATTGTC
CATAGGAGGGCTTCCACTTCTACATATAGAGAGAATAGGTTTCGTCTGAGGTTTGCAACTTCCAATATTGGTGTCTCTCC
ATTCAAGCAACTCACCACTATGGTCAAATTTGTAAATTTGTGATAACTACTAGTTTTTTTTTTCTGTGTGCAAACGATAA
CTACTATTTAAAATAATATATATATATATATATATATATATATATATATATATGTGATTGTAAAGAAATCTCTAATATAT
TTATGAAGATTATATTATACATTATATTTTGATTATGGATATTAACGTGCATTTTCTGGAAGTAAGCTTTAAAATTGCAA
AAAATATAACCGGTAATTGATTGGTATAATTGTATTATAGAAAAACCTTTTAACCTTTTTTTATAAATACTTATAAAGTT
ATAATAATTTAAATATACTTTTCAAAAAATCTTTATAGTTCAAGGCTTTTTGTTTTCTTGCAAATTTCTCTTCAATAAAT
TAACAGTTTATGCTTATTTTTTTTCTTTCTATATATTATTTTCATCGTTTCTCATGGAATATACTTTTAAATTATTAAAA
TTTTGAAAATGGAATCTTCTCCCCCTTTTTCCCCAACGCTCTCATCGTCATAGAAATCTGAAATTCGCCAAAGCCATCGT
AGAAAAGTGGAGAAGAAGAATCTCTTCGCAACCATTTCAA
>AT1G54970.1 | chr1:20502000-20504999 FORWARD LENGTH=3000
ATTTATGGTGAGTTCACATTATCCATCTATAGAATATCATTTTAGTTTTTACTTAAGGACTTTTGATAGGATATCTCTTT
GGGTACAAATTTTCAGGACAATTCATGCAGTCCTTTACCATCAGAGTTGACTAACATTACGAGCTAGTAAGTGCTGAGGT
GAAACCAAAACTTTTAAGCTGAATTTCTGACTGCTGATCGTTTTCTTTCTTTTTCTTTCTTACAGTCAAACATCTACGAG
TGACGATGTAGGAGACATCTGTAACTTGGGTAGTCTGACTTGTACACTTGCTTTCCCTGAGAAATCAATCCAAAATAACA
GTTTGTGTCTGAAAAGTAATAACGGGTATGATGACGATGATGATAATGATATGTGTTTGATTGACGATGAGAATTTCTTG
ACATATAATGGAGAGACTGGCCCTAGTCTTGACAATAATACTGATGCCAAGAAGGTAATCTTCTGTGTGATTAACCTTTC
TCATCTATATTTCAGATGATTTTTCGAATAATTAAACCATTTTCGGTTTCATATTATTTCAATACAGAGCTGTGATACCA
TGAGTGAGATCTCTGATATTTTGAAGTGCAAATTTGACGAAAATTCTGGAAACGGAGAAACAGAGACGAAAGTTAGTATG
GAAGTTGACCATCCATCATACTCGGAGGATGAAAATGAGCTGACTGAGTCGAAAATCAAAGCTTTCTTAGATGACAAGGT
GGCTCATTGATAATGTTATGTTTCCTCATTGCATTTATATTCTACTCAGAAGTTTATAAACATTGACTTGGTTGTGAAAT
ATCTTAATCGTAGGCTGCAGAGTTAAAGAAGTTACAGACGCCTCTGTACGAAGAATTCTACAACGGTATGATCACATGCT
CCCCCATCTGCATGGAGAGTAACATCAATAACAATAAACGAGAGGAGGCACCTCGTGGTTTCTTGAAACTGCCTCCAAAA
AGTCGGTCTCCGAGTCAGGGCCATATTGGTCGATCACCTTCTAGAGCAACAGATGCAGCCTGTTGTTCCAAGAGTCCAGA
AAGTGGTAATAGCTCTGGTGCCCCGAAGAATAGCAATGCAAGTGCTGGTGCTGAACAAGAATCAAACAGTCAAAGGTAAG
TCCAATAACAGTTATTGTTCTTCTTCAAAATTGAGGTTTAACATTAATTATCTAGATTCATTCGTTGACGTTAAGTAGGA
ACTAAAACTGTAGTAGTGTGATTGCTTGTCTTAAGATATGATTGCCCTCCATTGCTAGCAATTGGTTCAATGGTGACATT
TATCTCCTTTTCTTAAACATCTGGAATTGAGTTGTTTTTGGCTTTGCAGTGTCGCGCTGTCGGAGATAGAGAGGAAGTGG
AAGGAAGAGCTTGATCAAGAACTTGAAAGAAAGCGAAGAGGTAACTGCATTTTTCATGAATTCTTCGTCATTTTTGTGGT
TTCTCATTTATAGACCACACATCATACGTATTCAAACTCAAATGTTGTTGCAGAGATTACACGGCAAGCAGGGATGGGAT
CATCCCCGAGAGATAGAAGCTTGAGCCGACATAGAGAGAAGTCAAGATTTGCATCTCCAGGCAAATGATCTGTACAAAAG
AAAAGCAGCCAATTTTGCACTTTTGTCTGTAAGGCTTGTATTGCTTTTGATCTTTCGATTTGCTCATCTAGTATATATGA
TATAGACATAAAATTGTGCCAACTTAAAGTTTGAATATATATAGATAGCTAAACTATTTGCTTAAGTAGGGTGTGATGTG
AGAATGTTGGTGCATATTGAGTGTTAAGCCAACCACAGAACAAATATTTTCGAGAAATTATCGAAAGCTTTGTTTACTTT
CGAAAGCTTCGTCTTCTCAGTGTCTCCAAAATCTATTCTTGTGTGAACGTACGCTGAATTTGCTTTCTACTCAAAGTGCT
TCGCATAGGGGTAGCGGGTAGGTTTTTTACTCATGTGGCTTCATGGTAAACGTTGGTGGGTTATTCATTTTTGCGATAAC
TGAGTTTGTGTTCTTGTAGAATGAATTGAGACTGATGATAATTGTACAAACTCACGAAAACGGAGATTCATCACCGCATA
AGGTTTTAAAGGCCAAAAATGCAATATCTTATATAAGTTTCAAGGGAAATGGTGATTTGAGTGGTATACTTGTAGAGTAC
CAAGCGATTTGTAAGGAGAACCATGAATGAATTGTCGGGATACAATTGCCATTGTTTGGCCTACAAATCCAATTGAATGC
ACATGTTTAAAGATTCGGTGTATTTATCTGTTTGTTTAATCTAGTTTCTTATGGTTTGTCAGTTTTAGACATGAAATTAG
TTGTTAAGTTTAAGTACTTTACAACATATATATATGGGTTTAGATAGACTTCTCTAGTCTTTATATATTGGACTTTATGT
GGCCTCCAATAAGTATAACCTAAACCTTGTTATATGAAAACAAACCAATCCGTCTTAATATTATTTTGTAGCTTTTCTAA
TCGACAAGACCCTATGCATAACCAAAGTCTTATACCACGGAATAACGCCACTGCATGAAGGCTGAAGTCAAACTTTAGTA
AAAAAAAAACCCGTATTTTTCCAAGTTTTTACAGGTTTATATCTATACAGAAAAACAACAAAATCGGGTAACAGATGAAC
GACATGTGCTTTATAGTTTCTCTGCCCATATTAATTAATTAATGGGACGACCAAATTTTCCAACCACAGTTCTACGATCC
TTTGGTCGGCGCCGTGTGCATGCATGGTTGTTAATGGCCAAGATGTCTTTTAATCGTGCATAACACTATTACAATCCCAA
ACATGACTAAATACATTAGTCACCTTTCAAGAAAATATTTTCTATTTTTTTTTTCTATCAAAAATTTTAATACCCTAAAC
ATTTTCTTATATAACCCCATTTGATGAAATCGTTTTCCTCATCCCACTTAGGCACTTTTACAAACACACAAAAAAAACAA
GAACTAGCTAAAAGGCAAAACACTAACCACGCGCTCCGCA
>AT1G54980.1 | chr1:20508356-20511355 REVERSE LENGTH=3000
TAGTTTTTCACTAATGAATTCCAAAACCTATGGAAACCATAACTCTGTTTTCACTACACATTACAAGGTATATGAATGAA
CAAACAAATGGGTACAACAAAAAGACTAGGATATTAAAGGTTTGACACCAATAGAAGATAGTGGATGAAAGGGTCAACGA
TGTAAAACCAAGCTCTGCTCCAAAATCCAAATGGTTTTGTGACAAATTCTATTTCAGTACGGCCCTTGCCAAATAGTCCA
CACTCCACAGGATCTAACACAAGCAAGGATTTGAACTATGTACTGATGATATTTTATGTCGCAGTGGACAGCCCCGGCCC
AACAATTATAACTATAAGAGCCTTGGGGCAACAAATATTTTTAAGAGTTTTTTCTTATCAAATATTCTAATGTTTTGGGT
TCTGATTCATACTAATTTGTTTTGGGCCTTATTTTAATATTTTTCAAAAATAAATGGGTTTTTAATCTATGAGTTTTTAA
ACATTTGGATGAGCTTTAGGCATGTGCACCTCTGCCTTATCCACTTGGGCCGGATGGTAGTGGAGTTTTGTTCAGGATCA
TAAGTAGTGAAGACATCATAAAGACTGTAACCAATCTCATAATTATGAAAATATGATTCATCCACTTTCCTCCCACCATA
CTGCTGAGACAAGATGCTATGAATCCATTGTTAGCAAGATCCAAAAGGTGGATGTTCCTTAGATCACACAACTGGTGAGG
AATATGACATGTTAAATTATTATCCCATAAAACAAGAACACTTATGTTTTGAATGTGGATGAACTTGACAACTTGTTAAT
TTTCATAACAGGTATGGTAACATTGGCTACAAATGTCTTTGGAACAGCCCCTAATAAATTATTGCCTTGTAGAAATAATG
CTACGAAATATAGAGATTTGATATCCAAATATGTTGCTTCCCGAGAGTTCCATTAGCAAATGACTGGACTTGTTTGTGAC
TCTCCAATTGCAACCGTCCATAGGTCTCATGTCCTCCCCTAGTCTATTGGCCCATCCTTTGTCTAGCGGTTAGTTCGCTA
CTTCCAGGGGTTTTAAAGACTTGGTTACCAATCCTATAAATCATTATGTGATATTTTCCCGTATTTTATCTTCATTTATA
CAGTACACACTACGAGAAATCAATTCTCGGTTACCCATCCTCAAATTAATCGAGTTCAAGAACATTCAATTCTAGAGTAC
TCTCGAGATGTTTAATTGAAAATATAAGGACATTGTGGTGATATACATAACCATATAAATTCTTTTTAAGATTTGCTCAT
GCACCACTATACTTCCATATTATGGGATGTTATTTTGTTGAACAACGAAAGAGGTATTTCACCTTCCACCATGTTGTTTG
AATCAGTAGTACATATAAGGAAAAAGTTCACAAATTCAAATTGGATTAACTCCTATGAGATTGTTGTTCAAATTTCAAGC
ATATACAAAGAACTAAAGCTTCGAATACCTTGTTCATTCTCTCCCGGAACCATTGTGAAATATATCCAAATATTCAGTTT
CTTTCATGTTACCAAGAGAAAATGACACATTTCCTTATAAATCCCTTAAATGAGGAATTATCCATCCAATGTTCTCAAGA
AAGAGATGACTGAAGTCATTAATTCACAGAGCATTTGTCTCTCGTCGATGTCCAATTTGTTTTTTCTGCATCAGTTTTGA
TTCGTCTCTAACCACCACAGAAAATAGGAGAGAAAATGTTCTTAATTATTATTGTTAACTCTCTTTCTTTTGTTAATAAG
TCTAATCAAATACCAATTACTATTTCTAAATCACTCTAATAAATCTAACCAAACCTCCCATTATTTTCTTTATAAAAAAA
TAAAAATCTAACCAATCAGACCAAATCACCAATTATCCAACTCTCAACAAATCTCCAAAATATGGAAACACCACCAAACA
CCCCCAAATATTTATCTATATATATATTTTTGCAGCCATTTTGTGAAATAAATCCTAGAGTTCGAACTTATTTACAATAC
CTGCCCCTGGCTTTTAATTATTGGTTTTCTTTTGGCAATAAATTGATTAACAAACAAAACATATTCCAAATATATTCTAA
TCCCATATATCACGCAAATTTCTCCAAAATTTAAACTAGATTTTGGAAACTATTTAAAATAAAAAATATTTGACAAACCA
AAATACAATTGCAATCCCTTAAAATGAGCAAAACGCAAATAAATACATTTACTATCAGTTCACTAAATCTTATTTCTCCA
ATATTTGAACTAGATTTTGACAACTATTTAAAAAAAAAATTTATTTGACAAACTAAAATATAATTGCAATCCCATAAAAT
ATTTATTTAAATTAGCGGTGTACCGCGGAGTTTTTTAACGGGACGGGTTTGGCGGAACGGGTTTGGAAGGATGTTACTTA
ATAACAATTGTAAACTATAAAATGTAAATATTTTATAGATAAATATAATTTGCAGACTTTATATATACTAATTTTTTAAA
AAAATTGTCTCCGCGGTATACCGCGGGTTATAATCTAGTTTCAATACACAGCCCTAGGTTTAAATTGGATTTTTTTGTAT
TACAACCTTTCTGTACTGAACTAAAAGTTGATTACAGGTATTAGCCCACAACAGAGTTTCATATTTAAATAGCGAAAGGT
AAATAAAACATGATATTGATATCATATGTTTAACTAACTTTTTTAATTACAGCTTGCTACTTCTACAGAATTAACAAAAC
GTGATGATTAAAAAATACAATTAATAAAACATAATCAAATATGTAAAGCTTATAGTATGATAAAAATTAACAAGGAAAAT
ATATTGTCAAAAATCAGTTCTTTTACTCTAGAAATGGAAATTATTTTATATTGCTCAGATTTCTTTCTTTACTATAGATG
CTAAATCATGAGGAAAAATGTATAATTAATCGTCAGATTTATTTCTTTACTATAGATGCTGAATCATAAGGAAAAATATA
TAATGGTCAGATTTCGTTCTTTACTAGATGCTAACAAATC
>AT1G54985.1 | chr1:20506840-20509839 FORWARD LENGTH=3000
TTTAGTGATCCATGTACCGAGCGGGACGGTAGGCAGAAACAGAATGTAAAGGCAAAACATGTTGGTTAATGGGGGGAGAA
TTGATAAGACATGTTCATGATTATATCGAAGAAAAGTGTGTGTGTGTGTGTGTACGCGACTAAGGTCATGTAAATCTTAT
AATGGCTTCTTTAGGGTGGATTTTGGTGATTCTTGGAAAACTAATTTTGTGATAGAATTCTATCTCTTTATAAATTTGTG
TTTTTACCATCGTTCAGTCTCTAACTGAAGAGAAAAAAAGTATCTCTGTGGTATTATTTTCTCTTCTTCTGGATAAAATT
CTTGGAAGAGACACTTTTCAAAATTTGCAATTATGAACCTTTAGCATTGAAACTTTTTTTTTTTTTTAAAGATTCGATAT
GTTTTCAATTAGATCATATCTTAGTCATTTTGGGACATCCAATAAAATTGGAATGACGATACACACCATATATTAAAATA
GTTTTCAGTCATATATTGTGACAAGCATGATGATATATGTTCTCATATTTTGTCTTCATCCTCCAACAACTTCGGTGGCT
CCAAGAGCAAGAAAAATGAGCTTCTCCATACGCAATGTCATCTCTATGAGACTCTTCGAAGTCACGTCTTCGTTTTTCCC
GATCACCTCCTTCACTCGCTTTGTTTCGTCGAAACAAATCATAGCATCATAGTTGGCGGTGTCTGGAGATACCTTGAGCT
CTGAAGCAGCACTCTTGAGAGACATTACTATGCGAAGGAAGGAATCTTGGCACTCCTTGAACTGTTCCTTCAGAGCCGGT
ATCTTTTCTATTGCTCTATCTGCAGATTTCACCAACAACTTGGCATAGGGTAAGTCAATGCCCCTGATCACGACTTCCGC
AAGTGGGAGCTGTAGATTAAAAGATTATCATTTTTAAACTGCAATGTGTTATTGGTAAATATTTAATACTAAGAACGAGT
CACAAATATAATTGGAATAGTATATCTATTTTGTTTGTTAAGCTGTGAAAATTGTTTCCACAACTTTTTAACAATTCACG
ACTATATATCATTCAAAATTTTGTTTTTGCAAGACCCTATGCACATATCTAAATATAGATGATAAATAAAACATAAGTTC
AAAAATTTAATCAACAACCCTTACATGTTAACATATGATAAAACATAATTAAAATATGCAATTTAAAAACTAATTTAAGG
TGGATATGTGGGTTTGATATTATTACCAAGCCAGTGGCGGAAGCCGCAAGAGGATTGGCGCTCAACGTTTGCAAACAAAA
GGTTTTGTCTTCAACGGATTGCATCTCACATAATTTATCTATGTATTTTGTGGAGGTCAAGGCCGAAGCAGACACTATGA
GAAATTGTAACAAAACTGCCACTGAAAGGACGAAGAAACAATCAGAAGAAGAAACTATTTCCTCTACCACTTGTGTACAA
ATTGTGAATTTATTTTTTCATGTTCTTGCATTTACTTTATACCTTGTAAAGTGATCGGCAGAATCTTTTTCTTCATGATT
TGTTAGCATCTAGTAAAGAACGAAATCTGACCATTATATATTTTTCCTTATGATTCAGCATCTATAGTAAAGAAATAAAT
CTGACGATTAATTATACATTTTTCCTCATGATTTAGCATCTATAGTAAAGAAAGAAATCTGAGCAATATAAAATAATTTC
CATTTCTAGAGTAAAAGAACTGATTTTTGACAATATATTTTCCTTGTTAATTTTTATCATACTATAAGCTTTACATATTT
GATTATGTTTTATTAATTGTATTTTTTAATCATCACGTTTTGTTAATTCTGTAGAAGTAGCAAGCTGTAATTAAAAAAGT
TAGTTAAACATATGATATCAATATCATGTTTTATTTACCTTTCGCTATTTAAATATGAAACTCTGTTGTGGGCTAATACC
TGTAATCAACTTTTAGTTCAGTACAGAAAGGTTGTAATACAAAAAAATCCAATTTAAACCTAGGGCTGTGTATTGAAACT
AGATTATAACCCGCGGTATACCGCGGAGACAATTTTTTTAAAAAATTAGTATATATAAAGTCTGCAAATTATATTTATCT
ATAAAATATTTACATTTTATAGTTTACAATTGTTATTAAGTAACATCCTTCCAAACCCGTTCCGCCAAACCCGTCCCGTT
AAAAAACTCCGCGGTACACCGCTAATTTAAATAAATATTTTATGGGATTGCAATTATATTTTAGTTTGTCAAATAAATTT
TTTTTTTAAATAGTTGTCAAAATCTAGTTCAAATATTGGAGAAATAAGATTTAGTGAACTGATAGTAAATGTATTTATTT
GCGTTTTGCTCATTTTAAGGGATTGCAATTGTATTTTGGTTTGTCAAATATTTTTTATTTTAAATAGTTTCCAAAATCTA
GTTTAAATTTTGGAGAAATTTGCGTGATATATGGGATTAGAATATATTTGGAATATGTTTTGTTTGTTAATCAATTTATT
GCCAAAAGAAAACCAATAATTAAAAGCCAGGGGCAGGTATTGTAAATAAGTTCGAACTCTAGGATTTATTTCACAAAATG
GCTGCAAAAATATATATATAGATAAATATTTGGGGGTGTTTGGTGGTGTTTCCATATTTTGGAGATTTGTTGAGAGTTGG
ATAATTGGTGATTTGGTCTGATTGGTTAGATTTTTATTTTTTTATAAAGAAAATAATGGGAGGTTTGGTTAGATTTATTA
GAGTGATTTAGAAATAGTAATTGGTATTTGATTAGACTTATTAACAAAAGAAAGAGAGTTAACAATAATAATTAAGAACA
TTTTCTCTCCTATTTTCTGTGGTGGTTAGAGACGAATCAAAACTGATGCAGAAAAAACAAATTGGACATCGACGAGAGAC
AAATGCTCTGTGAATTAATGACTTCAGTCATCTCTTTCTTGAGAACATTGGATGGATAATTCCTCATTTAAGGGATTTAT
AAGGAAATGTGTCATTTTCTCTTGGTAACATGAAAGAAAC
>AT1G54990.1 | chr1:20508565-20511564 FORWARD LENGTH=3000
GTTAATTTTTATCATACTATAAGCTTTACATATTTGATTATGTTTTATTAATTGTATTTTTTAATCATCACGTTTTGTTA
ATTCTGTAGAAGTAGCAAGCTGTAATTAAAAAAGTTAGTTAAACATATGATATCAATATCATGTTTTATTTACCTTTCGC
TATTTAAATATGAAACTCTGTTGTGGGCTAATACCTGTAATCAACTTTTAGTTCAGTACAGAAAGGTTGTAATACAAAAA
AATCCAATTTAAACCTAGGGCTGTGTATTGAAACTAGATTATAACCCGCGGTATACCGCGGAGACAATTTTTTTAAAAAA
TTAGTATATATAAAGTCTGCAAATTATATTTATCTATAAAATATTTACATTTTATAGTTTACAATTGTTATTAAGTAACA
TCCTTCCAAACCCGTTCCGCCAAACCCGTCCCGTTAAAAAACTCCGCGGTACACCGCTAATTTAAATAAATATTTTATGG
GATTGCAATTATATTTTAGTTTGTCAAATAAATTTTTTTTTTAAATAGTTGTCAAAATCTAGTTCAAATATTGGAGAAAT
AAGATTTAGTGAACTGATAGTAAATGTATTTATTTGCGTTTTGCTCATTTTAAGGGATTGCAATTGTATTTTGGTTTGTC
AAATATTTTTTATTTTAAATAGTTTCCAAAATCTAGTTTAAATTTTGGAGAAATTTGCGTGATATATGGGATTAGAATAT
ATTTGGAATATGTTTTGTTTGTTAATCAATTTATTGCCAAAAGAAAACCAATAATTAAAAGCCAGGGGCAGGTATTGTAA
ATAAGTTCGAACTCTAGGATTTATTTCACAAAATGGCTGCAAAAATATATATATAGATAAATATTTGGGGGTGTTTGGTG
GTGTTTCCATATTTTGGAGATTTGTTGAGAGTTGGATAATTGGTGATTTGGTCTGATTGGTTAGATTTTTATTTTTTTAT
AAAGAAAATAATGGGAGGTTTGGTTAGATTTATTAGAGTGATTTAGAAATAGTAATTGGTATTTGATTAGACTTATTAAC
AAAAGAAAGAGAGTTAACAATAATAATTAAGAACATTTTCTCTCCTATTTTCTGTGGTGGTTAGAGACGAATCAAAACTG
ATGCAGAAAAAACAAATTGGACATCGACGAGAGACAAATGCTCTGTGAATTAATGACTTCAGTCATCTCTTTCTTGAGAA
CATTGGATGGATAATTCCTCATTTAAGGGATTTATAAGGAAATGTGTCATTTTCTCTTGGTAACATGAAAGAAACTGAAT
ATTTGGATATATTTCACAATGGTTCCGGGAGAGAATGAACAAGGTATTCGAAGCTTTAGTTCTTTGTATATGCTTGAAAT
TTGAACAACAATCTCATAGGAGTTAATCCAATTTGAATTTGTGAACTTTTTCCTTATATGTACTACTGATTCAAACAACA
TGGTGGAAGGTGAAATACCTCTTTCGTTGTTCAACAAAATAACATCCCATAATATGGAAGTATAGTGGTGCATGAGCAAA
TCTTAAAAAGAATTTATATGGTTATGTATATCACCACAATGTCCTTATATTTTCAATTAAACATCTCGAGAGTACTCTAG
AATTGAATGTTCTTGAACTCGATTAATTTGAGGATGGGTAACCGAGAATTGATTTCTCGTAGTGTGTACTGTATAAATGA
AGATAAAATACGGGAAAATATCACATAATGATTTATAGGATTGGTAACCAAGTCTTTAAAACCCCTGGAAGTAGCGAACT
AACCGCTAGACAAAGGATGGGCCAATAGACTAGGGGAGGACATGAGACCTATGGACGGTTGCAATTGGAGAGTCACAAAC
AAGTCCAGTCATTTGCTAATGGAACTCTCGGGAAGCAACATATTTGGATATCAAATCTCTATATTTCGTAGCATTATTTC
TACAAGGCAATAATTTATTAGGGGCTGTTCCAAAGACATTTGTAGCCAATGTTACCATACCTGTTATGAAAATTAACAAG
TTGTCAAGTTCATCCACATTCAAAACATAAGTGTTCTTGTTTTATGGGATAATAATTTAACATGTCATATTCCTCACCAG
TTGTGTGATCTAAGGAACATCCACCTTTTGGATCTTGCTAACAATGGATTCATAGCATCTTGTCTCAGCAGTATGGTGGG
AGGAAAGTGGATGAATCATATTTTCATAATTATGAGATTGGTTACAGTCTTTATGATGTCTTCACTACTTATGATCCTGA
ACAAAACTCCACTACCATCCGGCCCAAGTGGATAAGGCAGAGGTGCACATGCCTAAAGCTCATCCAAATGTTTAAAAACT
CATAGATTAAAAACCCATTTATTTTTGAAAAATATTAAAATAAGGCCCAAAACAAATTAGTATGAATCAGAACCCAAAAC
ATTAGAATATTTGATAAGAAAAAACTCTTAAAAATATTTGTTGCCCCAAGGCTCTTATAGTTATAATTGTTGGGCCGGGG
CTGTCCACTGCGACATAAAATATCATCAGTACATAGTTCAAATCCTTGCTTGTGTTAGATCCTGTGGAGTGTGGACTATT
TGGCAAGGGCCGTACTGAAATAGAATTTGTCACAAAACCATTTGGATTTTGGAGCAGAGCTTGGTTTTACATCGTTGACC
CTTTCATCCACTATCTTCTATTGGTGTCAAACCTTTAATATCCTAGTCTTTTTGTTGTACCCATTTGTTTGTTCATTCAT
ATACCTTGTAATGTGTAGTGAAAACAGAGTTATGGTTTCCATAGGTTTTGGAATTCATTAGTGAAAAACTATACCCCACA
ATTGGCAAAAGACTAGGAACAAAATCAAAATTTGTTTCTCTGTTTGTGTCATCTTTAAACACGCTCCTTGAATGATGTTT
CTCTTGTCCACTTTTGCAGAAAAGTCTGCTCTTTTATTATTACTATTATTATAATGCCTTTTGTCCTAAAAGACATCACC
ACACTTCTCTCACATTCTCTCAAGTTCCAAGCTTTCTTTA
>AT1G55000.3 | chr1:20511762-20514761 FORWARD LENGTH=3000
GTTCTCTTCTCAAAACGATCCAAGATCTTGGTTTCTCTCACTCCCACCAGCTCTTCGTCAACATTACTCAAATGGACGAA
CAATCAAAGTCCAAGTAAACTCAAACGAGTCACCAATTGAAGTCTTTGTAGCTGAATCAGGTTCGATTCATACAGAGACT
GTTGTAATCGTTCATGGGTTAGGTCTAAGTTCGTTTGCTTTTAAGGAAATGATTCAATCTCTTGGATCAAAAGGGATCCA
TAGTGTTGCTATTGATTTACCTGGAAATGGGTTCTCTGATAAGTCAATGGTAGTGATTGGTGGAGATAGAGAGATAGGGT
TTGTGGCTAGAGTTAAGGAAGTTTATGGTTTGATTCAAGAGAAAGGTGTGTTTTGGGCTTTTGATCAGATGATTGAAACT
GGAGATTTGCCTTATGAGGAGATCATAAAGCTTCAGAATTCGAAAAGGAGAAGCTTCAAAGCTATCGAGTTAGGGAGTGA
AGAAACTGCTAGAGTTTTAGGTCAAGTGATTGATACTTTGGGTTTAGCTCCTGTGCATTTGGTTCTTCATGATTCAGCTT
TAGGGTTAGCTTCGAATTGGGTTTCTGAGAATTGGCAAAGTGTTCGAAGTGTAACTCTTATTGACTCTAGTATTAGTCCA
GCTTTGCCGTTGTGGGTTTTGAATGTACCGGGGATTCGAGAGATTTTGTTAGCGTTTTCGTTTGGTTTTGAGAAGCTAGT
GAGCTTCCGGTGCTCAAAGGAGATGACTTTATCGGATATTGATGCTCATAGGATACTTTTGAAGGGAAGAAATGGGAGAG
AAGCTGTTGTTGCTTCGTTAAACAAGTTAAACCATAGCTTTGACATTGCACAATGGGGTAATTCAGATGGGATTAATGGT
ATTCCGATGCAAGTGATTTGGTCTAGTGAAGCGTCTAAAGAATGGAGTGACGAGGGGCAACGTGTAGCTAAGGCTCTTCC
GAAAGCAAAGTTTGTCACACATTCAGGCAGCCGGTGGCCTCAGGTTAGATATTCTTCGGACTTTTAAGTCATTTTAGTTT
TATTGAATTGGTCAAAAGCAGAAGGTTTTGTGTTTATACTAAAATCAAGTATGTATCTCTAGTAATGAGTAAAGTTATAA
CCAGATCCAATTTCAAAATTTAGAGCATCTTTATCAACTATTTTTGAGATTGTTAGTATCGGATTGTTCTCTTGAACATA
CTTTGTTCTCCCATTAGTTTGTATTTTACTCGGTAGGAGCAGAGCATCTTTAGCTCTATAGCCTTTATTTTTGGGCTGCT
TGACTTGTTTGAAGAACACAAACTTGTGTGGTCTTCTAGTTGTAAAATAGCAAAGGCACATTAATCTGAAACTGTGACGT
TTTCAAGTAGGTGTAGAGTTCTTACTGGAACTTGTATCATTGAAGGGTATATATTTGAGTATGTTCAAGATTGGTTTTCG
TTGTTTTACTTATCGTGGTTTTTCGGGTTTAATTCCTTAAAACTTGTGGTCGTTTTGATAATGCAGGAAAGCAAATCCGG
CGAGCTTGCAGATTACATATCAGAATTTGTCTCTCTCCTCCCTAAATCCATCAGACGGGTTGCTGAAGAACCTATCCCTG
AGGAAGTACAGAAAGTGTTAGAAGAAGCAAAGGCTGGTGATGACCATGACCATCATCATGGCCACGGGCATGCCCATGCT
GGTTACTCGGATGCTTATGGTCTTGGTGAGGAATGGACTACTACTTGATATGCCTTTTGAAGTTCTTGTTATTATTTTAC
GATGTACTCTTAATCTTATGACTATTTTGAGATTTTTCTTTTGGGAGTTTAAAGTCTGAGATACTACTTCCAAATATGAA
TCTGTGTTTTGTACTTTTTGTTTGTAAGTCATCAAATTTCAATAGAAAAATATCTTAAAGTCATCATATTTTTAAATATC
TACATATACATTTTTGCAGCCATTTTAACAAATAAATCATAGAGTTGGACTTATTTACAACCCAATGCCATTAATATTAA
ATCTTTTTCCAAAATAATTAATTTTCCTTTAAATTCTTAATATAAATTGTTAATCACATTATCAATCAAATTTAATCCAA
ACAAACTTCATATTAATCCCTTAAAATTAGCATAAACGTATTTGTTAATAATATTTTAAAACAATATTTTTTGTTTAAAT
AAATATTATTCTTACTAAACGTTTTTTGTTTAAATAAACAAATTCTGTATTTAAACTTATTTACAATGTCATGCTACCGT
ATTAATTATTTAGGAATGAAAATATTTAATTAACGATTTAAATCTTCTAAATCCTTACTTTTAGAGTTATTATTATGTCA
TTTACCTAAAAGGCAAAAAAAATTATTTTTTAAAAATATTATTATTTATATATTTAAACTTTATAAAACATTATTAATAT
TTAAACTTATAAAAAGTTTAATATATCAAATAATATAACATCATTATATATTATATAGAGTTTAAAAAAATATAAAAAAC
AATTCCGTCATATTTTGTGATTCGAAATTTTAAAAATGAACATATATTAACCAATTGACGAAAAATGTGTGGGTTCAACA
TCTCGCATAGACTAAAATATTTAGACAATGATTCATAAACATATCATAAATAAGATTAACATTAATAAAATAAATGGTTT
TTTTGGCAGGACGGGTTTTGCGGAACGGGTTTAGCAGAACGTTACTTAATAACAGTTGTAAACTATAAAATAAAAATATT
TTATAAATAAATACAATTTGTAAATTTTTATATATACTAACTTTAAAAAATAAATTATACTCGCGGTACAATACCGCGGG
TTAAAATCTAGTAAACAGTACTTTTGCACAAAAAAAAAATAATATATAAAATGTATCTTATGGACAGCATCTATTAAAAT
CTGTGGATAAGCTGCTTCTGCGGCGATCAAAAACGCCGTCGACGATAATAACCTCACCGGCGCCACCAACACCGCCCATT
CTATCAACCAAACAAAATCTCGCCGCTAATTTCTCTCTCT
>AT1G55000.2 | chr1:20511762-20514761 FORWARD LENGTH=3000
GTTCTCTTCTCAAAACGATCCAAGATCTTGGTTTCTCTCACTCCCACCAGCTCTTCGTCAACATTACTCAAATGGACGAA
CAATCAAAGTCCAAGTAAACTCAAACGAGTCACCAATTGAAGTCTTTGTAGCTGAATCAGGTTCGATTCATACAGAGACT
GTTGTAATCGTTCATGGGTTAGGTCTAAGTTCGTTTGCTTTTAAGGAAATGATTCAATCTCTTGGATCAAAAGGGATCCA
TAGTGTTGCTATTGATTTACCTGGAAATGGGTTCTCTGATAAGTCAATGGTAGTGATTGGTGGAGATAGAGAGATAGGGT
TTGTGGCTAGAGTTAAGGAAGTTTATGGTTTGATTCAAGAGAAAGGTGTGTTTTGGGCTTTTGATCAGATGATTGAAACT
GGAGATTTGCCTTATGAGGAGATCATAAAGCTTCAGAATTCGAAAAGGAGAAGCTTCAAAGCTATCGAGTTAGGGAGTGA
AGAAACTGCTAGAGTTTTAGGTCAAGTGATTGATACTTTGGGTTTAGCTCCTGTGCATTTGGTTCTTCATGATTCAGCTT
TAGGGTTAGCTTCGAATTGGGTTTCTGAGAATTGGCAAAGTGTTCGAAGTGTAACTCTTATTGACTCTAGTATTAGTCCA
GCTTTGCCGTTGTGGGTTTTGAATGTACCGGGGATTCGAGAGATTTTGTTAGCGTTTTCGTTTGGTTTTGAGAAGCTAGT
GAGCTTCCGGTGCTCAAAGGAGATGACTTTATCGGATATTGATGCTCATAGGATACTTTTGAAGGGAAGAAATGGGAGAG
AAGCTGTTGTTGCTTCGTTAAACAAGTTAAACCATAGCTTTGACATTGCACAATGGGGTAATTCAGATGGGATTAATGGT
ATTCCGATGCAAGTGATTTGGTCTAGTGAAGCGTCTAAAGAATGGAGTGACGAGGGGCAACGTGTAGCTAAGGCTCTTCC
GAAAGCAAAGTTTGTCACACATTCAGGCAGCCGGTGGCCTCAGGTTAGATATTCTTCGGACTTTTAAGTCATTTTAGTTT
TATTGAATTGGTCAAAAGCAGAAGGTTTTGTGTTTATACTAAAATCAAGTATGTATCTCTAGTAATGAGTAAAGTTATAA
CCAGATCCAATTTCAAAATTTAGAGCATCTTTATCAACTATTTTTGAGATTGTTAGTATCGGATTGTTCTCTTGAACATA
CTTTGTTCTCCCATTAGTTTGTATTTTACTCGGTAGGAGCAGAGCATCTTTAGCTCTATAGCCTTTATTTTTGGGCTGCT
TGACTTGTTTGAAGAACACAAACTTGTGTGGTCTTCTAGTTGTAAAATAGCAAAGGCACATTAATCTGAAACTGTGACGT
TTTCAAGTAGGTGTAGAGTTCTTACTGGAACTTGTATCATTGAAGGGTATATATTTGAGTATGTTCAAGATTGGTTTTCG
TTGTTTTACTTATCGTGGTTTTTCGGGTTTAATTCCTTAAAACTTGTGGTCGTTTTGATAATGCAGGAAAGCAAATCCGG
CGAGCTTGCAGATTACATATCAGAATTTGTCTCTCTCCTCCCTAAATCCATCAGACGGGTTGCTGAAGAACCTATCCCTG
AGGAAGTACAGAAAGTGTTAGAAGAAGCAAAGGCTGGTGATGACCATGACCATCATCATGGCCACGGGCATGCCCATGCT
GGTTACTCGGATGCTTATGGTCTTGGTGAGGAATGGACTACTACTTGATATGCCTTTTGAAGTTCTTGTTATTATTTTAC
GATGTACTCTTAATCTTATGACTATTTTGAGATTTTTCTTTTGGGAGTTTAAAGTCTGAGATACTACTTCCAAATATGAA
TCTGTGTTTTGTACTTTTTGTTTGTAAGTCATCAAATTTCAATAGAAAAATATCTTAAAGTCATCATATTTTTAAATATC
TACATATACATTTTTGCAGCCATTTTAACAAATAAATCATAGAGTTGGACTTATTTACAACCCAATGCCATTAATATTAA
ATCTTTTTCCAAAATAATTAATTTTCCTTTAAATTCTTAATATAAATTGTTAATCACATTATCAATCAAATTTAATCCAA
ACAAACTTCATATTAATCCCTTAAAATTAGCATAAACGTATTTGTTAATAATATTTTAAAACAATATTTTTTGTTTAAAT
AAATATTATTCTTACTAAACGTTTTTTGTTTAAATAAACAAATTCTGTATTTAAACTTATTTACAATGTCATGCTACCGT
ATTAATTATTTAGGAATGAAAATATTTAATTAACGATTTAAATCTTCTAAATCCTTACTTTTAGAGTTATTATTATGTCA
TTTACCTAAAAGGCAAAAAAAATTATTTTTTAAAAATATTATTATTTATATATTTAAACTTTATAAAACATTATTAATAT
TTAAACTTATAAAAAGTTTAATATATCAAATAATATAACATCATTATATATTATATAGAGTTTAAAAAAATATAAAAAAC
AATTCCGTCATATTTTGTGATTCGAAATTTTAAAAATGAACATATATTAACCAATTGACGAAAAATGTGTGGGTTCAACA
TCTCGCATAGACTAAAATATTTAGACAATGATTCATAAACATATCATAAATAAGATTAACATTAATAAAATAAATGGTTT
TTTTGGCAGGACGGGTTTTGCGGAACGGGTTTAGCAGAACGTTACTTAATAACAGTTGTAAACTATAAAATAAAAATATT
TTATAAATAAATACAATTTGTAAATTTTTATATATACTAACTTTAAAAAATAAATTATACTCGCGGTACAATACCGCGGG
TTAAAATCTAGTAAACAGTACTTTTGCACAAAAAAAAAATAATATATAAAATGTATCTTATGGACAGCATCTATTAAAAT
CTGTGGATAAGCTGCTTCTGCGGCGATCAAAAACGCCGTCGACGATAATAACCTCACCGGCGCCACCAACACCGCCCATT
CTATCAACCAAACAAAATCTCGCCGCTAATTTCTCTCTCT
>AT1G55000.1 | chr1:20511762-20514761 FORWARD LENGTH=3000
GTTCTCTTCTCAAAACGATCCAAGATCTTGGTTTCTCTCACTCCCACCAGCTCTTCGTCAACATTACTCAAATGGACGAA
CAATCAAAGTCCAAGTAAACTCAAACGAGTCACCAATTGAAGTCTTTGTAGCTGAATCAGGTTCGATTCATACAGAGACT
GTTGTAATCGTTCATGGGTTAGGTCTAAGTTCGTTTGCTTTTAAGGAAATGATTCAATCTCTTGGATCAAAAGGGATCCA
TAGTGTTGCTATTGATTTACCTGGAAATGGGTTCTCTGATAAGTCAATGGTAGTGATTGGTGGAGATAGAGAGATAGGGT
TTGTGGCTAGAGTTAAGGAAGTTTATGGTTTGATTCAAGAGAAAGGTGTGTTTTGGGCTTTTGATCAGATGATTGAAACT
GGAGATTTGCCTTATGAGGAGATCATAAAGCTTCAGAATTCGAAAAGGAGAAGCTTCAAAGCTATCGAGTTAGGGAGTGA
AGAAACTGCTAGAGTTTTAGGTCAAGTGATTGATACTTTGGGTTTAGCTCCTGTGCATTTGGTTCTTCATGATTCAGCTT
TAGGGTTAGCTTCGAATTGGGTTTCTGAGAATTGGCAAAGTGTTCGAAGTGTAACTCTTATTGACTCTAGTATTAGTCCA
GCTTTGCCGTTGTGGGTTTTGAATGTACCGGGGATTCGAGAGATTTTGTTAGCGTTTTCGTTTGGTTTTGAGAAGCTAGT
GAGCTTCCGGTGCTCAAAGGAGATGACTTTATCGGATATTGATGCTCATAGGATACTTTTGAAGGGAAGAAATGGGAGAG
AAGCTGTTGTTGCTTCGTTAAACAAGTTAAACCATAGCTTTGACATTGCACAATGGGGTAATTCAGATGGGATTAATGGT
ATTCCGATGCAAGTGATTTGGTCTAGTGAAGCGTCTAAAGAATGGAGTGACGAGGGGCAACGTGTAGCTAAGGCTCTTCC
GAAAGCAAAGTTTGTCACACATTCAGGCAGCCGGTGGCCTCAGGTTAGATATTCTTCGGACTTTTAAGTCATTTTAGTTT
TATTGAATTGGTCAAAAGCAGAAGGTTTTGTGTTTATACTAAAATCAAGTATGTATCTCTAGTAATGAGTAAAGTTATAA
CCAGATCCAATTTCAAAATTTAGAGCATCTTTATCAACTATTTTTGAGATTGTTAGTATCGGATTGTTCTCTTGAACATA
CTTTGTTCTCCCATTAGTTTGTATTTTACTCGGTAGGAGCAGAGCATCTTTAGCTCTATAGCCTTTATTTTTGGGCTGCT
TGACTTGTTTGAAGAACACAAACTTGTGTGGTCTTCTAGTTGTAAAATAGCAAAGGCACATTAATCTGAAACTGTGACGT
TTTCAAGTAGGTGTAGAGTTCTTACTGGAACTTGTATCATTGAAGGGTATATATTTGAGTATGTTCAAGATTGGTTTTCG
TTGTTTTACTTATCGTGGTTTTTCGGGTTTAATTCCTTAAAACTTGTGGTCGTTTTGATAATGCAGGAAAGCAAATCCGG
CGAGCTTGCAGATTACATATCAGAATTTGTCTCTCTCCTCCCTAAATCCATCAGACGGGTTGCTGAAGAACCTATCCCTG
AGGAAGTACAGAAAGTGTTAGAAGAAGCAAAGGCTGGTGATGACCATGACCATCATCATGGCCACGGGCATGCCCATGCT
GGTTACTCGGATGCTTATGGTCTTGGTGAGGAATGGACTACTACTTGATATGCCTTTTGAAGTTCTTGTTATTATTTTAC
GATGTACTCTTAATCTTATGACTATTTTGAGATTTTTCTTTTGGGAGTTTAAAGTCTGAGATACTACTTCCAAATATGAA
TCTGTGTTTTGTACTTTTTGTTTGTAAGTCATCAAATTTCAATAGAAAAATATCTTAAAGTCATCATATTTTTAAATATC
TACATATACATTTTTGCAGCCATTTTAACAAATAAATCATAGAGTTGGACTTATTTACAACCCAATGCCATTAATATTAA
ATCTTTTTCCAAAATAATTAATTTTCCTTTAAATTCTTAATATAAATTGTTAATCACATTATCAATCAAATTTAATCCAA
ACAAACTTCATATTAATCCCTTAAAATTAGCATAAACGTATTTGTTAATAATATTTTAAAACAATATTTTTTGTTTAAAT
AAATATTATTCTTACTAAACGTTTTTTGTTTAAATAAACAAATTCTGTATTTAAACTTATTTACAATGTCATGCTACCGT
ATTAATTATTTAGGAATGAAAATATTTAATTAACGATTTAAATCTTCTAAATCCTTACTTTTAGAGTTATTATTATGTCA
TTTACCTAAAAGGCAAAAAAAATTATTTTTTAAAAATATTATTATTTATATATTTAAACTTTATAAAACATTATTAATAT
TTAAACTTATAAAAAGTTTAATATATCAAATAATATAACATCATTATATATTATATAGAGTTTAAAAAAATATAAAAAAC
AATTCCGTCATATTTTGTGATTCGAAATTTTAAAAATGAACATATATTAACCAATTGACGAAAAATGTGTGGGTTCAACA
TCTCGCATAGACTAAAATATTTAGACAATGATTCATAAACATATCATAAATAAGATTAACATTAATAAAATAAATGGTTT
TTTTGGCAGGACGGGTTTTGCGGAACGGGTTTAGCAGAACGTTACTTAATAACAGTTGTAAACTATAAAATAAAAATATT
TTATAAATAAATACAATTTGTAAATTTTTATATATACTAACTTTAAAAAATAAATTATACTCGCGGTACAATACCGCGGG
TTAAAATCTAGTAAACAGTACTTTTGCACAAAAAAAAAATAATATATAAAATGTATCTTATGGACAGCATCTATTAAAAT
CTGTGGATAAGCTGCTTCTGCGGCGATCAAAAACGCCGTCGACGATAATAACCTCACCGGCGCCACCAACACCGCCCATT
CTATCAACCAAACAAAATCTCGCCGCTAATTTCTCTCTCT
>AT1G55010.1 | chr1:20514078-20517077 FORWARD LENGTH=3000
GTCATTTACCTAAAAGGCAAAAAAAATTATTTTTTAAAAATATTATTATTTATATATTTAAACTTTATAAAACATTATTA
ATATTTAAACTTATAAAAAGTTTAATATATCAAATAATATAACATCATTATATATTATATAGAGTTTAAAAAAATATAAA
AAACAATTCCGTCATATTTTGTGATTCGAAATTTTAAAAATGAACATATATTAACCAATTGACGAAAAATGTGTGGGTTC
AACATCTCGCATAGACTAAAATATTTAGACAATGATTCATAAACATATCATAAATAAGATTAACATTAATAAAATAAATG
GTTTTTTTGGCAGGACGGGTTTTGCGGAACGGGTTTAGCAGAACGTTACTTAATAACAGTTGTAAACTATAAAATAAAAA
TATTTTATAAATAAATACAATTTGTAAATTTTTATATATACTAACTTTAAAAAATAAATTATACTCGCGGTACAATACCG
CGGGTTAAAATCTAGTAAACAGTACTTTTGCACAAAAAAAAAATAATATATAAAATGTATCTTATGGACAGCATCTATTA
AAATCTGTGGATAAGCTGCTTCTGCGGCGATCAAAAACGCCGTCGACGATAATAACCTCACCGGCGCCACCAACACCGCC
CATTCTATCAACCAAACAAAATCTCGCCGCTAATTTCTCTCTCTATGGCGCTTTATTGCCGTGATACACTAATCATCATC
TTCCAAAAGCTCACCGTCGCCGATCTAGCGCGTGCGAGCTGCGTCTGTAAGGTTTGGAATTCTGTAGCCACAGAAGACGA
TCTTGTTGTATCTGCTTTCACGGCTCCATGGCGGATCAAAGAACTTGTTGGAAGACCAGCTTCTGTTTCGTTTTGGAGAG
ATAACGGAATCTGGAAATTTGCTATTTCTCATCGGATTTGTCGTGGTGATAGTGTGACTAGCCTCGCCGTCAAATACGCC
GTTCAGGTAACTATTGATTACTTCATGCAATTCTTATTAATTTGAAATGTAATCTCAGTTTTTGTGTTCTTCGTCATAAT
CCTTTGGAATTTTTTGTGATGCATTTTTTTCTGGATTTTAGTAATACTTATGAATATTCATGTGATACTTAGTAATTTGT
TGTTTAGTTCAGCTATAAATTTGGATTGTTTAGAATTAAAGAGTAACTTAAGAATCTATGTAGATCCTGAAGCAGAGTTT
TTGACTGAGGTTTGCTTCGGGATACTGTGGAAGCTAAATGCTTTCGTTTATCGTGTGTAAATGTTTGCATCTTTAAAGTT
TGCTTATAGATACTCTTGAAGCTAAACTTTTTTTAACTTCGTGTAACGATTTCGAGGCATAAGTGATAAGTTTTTCTTGG
TGATTGGTTGCTCTTTCTTTTCTCTACTCCGAAATAGCTATTGGAACTGTGAAAGATAACACCACACTACCAACTTTTGG
GCTCTGTTTTTTGGTATCTGATCTCGTTGCTTTTGATTCGCTGACGAGTATGCTAGGAACAGATTGTTTGTTTAGTAACT
CGAACTCCGCGTATTAGTAAGTTTTTTGGTTGCACCTAGATAGAGACTACTATCAGACGAAAGATAGAGTTTTACCGAAA
ATGGACTTTTAGTCTAAACAACATGATGATCGACCATGGTATTTACCGAAAATGGACTTTTAGTAACTGGATTTTAATAT
TACACCTTGTTTTTGAACAATGTAGGTTATGGACATAAAGCGGCTAAACAACATGATGAGCGACCATGGTATTTACTCAA
GAGACAGACTGCTTATCCCAATAAGCAATCCTGAAATTCTCGCAAACACTACGTGTTATGTTGAGCTAGACAAATATGCC
AAACGAGAAGTAGCCGTTCTTTACCTCGAAGGTGCACCGAAGAGAGAACAACCTGTACCTGGTACGAATCAACAATCCAA
CTTATCAGCCGATGGAAAGCGTAGGCTAATTGAATCTCTAAGGAGAAGCATGCAAGTTGATGATGGAACTGCTCTATACT
ACTTGGCTATCGCTGAAGGTGATCCTAGATCCGCATTGTCTGAGTTCTCGGCTGATCTCAGGTGGGAGAGGCAGGCTGGT
CTTAACTAGGCTTTAAGCAAAGTATGATCCTGGATTTCTAATCCAAAGGTAAATGAGTGTTTATATGTATGTAATTAGCC
TCTAGTATATAACAGTTATGGGGTGTGATTCCAGGCTCAAAACATCGGTGCCCAGAGTTGAACCCAGATTGATACATGTC
CATTCTTGCTTCTTGTTGTTCATTTGGTGGTTTTGGTGACCATATAGCTGTTATGTACCTATGAAATATTGTTGTCTTCC
GGTAAGAAATATACATTAAACCCTGTTAAGTATATAAGTAAACTTTTGCCTTCTCAAAGTCTCACATAATAAAATCGACA
AAGTTCTTCTTTGACGGTCATGGTGTGATTAATGTTATGTGTTACTATTGAGTTGATTTTATGTGTTCCTTCAACACTGT
GATTCAGATTATCATTACACGTTATTAGTCGGCATTTGCCTAGACACGAAGATGGAGCTAAGTTTCAGTTTACGGGTCAT
TCTCTTGAGATAAGTCTTTAAAAAATATTGAATATGACCCTGCTCACTGGAAATCAAACCCATAAGATATCAACTAATAT
ATACGTATCATTTACAAAATTAAGAAAAACAGAACTTGATAAAATTCAAAAATGGAAATAAAAGCTGAAGAACATGCATG
GAGAGGGCGTATCATGCTCATTTGATCACACCTTGATTATTATATCGCTAGATCATATGTCATTCTATCTACATGCCATG
TTAATAAGTCAACTGAACCAGCCGCCCTAGTGAACAATGTAGTACTAGCTCAAGCCAAACCAGTCGCTTAGGTTAGATCA
GGCAACATTATTAGCTACTTGTCTAATTGATGACAAACTAACTTCACCATCATTTCATTATAAATAGAGGTTGATCTTAC
GCTCATTATTTCTCCACACCACAAATCTAAGTAGTAAGTC
>AT1G55010.2 | chr1:20514078-20517077 FORWARD LENGTH=3000
GTCATTTACCTAAAAGGCAAAAAAAATTATTTTTTAAAAATATTATTATTTATATATTTAAACTTTATAAAACATTATTA
ATATTTAAACTTATAAAAAGTTTAATATATCAAATAATATAACATCATTATATATTATATAGAGTTTAAAAAAATATAAA
AAACAATTCCGTCATATTTTGTGATTCGAAATTTTAAAAATGAACATATATTAACCAATTGACGAAAAATGTGTGGGTTC
AACATCTCGCATAGACTAAAATATTTAGACAATGATTCATAAACATATCATAAATAAGATTAACATTAATAAAATAAATG
GTTTTTTTGGCAGGACGGGTTTTGCGGAACGGGTTTAGCAGAACGTTACTTAATAACAGTTGTAAACTATAAAATAAAAA
TATTTTATAAATAAATACAATTTGTAAATTTTTATATATACTAACTTTAAAAAATAAATTATACTCGCGGTACAATACCG
CGGGTTAAAATCTAGTAAACAGTACTTTTGCACAAAAAAAAAATAATATATAAAATGTATCTTATGGACAGCATCTATTA
AAATCTGTGGATAAGCTGCTTCTGCGGCGATCAAAAACGCCGTCGACGATAATAACCTCACCGGCGCCACCAACACCGCC
CATTCTATCAACCAAACAAAATCTCGCCGCTAATTTCTCTCTCTATGGCGCTTTATTGCCGTGATACACTAATCATCATC
TTCCAAAAGCTCACCGTCGCCGATCTAGCGCGTGCGAGCTGCGTCTGTAAGGTTTGGAATTCTGTAGCCACAGAAGACGA
TCTTGTTGTATCTGCTTTCACGGCTCCATGGCGGATCAAAGAACTTGTTGGAAGACCAGCTTCTGTTTCGTTTTGGAGAG
ATAACGGAATCTGGAAATTTGCTATTTCTCATCGGATTTGTCGTGGTGATAGTGTGACTAGCCTCGCCGTCAAATACGCC
GTTCAGGTAACTATTGATTACTTCATGCAATTCTTATTAATTTGAAATGTAATCTCAGTTTTTGTGTTCTTCGTCATAAT
CCTTTGGAATTTTTTGTGATGCATTTTTTTCTGGATTTTAGTAATACTTATGAATATTCATGTGATACTTAGTAATTTGT
TGTTTAGTTCAGCTATAAATTTGGATTGTTTAGAATTAAAGAGTAACTTAAGAATCTATGTAGATCCTGAAGCAGAGTTT
TTGACTGAGGTTTGCTTCGGGATACTGTGGAAGCTAAATGCTTTCGTTTATCGTGTGTAAATGTTTGCATCTTTAAAGTT
TGCTTATAGATACTCTTGAAGCTAAACTTTTTTTAACTTCGTGTAACGATTTCGAGGCATAAGTGATAAGTTTTTCTTGG
TGATTGGTTGCTCTTTCTTTTCTCTACTCCGAAATAGCTATTGGAACTGTGAAAGATAACACCACACTACCAACTTTTGG
GCTCTGTTTTTTGGTATCTGATCTCGTTGCTTTTGATTCGCTGACGAGTATGCTAGGAACAGATTGTTTGTTTAGTAACT
CGAACTCCGCGTATTAGTAAGTTTTTTGGTTGCACCTAGATAGAGACTACTATCAGACGAAAGATAGAGTTTTACCGAAA
ATGGACTTTTAGTCTAAACAACATGATGATCGACCATGGTATTTACCGAAAATGGACTTTTAGTAACTGGATTTTAATAT
TACACCTTGTTTTTGAACAATGTAGGTTATGGACATAAAGCGGCTAAACAACATGATGAGCGACCATGGTATTTACTCAA
GAGACAGACTGCTTATCCCAATAAGCAATCCTGAAATTCTCGCAAACACTACGTGTTATGTTGAGCTAGACAAATATGCC
AAACGAGAAGTAGCCGTTCTTTACCTCGAAGGTGCACCGAAGAGAGAACAACCTGTACCTGGTACGAATCAACAATCCAA
CTTATCAGCCGATGGAAAGCGTAGGCTAATTGAATCTCTAAGGAGAAGCATGCAAGTTGATGATGGAACTGCTCTATACT
ACTTGGCTATCGCTGAAGGTGATCCTAGATCCGCATTGTCTGAGTTCTCGGCTGATCTCAGGTGGGAGAGGCAGGCTGGT
CTTAACTAGGCTTTAAGCAAAGTATGATCCTGGATTTCTAATCCAAAGGTAAATGAGTGTTTATATGTATGTAATTAGCC
TCTAGTATATAACAGTTATGGGGTGTGATTCCAGGCTCAAAACATCGGTGCCCAGAGTTGAACCCAGATTGATACATGTC
CATTCTTGCTTCTTGTTGTTCATTTGGTGGTTTTGGTGACCATATAGCTGTTATGTACCTATGAAATATTGTTGTCTTCC
GGTAAGAAATATACATTAAACCCTGTTAAGTATATAAGTAAACTTTTGCCTTCTCAAAGTCTCACATAATAAAATCGACA
AAGTTCTTCTTTGACGGTCATGGTGTGATTAATGTTATGTGTTACTATTGAGTTGATTTTATGTGTTCCTTCAACACTGT
GATTCAGATTATCATTACACGTTATTAGTCGGCATTTGCCTAGACACGAAGATGGAGCTAAGTTTCAGTTTACGGGTCAT
TCTCTTGAGATAAGTCTTTAAAAAATATTGAATATGACCCTGCTCACTGGAAATCAAACCCATAAGATATCAACTAATAT
ATACGTATCATTTACAAAATTAAGAAAAACAGAACTTGATAAAATTCAAAAATGGAAATAAAAGCTGAAGAACATGCATG
GAGAGGGCGTATCATGCTCATTTGATCACACCTTGATTATTATATCGCTAGATCATATGTCATTCTATCTACATGCCATG
TTAATAAGTCAACTGAACCAGCCGCCCTAGTGAACAATGTAGTACTAGCTCAAGCCAAACCAGTCGCTTAGGTTAGATCA
GGCAACATTATTAGCTACTTGTCTAATTGATGACAAACTAACTTCACCATCATTTCATTATAAATAGAGGTTGATCTTAC
GCTCATTATTTCTCCACACCACAAATCTAAGTAGTAAGTC
>AT1G55020.1 | chr1:20522798-20525797 FORWARD LENGTH=3000
ATTAAAAGTTATTTTCTAGTACAATTCGCATAATGATAAAATATAGAAAATCCAATGGTATATATGACTGGATCTGTATC
ACAAATAGGTTACATACAGGTTGTAAATTAACGATTACTTACACAACTTTGCCAAAATATTCTTTAACAAAAAAAAAAAA
TCATTGCCAAAATAATTTCCAGAGATTTCATTTTCATTCATTATGTGAGTCAATACATCGGTAAGATAATATAACCAACG
ACAGTTGTGGATGTACGTGTCTATAACTATAACCATAAGAAATTAGATGATTTGCAATATCTAAAATTAAATAAAATATA
TTTGTCCATTAGATTCTCCCTTTAGTAAACATATTTAATTAAAAACTACTTTCTCTTGAAATATGTTATCTTAATTTTAA
ACATTTTTATTTGCATGTTCAAATTGATCACTATAAATAATCCTTAATTAGACCAGTTAAAAAAAGATTTATTTATGTAC
AACTTTCCGTCTTTCCCCTAAAGGTTCTGATGTTTAGTTGACCTGGTCGAGTTGACCAGACCCAAATCTCCAGGTCACGC
CAATCACCATCTTGCCTTGGCCACGTTAATTTCACGTGTCACTTTTTGGCTAGCCAATTGTTGAAAATAGAGATATTCAC
CTCTATCAAAAACTGTTCTTTTTATTTTTTGGGCAAAATCAAAAACTGTTCAATTTTATAAACTTTTGACATATTGAATT
ATAGATATATACAATAACAGCCGTAATATTGTTTTAACAATAACAGTTTGATTAGACATCGAAATCAGACCGCGAATTCT
CCCAAAGGACGTTTAATTTTTTTTTGAAAAAATGACAATGATCATATTCATCCGGAGATCTTGGTGAAAGTCATCGAAGG
GATGCTACAACTATCCCCGAATGCATGCTTGCAGTTCCGTCTAATATTGAATGCATGCTTGGTGTAATTTGTTTTTTATT
CAAATTTGATTCAATTTAGTTTATTTTGACTAAATGATTTAAGATTATTTCCTTGTAGTCTATTCTGGCTAACATATTTG
ATGCATTTTCTTATATTGCTACTTGTTAATTAATTACATAAAGATTAAGGATGTATTAATTTTAAGATTCATGAGCTGAA
GGAGAACAAAAAGAGTTACTATGCCATTTGCGATATTGATGATACTTGCGCTTCTACCACGTCAAACAAGAACGCTGAAT
ACTAATGCGACCGCAGCGGGAAGATGATGGCAGTGGCCATGCCCATGATGGTGATCCACATCAAGATTTTAGATTTATAT
TTCTATATATATTTTTAACTATAATTTTTAGTTTCATTCTTAAAAAAAAAAAATTTGGTAAAACTTTTACTAGAAATTCA
CATATATTCCATCGTCACTAGTTTATCCCTAGTTAGTGCAAATCACAATTCGTTTTTGGTCAATTACAAAACAACAATGC
ATATCATTTTCTACATTAAAAACAAAAAAAATTGTTAGTAAAAATTGGTATGTACTAATGCAAAAATTTCGAGACTTGAA
AAAGTTTACAGCAAACAATAAAAGTATAGATAGTTGATATATAGTTCAATCATATTTATTCTCAATAAATAAAAAGGTAG
GTAAATAATCATGAGTGAACTAAAGAAACGGTAGAAATACAATTGTCACCATCCAATCACATTTAAGGTCACATTTATTA
ACAATTACAGCTGGCTGGATCATGATTCATGACAAATTGTATTCAACAATAATTTTACAGTCTCGGTTCAATTATAAATT
ATTCTCCCTTTTTTGGCAATGATAAACGAGTCATTTTCGGATTAACGTATATAGTTAGGTTTTTGGTCAATCTTACGAAT
TTGTACGCTGTCTATTGTCTACCCAATATATGGTCTTTCTTCAATCATTTTCAAACAAATTGGAAACAAAAGGAAAAAGT
CTTTGAATGTATGCACAATGAAAACATCAATGAATAGGGAAGACTTCATTACACCAACCTAACACTCGTGCATGCTATGT
TTCCTTGTTGTGCGAGAGCAAGTACGGTGAACATACTCTGCCGCTATGGCTCTTCCACAAATCAATAAGTGGCTGGTCGT
CTTACCATCTTATGTTTCGGGTATACTGGATATCGGAATCCGTTCCAAACAACCTCTTATAGATATCACACTAAACATTA
CTAAAAGAGATCAATGCCCATTATAAAACATCAAAATAGAGAGATACATATTTCACAGAACATCACCGTAGAAATTCATT
AAATTTAAGAGTTTACTCGCTCGTATCATCCAATACGGTTGGTTTTTCTCTTAAACGATTCTTAAGCGTCGAGAGTCTTT
TGAAGGCCGAATAACCTTTGATAATATATTCCGTAATGCATACTTTATTACGCTCAAAATTCTTCATTACATTTGCAATT
TTATTATGTTGTGTTTCATTTGAAATCAATATTATGAGTTTTAATTAATAATATCATGGTATTCTTATAAATTATGGTAT
CAATTTGACAAATTTTACGTTTATAATTTTCGAATCTCCTAACAAGCAGTCAATAATATTCTATAAATAACCAAGTGGTC
GTGATCTACTGGTTTCCACTTGAGGAGGAATTGCCTTGTTGGTCTAGGTTAGGGATCGATTCTCCTCAAGTGCCAAATTG
TTAGTCATTTCCATAAACTAAACGAACTTTTCGGCGTTTTTTTTTTTTTTTTTTGGGATCTTCGTCATACCCTATCATAA
TTCAAATACGGTGGTAGTAATGTGTGTGTAATTTATAGATGAAAGAAATAATATTAAATAAAAAGCAAATGTATATATTT
TATGGTATACTAAAGTTAGAAGTTTTAAACCATTTCACATATTAAAAATGAAAAAAATGAAAAGGCAACACATTTTTCCC
TATAAATACCCCAAACCGACTTTAATCGCCACACCATTCATAAACACACACCGAGAGAAAATCAGAAATTAAATTAGAGA
GAGAGCAGAGTGAATCAAAACTTCAACTTCACCCAAAAAG
>AT1G55030.2 | chr1:20531893-20534892 REVERSE LENGTH=3000
TTAGGTTGCAGAAGCAGCCATGAAAGGGTTTATGTCATTTCGCTTGTTAAACCCAGTAACACTCGATGTGGCAGAGACCA
ATTTCGGTTTATATTCGGTTATGTTCGGTTTTGGTTCGGTTAAGACATTGAACACGGTTTGGATCGATTTTTGTATTTTG
GTTTATACAGGTTAGCAAAGCAGAGGGTTGAAATAAATTATAGTAATTAGTAAGCATACTTTTAGTTTTTGTTTAACAAA
TTTTTAATATAATAAATTACATTTTTCATAATAATAAAAATTGGTAATTTGTCTTGTAATTTAATTATAAGAGAAATTTA
ATTAGAAAAAAACAATTTATTTCCTTAATTCTATTTTTTAATTAGTCATATTTTCTTTGTAGGGTTTCCTTTTTCTTCTC
TGCATCATCTATATATACACAACCCATTGCGTTGTTGCGTGTGTCTGTGTGGATTGATCGAGTAACAAATTATCCAAACA
ATCCCTTCATCGAAATTTTTTTTCCTGGATTCTAATCATGTCGCTGAATCCTAATACCAAAGCGGAGGTCCGCCGGAATC
AGTACAAAGTTGCGGTGGATGCAGAGGAGGGACGACGGAGGAGAGAAGAGAGCATGGTTGAGGTTCGTAAAATCAAACGC
GAGGAGAGTCTGATGAAGAAGAGGCGTGAAGTTCTTGATGAGTTCTCGGGTTTGGTTGATACGAAGTTGGAGAGTTTGTC
GGATATGGTCGCTGGGGTTTGGTCAGATGATCTTGCCTTGCAGCTCAAGTACACTACTCAAATCAGGGCCCTTCTATCTA
GGGCGAGAGATCCTCTAATCGACGAAGTGATAGATTCTGGTGTTGTTCCTCGGTTTGTAGAGTTTCTTAAGAAAGAAGAT
AACCCTAAGATTCAGTATGAGGCAGCTTGGGCTCTAACAAACATTGTATCAGGAACTTCAAATCATACAAAGGTTGTAGT
AGATCTCAATGCTGTTCCGATCTTTGTCCACCTTCTTGCTTCTTCCCCAAGCGACGATGTCCGTGAACTAGCTGTATGGG
CGTTAGGTAACATTGCTGGTGATTCACCGCAATTCTGTACATATGTTCTTAAATGTGGGGCACTTGTTCCGCTTCTCAAT
CAGCTTAATTAGCATACCAAGTTGTCTACGCTTAGAGAAGTCACATGGACTTTGTCAAACTTGTGTCGTGGTGGACAGGC
GAATCCCGCAGCGTTTCAAGCCCTTGAACGATTAATTCATTCTACTGATGAACAAGTCTTGGAAAAAGCTTGTTGGGCTC
TCAAGTATCTATCTAAAGGAACCGATGACAAAATCCAGATTGTTATCGAGGCTGGTGTTGTACCAAGACTCGTTGAACTT
CTGCTCCATCCTTCTATACATGTGCTAATTCCTGCGCTTCTCACTGTTGGAAATATAGTTACTGGAAATGATCTACAAAC
GCAGTGTGTGATCGACAGTGGTGCTTTACCTTGTTTTCTCAACATTCTAACTCACAACTATAAGAAAGATATTAAGAAGG
ATGCTTGTTGGACGATTTCAAACATCACTGCAGGAACACAAGAACAGATCCAGATGGTAATAGAGGCTAATTTGATTGAT
CCGTTGGTTCATCTGCTTCAATATGCTGAATTTGACATTAAGAAAGAAGCAGCATGGGCAATTTACAATGTAACTTCAGG
TTGTCATGATCAAGTCAAGTACCTTGTGGAGCAAGGATGCATAACACCGTTATGCGATCTTTTGTTATGTGCAGATCCAA
AAATCATAATTATCTGCCTTAAAGGATTAGAAAACATTTTGAAAGTGGGAGAGGCAGAGAAGAACTTAGGTAATACAGGG
GACATGAACTATTACACGTACCTGATTGATGATGCAGGAGGGCTAGAAAATATGATGGAACTTCAGGACCATGACAACAG
TGAGATCTATGAAAAAGCTGTAAAAGTTATGGAGACATATTGGGTGTAGAAGAAGCTGACGAGACACATGCCGGGTTTCA
GTTCGGTGTGAACCAAGCTCCGGCTCCTTCTGGGGGATTCAACTTCAGCTGAAGGAATGGTAATGGAAGCTTGCAGCTTG
AGAATTGTGAAAGTTCAGAGTCAGTTAGAAAGTGTTCGGTTTCATTGTCCATGGCTTTTCTTTTCTTTGTAATGACTGGT
ACACACCGGTCCTGAGTCTACTTTTTGTGTTGTTTTAAAAAATTTATATTGGAGTCTTGTTTTCGTGTTCATAACAATTT
GTTAGTTGTAACTTGTATGTCAATAATATTGTCATATTCATAAAATTTGGAGGGTTACAAATTTTCATAATAGAGTATGT
CAATAATTTTAGTCATATTCCTATATTTTCCTTATATAATGGGGGAGAATTTGTTATGAATTTTATTGATTATAAATTTT
TATGAGTGATTTAAGTTATTTTGAGTTTTTTTATGAATTTGAAGAATTTTTGTGAATTTAAGGAAGTTGTTATGATTTAT
TTATTATAAAGTCCTCTCAAAGTCCACATAAAACCATGAGATTTAAAATTCTGTATTTTAACTAAAAAAATCCACTAAAA
TCCACTTAGATCACTTAAAGTCATTAATAATCCAATCTTTAAAATGTTTTCAATAACAGGAGATTTTAAAGTAGATTTTA
AAATCACAAGTTCAATAACATTAGATTTCATGAGACTTTTAAAAGACCATGATTGAATAACATAAGATTTGTTATTTTAA
CACAAATCACTTATGTAAAATGTTTGATTGAATACACCCCCAAGACTTAAAAGTTAAAACGTTTTAATTACCACGACGCA
ACTTCATTTTCTAAAATGTATATGTAGACTGTATTATTTGGATGCGACATTAGATTAAAAAAAAAAAAAAATCAATCTCT
CGCCACAGTCATCCTCTAAAACCCTAATGCTCCGCCGTCAAATGTATTCTACCGCATCTGAATTCAACCTTCACCGTCTG
CGTTTGATAAGGATCTAACAGCAACACACATATTTCTCCA
>AT1G55030.1 | chr1:20531769-20534768 REVERSE LENGTH=3000
ACATTGAACACGGTTTGGATCGATTTTTGTATTTTGGTTTATACAGGTTAGCAAAGCAGAGGGTTGAAATAAATTATAGT
AATTAGTAAGCATACTTTTAGTTTTTGTTTAACAAATTTTTAATATAATAAATTACATTTTTCATAATAATAAAAATTGG
TAATTTGTCTTGTAATTTAATTATAAGAGAAATTTAATTAGAAAAAAACAATTTATTTCCTTAATTCTATTTTTTAATTA
GTCATATTTTCTTTGTAGGGTTTCCTTTTTCTTCTCTGCATCATCTATATATACACAACCCATTGCGTTGTTGCGTGTGT
CTGTGTGGATTGATCGAGTAACAAATTATCCAAACAATCCCTTCATCGAAATTTTTTTTCCTGGATTCTAATCATGTCGC
TGAATCCTAATACCAAAGCGGAGGTCCGCCGGAATCAGTACAAAGTTGCGGTGGATGCAGAGGAGGGACGACGGAGGAGA
GAAGAGAGCATGGTTGAGGTTCGTAAAATCAAACGCGAGGAGAGTCTGATGAAGAAGAGGCGTGAAGTTCTTGATGAGTT
CTCGGGTTTGGTTGATACGAAGTTGGAGAGTTTGTCGGATATGGTCGCTGGGGTTTGGTCAGATGATCTTGCCTTGCAGC
TCAAGTACACTACTCAAATCAGGGCCCTTCTATCTAGGGCGAGAGATCCTCTAATCGACGAAGTGATAGATTCTGGTGTT
GTTCCTCGGTTTGTAGAGTTTCTTAAGAAAGAAGATAACCCTAAGATTCAGTATGAGGCAGCTTGGGCTCTAACAAACAT
TGTATCAGGAACTTCAAATCATACAAAGGTTGTAGTAGATCTCAATGCTGTTCCGATCTTTGTCCACCTTCTTGCTTCTT
CCCCAAGCGACGATGTCCGTGAACTAGCTGTATGGGCGTTAGGTAACATTGCTGGTGATTCACCGCAATTCTGTACATAT
GTTCTTAAATGTGGGGCACTTGTTCCGCTTCTCAATCAGCTTAATTAGCATACCAAGTTGTCTACGCTTAGAGAAGTCAC
ATGGACTTTGTCAAACTTGTGTCGTGGTGGACAGGCGAATCCCGCAGCGTTTCAAGCCCTTGAACGATTAATTCATTCTA
CTGATGAACAAGTCTTGGAAAAAGCTTGTTGGGCTCTCAAGTATCTATCTAAAGGAACCGATGACAAAATCCAGATTGTT
ATCGAGGCTGGTGTTGTACCAAGACTCGTTGAACTTCTGCTCCATCCTTCTATACATGTGCTAATTCCTGCGCTTCTCAC
TGTTGGAAATATAGTTACTGGAAATGATCTACAAACGCAGTGTGTGATCGACAGTGGTGCTTTACCTTGTTTTCTCAACA
TTCTAACTCACAACTATAAGAAAGATATTAAGAAGGATGCTTGTTGGACGATTTCAAACATCACTGCAGGAACACAAGAA
CAGATCCAGATGGTAATAGAGGCTAATTTGATTGATCCGTTGGTTCATCTGCTTCAATATGCTGAATTTGACATTAAGAA
AGAAGCAGCATGGGCAATTTACAATGTAACTTCAGGTTGTCATGATCAAGTCAAGTACCTTGTGGAGCAAGGATGCATAA
CACCGTTATGCGATCTTTTGTTATGTGCAGATCCAAAAATCATAATTATCTGCCTTAAAGGATTAGAAAACATTTTGAAA
GTGGGAGAGGCAGAGAAGAACTTAGGTAATACAGGGGACATGAACTATTACACGTACCTGATTGATGATGCAGGAGGGCT
AGAAAATATGATGGAACTTCAGGACCATGACAACAGTGAGATCTATGAAAAAGCTGTAAAAGTTATGGAGACATATTGGG
TGTAGAAGAAGCTGACGAGACACATGCCGGGTTTCAGTTCGGTGTGAACCAAGCTCCGGCTCCTTCTGGGGGATTCAACT
TCAGCTGAAGGAATGGTAATGGAAGCTTGCAGCTTGAGAATTGTGAAAGTTCAGAGTCAGTTAGAAAGTGTTCGGTTTCA
TTGTCCATGGCTTTTCTTTTCTTTGTAATGACTGGTACACACCGGTCCTGAGTCTACTTTTTGTGTTGTTTTAAAAAATT
TATATTGGAGTCTTGTTTTCGTGTTCATAACAATTTGTTAGTTGTAACTTGTATGTCAATAATATTGTCATATTCATAAA
ATTTGGAGGGTTACAAATTTTCATAATAGAGTATGTCAATAATTTTAGTCATATTCCTATATTTTCCTTATATAATGGGG
GAGAATTTGTTATGAATTTTATTGATTATAAATTTTTATGAGTGATTTAAGTTATTTTGAGTTTTTTTATGAATTTGAAG
AATTTTTGTGAATTTAAGGAAGTTGTTATGATTTATTTATTATAAAGTCCTCTCAAAGTCCACATAAAACCATGAGATTT
AAAATTCTGTATTTTAACTAAAAAAATCCACTAAAATCCACTTAGATCACTTAAAGTCATTAATAATCCAATCTTTAAAA
TGTTTTCAATAACAGGAGATTTTAAAGTAGATTTTAAAATCACAAGTTCAATAACATTAGATTTCATGAGACTTTTAAAA
GACCATGATTGAATAACATAAGATTTGTTATTTTAACACAAATCACTTATGTAAAATGTTTGATTGAATACACCCCCAAG
ACTTAAAAGTTAAAACGTTTTAATTACCACGACGCAACTTCATTTTCTAAAATGTATATGTAGACTGTATTATTTGGATG
CGACATTAGATTAAAAAAAAAAAAAAATCAATCTCTCGCCACAGTCATCCTCTAAAACCCTAATGCTCCGCCGTCAAATG
TATTCTACCGCATCTGAATTCAACCTTCACCGTCTGCGTTTGATAAGGATCTAACAGCAACACACATATTTCTCCAATGA
AACAATGGTTAGTTTCTTTGTATGTTTTAGGGTTTTGTAAAAGCTCCAAAACTGAAACCAAACTCATATTTTCCTTGTTG
TTTCATTTTGTCGTTTGACAGCAAAAGAGATGGTGAAAGT
>AT1G55035.1 | chr1:20534376-20537375 REVERSE LENGTH=3000
AATGAAGTGGTATTAACATCTCAGGAAAAATGCCAAACTTAGAATATAAGACAAAAGATGTGCCTAGCTTCTGCTGAAAT
TAATGTTCTTTGCAAGATTTATGATTTGTTAGGCCTCAAAGTCCAAAATTTGATAATCTAACTGGAGAACGCTTATAGGA
TTTATCTTCAACCAAAACTGATGCTCTATGTGAAATTTATTAGACCACATCTACAGCTAATAACTAATCGGTCTGGATGG
CTTAAGGATCAAATGTAGAAGAAGAGTTATGTCTCACCTAACTTCATCAATAACTAATATGCATTGTCACGTGGAAACCA
TGATATATTCTATGATCGACGCCTTGGACTCGGAAGACTCTTTCTTAGTATTACAAGCAGAACAGGGACAAATTTATGAC
TTTGTAATTCTAAGCCTCTATTCAAAGCTAAGGCTATGCATCTAATTTTACAGTTGGTTAAGCTAAGACTGTGATATAGG
CTTATAAAGAAAACCATGAGGTCATCAGATGAGCAAAGGTGTGACTTACTTTGGGCATAGCCAATCTCCTTTCTTCATCT
CAACATCATCACGGCCAACACGTCGTTTAGGAGTTGGCGGTGGCTGCTTGACTTTAGGGGGCGCTCTTTTGATAACTGGT
GGAGTGAGATTAGGATCTATTGGTACAGCGCTTAACTTGACAATCTCATGCAGCAGTTTACGCACCACAGACTTAACAGA
CTTTTTCTTCAGGAGACTTTTGTTGGCCACTGTTCCATTCAATGGGTCAAAACCATAGGTGAACAAAATGCGCATAAGGT
CAATGGTTCGAGCCTCATCCTCTTTGTTTGTCAACAAAAATGCCTTTTCGCATGAGTTCCTCAAGCTGCAGGAACTGCAG
ACCTGATATATGAATGAATATTATCATCTGAAGAACCTATTGATAGTAAAACAATTAGGAAATTAACCAGGATTCTCAAG
AGGGAGTAAACAGTAAGCTTAACAAAGAAGACTTCATAAAACATAAAACAGTAATGAAATCATCTTCTATATATGAATCA
ACGATTAAAATGTAGAACCAATGACCAAAGAATCAAACCCTGAGAAAGAACCAACGAAATTTCAAAATCCTAAGCTCCCA
CACAATATGAATCAACGATCAAAATGTAGAACCAATGACCAAAGAATCAGACCCTAAGAAAGAACCAACGAATTTCAAAG
CCCTAAGCTCCCACACAACCAATGACCTAAAGACTACTAATCTGTCCTTCCTTCCACCTATTTGTACTATCCATTATTTT
TCACTCATATGTGTCAAACATCTCACAATCTACTGCCTATCGAAATCACAGTTTTAAGAGATCCATAGCAAACCAAAAAC
TAGAGATATGGCAATGACATTGATAGCTAGGCATAAAGATGAATGATCAAATAGGTGAAAGTAATCAATTTTAGAATTAC
TGAACCACACAAGTTCATACGAAAGTCTTCTCGTATGCATAACTTATTTAAATAACGCTTACATCTCCTTCATCAAGATG
AACACGCTTCCTCAGTAGTTTTCCTGAGAAAACCACTTTTCTATCAGTCGCTGGACATCCATGACCGACTAGGATTTGAA
TGTCATTTCTCGACAATGACCTGAGGAAAAATATTCATATAATGTTCAAATGTCAAGAGAAACAAATGCAAACGACTTAA
ACCAATAGACACAGTAATGAAAGCTAAACATAATCACATTCTATTGTAGCTTTGATCAAGCTTACATATGAATTATACAA
ATCATATAGGAGCAACAAAGATTCTAAATTGTTGGATTTCAGAAGCTGAAACAAACCTTAGAATATCGAAACGGTCTTTA
CCAAAATTGCTACAAGCATTTTGAACAGCTCTAAAATCCTGAAACAAAGCAACTCCAACATTCTCATCTTCACCTAATCC
AACACTAGACACATCAATCCCCAAACTATTCACCATATCATCATCATCTCTTTCTCTCCTATGATCAAAGTAATTCTGCT
TCACCAATCTCTCCATCAACTCCATCCACTCCGGCCATGGATGGACCAACTCAATAACACCTTTCTCCTTACTCAACTCA
CCAGAATCAATCTGAATCGGCTCAAGCACAACACAAGAATCCAATTTATCATTAGACACAACGGATTCGACTTCTCTAAG
ATCCGGATCTTGTTGTGGAGCAGAAGGAGGAGTTTTTAACTGATGCGTCTGTTTAGATTGACGCCAAGCACGAATACGCT
CAAGGGTTTCGTCTTTCTCAGAGTGACGTTTCTCAATAGCATCGATTTGATCGAAAACGAAGCTAAGACGAGAAGATAGA
GAAGAGGGTTTGTGATTAGGTTCATGGGTTGATTCAGTGTTGCTTTGTGGAGAAGTAGAGAGTGATTTAGTGAGAAATGG
TTGAAAAAGTCGGTGGCTTTTAGGGTTTATGTGCAAGTGAGAGATGCGTTTGATGAGAAGAAGAGAGATTGAAGCAGCCA
TTTTTAGGTTGCAGAAGCAGCCATGAAAGGGTTTATGTCATTTCGCTTGTTAAACCCAGTAACACTCGATGTGGCAGAGA
CCAATTTCGGTTTATATTCGGTTATGTTCGGTTTTGGTTCGGTTAAGACATTGAACACGGTTTGGATCGATTTTTGTATT
TTGGTTTATACAGGTTAGCAAAGCAGAGGGTTGAAATAAATTATAGTAATTAGTAAGCATACTTTTAGTTTTTGTTTAAC
AAATTTTTAATATAATAAATTACATTTTTCATAATAATAAAAATTGGTAATTTGTCTTGTAATTTAATTATAAGAGAAAT
TTAATTAGAAAAAAACAATTTATTTCCTTAATTCTATTTTTTAATTAGTCATATTTTCTTTGTAGGGTTTCCTTTTTCTT
CTCTGCATCATCTATATATACACAACCCATTGCGTTGTTGCGTGTGTCTGTGTGGATTGATCGAGTAACAAATTATCCAA
ACAATCCCTTCATCGAAATTTTTTTTCCTGGATTCTAATC
>AT1G55040.1 | chr1:20531895-20534894 FORWARD LENGTH=3000
GAGAAATATGTGTGTTGCTGTTAGATCCTTATCAAACGCAGACGGTGAAGGTTGAATTCAGATGCGGTAGAATACATTTG
ACGGCGGAGCATTAGGGTTTTAGAGGATGACTGTGGCGAGAGATTGATTTTTTTTTTTTTTTAATCTAATGTCGCATCCA
AATAATACAGTCTACATATACATTTTAGAAAATGAAGTTGCGTCGTGGTAATTAAAACGTTTTAACTTTTAAGTCTTGGG
GGTGTATTCAATCAAACATTTTACATAAGTGATTTGTGTTAAAATAACAAATCTTATGTTATTCAATCATGGTCTTTTAA
AAGTCTCATGAAATCTAATGTTATTGAACTTGTGATTTTAAAATCTACTTTAAAATCTCCTGTTATTGAAAACATTTTAA
AGATTGGATTATTAATGACTTTAAGTGATCTAAGTGGATTTTAGTGGATTTTTTTAGTTAAAATACAGAATTTTAAATCT
CATGGTTTTATGTGGACTTTGAGAGGACTTTATAATAAATAAATCATAACAACTTCCTTAAATTCACAAAAATTCTTCAA
ATTCATAAAAAAACTCAAAATAACTTAAATCACTCATAAAAATTTATAATCAATAAAATTCATAACAAATTCTCCCCCAT
TATATAAGGAAAATATAGGAATATGACTAAAATTATTGACATACTCTATTATGAAAATTTGTAACCCTCCAAATTTTATG
AATATGACAATATTATTGACATACAAGTTACAACTAACAAATTGTTATGAACACGAAAACAAGACTCCAATATAAATTTT
TTAAAACAACACAAAAAGTAGACTCAGGACCGGTGTGTACCAGTCATTACAAAGAAAAGAAAAGCCATGGACAATGAAAC
CGAACACTTTCTAACTGACTCTGAACTTTCACAATTCTCAAGCTGCAAGCTTCCATTACCATTCCTTCAGCTGAAGTTGA
ATCCCCCAGAAGGAGCCGGAGCTTGGTTCACACCGAACTGAAACCCGGCATGTGTCTCGTCAGCTTCTTCTACACCCAAT
ATGTCTCCATAACTTTTACAGCTTTTTCATAGATCTCACTGTTGTCATGGTCCTGAAGTTCCATCATATTTTCTAGCCCT
CCTGCATCATCAATCAGGTACGTGTAATAGTTCATGTCCCCTGTATTACCTAAGTTCTTCTCTGCCTCTCCCACTTTCAA
AATGTTTTCTAATCCTTTAAGGCAGATAATTATGATTTTTGGATCTGCACATAACAAAAGATCGCATAACGGTGTTATGC
ATCCTTGCTCCACAAGGTACTTGACTTGATCATGACAACCTGAAGTTACATTGTAAATTGCCCATGCTGCTTCTTTCTTA
ATGTCAAATTCAGCATATTGAAGCAGATGAACCAACGGATCAATCAAATTAGCCTCTATTACCATCTGGATCTGTTCTTG
TGTTCCTGCAGTGATGTTTGAAATCGTCCAACAAGCATCCTTCTTAATATCTTTCTTATAGTTGTGAGTTAGAATGTTGA
GAAAACAAGGTAAAGCACCACTGTCGATCACACACTGCGTTTGTAGATCATTTCCAGTAACTATATTTCCAACAGTGAGA
AGCGCAGGAATTAGCACATGTATAGAAGGATGGAGCAGAAGTTCAACGAGTCTTGGTACAACACCAGCCTCGATAACAAT
CTGGATTTTGTCATCGGTTCCTTTAGATAGATACTTGAGAGCCCAACAAGCTTTTTCCAAGACTTGTTCATCAGTAGAAT
GAATTAATCGTTCAAGGGCTTGAAACGCTGCGGGATTCGCCTGTCCACCACGACACAAGTTTGACAAAGTCCATGTGACT
TCTCTAAGCGTAGACAACTTGGTATGCTAATTAAGCTGATTGAGAAGCGGAACAAGTGCCCCACATTTAAGAACATATGT
ACAGAATTGCGGTGAATCACCAGCAATGTTACCTAACGCCCATACAGCTAGTTCACGGACATCGTCGCTTGGGGAAGAAG
CAAGAAGGTGGACAAAGATCGGAACAGCATTGAGATCTACTACAACCTTTGTATGATTTGAAGTTCCTGATACAATGTTT
GTTAGAGCCCAAGCTGCCTCATACTGAATCTTAGGGTTATCTTCTTTCTTAAGAAACTCTACAAACCGAGGAACAACACC
AGAATCTATCACTTCGTCGATTAGAGGATCTCTCGCCCTAGATAGAAGGGCCCTGATTTGAGTAGTGTACTTGAGCTGCA
AGGCAAGATCATCTGACCAAACCCCAGCGACCATATCCGACAAACTCTCCAACTTCGTATCAACCAAACCCGAGAACTCA
TCAAGAACTTCACGCCTCTTCTTCATCAGACTCTCCTCGCGTTTGATTTTACGAACCTCAACCATGCTCTCTTCTCTCCT
CCGTCGTCCCTCCTCTGCATCCACCGCAACTTTGTACTGATTCCGGCGGACCTCCGCTTTGGTATTAGGATTCAGCGACA
TGATTAGAATCCAGGAAAAAAAATTTCGATGAAGGGATTGTTTGGATAATTTGTTACTCGATCAATCCACACAGACACAC
GCAACAACGCAATGGGTTGTGTATATATAGATGATGCAGAGAAGAAAAAGGAAACCCTACAAAGAAAATATGACTAATTA
AAAAATAGAATTAAGGAAATAAATTGTTTTTTTCTAATTAAATTTCTCTTATAATTAAATTACAAGACAAATTACCAATT
TTTATTATTATGAAAAATGTAATTTATTATATTAAAAATTTGTTAAACAAAAACTAAAAGTATGCTTACTAATTACTATA
ATTTATTTCAACCCTCTGCTTTGCTAACCTGTATAAACCAAAATACAAAAATCGATCCAAACCGTGTTCAATGTCTTAAC
CGAACCAAAACCGAACATAACCGAATATAAACCGAAATTGGTCTCTGCCACATCGAGTGTTACTGGGTTTAACAAGCGAA
ATGACATAAACCCTTTCATGGCTGCTTCTGCAACCTAAAA
>AT1G55050.1 | chr1:20539779-20542778 FORWARD LENGTH=3000
CAAATGAAGAACTAAAATCTGTATAATTATTGAAAACCCCAATATTAACAATCCTAAGTAAATTCATGATTACCCCTTCG
AATTACCTTTTAAACCAAACAAATAAATCACTCAGGCATAGCAAAACTAACTGTGAGGACATGATAAAAGAATGAATGAT
CGTACTTATATTAATGAGGAATAATGACAAGAATGCAATGCAAAACGTAAATATAGCTATCTTGTGCTTGAGATTAACGT
TTAGAAGAAGAGAAAGAGACGCAACGTGAGGTGTGTTTTCAGCTCTTAGCATGGATAGAAAGGCTTCTACACCTCTTTTA
GGTCTTCATACATGCTAACCATATATTTGATGATAGTAACCTCTTAAGTACCTTCTATAAAGAATTATACTCAAAGAAAT
TTAAGACTTCACCACTCTCTAATCATTAAATGATTTTGATGATTAGAGAGAAGCAATGGAAACTATCATCAAACTATAAG
TACTTTGAGTATAATTCTTTATAGAAGGTACTTAAGAGGTTACTATCATCAAATATATGGTGTGAACAATCGTGTACGTA
ATCTTATCAAACTGATTACCAAGAGAGTGTGAAGGCCAGTTTGCTAGTCACCATATCTATCATGTAGGCTTCATCTCGAG
GCCTACATCAAACATCTTAAATCGTTAGATACACATTATCATGCTAAGTGTAAACCGAGTACTTTTTTCAAGTGACCATC
AAACCGACGGTAAATAAATAAGAAATCATTTATTTATATAATATTTGCTAGATGCTGAAGTGATCTTGACTTAGTAAATA
TATGTTCTATATATATACAACTCTTTTATATTCATTTCAAGTAATCTTTAGAAACTAGATGTTAGCAAAGGATTTGGCAA
TTAGTACTTTAGTAGCAGATTTCTAGCTTGTAACATGAATTTTTCTTCCGGTTTGGATGCTTACTTATGTGGGGAAGATA
TGTCACAGGAACAGGACCGGTCGATCCATGCTTCATCGTCAATTTCTGTAAATTTCATAAGACCGATCGGTCATGTTCCT
TTGACTTCTCTTCTCCACGTCTGTAAGAACCCAAAACGATCATTGACTCCTCTTATCACTTCAAACCTCTAAACACTTGA
AAATAAATTCAGTAATACGAAAACACAGAAAAACCATCTTATTTTTATTGAAAAGCCTGAAAACCGCTTTATATTACATT
TGTAAACAACATTCTTCAGGTTTGAGTCCTAATTAATTTTCGGATGATAAAAAAAAAAGACTCAAGATATAAATATAAAA
AAAAGTTGAAAACCGATAAAAACATGATATATCACTTGGCCCAAATTTTGTTATTTGCAAATGTGTAAATATTTAGTGTA
TTTTAAAATGATATGATCAAAACTATAGGTCCATAAATTATATATCTCAATTTTCCTCCTTTTTATCTTCTTACTTTGAT
CTCGCTTGAAGACGTGTTGATAACTTTGCATGTACTGAAGAATGAAGATGATCACAAACAAAATTTACCCAATAAGAAGT
TACTCATGAACAAGATTCAAAACACAGGTGAATTAGTAGTAATGATGATCAAACCAACTACCCATGGGCATAAATGTGTC
TTAAACACTTGTTGGATCAAAAAGAAAAACACTTGTTGGATCAAAGAAGAACCACCTAATTTAGATCGTCAAATCACCAC
CAAAAAGCGATACATCAGATCAAGAACGAGGAGTAATTATCCTATCTTTCTTACTCACAGCATAATTCTAGTTAGCTATC
ACTAGAATTACAAGAACTTTTTCAGCTACCATTATTAAAAAAAAATACGATAATTATTAATTATAGTTAGCTATTACGTA
TCTATACATAAGTTTTTCAAGACTAATAAATTTCAATCAATAATTTATAGAAAAATAAAACTTACGTATTCCTTCTTCCC
CCATTATTTTTTGGCAAATGTGTAAATATTTAATATATAATGTACATCTTAAAAATGATATAGTCATTGAAAATTATAGA
TTTTTAATTCCTTATGATTTTTTTTCCTAAGTGATTTTCGTTTTCTCCTTTTTTGTGCTTTCTTACTTTGTTTCTCTCTC
GAAAGACTTTAGTGTTGAAAGAGCGGCCAAGTGATCTCTCTCTCTTTCTCTCCACAAAGAACCGAAACTTGTTCGGTCTT
TCGTTGCCTCTCCTCACTCGGAGAAATCTCACTGCCAATGCAAAGCTGAAACATCTCTTTCAGGTTTACCAAATCTCTCT
CTTGCTCCTTGCTTCCTTCTCCTCTTAGTACCATTTTTGGTAATTCACGTTTCATCAAAACGTTACTGTTAGTTAATGCA
CAGCAGAAATCGAGTCGAAAACAATCGGAGAATAGATGCAAAAATCGTCTTTTTACATGACAGTATCAATCTTTATTTGT
AGAATTTGTGTTTTCACGTTTTTGTGTCTATATATGCGTAAAGGTTTCAACTTTATACGACTCGCCTTGTTTCGTCTTTA
TCTCTTGACATGGGTTTATCTGTATCGTTGAGAAATTACATGTCTTTGAATCGATGCCTTTGAACAGGTCTCGTTGTTTG
GGTTTGATAAGCATGTTCTTGATTTTGGGTTTTGGCTTTGAAAATTTTCGATTTTTATCACTTTGGATAACTTCTATGTG
GGTTACTTTGATTTTGTGTGTCTGTGACTGATCATGTCTCGGGTCTTGTGCAATTTCTTTTTTTTGCTTTGGATCTGAAA
TAGTTGATCTTCAATGTATCTTTGCTTATATGTTCTTATGTGACTCTAGGCTGCGTCTTGTTAATTTGATGTTCATGCTT
GACAATGAATGAAGCATGTGTTAGTTAGATCCTCTAGTTGTCTATCTTTGCTAGGTAATGTCTAGTGTTCTTATTTAGTC
TCAGATGAATCTTTCTCTTGTATGGATGCATGATCTTTGTCTCTCTTAGCCTTTTGTTCTCTGCTCAGTTACTTTAGTAT
GTTCTTGAATCATATGGTTTTATTTGTGCAGACAGTTCTT
>AT1G55050.2 | chr1:20539779-20542778 FORWARD LENGTH=3000
CAAATGAAGAACTAAAATCTGTATAATTATTGAAAACCCCAATATTAACAATCCTAAGTAAATTCATGATTACCCCTTCG
AATTACCTTTTAAACCAAACAAATAAATCACTCAGGCATAGCAAAACTAACTGTGAGGACATGATAAAAGAATGAATGAT
CGTACTTATATTAATGAGGAATAATGACAAGAATGCAATGCAAAACGTAAATATAGCTATCTTGTGCTTGAGATTAACGT
TTAGAAGAAGAGAAAGAGACGCAACGTGAGGTGTGTTTTCAGCTCTTAGCATGGATAGAAAGGCTTCTACACCTCTTTTA
GGTCTTCATACATGCTAACCATATATTTGATGATAGTAACCTCTTAAGTACCTTCTATAAAGAATTATACTCAAAGAAAT
TTAAGACTTCACCACTCTCTAATCATTAAATGATTTTGATGATTAGAGAGAAGCAATGGAAACTATCATCAAACTATAAG
TACTTTGAGTATAATTCTTTATAGAAGGTACTTAAGAGGTTACTATCATCAAATATATGGTGTGAACAATCGTGTACGTA
ATCTTATCAAACTGATTACCAAGAGAGTGTGAAGGCCAGTTTGCTAGTCACCATATCTATCATGTAGGCTTCATCTCGAG
GCCTACATCAAACATCTTAAATCGTTAGATACACATTATCATGCTAAGTGTAAACCGAGTACTTTTTTCAAGTGACCATC
AAACCGACGGTAAATAAATAAGAAATCATTTATTTATATAATATTTGCTAGATGCTGAAGTGATCTTGACTTAGTAAATA
TATGTTCTATATATATACAACTCTTTTATATTCATTTCAAGTAATCTTTAGAAACTAGATGTTAGCAAAGGATTTGGCAA
TTAGTACTTTAGTAGCAGATTTCTAGCTTGTAACATGAATTTTTCTTCCGGTTTGGATGCTTACTTATGTGGGGAAGATA
TGTCACAGGAACAGGACCGGTCGATCCATGCTTCATCGTCAATTTCTGTAAATTTCATAAGACCGATCGGTCATGTTCCT
TTGACTTCTCTTCTCCACGTCTGTAAGAACCCAAAACGATCATTGACTCCTCTTATCACTTCAAACCTCTAAACACTTGA
AAATAAATTCAGTAATACGAAAACACAGAAAAACCATCTTATTTTTATTGAAAAGCCTGAAAACCGCTTTATATTACATT
TGTAAACAACATTCTTCAGGTTTGAGTCCTAATTAATTTTCGGATGATAAAAAAAAAAGACTCAAGATATAAATATAAAA
AAAAGTTGAAAACCGATAAAAACATGATATATCACTTGGCCCAAATTTTGTTATTTGCAAATGTGTAAATATTTAGTGTA
TTTTAAAATGATATGATCAAAACTATAGGTCCATAAATTATATATCTCAATTTTCCTCCTTTTTATCTTCTTACTTTGAT
CTCGCTTGAAGACGTGTTGATAACTTTGCATGTACTGAAGAATGAAGATGATCACAAACAAAATTTACCCAATAAGAAGT
TACTCATGAACAAGATTCAAAACACAGGTGAATTAGTAGTAATGATGATCAAACCAACTACCCATGGGCATAAATGTGTC
TTAAACACTTGTTGGATCAAAAAGAAAAACACTTGTTGGATCAAAGAAGAACCACCTAATTTAGATCGTCAAATCACCAC
CAAAAAGCGATACATCAGATCAAGAACGAGGAGTAATTATCCTATCTTTCTTACTCACAGCATAATTCTAGTTAGCTATC
ACTAGAATTACAAGAACTTTTTCAGCTACCATTATTAAAAAAAAATACGATAATTATTAATTATAGTTAGCTATTACGTA
TCTATACATAAGTTTTTCAAGACTAATAAATTTCAATCAATAATTTATAGAAAAATAAAACTTACGTATTCCTTCTTCCC
CCATTATTTTTTGGCAAATGTGTAAATATTTAATATATAATGTACATCTTAAAAATGATATAGTCATTGAAAATTATAGA
TTTTTAATTCCTTATGATTTTTTTTCCTAAGTGATTTTCGTTTTCTCCTTTTTTGTGCTTTCTTACTTTGTTTCTCTCTC
GAAAGACTTTAGTGTTGAAAGAGCGGCCAAGTGATCTCTCTCTCTTTCTCTCCACAAAGAACCGAAACTTGTTCGGTCTT
TCGTTGCCTCTCCTCACTCGGAGAAATCTCACTGCCAATGCAAAGCTGAAACATCTCTTTCAGGTTTACCAAATCTCTCT
CTTGCTCCTTGCTTCCTTCTCCTCTTAGTACCATTTTTGGTAATTCACGTTTCATCAAAACGTTACTGTTAGTTAATGCA
CAGCAGAAATCGAGTCGAAAACAATCGGAGAATAGATGCAAAAATCGTCTTTTTACATGACAGTATCAATCTTTATTTGT
AGAATTTGTGTTTTCACGTTTTTGTGTCTATATATGCGTAAAGGTTTCAACTTTATACGACTCGCCTTGTTTCGTCTTTA
TCTCTTGACATGGGTTTATCTGTATCGTTGAGAAATTACATGTCTTTGAATCGATGCCTTTGAACAGGTCTCGTTGTTTG
GGTTTGATAAGCATGTTCTTGATTTTGGGTTTTGGCTTTGAAAATTTTCGATTTTTATCACTTTGGATAACTTCTATGTG
GGTTACTTTGATTTTGTGTGTCTGTGACTGATCATGTCTCGGGTCTTGTGCAATTTCTTTTTTTTGCTTTGGATCTGAAA
TAGTTGATCTTCAATGTATCTTTGCTTATATGTTCTTATGTGACTCTAGGCTGCGTCTTGTTAATTTGATGTTCATGCTT
GACAATGAATGAAGCATGTGTTAGTTAGATCCTCTAGTTGTCTATCTTTGCTAGGTAATGTCTAGTGTTCTTATTTAGTC
TCAGATGAATCTTTCTCTTGTATGGATGCATGATCTTTGTCTCTCTTAGCCTTTTGTTCTCTGCTCAGTTACTTTAGTAT
GTTCTTGAATCATATGGTTTTATTTGTGCAGACAGTTCTT
>AT1G55060.1 | chr1:20546533-20549532 FORWARD LENGTH=3000
ATCATAAATGGATGTTTGAGATATTATACTATGGAGATGATCACATGGTATAATATGTTCAATGGTGAACGGTAGACGAT
GTATGAATAGATGTCGACAGTTAAATCAGGGTATGGAGGACAACGATGTCCAGTCACGTTGCATTGGCATACAAACGCCA
ATCTACATACGATGTTTTAAAATATTAGTTACTCTTTTCAATCATCTTCCATTGTTAATAATAGTAAGTGTTTTAGCTAA
ATATCATCATTAAATTTTTTAGGCTAATATCAATTAGTGTCATATGTAATTAGTTTAGACAATTCACTTAACATAATATT
TTATTGTAGCGTCTAGTTCGTTTGAGCAGATTCAAAGTATTTGGGTGCGGTTTTACAAAACGTCTGAACATGTCTGGTTA
TAGGGGTGTGCAAATAGAACATTTGAATTGGGTCCAATTTAATTTTGACATCTTCTTTTCGTATTTAGGGCTCAATTTTA
GAAAAACATTTCTTAGAAAAAGTCCAAATATTTTTGAAGTATATATATACATACCATTTTTTTTTTAAAACCTATTTAGT
ATCGGGTTCAATATTTTATTGAGTTGGGCATGCGTATAAATATACTTGATAGATTCGTTCACCACCTATTACTTGGATCT
TTAACTGTAGGTAGTATGACCATGCAATGCTAGTCGGTATATGGAGTATTCGTAGATGAATTTTCAAGAAACCTAAATAT
ATCAAATTTTGTCCCACCCAATTGATTGATTTGGTGCCTAACTAGGATCCATATAAGGTAACTCAAAAGTTTCCTTCAGA
AATACGAAGATAAAGGTAGAGGACGTTTTCTTAACTGCATGTAAGTGATCTCTATTTATCAAATCTTATCAACTTCATAT
GTGGAAGAACAATAAAATAATTTTAACAAATAAGATTTTGAATTCAACCGCGTGTAAGGAATCTCTGTTTTATCTTATCT
TATCTCATTAAAACGTCGAAGAAAATAATAAGATTATCTCGACAAAAAATAAACTGAATTTAGCCACATGTAAAAGATCT
CTAATTGATAATATTTTATCACTTTTACATAAGGAAGAAAATAATAAAGTTTCATAACAAAAAGAGATATGTCTCACATC
TATTTTATCTTTTTTACACTAAGAAAAATAAAATAAAAAGAACAATCTCCGAAAAATAAAAAAGACAATCTCACATCACT
CCAGCAGTAGGATCAGATTGAAGTCTATTGCAAAAGGTTCGAGGAATTCATTATCTTGAGGTTGGGGGTTCGATGAATAT
GCAGAGTCTCCAATACCATAAGAGTACAATTAACTCCAGTATGTCGCCACATCTTACCATACGCTCTTGTGAACACTTTC
CATCTTTCTCATTTTCCGGGAAACCAACAGTGTTCACATCACATGATTGACATATTACAAAGCTGGAGAACTACTAAGAA
GTTCAAATTTTAGGGATTAGAAAATTGAATTAATAATTTGTGGTTTTTGATAAGCATAAAAGGACGTCGTTTTGAGTAAT
AACGGAATGCTTAACATGTGCTAAAGGCTCAGATCTTTTAACGACTGGTAACGTCGCGTTGTTTTTATCATGTCAACGGT
TATATATGTATAAAACGGTCGATCAACGTTTTTGTCATGTTTTATTTGACTATATAAGAAATTGACGTATTAAATTACCA
CTTTTTAAAAGTTCGCGAATTAATTGACATTTTTTCCTTTCTTATATTATCCTAAAGAAAATCCTTATTTTATTTTATCT
TAATGATTTTACACTTGAGATTAATATAATAAAAATTTCTATAACAAAATTGAAATAGATTTTTGAATTTTTTTTATCTA
AGCCCTTAATTTCACCTCTCTCACTTTTATAAAAATAATCTTAGTCTATTTCACCTTTTCATTAAACTCATAAAATCAAA
ATTTACGACTTGAATTTATTTCTACTAACTTCTCTAATTAAAAAAAAAATATTCAAGTGATACATAATATTTATTGATTT
TTAGTTTGGATTTGTAATTTTAAGATGACATCGGATTTGTGAGTTGGGTATAGTCTTAGAGCTTACAATGATAAATTTAA
AGTGAAATACAACATTTTCCCGTAGCACAGATAAAGTCTGTCGCCCTTTACGTGGACTGGTTTGTCATCCATTTTTAGCT
CTTTCCTTTGAAGACTTAAGAGCCTCTCTTGCAATCAGAATGTCTTAGGCACTTAATCTTCACAACTCTGTTTTACTTTT
ACAAATGTCTTCCCTTACCTTTGGAAAATTTAGAACTCTCTGATGAGGGAAGACATCAAAAGGTAAGTAAAGAACCATTT
TTTGCAATGCTCATATTTTCAAACATGTTTTGACCATGCTCATTCTCACGAGTAGAAGTTTATATATCCATTGTGACTAT
TCGTTTTCACCATCCTTGTAACTCATTCAATTCTTCATCTCTCGCAAACCCTAATCTTGCTGCAAAAATTTCCTGAATTC
TTCCTCTCTCAACTTTTGCGTTTGATCTTTATGTACTTACTTTTTTTCGTTTTCAAAGATGTTGATGCAAATCTACGCAA
AGACTCTAACAGAATAGAGCATAACCCTTGACGTCGAAAGCTCCGACACCATCAATAATGTCAAGGCAAAGATCTAGGAC
ATAGAAGGGATTCCTCAAGACCAGCAAAGACTCATCTTTTCCGGTAAACTGCTAGATGATGGCCCTACTTTGGCTGATTA
CAGTATCCAAAAAGATTCAATACTCCACTTGGCTCTCAGGTTGAGAGGTGGTATGCAGATATTCGTCAAGACCCTTACCG
GTTAAACCATTACCCTAGAAGTTGAGAGTACAGACACTATTGACAATGTTAAAGCTAAGATCCAAGACAAGGAAGGAATC
CCTCCGGATCAACAGAGACTAATATTCGCGGGTAAACAGCTTGAGGATGGTCGCACTCTTGCAGATTACAACATCCAAAA
GGAGTCAACACTTCACCTTGTGCTGAGACTCCGTGGTGGG
>AT1G55070.1 | chr1:20548452-20551451 FORWARD LENGTH=3000
AATTTACGACTTGAATTTATTTCTACTAACTTCTCTAATTAAAAAAAAAATATTCAAGTGATACATAATATTTATTGATT
TTTAGTTTGGATTTGTAATTTTAAGATGACATCGGATTTGTGAGTTGGGTATAGTCTTAGAGCTTACAATGATAAATTTA
AAGTGAAATACAACATTTTCCCGTAGCACAGATAAAGTCTGTCGCCCTTTACGTGGACTGGTTTGTCATCCATTTTTAGC
TCTTTCCTTTGAAGACTTAAGAGCCTCTCTTGCAATCAGAATGTCTTAGGCACTTAATCTTCACAACTCTGTTTTACTTT
TACAAATGTCTTCCCTTACCTTTGGAAAATTTAGAACTCTCTGATGAGGGAAGACATCAAAAGGTAAGTAAAGAACCATT
TTTTGCAATGCTCATATTTTCAAACATGTTTTGACCATGCTCATTCTCACGAGTAGAAGTTTATATATCCATTGTGACTA
TTCGTTTTCACCATCCTTGTAACTCATTCAATTCTTCATCTCTCGCAAACCCTAATCTTGCTGCAAAAATTTCCTGAATT
CTTCCTCTCTCAACTTTTGCGTTTGATCTTTATGTACTTACTTTTTTTCGTTTTCAAAGATGTTGATGCAAATCTACGCA
AAGACTCTAACAGAATAGAGCATAACCCTTGACGTCGAAAGCTCCGACACCATCAATAATGTCAAGGCAAAGATCTAGGA
CATAGAAGGGATTCCTCAAGACCAGCAAAGACTCATCTTTTCCGGTAAACTGCTAGATGATGGCCCTACTTTGGCTGATT
ACAGTATCCAAAAAGATTCAATACTCCACTTGGCTCTCAGGTTGAGAGGTGGTATGCAGATATTCGTCAAGACCCTTACC
GGTTAAACCATTACCCTAGAAGTTGAGAGTACAGACACTATTGACAATGTTAAAGCTAAGATCCAAGACAAGGAAGGAAT
CCCTCCGGATCAACAGAGACTAATATTCGCGGGTAAACAGCTTGAGGATGGTCGCACTCTTGCAGATTACAACATCCAAA
AGGAGTCAACACTTCACCTTGTGCTGAGACTCCGTGGTGGGATGCAGATTTTTCTCAAGACTCTTACCGGAAAGACGAAA
GTTTTGGAAGTTGAGAGCTCGGACACAATCGATAACGTGAAGGCCAAGATTCAAGATATAGAAGGGATCCCACCAGACCA
ACATAGACTTATCTTTGCAGGCAAGCAGCTCGAAGATGGTCGGACTCTTGCTGATTACAACGTCCAGGAGGATTCCACCC
TTCATCTCCTTCTGAGATTCCGTGGTGGGATGCAGATTTTCGTGAAGACCCTTACCGGCAAAACCATTACCCTAGAAGTT
GAGAGCTCTGATACAATCGATAACCTGAAGGCCAAGATTCAGGACAAAGAAGGGATCCCACCAGACCAACAGAGACTCAT
CTTTGCAGGAAAGCAGCTCGAAGATGGTCGGACTCTTGCAGATTACAACATCCAAAAGGAGTCAACACTTCACCTTGTGC
TGCGTCTTCGTGGTGGGATGCAGATTTTCGTAAAGACTTTGACGGGAAAGACCATCACGCTTGAAGTGGAAAGCTCTGAT
ACGATTGACAATGTGAAGGCAAAGATTCAGGACAAAGAAGGGATTTCACCAGACCAACAGAGACTCATCTTTGCAGGCAA
GCAGCATGAAGATGGTCGCACTTTAGCGGATTACAACATCCAGAAAGAGTCAACTCTTCACCTTGTTCTCCGTCTCCGCG
GTGGAAGCTTCTGAACAAGAAGTCTATGGCAGCGCTTTGGTTTTCTTTTTTTCTTGTTATGTTTTAACTTTTGATGGATT
CAACTTCAGAGTCTTTTCGATAATAATTCAAAGTACTTTCTTATTTATCTGTTCTATAATCTAAATCTCAACAACAATCA
CAATAATTTCCGGCTCCTGAAATACTTGATAATGCACAATGCCTTAAACTTGGATGGTTAAATCCTTAAACCATTTTTTC
AAATACTCTGTTTTCCTTTTACAAAGAAACTTTTGTCAATATTACTCTGTTTAGTGCTCAGTTGTGTATATTTTTCCTTA
TTTTTTTAGCTGTTAAGGGTTATTATTGCTTTCGATAAGCAGAGTGATCTTTTTGCACTTGCTCTCGCACATATATACAA
GTGCTTCTCTTTATTTTATTTTTATCTAAAATAAGGTGTCAGGAACAAGAAACAAACCTCTTTACAAAACTGAAACATCA
GAGCACTGTTTACTTTCCCTTCTACATACTAACAGGTTGTGATGCAGTTGGTTAGTCCACGGAAGACAACTTTCATGTTT
GTCATATGAGATAAAACAGAGACGGGTATGTTCTTTCGAACCCCATTGTTGAGTCTAACGAGAATGGTTGATTTTTCCAT
GGTTACGATACTTTTTTCCGCCATCAAGCTTAATCCAAGGTTACACAACCAACAGAGTAAGCAGCAGTGTTTAACGTCTT
CATCAAGCTATATCTTCAAGATAAACCGTTTCCAACAACACGAAAGATGACTAGAGAAAGCCAGCTGAGATGCGATATCA
ATCTTTAAATTCCATTCACCTCTCTTTTTGGTGTTGATCAGAAGGAATCAAATGTATATATTATTCATATACATATATGT
ATCTCGAGAACCGCTGGTTATGTTGCATGTGCCAAGAGTATAGAAAAAGTGGTCTTGTAGACAAAGATTTTGACTTTGTT
TGATGCAGACAAAACATCGTGGTCTATTGTAATCTTCTTTCTAGGTGGTATAAACATGAAAAAGGACAGCTTCTGATGAG
ACAAGAGGAGGAAATTACGAAAGGAAGAGGTACAAAATCGATTCTCTTAAATTCCAGCGGACAAAACACAAAGCCTTAAA
AGTATCTAGTGGACCTTAGTAAAAGCCCAAATGATGGAGCGTGCTTGATTGAGGCATAGTACATATGTCATCATAAGATG
AAGATTTTGAAATCACCAAGCAGAGTCAAAATCTAGGGCA
>AT1G55080.1 | chr1:20554175-20557174 REVERSE LENGTH=3000
CTAACATAAATGCTAACACCATTCTCATCCGGGCTTGAATGTTCTGCAACCCAAGGTTCTCAGCATTTGATCCTCCATCA
ACCTAATAAACAAAACCAACAACCATTTTCACAATTTTAGTTCTTCTTCTCTTCTCCAGATGATCATATTTCATTTTTTC
TAACAGTTTGCCTAGGTAATGTATATTCAGACTTTACCTTATACCTTGGTCGCTTGCCTGTAACTGTTTGAAATAATGAT
AAAACTGCAGAGACAACACCATCTATGCAAACATCAAGATGCCAAGCACCAATCTCGTCTGCCAGCTGCTTTGAACGCCT
TTTTGTCTCCTCAGAACTGCAAATTTAAGATTTCAATATGGGGAAAAAAGTTTCATCTCTGCTGTAAATCCACACAGTGA
CGAAAAATCATATTCTCTTTGCTCTTATTAACTAATTCACCTGTTTTCAGAACCCATAAAGACAGTGTAAAATATTCGTT
TGGCAAACTCTTTGCTATCAGTAGGAAACTGCCCATTAGCATAATTCCCAATTCGGTTCGCATCAGCTTTTACTTGCTCA
TCTCCCTTTGCAATCTCTAAACAAGAAAGAAAATATACTCTGAGAGAACTCAATATCATGAAATTTCAACAAGACAAAAC
ACAGTTCAACATACATAGAAAAAAGCGCCAGTGTACCTTTAACAACAAGTTGGCACATGCAGCCAACAATAGCTGCCACG
GAGGAGCTGTCTGCTCCGCCAGAAAGAGGAAGCAAAAATCCTGAAGCGCCACTTCTTCTCAAATAGTCCCACATCCAGCA
AGCGGGACCAAAGGCTATTTCTTCTTGTGGAGAGTGGTAAATGATCTACATTACTAATGTATATTAGAGTGGAAAATTTT
AGATGTTAACTTAACATCAAATACTCAAGGATGGAGAACCTTCTTCGGACTGCTTAGTGTCATTTTCAGGTTGAAGGACT
GTGTAAGTCTACAGGGCACAGCTACTGAAGATACTTTAACCTTGCAGCTTGCTTGTTCCTGAAAGCTACTTATAGATCCA
CGAAGGCTAGCAACCTTTCTCAAGACAAATAAGCAAGATGATCCTAAGAACTTTTCATTTATATATCACAAAACAGAAGA
AAGTAAAGCCAAAGGGTAACTGTGGGATACCGCATCAAGATCCACTTGTGAAATGATGACCTCAACGTCTCTCAACGAGA
ATTGTGAGCCTTGAGCAACAACATTCCCGTTTACAACAATACATGCACATCCATCTGCACTTGGTTACAAATGAACAAAT
CTCACTCAAAAAAGTAGATATGATTTACTCAAAAATGATACTTTCAATAATTTTAAGGGTTGTCAAACATACCGTAGTAT
AAGCGGCTACCATCGCATCCTTGTTGATTACTGTACATATACACCCCACCACGAGCATGAGTAGCCCCCATAAAAGCATT
CAGACGAATATCTAGTTTCCTAAGTTGGTGATGACTCCCACTTGCATTCATAAATACTTCAACACCATTCAATGCGAGCT
CGGCATGAGGAGGAAGTGGACTAAACAGTTCCTCACAGACTTCAGCTGCAACAGCCCTGATAAGGAAATATAACTGATAC
AGTTAAGCAGACAAAATCATTGACAGTGTTGAAATGGAAGCATTTATCCAAACTCACGTGTCGATAAACTGGATGTAACC
ATAACCAAAAGGGACTGATTTCTGCTCCAAAGCCTCTGAAATTTCAATGGGGAGCTGAAATTCCTCTAGCTCTTCTCTCT
GCTTCCAAGCTGTGAACCACCGTAGCTCCCTATAGTTTCCATCGTTTGCGAGCCACATTTTCGGTCGAATCATGATGATT
CTTCTGTTCATACAGAGAACCTGGCAGTTATAACGCTCTGCTCCTTTAATCACAGGCATTCCTATGCTGCACAAAATATC
ATCCGTCCAATCACCAAGCAGCAATTCCTTCAAACACTCCCACCTGAAAGAAGATATTCACATGAACATAAGAAGAAACG
GTTAAACATGATTCCGATAACTAAATTCAGAAGAAAAAGAAATTAATTCCATCATCTAAAGTGATAGTACCAAGTCATTC
ATGCCATTCATCATCGAAATAGAAAACTAAAAATAGAAGCTTACGCATGAGTGACAGTGTCGAGTTCCAAGAAGTGATCC
TCGCAACCATAGCCAGTGACCTCGAGCTCGGGTCCAAGCCTGATAACAGCACCAGCAGCCTTTGCCTCAGCGATCGAAGC
CTTGATGTTCTTCATGTTGCTCTCGAAATCCATGGCCCATTGGTTCAAGTTACACGTAGCAACCTTCAACAGCCTCATCT
TCGTCGCCTAAAGAGAAAGACAAGTAAATTTACTGTACATCAAGTAGTGTAAAAAATCTGACTTATCTAAGGCACAAACT
TGTTCATGAGAACAGAAGCTGGTTAAATTAGTTAAAGGAACAAACTTTGTATTACTTTGCTAATACTAACAATTCAAATT
CAATTTTAACAGCCATAATACACAATATCTGTAACGAAGAACTCGTCAACGCAACACTATTCGATGTGAATCAATTGCCA
AAAGAAGAGAAGGAAGAATTGGAGCTTACGTGAATGTGCAAAGAAACCAAGTATCAAAGTCGTGAAATTCGGAGATCGTG
AAAATTGAAAACTATGGGAGTTTGTATTTCTTTCAGATGTGAAATTCACAGACTCCAAGTGATTGTGCAGTGCTCGTGCA
GAACAGATTGTGACCGACCAAGAAGAACATTCGGTTTGAGAGGAAGAAGAAGAAGAAGAGATTGATACTGAAACGACGGC
GTTTTACGATTGTAAATTACAAACAAAACCTTAACTGAGAACAACTTCGTTTTATCATGACACGACATCATTTTTTTTTT
TTTTTGGTCAAAACACGACATCGTTTAAGTTCCCACTTTTGTCTCTTCTTCGTTCTTTTAAGTTTTAATAGACGACGACG
GCGACGAGAAGGAGAATTAGCGAGATCGGAAGGAGAAAAA
>AT1G55080.2 | chr1:20554175-20557174 REVERSE LENGTH=3000
CTAACATAAATGCTAACACCATTCTCATCCGGGCTTGAATGTTCTGCAACCCAAGGTTCTCAGCATTTGATCCTCCATCA
ACCTAATAAACAAAACCAACAACCATTTTCACAATTTTAGTTCTTCTTCTCTTCTCCAGATGATCATATTTCATTTTTTC
TAACAGTTTGCCTAGGTAATGTATATTCAGACTTTACCTTATACCTTGGTCGCTTGCCTGTAACTGTTTGAAATAATGAT
AAAACTGCAGAGACAACACCATCTATGCAAACATCAAGATGCCAAGCACCAATCTCGTCTGCCAGCTGCTTTGAACGCCT
TTTTGTCTCCTCAGAACTGCAAATTTAAGATTTCAATATGGGGAAAAAAGTTTCATCTCTGCTGTAAATCCACACAGTGA
CGAAAAATCATATTCTCTTTGCTCTTATTAACTAATTCACCTGTTTTCAGAACCCATAAAGACAGTGTAAAATATTCGTT
TGGCAAACTCTTTGCTATCAGTAGGAAACTGCCCATTAGCATAATTCCCAATTCGGTTCGCATCAGCTTTTACTTGCTCA
TCTCCCTTTGCAATCTCTAAACAAGAAAGAAAATATACTCTGAGAGAACTCAATATCATGAAATTTCAACAAGACAAAAC
ACAGTTCAACATACATAGAAAAAAGCGCCAGTGTACCTTTAACAACAAGTTGGCACATGCAGCCAACAATAGCTGCCACG
GAGGAGCTGTCTGCTCCGCCAGAAAGAGGAAGCAAAAATCCTGAAGCGCCACTTCTTCTCAAATAGTCCCACATCCAGCA
AGCGGGACCAAAGGCTATTTCTTCTTGTGGAGAGTGGTAAATGATCTACATTACTAATGTATATTAGAGTGGAAAATTTT
AGATGTTAACTTAACATCAAATACTCAAGGATGGAGAACCTTCTTCGGACTGCTTAGTGTCATTTTCAGGTTGAAGGACT
GTGTAAGTCTACAGGGCACAGCTACTGAAGATACTTTAACCTTGCAGCTTGCTTGTTCCTGAAAGCTACTTATAGATCCA
CGAAGGCTAGCAACCTTTCTCAAGACAAATAAGCAAGATGATCCTAAGAACTTTTCATTTATATATCACAAAACAGAAGA
AAGTAAAGCCAAAGGGTAACTGTGGGATACCGCATCAAGATCCACTTGTGAAATGATGACCTCAACGTCTCTCAACGAGA
ATTGTGAGCCTTGAGCAACAACATTCCCGTTTACAACAATACATGCACATCCATCTGCACTTGGTTACAAATGAACAAAT
CTCACTCAAAAAAGTAGATATGATTTACTCAAAAATGATACTTTCAATAATTTTAAGGGTTGTCAAACATACCGTAGTAT
AAGCGGCTACCATCGCATCCTTGTTGATTACTGTACATATACACCCCACCACGAGCATGAGTAGCCCCCATAAAAGCATT
CAGACGAATATCTAGTTTCCTAAGTTGGTGATGACTCCCACTTGCATTCATAAATACTTCAACACCATTCAATGCGAGCT
CGGCATGAGGAGGAAGTGGACTAAACAGTTCCTCACAGACTTCAGCTGCAACAGCCCTGATAAGGAAATATAACTGATAC
AGTTAAGCAGACAAAATCATTGACAGTGTTGAAATGGAAGCATTTATCCAAACTCACGTGTCGATAAACTGGATGTAACC
ATAACCAAAAGGGACTGATTTCTGCTCCAAAGCCTCTGAAATTTCAATGGGGAGCTGAAATTCCTCTAGCTCTTCTCTCT
GCTTCCAAGCTGTGAACCACCGTAGCTCCCTATAGTTTCCATCGTTTGCGAGCCACATTTTCGGTCGAATCATGATGATT
CTTCTGTTCATACAGAGAACCTGGCAGTTATAACGCTCTGCTCCTTTAATCACAGGCATTCCTATGCTGCACAAAATATC
ATCCGTCCAATCACCAAGCAGCAATTCCTTCAAACACTCCCACCTGAAAGAAGATATTCACATGAACATAAGAAGAAACG
GTTAAACATGATTCCGATAACTAAATTCAGAAGAAAAAGAAATTAATTCCATCATCTAAAGTGATAGTACCAAGTCATTC
ATGCCATTCATCATCGAAATAGAAAACTAAAAATAGAAGCTTACGCATGAGTGACAGTGTCGAGTTCCAAGAAGTGATCC
TCGCAACCATAGCCAGTGACCTCGAGCTCGGGTCCAAGCCTGATAACAGCACCAGCAGCCTTTGCCTCAGCGATCGAAGC
CTTGATGTTCTTCATGTTGCTCTCGAAATCCATGGCCCATTGGTTCAAGTTACACGTAGCAACCTTCAACAGCCTCATCT
TCGTCGCCTAAAGAGAAAGACAAGTAAATTTACTGTACATCAAGTAGTGTAAAAAATCTGACTTATCTAAGGCACAAACT
TGTTCATGAGAACAGAAGCTGGTTAAATTAGTTAAAGGAACAAACTTTGTATTACTTTGCTAATACTAACAATTCAAATT
CAATTTTAACAGCCATAATACACAATATCTGTAACGAAGAACTCGTCAACGCAACACTATTCGATGTGAATCAATTGCCA
AAAGAAGAGAAGGAAGAATTGGAGCTTACGTGAATGTGCAAAGAAACCAAGTATCAAAGTCGTGAAATTCGGAGATCGTG
AAAATTGAAAACTATGGGAGTTTGTATTTCTTTCAGATGTGAAATTCACAGACTCCAAGTGATTGTGCAGTGCTCGTGCA
GAACAGATTGTGACCGACCAAGAAGAACATTCGGTTTGAGAGGAAGAAGAAGAAGAAGAGATTGATACTGAAACGACGGC
GTTTTACGATTGTAAATTACAAACAAAACCTTAACTGAGAACAACTTCGTTTTATCATGACACGACATCATTTTTTTTTT
TTTTTGGTCAAAACACGACATCGTTTAAGTTCCCACTTTTGTCTCTTCTTCGTTCTTTTAAGTTTTAATAGACGACGACG
GCGACGAGAAGGAGAATTAGCGAGATCGGAAGGAGAAAAA
>AT1G55090.1 | chr1:20551857-20554856 FORWARD LENGTH=3000
CTGGTCTGTTATCACCGTAAGATAAAAAATGACACAGTTTTTGTGATTTATAATCCCATCACAGGGCAGTACGTAACCTT
ACCCATATTGGAAGCACATGCGACAATAAACTATTTCGCCATCGGGTATGATCCAATCAACAAACGGTTCAAGGTATTGT
GTGTAACCTCGGTGCATCATGGAACAGGGGAGGAGTTTGATAGTCAGCATCAAGTTCTCACATTCGAGACTGGAAGGAGA
AATCTATTTTGGAGGAAGATCCAATGTCGCAGACATTATTATACCCACCGTTATCATAAGGGGATATGCATCAAAGGTGT
TTTGTATTATGCAGCAACCTCTATGAAACCTATGTTGGGACCTATGATCGTTTGCTTTGACGTTAGGTCTGAGAAATTTG
GTTTTATTACTTGGAAACCTCCCTCTCTGATAAACTACAAGGGTAAATTAGGTTCAATAAATAGTAATGATAACGATTTG
GTGTTGTGGGTTTTAGAGCATGGCCAGGAACGTAAATGGTCAAAGCATATCTACGTAAAGCCCCTTCAATGGCCGGAGTT
CAATGGAATTGATGTAAACTTTTTAGTTACTAGTAAAGGTGAAGCTGTATTCTGCCCAAATCACTATGATCCACAAGTTC
CTTTTTACCTTTATTACTACAATCTCGAGGAGAACATTGTGGTAAGAGTAAGAGTTGAAGTTCCAGAATCTCAAGGTTCT
AAACGGGTTTTGTTTCATGCTGTTCCAAACTATCTAGAGAATATGAAGCTTACGTGAGTGTTTTATTGGGTTTTTTTTTT
ACCTGTTTAAGACTATTATCATGATTTCAAAATAGTGAGTAGGGATAGATTAGAAGTCGGTGTTTTTATTTCTTTTTAAA
AGACTAATAGATGTGGCTTCAATGGTGTTTTGTTTTATATTTGGAGGATCATTGTGGAATAATGGTTGAATTTTCCATGG
TCGCTACAATGCTTTTTCTACTCTGTTCTGAATCTAAATCACAAAACCACTCACTATGTTCAACAACTACCTGGGCTTAT
ATCGTTTTTGGGTTGAGCTTTCTGTTGCATGTCCCACATACAAAGATTTTGGTTTGGTTTGATGCAGACAAAACACATTA
TGCATTGTGATCTATTTGTAATCCGAAGAATGAATTTTCTTGAAGAAAACCACATTCTCTTTATTATGTGAATCAAGATT
GGTTTATTGATAACAATTATTGGTCTTAAGTAGCTAAACAGTTGCTGAATCAAAATATGAGAAACTAATGCTCCATTGTC
ACAATCTCTTCAATAGATTTCCTATACTCCACAATCAAATCCCTGACCAGAAGACATTTAACAACAAAAGAGTAAGAGCA
CGATCACAATCTGATCAGATAAAACATGATACTAACAATCTAGCTAACCTTCTCTGTTGAAGCAATTGCTCACTTTCTTC
AACATTTCTCTTTTGGCCATCAACAGTCTATAAAACACAGAGAGAGAGAGAGATCCATAAGAAACAAAAGATTAAACAGA
ACCAATACAGAGATCCAAAATGTTACCATAGTTTTAGATCCTAGTGATCCTGAAATCGAATTCAGCAACTGTTGACACTT
GTCGAAATGGCTATTCAATTCATTCACCTGCAAATCCCACAATTTCAACATCATCCAATAAGAAACCCTAGAAATCTCAA
AACCACTTTAAAAGACTTGATTTTTAACAAACCAGGGCGTCAGAATTCTGATCTCGTGTTCCATTTTCGATCACATCAGC
TAATTTCTCCACCATCTGCGTCATTAACACGAAATTAGAACCCCCAACGATTCCAATTTCATCAATTTTCTTTGTTTCTC
TTACCGGATAGAGATGGAAATGAGAAGCTAAAGACTGATGCTGTTGAGGAGTCTGCACCGGAGTTTGAACCAACTGTTGT
TGTTGCTGCGGTGTATGCATCATAGATTGAGGCGTGTGAACCATCGTCTGTTGCGGCGGAGGTGATTGTAACGACTGTGG
CTGAAGAGGAGGAGATTGTAACAACCGTTGTTGTTGTTGGAATTGCTGTTGTTGGATGAAGTGTTGCTGTTGTTGGAATT
GCTGATATTGTTGCATCTCTTGTTGTTGTTGTGGCTGGAATTGTTGTTGTTGCTGCTGCGTCTGTTGTTGTTGTTGAAGA
TGAAACTGTTGTTGTTGTTGTTGTTGTTGTTGTTGTTGTAATTGTTGTTGCTGGAGGAATAGTTGCTGGTCATGATTCGT
CGGTGTACCGAAGTTACCTTGCGCCTGCACGTTTGGGATCATCGACCAATTACCTCCTCCTCCTGAGAATTGATCCATTT
TTTCTCCTTCCGATCTCGCTAATTCTCCTTCTCGTCGCCGTCGTCGTCTATTAAAACTTAAAAGAACGAAGAAGAGACAA
AAGTGGGAACTTAAACGATGTCGTGTTTTGACCAAAAAAAAAAAAAAATGATGTCGTGTCATGATAAAACGAAGTTGTTC
TCAGTTAAGGTTTTGTTTGTAATTTACAATCGTAAAACGCCGTCGTTTCAGTATCAATCTCTTCTTCTTCTTCTTCCTCT
CAAACCGAATGTTCTTCTTGGTCGGTCACAATCTGTTCTGCACGAGCACTGCACAATCACTTGGAGTCTGTGAATTTCAC
ATCTGAAAGAAATACAAACTCCCATAGTTTTCAATTTTCACGATCTCCGAATTTCACGACTTTGATACTTGGTTTCTTTG
CACATTCACGTAAGCTCCAATTCTTCCTTCTCTTCTTTTGGCAATTGATTCACATCGAATAGTGTTGCGTTGACGAGTTC
TTCGTTACAGATATTGTGTATTATGGCTGTTAAAATTGAATTTGAATTGTTAGTATTAGCAAAGTAATACAAAGTTTGTT
CCTTTAACTAATTTAACCAGCTTCTGTTCTCATGAACAAGTTTGTGCCTTAGATAAGTCAGATTTTTTACACTACTTGAT
GTACAGTAAATTTACTTGTCTTTCTCTTTAGGCGACGAAG
>AT1G55110.3 | chr1:20562626-20565625 REVERSE LENGTH=3000
ACTTACTTCCAAAAAGAACATTTTTTTTTTAACCAAACGTGAATTATACAACGACACCCTATTTTCTTCAATCAAATAAT
TGGATTATTGTCTTTCAGTTATACAAAACTTACGTCGATATATTATTATTATTATTGTAAAATCCAGAGCCACGCGTTGC
CGACGTGGAGACGTCGACCTGAAATTGTCATTGGCCTATGTTTTGCATATAATTATCACTATCATATTATGGTGTGACTA
CGAAATAAACAGTGTAGAAGAAGGGATTGGAATAAACAAGCATAACAAGTGTAACTAGAATATAATGGATACGAGTAATT
CGTAAAACCGTTGTCAGAAAGCAAGACAATTTAAGGTTAGAGGTGCTTTTAGGATTGTAGCCATTAACAGTCACCGCAAA
TACCCTCCAAATATTATATCCTACTGCAAAATGGATTAACTGGAGTGACTTAGAGTATGTTCATAGGTGATATTACAAAG
TATCATTCAGAATTTTTATAATATTATTTATAATGTTTATTTAGTACCTTTTTTTTTTTTGCTTTTGACAAATATGACCA
ATTAGGGAAAACCACGTCAGATGATACTAGTATCATAAATATTATTGGGCTGATACTGATCAAGATCATTCTAATTGTTT
TATCAATATAAAAATAATTTTTGGACTTATGATACTCTAAAAATATCTTCAAATAATTTTTATACTACACGTACGTACTA
AAAATATCATCCATGTATATTGTCTTTTATATAATCTGTTTATAAGAAAATTAGTTTTTGTGTATAACGTCGTGTGAATA
GCGAATGAGAATTTATAATCAAAAGTTCACATTATAGATGCATGGCCATGGGTGTCACCAAATTGAATGACGTTCTGATG
TGAGTGAACGGACATTTATGAAATTATTTCTTCAAATAATCTCGGATCTGGCGGTAAGATATATATCTAAATAATTTTAT
TAATGAACATTGATAAACTATACTGTTAACTTTTAATTTTGTTAGCCATATAATAATTTAGTAATATGTAACTTTTTTTG
TGTTCCAAATTTAGAAATGTGTTAAGTAATCGGCACTATTATCGAGTATCGACTATTGAATAATAGTGAAATATGTAGTC
CAAGGCCACTCGTAAGGAAAAGGTATTATGGAATAGTATGGTCAATCTTAAATTTTTCAGACCATTATATATAACTGCAA
ATTTTATAGATATACTCATTATAATTTATTTATTTTTATACTACACGTACGTATGATATACCATAAATAAAACATGGATT
TAAACTCTTAAAATGGTTAAAAACTCTTAATACCATATAACAGTATTAATCAAAGTTTTGGTCAGTATTTGTTTTTAATT
CAAAAATGTAGATAAAGATAAGGAGTTTTTTTTAGTGGTGTCTAGTCTACGACCTTGGCAGGACCGACCATGGTCTACGT
ATGAAATATAGTTTTATCATTTTCCGAAAATTCAAAAATGTCAATGATTTGTGTCCATAGCTCGATGTAGATCATAAAGT
TAGGTTAGGGCATGTGTCACTAAAACATAACTATTTTTCAACATAATTAATCCTTTTTAGTTTTCATTCATTCTTCTTTT
TTCTTTTCACATGAAAAGCCTCAATGAACCCCAAAAAAAAAGATACAAAAAAGTTAACCTTTTTCCTCTTTAATCAATGA
ATCAATCATGTTTTTAGTACTGTAAATCACGATGTAAAATAATAAAATGGCTCTGTCGAAATTGTAGTTTACTTTAAAAG
TGCTGAGTATGAATTGTTCAATACATTCAAGATTTCTAAGCATATAGTGGCAAATGATGTTAGTGTTTTTTTGTTGTTGC
TAGAACTCACACATCAAAATATTCTGTAGATTAAATTCAGATTTGACAATGTTGTCACAAAAGTGGAAACCAATAAATTA
CATGATCTTCTGATCCATAAAAATTAGTACAATGATGAAGACTCACAATGAATAGTCAAATAATAACTCCTAGGGAAAAT
ACATAGTGCATGCACTACAATGAAACGAATTCAAACATGTCTTCTCACTATCTCGAGAAACGTACAAAATTATAAGCTTA
TTTATACAATCTCCTCTTTCTGCTACAAGCTTTTCAGTTTTCACACAACTGTGACAAAAGTATTTTTAATTTTTGGCCCA
CCTCTCTTTATGAACCCCCAAAAAAAAACATTTTCTCCAATATCTCAACCTTCTTTATACAAAACAAAATGTAAATGTAA
ATAACAAATTTTACAGACCATAATAATTTAAAAAAGGACAGACTGCTCTGAGTCTGTGAGCTTCTGTGTAAGTGTAAATA
AATAATAATAATAAAAAGACAGAAAATGACAAAGCCAGAAGAGTTTTCATTTTTTTCTTTGCTTTTCTTCATTAGCGGTA
GGGTTCACTTTTTTATTGTTTTTAAGTTTTGAGAATTTATAAGTTTCAAATATCACACACAGAGATAGAAAGATAATAAT
AAGAGTTTCTTCTCTCATCCACAATCTCTCCCTCTCTCTCTCTTTCCTTCTTCTAGCTAGGTATTTTGTATTCTCTTCCT
TCTGCTTTGTCATTAATTTATTTCTTCTCTTGTGTTATTCATCATGTGTAGTAGTTCTTGTTTATGTTTTCTCAACTTAT
TTTGGATTTTTGTTGTTAAAAAGCAATCTTTAAAGCTTCTTCTTCATGTTTTGAAATGAACAAGAACCCAAAAAAAAATC
TGGTTTTTATGTTCAGGTTTTCAAACACAGTCTCTTGAATTCAGAGACTTGTTATTATTTTTTGTTCTTTCCCATAAGAA
AAACCAAAGATTGTCTCTTGCGTTGAAACCAAACAAAGTAATTTTTATATTTAGAATCATGGGTTTCATTAATTTCTTGG
ATGTTTCTGCTTAAGTGTTTTTTCTTTCTCCACTACTCTTTGTCTGTACATAGATCTGAAAAAGTGTTTGTCTCTTTATT
TTATTCTCATATATAACTTTTTTTTTGGTTTTCAAGGGTC
>AT1G55110.2 | chr1:20562626-20565625 REVERSE LENGTH=3000
ACTTACTTCCAAAAAGAACATTTTTTTTTTAACCAAACGTGAATTATACAACGACACCCTATTTTCTTCAATCAAATAAT
TGGATTATTGTCTTTCAGTTATACAAAACTTACGTCGATATATTATTATTATTATTGTAAAATCCAGAGCCACGCGTTGC
CGACGTGGAGACGTCGACCTGAAATTGTCATTGGCCTATGTTTTGCATATAATTATCACTATCATATTATGGTGTGACTA
CGAAATAAACAGTGTAGAAGAAGGGATTGGAATAAACAAGCATAACAAGTGTAACTAGAATATAATGGATACGAGTAATT
CGTAAAACCGTTGTCAGAAAGCAAGACAATTTAAGGTTAGAGGTGCTTTTAGGATTGTAGCCATTAACAGTCACCGCAAA
TACCCTCCAAATATTATATCCTACTGCAAAATGGATTAACTGGAGTGACTTAGAGTATGTTCATAGGTGATATTACAAAG
TATCATTCAGAATTTTTATAATATTATTTATAATGTTTATTTAGTACCTTTTTTTTTTTTGCTTTTGACAAATATGACCA
ATTAGGGAAAACCACGTCAGATGATACTAGTATCATAAATATTATTGGGCTGATACTGATCAAGATCATTCTAATTGTTT
TATCAATATAAAAATAATTTTTGGACTTATGATACTCTAAAAATATCTTCAAATAATTTTTATACTACACGTACGTACTA
AAAATATCATCCATGTATATTGTCTTTTATATAATCTGTTTATAAGAAAATTAGTTTTTGTGTATAACGTCGTGTGAATA
GCGAATGAGAATTTATAATCAAAAGTTCACATTATAGATGCATGGCCATGGGTGTCACCAAATTGAATGACGTTCTGATG
TGAGTGAACGGACATTTATGAAATTATTTCTTCAAATAATCTCGGATCTGGCGGTAAGATATATATCTAAATAATTTTAT
TAATGAACATTGATAAACTATACTGTTAACTTTTAATTTTGTTAGCCATATAATAATTTAGTAATATGTAACTTTTTTTG
TGTTCCAAATTTAGAAATGTGTTAAGTAATCGGCACTATTATCGAGTATCGACTATTGAATAATAGTGAAATATGTAGTC
CAAGGCCACTCGTAAGGAAAAGGTATTATGGAATAGTATGGTCAATCTTAAATTTTTCAGACCATTATATATAACTGCAA
ATTTTATAGATATACTCATTATAATTTATTTATTTTTATACTACACGTACGTATGATATACCATAAATAAAACATGGATT
TAAACTCTTAAAATGGTTAAAAACTCTTAATACCATATAACAGTATTAATCAAAGTTTTGGTCAGTATTTGTTTTTAATT
CAAAAATGTAGATAAAGATAAGGAGTTTTTTTTAGTGGTGTCTAGTCTACGACCTTGGCAGGACCGACCATGGTCTACGT
ATGAAATATAGTTTTATCATTTTCCGAAAATTCAAAAATGTCAATGATTTGTGTCCATAGCTCGATGTAGATCATAAAGT
TAGGTTAGGGCATGTGTCACTAAAACATAACTATTTTTCAACATAATTAATCCTTTTTAGTTTTCATTCATTCTTCTTTT
TTCTTTTCACATGAAAAGCCTCAATGAACCCCAAAAAAAAAGATACAAAAAAGTTAACCTTTTTCCTCTTTAATCAATGA
ATCAATCATGTTTTTAGTACTGTAAATCACGATGTAAAATAATAAAATGGCTCTGTCGAAATTGTAGTTTACTTTAAAAG
TGCTGAGTATGAATTGTTCAATACATTCAAGATTTCTAAGCATATAGTGGCAAATGATGTTAGTGTTTTTTTGTTGTTGC
TAGAACTCACACATCAAAATATTCTGTAGATTAAATTCAGATTTGACAATGTTGTCACAAAAGTGGAAACCAATAAATTA
CATGATCTTCTGATCCATAAAAATTAGTACAATGATGAAGACTCACAATGAATAGTCAAATAATAACTCCTAGGGAAAAT
ACATAGTGCATGCACTACAATGAAACGAATTCAAACATGTCTTCTCACTATCTCGAGAAACGTACAAAATTATAAGCTTA
TTTATACAATCTCCTCTTTCTGCTACAAGCTTTTCAGTTTTCACACAACTGTGACAAAAGTATTTTTAATTTTTGGCCCA
CCTCTCTTTATGAACCCCCAAAAAAAAACATTTTCTCCAATATCTCAACCTTCTTTATACAAAACAAAATGTAAATGTAA
ATAACAAATTTTACAGACCATAATAATTTAAAAAAGGACAGACTGCTCTGAGTCTGTGAGCTTCTGTGTAAGTGTAAATA
AATAATAATAATAAAAAGACAGAAAATGACAAAGCCAGAAGAGTTTTCATTTTTTTCTTTGCTTTTCTTCATTAGCGGTA
GGGTTCACTTTTTTATTGTTTTTAAGTTTTGAGAATTTATAAGTTTCAAATATCACACACAGAGATAGAAAGATAATAAT
AAGAGTTTCTTCTCTCATCCACAATCTCTCCCTCTCTCTCTCTTTCCTTCTTCTAGCTAGGTATTTTGTATTCTCTTCCT
TCTGCTTTGTCATTAATTTATTTCTTCTCTTGTGTTATTCATCATGTGTAGTAGTTCTTGTTTATGTTTTCTCAACTTAT
TTTGGATTTTTGTTGTTAAAAAGCAATCTTTAAAGCTTCTTCTTCATGTTTTGAAATGAACAAGAACCCAAAAAAAAATC
TGGTTTTTATGTTCAGGTTTTCAAACACAGTCTCTTGAATTCAGAGACTTGTTATTATTTTTTGTTCTTTCCCATAAGAA
AAACCAAAGATTGTCTCTTGCGTTGAAACCAAACAAAGTAATTTTTATATTTAGAATCATGGGTTTCATTAATTTCTTGG
ATGTTTCTGCTTAAGTGTTTTTTCTTTCTCCACTACTCTTTGTCTGTACATAGATCTGAAAAAGTGTTTGTCTCTTTATT
TTATTCTCATATATAACTTTTTTTTTGGTTTTCAAGGGTC
>AT1G55110.1 | chr1:20562626-20565625 REVERSE LENGTH=3000
ACTTACTTCCAAAAAGAACATTTTTTTTTTAACCAAACGTGAATTATACAACGACACCCTATTTTCTTCAATCAAATAAT
TGGATTATTGTCTTTCAGTTATACAAAACTTACGTCGATATATTATTATTATTATTGTAAAATCCAGAGCCACGCGTTGC
CGACGTGGAGACGTCGACCTGAAATTGTCATTGGCCTATGTTTTGCATATAATTATCACTATCATATTATGGTGTGACTA
CGAAATAAACAGTGTAGAAGAAGGGATTGGAATAAACAAGCATAACAAGTGTAACTAGAATATAATGGATACGAGTAATT
CGTAAAACCGTTGTCAGAAAGCAAGACAATTTAAGGTTAGAGGTGCTTTTAGGATTGTAGCCATTAACAGTCACCGCAAA
TACCCTCCAAATATTATATCCTACTGCAAAATGGATTAACTGGAGTGACTTAGAGTATGTTCATAGGTGATATTACAAAG
TATCATTCAGAATTTTTATAATATTATTTATAATGTTTATTTAGTACCTTTTTTTTTTTTGCTTTTGACAAATATGACCA
ATTAGGGAAAACCACGTCAGATGATACTAGTATCATAAATATTATTGGGCTGATACTGATCAAGATCATTCTAATTGTTT
TATCAATATAAAAATAATTTTTGGACTTATGATACTCTAAAAATATCTTCAAATAATTTTTATACTACACGTACGTACTA
AAAATATCATCCATGTATATTGTCTTTTATATAATCTGTTTATAAGAAAATTAGTTTTTGTGTATAACGTCGTGTGAATA
GCGAATGAGAATTTATAATCAAAAGTTCACATTATAGATGCATGGCCATGGGTGTCACCAAATTGAATGACGTTCTGATG
TGAGTGAACGGACATTTATGAAATTATTTCTTCAAATAATCTCGGATCTGGCGGTAAGATATATATCTAAATAATTTTAT
TAATGAACATTGATAAACTATACTGTTAACTTTTAATTTTGTTAGCCATATAATAATTTAGTAATATGTAACTTTTTTTG
TGTTCCAAATTTAGAAATGTGTTAAGTAATCGGCACTATTATCGAGTATCGACTATTGAATAATAGTGAAATATGTAGTC
CAAGGCCACTCGTAAGGAAAAGGTATTATGGAATAGTATGGTCAATCTTAAATTTTTCAGACCATTATATATAACTGCAA
ATTTTATAGATATACTCATTATAATTTATTTATTTTTATACTACACGTACGTATGATATACCATAAATAAAACATGGATT
TAAACTCTTAAAATGGTTAAAAACTCTTAATACCATATAACAGTATTAATCAAAGTTTTGGTCAGTATTTGTTTTTAATT
CAAAAATGTAGATAAAGATAAGGAGTTTTTTTTAGTGGTGTCTAGTCTACGACCTTGGCAGGACCGACCATGGTCTACGT
ATGAAATATAGTTTTATCATTTTCCGAAAATTCAAAAATGTCAATGATTTGTGTCCATAGCTCGATGTAGATCATAAAGT
TAGGTTAGGGCATGTGTCACTAAAACATAACTATTTTTCAACATAATTAATCCTTTTTAGTTTTCATTCATTCTTCTTTT
TTCTTTTCACATGAAAAGCCTCAATGAACCCCAAAAAAAAAGATACAAAAAAGTTAACCTTTTTCCTCTTTAATCAATGA
ATCAATCATGTTTTTAGTACTGTAAATCACGATGTAAAATAATAAAATGGCTCTGTCGAAATTGTAGTTTACTTTAAAAG
TGCTGAGTATGAATTGTTCAATACATTCAAGATTTCTAAGCATATAGTGGCAAATGATGTTAGTGTTTTTTTGTTGTTGC
TAGAACTCACACATCAAAATATTCTGTAGATTAAATTCAGATTTGACAATGTTGTCACAAAAGTGGAAACCAATAAATTA
CATGATCTTCTGATCCATAAAAATTAGTACAATGATGAAGACTCACAATGAATAGTCAAATAATAACTCCTAGGGAAAAT
ACATAGTGCATGCACTACAATGAAACGAATTCAAACATGTCTTCTCACTATCTCGAGAAACGTACAAAATTATAAGCTTA
TTTATACAATCTCCTCTTTCTGCTACAAGCTTTTCAGTTTTCACACAACTGTGACAAAAGTATTTTTAATTTTTGGCCCA
CCTCTCTTTATGAACCCCCAAAAAAAAACATTTTCTCCAATATCTCAACCTTCTTTATACAAAACAAAATGTAAATGTAA
ATAACAAATTTTACAGACCATAATAATTTAAAAAAGGACAGACTGCTCTGAGTCTGTGAGCTTCTGTGTAAGTGTAAATA
AATAATAATAATAAAAAGACAGAAAATGACAAAGCCAGAAGAGTTTTCATTTTTTTCTTTGCTTTTCTTCATTAGCGGTA
GGGTTCACTTTTTTATTGTTTTTAAGTTTTGAGAATTTATAAGTTTCAAATATCACACACAGAGATAGAAAGATAATAAT
AAGAGTTTCTTCTCTCATCCACAATCTCTCCCTCTCTCTCTCTTTCCTTCTTCTAGCTAGGTATTTTGTATTCTCTTCCT
TCTGCTTTGTCATTAATTTATTTCTTCTCTTGTGTTATTCATCATGTGTAGTAGTTCTTGTTTATGTTTTCTCAACTTAT
TTTGGATTTTTGTTGTTAAAAAGCAATCTTTAAAGCTTCTTCTTCATGTTTTGAAATGAACAAGAACCCAAAAAAAAATC
TGGTTTTTATGTTCAGGTTTTCAAACACAGTCTCTTGAATTCAGAGACTTGTTATTATTTTTTGTTCTTTCCCATAAGAA
AAACCAAAGATTGTCTCTTGCGTTGAAACCAAACAAAGTAATTTTTATATTTAGAATCATGGGTTTCATTAATTTCTTGG
ATGTTTCTGCTTAAGTGTTTTTTCTTTCTCCACTACTCTTTGTCTGTACATAGATCTGAAAAAGTGTTTGTCTCTTTATT
TTATTCTCATATATAACTTTTTTTTTGGTTTTCAAGGGTC
>AT1G55120.3 | chr1:20563066-20566065 FORWARD LENGTH=3000
AGGAAGAGAATACAAAATACCTAGCTAGAAGAAGGAAAGAGAGAGAGAGGGAGAGATTGTGGATGAGAGAAGAAACTCTT
ATTATTATCTTTCTATCTCTGTGTGTGATATTTGAAACTTATAAATTCTCAAAACTTAAAAACAATAAAAAAGTGAACCC
TACCGCTAATGAAGAAAAGCAAAGAAAAAAATGAAAACTCTTCTGGCTTTGTCATTTTCTGTCTTTTTATTATTATTATT
TATTTACACTTACACAGAAGCTCACAGACTCAGAGCAGTCTGTCCTTTTTTAAATTATTATGGTCTGTAAAATTTGTTAT
TTACATTTACATTTTGTTTTGTATAAAGAAGGTTGAGATATTGGAGAAAATGTTTTTTTTTGGGGGTTCATAAAGAGAGG
TGGGCCAAAAATTAAAAATACTTTTGTCACAGTTGTGTGAAAACTGAAAAGCTTGTAGCAGAAAGAGGAGATTGTATAAA
TAAGCTTATAATTTTGTACGTTTCTCGAGATAGTGAGAAGACATGTTTGAATTCGTTTCATTGTAGTGCATGCACTATGT
ATTTTCCCTAGGAGTTATTATTTGACTATTCATTGTGAGTCTTCATCATTGTACTAATTTTTATGGATCAGAAGATCATG
TAATTTATTGGTTTCCACTTTTGTGACAACATTGTCAAATCTGAATTTAATCTACAGAATATTTTGATGTGTGAGTTCTA
GCAACAACAAAAAAACACTAACATCATTTGCCACTATATGCTTAGAAATCTTGAATGTATTGAACAATTCATACTCAGCA
CTTTTAAAGTAAACTACAATTTCGACAGAGCCATTTTATTATTTTACATCGTGATTTACAGTACTAAAAACATGATTGAT
TCATTGATTAAAGAGGAAAAAGGTTAACTTTTTTGTATCTTTTTTTTTGGGGTTCATTGAGGCTTTTCATGTGAAAAGAA
AAAAGAAGAATGAATGAAAACTAAAAAGGATTAATTATGTTGAAAAATAGTTATGTTTTAGTGACACATGCCCTAACCTA
ACTTTATGATCTACATCGAGCTATGGACACAAATCATTGACATTTTTGAATTTTCGGAAAATGATAAAACTATATTTCAT
ACGTAGACCATGGTCGGTCCTGCCAAGGTCGTAGACTAGACACCACTAAAAAAAACTCCTTATCTTTATCTACATTTTTG
AATTAAAAACAAATACTGACCAAAACTTTGATTAATACTGTTATATGGTATTAAGAGTTTTTAACCATTTTAAGAGTTTA
AATCCATGTTTTATTTATGGTATATCATACGTACGTGTAGTATAAAAATAAATAAATTATAATGAGTATATCTATAAAAT
TTGCAGTTATATATAATGGTCTGAAAAATTTAAGATTGACCATACTATTCCATAATACCTTTTCCTTACGAGTGGCCTTG
GACTACATATTTCACTATTATTCAATAGTCGATACTCGATAATAGTGCCGATTACTTAACACATTTCTAAATTTGGAACA
CAAAAAAAGTTACATATTACTAAATTATTATATGGCTAACAAAATTAAAAGTTAACAGTATAGTTTATCAATGTTCATTA
ATAAAATTATTTAGATATATATCTTACCGCCAGATCCGAGATTATTTGAAGAAATAATTTCATAAATGTCCGTTCACTCA
CATCAGAACGTCATTCAATTTGGTGACACCCATGGCCATGCATCTATAATGTGAACTTTTGATTATAAATTCTCATTCGC
TATTCACACGACGTTATACACAAAAACTAATTTTCTTATAAACAGATTATATAAAAGACAATATACATGGATGATATTTT
TAGTACGTACGTGTAGTATAAAAATTATTTGAAGATATTTTTAGAGTATCATAAGTCCAAAAATTATTTTTATATTGATA
AAACAATTAGAATGATCTTGATCAGTATCAGCCCAATAATATTTATGATACTAGTATCATCTGACGTGGTTTTCCCTAAT
TGGTCATATTTGTCAAAAGCAAAAAAAAAAAAGGTACTAAATAAACATTATAAATAATATTATAAAAATTCTGAATGATA
CTTTGTAATATCACCTATGAACATACTCTAAGTCACTCCAGTTAATCCATTTTGCAGTAGGATATAATATTTGGAGGGTA
TTTGCGGTGACTGTTAATGGCTACAATCCTAAAAGCACCTCTAACCTTAAATTGTCTTGCTTTCTGACAACGGTTTTACG
AATTACTCGTATCCATTATATTCTAGTTACACTTGTTATGCTTGTTTATTCCAATCCCTTCTTCTACACTGTTTATTTCG
TAGTCACACCATAATATGATAGTGATAATTATATGCAAAACATAGGCCAATGACAATTTCAGGTCGACGTCTCCACGTCG
GCAACGCGTGGCTCTGGATTTTACAATAATAATAATAATATATCGACGTAAGTTTTGTATAACTGAAAGACAATAATCCA
ATTATTTGATTGAAGAAAATAGGGTGTCGTTGTATAATTCACGTTTGGTTAAAAAAAAAATGTTCTTTTTGGAAGTAAGT
CATTAAAAGTGGAAAAAAGTCATTAAAAAAAATCAACAATATATTATTGTAAATTTTCTTAGCACATAAACCTTTGCCCA
ATGTCATTTTCGAACTGTAATCATAGACTTATAATAGTCATAAGTTTGAATGTTGGTTAATAAGACAAACGGAAAAATAA
GGTGCACATATTATATAGTTTTACTTAAAAATAACATCGTGTGTATTCTATAAATCATAGACTTTTTTTTGGTGAACGAT
TCTATAAAGCATAGACTAAAGCCTTAATATTATTATAATGTTTACTTGTTATGGTATTCCCGTTATCTACTGACTACTGC
AACTTAATTAGGGAGAGGGAATCTCTCATCTACTGATCTAGAGTTTCTAGACATATATAGCCATATAGGTGAAACTTGAA
AGTGAGAGGTCGATGAAACCGTAGACGACCAATAATACAC
>AT1G55120.1 | chr1:20563617-20566616 FORWARD LENGTH=3000
GCACTATGTATTTTCCCTAGGAGTTATTATTTGACTATTCATTGTGAGTCTTCATCATTGTACTAATTTTTATGGATCAG
AAGATCATGTAATTTATTGGTTTCCACTTTTGTGACAACATTGTCAAATCTGAATTTAATCTACAGAATATTTTGATGTG
TGAGTTCTAGCAACAACAAAAAAACACTAACATCATTTGCCACTATATGCTTAGAAATCTTGAATGTATTGAACAATTCA
TACTCAGCACTTTTAAAGTAAACTACAATTTCGACAGAGCCATTTTATTATTTTACATCGTGATTTACAGTACTAAAAAC
ATGATTGATTCATTGATTAAAGAGGAAAAAGGTTAACTTTTTTGTATCTTTTTTTTTGGGGTTCATTGAGGCTTTTCATG
TGAAAAGAAAAAAGAAGAATGAATGAAAACTAAAAAGGATTAATTATGTTGAAAAATAGTTATGTTTTAGTGACACATGC
CCTAACCTAACTTTATGATCTACATCGAGCTATGGACACAAATCATTGACATTTTTGAATTTTCGGAAAATGATAAAACT
ATATTTCATACGTAGACCATGGTCGGTCCTGCCAAGGTCGTAGACTAGACACCACTAAAAAAAACTCCTTATCTTTATCT
ACATTTTTGAATTAAAAACAAATACTGACCAAAACTTTGATTAATACTGTTATATGGTATTAAGAGTTTTTAACCATTTT
AAGAGTTTAAATCCATGTTTTATTTATGGTATATCATACGTACGTGTAGTATAAAAATAAATAAATTATAATGAGTATAT
CTATAAAATTTGCAGTTATATATAATGGTCTGAAAAATTTAAGATTGACCATACTATTCCATAATACCTTTTCCTTACGA
GTGGCCTTGGACTACATATTTCACTATTATTCAATAGTCGATACTCGATAATAGTGCCGATTACTTAACACATTTCTAAA
TTTGGAACACAAAAAAAGTTACATATTACTAAATTATTATATGGCTAACAAAATTAAAAGTTAACAGTATAGTTTATCAA
TGTTCATTAATAAAATTATTTAGATATATATCTTACCGCCAGATCCGAGATTATTTGAAGAAATAATTTCATAAATGTCC
GTTCACTCACATCAGAACGTCATTCAATTTGGTGACACCCATGGCCATGCATCTATAATGTGAACTTTTGATTATAAATT
CTCATTCGCTATTCACACGACGTTATACACAAAAACTAATTTTCTTATAAACAGATTATATAAAAGACAATATACATGGA
TGATATTTTTAGTACGTACGTGTAGTATAAAAATTATTTGAAGATATTTTTAGAGTATCATAAGTCCAAAAATTATTTTT
ATATTGATAAAACAATTAGAATGATCTTGATCAGTATCAGCCCAATAATATTTATGATACTAGTATCATCTGACGTGGTT
TTCCCTAATTGGTCATATTTGTCAAAAGCAAAAAAAAAAAAGGTACTAAATAAACATTATAAATAATATTATAAAAATTC
TGAATGATACTTTGTAATATCACCTATGAACATACTCTAAGTCACTCCAGTTAATCCATTTTGCAGTAGGATATAATATT
TGGAGGGTATTTGCGGTGACTGTTAATGGCTACAATCCTAAAAGCACCTCTAACCTTAAATTGTCTTGCTTTCTGACAAC
GGTTTTACGAATTACTCGTATCCATTATATTCTAGTTACACTTGTTATGCTTGTTTATTCCAATCCCTTCTTCTACACTG
TTTATTTCGTAGTCACACCATAATATGATAGTGATAATTATATGCAAAACATAGGCCAATGACAATTTCAGGTCGACGTC
TCCACGTCGGCAACGCGTGGCTCTGGATTTTACAATAATAATAATAATATATCGACGTAAGTTTTGTATAACTGAAAGAC
AATAATCCAATTATTTGATTGAAGAAAATAGGGTGTCGTTGTATAATTCACGTTTGGTTAAAAAAAAAATGTTCTTTTTG
GAAGTAAGTCATTAAAAGTGGAAAAAAGTCATTAAAAAAAATCAACAATATATTATTGTAAATTTTCTTAGCACATAAAC
CTTTGCCCAATGTCATTTTCGAACTGTAATCATAGACTTATAATAGTCATAAGTTTGAATGTTGGTTAATAAGACAAACG
GAAAAATAAGGTGCACATATTATATAGTTTTACTTAAAAATAACATCGTGTGTATTCTATAAATCATAGACTTTTTTTTG
GTGAACGATTCTATAAAGCATAGACTAAAGCCTTAATATTATTATAATGTTTACTTGTTATGGTATTCCCGTTATCTACT
GACTACTGCAACTTAATTAGGGAGAGGGAATCTCTCATCTACTGATCTAGAGTTTCTAGACATATATAGCCATATAGGTG
AAACTTGAAAGTGAGAGGTCGATGAAACCGTAGACGACCAATAATACACATGGCATGCGGTGATTGGCTTGTACTTCTAA
GCAAACGAGTCATGATTGGTTTTGACTCTTATGCGAGACACGCGGTCAGACGACCTTTCGGACATCCCGTTCCCAATGTT
TCCGTTTCCGGTATGCTTGAAACGCGTCGTTTGGGTCCCAATTTTCAATCGAACAAGACCGGTTATCGATCCTCTAAACT
AATTGCAAACCAAACCAAGGAAGCCGGTAAGGAGGTAACTGAGAGAAGAGAACAAAGGCTATAAACATTTGTGGGCTTAA
ATCTTTCTCCCATAGGCCTAAACAGAGAATGGTCCTTTACTTAAGTGTTTCTTAAAAAATTAACGATGGTTGACTCACTC
AATTGTCATCAAATTAAGGTTACTTAATTGATTGGTCTTTGATTAATGGATTTATATCTGCAGTTACGTGCCCACTTGTC
CATTATTGATCTCTTTTGAACCATGTGAAAAGCTAACACCATGAGAGTTTTAAAGATAAAACTCATTTGTACTTAAGCAT
TTATACCGAACAAAGAGAGAACAAAAGAAACAGAACAACA
>AT1G55120.4 | chr1:20563893-20566892 FORWARD LENGTH=3000
GAGCCATTTTATTATTTTACATCGTGATTTACAGTACTAAAAACATGATTGATTCATTGATTAAAGAGGAAAAAGGTTAA
CTTTTTTGTATCTTTTTTTTTGGGGTTCATTGAGGCTTTTCATGTGAAAAGAAAAAAGAAGAATGAATGAAAACTAAAAA
GGATTAATTATGTTGAAAAATAGTTATGTTTTAGTGACACATGCCCTAACCTAACTTTATGATCTACATCGAGCTATGGA
CACAAATCATTGACATTTTTGAATTTTCGGAAAATGATAAAACTATATTTCATACGTAGACCATGGTCGGTCCTGCCAAG
GTCGTAGACTAGACACCACTAAAAAAAACTCCTTATCTTTATCTACATTTTTGAATTAAAAACAAATACTGACCAAAACT
TTGATTAATACTGTTATATGGTATTAAGAGTTTTTAACCATTTTAAGAGTTTAAATCCATGTTTTATTTATGGTATATCA
TACGTACGTGTAGTATAAAAATAAATAAATTATAATGAGTATATCTATAAAATTTGCAGTTATATATAATGGTCTGAAAA
ATTTAAGATTGACCATACTATTCCATAATACCTTTTCCTTACGAGTGGCCTTGGACTACATATTTCACTATTATTCAATA
GTCGATACTCGATAATAGTGCCGATTACTTAACACATTTCTAAATTTGGAACACAAAAAAAGTTACATATTACTAAATTA
TTATATGGCTAACAAAATTAAAAGTTAACAGTATAGTTTATCAATGTTCATTAATAAAATTATTTAGATATATATCTTAC
CGCCAGATCCGAGATTATTTGAAGAAATAATTTCATAAATGTCCGTTCACTCACATCAGAACGTCATTCAATTTGGTGAC
ACCCATGGCCATGCATCTATAATGTGAACTTTTGATTATAAATTCTCATTCGCTATTCACACGACGTTATACACAAAAAC
TAATTTTCTTATAAACAGATTATATAAAAGACAATATACATGGATGATATTTTTAGTACGTACGTGTAGTATAAAAATTA
TTTGAAGATATTTTTAGAGTATCATAAGTCCAAAAATTATTTTTATATTGATAAAACAATTAGAATGATCTTGATCAGTA
TCAGCCCAATAATATTTATGATACTAGTATCATCTGACGTGGTTTTCCCTAATTGGTCATATTTGTCAAAAGCAAAAAAA
AAAAAGGTACTAAATAAACATTATAAATAATATTATAAAAATTCTGAATGATACTTTGTAATATCACCTATGAACATACT
CTAAGTCACTCCAGTTAATCCATTTTGCAGTAGGATATAATATTTGGAGGGTATTTGCGGTGACTGTTAATGGCTACAAT
CCTAAAAGCACCTCTAACCTTAAATTGTCTTGCTTTCTGACAACGGTTTTACGAATTACTCGTATCCATTATATTCTAGT
TACACTTGTTATGCTTGTTTATTCCAATCCCTTCTTCTACACTGTTTATTTCGTAGTCACACCATAATATGATAGTGATA
ATTATATGCAAAACATAGGCCAATGACAATTTCAGGTCGACGTCTCCACGTCGGCAACGCGTGGCTCTGGATTTTACAAT
AATAATAATAATATATCGACGTAAGTTTTGTATAACTGAAAGACAATAATCCAATTATTTGATTGAAGAAAATAGGGTGT
CGTTGTATAATTCACGTTTGGTTAAAAAAAAAATGTTCTTTTTGGAAGTAAGTCATTAAAAGTGGAAAAAAGTCATTAAA
AAAAATCAACAATATATTATTGTAAATTTTCTTAGCACATAAACCTTTGCCCAATGTCATTTTCGAACTGTAATCATAGA
CTTATAATAGTCATAAGTTTGAATGTTGGTTAATAAGACAAACGGAAAAATAAGGTGCACATATTATATAGTTTTACTTA
AAAATAACATCGTGTGTATTCTATAAATCATAGACTTTTTTTTGGTGAACGATTCTATAAAGCATAGACTAAAGCCTTAA
TATTATTATAATGTTTACTTGTTATGGTATTCCCGTTATCTACTGACTACTGCAACTTAATTAGGGAGAGGGAATCTCTC
ATCTACTGATCTAGAGTTTCTAGACATATATAGCCATATAGGTGAAACTTGAAAGTGAGAGGTCGATGAAACCGTAGACG
ACCAATAATACACATGGCATGCGGTGATTGGCTTGTACTTCTAAGCAAACGAGTCATGATTGGTTTTGACTCTTATGCGA
GACACGCGGTCAGACGACCTTTCGGACATCCCGTTCCCAATGTTTCCGTTTCCGGTATGCTTGAAACGCGTCGTTTGGGT
CCCAATTTTCAATCGAACAAGACCGGTTATCGATCCTCTAAACTAATTGCAAACCAAACCAAGGAAGCCGGTAAGGAGGT
AACTGAGAGAAGAGAACAAAGGCTATAAACATTTGTGGGCTTAAATCTTTCTCCCATAGGCCTAAACAGAGAATGGTCCT
TTACTTAAGTGTTTCTTAAAAAATTAACGATGGTTGACTCACTCAATTGTCATCAAATTAAGGTTACTTAATTGATTGGT
CTTTGATTAATGGATTTATATCTGCAGTTACGTGCCCACTTGTCCATTATTGATCTCTTTTGAACCATGTGAAAAGCTAA
CACCATGAGAGTTTTAAAGATAAAACTCATTTGTACTTAAGCATTTATACCGAACAAAGAGAGAACAAAAGAAACAGAAC
AACAATGGCGAAATTAAATCGTTCCAACATTGGTCTCTCACTGTTACTATCTATGTTCCTCGCAAACTTTATCACCGATC
TTGAAGCTTCTTCTCATCAAGATCTCAACCAACCGTACCGGACCGGTTATCACTTTCAACCTCTCAAAAATTGGATGAAC
GGTATGTAACGTACCGATCTTGATCTGGTTTCTTTATAATCTCTAAAATCCATCGATGTGTGTATTCATTCATCCTCAAA
ACTAACATCTTTTATTCTCTTATGGATTCCGTTATGTTCG
>AT1G55120.2 | chr1:20563983-20566982 FORWARD LENGTH=3000
TCTTTTTTTTTGGGGTTCATTGAGGCTTTTCATGTGAAAAGAAAAAAGAAGAATGAATGAAAACTAAAAAGGATTAATTA
TGTTGAAAAATAGTTATGTTTTAGTGACACATGCCCTAACCTAACTTTATGATCTACATCGAGCTATGGACACAAATCAT
TGACATTTTTGAATTTTCGGAAAATGATAAAACTATATTTCATACGTAGACCATGGTCGGTCCTGCCAAGGTCGTAGACT
AGACACCACTAAAAAAAACTCCTTATCTTTATCTACATTTTTGAATTAAAAACAAATACTGACCAAAACTTTGATTAATA
CTGTTATATGGTATTAAGAGTTTTTAACCATTTTAAGAGTTTAAATCCATGTTTTATTTATGGTATATCATACGTACGTG
TAGTATAAAAATAAATAAATTATAATGAGTATATCTATAAAATTTGCAGTTATATATAATGGTCTGAAAAATTTAAGATT
GACCATACTATTCCATAATACCTTTTCCTTACGAGTGGCCTTGGACTACATATTTCACTATTATTCAATAGTCGATACTC
GATAATAGTGCCGATTACTTAACACATTTCTAAATTTGGAACACAAAAAAAGTTACATATTACTAAATTATTATATGGCT
AACAAAATTAAAAGTTAACAGTATAGTTTATCAATGTTCATTAATAAAATTATTTAGATATATATCTTACCGCCAGATCC
GAGATTATTTGAAGAAATAATTTCATAAATGTCCGTTCACTCACATCAGAACGTCATTCAATTTGGTGACACCCATGGCC
ATGCATCTATAATGTGAACTTTTGATTATAAATTCTCATTCGCTATTCACACGACGTTATACACAAAAACTAATTTTCTT
ATAAACAGATTATATAAAAGACAATATACATGGATGATATTTTTAGTACGTACGTGTAGTATAAAAATTATTTGAAGATA
TTTTTAGAGTATCATAAGTCCAAAAATTATTTTTATATTGATAAAACAATTAGAATGATCTTGATCAGTATCAGCCCAAT
AATATTTATGATACTAGTATCATCTGACGTGGTTTTCCCTAATTGGTCATATTTGTCAAAAGCAAAAAAAAAAAAGGTAC
TAAATAAACATTATAAATAATATTATAAAAATTCTGAATGATACTTTGTAATATCACCTATGAACATACTCTAAGTCACT
CCAGTTAATCCATTTTGCAGTAGGATATAATATTTGGAGGGTATTTGCGGTGACTGTTAATGGCTACAATCCTAAAAGCA
CCTCTAACCTTAAATTGTCTTGCTTTCTGACAACGGTTTTACGAATTACTCGTATCCATTATATTCTAGTTACACTTGTT
ATGCTTGTTTATTCCAATCCCTTCTTCTACACTGTTTATTTCGTAGTCACACCATAATATGATAGTGATAATTATATGCA
AAACATAGGCCAATGACAATTTCAGGTCGACGTCTCCACGTCGGCAACGCGTGGCTCTGGATTTTACAATAATAATAATA
ATATATCGACGTAAGTTTTGTATAACTGAAAGACAATAATCCAATTATTTGATTGAAGAAAATAGGGTGTCGTTGTATAA
TTCACGTTTGGTTAAAAAAAAAATGTTCTTTTTGGAAGTAAGTCATTAAAAGTGGAAAAAAGTCATTAAAAAAAATCAAC
AATATATTATTGTAAATTTTCTTAGCACATAAACCTTTGCCCAATGTCATTTTCGAACTGTAATCATAGACTTATAATAG
TCATAAGTTTGAATGTTGGTTAATAAGACAAACGGAAAAATAAGGTGCACATATTATATAGTTTTACTTAAAAATAACAT
CGTGTGTATTCTATAAATCATAGACTTTTTTTTGGTGAACGATTCTATAAAGCATAGACTAAAGCCTTAATATTATTATA
ATGTTTACTTGTTATGGTATTCCCGTTATCTACTGACTACTGCAACTTAATTAGGGAGAGGGAATCTCTCATCTACTGAT
CTAGAGTTTCTAGACATATATAGCCATATAGGTGAAACTTGAAAGTGAGAGGTCGATGAAACCGTAGACGACCAATAATA
CACATGGCATGCGGTGATTGGCTTGTACTTCTAAGCAAACGAGTCATGATTGGTTTTGACTCTTATGCGAGACACGCGGT
CAGACGACCTTTCGGACATCCCGTTCCCAATGTTTCCGTTTCCGGTATGCTTGAAACGCGTCGTTTGGGTCCCAATTTTC
AATCGAACAAGACCGGTTATCGATCCTCTAAACTAATTGCAAACCAAACCAAGGAAGCCGGTAAGGAGGTAACTGAGAGA
AGAGAACAAAGGCTATAAACATTTGTGGGCTTAAATCTTTCTCCCATAGGCCTAAACAGAGAATGGTCCTTTACTTAAGT
GTTTCTTAAAAAATTAACGATGGTTGACTCACTCAATTGTCATCAAATTAAGGTTACTTAATTGATTGGTCTTTGATTAA
TGGATTTATATCTGCAGTTACGTGCCCACTTGTCCATTATTGATCTCTTTTGAACCATGTGAAAAGCTAACACCATGAGA
GTTTTAAAGATAAAACTCATTTGTACTTAAGCATTTATACCGAACAAAGAGAGAACAAAAGAAACAGAACAACAATGGCG
AAATTAAATCGTTCCAACATTGGTCTCTCACTGTTACTATCTATGTTCCTCGCAAACTTTATCACCGATCTTGAAGCTTC
TTCTCATCAAGATCTCAACCAACCGTACCGGACCGGTTATCACTTTCAACCTCTCAAAAATTGGATGAACGGTATGTAAC
GTACCGATCTTGATCTGGTTTCTTTATAATCTCTAAAATCCATCGATGTGTGTATTCATTCATCCTCAAAACTAACATCT
TTTATTCTCTTATGGATTCCGTTATGTTCGATGAAATCTAATTCGACCAACAAAAATAAAAATCCAGATCCTAATGGTTA
GTTCTCTTTATTCATATTTCTAAAAATATTATTAAATCAA
>AT1G55130.1 | chr1:20566654-20569653 FORWARD LENGTH=3000
TGTTACTATCTATGTTCCTCGCAAACTTTATCACCGATCTTGAAGCTTCTTCTCATCAAGATCTCAACCAACCGTACCGG
ACCGGTTATCACTTTCAACCTCTCAAAAATTGGATGAACGGTATGTAACGTACCGATCTTGATCTGGTTTCTTTATAATC
TCTAAAATCCATCGATGTGTGTATTCATTCATCCTCAAAACTAACATCTTTTATTCTCTTATGGATTCCGTTATGTTCGA
TGAAATCTAATTCGACCAACAAAAATAAAAATCCAGATCCTAATGGTTAGTTCTCTTTATTCATATTTCTAAAAATATTA
TTAAATCAAATGTACAAAAAGATACAATTATACGTATTTGTTTTTGTTGGGTACGTAGGACCAATGATATACAAAGGAAT
ATACCATCTTTTTTACCAATATAACCCATACGGTGCCGTTTGGGATGTGAGAATCGTGTGGGGACACTCCACGTCAGTTG
ACTTAGTCAACTGGATTTCACAACCTCCAGCTTTTAATCCATCTCAGCCGTCAGATATCAACGGTTGTTGGTCAGGCTCC
GTCACGATTCTACCAAACGGCAAACCTGTGATCCTCTACACCGGCATTGACCAAAACAAAGGTCAAGTCCAAAACGTCGC
CGTTCCGGTTAACATCTCTGATCCTTATCTCCGAGAATGGTCAAAACCGCCGCAAAATCCTCTAATGACAACTAACGCGG
TTAACGGAATTAACCCGGACCGGTTTCGTGATCCGACCACCGCGTGGCTTGGACGTGACGGAGAATGGCGAGTAATCGTC
GGAAGCTCGACGGACGATCGACGAGGATTAGCGATTCTTTACAAAAGCAGAGATTTCTTCAACTGGACGCAATCAATGAA
GCCTTTACATTACGAAGACTTAACCGGAATGTGGGAATGTCCTGATTTTTTCCCGGTTTCGATAACCGGATCGGACGGTG
TAGAAACGTCGTCGGTTGGTGAGAATGGGATTAAGCATGTGCTTAAAGTGAGTTTGATTGAGACATTGCATGATTATTAC
ACGATTGGGAGTTATGATCGTGAGAAAGATGTTTACGTACCGGATCTTGGGTTTGTGCAAAACGAATCAGCTCCGAGGTT
AGATTACGGGAAATATTACGCGTCGAAAACGTTTTACGATGATGTTAAAAAACGAAGGATCTTGTGGGGTTGGGTTAATG
AATCGTCTCCAGCTAAAGATGATATTGAGAAGGGTTGGTCTGGTCTTCAGGTACATTTGAATTTGCCCTACATTATAATT
CGCTTACTGTGAAATAACTTTGGTTTCAGTTTTTTTTTTGTTTTTTTATGACCACTCCCGACCGAGGACTTAAATTAACC
TGTTTTTGTTATCTTGATTTGGTAAGTCATTTCCGAGGAAAATATGGCTCGATGAATCAGGAAAGGAATTGCTACAGTGG
CCGATTGAAGAGATTGAGACATTGCGTGGGCAACAAGTCAACTGGCAAAAGAAAGTTCTCAAAGCAGGATCTACTCTCCA
AGTTCATGGTGTCACTGCTGCGCAGGTATGACTCAAACCTTATTCCTTAAACTTGGCCATATCAATGGTGAATCCGAATC
TAGTATTGGGAATTGACCTAAAACTACTTAGTTTTTCTTTTAGCAAAGTGTGTTTCTTGCTTATTTTGTTTTTGGTATTG
AGCAGGCAGATGTTGAGGTATCGTTCAAGGTGAAGGAATTGGAAAAGGCGGATGTGATTGAACCGAGTTGGACCGATCCA
CAAAAGATATGTAGTCAGGGAGATTTATCGGTTATGTCGGGTTTAGGACCATTTGGTTTGATGGTTTTGGCATCCAATGA
CATGGAAGAGTACACGTCCGTTTACTTCAGAATTTTCAAGTCAAATGACGATACTAACAAGAAGACTAAATACGTGGTGT
TGATGTGCAGTGACCAAAGCAGGTATATATATCTCCTCTCTACTAAATCAAGTAAAAGATACGTTTAGATTATCTTCTCG
TATTTAAATAAAATGCTAAAGAGATTTTTGTTTTAATGGTGGTATTCACAGATCATCGTTAAATGATGAAAATGATAAAT
CAACCTTTGGTGCTTTTGTTGCGATAGACCCTTCTCACCAAACAATTTCTCTTAGGACTTTGGTAAGGTTTTAGTATATG
AAAGCTATTCCCTTAAAAAAGTGTCATGTATCAAGCTAGTGAGTATATCCTTTATATACTTGAAACATATGCTATGGAAT
TGATTAGTGTTTTCTTCTTTTTCTTTTTGTAGATTGATCACTCGATAGTGGAGAGTTATGGTGGAGGAGGCAGAACATGT
ATAACCTCAAGAGTGTATCCAAAATTGGCAATCGGAGAAAATGCAAATCTGTTTGTCTTCAACAAAGGCACTCAAAGTGT
TGATATCTTGACCCTAAGTGCTTGGAGTTTAAAGTCTGCTCAAATCAATGGCGACTTAATGTCACCATTTATTGAGCGTG
AAGAGTCACGCTCACCTAATCATCAGTTTTGAATGAAAAATATTTTACATTGTACGGGTAAAACGAAATATATAAGAGAT
TATTACATATTAAGAGATATTAACATTCTTATTTTACCATTCACTTCCAAATTTGAAGATTTTACTTTTGGTGTATATGT
TATTTTTACGCAGAGATTATACGTTTTTTTTTCATTTGAAATTTAAGCTTTTCTATTATTTGAAAGAAATTTTTGTATAA
ATAAACTTTTTTTGAAGGAGTGAAAACCAGTAAAATATATATTTTGGAAGGAAATTTTAGATAATATTAATAGGGTAGAA
ATTATTTGTTAATTTTTCTGTTGATAGATTTTGTGAATTTTATTTCACATTTTAAAAGAAAAATATGCGAGAACGACACC
GTTTCAAATAAGAAACGCTTTCTTCTTGCATTGGCTATCTTTCCATTGCTCTCAGCTACTTCCTCTATCTGAGAGAATAG
TCCAGGTCCGAGGAAGAAGAAAGCAACGAAGAAGACGATA
>AT1G55140.1 | chr1:20574333-20577332 REVERSE LENGTH=3000
ACCAATTTTTTCTGAAAATTTTCGGTTTATCTTACTCTAATTAATTTGGATTCAGATCAAATGTTATCTTACATGTTTAA
TGTTTTGCTGTAAATGTCAAATGTTTGAGGAACAAAATAGTAAACAAGAGATATAAATGGAGAAAGAAAATCACTGAGCC
CTAAAGCCATAACAAGATACAAAATCAGTGATCAGCTCCACCCTCTTCTGCTCCCACGGTCTCTGAATCCTCCAAGCCCT
GTTTCCCAATGAACCACACATTACTAAAAAAATCAAGACTCGACTAAAATGATCATCAGTTGACAAATTAAGCATTGAAA
TCTTCTGACAAAGATCTTTGTTTCTGCTAACTGACCTGGAGGAGGAGGAGCGGTACTGCGACCCATTGAAGCCAATTCGG
GACTCACTTTCTGTCCAGCTTCTTGTAGTATGTTGGTAAGTTCCTTGGCGAATCTCGCATTTGCAACTGTGAAGAAAGTG
TAAGCTGTTCCTTTAGCCCCGGCTCTACCTGTTCGTCCAATCCTGTGAACATAATCCTCCAGTGATCCAGGGAAGTCATA
GTTTATCACATACTTCACATCTTTCACGTCTGTTCAAAACAAAAAGAACTGTTGTTAGCTTGTCACCATGGTTAAGAGAG
TTGATGTTTGCACGCAGATGAGAAAAAGATTTAGTACCTAATCCACGAGCTGCAACGTCTGTAGCAGTCATTATAGGGCT
TTTGCCTGATCTAAACTCCGAGAGAACCCAATCTCTTTCCGCTTGACTTTTATCTCCATGTATTGACAAAGCAGGCCAAC
CATCCATGCGAAGCTGACGAGTGATTTGGTCACAGCCCTTTTTTGTATCGAGGAAGACAAGAATTCTGCTTCCATCCATT
ATGTCCTCAAGCAGTTTCACCAACCTGTAAAATTGCAACAAATAGTTTCGATTCACCACAAATTCCATGACAAGTGAAAT
GAGACAAGAAGCAGGGAGAGCATAGTAGGTAAGGAGACGTACTTGTTATACTTTTGGCTTTCGGAAATGACATCAACAAT
TTGACGAATTGCACGGTTAGCTTTCAAATCAGAAGATCCTATTATCACCTGCAATTAAGACCAAAGAAGCCTGATAAGTT
TTTGTTGACAACTAAACCACTGTGAGAAACGTTAGAGAGATGTCTCTTACTCTCTTACTTTGTATGGGTTATAAAGAAAC
TTCTTCGATAGTTGTTCCACCTCCTTAGGCCAAGTGGCACTCCAGTACAAAGTTTGACGGTCTGGCCGAATCTGCACAGG
TTTAAAAAGAAAGGTTATAGACAAAGCAACTAGCATACACATATATATGACGAAGACAGGAGTAAGTAAACGAACATGTG
AAACAATTTTCCGGATCTGAGGGTCAAACCCCATATCAAGCATTCGATCAGCCTCATCCAAAACAAGATAAGTAACCCTT
CGTAGGTTTGTGTTGTTCGACTCCATCATGTCTATTAACCTCCCAGGAGTAGCTATAACGATCTCCACACCTATATCCAC
AGGCCAACAATCACAATCAGAATGATCAACAAAAAATTAAGAAAAACTAATAGTTCCAGAAATGTCGTGAAAGGCACTGA
ACTAAAGCAATTTACCTTTCTGGAGATCACGCACTTGAGGCCCTTTTGGAACCCCACCATAAATGCAAGTGGTCTTAATT
TTTGAGGATGAACCAAATTTAGATGCCTCTTGCTGTATCTGCACAGCCAGTTCACGAGTGGGAGCAAGAACCAAGACGAT
TGGGCCGTCACCATGAGCTGGGAAATTTTATTTCAATCAGTACAGCCTTTTACAACTTCCATCAAACAAGAACGAAAAAA
AAAAAGAACTCCAGGAGCAGAAATCAAGCATTACCTAACATTGGTTGGGCATTAACATGGACAATAGCAGGTAGTAAGTA
AGAAAGAGTCTTTCCAGAACCAGTTTCAGCAATGCCGATAAGATCACGTCCCTTCATAGCCATTGGCCACCCCTGAGATT
GTATAGGCGTAGGTTCAGTAAAACCAGCCTTCTTAACCTCTTCCAAAACATAATCTGAGCCAATCAGGAAACTATATCAG
TAGGTATATCCAAAAATAAAACAGGCATATATGCTACATCATACATCTAAGACATGTAAGTGAAACTAATCACAAGCTCT
ACATGATTGCCAAATTCAAGAGTTTACCAGGAAAGCCAACATCACGAAAACTCTTGACAGGTTTTGGAATATCTTTGCCT
TCAACAGTAATTTCCCTTAGCTTTCGATATTCCTCTACTTCTGTGTCTGTCATAGCCGCCACAGCGGGAGACTCGACATA
AAAATTCTTCTCAAAAGGAGTCAAACCATCTAAATCTAGCTTCCTTGGAGATTCATTGCCATCGTTATCCTTTTTGCTAG
ATGTATGACTACCTGAGCTTCCATATGATGAAGTCCCACCAAACCCTGAGTCACTAAGATAAAGCAAATTTGAAAATGAA
GCAAACTCTTCTTCTCCAACACACCCATAGAGAATTTGATAACGCACTATTCCACGAATTTGATCAAAATTAAGTGGATT
TTCTTCATATTCGTTCAAATACATAGCCAAAAACAACGAGACTATAGTTCAAATGGAGTCTATACGAAAGGAAACACACT
TACCTTCGACGGTCACGGTACGAGGTGGAATCGCCGGTCCGGCTATCGTAGCGACTCATGATGTTCGTCGAATCAGTTTC
TCCGATTGAGAAATATGATCGGAAAGTTGAGAAAAAGGAGTTGCAGGTACTGAAATCTAGTCGTTAGGGTTTTACAAATT
GGGACGACGAAAGGTGAGAGTGCCAGAAGAGAGACGAGACAAAGCTCGTAATGCTAAAGGTACGCTAGTGTGTATTTATT
TTTGTGAAACAGACAAGTAAAAACACGCCACGTGGATAAATAAATGTCACCGCCTGATCTTATTACCGTCAAAACATAAG
GGAAGCTTAAAAAATAAAAAGCTGAAAGGTTTTTTCAAAA
>AT1G55140.2 | chr1:20574333-20577332 REVERSE LENGTH=3000
ACCAATTTTTTCTGAAAATTTTCGGTTTATCTTACTCTAATTAATTTGGATTCAGATCAAATGTTATCTTACATGTTTAA
TGTTTTGCTGTAAATGTCAAATGTTTGAGGAACAAAATAGTAAACAAGAGATATAAATGGAGAAAGAAAATCACTGAGCC
CTAAAGCCATAACAAGATACAAAATCAGTGATCAGCTCCACCCTCTTCTGCTCCCACGGTCTCTGAATCCTCCAAGCCCT
GTTTCCCAATGAACCACACATTACTAAAAAAATCAAGACTCGACTAAAATGATCATCAGTTGACAAATTAAGCATTGAAA
TCTTCTGACAAAGATCTTTGTTTCTGCTAACTGACCTGGAGGAGGAGGAGCGGTACTGCGACCCATTGAAGCCAATTCGG
GACTCACTTTCTGTCCAGCTTCTTGTAGTATGTTGGTAAGTTCCTTGGCGAATCTCGCATTTGCAACTGTGAAGAAAGTG
TAAGCTGTTCCTTTAGCCCCGGCTCTACCTGTTCGTCCAATCCTGTGAACATAATCCTCCAGTGATCCAGGGAAGTCATA
GTTTATCACATACTTCACATCTTTCACGTCTGTTCAAAACAAAAAGAACTGTTGTTAGCTTGTCACCATGGTTAAGAGAG
TTGATGTTTGCACGCAGATGAGAAAAAGATTTAGTACCTAATCCACGAGCTGCAACGTCTGTAGCAGTCATTATAGGGCT
TTTGCCTGATCTAAACTCCGAGAGAACCCAATCTCTTTCCGCTTGACTTTTATCTCCATGTATTGACAAAGCAGGCCAAC
CATCCATGCGAAGCTGACGAGTGATTTGGTCACAGCCCTTTTTTGTATCGAGGAAGACAAGAATTCTGCTTCCATCCATT
ATGTCCTCAAGCAGTTTCACCAACCTGTAAAATTGCAACAAATAGTTTCGATTCACCACAAATTCCATGACAAGTGAAAT
GAGACAAGAAGCAGGGAGAGCATAGTAGGTAAGGAGACGTACTTGTTATACTTTTGGCTTTCGGAAATGACATCAACAAT
TTGACGAATTGCACGGTTAGCTTTCAAATCAGAAGATCCTATTATCACCTGCAATTAAGACCAAAGAAGCCTGATAAGTT
TTTGTTGACAACTAAACCACTGTGAGAAACGTTAGAGAGATGTCTCTTACTCTCTTACTTTGTATGGGTTATAAAGAAAC
TTCTTCGATAGTTGTTCCACCTCCTTAGGCCAAGTGGCACTCCAGTACAAAGTTTGACGGTCTGGCCGAATCTGCACAGG
TTTAAAAAGAAAGGTTATAGACAAAGCAACTAGCATACACATATATATGACGAAGACAGGAGTAAGTAAACGAACATGTG
AAACAATTTTCCGGATCTGAGGGTCAAACCCCATATCAAGCATTCGATCAGCCTCATCCAAAACAAGATAAGTAACCCTT
CGTAGGTTTGTGTTGTTCGACTCCATCATGTCTATTAACCTCCCAGGAGTAGCTATAACGATCTCCACACCTATATCCAC
AGGCCAACAATCACAATCAGAATGATCAACAAAAAATTAAGAAAAACTAATAGTTCCAGAAATGTCGTGAAAGGCACTGA
ACTAAAGCAATTTACCTTTCTGGAGATCACGCACTTGAGGCCCTTTTGGAACCCCACCATAAATGCAAGTGGTCTTAATT
TTTGAGGATGAACCAAATTTAGATGCCTCTTGCTGTATCTGCACAGCCAGTTCACGAGTGGGAGCAAGAACCAAGACGAT
TGGGCCGTCACCATGAGCTGGGAAATTTTATTTCAATCAGTACAGCCTTTTACAACTTCCATCAAACAAGAACGAAAAAA
AAAAAGAACTCCAGGAGCAGAAATCAAGCATTACCTAACATTGGTTGGGCATTAACATGGACAATAGCAGGTAGTAAGTA
AGAAAGAGTCTTTCCAGAACCAGTTTCAGCAATGCCGATAAGATCACGTCCCTTCATAGCCATTGGCCACCCCTGAGATT
GTATAGGCGTAGGTTCAGTAAAACCAGCCTTCTTAACCTCTTCCAAAACATAATCTGAGCCAATCAGGAAACTATATCAG
TAGGTATATCCAAAAATAAAACAGGCATATATGCTACATCATACATCTAAGACATGTAAGTGAAACTAATCACAAGCTCT
ACATGATTGCCAAATTCAAGAGTTTACCAGGAAAGCCAACATCACGAAAACTCTTGACAGGTTTTGGAATATCTTTGCCT
TCAACAGTAATTTCCCTTAGCTTTCGATATTCCTCTACTTCTGTGTCTGTCATAGCCGCCACAGCGGGAGACTCGACATA
AAAATTCTTCTCAAAAGGAGTCAAACCATCTAAATCTAGCTTCCTTGGAGATTCATTGCCATCGTTATCCTTTTTGCTAG
ATGTATGACTACCTGAGCTTCCATATGATGAAGTCCCACCAAACCCTGAGTCACTAAGATAAAGCAAATTTGAAAATGAA
GCAAACTCTTCTTCTCCAACACACCCATAGAGAATTTGATAACGCACTATTCCACGAATTTGATCAAAATTAAGTGGATT
TTCTTCATATTCGTTCAAATACATAGCCAAAAACAACGAGACTATAGTTCAAATGGAGTCTATACGAAAGGAAACACACT
TACCTTCGACGGTCACGGTACGAGGTGGAATCGCCGGTCCGGCTATCGTAGCGACTCATGATGTTCGTCGAATCAGTTTC
TCCGATTGAGAAATATGATCGGAAAGTTGAGAAAAAGGAGTTGCAGGTACTGAAATCTAGTCGTTAGGGTTTTACAAATT
GGGACGACGAAAGGTGAGAGTGCCAGAAGAGAGACGAGACAAAGCTCGTAATGCTAAAGGTACGCTAGTGTGTATTTATT
TTTGTGAAACAGACAAGTAAAAACACGCCACGTGGATAAATAAATGTCACCGCCTGATCTTATTACCGTCAAAACATAAG
GGAAGCTTAAAAAATAAAAAGCTGAAAGGTTTTTTCAAAA
>AT1G55150.1 | chr1:20571634-20574633 FORWARD LENGTH=3000
ACACTCATATGGGGAGAACGATCATCTGGAGCCATTCCCTTTAGTACAATGTTTGCTCTGGTCTGTCTCTGGTTTGGAAT
CTCTGTCCCACTAGTCTTCATTGGTAGCTACCTCGGTCACAAAAAACCAGCAATCGAAGATCCAGTCAAAACTAACAAGA
TCCCGAGACAAGTACCAGAGCAACCTTGGTACATGAAACCTGGGTTTTCCATACTAATTGGAGGCATCCTTCCATTTGGA
GCAGTCTTCATCGAGCTCTTCTTCATCCTAACATCAATCTGGCTCAATCAATTCTACTACATCTTCGGATTCCTCTTCAT
CGTGTTCTTGATCTTGATTGTGACCTGCGCAGAGATCACAATTGTCCTCTGCTACTTTCAGCTCTGCAGTGAAGACTACA
ATTGGTGTTGGAGAGCATACCTCACATCAGGCTCATCTTCACTTTACCTCTTCCTCTACTCCGTCTTCTACTTCTTCACA
AAGCTTGAGATCTCAAAACTGGTATCAGGAGTGCTCTACTTCGGGTACATGATCATTATCTCTTACTCGTTTTTCGTGCT
AACCGGCTCAATCGGTTTCTACGCATGTTTGTGGTTCGTTAGAAAGATCTACTCCTCAGTGAAGATTGACTGAGATTAGT
TAAATTGACATAACTTTTGATGCCTCTTGAGGTTTTGTTGGGTGGTTTAGTTGTAGTTGAAACAAATATTTTACCAAACC
TTTGTAATGTTTTGATGAATGGATAATATATTCAAAACGCAACGCTGTGTAGATCGTTATAACTAATATCAATAAGAAGA
TGTTAAAAAAAAATATATATATTCAAAACATTTTTAATGATACAGACTGTAACTACAATATAGTAAAGTTTATTTGAAAG
ATGGTTTGTTTGAGCCAGCTTCCTTAACCATTCTCTCTGTTGAAGAACCACTTGAGAATCCTAGCTTCTGCATCATTTCT
TCCAGTCTTTTCCCGTTTGATAGATACAAATACCCAATCTGATTGAACAGACGAAAAACGCGTTTTACGCATGGTAGAAG
AGTACAGATTTGTATGAGTTTCAGATTTGAGCAAACTTACTAGTGTTTCCAATGATGAGGCCTTGTTATAAACAGCAACA
CCGGCACGTCTAGTTGACCGTGTTTTAACCGAGCCTACGTTTTTTCCCCACCGAAGTATATCTCTGAAACCAACAAACTT
AGCATCAGATCGATCTATCTTTGCTGTCTCAAACAAAAAGCTTGGAACGTGTGTAGCATGTGATTCAAATAGTCATAATA
TCTTCATGCATCTTTCAGATAATGGAGAGATGTAAAGACAAAAATTTGATGCTAAAATATGTATGAATTTGCCCGCAAAA
TAACAAGTTTTTGAAACCGACCTTTCATCTTTCGTTAAGAAGTCATCATCAACAAGCTTCTGCAGCAAAGCATACTGAAG
AAGAAAGACACAGATAATAGTTAGCTCAAACAGGAACAATGATAACAAAACCAATGCAGATCGTATATTGAGTATTAGTA
AGCTAATAGATGCTGATCTACATTGCAGGCCTAAAGTAGAAATAAAAGCTTCGCACACCATATGAAATTGCAAACAAAAA
TGTGAATCAGAGAAAAGCAGAGATACATGTATGTGGAAGTACGAATGTTTACAGCTGTACACAAAAGGGTAGAAATAGAA
GATAGAAAAACATACTTGTGCTTCACATCGCACCACTGCTCTAACACGGTCATTATATTCTTCAATACTAAGTGGAGGAA
AAAGAAAATGCCTACGAGCATATATCTACAAAGCCAAGAAAAAAAATGGTTAAACAGAGTAGAAAATTACGAATATCAAC
AGAGTGACTGTCTTAATATTGTAAACACTATCAGCCTTACATTCTTGCATCCTAAAACAGCAAGGCTTAAGTACAAAAAC
TTGTCTACAATAAGCTAATCATGATTATCTTAATGCTAGAAACACTAACATAATCATCATCTGACACTATTGCAACCTAA
AACAACAAGGACTAAGCAGAAAAAACTTGTCAATATCACATAACACAAACTCATAGTGGCTGCCTTAATGCTACAATCAC
TGAAAATGATCATCATTTGACATTCTTGCATCCTAAAGAACAAGCTCATAGTAACTATCTTAATGCTATAAACACTAACA
TAATCATCACTTGGTATCCTTGGATCCTAAACTTGTCTAAAATCACGAAGACTAAAACAACAGGGATTAAGTACAAAAAA
ACTTTTCTTAAATCACTGAAGAACAACTAACCTCATAGATTGAATCGCCAATATAAGCTAATGAGGCAGCATTGAAGACA
GATCTAGGTTTCTCCACTTTTGGTGGACTTGGAAACCATTTCTCATATCCAACACAAGTATCATCAAATCCATCACCAAT
ATCTACATAAAACCAGAAATTTAGTATGAATCATGAATTGGACATAACAAAGAGAGAGTTCTAAACAATTATTCAGGACC
CAATTCGTTACCTTTGCTTGCAGGACGTTTGAGTAAATCAGAAACGGAGACGCTTAAGTTTGTCGCCGGAGAAGATGAAG
AAGGAGACGACGGTGGAACAAAAGAACTCAAATTAGAATTTTTCTTAACATTGCGTGGCGCATTGGGATTGTATCGGAGC
TTCGGCTGCGTATCTAAAGCAGCTCTCACTATAGTAGAGCTCGCTGATAGAATCGCCATTTTTGAAAAAACCTTTCAGCT
TTTTATTTTTTAAGCTTCCCTTATGTTTTGACGGTAATAAGATCAGGCGGTGACATTTATTTATCCACGTGGCGTGTTTT
TACTTGTCTGTTTCACAAAAATAAATACACACTAGCGTACCTTTAGCATTACGAGCTTTGTCTCGTCTCTCTTCTGGCAC
TCTCACCTTTCGTCGTCCCAATTTGTAAAACCCTAACGACTAGATTTCAGTACCTGCAACTCCTTTTTCTCAACTTTCCG
ATCATATTTCTCAATCGGAGAAACTGATTCGACGAACATC
>AT1G55150.2 | chr1:20571749-20574748 FORWARD LENGTH=3000
GTCACAAAAAACCAGCAATCGAAGATCCAGTCAAAACTAACAAGATCCCGAGACAAGTACCAGAGCAACCTTGGTACATG
AAACCTGGGTTTTCCATACTAATTGGAGGCATCCTTCCATTTGGAGCAGTCTTCATCGAGCTCTTCTTCATCCTAACATC
AATCTGGCTCAATCAATTCTACTACATCTTCGGATTCCTCTTCATCGTGTTCTTGATCTTGATTGTGACCTGCGCAGAGA
TCACAATTGTCCTCTGCTACTTTCAGCTCTGCAGTGAAGACTACAATTGGTGTTGGAGAGCATACCTCACATCAGGCTCA
TCTTCACTTTACCTCTTCCTCTACTCCGTCTTCTACTTCTTCACAAAGCTTGAGATCTCAAAACTGGTATCAGGAGTGCT
CTACTTCGGGTACATGATCATTATCTCTTACTCGTTTTTCGTGCTAACCGGCTCAATCGGTTTCTACGCATGTTTGTGGT
TCGTTAGAAAGATCTACTCCTCAGTGAAGATTGACTGAGATTAGTTAAATTGACATAACTTTTGATGCCTCTTGAGGTTT
TGTTGGGTGGTTTAGTTGTAGTTGAAACAAATATTTTACCAAACCTTTGTAATGTTTTGATGAATGGATAATATATTCAA
AACGCAACGCTGTGTAGATCGTTATAACTAATATCAATAAGAAGATGTTAAAAAAAAATATATATATTCAAAACATTTTT
AATGATACAGACTGTAACTACAATATAGTAAAGTTTATTTGAAAGATGGTTTGTTTGAGCCAGCTTCCTTAACCATTCTC
TCTGTTGAAGAACCACTTGAGAATCCTAGCTTCTGCATCATTTCTTCCAGTCTTTTCCCGTTTGATAGATACAAATACCC
AATCTGATTGAACAGACGAAAAACGCGTTTTACGCATGGTAGAAGAGTACAGATTTGTATGAGTTTCAGATTTGAGCAAA
CTTACTAGTGTTTCCAATGATGAGGCCTTGTTATAAACAGCAACACCGGCACGTCTAGTTGACCGTGTTTTAACCGAGCC
TACGTTTTTTCCCCACCGAAGTATATCTCTGAAACCAACAAACTTAGCATCAGATCGATCTATCTTTGCTGTCTCAAACA
AAAAGCTTGGAACGTGTGTAGCATGTGATTCAAATAGTCATAATATCTTCATGCATCTTTCAGATAATGGAGAGATGTAA
AGACAAAAATTTGATGCTAAAATATGTATGAATTTGCCCGCAAAATAACAAGTTTTTGAAACCGACCTTTCATCTTTCGT
TAAGAAGTCATCATCAACAAGCTTCTGCAGCAAAGCATACTGAAGAAGAAAGACACAGATAATAGTTAGCTCAAACAGGA
ACAATGATAACAAAACCAATGCAGATCGTATATTGAGTATTAGTAAGCTAATAGATGCTGATCTACATTGCAGGCCTAAA
GTAGAAATAAAAGCTTCGCACACCATATGAAATTGCAAACAAAAATGTGAATCAGAGAAAAGCAGAGATACATGTATGTG
GAAGTACGAATGTTTACAGCTGTACACAAAAGGGTAGAAATAGAAGATAGAAAAACATACTTGTGCTTCACATCGCACCA
CTGCTCTAACACGGTCATTATATTCTTCAATACTAAGTGGAGGAAAAAGAAAATGCCTACGAGCATATATCTACAAAGCC
AAGAAAAAAAATGGTTAAACAGAGTAGAAAATTACGAATATCAACAGAGTGACTGTCTTAATATTGTAAACACTATCAGC
CTTACATTCTTGCATCCTAAAACAGCAAGGCTTAAGTACAAAAACTTGTCTACAATAAGCTAATCATGATTATCTTAATG
CTAGAAACACTAACATAATCATCATCTGACACTATTGCAACCTAAAACAACAAGGACTAAGCAGAAAAAACTTGTCAATA
TCACATAACACAAACTCATAGTGGCTGCCTTAATGCTACAATCACTGAAAATGATCATCATTTGACATTCTTGCATCCTA
AAGAACAAGCTCATAGTAACTATCTTAATGCTATAAACACTAACATAATCATCACTTGGTATCCTTGGATCCTAAACTTG
TCTAAAATCACGAAGACTAAAACAACAGGGATTAAGTACAAAAAAACTTTTCTTAAATCACTGAAGAACAACTAACCTCA
TAGATTGAATCGCCAATATAAGCTAATGAGGCAGCATTGAAGACAGATCTAGGTTTCTCCACTTTTGGTGGACTTGGAAA
CCATTTCTCATATCCAACACAAGTATCATCAAATCCATCACCAATATCTACATAAAACCAGAAATTTAGTATGAATCATG
AATTGGACATAACAAAGAGAGAGTTCTAAACAATTATTCAGGACCCAATTCGTTACCTTTGCTTGCAGGACGTTTGAGTA
AATCAGAAACGGAGACGCTTAAGTTTGTCGCCGGAGAAGATGAAGAAGGAGACGACGGTGGAACAAAAGAACTCAAATTA
GAATTTTTCTTAACATTGCGTGGCGCATTGGGATTGTATCGGAGCTTCGGCTGCGTATCTAAAGCAGCTCTCACTATAGT
AGAGCTCGCTGATAGAATCGCCATTTTTGAAAAAACCTTTCAGCTTTTTATTTTTTAAGCTTCCCTTATGTTTTGACGGT
AATAAGATCAGGCGGTGACATTTATTTATCCACGTGGCGTGTTTTTACTTGTCTGTTTCACAAAAATAAATACACACTAG
CGTACCTTTAGCATTACGAGCTTTGTCTCGTCTCTCTTCTGGCACTCTCACCTTTCGTCGTCCCAATTTGTAAAACCCTA
ACGACTAGATTTCAGTACCTGCAACTCCTTTTTCTCAACTTTCCGATCATATTTCTCAATCGGAGAAACTGATTCGACGA
ACATCATGAGTCGCTACGATAGCCGGACCGGCGATTCCACCTCGTACCGTGACCGTCGAAGGTAAGTGTGTTTCCTTTCG
TATAGACTCCATTTGAACTATAGTCTCGTTGTTTTTGGCT
>AT1G55152.1 | chr1:20578124-20581123 REVERSE LENGTH=3000
CATAAGCTCCTTCTGCAGGTCTTTAACCTCAGCTCTCATACCAGGAATCTGCTTGTTATCTGATTGCAATTTAGCCAAAT
CTTTCCTAAGCAACTGAACATTTCCACTTAATTCACGTTTAATCTCATCCAGCTTCTGAACTTCACCACGCAACTGTGAA
GCCTCCTTCTTATACGACTCCATAGCGCGAACATCCCCCTCAAGTTTATGCCTTTTCTCACTAAACTCCCTCAATTGCAG
ATCTTGCTCAGCACGAAGATCAGAAATCATCAGATTCATTCGGTGAAGCTCTTCTTTAGCAGCAACGAGTTCTCTCTCCA
GAACCATTCGGTCGTCAGCTAGTCCATGATTATCACTCAAAAGCCTTCTGATTTCAGCATCCTGCCTTCTGATTTCACCC
TCCTGTATCTGAAGATCTTCTAACAAAGATGGTGGTGGAGGTTGTAACAATGGAGGGCCTCGGAGAAAAGGTCTCTCCGG
AGGTAAATCACGATGATCATGATAGCTGTCTCGGATATCTCTGTGAATCCGGTTTCTTCCAGACATTCAGAATTACCTTC
TCAAGCAACAAATATTCATTTCCAAAAATCAATATATAACCCAAATTCATCAAGTAAGGCAAATTCAAGCTAACCTAAAA
TTGTATATAGATCAATTTCGAGTTGGATTGATCACAGCTTCAACAACCAATTTTATATTCAGAGAAATTAATCTTGATAT
TGGATCAATTGGAGAATGATACCAAAAAAAAAGAGTCAAAACCTTTTCTTCTGCTTCAGAGCGGATATCGTCTTCTACCT
TGAATTGGTGCCTTGAACAAGGTTAGCATTTTAAAGATGTCTGCGTGTGAGAGTCATCCTTTTTTGGGCTTTGAAATAAA
TAAATGGGTTATCTTCATTTTGAAATCAGTAGAAAGTGGGAATTTGGGCTTTAAATGGGCTTTAAACCTGGTTCTTATAG
ATTTATCATTTATGCAAATCAGTAGAAAGTGTTTCTTATGCTTTGTGATGAAAATAACTTGATATTTCTTTGTACTACTA
CTAGTTCTTGATCTGCACTATGCAATCATAGTGCGACATGTATATTTCAAACTCAACCTCTTTAGCCCATAAAAAGTCGA
ACCTTTTTCTCTAGCATTCAACGTTTCACAATGACACAGAAACACAAGACCGGACAATGGATCAATGTTGGAACTGAAGA
TACCAAAGTGACTGGTTTCAACAATGAAACGAACAATTTTTCCAAAAGCAAAACATGTGATATCCACAAAGTAAGAAGTG
AAACCAAACTAAAAATCAACAGAATCTGCACTTTAATGAATCAGAAAGTAGGAATGGTTTTGGAGCCGATGAACTGTTTG
AGAATCGCTTTCTCTTCGTCATTCCGTTTCTTCTCTTCTGCGTTTTTCGGATTTACTTTCCTTTTCTCCTCCAACATCCA
TTTGAAGAGCTCACGTTGTTGTTTCTCCGGAATTGGCTCACGTGCCTTGATCACCACTGGCTCTGCAACCACTGTGGAAG
ACAAAGTTTTTTCCACAGTAACAGGAGCTGCAACTGAACTCGATTTAGCAGCCGTCTCTTCAACTACAGGATCTAGGTCC
TTTTTCTTAGTTCTAAAGAACAGATAACCTGCAAAACGAATAAGGCAAAGAACCATCAGTATCTGTGATGAAAGTCTCTG
TGACAGCATTTCCATCAAGATTGTAACTTCAACACAGTTCTATGAGTAAAGAAACTATCTAAAGGAAGAATCTCGATGGC
GAGGGATCCATATAACTATCGTAAATGACTCTTAACATCATAAAGATAAAACTAAACACCTAATCAGATGTGGGGAAAAA
GGTTATCCATAAAACAAGGATTAGTCATGCTTCAGAGAACACACAATACAAGCAGCGAACCTTAAGAAATATTAGTCTGC
AACATTACGATACGGTTTTCATCTAAAGATGAGCAAAATCCTGAAGTGAAAGTGTATCAACAAACTCAGACATTCACAAA
CACTCATATAGCAGAGAAGGCATAATCTGAAGCAGATCTCAATGGTCCAAGCTTTAGTGCTTGATCAAAAAGACCTAATG
ATTCTAAACTCTTAACTTAATAAGGAATCGTTACTACTACTAGTAACCAGTAAAATCTTTCCCAAATCGTTACCCTAATT
GGGATTTTGGGACAAGGCATACAAAATTGAGAACCAGTGAAAACGCTAGATTACCTCCGACGGCGAGATTGACGGTAAGG
AGAAGCGGCCAGACATATTTGTACCTACGAGCGAATGATTCCTTAGGAGGAGGCGGAGGAGGAACAGAACCACCACCCAT
CGTATACGAAGCCGCCGCTGCTGCAGCTGGAGACGGTTTAGATGATGGAGGAACGGTGGGATTGTTGAAATTGGCTTCAA
CGTGCTTAAGCTGAGCGATAATGGCTGGATACAGATCACAAATCGAAATGGAGATCAACACAAAAAGTCAAAATAATTTA
AATCCAAAAAATTGTGTGAAAGATTCGTTGAGTGAGCTGTTGAAAAAAGCGACAGCTTCTTCTGTTTTTGTTTAGTGAAT
CGGAGAAGAAGAAACCAAAAAATGAAAATTAGTTGTTACCCTTCTTCTTGGGTTTATTGGTGAAAAGCTTCGGAGTTTCT
TCACTCATGGCGATCAGATGAGTTTCTCACTTCTTCCCAGGTTTCTTCTTTTACTCTTCTTCTTCAAGTTTAGTTTAGGG
ATTTACTTTTGCTTATCCTATATTATTAAGAATCATTTTTTTATTGTTTTCAAATTTAATTGTACTCTTAATGAAAATTT
GATTATTATTTTTTTTCTCGGATTACATTCTAAAAGTAAATCATTCATAGCCAAAAAGCTCCGTTCTCTCTCTTGCCCAG
AAAGGGCGATTTCAGAAGCCACGGTTATCTCTCTTATCTCTTCATATTTTCCAGAGAGAAAGTCGATTGCTCTCATGTCC
CTTTCTCCGTCGTCCGGAGTTTTTCGGCAAGGCCGTCCAA
>AT1G55160.1 | chr1:20575476-20578475 FORWARD LENGTH=3000
CTCCTGGAGTTCTTTTTTTTTTTCGTTCTTGTTTGATGGAAGTTGTAAAAGGCTGTACTGATTGAAATAAAATTTCCCAG
CTCATGGTGACGGCCCAATCGTCTTGGTTCTTGCTCCCACTCGTGAACTGGCTGTGCAGATACAGCAAGAGGCATCTAAA
TTTGGTTCATCCTCAAAAATTAAGACCACTTGCATTTATGGTGGGGTTCCAAAAGGGCCTCAAGTGCGTGATCTCCAGAA
AGGTAAATTGCTTTAGTTCAGTGCCTTTCACGACATTTCTGGAACTATTAGTTTTTCTTAATTTTTTGTTGATCATTCTG
ATTGTGATTGTTGGCCTGTGGATATAGGTGTGGAGATCGTTATAGCTACTCCTGGGAGGTTAATAGACATGATGGAGTCG
AACAACACAAACCTACGAAGGGTTACTTATCTTGTTTTGGATGAGGCTGATCGAATGCTTGATATGGGGTTTGACCCTCA
GATCCGGAAAATTGTTTCACATGTTCGTTTACTTACTCCTGTCTTCGTCATATATATGTGTATGCTAGTTGCTTTGTCTA
TAACCTTTCTTTTTAAACCTGTGCAGATTCGGCCAGACCGTCAAACTTTGTACTGGAGTGCCACTTGGCCTAAGGAGGTG
GAACAACTATCGAAGAAGTTTCTTTATAACCCATACAAAGTAAGAGAGTAAGAGACATCTCTCTAACGTTTCTCACAGTG
GTTTAGTTGTCAACAAAAACTTATCAGGCTTCTTTGGTCTTAATTGCAGGTGATAATAGGATCTTCTGATTTGAAAGCTA
ACCGTGCAATTCGTCAAATTGTTGATGTCATTTCCGAAAGCCAAAAGTATAACAAGTACGTCTCCTTACCTACTATGCTC
TCCCTGCTTCTTGTCTCATTTCACTTGTCATGGAATTTGTGGTGAATCGAAACTATTTGTTGCAATTTTACAGGTTGGTG
AAACTGCTTGAGGACATAATGGATGGAAGCAGAATTCTTGTCTTCCTCGATACAAAAAAGGGCTGTGACCAAATCACTCG
TCAGCTTCGCATGGATGGTTGGCCTGCTTTGTCAATACATGGAGATAAAAGTCAAGCGGAAAGAGATTGGGTTCTCTCGG
AGTTTAGATCAGGCAAAAGCCCTATAATGACTGCTACAGACGTTGCAGCTCGTGGATTAGGTACTAAATCTTTTTCTCAT
CTGCGTGCAAACATCAACTCTCTTAACCATGGTGACAAGCTAACAACAGTTCTTTTTGTTTTGAACAGACGTGAAAGATG
TGAAGTATGTGATAAACTATGACTTCCCTGGATCACTGGAGGATTATGTTCACAGGATTGGACGAACAGGTAGAGCCGGG
GCTAAAGGAACAGCTTACACTTTCTTCACAGTTGCAAATGCGAGATTCGCCAAGGAACTTACCAACATACTACAAGAAGC
TGGACAGAAAGTGAGTCCCGAATTGGCTTCAATGGGTCGCAGTACCGCTCCTCCTCCTCCAGGTCAGTTAGCAGAAACAA
AGATCTTTGTCAGAAGATTTCAATGCTTAATTTGTCAACTGATGATCATTTTAGTCGAGTCTTGATTTTTTTAGTAATGT
GTGGTTCATTGGGAAACAGGGCTTGGAGGATTCAGAGACCGTGGGAGCAGAAGAGGGTGGAGCTGATCACTGATTTTGTA
TCTTGTTATGGCTTTAGGGCTCAGTGATTTTCTTTCTCCATTTATATCTCTTGTTTACTATTTTGTTCCTCAAACATTTG
ACATTTACAGCAAAACATTAAACATGTAAGATAACATTTGATCTGAATCCAAATTAATTAGAGTAAGATAAACCGAAAAT
TTTCAGAAAAAATTGGTGTAGATGATTTGGGCTTAGTTTAATCAATTATGTCATGGATTTATAGAAAAAGTGTTTTGAAA
AAATACTATTAGAAGAATGATTTACTTTTCTTTTTTTTCACAAATGTAACATTATATTAAACATTCGATACAATACATAG
CCAAAATAAAGGCCTTTTAAGAGATTACAGAAAGTTGAGGCCCTACCTAGAGCCTACCATAGTAACAATGCCGACTGAAG
AAGAAATATCAACTTTTGACCCAATCTGAAACCACGTGTCATCAAGAGGATATAACCTCAACACGTATTAGACAAGTAAT
CGGAAGATTTCCGATAACAACTTTTGCCGTTGAGCACCGATCACGGTGAGAGAATCAGCGTCGATAACAATCGAATTGTG
ATTCTTTTGGTAATCATCGAAGTTAAACCATCGAAGCTCCAATATAATTTAACAGCATAAGAATATCCGAATAAGCGTCG
GAAAATTCTTCGTTTCTTCAACCAAGGACGCCATCTCTTAATAATTCTTGTAACTCTAAAACCTCAAACCTAAAGATTCA
TCACCAACTCATATCTAAAGCATTTATTAAAAAAAACTATAAGAAACTAAAAACAAGAGAAACAACGTTTAGAACTCAGT
CTTAAACTGATTTGCGGTGGAAGAAAAACAGCAAACCGGCCAAAAACTCATGTGGGAGCAGAATTTGCCGGGCGAAAGCC
AACCATCTCCGCTAACAGAACCGGAAGATGTCGGAAGAGAAACCGACCAACCATCCATGGATGTCGGGCTAAAGCCAATT
GAAACCATTTGGACGGCCTTGCCGAAAAACTCCGGACGACGGAGAAAGGGACATGAGAGCAATCGACTTTCTCTCTGGAA
AATATGAAGAGATAAGAGAGATAACCGTGGCTTCTGAAATCGCCCTTTCTGGGCAAGAGAGAGAACGGAGCTTTTTGGCT
ATGAATGATTTACTTTTAGAATGTAATCCGAGAAAAAAAATAATAATCAAATTTTCATTAAGAGTACAATTAAATTTGAA
AACAATAAAAAAATGATTCTTAATAATATAGGATAAGCAAAAGTAAATCCCTAAACTAAACTTGAAGAAGAAGAGTAAAA
GAAGAAACCTGGGAAGAAGTGAGAAACTCATCTGATCGCC
>AT1G55160.3 | chr1:20575476-20578475 FORWARD LENGTH=3000
CTCCTGGAGTTCTTTTTTTTTTTCGTTCTTGTTTGATGGAAGTTGTAAAAGGCTGTACTGATTGAAATAAAATTTCCCAG
CTCATGGTGACGGCCCAATCGTCTTGGTTCTTGCTCCCACTCGTGAACTGGCTGTGCAGATACAGCAAGAGGCATCTAAA
TTTGGTTCATCCTCAAAAATTAAGACCACTTGCATTTATGGTGGGGTTCCAAAAGGGCCTCAAGTGCGTGATCTCCAGAA
AGGTAAATTGCTTTAGTTCAGTGCCTTTCACGACATTTCTGGAACTATTAGTTTTTCTTAATTTTTTGTTGATCATTCTG
ATTGTGATTGTTGGCCTGTGGATATAGGTGTGGAGATCGTTATAGCTACTCCTGGGAGGTTAATAGACATGATGGAGTCG
AACAACACAAACCTACGAAGGGTTACTTATCTTGTTTTGGATGAGGCTGATCGAATGCTTGATATGGGGTTTGACCCTCA
GATCCGGAAAATTGTTTCACATGTTCGTTTACTTACTCCTGTCTTCGTCATATATATGTGTATGCTAGTTGCTTTGTCTA
TAACCTTTCTTTTTAAACCTGTGCAGATTCGGCCAGACCGTCAAACTTTGTACTGGAGTGCCACTTGGCCTAAGGAGGTG
GAACAACTATCGAAGAAGTTTCTTTATAACCCATACAAAGTAAGAGAGTAAGAGACATCTCTCTAACGTTTCTCACAGTG
GTTTAGTTGTCAACAAAAACTTATCAGGCTTCTTTGGTCTTAATTGCAGGTGATAATAGGATCTTCTGATTTGAAAGCTA
ACCGTGCAATTCGTCAAATTGTTGATGTCATTTCCGAAAGCCAAAAGTATAACAAGTACGTCTCCTTACCTACTATGCTC
TCCCTGCTTCTTGTCTCATTTCACTTGTCATGGAATTTGTGGTGAATCGAAACTATTTGTTGCAATTTTACAGGTTGGTG
AAACTGCTTGAGGACATAATGGATGGAAGCAGAATTCTTGTCTTCCTCGATACAAAAAAGGGCTGTGACCAAATCACTCG
TCAGCTTCGCATGGATGGTTGGCCTGCTTTGTCAATACATGGAGATAAAAGTCAAGCGGAAAGAGATTGGGTTCTCTCGG
AGTTTAGATCAGGCAAAAGCCCTATAATGACTGCTACAGACGTTGCAGCTCGTGGATTAGGTACTAAATCTTTTTCTCAT
CTGCGTGCAAACATCAACTCTCTTAACCATGGTGACAAGCTAACAACAGTTCTTTTTGTTTTGAACAGACGTGAAAGATG
TGAAGTATGTGATAAACTATGACTTCCCTGGATCACTGGAGGATTATGTTCACAGGATTGGACGAACAGGTAGAGCCGGG
GCTAAAGGAACAGCTTACACTTTCTTCACAGTTGCAAATGCGAGATTCGCCAAGGAACTTACCAACATACTACAAGAAGC
TGGACAGAAAGTGAGTCCCGAATTGGCTTCAATGGGTCGCAGTACCGCTCCTCCTCCTCCAGGTCAGTTAGCAGAAACAA
AGATCTTTGTCAGAAGATTTCAATGCTTAATTTGTCAACTGATGATCATTTTAGTCGAGTCTTGATTTTTTTAGTAATGT
GTGGTTCATTGGGAAACAGGGCTTGGAGGATTCAGAGACCGTGGGAGCAGAAGAGGGTGGAGCTGATCACTGATTTTGTA
TCTTGTTATGGCTTTAGGGCTCAGTGATTTTCTTTCTCCATTTATATCTCTTGTTTACTATTTTGTTCCTCAAACATTTG
ACATTTACAGCAAAACATTAAACATGTAAGATAACATTTGATCTGAATCCAAATTAATTAGAGTAAGATAAACCGAAAAT
TTTCAGAAAAAATTGGTGTAGATGATTTGGGCTTAGTTTAATCAATTATGTCATGGATTTATAGAAAAAGTGTTTTGAAA
AAATACTATTAGAAGAATGATTTACTTTTCTTTTTTTTCACAAATGTAACATTATATTAAACATTCGATACAATACATAG
CCAAAATAAAGGCCTTTTAAGAGATTACAGAAAGTTGAGGCCCTACCTAGAGCCTACCATAGTAACAATGCCGACTGAAG
AAGAAATATCAACTTTTGACCCAATCTGAAACCACGTGTCATCAAGAGGATATAACCTCAACACGTATTAGACAAGTAAT
CGGAAGATTTCCGATAACAACTTTTGCCGTTGAGCACCGATCACGGTGAGAGAATCAGCGTCGATAACAATCGAATTGTG
ATTCTTTTGGTAATCATCGAAGTTAAACCATCGAAGCTCCAATATAATTTAACAGCATAAGAATATCCGAATAAGCGTCG
GAAAATTCTTCGTTTCTTCAACCAAGGACGCCATCTCTTAATAATTCTTGTAACTCTAAAACCTCAAACCTAAAGATTCA
TCACCAACTCATATCTAAAGCATTTATTAAAAAAAACTATAAGAAACTAAAAACAAGAGAAACAACGTTTAGAACTCAGT
CTTAAACTGATTTGCGGTGGAAGAAAAACAGCAAACCGGCCAAAAACTCATGTGGGAGCAGAATTTGCCGGGCGAAAGCC
AACCATCTCCGCTAACAGAACCGGAAGATGTCGGAAGAGAAACCGACCAACCATCCATGGATGTCGGGCTAAAGCCAATT
GAAACCATTTGGACGGCCTTGCCGAAAAACTCCGGACGACGGAGAAAGGGACATGAGAGCAATCGACTTTCTCTCTGGAA
AATATGAAGAGATAAGAGAGATAACCGTGGCTTCTGAAATCGCCCTTTCTGGGCAAGAGAGAGAACGGAGCTTTTTGGCT
ATGAATGATTTACTTTTAGAATGTAATCCGAGAAAAAAAATAATAATCAAATTTTCATTAAGAGTACAATTAAATTTGAA
AACAATAAAAAAATGATTCTTAATAATATAGGATAAGCAAAAGTAAATCCCTAAACTAAACTTGAAGAAGAAGAGTAAAA
GAAGAAACCTGGGAAGAAGTGAGAAACTCATCTGATCGCC
>AT1G55160.2 | chr1:20575804-20578803 FORWARD LENGTH=3000
TGTTGGCCTGTGGATATAGGTGTGGAGATCGTTATAGCTACTCCTGGGAGGTTAATAGACATGATGGAGTCGAACAACAC
AAACCTACGAAGGGTTACTTATCTTGTTTTGGATGAGGCTGATCGAATGCTTGATATGGGGTTTGACCCTCAGATCCGGA
AAATTGTTTCACATGTTCGTTTACTTACTCCTGTCTTCGTCATATATATGTGTATGCTAGTTGCTTTGTCTATAACCTTT
CTTTTTAAACCTGTGCAGATTCGGCCAGACCGTCAAACTTTGTACTGGAGTGCCACTTGGCCTAAGGAGGTGGAACAACT
ATCGAAGAAGTTTCTTTATAACCCATACAAAGTAAGAGAGTAAGAGACATCTCTCTAACGTTTCTCACAGTGGTTTAGTT
GTCAACAAAAACTTATCAGGCTTCTTTGGTCTTAATTGCAGGTGATAATAGGATCTTCTGATTTGAAAGCTAACCGTGCA
ATTCGTCAAATTGTTGATGTCATTTCCGAAAGCCAAAAGTATAACAAGTACGTCTCCTTACCTACTATGCTCTCCCTGCT
TCTTGTCTCATTTCACTTGTCATGGAATTTGTGGTGAATCGAAACTATTTGTTGCAATTTTACAGGTTGGTGAAACTGCT
TGAGGACATAATGGATGGAAGCAGAATTCTTGTCTTCCTCGATACAAAAAAGGGCTGTGACCAAATCACTCGTCAGCTTC
GCATGGATGGTTGGCCTGCTTTGTCAATACATGGAGATAAAAGTCAAGCGGAAAGAGATTGGGTTCTCTCGGAGTTTAGA
TCAGGCAAAAGCCCTATAATGACTGCTACAGACGTTGCAGCTCGTGGATTAGGTACTAAATCTTTTTCTCATCTGCGTGC
AAACATCAACTCTCTTAACCATGGTGACAAGCTAACAACAGTTCTTTTTGTTTTGAACAGACGTGAAAGATGTGAAGTAT
GTGATAAACTATGACTTCCCTGGATCACTGGAGGATTATGTTCACAGGATTGGACGAACAGGTAGAGCCGGGGCTAAAGG
AACAGCTTACACTTTCTTCACAGTTGCAAATGCGAGATTCGCCAAGGAACTTACCAACATACTACAAGAAGCTGGACAGA
AAGTGAGTCCCGAATTGGCTTCAATGGGTCGCAGTACCGCTCCTCCTCCTCCAGGTCAGTTAGCAGAAACAAAGATCTTT
GTCAGAAGATTTCAATGCTTAATTTGTCAACTGATGATCATTTTAGTCGAGTCTTGATTTTTTTAGTAATGTGTGGTTCA
TTGGGAAACAGGGCTTGGAGGATTCAGAGACCGTGGGAGCAGAAGAGGGTGGAGCTGATCACTGATTTTGTATCTTGTTA
TGGCTTTAGGGCTCAGTGATTTTCTTTCTCCATTTATATCTCTTGTTTACTATTTTGTTCCTCAAACATTTGACATTTAC
AGCAAAACATTAAACATGTAAGATAACATTTGATCTGAATCCAAATTAATTAGAGTAAGATAAACCGAAAATTTTCAGAA
AAAATTGGTGTAGATGATTTGGGCTTAGTTTAATCAATTATGTCATGGATTTATAGAAAAAGTGTTTTGAAAAAATACTA
TTAGAAGAATGATTTACTTTTCTTTTTTTTCACAAATGTAACATTATATTAAACATTCGATACAATACATAGCCAAAATA
AAGGCCTTTTAAGAGATTACAGAAAGTTGAGGCCCTACCTAGAGCCTACCATAGTAACAATGCCGACTGAAGAAGAAATA
TCAACTTTTGACCCAATCTGAAACCACGTGTCATCAAGAGGATATAACCTCAACACGTATTAGACAAGTAATCGGAAGAT
TTCCGATAACAACTTTTGCCGTTGAGCACCGATCACGGTGAGAGAATCAGCGTCGATAACAATCGAATTGTGATTCTTTT
GGTAATCATCGAAGTTAAACCATCGAAGCTCCAATATAATTTAACAGCATAAGAATATCCGAATAAGCGTCGGAAAATTC
TTCGTTTCTTCAACCAAGGACGCCATCTCTTAATAATTCTTGTAACTCTAAAACCTCAAACCTAAAGATTCATCACCAAC
TCATATCTAAAGCATTTATTAAAAAAAACTATAAGAAACTAAAAACAAGAGAAACAACGTTTAGAACTCAGTCTTAAACT
GATTTGCGGTGGAAGAAAAACAGCAAACCGGCCAAAAACTCATGTGGGAGCAGAATTTGCCGGGCGAAAGCCAACCATCT
CCGCTAACAGAACCGGAAGATGTCGGAAGAGAAACCGACCAACCATCCATGGATGTCGGGCTAAAGCCAATTGAAACCAT
TTGGACGGCCTTGCCGAAAAACTCCGGACGACGGAGAAAGGGACATGAGAGCAATCGACTTTCTCTCTGGAAAATATGAA
GAGATAAGAGAGATAACCGTGGCTTCTGAAATCGCCCTTTCTGGGCAAGAGAGAGAACGGAGCTTTTTGGCTATGAATGA
TTTACTTTTAGAATGTAATCCGAGAAAAAAAATAATAATCAAATTTTCATTAAGAGTACAATTAAATTTGAAAACAATAA
AAAAATGATTCTTAATAATATAGGATAAGCAAAAGTAAATCCCTAAACTAAACTTGAAGAAGAAGAGTAAAAGAAGAAAC
CTGGGAAGAAGTGAGAAACTCATCTGATCGCCATGAGTGAAGAAACTCCGAAGCTTTTCACCAATAAACCCAAGAAGAAG
GGTAACAACTAATTTTCATTTTTTGGTTTCTTCTTCTCCGATTCACTAAACAAAAACAGAAGAAGCTGTCGCTTTTTTCA
ACAGCTCACTCAACGAATCTTTCACACAATTTTTTGGATTTAAATTATTTTGACTTTTTGTGTTGATCTCCATTTCGATT
TGTGATCTGTATCCAGCCATTATCGCTCAGCTTAAGCACGTTGAAGCCAATTTCAACAATCCCACCGTTCCTCCATCATC
TAAACCGTCTCCAGCTGCAGCAGCGGCGGCTTCGTATACG
>AT1G55170.1 | chr1:20577578-20580577 FORWARD LENGTH=3000
AATCTGAAACCACGTGTCATCAAGAGGATATAACCTCAACACGTATTAGACAAGTAATCGGAAGATTTCCGATAACAACT
TTTGCCGTTGAGCACCGATCACGGTGAGAGAATCAGCGTCGATAACAATCGAATTGTGATTCTTTTGGTAATCATCGAAG
TTAAACCATCGAAGCTCCAATATAATTTAACAGCATAAGAATATCCGAATAAGCGTCGGAAAATTCTTCGTTTCTTCAAC
CAAGGACGCCATCTCTTAATAATTCTTGTAACTCTAAAACCTCAAACCTAAAGATTCATCACCAACTCATATCTAAAGCA
TTTATTAAAAAAAACTATAAGAAACTAAAAACAAGAGAAACAACGTTTAGAACTCAGTCTTAAACTGATTTGCGGTGGAA
GAAAAACAGCAAACCGGCCAAAAACTCATGTGGGAGCAGAATTTGCCGGGCGAAAGCCAACCATCTCCGCTAACAGAACC
GGAAGATGTCGGAAGAGAAACCGACCAACCATCCATGGATGTCGGGCTAAAGCCAATTGAAACCATTTGGACGGCCTTGC
CGAAAAACTCCGGACGACGGAGAAAGGGACATGAGAGCAATCGACTTTCTCTCTGGAAAATATGAAGAGATAAGAGAGAT
AACCGTGGCTTCTGAAATCGCCCTTTCTGGGCAAGAGAGAGAACGGAGCTTTTTGGCTATGAATGATTTACTTTTAGAAT
GTAATCCGAGAAAAAAAATAATAATCAAATTTTCATTAAGAGTACAATTAAATTTGAAAACAATAAAAAAATGATTCTTA
ATAATATAGGATAAGCAAAAGTAAATCCCTAAACTAAACTTGAAGAAGAAGAGTAAAAGAAGAAACCTGGGAAGAAGTGA
GAAACTCATCTGATCGCCATGAGTGAAGAAACTCCGAAGCTTTTCACCAATAAACCCAAGAAGAAGGGTAACAACTAATT
TTCATTTTTTGGTTTCTTCTTCTCCGATTCACTAAACAAAAACAGAAGAAGCTGTCGCTTTTTTCAACAGCTCACTCAAC
GAATCTTTCACACAATTTTTTGGATTTAAATTATTTTGACTTTTTGTGTTGATCTCCATTTCGATTTGTGATCTGTATCC
AGCCATTATCGCTCAGCTTAAGCACGTTGAAGCCAATTTCAACAATCCCACCGTTCCTCCATCATCTAAACCGTCTCCAG
CTGCAGCAGCGGCGGCTTCGTATACGATGGGTGGTGGTTCTGTTCCTCCTCCGCCTCCTCCTAAGGAATCATTCGCTCGT
AGGTACAAATATGTCTGGCCGCTTCTCCTTACCGTCAATCTCGCCGTCGGAGGTAATCTAGCGTTTTCACTGGTTCTCAA
TTTTGTATGCCTTGTCCCAAAATCCCAATTAGGGTAACGATTTGGGAAAGATTTTACTGGTTACTAGTAGTAGTAACGAT
TCCTTATTAAGTTAAGAGTTTAGAATCATTAGGTCTTTTTGATCAAGCACTAAAGCTTGGACCATTGAGATCTGCTTCAG
ATTATGCCTTCTCTGCTATATGAGTGTTTGTGAATGTCTGAGTTTGTTGATACACTTTCACTTCAGGATTTTGCTCATCT
TTAGATGAAAACCGTATCGTAATGTTGCAGACTAATATTTCTTAAGGTTCGCTGCTTGTATTGTGTGTTCTCTGAAGCAT
GACTAATCCTTGTTTTATGGATAACCTTTTTCCCCACATCTGATTAGGTGTTTAGTTTTATCTTTATGATGTTAAGAGTC
ATTTACGATAGTTATATGGATCCCTCGCCATCGAGATTCTTCCTTTAGATAGTTTCTTTACTCATAGAACTGTGTTGAAG
TTACAATCTTGATGGAAATGCTGTCACAGAGACTTTCATCACAGATACTGATGGTTCTTTGCCTTATTCGTTTTGCAGGT
TATCTGTTCTTTAGAACTAAGAAAAAGGACCTAGATCCTGTAGTTGAAGAGACGGCTGCTAAATCGAGTTCAGTTGCAGC
TCCTGTTACTGTGGAAAAAACTTTGTCTTCCACAGTGGTTGCAGAGCCAGTGGTGATCAAGGCACGTGAGCCAATTCCGG
AGAAACAACAACGTGAGCTCTTCAAATGGATGTTGGAGGAGAAAAGGAAAGTAAATCCGAAAAACGCAGAAGAGAAGAAA
CGGAATGACGAAGAGAAAGCGATTCTCAAACAGTTCATCGGCTCCAAAACCATTCCTACTTTCTGATTCATTAAAGTGCA
GATTCTGTTGATTTTTAGTTTGGTTTCACTTCTTACTTTGTGGATATCACATGTTTTGCTTTTGGAAAAATTGTTCGTTT
CATTGTTGAAACCAGTCACTTTGGTATCTTCAGTTCCAACATTGATCCATTGTCCGGTCTTGTGTTTCTGTGTCATTGTG
AAACGTTGAATGCTAGAGAAAAAGGTTCGACTTTTTATGGGCTAAAGAGGTTGAGTTTGAAATATACATGTCGCACTATG
ATTGCATAGTGCAGATCAAGAACTAGTAGTAGTACAAAGAAATATCAAGTTATTTTCATCACAAAGCATAAGAAACACTT
TCTACTGATTTGCATAAATGATAAATCTATAAGAACCAGGTTTAAAGCCCATTTAAAGCCCAAATTCCCACTTTCTACTG
ATTTCAAAATGAAGATAACCCATTTATTTATTTCAAAGCCCAAAAAAGGATGACTCTCACACGCAGACATCTTTAAAATG
CTAACCTTGTTCAAGGCACCAATTCAAGGTAGAAGACGATATCCGCTCTGAAGCAGAAGAAAAGGTTTTGACTCTTTTTT
TTTGGTATCATTCTCCAATTGATCCAATATCAAGATTAATTTCTCTGAATATAAAATTGGTTGTTGAAGCTGTGATCAAT
CCAACTCGAAATTGATCTATATACAATTTTAGGTTAGCTTGAATTTGCCTTACTTGATGAATTTGGGTTATATATTGATT
TTTGGAAATGAATATTTGTTGCTTGAGAAGGTAATTCTGA
>AT1G55175.1 | chr1:20579965-20582964 FORWARD LENGTH=3000
CTGTGTCATTGTGAAACGTTGAATGCTAGAGAAAAAGGTTCGACTTTTTATGGGCTAAAGAGGTTGAGTTTGAAATATAC
ATGTCGCACTATGATTGCATAGTGCAGATCAAGAACTAGTAGTAGTACAAAGAAATATCAAGTTATTTTCATCACAAAGC
ATAAGAAACACTTTCTACTGATTTGCATAAATGATAAATCTATAAGAACCAGGTTTAAAGCCCATTTAAAGCCCAAATTC
CCACTTTCTACTGATTTCAAAATGAAGATAACCCATTTATTTATTTCAAAGCCCAAAAAAGGATGACTCTCACACGCAGA
CATCTTTAAAATGCTAACCTTGTTCAAGGCACCAATTCAAGGTAGAAGACGATATCCGCTCTGAAGCAGAAGAAAAGGTT
TTGACTCTTTTTTTTTGGTATCATTCTCCAATTGATCCAATATCAAGATTAATTTCTCTGAATATAAAATTGGTTGTTGA
AGCTGTGATCAATCCAACTCGAAATTGATCTATATACAATTTTAGGTTAGCTTGAATTTGCCTTACTTGATGAATTTGGG
TTATATATTGATTTTTGGAAATGAATATTTGTTGCTTGAGAAGGTAATTCTGAATGTCTGGAAGAAACCGGATTCACAGA
GATATCCGAGACAGCTATCATGATCATCGTGATTTACCTCCGGAGAGACCTTTTCTCCGAGGCCCTCCATTGTTACAACC
TCCACCACCATCTTTGTTAGAAGATCTTCAGATACAGGAGGGTGAAATCAGAAGGCAGGATGCTGAAATCAGAAGGCTTT
TGAGTGATAATCATGGACTAGCTGACGACCGAATGGTTCTGGAGAGAGAACTCGTTGCTGCTAAAGAAGAGCTTCACCGA
ATGAATCTGATGATTTCTGATCTTCGTGCTGAGCAAGATCTGCAATTGAGGGAGTTTAGTGAGAAAAGGCATAAACTTGA
GGGGGATGTTCGCGCTATGGAGTCGTATAAGAAGGAGGCTTCACAGTTGCGTGGTGAAGTTCAGAAGCTGGATGAGATTA
AACGTGAATTAAGTGGAAATGTTCAGTTGCTTAGGAAAGATTTGGCTAAATTGCAATCAGATAACAAGCAGATTCCTGGT
ATGAGAGCTGAGGTTAAAGACCTGCAGAAGGAGCTTATGCATGCTAGGTATCTAAAGATTCAACCTTTTTTATCAATCGT
TCTGTTAGTTTTTGTAGTTTGGTGTTTTAGTGCCTAAACATCTGGTTCGATTGTATATGCTATGGAACAGAGATGCAATT
GAATATGAGAAGAAGGAAAAGTTTGAGCTTATGGAGCAGCGGCAGACAATGGAAAAGAACATGGTTTCTATGGCGCGTGA
AGTTGAAAAGCTACGCGCAGAACTTGCTACTGTTGATAGTAGGCCGTGGGGTTTTGGTATGATCCTACATTTTTACTTGG
AAACATTTGGTATTTTCATTAAAGCCGCTAACTGGTTTGTTGTGATATGTTATGCGTCCAGGTGGATCGTATGGGATGAA
TTACAACAATATGGACGGCACTTTCCGTGGCTCGTATGGCGAAAACGATACTTATTTGGTACTCATCATGCTTACATTCT
TGTGTGATCTGATCTATATTGTGGACTTGTACTTTGACACGTCTGTGTTCTTTTTCTTGTTTCTTAGGGATCTTCGGAAA
GGAGTCAATATTACAGCCATGGGTCTGGCTCGCAGAAGAAACCTCGTTTGGATCGTCATTGAAATCTAAAATGATCTGTG
GAAAAAGAATGAGGTGACGACTAAATAGCCCACTTCTCAATACTCCTCTGGTTGTTTGTGGGTATGCATCTACTCTAAAT
CTAAATGTTAGTTCTTCTGCTTTTTTAATAAGGCGTTATAGTTATGTAACTTAGATGGCTTTTTTTCTTTCTTTCTTTTT
AGCCAAGCTTAGATGGCTAATCTATTTCGTATGTTTCAATAATTTGACGATTTGGTTCTTCTTGCTTGCTATTAATTGTG
TTCTATTATCCATTTTATTCTTCTGCCGTTACACCCTGGGTTTGATTATTTGAAAAAGCTAATCCCTCGGATAGATATCC
AGACGACTCTATTTTTGTGCCAGTAAGTTTGAGAAAACATACTGGCACTAATAAGAGGAGGGGATACCCTATTTTTTCTT
CCATCCCAGACTTCTTCCTTCTCATGTATATGAATTTATATAGTTCCTGGTGCGCTAACACCTTATAGGCTTTAGATTCT
TTGTCTAAAGAGAGATTTGAGCGAAAGTTGTTTACTGTGGCCACATCTTTTGGAGAAACTCTCAAGATGCAATTGCTTGT
TGCTAGAAGCAAAAGGAGGTAGCAGTACCACAGACCACTGTTCTTGTGAGCGGTGTTATGTATGATTCGGCTATATTTAA
GGGATATAGGAGAAGCTCCATTAAGAAGAAGTGGAGACACTGGAATGACTTCCATTTCTGGATTGTGTCAGGAGGCAGCG
TTTTTTCATTGAGTTGTCTTGAGCTTGTTTATTCAAGCTCAGATTTGTAATGTCAATGCTGATTCAATTGGTAAAGGGAA
TGAGGCTCAATATACTATTGAAGGAACAGAGACATATTGTTCCTCTATGGCCATCTGACCATAGTGAGCAGCTTCTCAGA
ACTCATTTTGGGAATCACCAATGACGCCCTTCTGTAATCAGGCTAACAGCCTTCCATTAGCAGCAGCTAAGAGAGTCTTT
GAGGGTCATCTGGATCAATATGAGCGGGATATTTCGTTTCAGAAAACCTGCAACAGGGATTATTCGAGCAGTGTTTGAGC
GTTCAGCTTCTTAGCTATGACTGCGATAGGACTGAATCTACTTGCTGTCAGTGGTTTTGGACTTGGTCGGGGTCTGGAGT
TGCATGGCCCTTACTCCCCCCACGTGCAATCGTCTAATGGATTGGAAGAATTTATTCCTTGTTTCCACCATCAAACTCTT
GTGCCATTAGGCGAACCACTAATTTTCACAGTTGGAACCA
>AT1G55180.2 | chr1:20587476-20590475 REVERSE LENGTH=3000
ATCGAAGATACCAGAAGACTCTTGGTCTATGAATACATATGCAATGGATCATTAGACTCTCATCTATACGGTAAATAGAG
TTTCCAAGTTAGTTAAAGATGTTGTTAACCTAAAAAACACTTAACTAGAGTTATCTAACTAACTTTCATGAAATGTCCAT
TTAGGTCGCCATAAGGACACTTTGGGATGGCCTGCAAGACAAAAAATAGCGGTTGGAGCGGCTCGAGGTCTTCGATATCT
TCATGAAGAGTGTAGAGTAGGTTGCATTGTTCACCGAGACATGAGGCCTAACAATATACTAATTACTCATGATTATGAAC
CACTGGTATTTATATTTTCTTGAACCACAATTTACACTTTTTTATACATTCGTTTGATTCTGTTTTTGTTTCTCTTTCAG
GTTGGAGATTTTGGTTTAGCAAGATGGCAGCCTGATGGAGAGCTAGGTGTAGACACGCGTGTGATAGGAACTTTCGGGTA
ACAAAATTTATAACTAAATCATCATTCTCACTCTAGAGTAATTTCTCAACTACTTTCTGTGTTTCTTGTTTTAGCTATTT
AGCTCCAGAGTATGCTCAAAGTGGACAAATCACAGAGAAAGCCGATGTTTACTCGTTCGGGGTTGTATTGATCGAACTAA
TCACGGGTCGTAAAGCAATGGATATCTACAGACCAAAGGGACAACAATGTTTAACTGAATGGGTAAATCCATAAGTTTCT
TCTTTTTAAGGTTTCTTAGCTCATTTTCAGTCTCTTCTTGTAAATGAAATCTAAAAGTTTCTTTCTTGAAGCTCATTTTG
TTATTTTATTTTCTTTGTGAGCAGGCAAGATCTTTATTAGAAGAGTATGCGGTTGAGGAATTAGTTGATCCGAGGCTCGA
AAAGCGATATTCAGAAACACAAGTCATTTGCATGATTCATACAGCTTCATTGTGTATACGTAGAGATCCACATTTGCGTC
CTCGCATGTCTCAGGTAAAGAAAAGATTCACCATTCTTGAAACATGTTCATTTCTTTAAGTCAATAAAACTCTCTCAAGT
GTGTCTGCTCTTTTGCTTGTTGTTGAAGGTGTTGCGTTTATTGGAAGGAGATATGTTAATGAATGAAATCTCAGGGAGGT
TTAATGGAAGACTATCCACTGAGAAAGGTCTCAGAGATCATAACTAAAAGCTCAACTAGCCAATCTGATCACTTTCTTTT
GGTATAGTGCGTAGGATCAATAGAAGAATTTTGTAAAATCAAAGTCCTCTTAATTGACAATTATGGTTTTTTAGTAGCTT
TATCCAAAGTGATTAGTGTTTGTAGTGCTAATCATGTAATAACGTAATTAACCAACAAAACATACTCAAAAATTGTACTG
TTGTCAACAAATTGAACAAAGTAGAAGAACATGTCAAGTTTTCTCAAATCGCACCAAACTCAGTAACATACAAAAAAAAA
AAACAAATTTTTGGATTTACGACGAAGGGTATGACATCAGCCCTGAAGCTTCAGTAACCGCCGCAGCTTCTTCATCAAGA
AACAAATTATCACTTCTTCTAACCGCCGCATGAATCAGAACCAACACGGCGGCGGTTAACAAAGATCCCAGAATATTCGA
AGTAGCGTGAGTCAACAAAAGCATCACAACCGTCAAAACCGATAAACCAATAAGAACCGTCCGATCATCAATCTGATAAC
CAAAAACAACAAGAGGCTCGTCACGGAGGAAATAGAGAAAGATCCAGAAGACGACCAAGATTGATAACACGATCAACGAG
GTTGGGTGATATAGAAGGCTTAGGAAGAGGATGAAGAGAACTCCGATGGCGTAATTAGCTCTGAAATAGCCGAGATTCGT
TTTGATCCTCGAGATCGCGTCGAAGAAACCGTGAGGGAGAGTCATTGATTCGAAATCGAACATTGATTTCCATGGGCGGC
GCGTAGCTAGACCGGATTTTATACGGTGTTTGGCGCGTGAGATGTATTCGAGATCTATCGCCGGTGATGGATGAGACGAC
GTCGGAATCGCCCCGTAGTTCGTCATTTTTGGAGAAGAGAGACACGAAGCTTTTTTTTTTGTTGGTTGTAATAATTTATA
AATTGCTCAGTGTCCCTATGGATTAGGTGATGGTGCTAATGTAAATGTCACATATGGATAAAAGTTGTTACATGCCCAAT
AAATACATAAATGCTTTATATTGTAATAATTTTTTATTTGTTTTGCAACTGTACATTTATGGTAACAATATTGGTATTAT
ATGTGTTTAACAGTCAGCATCATAGAGACATATTCTTAGGAAAATGTACAGCATATTATATTCTCTGTCATTTTCAAAAC
ATAAATCTGATTAATTACTTGTAAACAGCATAATTTTATTCATTAGAAGGATTAATTTTTTTTTCCGGCAGAATAAAAAT
TTCATATTATTAGTTCACCAAAGAAACTGCGACCGAGTGGTTTCTTTGGCAGCGCTTTGTTGCTGCACGTGGCTTATCCC
CACAAATATTTACAAACTCCACCAGATATTTTCATGCTTTCACATTTTAGTCCCAACCTTTTGTTTGAATACCATCTAAC
ACTTTGCTTTTTAAAATTCCTATTTTTAAAAACCGAAGTCGAATGCTTGATTTGTATTCAAAGACACTTCACCTTCGATT
TTGTCATCTATATGGTTGAATGTTTTCTTTAAGATTGTCCATGGAGAATCCTACAAGTTTCACCAAAAACATTAACAAAT
ACATATACATATATGGATGGACATAACCTTGTGCATTCTGTAATTGACCAGCTTCAAACACATACTTGACAATTCACAGA
AAATTATCTCTCATTCTCTTAAAGATACATTTTGAATAAAGAGAAGATGGAGCTTGAAGAACAGAAGAAGTACTTTCATG
GAACACTAGAGATTACAATCTTCGATGCAACACCTTTTTCTCCTCCATTTCCTTTCAATGTAAGTCTATATCATATACTG
AATTAGTGACTCTGATGATGTTATCATTGTGTTCATTTTC
>AT1G55180.1 | chr1:20587630-20590629 REVERSE LENGTH=3000
ATCTGTTCATAGAGGTGTATTACCTGAAGGCCAGATTGTAGCAGTAAAGCAACACAAAGTGGCCAGTACACAAGGAGATG
TAGAGTTTTGCTCTGAAGTAGAAGTTTTGAGCTGTGCTCAGCATCGAAACGTAGTTATGTTAATCGGTTTCTGCATCGAA
GATACCAGAAGACTCTTGGTCTATGAATACATATGCAATGGATCATTAGACTCTCATCTATACGGTAAATAGAGTTTCCA
AGTTAGTTAAAGATGTTGTTAACCTAAAAAACACTTAACTAGAGTTATCTAACTAACTTTCATGAAATGTCCATTTAGGT
CGCCATAAGGACACTTTGGGATGGCCTGCAAGACAAAAAATAGCGGTTGGAGCGGCTCGAGGTCTTCGATATCTTCATGA
AGAGTGTAGAGTAGGTTGCATTGTTCACCGAGACATGAGGCCTAACAATATACTAATTACTCATGATTATGAACCACTGG
TATTTATATTTTCTTGAACCACAATTTACACTTTTTTATACATTCGTTTGATTCTGTTTTTGTTTCTCTTTCAGGTTGGA
GATTTTGGTTTAGCAAGATGGCAGCCTGATGGAGAGCTAGGTGTAGACACGCGTGTGATAGGAACTTTCGGGTAACAAAA
TTTATAACTAAATCATCATTCTCACTCTAGAGTAATTTCTCAACTACTTTCTGTGTTTCTTGTTTTAGCTATTTAGCTCC
AGAGTATGCTCAAAGTGGACAAATCACAGAGAAAGCCGATGTTTACTCGTTCGGGGTTGTATTGATCGAACTAATCACGG
GTCGTAAAGCAATGGATATCTACAGACCAAAGGGACAACAATGTTTAACTGAATGGGTAAATCCATAAGTTTCTTCTTTT
TAAGGTTTCTTAGCTCATTTTCAGTCTCTTCTTGTAAATGAAATCTAAAAGTTTCTTTCTTGAAGCTCATTTTGTTATTT
TATTTTCTTTGTGAGCAGGCAAGATCTTTATTAGAAGAGTATGCGGTTGAGGAATTAGTTGATCCGAGGCTCGAAAAGCG
ATATTCAGAAACACAAGTCATTTGCATGATTCATACAGCTTCATTGTGTATACGTAGAGATCCACATTTGCGTCCTCGCA
TGTCTCAGGTAAAGAAAAGATTCACCATTCTTGAAACATGTTCATTTCTTTAAGTCAATAAAACTCTCTCAAGTGTGTCT
GCTCTTTTGCTTGTTGTTGAAGGTGTTGCGTTTATTGGAAGGAGATATGTTAATGAATGAAATCTCAGGGAGGTTTAATG
GAAGACTATCCACTGAGAAAGGTCTCAGAGATCATAACTAAAAGCTCAACTAGCCAATCTGATCACTTTCTTTTGGTATA
GTGCGTAGGATCAATAGAAGAATTTTGTAAAATCAAAGTCCTCTTAATTGACAATTATGGTTTTTTAGTAGCTTTATCCA
AAGTGATTAGTGTTTGTAGTGCTAATCATGTAATAACGTAATTAACCAACAAAACATACTCAAAAATTGTACTGTTGTCA
ACAAATTGAACAAAGTAGAAGAACATGTCAAGTTTTCTCAAATCGCACCAAACTCAGTAACATACAAAAAAAAAAAACAA
ATTTTTGGATTTACGACGAAGGGTATGACATCAGCCCTGAAGCTTCAGTAACCGCCGCAGCTTCTTCATCAAGAAACAAA
TTATCACTTCTTCTAACCGCCGCATGAATCAGAACCAACACGGCGGCGGTTAACAAAGATCCCAGAATATTCGAAGTAGC
GTGAGTCAACAAAAGCATCACAACCGTCAAAACCGATAAACCAATAAGAACCGTCCGATCATCAATCTGATAACCAAAAA
CAACAAGAGGCTCGTCACGGAGGAAATAGAGAAAGATCCAGAAGACGACCAAGATTGATAACACGATCAACGAGGTTGGG
TGATATAGAAGGCTTAGGAAGAGGATGAAGAGAACTCCGATGGCGTAATTAGCTCTGAAATAGCCGAGATTCGTTTTGAT
CCTCGAGATCGCGTCGAAGAAACCGTGAGGGAGAGTCATTGATTCGAAATCGAACATTGATTTCCATGGGCGGCGCGTAG
CTAGACCGGATTTTATACGGTGTTTGGCGCGTGAGATGTATTCGAGATCTATCGCCGGTGATGGATGAGACGACGTCGGA
ATCGCCCCGTAGTTCGTCATTTTTGGAGAAGAGAGACACGAAGCTTTTTTTTTTGTTGGTTGTAATAATTTATAAATTGC
TCAGTGTCCCTATGGATTAGGTGATGGTGCTAATGTAAATGTCACATATGGATAAAAGTTGTTACATGCCCAATAAATAC
ATAAATGCTTTATATTGTAATAATTTTTTATTTGTTTTGCAACTGTACATTTATGGTAACAATATTGGTATTATATGTGT
TTAACAGTCAGCATCATAGAGACATATTCTTAGGAAAATGTACAGCATATTATATTCTCTGTCATTTTCAAAACATAAAT
CTGATTAATTACTTGTAAACAGCATAATTTTATTCATTAGAAGGATTAATTTTTTTTTCCGGCAGAATAAAAATTTCATA
TTATTAGTTCACCAAAGAAACTGCGACCGAGTGGTTTCTTTGGCAGCGCTTTGTTGCTGCACGTGGCTTATCCCCACAAA
TATTTACAAACTCCACCAGATATTTTCATGCTTTCACATTTTAGTCCCAACCTTTTGTTTGAATACCATCTAACACTTTG
CTTTTTAAAATTCCTATTTTTAAAAACCGAAGTCGAATGCTTGATTTGTATTCAAAGACACTTCACCTTCGATTTTGTCA
TCTATATGGTTGAATGTTTTCTTTAAGATTGTCCATGGAGAATCCTACAAGTTTCACCAAAAACATTAACAAATACATAT
ACATATATGGATGGACATAACCTTGTGCATTCTGTAATTGACCAGCTTCAAACACATACTTGACAATTCACAGAAAATTA
TCTCTCATTCTCTTAAAGATACATTTTGAATAAAGAGAAG
>AT1G55190.1 | chr1:20585450-20588449 FORWARD LENGTH=3000
ATTGGCTGATCCTATCAAAATGTATGTGTCGTCCACTACAAACATATGACAATCTCTGTAATTTAAATCTTAAGTGAAAG
TTTGTGAAAGTTTAACGAATCTTCAATATATTTTCATTTCAGATTGTGAATTGCGGATTGTTTGTTACCTATCATGAGCT
TGGAGTGGACATAGACCATGAATCTCCGATTCCTCTGCGCATTCCAGTAATGCGTTTTCTGGTGGGGCGACGAAACTGCT
TCAAACTCCCCATCTCTCTTCTCTTCTCTGTTTGCAAGACAGAAGAAGTTTAGATAATCCCTCGGATGCGACTTGTCTCC
AACTTCCCATATCGCCTCTCCAATGATCTGATACATCATTGACATCGTCTCTCTCGTCCAATGAAGTATCTCTTCAACCG
TTTCACTCTCCGGTGGCCCTTCCGGCCACATCGGTATGACTATATACACAGCAAATCTCTCCCTTGCACGTATCTTAGCA
GCAATCTTTAACGCTATTTCGACAGGTATCAAGTTTGTGCATCCGCTGCAGATTCTATCCATCAAAAAAAGAAATACTAA
AATAGATCAGAATCTCCCAATGGATATTTAATAGCTTCGTTAAGAGAAATTTCGTACTTATCGTTCTTGCTCTCCCAATG
ATCACAGCTTCCCATGAAATACTGATTCTCGATGTAGATAAACCTCTCAGCCTTTCGAATTGCTGCGACATAGCCATCGT
GTACACTCTTCTCTACCGGCAAACCTCTTGGCATCTCTGTTGCCGATATGTGATCTATCGATCTCAGAACTTGAACATTC
CATTTCCTGTTATTTTCCTCAGTAGGTCCGGTTAGGTTTACTAAGTTTCTGATCCCTGAAGTGTTAACCAACACGGAAGG
GTTACACTGTTTCGTCCATCGCTGTTCGAAGTTCTTCAGGACATCCCAAGCCGCTCCTCCAACCACGGACACATGGCAAT
CATGCCATGGCTCTCTTGGTCCGCCTCTACTTAGCTTAGCTCCAGCTACACTTGTCTGGTAAAAATCAGCTTCTGTTCCG
AGTGTACGAAACAGTGAATGCTCCTCAGTGTCATATCGACCATCGCAAAGGTCAAACCCGCCAAGGAAGCTCATGATCTC
TCGCTCCTTCGTGCTTGAATTTGTCACCCGTGTATCCAGTGTTATTGTCTTTTGGTGGTGTGCAAACGCTGTAGGGAGCT
TTTTGTGCAATCTTGGACACAATCTACAAACAACGTTTGTGTTTCTGAAGTAAGCAAGAGCTCTTTCGACGTTTGTTCTC
ATTACACCTTTGTTCTTGATCATTGGTAAAGACGTCTCGTCGTTCCACAACATTACTCTCACCGCTACACCTTCCTCTGA
TTTCCGTTTCAGAAGCTCGCCAACCGTTACTCCAACCGCATGTGGAATCTCAGTTTCGTTGTCGCGTACAAGAACAAGAT
TAGGGTTTAGTGCCCATCCTGCAATGTAAACCAAGTGCCTAGCACTTTCGATCGCTTTGTAAACATCTTCCCATAGATTC
CTTGCATTAAAAGGAACATCATCAACCCTTGGATCAAATGTGGCCTTGTGGTGTGCATCTTGATACAGTACGACTCTGCA
GTTCGATCTTTGAGGGAAGCTTGCGTTCCTAATACCTTGAAAAGACGCTTCTTCAAGCGCTCTGCACCATCCCGGTTCAA
GATAAGCCGGTCTGAACCACATCAAACACTTAAGCTTCAAGTTACGTTTCGTTGACCCATTGTCTGCAATCAGAGGGAAG
AACCCGTTGATAACTGCTGAATTAGATGTCAGGATCTGTTCTGCAGAGATTCGGAATCTTCCGAGAACAGAACATCGAGT
CTTGAGCGTGATGGTGATAGTCGTGTCAGTAACCGGGTGAGCGCAGAGGATCTGAAAAGTCTGATTCCAAATACGGTCGT
ATTCTGAGCTTGTTTTAGCAACTTTCTTCTTGTTTATCTTGATGGTCACGTAAGCTGCTTTTGGCTTTGTACATATACAC
TGTGAACAAAGATAACAAAAGCTCATGAAAATGAACACAATGATAACATCATCAGAGTCACTAATTCAGTATATGATATA
GACTTACATTGAAAGGAAATGGAGGAGAAAAAGGTGTTGCATCGAAGATTGTAATCTCTAGTGTTCCATGAAAGTACTTC
TTCTGTTCTTCAAGCTCCATCTTCTCTTTATTCAAAATGTATCTTTAAGAGAATGAGAGATAATTTTCTGTGAATTGTCA
AGTATGTGTTTGAAGCTGGTCAATTACAGAATGCACAAGGTTATGTCCATCCATATATGTATATGTATTTGTTAATGTTT
TTGGTGAAACTTGTAGGATTCTCCATGGACAATCTTAAAGAAAACATTCAACCATATAGATGACAAAATCGAAGGTGAAG
TGTCTTTGAATACAAATCAAGCATTCGACTTCGGTTTTTAAAAATAGGAATTTTAAAAAGCAAAGTGTTAGATGGTATTC
AAACAAAAGGTTGGGACTAAAATGTGAAAGCATGAAAATATCTGGTGGAGTTTGTAAATATTTGTGGGGATAAGCCACGT
GCAGCAACAAAGCGCTGCCAAAGAAACCACTCGGTCGCAGTTTCTTTGGTGAACTAATAATATGAAATTTTTATTCTGCC
GGAAAAAAAAATTAATCCTTCTAATGAATAAAATTATGCTGTTTACAAGTAATTAATCAGATTTATGTTTTGAAAATGAC
AGAGAATATAATATGCTGTACATTTTCCTAAGAATATGTCTCTATGATGCTGACTGTTAAACACATATAATACCAATATT
GTTACCATAAATGTACAGTTGCAAAACAAATAAAAAATTATTACAATATAAAGCATTTATGTATTTATTGGGCATGTAAC
AACTTTTATCCATATGTGACATTTACATTAGCACCATCACCTAATCCATAGGGACACTGAGCAATTTATAAATTATTACA
ACCAACAAAAAAAAAAGCTTCGTGTCTCTCTTCTCCAAAA
>AT1G55200.2 | chr1:20592050-20595049 REVERSE LENGTH=3000
AACTAAACCCCAGCTCTTAGACTCAACAGACAAACTTGATATCAATCTGGCAGATGCTATAGCACTGTGTAGTGGCAACA
TCGATAAACAGCAACTTAGCTCCACCGGTAATCTGTTCAAACCATTCCCCATTAGGAATCAATTCTAATCAAAATCGAAA
ATTCCAAATATGAGTTCGCAGCTGATTTTGAGTTTCTGATAACAAAAACAATCAAACCAATGTCCCTAATTCCAGCTTTT
TTATTATGTAAAACTGAAGGCCACACCAATACACTTCCAAAAGGTTACTCCTTTGCAAAAAAAAAACTGACCTAAAAGAT
TGATTGATACGGGAAGTTGCTGAGGATGGAGATGAAGATTTAATGGGAGAGGGTAAAGAGGAAATGTGAACATTCGTCTT
GCTGAGCTTCTGGGTTAAAGAATGAATCTTTGATGATAATCTGCAGATTTTAGAAGAAGACGCCATTGAAAGAGTTGAAG
AAGACGAAGATGACTAGATCGGACATTTTAGGGTTTAAGGGTGCTTCCCGGGATCTTTACGGGTCGGGTCGGGTCGGGTC
AAACAGATGGCTGGACTATCCAATAAGGAGGAGAGACTAACTAAAACGTCGTCGTTTCTATTTTTTGTACACTGTGAAGG
AAAAAAGGTCGTCGTTACTCGTTCTTAATTATGTTCTTCTATAAGAGCTAGAATCTAGTATTATTCTTGCTTTGTTGAAC
CGTTAGGAAAAAAAAAACTATTTTAGTGTGGGTTTTCCATTTATTCCATGATTAATTATTTGCTTAGTGAAGAAGGTTTT
TTTAAAAAATATTCATTATGAGAAAAATGGACTTCAGTAAAATGTTTTTCATGCATAATAATTGGTTCATGAAGGTATAC
ATCTTAGAACACTCAATTGTTTTCGAGTAAATGTGTTTATACTTTTGTTTAAACGATGTCTCTAGCAAAACAAGGGTAAC
CTGTTGAAATTTATACATAAGCCAAAACAAGGTTCTAGAGTAGACAATGAACAGCCTTCAATGGTGAGTAGATGTAAAAC
TTGTCAACTTTCATCCCTAATATATACTCTGAATTAAATGCCACACACAGATACAATGTATTAATCACTCTAATTTCTTA
TAAATTAGTAGATGGTTTATAATCCTTCCAAAACTAAAATTTTGTCTTTTCCTTAAGATTTTGAATAAATACGGTGATTA
GCACGAGACATTAGTTTAATCGTTGTGTTATTCGTTGTCGCATTTATACACATAGCACATTGCCCAAGCCGCTGACAGCC
GCCACTAAAATGTTTACGTTTCTACTCGATTAATTTTCTTAACATTTTTTAAAATATTAAGTTTTCATTGATTTTAGCAT
CTCAAGAAGTGTGACAAGACGAGGACTGATAACAGCCGTAAATATTTAACAATCGGAGAGTGATTGATTGGTTGGAGAAA
CGCAGCTTATATTGGTCCTTGTGATGGTGACAGGTCTTAAACTCTATCAATGCCTAACACACACAAAACAAGATACTCCA
TTTTGAACTATTTTTCATCCAATTTGTTTGTGTCTAGTTTAGTTTAAACTTTAAACTAATTACTGGCTAATGCAACATCG
TTTCAGCTTACTAGAAGTTACAAAAAAAAATTCAAACTAAAGTTTTACTTACATGTTGAAGAAAAGAAAGAAAGTTTTGC
TTACACTTAAGAAAGGACAAAAGGTACGTTAAAGAACTCGACTATGATGGCAGAGATATTTGAAATTGTTACATTATTTT
TGTTATCAGTCTAAAAACTGGTTTAATCACTTAAATATTATTTTAATTCCAACCTCATGAAACAAAGGAACATTGGGAAT
GAGTAAAATACAAAATTAACTTTTTTTGATTGGAAAGATTTTTTATTTTTTACATAACTCATTGGATCATTCATGTTAAC
CTATAGTAGTAACAAAGAGAGAGAGAGAGAGAGAGGGTCAGTGAATAAAGGGTTTTTGGTTTCACAGTGTTGAGAAAAAA
CAAGAACCCTAAAAAGCTGCTTTTTATCACATATTTTCGCGCTTTTCTGCTTGTTTGTATATGAGTCCAGCATTTATGCT
GCTTCTTCTCTACATTTTTATACACTGTCTTGTTTCTATCTCTATAAACGTGCTTTTGTTGTTTAAAGCTGAAAACTTCC
AAGTCAGACAAAACATAGCCATATCTATGCTTCATGTTATGTAAGATCATACAATTACTAAACGTTCTGTTTCACACTTG
TGCCCTTCTTCCTTACATCTCGCTCATTTTCATGGCGGTGAAATATATGAGTGCTTATCTTGGTGAGAAATTTCATAATC
TTTATTTGAATAATCTCCTTGTGATGCAGTTGTACACATGATTGATTGATGATAATATAAGAAAATACTATATTTTTGTG
TCTTTTAGTAAGGGTTTAATTTAATGTATCAATCTCTAACTGCAAAATCTAGTTTAAAGGAGTACTACTTATTTTGGCAG
TTTCCGTTTCAAAAACTCATTTATCTCATTCTCTTATTGTATTTGTAGGTGTGATTTTGGAGATTGGTAGATTCTGAGCA
AGCAGAGACATTTGAACCGTGTTGCCCATCATTTCCTCTTTTCTATTTCTTGAAAAACATTGACTCAGTGATTTGAATAA
AAAGGGATAGATTTGAGAGATAAGCATCTCTTTGGATCTTTGGGATTTTTGGATTGAGTTTGCCCCCAATAGCTGGTTGG
GAATCTCAAAAGTAGGATTTTTTACTTCAGGGTTTTGTATTTTCTGTTTTGAAGTTTATGTGATTCAGTGAGTGAGAGGT
CTTGTCATGTCTATTGAGTTTTGTATGCATCTGCAAACAAAGTATTGTGTGTTTGGTCTGATTTTGTCTTGATTTCCAAC
TTGCCATAATAATGCAATCATATCTACAGAATCTATCTCTACGAGAAGCTACTTTATCTCCAAGGATCATTTAGAAATCA
AGAGGAATCTAGAGAATTGTTCTTGCAAAAGTCCTCTTAA
>AT1G55200.3 | chr1:20592050-20595049 REVERSE LENGTH=3000
AACTAAACCCCAGCTCTTAGACTCAACAGACAAACTTGATATCAATCTGGCAGATGCTATAGCACTGTGTAGTGGCAACA
TCGATAAACAGCAACTTAGCTCCACCGGTAATCTGTTCAAACCATTCCCCATTAGGAATCAATTCTAATCAAAATCGAAA
ATTCCAAATATGAGTTCGCAGCTGATTTTGAGTTTCTGATAACAAAAACAATCAAACCAATGTCCCTAATTCCAGCTTTT
TTATTATGTAAAACTGAAGGCCACACCAATACACTTCCAAAAGGTTACTCCTTTGCAAAAAAAAAACTGACCTAAAAGAT
TGATTGATACGGGAAGTTGCTGAGGATGGAGATGAAGATTTAATGGGAGAGGGTAAAGAGGAAATGTGAACATTCGTCTT
GCTGAGCTTCTGGGTTAAAGAATGAATCTTTGATGATAATCTGCAGATTTTAGAAGAAGACGCCATTGAAAGAGTTGAAG
AAGACGAAGATGACTAGATCGGACATTTTAGGGTTTAAGGGTGCTTCCCGGGATCTTTACGGGTCGGGTCGGGTCGGGTC
AAACAGATGGCTGGACTATCCAATAAGGAGGAGAGACTAACTAAAACGTCGTCGTTTCTATTTTTTGTACACTGTGAAGG
AAAAAAGGTCGTCGTTACTCGTTCTTAATTATGTTCTTCTATAAGAGCTAGAATCTAGTATTATTCTTGCTTTGTTGAAC
CGTTAGGAAAAAAAAAACTATTTTAGTGTGGGTTTTCCATTTATTCCATGATTAATTATTTGCTTAGTGAAGAAGGTTTT
TTTAAAAAATATTCATTATGAGAAAAATGGACTTCAGTAAAATGTTTTTCATGCATAATAATTGGTTCATGAAGGTATAC
ATCTTAGAACACTCAATTGTTTTCGAGTAAATGTGTTTATACTTTTGTTTAAACGATGTCTCTAGCAAAACAAGGGTAAC
CTGTTGAAATTTATACATAAGCCAAAACAAGGTTCTAGAGTAGACAATGAACAGCCTTCAATGGTGAGTAGATGTAAAAC
TTGTCAACTTTCATCCCTAATATATACTCTGAATTAAATGCCACACACAGATACAATGTATTAATCACTCTAATTTCTTA
TAAATTAGTAGATGGTTTATAATCCTTCCAAAACTAAAATTTTGTCTTTTCCTTAAGATTTTGAATAAATACGGTGATTA
GCACGAGACATTAGTTTAATCGTTGTGTTATTCGTTGTCGCATTTATACACATAGCACATTGCCCAAGCCGCTGACAGCC
GCCACTAAAATGTTTACGTTTCTACTCGATTAATTTTCTTAACATTTTTTAAAATATTAAGTTTTCATTGATTTTAGCAT
CTCAAGAAGTGTGACAAGACGAGGACTGATAACAGCCGTAAATATTTAACAATCGGAGAGTGATTGATTGGTTGGAGAAA
CGCAGCTTATATTGGTCCTTGTGATGGTGACAGGTCTTAAACTCTATCAATGCCTAACACACACAAAACAAGATACTCCA
TTTTGAACTATTTTTCATCCAATTTGTTTGTGTCTAGTTTAGTTTAAACTTTAAACTAATTACTGGCTAATGCAACATCG
TTTCAGCTTACTAGAAGTTACAAAAAAAAATTCAAACTAAAGTTTTACTTACATGTTGAAGAAAAGAAAGAAAGTTTTGC
TTACACTTAAGAAAGGACAAAAGGTACGTTAAAGAACTCGACTATGATGGCAGAGATATTTGAAATTGTTACATTATTTT
TGTTATCAGTCTAAAAACTGGTTTAATCACTTAAATATTATTTTAATTCCAACCTCATGAAACAAAGGAACATTGGGAAT
GAGTAAAATACAAAATTAACTTTTTTTGATTGGAAAGATTTTTTATTTTTTACATAACTCATTGGATCATTCATGTTAAC
CTATAGTAGTAACAAAGAGAGAGAGAGAGAGAGAGGGTCAGTGAATAAAGGGTTTTTGGTTTCACAGTGTTGAGAAAAAA
CAAGAACCCTAAAAAGCTGCTTTTTATCACATATTTTCGCGCTTTTCTGCTTGTTTGTATATGAGTCCAGCATTTATGCT
GCTTCTTCTCTACATTTTTATACACTGTCTTGTTTCTATCTCTATAAACGTGCTTTTGTTGTTTAAAGCTGAAAACTTCC
AAGTCAGACAAAACATAGCCATATCTATGCTTCATGTTATGTAAGATCATACAATTACTAAACGTTCTGTTTCACACTTG
TGCCCTTCTTCCTTACATCTCGCTCATTTTCATGGCGGTGAAATATATGAGTGCTTATCTTGGTGAGAAATTTCATAATC
TTTATTTGAATAATCTCCTTGTGATGCAGTTGTACACATGATTGATTGATGATAATATAAGAAAATACTATATTTTTGTG
TCTTTTAGTAAGGGTTTAATTTAATGTATCAATCTCTAACTGCAAAATCTAGTTTAAAGGAGTACTACTTATTTTGGCAG
TTTCCGTTTCAAAAACTCATTTATCTCATTCTCTTATTGTATTTGTAGGTGTGATTTTGGAGATTGGTAGATTCTGAGCA
AGCAGAGACATTTGAACCGTGTTGCCCATCATTTCCTCTTTTCTATTTCTTGAAAAACATTGACTCAGTGATTTGAATAA
AAAGGGATAGATTTGAGAGATAAGCATCTCTTTGGATCTTTGGGATTTTTGGATTGAGTTTGCCCCCAATAGCTGGTTGG
GAATCTCAAAAGTAGGATTTTTTACTTCAGGGTTTTGTATTTTCTGTTTTGAAGTTTATGTGATTCAGTGAGTGAGAGGT
CTTGTCATGTCTATTGAGTTTTGTATGCATCTGCAAACAAAGTATTGTGTGTTTGGTCTGATTTTGTCTTGATTTCCAAC
TTGCCATAATAATGCAATCATATCTACAGAATCTATCTCTACGAGAAGCTACTTTATCTCCAAGGATCATTTAGAAATCA
AGAGGAATCTAGAGAATTGTTCTTGCAAAAGTCCTCTTAA
>AT1G55200.4 | chr1:20592050-20595049 REVERSE LENGTH=3000
AACTAAACCCCAGCTCTTAGACTCAACAGACAAACTTGATATCAATCTGGCAGATGCTATAGCACTGTGTAGTGGCAACA
TCGATAAACAGCAACTTAGCTCCACCGGTAATCTGTTCAAACCATTCCCCATTAGGAATCAATTCTAATCAAAATCGAAA
ATTCCAAATATGAGTTCGCAGCTGATTTTGAGTTTCTGATAACAAAAACAATCAAACCAATGTCCCTAATTCCAGCTTTT
TTATTATGTAAAACTGAAGGCCACACCAATACACTTCCAAAAGGTTACTCCTTTGCAAAAAAAAAACTGACCTAAAAGAT
TGATTGATACGGGAAGTTGCTGAGGATGGAGATGAAGATTTAATGGGAGAGGGTAAAGAGGAAATGTGAACATTCGTCTT
GCTGAGCTTCTGGGTTAAAGAATGAATCTTTGATGATAATCTGCAGATTTTAGAAGAAGACGCCATTGAAAGAGTTGAAG
AAGACGAAGATGACTAGATCGGACATTTTAGGGTTTAAGGGTGCTTCCCGGGATCTTTACGGGTCGGGTCGGGTCGGGTC
AAACAGATGGCTGGACTATCCAATAAGGAGGAGAGACTAACTAAAACGTCGTCGTTTCTATTTTTTGTACACTGTGAAGG
AAAAAAGGTCGTCGTTACTCGTTCTTAATTATGTTCTTCTATAAGAGCTAGAATCTAGTATTATTCTTGCTTTGTTGAAC
CGTTAGGAAAAAAAAAACTATTTTAGTGTGGGTTTTCCATTTATTCCATGATTAATTATTTGCTTAGTGAAGAAGGTTTT
TTTAAAAAATATTCATTATGAGAAAAATGGACTTCAGTAAAATGTTTTTCATGCATAATAATTGGTTCATGAAGGTATAC
ATCTTAGAACACTCAATTGTTTTCGAGTAAATGTGTTTATACTTTTGTTTAAACGATGTCTCTAGCAAAACAAGGGTAAC
CTGTTGAAATTTATACATAAGCCAAAACAAGGTTCTAGAGTAGACAATGAACAGCCTTCAATGGTGAGTAGATGTAAAAC
TTGTCAACTTTCATCCCTAATATATACTCTGAATTAAATGCCACACACAGATACAATGTATTAATCACTCTAATTTCTTA
TAAATTAGTAGATGGTTTATAATCCTTCCAAAACTAAAATTTTGTCTTTTCCTTAAGATTTTGAATAAATACGGTGATTA
GCACGAGACATTAGTTTAATCGTTGTGTTATTCGTTGTCGCATTTATACACATAGCACATTGCCCAAGCCGCTGACAGCC
GCCACTAAAATGTTTACGTTTCTACTCGATTAATTTTCTTAACATTTTTTAAAATATTAAGTTTTCATTGATTTTAGCAT
CTCAAGAAGTGTGACAAGACGAGGACTGATAACAGCCGTAAATATTTAACAATCGGAGAGTGATTGATTGGTTGGAGAAA
CGCAGCTTATATTGGTCCTTGTGATGGTGACAGGTCTTAAACTCTATCAATGCCTAACACACACAAAACAAGATACTCCA
TTTTGAACTATTTTTCATCCAATTTGTTTGTGTCTAGTTTAGTTTAAACTTTAAACTAATTACTGGCTAATGCAACATCG
TTTCAGCTTACTAGAAGTTACAAAAAAAAATTCAAACTAAAGTTTTACTTACATGTTGAAGAAAAGAAAGAAAGTTTTGC
TTACACTTAAGAAAGGACAAAAGGTACGTTAAAGAACTCGACTATGATGGCAGAGATATTTGAAATTGTTACATTATTTT
TGTTATCAGTCTAAAAACTGGTTTAATCACTTAAATATTATTTTAATTCCAACCTCATGAAACAAAGGAACATTGGGAAT
GAGTAAAATACAAAATTAACTTTTTTTGATTGGAAAGATTTTTTATTTTTTACATAACTCATTGGATCATTCATGTTAAC
CTATAGTAGTAACAAAGAGAGAGAGAGAGAGAGAGGGTCAGTGAATAAAGGGTTTTTGGTTTCACAGTGTTGAGAAAAAA
CAAGAACCCTAAAAAGCTGCTTTTTATCACATATTTTCGCGCTTTTCTGCTTGTTTGTATATGAGTCCAGCATTTATGCT
GCTTCTTCTCTACATTTTTATACACTGTCTTGTTTCTATCTCTATAAACGTGCTTTTGTTGTTTAAAGCTGAAAACTTCC
AAGTCAGACAAAACATAGCCATATCTATGCTTCATGTTATGTAAGATCATACAATTACTAAACGTTCTGTTTCACACTTG
TGCCCTTCTTCCTTACATCTCGCTCATTTTCATGGCGGTGAAATATATGAGTGCTTATCTTGGTGAGAAATTTCATAATC
TTTATTTGAATAATCTCCTTGTGATGCAGTTGTACACATGATTGATTGATGATAATATAAGAAAATACTATATTTTTGTG
TCTTTTAGTAAGGGTTTAATTTAATGTATCAATCTCTAACTGCAAAATCTAGTTTAAAGGAGTACTACTTATTTTGGCAG
TTTCCGTTTCAAAAACTCATTTATCTCATTCTCTTATTGTATTTGTAGGTGTGATTTTGGAGATTGGTAGATTCTGAGCA
AGCAGAGACATTTGAACCGTGTTGCCCATCATTTCCTCTTTTCTATTTCTTGAAAAACATTGACTCAGTGATTTGAATAA
AAAGGGATAGATTTGAGAGATAAGCATCTCTTTGGATCTTTGGGATTTTTGGATTGAGTTTGCCCCCAATAGCTGGTTGG
GAATCTCAAAAGTAGGATTTTTTACTTCAGGGTTTTGTATTTTCTGTTTTGAAGTTTATGTGATTCAGTGAGTGAGAGGT
CTTGTCATGTCTATTGAGTTTTGTATGCATCTGCAAACAAAGTATTGTGTGTTTGGTCTGATTTTGTCTTGATTTCCAAC
TTGCCATAATAATGCAATCATATCTACAGAATCTATCTCTACGAGAAGCTACTTTATCTCCAAGGATCATTTAGAAATCA
AGAGGAATCTAGAGAATTGTTCTTGCAAAAGTCCTCTTAA
>AT1G55200.1 | chr1:20592050-20595049 REVERSE LENGTH=3000
AACTAAACCCCAGCTCTTAGACTCAACAGACAAACTTGATATCAATCTGGCAGATGCTATAGCACTGTGTAGTGGCAACA
TCGATAAACAGCAACTTAGCTCCACCGGTAATCTGTTCAAACCATTCCCCATTAGGAATCAATTCTAATCAAAATCGAAA
ATTCCAAATATGAGTTCGCAGCTGATTTTGAGTTTCTGATAACAAAAACAATCAAACCAATGTCCCTAATTCCAGCTTTT
TTATTATGTAAAACTGAAGGCCACACCAATACACTTCCAAAAGGTTACTCCTTTGCAAAAAAAAAACTGACCTAAAAGAT
TGATTGATACGGGAAGTTGCTGAGGATGGAGATGAAGATTTAATGGGAGAGGGTAAAGAGGAAATGTGAACATTCGTCTT
GCTGAGCTTCTGGGTTAAAGAATGAATCTTTGATGATAATCTGCAGATTTTAGAAGAAGACGCCATTGAAAGAGTTGAAG
AAGACGAAGATGACTAGATCGGACATTTTAGGGTTTAAGGGTGCTTCCCGGGATCTTTACGGGTCGGGTCGGGTCGGGTC
AAACAGATGGCTGGACTATCCAATAAGGAGGAGAGACTAACTAAAACGTCGTCGTTTCTATTTTTTGTACACTGTGAAGG
AAAAAAGGTCGTCGTTACTCGTTCTTAATTATGTTCTTCTATAAGAGCTAGAATCTAGTATTATTCTTGCTTTGTTGAAC
CGTTAGGAAAAAAAAAACTATTTTAGTGTGGGTTTTCCATTTATTCCATGATTAATTATTTGCTTAGTGAAGAAGGTTTT
TTTAAAAAATATTCATTATGAGAAAAATGGACTTCAGTAAAATGTTTTTCATGCATAATAATTGGTTCATGAAGGTATAC
ATCTTAGAACACTCAATTGTTTTCGAGTAAATGTGTTTATACTTTTGTTTAAACGATGTCTCTAGCAAAACAAGGGTAAC
CTGTTGAAATTTATACATAAGCCAAAACAAGGTTCTAGAGTAGACAATGAACAGCCTTCAATGGTGAGTAGATGTAAAAC
TTGTCAACTTTCATCCCTAATATATACTCTGAATTAAATGCCACACACAGATACAATGTATTAATCACTCTAATTTCTTA
TAAATTAGTAGATGGTTTATAATCCTTCCAAAACTAAAATTTTGTCTTTTCCTTAAGATTTTGAATAAATACGGTGATTA
GCACGAGACATTAGTTTAATCGTTGTGTTATTCGTTGTCGCATTTATACACATAGCACATTGCCCAAGCCGCTGACAGCC
GCCACTAAAATGTTTACGTTTCTACTCGATTAATTTTCTTAACATTTTTTAAAATATTAAGTTTTCATTGATTTTAGCAT
CTCAAGAAGTGTGACAAGACGAGGACTGATAACAGCCGTAAATATTTAACAATCGGAGAGTGATTGATTGGTTGGAGAAA
CGCAGCTTATATTGGTCCTTGTGATGGTGACAGGTCTTAAACTCTATCAATGCCTAACACACACAAAACAAGATACTCCA
TTTTGAACTATTTTTCATCCAATTTGTTTGTGTCTAGTTTAGTTTAAACTTTAAACTAATTACTGGCTAATGCAACATCG
TTTCAGCTTACTAGAAGTTACAAAAAAAAATTCAAACTAAAGTTTTACTTACATGTTGAAGAAAAGAAAGAAAGTTTTGC
TTACACTTAAGAAAGGACAAAAGGTACGTTAAAGAACTCGACTATGATGGCAGAGATATTTGAAATTGTTACATTATTTT
TGTTATCAGTCTAAAAACTGGTTTAATCACTTAAATATTATTTTAATTCCAACCTCATGAAACAAAGGAACATTGGGAAT
GAGTAAAATACAAAATTAACTTTTTTTGATTGGAAAGATTTTTTATTTTTTACATAACTCATTGGATCATTCATGTTAAC
CTATAGTAGTAACAAAGAGAGAGAGAGAGAGAGAGGGTCAGTGAATAAAGGGTTTTTGGTTTCACAGTGTTGAGAAAAAA
CAAGAACCCTAAAAAGCTGCTTTTTATCACATATTTTCGCGCTTTTCTGCTTGTTTGTATATGAGTCCAGCATTTATGCT
GCTTCTTCTCTACATTTTTATACACTGTCTTGTTTCTATCTCTATAAACGTGCTTTTGTTGTTTAAAGCTGAAAACTTCC
AAGTCAGACAAAACATAGCCATATCTATGCTTCATGTTATGTAAGATCATACAATTACTAAACGTTCTGTTTCACACTTG
TGCCCTTCTTCCTTACATCTCGCTCATTTTCATGGCGGTGAAATATATGAGTGCTTATCTTGGTGAGAAATTTCATAATC
TTTATTTGAATAATCTCCTTGTGATGCAGTTGTACACATGATTGATTGATGATAATATAAGAAAATACTATATTTTTGTG
TCTTTTAGTAAGGGTTTAATTTAATGTATCAATCTCTAACTGCAAAATCTAGTTTAAAGGAGTACTACTTATTTTGGCAG
TTTCCGTTTCAAAAACTCATTTATCTCATTCTCTTATTGTATTTGTAGGTGTGATTTTGGAGATTGGTAGATTCTGAGCA
AGCAGAGACATTTGAACCGTGTTGCCCATCATTTCCTCTTTTCTATTTCTTGAAAAACATTGACTCAGTGATTTGAATAA
AAAGGGATAGATTTGAGAGATAAGCATCTCTTTGGATCTTTGGGATTTTTGGATTGAGTTTGCCCCCAATAGCTGGTTGG
GAATCTCAAAAGTAGGATTTTTTACTTCAGGGTTTTGTATTTTCTGTTTTGAAGTTTATGTGATTCAGTGAGTGAGAGGT
CTTGTCATGTCTATTGAGTTTTGTATGCATCTGCAAACAAAGTATTGTGTGTTTGGTCTGATTTTGTCTTGATTTCCAAC
TTGCCATAATAATGCAATCATATCTACAGAATCTATCTCTACGAGAAGCTACTTTATCTCCAAGGATCATTTAGAAATCA
AGAGGAATCTAGAGAATTGTTCTTGCAAAAGTCCTCTTAA
>AT1G55205.2 | chr1:20591584-20594583 FORWARD LENGTH=3000
TAGATATTTCAGAATATCATTATTTTGATGGTGGACTAATTTTCAAACCTTGTTTGGATCATATACATCATGAAGCTGGA
GAATCATTTGGGAACAAGTATCAGTGAGATCACTCTTTATCTCAGACATTGGATCAGAATGCAGTTTCCAATGACCAGTA
GCACAATCTCCAGCAAACCTAGGGAAAGTCCATAGCTTTCGGCCTAACAAAAAGACCAAACAAAAGAAAGACAATGAATA
AAACAGAGCAAACTAATCTCCATGATTGGATACCAAAGAAGAAGAAAGTACCAGCATTGTAAGAAGTAACAACAACAATC
AGAGTAATGCAATCTCCAGGATGAACAATATGAGTCAAGGCCCAAACAAATGCTGTCTTTGAAATCTCCCTAGATGCTTT
GACAGCAACAAGAACCTTCTCAGTCCCATTAGAACCTGATCTCTTCCCCTGTTTCTCTCTGCTCATTTAAGAGGACTTTT
GCAAGAACAATTCTCTAGATTCCTCTTGATTTCTAAATGATCCTTGGAGATAAAGTAGCTTCTCGTAGAGATAGATTCTG
TAGATATGATTGCATTATTATGGCAAGTTGGAAATCAAGACAAAATCAGACCAAACACACAATACTTTGTTTGCAGATGC
ATACAAAACTCAATAGACATGACAAGACCTCTCACTCACTGAATCACATAAACTTCAAAACAGAAAATACAAAACCCTGA
AGTAAAAAATCCTACTTTTGAGATTCCCAACCAGCTATTGGGGGCAAACTCAATCCAAAAATCCCAAAGATCCAAAGAGA
TGCTTATCTCTCAAATCTATCCCTTTTTATTCAAATCACTGAGTCAATGTTTTTCAAGAAATAGAAAAGAGGAAATGATG
GGCAACACGGTTCAAATGTCTCTGCTTGCTCAGAATCTACCAATCTCCAAAATCACACCTACAAATACAATAAGAGAATG
AGATAAATGAGTTTTTGAAACGGAAACTGCCAAAATAAGTAGTACTCCTTTAAACTAGATTTTGCAGTTAGAGATTGATA
CATTAAATTAAACCCTTACTAAAAGACACAAAAATATAGTATTTTCTTATATTATCATCAATCAATCATGTGTACAACTG
CATCACAAGGAGATTATTCAAATAAAGATTATGAAATTTCTCACCAAGATAAGCACTCATATATTTCACCGCCATGAAAA
TGAGCGAGATGTAAGGAAGAAGGGCACAAGTGTGAAACAGAACGTTTAGTAATTGTATGATCTTACATAACATGAAGCAT
AGATATGGCTATGTTTTGTCTGACTTGGAAGTTTTCAGCTTTAAACAACAAAAGCACGTTTATAGAGATAGAAACAAGAC
AGTGTATAAAAATGTAGAGAAGAAGCAGCATAAATGCTGGACTCATATACAAACAAGCAGAAAAGCGCGAAAATATGTGA
TAAAAAGCAGCTTTTTAGGGTTCTTGTTTTTTCTCAACACTGTGAAACCAAAAACCCTTTATTCACTGACCCTCTCTCTC
TCTCTCTCTCTTTGTTACTACTATAGGTTAACATGAATGATCCAATGAGTTATGTAAAAAATAAAAAATCTTTCCAATCA
AAAAAAGTTAATTTTGTATTTTACTCATTCCCAATGTTCCTTTGTTTCATGAGGTTGGAATTAAAATAATATTTAAGTGA
TTAAACCAGTTTTTAGACTGATAACAAAAATAATGTAACAATTTCAAATATCTCTGCCATCATAGTCGAGTTCTTTAACG
TACCTTTTGTCCTTTCTTAAGTGTAAGCAAAACTTTCTTTCTTTTCTTCAACATGTAAGTAAAACTTTAGTTTGAATTTT
TTTTTGTAACTTCTAGTAAGCTGAAACGATGTTGCATTAGCCAGTAATTAGTTTAAAGTTTAAACTAAACTAGACACAAA
CAAATTGGATGAAAAATAGTTCAAAATGGAGTATCTTGTTTTGTGTGTGTTAGGCATTGATAGAGTTTAAGACCTGTCAC
CATCACAAGGACCAATATAAGCTGCGTTTCTCCAACCAATCAATCACTCTCCGATTGTTAAATATTTACGGCTGTTATCA
GTCCTCGTCTTGTCACACTTCTTGAGATGCTAAAATCAATGAAAACTTAATATTTTAAAAAATGTTAAGAAAATTAATCG
AGTAGAAACGTAAACATTTTAGTGGCGGCTGTCAGCGGCTTGGGCAATGTGCTATGTGTATAAATGCGACAACGAATAAC
ACAACGATTAAACTAATGTCTCGTGCTAATCACCGTATTTATTCAAAATCTTAAGGAAAAGACAAAATTTTAGTTTTGGA
AGGATTATAAACCATCTACTAATTTATAAGAAATTAGAGTGATTAATACATTGTATCTGTGTGTGGCATTTAATTCAGAG
TATATATTAGGGATGAAAGTTGACAAGTTTTACATCTACTCACCATTGAAGGCTGTTCATTGTCTACTCTAGAACCTTGT
TTTGGCTTATGTATAAATTTCAACAGGTTACCCTTGTTTTGCTAGAGACATCGTTTAAACAAAAGTATAAACACATTTAC
TCGAAAACAATTGAGTGTTCTAAGATGTATACCTTCATGAACCAATTATTATGCATGAAAAACATTTTACTGAAGTCCAT
TTTTCTCATAATGAATATTTTTTAAAAAAACCTTCTTCACTAAGCAAATAATTAATCATGGAATAAATGGAAAACCCACA
CTAAAATAGTTTTTTTTTTCCTAACGGTTCAACAAAGCAAGAATAATACTAGATTCTAGCTCTTATAGAAGAACATAATT
AAGAACGAGTAACGACGACCTTTTTTCCTTCACAGTGTACAAAAAATAGAAACGACGACGTTTTAGTTAGTCTCTCCTCC
TTATTGGATAGTCCAGCCATCTGTTTGACCCGACCCGACCCGACCCGTAAAGATCCCGGGAAGCACCCTTAAACCCTAAA
ATGTCCGATCTAGTCATCTTCGTCTTCTTCAACTCTTTCA
>AT1G55205.1 | chr1:20591584-20594583 FORWARD LENGTH=3000
TAGATATTTCAGAATATCATTATTTTGATGGTGGACTAATTTTCAAACCTTGTTTGGATCATATACATCATGAAGCTGGA
GAATCATTTGGGAACAAGTATCAGTGAGATCACTCTTTATCTCAGACATTGGATCAGAATGCAGTTTCCAATGACCAGTA
GCACAATCTCCAGCAAACCTAGGGAAAGTCCATAGCTTTCGGCCTAACAAAAAGACCAAACAAAAGAAAGACAATGAATA
AAACAGAGCAAACTAATCTCCATGATTGGATACCAAAGAAGAAGAAAGTACCAGCATTGTAAGAAGTAACAACAACAATC
AGAGTAATGCAATCTCCAGGATGAACAATATGAGTCAAGGCCCAAACAAATGCTGTCTTTGAAATCTCCCTAGATGCTTT
GACAGCAACAAGAACCTTCTCAGTCCCATTAGAACCTGATCTCTTCCCCTGTTTCTCTCTGCTCATTTAAGAGGACTTTT
GCAAGAACAATTCTCTAGATTCCTCTTGATTTCTAAATGATCCTTGGAGATAAAGTAGCTTCTCGTAGAGATAGATTCTG
TAGATATGATTGCATTATTATGGCAAGTTGGAAATCAAGACAAAATCAGACCAAACACACAATACTTTGTTTGCAGATGC
ATACAAAACTCAATAGACATGACAAGACCTCTCACTCACTGAATCACATAAACTTCAAAACAGAAAATACAAAACCCTGA
AGTAAAAAATCCTACTTTTGAGATTCCCAACCAGCTATTGGGGGCAAACTCAATCCAAAAATCCCAAAGATCCAAAGAGA
TGCTTATCTCTCAAATCTATCCCTTTTTATTCAAATCACTGAGTCAATGTTTTTCAAGAAATAGAAAAGAGGAAATGATG
GGCAACACGGTTCAAATGTCTCTGCTTGCTCAGAATCTACCAATCTCCAAAATCACACCTACAAATACAATAAGAGAATG
AGATAAATGAGTTTTTGAAACGGAAACTGCCAAAATAAGTAGTACTCCTTTAAACTAGATTTTGCAGTTAGAGATTGATA
CATTAAATTAAACCCTTACTAAAAGACACAAAAATATAGTATTTTCTTATATTATCATCAATCAATCATGTGTACAACTG
CATCACAAGGAGATTATTCAAATAAAGATTATGAAATTTCTCACCAAGATAAGCACTCATATATTTCACCGCCATGAAAA
TGAGCGAGATGTAAGGAAGAAGGGCACAAGTGTGAAACAGAACGTTTAGTAATTGTATGATCTTACATAACATGAAGCAT
AGATATGGCTATGTTTTGTCTGACTTGGAAGTTTTCAGCTTTAAACAACAAAAGCACGTTTATAGAGATAGAAACAAGAC
AGTGTATAAAAATGTAGAGAAGAAGCAGCATAAATGCTGGACTCATATACAAACAAGCAGAAAAGCGCGAAAATATGTGA
TAAAAAGCAGCTTTTTAGGGTTCTTGTTTTTTCTCAACACTGTGAAACCAAAAACCCTTTATTCACTGACCCTCTCTCTC
TCTCTCTCTCTTTGTTACTACTATAGGTTAACATGAATGATCCAATGAGTTATGTAAAAAATAAAAAATCTTTCCAATCA
AAAAAAGTTAATTTTGTATTTTACTCATTCCCAATGTTCCTTTGTTTCATGAGGTTGGAATTAAAATAATATTTAAGTGA
TTAAACCAGTTTTTAGACTGATAACAAAAATAATGTAACAATTTCAAATATCTCTGCCATCATAGTCGAGTTCTTTAACG
TACCTTTTGTCCTTTCTTAAGTGTAAGCAAAACTTTCTTTCTTTTCTTCAACATGTAAGTAAAACTTTAGTTTGAATTTT
TTTTTGTAACTTCTAGTAAGCTGAAACGATGTTGCATTAGCCAGTAATTAGTTTAAAGTTTAAACTAAACTAGACACAAA
CAAATTGGATGAAAAATAGTTCAAAATGGAGTATCTTGTTTTGTGTGTGTTAGGCATTGATAGAGTTTAAGACCTGTCAC
CATCACAAGGACCAATATAAGCTGCGTTTCTCCAACCAATCAATCACTCTCCGATTGTTAAATATTTACGGCTGTTATCA
GTCCTCGTCTTGTCACACTTCTTGAGATGCTAAAATCAATGAAAACTTAATATTTTAAAAAATGTTAAGAAAATTAATCG
AGTAGAAACGTAAACATTTTAGTGGCGGCTGTCAGCGGCTTGGGCAATGTGCTATGTGTATAAATGCGACAACGAATAAC
ACAACGATTAAACTAATGTCTCGTGCTAATCACCGTATTTATTCAAAATCTTAAGGAAAAGACAAAATTTTAGTTTTGGA
AGGATTATAAACCATCTACTAATTTATAAGAAATTAGAGTGATTAATACATTGTATCTGTGTGTGGCATTTAATTCAGAG
TATATATTAGGGATGAAAGTTGACAAGTTTTACATCTACTCACCATTGAAGGCTGTTCATTGTCTACTCTAGAACCTTGT
TTTGGCTTATGTATAAATTTCAACAGGTTACCCTTGTTTTGCTAGAGACATCGTTTAAACAAAAGTATAAACACATTTAC
TCGAAAACAATTGAGTGTTCTAAGATGTATACCTTCATGAACCAATTATTATGCATGAAAAACATTTTACTGAAGTCCAT
TTTTCTCATAATGAATATTTTTTAAAAAAACCTTCTTCACTAAGCAAATAATTAATCATGGAATAAATGGAAAACCCACA
CTAAAATAGTTTTTTTTTTCCTAACGGTTCAACAAAGCAAGAATAATACTAGATTCTAGCTCTTATAGAAGAACATAATT
AAGAACGAGTAACGACGACCTTTTTTCCTTCACAGTGTACAAAAAATAGAAACGACGACGTTTTAGTTAGTCTCTCCTCC
TTATTGGATAGTCCAGCCATCTGTTTGACCCGACCCGACCCGACCCGTAAAGATCCCGGGAAGCACCCTTAAACCCTAAA
ATGTCCGATCTAGTCATCTTCGTCTTCTTCAACTCTTTCA
>AT1G55207.1 | chr1:20596325-20599324 REVERSE LENGTH=3000
GTTGGAAAAAGTCTTTAGGAACGGAGTTACATTTTCGTTGTATACATACACTATACAAAAAGATAATGGAATGAAAACTT
TTCCGAAGAAAACAAGAGAAAGCAAATAATAAAGCAAAAGCGTGATAAATACGTAAAAGAAAATGACAGCCATAAACCCT
ATGTATGAGACCGACTAAAGAAAAGTAAATAAAAAAATATACAACATTTTGAAATTTGAAATGGACTAGTACTCGACCAC
CATAATGATTCAAATTTCTCAAAGTTGTAACAAAATATGCTTAATTTAGAAGAATAATGGGCATAATCTTCAAGAAAAAC
TTATTAAACCGTAAAATGATTTTTTTCAGTTCAGAAAGATATTAAAAAGAAAAAGTTGTGAATATGACTTCACCGTAAAT
CATACGACTCGATGACGCAATGATTATGATAGTACTTCACACATGGAATACACAAGATCCACACTTGTTTATTTTTTTTT
ATTTTGTAAATAAACTAAAATTCGTCCATTCCCTAGTCAATATTCTTTAACTACTTCAGAAAAATATTAAACGAATCCAC
GAATTAAACAAGATATTTTTTTTTAATTAATTTCTAGAAAGATGTCTAAAATTTGACATATATATAAAAGCATCACACCA
CCTTGTTTTCTACACCACTTATGTAAACAAACCAACCATAGTAACCAAAACCACAACAAAACACATGGCTAAGCTCATTT
TCTTCCTCGCCGTCCAAATCCTCTTTCTCGCCGTGGTTTCTTCCGCCGGAGACGGTGAAGACTTCGCTAGAACCATGGAC
CGGAAACTTCTTGGTCTCCACAAAAAGGAGAAACTTACCCATTTCAAAGTCTATTGGCACGATATCTTAAGCGGTCCGAA
CCCAACCTCCATCATGATACAACCACCGGTTACAAACAGTTCCTATTTTGGAGCCATCTCCATGATCGACAACGCTTTGA
CGGCCAAAGTTCCGATGAACTCCACGGTGTTGGGTCAGGCCCAAGGATTTTACGCCGGAGCGGCCCAAAAGGAGTTGGGT
TTCCTGATGGCGATGAACTTTGCTTTCAAGACAGGGAAATATAACGGAAGCACGATCACGATTCTTGGCAGGAACACGGC
GTTGTCGGAAGTCAGAGAAATGCCGATCGTCGGAGGAAGTGGGCTTTTCCGATTTGCTAGAGGCTATGTGGAGGCTAGGA
CAAAGTGGATTAATCTCAAGAACGGTGATGCTACTGTTGAGTATAGTTGTTACGTGTTGCATTATTGAGGTTAATTAATG
ATATTTTTGTCTTTCTCTATATTTAATTTGACTACGCAATAATTAATAAAACAGATTTCAATCTATTGAGTTTTCTTAAC
TTTTTTTTTTTGCATTTGGTTTAATGGTGTGTGTGGTGGACGTTGTGCGGGAGTTGTTTGTACTTTATTAAATTTATAAT
AAATATCTAGTTTTTTCTTTTTTTTTTTCTTTTGAGGAGATTTTGAAAATAATTTGGTGGTTTGAAAGATTTGATAATAT
ATTTCATTTTAGATGTGTTGTTTAACTTGGTTTTCTTGAAGGGTTGTTTACGTTTTCGGACCGACATTCTTACGTGGCTG
GCACAAGAATTTTAAGGACCATTAAATAAAACTATAGACAAAAAGAAAAGGACGACACATGATAACTTTAACAACTTAAA
TTAAGAGAAGTAAGAATGAAACCACATAAAAATCTGATATACTTTTAAAAATATTGGAACTCTCAAGAGTATGGATGACA
TACCTTGCTAGTTGCTCCAATAGTGGTCAAAGACCGAACACACAGTTTAAGATATCTCGTTGACTGATGCATGTTTGATC
GTTACGTGACCGTCTTATACTGAGTAGTACGACCATACTATCCAGCGATTACAATCTTGAGTAGTGGAGTGGATCTTACT
TGGTCGGATTACTAGACGGAAGACAAAATCAAGTTCAAATGCTCTCAACTCAAATTCGGCTCATGAAAGTGAAACATGAA
CTTTAATTAAGCATTGACGATAAGAGATTCATATAATTTGACGATATTTAACCCTATAACAATTACCATAATCTAAGATT
TTTATTTATATTTATTAGTTTTATGCTTAATGTTGAGAAGATTGAAAGATAAAATGATTTATTTACAAACACTACTCATT
TATTAACTAGATATATTTTTAACAGATTTATACATTTAAATCTTCCATAGATGTATATAATTTTAAAATTAATAAATATT
TGGGTGTTTTTTTCTATTTCTTTCAAAATAGACATTTTAATAAAAAAAAATAAAAATAGAAATCGATAAATCTTTCAATA
TTCGTAATCTCTCATGTAATACTTTTTAATAGTATTTTGATGATTTCAATATTTTATTTGTTCTTAAGTTTAAAATTAGA
ACGAGAACCAAATAATATAGAGTTAAAGTTTGCTATCTAGTGGACAGTAGCCGAACCATCTATCTAGTGGACAGTAGCTT
GCAATCGTGCGTACCCGTTGTTTTACGATGAACAACCTCTCATACGTCGAGCATTTCTTCTGACACAACTTCTTATAAAA
TTGCATTGTTCTAATTTTTAAGAAAATACAAATTTATGCGACCGCTCAATAGTATTATTTGCTACCGATTAAATATCTTT
GACTATAGTTAGTTGGTTATTGGAAAGACTTTTAACTCGCTGAAGTAACTTCGTCTTGCAAGAAACATGCGTCTTTCTCT
CTTTTTCCTCATCTATCCTCCATGTTTTCTTACCATAAAGCATATTTATTTTTCATGTTTTAAGAATAAAAAAAACAGAT
ATATTGTCTAAATCATTATAACACATTAACACATACTACGTTTATTCCTAAAAAGCAAGACCAAAGGCTTTGTTTTATGT
AATTGGAAAAACGTACACTCAATTTATTATTAATAATTATGGGCAAAACCTATATCTCTTCTCTTAGAAAGCCCTTTAAA
TCCTTTATTTCTTCATTGTGAATTTGCAAAACGGCTCTAA
>AT1G55210.1 | chr1:20598621-20601620 REVERSE LENGTH=3000
GTAGAAAAAACAACCGTTAGGGAGCAAACTTGGTGTGAAAAGCATGAAACCCATGACAATTAACCATCCTCCTTGAAAGG
CTATGCTTTATGATCTCACGAAGCTTACCAAAAACTATTGGGCATCGAAATACCCATGAGAGTAGTGATTATAGAGAAAC
GAATATGACAAGCTCGAAGAGCAAATGGTATTGTCCCTCAACGCCCACGTGGTCGGTAGAGTGAAATGGAAGCCGAACCA
TTGCTGCCCTAATGCAGCGGCTAAAGCAAGAAACGTCAGTGACTTCGCAGTTTCGGCTGCTCTAGGCCTTGCTCCATGGA
AGGCTATTTGCAAAAACGTTATAAACTATGAAAGACGTAAAGAGGATGGAATGTTCAACGCTACGGAGATGACTCGACCT
CGACGGGATGGTGCCATCAGGGTCAAAGGGACTGTGTCTCTGTCCATTGAAGAGTTCTCGAACTGTGAGGATTGATGCGG
AGACCATGATAAAGGTAAAGCTCTAAGTATCTGAGCTTAGGAGCGGGAACCATGGTGATGAAGAAAAAGTATTTGGGTTG
TGACAAAAGAGTCGGATGTTGTTCAATGAATGACATACACCAACTGCAAAGAAATCTATACCACTTCCAAGATGTCCCAC
AGGTGATTCCATTTTTGAGGGCTTTCTGTATAATAAAGAAAGATTTAGGGACTTTGATTGTGATCACAAGAACTATTGAT
GAAAAGGGTTGGGATTAGAGTTAAAAATGTCGGCGAGGGTCATTTAGAGAAGGTTTATTTTTCTTCTTGTTGATAAAATC
TTACAATTTTGTTAGAAACTTAGAACATATATTTTTTTTTATATTTAGAGAATGATTTAATTTATTCATGCGACGTTAAG
ATAACACAGAAAGTGAGCAACATGATTTATCACACGTCAGATTAAATGTCCATGACGAAAAGAACTGACCTACATGTTTT
ATCAAACATCAAATTTCCTATATTAAAATGTCTATGTCAACAAGACTACAAGATCACGAGACAATGACGATTTCAAATGA
TTTTGTTCTTCTTCTTATGGCTTTTCATTTTTTTCTTCAGAGGTTGAAACGATTATATGACATTTTCCTTCTTTGACCGA
TCTAAGTCATATAAACCATAATTAAGCCCTAAATACTAAGTCTACCTAACATTGATTTTACCAATATTAAATAAAGAAAC
AAAACTTTTACCCAAAAAAAAAAGAGAAACAAAAATATTCCGTGTAAAAATGTTATAAAAAAAAAAAGCTCGTAAAGTAT
TTACATAATACTCGTTAAGAAATCACGTTTTCAAAAATTATGTTAAAAATGTGATTCGTGTAAGCGGTCCAAAACCTACC
TACTCAACTGTTGACCCATGCTATAGTGTGAATTGTTTTTGATTTTTTGAAATAGATTACACATATATACAGACTTACAG
TCAATGCTTCTAGATTAAATTTTAAAAGTCAAAATTTAAACTTATAACAATTCCAGCTAGTTAGAAGATTTTTAGGCCAC
GTTATTTGATTAGTACTCATATATAATAATATTTTGAACTTACATATATATGTCTTATAAAATGCGTTTTCACCATTCGT
TAGCATTTAGAAATTATGTGCAACTTTGATACCAAACGTATATTTGATGTTGTTAAAAAGAGTTTCATAGAAATGACAAC
TTATATACTTTATTTAGTTATTTTAAAGTTGAATCTAAAATCAGTTCTTCTATGGGAGTGGACCACTTATAGAGAAAAAT
AATCATTGTATCTAATATTTTTTTTTCTTTTCTTACGTGGATCTCACGAAAAAGAGACATTAAAGATGTCTCTCTAACAT
ATTCCATACGCCTTAATCAATTTAAATTTACATTAATCCAACAAATGTGACAAAATACTGTATAGACTATCTACAGTTTT
CAAAATTTATGGACTAATATATACAAAAACAAACCTATAAATCATAAATAATCTTTGTATTAACGTACGGAATGGAGCAG
TGATGGGCACACGACAAGGGAAAGTTGAAGACTGGGCCCACGAGTAATGGGCTTTTCTGATGAAGTCAGGCCACGCCCCA
AAAGTCAAGAATAATACAAAACAAAATAAGTTGGTATTGATCATTGCACTATGTTGATACAAAGCTAAACATATACGTTT
GGAAAGAAGAAAAATAAACATATGCATACACTGTAGTTGGTAAGTTGGTAGGTAAACTAGAAAAAAATTCGTTAGCTTTC
TTACTAAAAGTTAATTTAAAGACATTTCAAATTACGTATAAAAGGGTTCGTAATTGGTTGGAAAAAGTCTTTAGGAACGG
AGTTACATTTTCGTTGTATACATACACTATACAAAAAGATAATGGAATGAAAACTTTTCCGAAGAAAACAAGAGAAAGCA
AATAATAAAGCAAAAGCGTGATAAATACGTAAAAGAAAATGACAGCCATAAACCCTATGTATGAGACCGACTAAAGAAAA
GTAAATAAAAAAATATACAACATTTTGAAATTTGAAATGGACTAGTACTCGACCACCATAATGATTCAAATTTCTCAAAG
TTGTAACAAAATATGCTTAATTTAGAAGAATAATGGGCATAATCTTCAAGAAAAACTTATTAAACCGTAAAATGATTTTT
TTCAGTTCAGAAAGATATTAAAAAGAAAAAGTTGTGAATATGACTTCACCGTAAATCATACGACTCGATGACGCAATGAT
TATGATAGTACTTCACACATGGAATACACAAGATCCACACTTGTTTATTTTTTTTTATTTTGTAAATAAACTAAAATTCG
TCCATTCCCTAGTCAATATTCTTTAACTACTTCAGAAAAATATTAAACGAATCCACGAATTAAACAAGATATTTTTTTTT
AATTAATTTCTAGAAAGATGTCTAAAATTTGACATATATATAAAAGCATCACACCACCTTGTTTTCTACACCACTTATGT
AAACAAACCAACCATAGTAACCAAAACCACAACAAAACAC
>AT1G55210.2 | chr1:20598621-20601620 REVERSE LENGTH=3000
GTAGAAAAAACAACCGTTAGGGAGCAAACTTGGTGTGAAAAGCATGAAACCCATGACAATTAACCATCCTCCTTGAAAGG
CTATGCTTTATGATCTCACGAAGCTTACCAAAAACTATTGGGCATCGAAATACCCATGAGAGTAGTGATTATAGAGAAAC
GAATATGACAAGCTCGAAGAGCAAATGGTATTGTCCCTCAACGCCCACGTGGTCGGTAGAGTGAAATGGAAGCCGAACCA
TTGCTGCCCTAATGCAGCGGCTAAAGCAAGAAACGTCAGTGACTTCGCAGTTTCGGCTGCTCTAGGCCTTGCTCCATGGA
AGGCTATTTGCAAAAACGTTATAAACTATGAAAGACGTAAAGAGGATGGAATGTTCAACGCTACGGAGATGACTCGACCT
CGACGGGATGGTGCCATCAGGGTCAAAGGGACTGTGTCTCTGTCCATTGAAGAGTTCTCGAACTGTGAGGATTGATGCGG
AGACCATGATAAAGGTAAAGCTCTAAGTATCTGAGCTTAGGAGCGGGAACCATGGTGATGAAGAAAAAGTATTTGGGTTG
TGACAAAAGAGTCGGATGTTGTTCAATGAATGACATACACCAACTGCAAAGAAATCTATACCACTTCCAAGATGTCCCAC
AGGTGATTCCATTTTTGAGGGCTTTCTGTATAATAAAGAAAGATTTAGGGACTTTGATTGTGATCACAAGAACTATTGAT
GAAAAGGGTTGGGATTAGAGTTAAAAATGTCGGCGAGGGTCATTTAGAGAAGGTTTATTTTTCTTCTTGTTGATAAAATC
TTACAATTTTGTTAGAAACTTAGAACATATATTTTTTTTTATATTTAGAGAATGATTTAATTTATTCATGCGACGTTAAG
ATAACACAGAAAGTGAGCAACATGATTTATCACACGTCAGATTAAATGTCCATGACGAAAAGAACTGACCTACATGTTTT
ATCAAACATCAAATTTCCTATATTAAAATGTCTATGTCAACAAGACTACAAGATCACGAGACAATGACGATTTCAAATGA
TTTTGTTCTTCTTCTTATGGCTTTTCATTTTTTTCTTCAGAGGTTGAAACGATTATATGACATTTTCCTTCTTTGACCGA
TCTAAGTCATATAAACCATAATTAAGCCCTAAATACTAAGTCTACCTAACATTGATTTTACCAATATTAAATAAAGAAAC
AAAACTTTTACCCAAAAAAAAAAGAGAAACAAAAATATTCCGTGTAAAAATGTTATAAAAAAAAAAAGCTCGTAAAGTAT
TTACATAATACTCGTTAAGAAATCACGTTTTCAAAAATTATGTTAAAAATGTGATTCGTGTAAGCGGTCCAAAACCTACC
TACTCAACTGTTGACCCATGCTATAGTGTGAATTGTTTTTGATTTTTTGAAATAGATTACACATATATACAGACTTACAG
TCAATGCTTCTAGATTAAATTTTAAAAGTCAAAATTTAAACTTATAACAATTCCAGCTAGTTAGAAGATTTTTAGGCCAC
GTTATTTGATTAGTACTCATATATAATAATATTTTGAACTTACATATATATGTCTTATAAAATGCGTTTTCACCATTCGT
TAGCATTTAGAAATTATGTGCAACTTTGATACCAAACGTATATTTGATGTTGTTAAAAAGAGTTTCATAGAAATGACAAC
TTATATACTTTATTTAGTTATTTTAAAGTTGAATCTAAAATCAGTTCTTCTATGGGAGTGGACCACTTATAGAGAAAAAT
AATCATTGTATCTAATATTTTTTTTTCTTTTCTTACGTGGATCTCACGAAAAAGAGACATTAAAGATGTCTCTCTAACAT
ATTCCATACGCCTTAATCAATTTAAATTTACATTAATCCAACAAATGTGACAAAATACTGTATAGACTATCTACAGTTTT
CAAAATTTATGGACTAATATATACAAAAACAAACCTATAAATCATAAATAATCTTTGTATTAACGTACGGAATGGAGCAG
TGATGGGCACACGACAAGGGAAAGTTGAAGACTGGGCCCACGAGTAATGGGCTTTTCTGATGAAGTCAGGCCACGCCCCA
AAAGTCAAGAATAATACAAAACAAAATAAGTTGGTATTGATCATTGCACTATGTTGATACAAAGCTAAACATATACGTTT
GGAAAGAAGAAAAATAAACATATGCATACACTGTAGTTGGTAAGTTGGTAGGTAAACTAGAAAAAAATTCGTTAGCTTTC
TTACTAAAAGTTAATTTAAAGACATTTCAAATTACGTATAAAAGGGTTCGTAATTGGTTGGAAAAAGTCTTTAGGAACGG
AGTTACATTTTCGTTGTATACATACACTATACAAAAAGATAATGGAATGAAAACTTTTCCGAAGAAAACAAGAGAAAGCA
AATAATAAAGCAAAAGCGTGATAAATACGTAAAAGAAAATGACAGCCATAAACCCTATGTATGAGACCGACTAAAGAAAA
GTAAATAAAAAAATATACAACATTTTGAAATTTGAAATGGACTAGTACTCGACCACCATAATGATTCAAATTTCTCAAAG
TTGTAACAAAATATGCTTAATTTAGAAGAATAATGGGCATAATCTTCAAGAAAAACTTATTAAACCGTAAAATGATTTTT
TTCAGTTCAGAAAGATATTAAAAAGAAAAAGTTGTGAATATGACTTCACCGTAAATCATACGACTCGATGACGCAATGAT
TATGATAGTACTTCACACATGGAATACACAAGATCCACACTTGTTTATTTTTTTTTATTTTGTAAATAAACTAAAATTCG
TCCATTCCCTAGTCAATATTCTTTAACTACTTCAGAAAAATATTAAACGAATCCACGAATTAAACAAGATATTTTTTTTT
AATTAATTTCTAGAAAGATGTCTAAAATTTGACATATATATAAAAGCATCACACCACCTTGTTTTCTACACCACTTATGT
AAACAAACCAACCATAGTAACCAAAACCACAACAAAACAC
>AT1G55220.1 | chr1:20601437-20604436 REVERSE LENGTH=3000
ACGTACCTTAATGCAAGCCTAAACCCTGTCCCCATAGAAAATATGAGTCGTCCATTCCTTTGTATGCATTTTCTTGATGT
TGTAATATTTAGGTGTGCTTGCTGTTTTCCTTTAAGGCTTGGATTGGTTGAAATTTGGAAACTGTTTGTTGTTATCTACG
ATGGTTTCTAGGTTGCGGAAATAATCGGCCGAAACCTTAAGTTGTCCTTTTGGAATTTTCATTTCAAAATCTGAACAAAT
AGTTAAAAATGTTGGGTACCTTTTATATACTATTCCCCAAAAAGCAAAATGGAAACGATTGTGATTCGTAATATTCTTAG
CCGCCAATTTTGAATTCGTTGGAACTGACGACGACTGGTCGTTTCATTAGCTAGTTTTCAAAATTTCCCCAAAAATCATA
TGATTGTTTTGTTATTCGTAATTTGAAATTGTAAGAAAATACTTTGACTTAACAATTGTTAAAGTATAAAGAATACATTT
GTAGACGCATGTTCTTCTCATTATTAAGTTTATATTATACAATCAAACATTTTTTATTCTACTCGATTTTATATTTTTTT
GTACAAGTTGCAATGTCAAATTTAAGAACATAACCGAATAATTTCTTACCTTTCCACATCTTGACGACTTCCAAGGAGTT
CAGCCAAAACTTGGTTTACTTTTCTTTAGCGACTCTATGTCTTGTTTCTCTTCACCACTTTCTTCACCTTTGTCTTTAGT
GACTAGAATTGAGTACTCGGCATTTTCACCGTAAAGCCCACTTAGGATCAAGAATAGCGACATTACAAAAATTGTGATTC
CAACAAAGAACCAACTAAACTCGATGTTGACTAGCGACTTGGCCCTGTGTATAGCTTTATCGCTGGAACATTTAATCACT
TGGTGTCCTTCTTCTTCGTGAAGAAAACATCCCTTGGGAATCAAGCTAGGTGTCCAAAGCATGTAACCCATCACTACGAA
CCACACTCCTTGGAAAGTTATGCTTGATGACCTCACAAAGCTTACCAAGAAACTTTTAGGCAAAGTGATACCGATTAGAG
TGGTGAGGAAAGAAACGAAGATAATGAGCTGGAGGAGCTTATGGTATTGTCCCTCAATGCCCATGTGGTCGGCAGAGTGA
AGATGGAAAAGGAAGAGCTGTTGAGCAAAGGCAGAAGATGCAACGAGCATAGTCAGTCCATGCGAAATATTTGATCTACG
CCTTTCTTGATCAAGAACTACTGCGAAAATCGCGTAGACTAAGAATGACATGGAGATAGAGGAGTGTTCAAAGTTGTGGA
GGTGGTTTGAAGGGATGGTACCATCAGAGTCAAAGGGTTGATGTTTCTTGGGTCCAATGAAGAGCTCTGAGGCTATGGAG
ATTGACGAACAAACCATGATTATGTAGAGCTCTAAATGTCTAAGCTTGGAAGTTGGAAACCATGGTGATGAAGTAAAGGT
GTTTGGGTTGAGACAAAATAGTTTTATGTTGTTAAATAAGTGCCATAGACCAAGTGCAAAGAAGGCAAAACCCGGTGCAA
CATGTCCCACAAGTGTTCCCATGTTGTGGCTTTATGTCTTAATCTATAGTTTTAAGTCTATATATAGAGGGAGAGGGAGA
TTTAGGAATTTTATGATCATGATTAGTGCTCTTATGCATGGGTTTAATAAAGAGCTTGAGGAACTGAGTTTGAAAAGGAA
TCTAGAGTATTCTTTTTGAAAATTCCTACAAAGTCACTGATTTTGATGAAGTAAGGGGTGACGGATTGGCTTGGGGATTA
AGGAGTTTGTATTTGGCTCTGCGTCATTTGACCAAATGATATAATTTAATCATGATCGATAAATTTATACAATAATATAA
AATACCCTATAAAATATAACTGACTACGATATCAATTTATTTATAAAAATGTTAAGTTGAATTCTGGTTGAAAAATATAA
GAACTTAATTTCTTCTAAATTTCCAGAGTTCTGAGTGAATAAAAACTTTAAACAAATACGTATCTACAAAACTCTTAACA
ATTTTTTTTTGTTAGATAATTAAGGTTGTAGGCCGTATATACTTCCACACTGATACTAAGATACAGTATTAATGTTTTCA
GTTTTTTCATATATATTAAAAACAACTACTGTTTAATCATTTCAACATTATTTTTTGTACGAAACATTTTCAAATAATTA
TGAACTAACCATAATCTAATAAAATTTAATTATTTTTAATCATTTTATATATTTTGAAGTATATATTAACATATTTGGAG
ACAATTTAGAGTCTATGTAAACAATGTTCCTTAACATTAACTTGTTTGAGTCAATCTAATATAGTTGTTCTTAAAAATAA
AATTAAAAATTAAAATGTCAATTTTTGTAGAACAAAAAAAAAAAGGTACAACATCAACTTTTTAAGAACGGACAGATTAT
ATCTTATAGTTGTATGCACACGTACGTCACATATTTTTCATATATTTTTCATAAGCATGCTGTGTCACAGTTGATAATTT
GATATTAAGCAGGTAGACGAGTTAAATGATTCTATCGGATATCAAAACTTATCTCTTAGTTAGGAACCGCACTTGATTCT
CATAGATAAGTTATGTTTGATTCCGTTAAAATGCTCAACCCGTCCTAATCCTAAACTGAGTATGAACCGATGGTATTTCC
AATAAATTGAAATATTCTATATCATTATTTCCTAACATCGAGTATTTCATTCGTTATTTAGAGAATGATTTTCAAGAGTA
TGTCACAAATAAAAGTAAAAAAGAATACTTAAATATACGTAGAAAGAAAAGTATATTATCCATGATAAAACAACAAGACA
AGATGTTCCGCTCTACGTAGAAAAAACAACCGTTAGGGAGCAAACTTGGTGTGAAAAGCATGAAACCCATGACAATTAAC
CATCCTCCTTGAAAGGCTATGCTTTATGATCTCACGAAGCTTACCAAAAACTATTGGGCATCGAAATACCCATGAGAGTA
GTGATTATAGAGAAACGAATATGACAAGCTCGAAGAGCAA
>AT1G55221.1 | chr1:20598014-20601013 FORWARD LENGTH=3000
TCAAATTAAATATAGAGAAAGACAAAAATATCATTAATTAACCTCAATAATGCAACACGTAACAACTATACTCAACAGTA
GCATCACCGTTCTTGAGATTAATCCACTTTGTCCTAGCCTCCACATAGCCTCTAGCAAATCGGAAAAGCCCACTTCCTCC
GACGATCGGCATTTCTCTGACTTCCGACAACGCCGTGTTCCTGCCAAGAATCGTGATCGTGCTTCCGTTATATTTCCCTG
TCTTGAAAGCAAAGTTCATCGCCATCAGGAAACCCAACTCCTTTTGGGCCGCTCCGGCGTAAAATCCTTGGGCCTGACCC
AACACCGTGGAGTTCATCGGAACTTTGGCCGTCAAAGCGTTGTCGATCATGGAGATGGCTCCAAAATAGGAACTGTTTGT
AACCGGTGGTTGTATCATGATGGAGGTTGGGTTCGGACCGCTTAAGATATCGTGCCAATAGACTTTGAAATGGGTAAGTT
TCTCCTTTTTGTGGAGACCAAGAAGTTTCCGGTCCATGGTTCTAGCGAAGTCTTCACCGTCTCCGGCGGAAGAAACCACG
GCGAGAAAGAGGATTTGGACGGCGAGGAAGAAAATGAGCTTAGCCATGTGTTTTGTTGTGGTTTTGGTTACTATGGTTGG
TTTGTTTACATAAGTGGTGTAGAAAACAAGGTGGTGTGATGCTTTTATATATATGTCAAATTTTAGACATCTTTCTAGAA
ATTAATTAAAAAAAAATATCTTGTTTAATTCGTGGATTCGTTTAATATTTTTCTGAAGTAGTTAAAGAATATTGACTAGG
GAATGGACGAATTTTAGTTTATTTACAAAATAAAAAAAAATAAACAAGTGTGGATCTTGTGTATTCCATGTGTGAAGTAC
TATCATAATCATTGCGTCATCGAGTCGTATGATTTACGGTGAAGTCATATTCACAACTTTTTCTTTTTAATATCTTTCTG
AACTGAAAAAAATCATTTTACGGTTTAATAAGTTTTTCTTGAAGATTATGCCCATTATTCTTCTAAATTAAGCATATTTT
GTTACAACTTTGAGAAATTTGAATCATTATGGTGGTCGAGTACTAGTCCATTTCAAATTTCAAAATGTTGTATATTTTTT
TATTTACTTTTCTTTAGTCGGTCTCATACATAGGGTTTATGGCTGTCATTTTCTTTTACGTATTTATCACGCTTTTGCTT
TATTATTTGCTTTCTCTTGTTTTCTTCGGAAAAGTTTTCATTCCATTATCTTTTTGTATAGTGTATGTATACAACGAAAA
TGTAACTCCGTTCCTAAAGACTTTTTCCAACCAATTACGAACCCTTTTATACGTAATTTGAAATGTCTTTAAATTAACTT
TTAGTAAGAAAGCTAACGAATTTTTTTCTAGTTTACCTACCAACTTACCAACTACAGTGTATGCATATGTTTATTTTTCT
TCTTTCCAAACGTATATGTTTAGCTTTGTATCAACATAGTGCAATGATCAATACCAACTTATTTTGTTTTGTATTATTCT
TGACTTTTGGGGCGTGGCCTGACTTCATCAGAAAAGCCCATTACTCGTGGGCCCAGTCTTCAACTTTCCCTTGTCGTGTG
CCCATCACTGCTCCATTCCGTACGTTAATACAAAGATTATTTATGATTTATAGGTTTGTTTTTGTATATATTAGTCCATA
AATTTTGAAAACTGTAGATAGTCTATACAGTATTTTGTCACATTTGTTGGATTAATGTAAATTTAAATTGATTAAGGCGT
ATGGAATATGTTAGAGAGACATCTTTAATGTCTCTTTTTCGTGAGATCCACGTAAGAAAAGAAAAAAAAATATTAGATAC
AATGATTATTTTTCTCTATAAGTGGTCCACTCCCATAGAAGAACTGATTTTAGATTCAACTTTAAAATAACTAAATAAAG
TATATAAGTTGTCATTTCTATGAAACTCTTTTTAACAACATCAAATATACGTTTGGTATCAAAGTTGCACATAATTTCTA
AATGCTAACGAATGGTGAAAACGCATTTTATAAGACATATATATGTAAGTTCAAAATATTATTATATATGAGTACTAATC
AAATAACGTGGCCTAAAAATCTTCTAACTAGCTGGAATTGTTATAAGTTTAAATTTTGACTTTTAAAATTTAATCTAGAA
GCATTGACTGTAAGTCTGTATATATGTGTAATCTATTTCAAAAAATCAAAAACAATTCACACTATAGCATGGGTCAACAG
TTGAGTAGGTAGGTTTTGGACCGCTTACACGAATCACATTTTTAACATAATTTTTGAAAACGTGATTTCTTAACGAGTAT
TATGTAAATACTTTACGAGCTTTTTTTTTTTATAACATTTTTACACGGAATATTTTTGTTTCTCTTTTTTTTTTGGGTAA
AAGTTTTGTTTCTTTATTTAATATTGGTAAAATCAATGTTAGGTAGACTTAGTATTTAGGGCTTAATTATGGTTTATATG
ACTTAGATCGGTCAAAGAAGGAAAATGTCATATAATCGTTTCAACCTCTGAAGAAAAAAATGAAAAGCCATAAGAAGAAG
AACAAAATCATTTGAAATCGTCATTGTCTCGTGATCTTGTAGTCTTGTTGACATAGACATTTTAATATAGGAAATTTGAT
GTTTGATAAAACATGTAGGTCAGTTCTTTTCGTCATGGACATTTAATCTGACGTGTGATAAATCATGTTGCTCACTTTCT
GTGTTATCTTAACGTCGCATGAATAAATTAAATCATTCTCTAAATATAAAAAAAAATATATGTTCTAAGTTTCTAACAAA
ATTGTAAGATTTTATCAACAAGAAGAAAAATAAACCTTCTCTAAATGACCCTCGCCGACATTTTTAACTCTAATCCCAAC
CCTTTTCATCAATAGTTCTTGTGATCACAATCAAAGTCCCTAAATCTTTCTTTATTATACAGAAAGCCCTCAAAAATGGA
ATCACCTGTGGGACATCTTGGAAGTGGTATAGATTTCTTT
>AT1G55230.1 | chr1:20599895-20602894 FORWARD LENGTH=3000
AACTGATTTTAGATTCAACTTTAAAATAACTAAATAAAGTATATAAGTTGTCATTTCTATGAAACTCTTTTTAACAACAT
CAAATATACGTTTGGTATCAAAGTTGCACATAATTTCTAAATGCTAACGAATGGTGAAAACGCATTTTATAAGACATATA
TATGTAAGTTCAAAATATTATTATATATGAGTACTAATCAAATAACGTGGCCTAAAAATCTTCTAACTAGCTGGAATTGT
TATAAGTTTAAATTTTGACTTTTAAAATTTAATCTAGAAGCATTGACTGTAAGTCTGTATATATGTGTAATCTATTTCAA
AAAATCAAAAACAATTCACACTATAGCATGGGTCAACAGTTGAGTAGGTAGGTTTTGGACCGCTTACACGAATCACATTT
TTAACATAATTTTTGAAAACGTGATTTCTTAACGAGTATTATGTAAATACTTTACGAGCTTTTTTTTTTTATAACATTTT
TACACGGAATATTTTTGTTTCTCTTTTTTTTTTGGGTAAAAGTTTTGTTTCTTTATTTAATATTGGTAAAATCAATGTTA
GGTAGACTTAGTATTTAGGGCTTAATTATGGTTTATATGACTTAGATCGGTCAAAGAAGGAAAATGTCATATAATCGTTT
CAACCTCTGAAGAAAAAAATGAAAAGCCATAAGAAGAAGAACAAAATCATTTGAAATCGTCATTGTCTCGTGATCTTGTA
GTCTTGTTGACATAGACATTTTAATATAGGAAATTTGATGTTTGATAAAACATGTAGGTCAGTTCTTTTCGTCATGGACA
TTTAATCTGACGTGTGATAAATCATGTTGCTCACTTTCTGTGTTATCTTAACGTCGCATGAATAAATTAAATCATTCTCT
AAATATAAAAAAAAATATATGTTCTAAGTTTCTAACAAAATTGTAAGATTTTATCAACAAGAAGAAAAATAAACCTTCTC
TAAATGACCCTCGCCGACATTTTTAACTCTAATCCCAACCCTTTTCATCAATAGTTCTTGTGATCACAATCAAAGTCCCT
AAATCTTTCTTTATTATACAGAAAGCCCTCAAAAATGGAATCACCTGTGGGACATCTTGGAAGTGGTATAGATTTCTTTG
CAGTTGGTGTATGTCATTCATTGAACAACATCCGACTCTTTTGTCACAACCCAAATACTTTTTCTTCATCACCATGGTTC
CCGCTCCTAAGCTCAGATACTTAGAGCTTTACCTTTATCATGGTCTCCGCATCAATCCTCACAGTTCGAGAACTCTTCAA
TGGACAGAGACACAGTCCCTTTGACCCTGATGGCACCATCCCGTCGAGGTCGAGTCATCTCCGTAGCGTTGAACATTCCA
TCCTCTTTACGTCTTTCATAGTTTATAACGTTTTTGCAAATAGCCTTCCATGGAGCAAGGCCTAGAGCAGCCGAAACTGC
GAAGTCACTGACGTTTCTTGCTTTAGCCGCTGCATTAGGGCAGCAATGGTTCGGCTTCCATTTCACTCTACCGACCACGT
GGGCGTTGAGGGACAATACCATTTGCTCTTCGAGCTTGTCATATTCGTTTCTCTATAATCACTACTCTCATGGGTATTTC
GATGCCCAATAGTTTTTGGTAAGCTTCGTGAGATCATAAAGCATAGCCTTTCAAGGAGGATGGTTAATTGTCATGGGTTT
CATGCTTTTCACACCAAGTTTGCTCCCTAACGGTTGTTTTTTCTACGTAGAGCGGAACATCTTGTCTTGTTGTTTTATCA
TGGATAATATACTTTTCTTTCTACGTATATTTAAGTATTCTTTTTTACTTTTATTTGTGACATACTCTTGAAAATCATTC
TCTAAATAACGAATGAAATACTCGATGTTAGGAAATAATGATATAGAATATTTCAATTTATTGGAAATACCATCGGTTCA
TACTCAGTTTAGGATTAGGACGGGTTGAGCATTTTAACGGAATCAAACATAACTTATCTATGAGAATCAAGTGCGGTTCC
TAACTAAGAGATAAGTTTTGATATCCGATAGAATCATTTAACTCGTCTACCTGCTTAATATCAAATTATCAACTGTGACA
CAGCATGCTTATGAAAAATATATGAAAAATATGTGACGTACGTGTGCATACAACTATAAGATATAATCTGTCCGTTCTTA
AAAAGTTGATGTTGTACCTTTTTTTTTTTGTTCTACAAAAATTGACATTTTAATTTTTAATTTTATTTTTAAGAACAACT
ATATTAGATTGACTCAAACAAGTTAATGTTAAGGAACATTGTTTACATAGACTCTAAATTGTCTCCAAATATGTTAATAT
ATACTTCAAAATATATAAAATGATTAAAAATAATTAAATTTTATTAGATTATGGTTAGTTCATAATTATTTGAAAATGTT
TCGTACAAAAAATAATGTTGAAATGATTAAACAGTAGTTGTTTTTAATATATATGAAAAAACTGAAAACATTAATACTGT
ATCTTAGTATCAGTGTGGAAGTATATACGGCCTACAACCTTAATTATCTAACAAAAAAAAATTGTTAAGAGTTTTGTAGA
TACGTATTTGTTTAAAGTTTTTATTCACTCAGAACTCTGGAAATTTAGAAGAAATTAAGTTCTTATATTTTTCAACCAGA
ATTCAACTTAACATTTTTATAAATAAATTGATATCGTAGTCAGTTATATTTTATAGGGTATTTTATATTATTGTATAAAT
TTATCGATCATGATTAAATTATATCATTTGGTCAAATGACGCAGAGCCAAATACAAACTCCTTAATCCCCAAGCCAATCC
GTCACCCCTTACTTCATCAAAATCAGTGACTTTGTAGGAATTTTCAAAAAGAATACTCTAGATTCCTTTTCAAACTCAGT
TCCTCAAGCTCTTTATTAAACCCATGCATAAGAGCACTAATCATGATCATAAAATTCCTAAATCTCCCTCTCCCTCTATA
TATAGACTTAAAACTATAGATTAAGACATAAAGCCACAAC
>AT1G55240.1 | chr1:20602015-20605014 FORWARD LENGTH=3000
CGTGTGCATACAACTATAAGATATAATCTGTCCGTTCTTAAAAAGTTGATGTTGTACCTTTTTTTTTTTGTTCTACAAAA
ATTGACATTTTAATTTTTAATTTTATTTTTAAGAACAACTATATTAGATTGACTCAAACAAGTTAATGTTAAGGAACATT
GTTTACATAGACTCTAAATTGTCTCCAAATATGTTAATATATACTTCAAAATATATAAAATGATTAAAAATAATTAAATT
TTATTAGATTATGGTTAGTTCATAATTATTTGAAAATGTTTCGTACAAAAAATAATGTTGAAATGATTAAACAGTAGTTG
TTTTTAATATATATGAAAAAACTGAAAACATTAATACTGTATCTTAGTATCAGTGTGGAAGTATATACGGCCTACAACCT
TAATTATCTAACAAAAAAAAATTGTTAAGAGTTTTGTAGATACGTATTTGTTTAAAGTTTTTATTCACTCAGAACTCTGG
AAATTTAGAAGAAATTAAGTTCTTATATTTTTCAACCAGAATTCAACTTAACATTTTTATAAATAAATTGATATCGTAGT
CAGTTATATTTTATAGGGTATTTTATATTATTGTATAAATTTATCGATCATGATTAAATTATATCATTTGGTCAAATGAC
GCAGAGCCAAATACAAACTCCTTAATCCCCAAGCCAATCCGTCACCCCTTACTTCATCAAAATCAGTGACTTTGTAGGAA
TTTTCAAAAAGAATACTCTAGATTCCTTTTCAAACTCAGTTCCTCAAGCTCTTTATTAAACCCATGCATAAGAGCACTAA
TCATGATCATAAAATTCCTAAATCTCCCTCTCCCTCTATATATAGACTTAAAACTATAGATTAAGACATAAAGCCACAAC
ATGGGAACACTTGTGGGACATGTTGCACCGGGTTTTGCCTTCTTTGCACTTGGTCTATGGCACTTATTTAACAACATAAA
ACTATTTTGTCTCAACCCAAACACCTTTACTTCATCACCATGGTTTCCAACTTCCAAGCTTAGACATTTAGAGCTCTACA
TAATCATGGTTTGTTCGTCAATCTCCATAGCCTCAGAGCTCTTCATTGGACCCAAGAAACATCAACCCTTTGACTCTGAT
GGTACCATCCCTTCAAACCACCTCCACAACTTTGAACACTCCTCTATCTCCATGTCATTCTTAGTCTACGCGATTTTCGC
AGTAGTTCTTGATCAAGAAAGGCGTAGATCAAATATTTCGCATGGACTGACTATGCTCGTTGCATCTTCTGCCTTTGCTC
AACAGCTCTTCCTTTTCCATCTTCACTCTGCCGACCACATGGGCATTGAGGGACAATACCATAAGCTCCTCCAGCTCATT
ATCTTCGTTTCTTTCCTCACCACTCTAATCGGTATCACTTTGCCTAAAAGTTTCTTGGTAAGCTTTGTGAGGTCATCAAG
CATAACTTTCCAAGGAGTGTGGTTCGTAGTGATGGGTTACATGCTTTGGACACCTAGCTTGATTCCCAAGGGATGTTTTC
TTCACGAAGAAGAAGGACACCAAGTGATTAAATGTTCCAGCGATAAAGCTATACACAGGGCCAAGTCGCTAGTCAACATC
GAGTTTAGTTGGTTCTTTGTTGGAATCACAATTTTTGTAATGTCGCTATTCTTGATCCTAAGTGGGCTTTACGGTGAAAA
TGCCGAGTACTCAATTCTAGTCACTAAAGACAAAGGTGAAGAAAGTGGTGAAGAGAAACAAGACATAGAGTCGCTAAAGA
AAAGTAAACCAAGTTTTGGCTGAACTCCTTGGAAGTCGTCAAGATGTGGAAAGGTAAGAAATTATTCGGTTATGTTCTTA
AATTTGACATTGCAACTTGTACAAAAAAATATAAAATCGAGTAGAATAAAAAATGTTTGATTGTATAATATAAACTTAAT
AATGAGAAGAACATGCGTCTACAAATGTATTCTTTATACTTTAACAATTGTTAAGTCAAAGTATTTTCTTACAATTTCAA
ATTACGAATAACAAAACAATCATATGATTTTTGGGGAAATTTTGAAAACTAGCTAATGAAACGACCAGTCGTCGTCAGTT
CCAACGAATTCAAAATTGGCGGCTAAGAATATTACGAATCACAATCGTTTCCATTTTGCTTTTTGGGGAATAGTATATAA
AAGGTACCCAACATTTTTAACTATTTGTTCAGATTTTGAAATGAAAATTCCAAAAGGACAACTTAAGGTTTCGGCCGATT
ATTTCCGCAACCTAGAAACCATCGTAGATAACAACAAACAGTTTCCAAATTTCAACCAATCCAAGCCTTAAAGGAAAACA
GCAAGCACACCTAAATATTACAACATCAAGAAAATGCATACAAAGGAATGGACGACTCATATTTTCTATGGGGACAGGGT
TTAGGCTTGCATTAAGGTACGTATTTTATGTTTATCATCTGTTCGTTACCCTTAATTTAAACTATTACGTTATCGGTTAT
ATATAGATCTTTCCTACATGCATATACGGAAGTGGATCCTCATGAAATCTCCTCATAGACATCAAATTTGTTATTCAACG
TCCGCTGAATAAGTTCATTGACCAGATGTTAAAGAACAGATAAGAATTTTCCAACGCAAAAAACAAATAATGAATTGATA
ATAATCATGGACACACTCATTAAACTTAAAATGAAAGTTTTAAATGAATTAAACGTATTTTATGAAGCGTGACCTGTCTT
TCTCATCCTACTTCATGTGTACGCTCAGAGTAAACAAGCAAGATTACACGTGATAAGTGATGATCTTTTTGTGTGTGTCG
CAAGTAATGAAAAATACTTTATACAGGTTTATTGATACGTATTCGTACACGTAAATGCATAATCCCTAGACATCACCCTC
AACTCTTATTAATTAAACCAATCCAGTAATCAATCATTGTTGTTCACAATCAAAACCCCTTATTGTCTCTCTCTAAATAG
AAACAAAATATCATATTAAGACATAATACAAACCCACAAC
>AT1G55250.5 | chr1:20604214-20607213 FORWARD LENGTH=3000
AATGAAAATTCCAAAAGGACAACTTAAGGTTTCGGCCGATTATTTCCGCAACCTAGAAACCATCGTAGATAACAACAAAC
AGTTTCCAAATTTCAACCAATCCAAGCCTTAAAGGAAAACAGCAAGCACACCTAAATATTACAACATCAAGAAAATGCAT
ACAAAGGAATGGACGACTCATATTTTCTATGGGGACAGGGTTTAGGCTTGCATTAAGGTACGTATTTTATGTTTATCATC
TGTTCGTTACCCTTAATTTAAACTATTACGTTATCGGTTATATATAGATCTTTCCTACATGCATATACGGAAGTGGATCC
TCATGAAATCTCCTCATAGACATCAAATTTGTTATTCAACGTCCGCTGAATAAGTTCATTGACCAGATGTTAAAGAACAG
ATAAGAATTTTCCAACGCAAAAAACAAATAATGAATTGATAATAATCATGGACACACTCATTAAACTTAAAATGAAAGTT
TTAAATGAATTAAACGTATTTTATGAAGCGTGACCTGTCTTTCTCATCCTACTTCATGTGTACGCTCAGAGTAAACAAGC
AAGATTACACGTGATAAGTGATGATCTTTTTGTGTGTGTCGCAAGTAATGAAAAATACTTTATACAGGTTTATTGATACG
TATTCGTACACGTAAATGCATAATCCCTAGACATCACCCTCAACTCTTATTAATTAAACCAATCCAGTAATCAATCATTG
TTGTTCACAATCAAAACCCCTTATTGTCTCTCTCTAAATAGAAACAAAATATCATATTAAGACATAATACAAACCCACAA
CATGGGATCATTTTTAGGACATGTTTTGCCAGGTTTTGCCTTCGTAGCACTTGGCTTATGGCACTTATTCAACAACATAA
AACTCTTTTGTCTCCATCCAAACACATTCAGTTCATCAACATGGTTCCCAATTTCAAAGCTCAGACACTTAGAGCTCTAC
TTAATCATGCTATCTTCAACAGCCTCCATATCCATGGAGCTCTTCATTGGACCTAGAAGACACCATCCCTTTGACGTCGA
TGGTACCATCCCATCGAACCACCTCCACAACTTCGAACATTCTTCCATCTCCATGTCCTTCTTAGTCTATGCCGTTTTGG
CATTAGTCCTGGATCGAGCACGGCCTAGAGCCGCCGCTTCTGAGGGGCTAACCATGCTAGCTGCAGCCGCTGCCTTCAGT
CAACAGCTACTTCTCTTTCATTTTCACTCTACCGACCACATGGGCGTTGAGGGACAATATCATGTGATTCTACAAGTCGT
TATCTTCGTCTCTCTCCTTACCACAATCATGGGTATTGTTCTAAGACTCTAATAAATCTAGTATCTTAAATTTACTTATA
TTTGTGTATATATATATATATCATAATATATATAAAGGGATATATATGTTGTTGCTTGTTGGTTTTGCCAATTCTATAAA
CGGTCCAAAAAAATCCTGAATTTTGAATTTATGTGTTCTAAATTTTGTGTTGTTTTCCTTTCTTTCTCAAATCAACTAAT
AACTACTTTAATTCTTAACATCAAAAGGTATTTTCTTGCCCAAGAGTTTTCTGGTGAGCCTTGTGAGATCTTCAAGCATA
GCCTTTCAAGGCGTGTGGCTCATTGTGATTGGTTGCATGCTTTACACACCGAGTTTGATCCCCAAGGGATGTTATATTCA
CGATGAAGGAAGACACATAATAGTTAAGTGTTCCACCGAAGAAGCTCTTCACAGAGCTAAGTCGTTGGTCAACCTCGAAT
TCAGTTGGCTATTTGTTACAAACACACTATTTGTTGTCACACTATATTTGATTCTCGATCGTGTTTACGGTGAAAACGTA
GAGTACTCTAGTCTAACCACCAATAATCAAACATACCAAGATGATGAAGAACAACACTTCGAATCGAAGTCGACTCAGAA
AACAAGTTTTGTCCAAATGGGTAAACTCGTTGGACATGGGCAGAAAATGTGAGAAAAGTGGTGATGGTTAATGTTATTTG
TTATGTGTGTCAGTGTGTGATAAACAAAATATGGGTTGATTCTACTAAAGCCATGGACCTTCGTAATTACTGTGTAATCT
TACCAACTCAACTTGGTTATTACTGGTTCATATAATTGCTTAATTTTAATTTTTTTGTAATTGTTGCCTTGTTGGATGTA
AAATAGTTTCGGGTTCCAATTTTAACATAGAAGTAAACTACCACTACGATTACCAAATAATTAACGCTCGATTTAATTAT
AAAGAAAAAGTATGAATCGTCGCTAGTATATATATATATATATATATATATATATGTTCATAAGAAAACCATGTGTACAT
TGCTCATTGGGAACTGAACGTTTAAGTTATGATAGTATATAGTAAGCAATAAATATTCAACAGCTGTACTATAATTAACT
AATTAACCTTTTGCATGAAACATGTTGGTTATTTAGTCGAAGACGTTATGTAAATCCACACTTGAGAAAAATGTTCTCCT
AATGATTCTGCTATTTCAGCATATCTTATGCGTGACGTGTACTTTGTTTCTAATCCAAAAGGTACGCTAGTCATTACAAC
AATACAACTTCTTAAACATGATAAGATTTAATAAGATTTTCTTTTCATTACGTCGAGATTGAACCAAAAACAAACAAAGA
GAATTGCACTTGCGTCTCAATTTGTCGATAATTTCCTACGATATAAAATACTTAATTCGTTATTGGGCTTTTTAACTCTA
TTTATATTTATGTAGTTTAGGCCCAATACGCCTTATAACATATTAACGATGTCGTTTAAGGGTTTTCTATCTGTTACATA
AAAATAAAAATCAGTCGTCTAGAGAAATCTCGGAAGATTCTCCGGCGATACCTCCTCCGCCTCTGGACTCCCGTAAAACT
CAAATTAGCGATTCTCTGTCGACGAGACAAATATTGTGTTCACAAGTTTTCGACTTTAGAGTTCCTGCCTGAACCAACGA
TCATCTTGATTTAGGGTTTTCTGTTTCTCTTCGAGTATTA
>AT1G55250.3 | chr1:20604214-20607213 FORWARD LENGTH=3000
AATGAAAATTCCAAAAGGACAACTTAAGGTTTCGGCCGATTATTTCCGCAACCTAGAAACCATCGTAGATAACAACAAAC
AGTTTCCAAATTTCAACCAATCCAAGCCTTAAAGGAAAACAGCAAGCACACCTAAATATTACAACATCAAGAAAATGCAT
ACAAAGGAATGGACGACTCATATTTTCTATGGGGACAGGGTTTAGGCTTGCATTAAGGTACGTATTTTATGTTTATCATC
TGTTCGTTACCCTTAATTTAAACTATTACGTTATCGGTTATATATAGATCTTTCCTACATGCATATACGGAAGTGGATCC
TCATGAAATCTCCTCATAGACATCAAATTTGTTATTCAACGTCCGCTGAATAAGTTCATTGACCAGATGTTAAAGAACAG
ATAAGAATTTTCCAACGCAAAAAACAAATAATGAATTGATAATAATCATGGACACACTCATTAAACTTAAAATGAAAGTT
TTAAATGAATTAAACGTATTTTATGAAGCGTGACCTGTCTTTCTCATCCTACTTCATGTGTACGCTCAGAGTAAACAAGC
AAGATTACACGTGATAAGTGATGATCTTTTTGTGTGTGTCGCAAGTAATGAAAAATACTTTATACAGGTTTATTGATACG
TATTCGTACACGTAAATGCATAATCCCTAGACATCACCCTCAACTCTTATTAATTAAACCAATCCAGTAATCAATCATTG
TTGTTCACAATCAAAACCCCTTATTGTCTCTCTCTAAATAGAAACAAAATATCATATTAAGACATAATACAAACCCACAA
CATGGGATCATTTTTAGGACATGTTTTGCCAGGTTTTGCCTTCGTAGCACTTGGCTTATGGCACTTATTCAACAACATAA
AACTCTTTTGTCTCCATCCAAACACATTCAGTTCATCAACATGGTTCCCAATTTCAAAGCTCAGACACTTAGAGCTCTAC
TTAATCATGCTATCTTCAACAGCCTCCATATCCATGGAGCTCTTCATTGGACCTAGAAGACACCATCCCTTTGACGTCGA
TGGTACCATCCCATCGAACCACCTCCACAACTTCGAACATTCTTCCATCTCCATGTCCTTCTTAGTCTATGCCGTTTTGG
CATTAGTCCTGGATCGAGCACGGCCTAGAGCCGCCGCTTCTGAGGGGCTAACCATGCTAGCTGCAGCCGCTGCCTTCAGT
CAACAGCTACTTCTCTTTCATTTTCACTCTACCGACCACATGGGCGTTGAGGGACAATATCATGTGATTCTACAAGTCGT
TATCTTCGTCTCTCTCCTTACCACAATCATGGGTATTGTTCTAAGACTCTAATAAATCTAGTATCTTAAATTTACTTATA
TTTGTGTATATATATATATATCATAATATATATAAAGGGATATATATGTTGTTGCTTGTTGGTTTTGCCAATTCTATAAA
CGGTCCAAAAAAATCCTGAATTTTGAATTTATGTGTTCTAAATTTTGTGTTGTTTTCCTTTCTTTCTCAAATCAACTAAT
AACTACTTTAATTCTTAACATCAAAAGGTATTTTCTTGCCCAAGAGTTTTCTGGTGAGCCTTGTGAGATCTTCAAGCATA
GCCTTTCAAGGCGTGTGGCTCATTGTGATTGGTTGCATGCTTTACACACCGAGTTTGATCCCCAAGGGATGTTATATTCA
CGATGAAGGAAGACACATAATAGTTAAGTGTTCCACCGAAGAAGCTCTTCACAGAGCTAAGTCGTTGGTCAACCTCGAAT
TCAGTTGGCTATTTGTTACAAACACACTATTTGTTGTCACACTATATTTGATTCTCGATCGTGTTTACGGTGAAAACGTA
GAGTACTCTAGTCTAACCACCAATAATCAAACATACCAAGATGATGAAGAACAACACTTCGAATCGAAGTCGACTCAGAA
AACAAGTTTTGTCCAAATGGGTAAACTCGTTGGACATGGGCAGAAAATGTGAGAAAAGTGGTGATGGTTAATGTTATTTG
TTATGTGTGTCAGTGTGTGATAAACAAAATATGGGTTGATTCTACTAAAGCCATGGACCTTCGTAATTACTGTGTAATCT
TACCAACTCAACTTGGTTATTACTGGTTCATATAATTGCTTAATTTTAATTTTTTTGTAATTGTTGCCTTGTTGGATGTA
AAATAGTTTCGGGTTCCAATTTTAACATAGAAGTAAACTACCACTACGATTACCAAATAATTAACGCTCGATTTAATTAT
AAAGAAAAAGTATGAATCGTCGCTAGTATATATATATATATATATATATATATATGTTCATAAGAAAACCATGTGTACAT
TGCTCATTGGGAACTGAACGTTTAAGTTATGATAGTATATAGTAAGCAATAAATATTCAACAGCTGTACTATAATTAACT
AATTAACCTTTTGCATGAAACATGTTGGTTATTTAGTCGAAGACGTTATGTAAATCCACACTTGAGAAAAATGTTCTCCT
AATGATTCTGCTATTTCAGCATATCTTATGCGTGACGTGTACTTTGTTTCTAATCCAAAAGGTACGCTAGTCATTACAAC
AATACAACTTCTTAAACATGATAAGATTTAATAAGATTTTCTTTTCATTACGTCGAGATTGAACCAAAAACAAACAAAGA
GAATTGCACTTGCGTCTCAATTTGTCGATAATTTCCTACGATATAAAATACTTAATTCGTTATTGGGCTTTTTAACTCTA
TTTATATTTATGTAGTTTAGGCCCAATACGCCTTATAACATATTAACGATGTCGTTTAAGGGTTTTCTATCTGTTACATA
AAAATAAAAATCAGTCGTCTAGAGAAATCTCGGAAGATTCTCCGGCGATACCTCCTCCGCCTCTGGACTCCCGTAAAACT
CAAATTAGCGATTCTCTGTCGACGAGACAAATATTGTGTTCACAAGTTTTCGACTTTAGAGTTCCTGCCTGAACCAACGA
TCATCTTGATTTAGGGTTTTCTGTTTCTCTTCGAGTATTA
>AT1G55250.1 | chr1:20604214-20607213 FORWARD LENGTH=3000
AATGAAAATTCCAAAAGGACAACTTAAGGTTTCGGCCGATTATTTCCGCAACCTAGAAACCATCGTAGATAACAACAAAC
AGTTTCCAAATTTCAACCAATCCAAGCCTTAAAGGAAAACAGCAAGCACACCTAAATATTACAACATCAAGAAAATGCAT
ACAAAGGAATGGACGACTCATATTTTCTATGGGGACAGGGTTTAGGCTTGCATTAAGGTACGTATTTTATGTTTATCATC
TGTTCGTTACCCTTAATTTAAACTATTACGTTATCGGTTATATATAGATCTTTCCTACATGCATATACGGAAGTGGATCC
TCATGAAATCTCCTCATAGACATCAAATTTGTTATTCAACGTCCGCTGAATAAGTTCATTGACCAGATGTTAAAGAACAG
ATAAGAATTTTCCAACGCAAAAAACAAATAATGAATTGATAATAATCATGGACACACTCATTAAACTTAAAATGAAAGTT
TTAAATGAATTAAACGTATTTTATGAAGCGTGACCTGTCTTTCTCATCCTACTTCATGTGTACGCTCAGAGTAAACAAGC
AAGATTACACGTGATAAGTGATGATCTTTTTGTGTGTGTCGCAAGTAATGAAAAATACTTTATACAGGTTTATTGATACG
TATTCGTACACGTAAATGCATAATCCCTAGACATCACCCTCAACTCTTATTAATTAAACCAATCCAGTAATCAATCATTG
TTGTTCACAATCAAAACCCCTTATTGTCTCTCTCTAAATAGAAACAAAATATCATATTAAGACATAATACAAACCCACAA
CATGGGATCATTTTTAGGACATGTTTTGCCAGGTTTTGCCTTCGTAGCACTTGGCTTATGGCACTTATTCAACAACATAA
AACTCTTTTGTCTCCATCCAAACACATTCAGTTCATCAACATGGTTCCCAATTTCAAAGCTCAGACACTTAGAGCTCTAC
TTAATCATGCTATCTTCAACAGCCTCCATATCCATGGAGCTCTTCATTGGACCTAGAAGACACCATCCCTTTGACGTCGA
TGGTACCATCCCATCGAACCACCTCCACAACTTCGAACATTCTTCCATCTCCATGTCCTTCTTAGTCTATGCCGTTTTGG
CATTAGTCCTGGATCGAGCACGGCCTAGAGCCGCCGCTTCTGAGGGGCTAACCATGCTAGCTGCAGCCGCTGCCTTCAGT
CAACAGCTACTTCTCTTTCATTTTCACTCTACCGACCACATGGGCGTTGAGGGACAATATCATGTGATTCTACAAGTCGT
TATCTTCGTCTCTCTCCTTACCACAATCATGGGTATTGTTCTAAGACTCTAATAAATCTAGTATCTTAAATTTACTTATA
TTTGTGTATATATATATATATCATAATATATATAAAGGGATATATATGTTGTTGCTTGTTGGTTTTGCCAATTCTATAAA
CGGTCCAAAAAAATCCTGAATTTTGAATTTATGTGTTCTAAATTTTGTGTTGTTTTCCTTTCTTTCTCAAATCAACTAAT
AACTACTTTAATTCTTAACATCAAAAGGTATTTTCTTGCCCAAGAGTTTTCTGGTGAGCCTTGTGAGATCTTCAAGCATA
GCCTTTCAAGGCGTGTGGCTCATTGTGATTGGTTGCATGCTTTACACACCGAGTTTGATCCCCAAGGGATGTTATATTCA
CGATGAAGGAAGACACATAATAGTTAAGTGTTCCACCGAAGAAGCTCTTCACAGAGCTAAGTCGTTGGTCAACCTCGAAT
TCAGTTGGCTATTTGTTACAAACACACTATTTGTTGTCACACTATATTTGATTCTCGATCGTGTTTACGGTGAAAACGTA
GAGTACTCTAGTCTAACCACCAATAATCAAACATACCAAGATGATGAAGAACAACACTTCGAATCGAAGTCGACTCAGAA
AACAAGTTTTGTCCAAATGGGTAAACTCGTTGGACATGGGCAGAAAATGTGAGAAAAGTGGTGATGGTTAATGTTATTTG
TTATGTGTGTCAGTGTGTGATAAACAAAATATGGGTTGATTCTACTAAAGCCATGGACCTTCGTAATTACTGTGTAATCT
TACCAACTCAACTTGGTTATTACTGGTTCATATAATTGCTTAATTTTAATTTTTTTGTAATTGTTGCCTTGTTGGATGTA
AAATAGTTTCGGGTTCCAATTTTAACATAGAAGTAAACTACCACTACGATTACCAAATAATTAACGCTCGATTTAATTAT
AAAGAAAAAGTATGAATCGTCGCTAGTATATATATATATATATATATATATATATGTTCATAAGAAAACCATGTGTACAT
TGCTCATTGGGAACTGAACGTTTAAGTTATGATAGTATATAGTAAGCAATAAATATTCAACAGCTGTACTATAATTAACT
AATTAACCTTTTGCATGAAACATGTTGGTTATTTAGTCGAAGACGTTATGTAAATCCACACTTGAGAAAAATGTTCTCCT
AATGATTCTGCTATTTCAGCATATCTTATGCGTGACGTGTACTTTGTTTCTAATCCAAAAGGTACGCTAGTCATTACAAC
AATACAACTTCTTAAACATGATAAGATTTAATAAGATTTTCTTTTCATTACGTCGAGATTGAACCAAAAACAAACAAAGA
GAATTGCACTTGCGTCTCAATTTGTCGATAATTTCCTACGATATAAAATACTTAATTCGTTATTGGGCTTTTTAACTCTA
TTTATATTTATGTAGTTTAGGCCCAATACGCCTTATAACATATTAACGATGTCGTTTAAGGGTTTTCTATCTGTTACATA
AAAATAAAAATCAGTCGTCTAGAGAAATCTCGGAAGATTCTCCGGCGATACCTCCTCCGCCTCTGGACTCCCGTAAAACT
CAAATTAGCGATTCTCTGTCGACGAGACAAATATTGTGTTCACAAGTTTTCGACTTTAGAGTTCCTGCCTGAACCAACGA
TCATCTTGATTTAGGGTTTTCTGTTTCTCTTCGAGTATTA
>AT1G55250.4 | chr1:20607166-20610165 FORWARD LENGTH=3000
ACCAACGATCATCTTGATTTAGGGTTTTCTGTTTCTCTTCGAGTATTAATGGAGAATCAGGAATCGGACGAGCCGATGCA
GAAGAAGCCTCATCTTTTAGACTCCGTTTCTCCGAATTCCATGGCTCGTAACTCTTCACCTTCTCACCCTATAGCTAAAA
GTGTAAGCTTTTTCGACTGTGACTTCTCGCTTCTCTGTTTAAGGCTCGTTGATTATGAAATTGATGTTTTTGGAATCTGT
GAATGAGTTGTCTCTGTCTGGCGTTTGTAATATAGTGTGCAATGTCTCAGAATGATACAAATAAGGAACTATGCAAGAGT
GAGTTTTTTTGGTACATGTGGTTTACTTTGGAGTTCCTTTTTTCAGGTTGATGCCACTGTTCTACAGTTACAGAATCAGA
AACTGGTTCAGCAATTAGACCTGCAGAAGAAACAGCTGTACGATGTTGAAAGCAAGATCCAAGAGTTGCAGCTCAACCAA
ACGTCTTATGATGATGAACTTATATCAGTGAACCAGCTTTGGAATCAGGTCAGCAGTTACTTTCTGTCTTTATAGAACGA
CTAATTGCATCGTTTAATGTTTAACTCAGAGGGTCTGTTGTTTAATTTGTGCATTATGACGGTTTAGTTGGTAGATGACC
TGATTTTGCTTGGTGTTCGTGCCGGGGCTAATCAAGAGGCTCTAAACTACTTGGACATTGTAGATAAAAAGCGAGGTATT
AAATAAGAGTTCTCTCTCAGTTCTTTAAGTATAATAGCTGCTTAGATTTGCGTAACAGTTTATCTATCTTCATGCACTTT
AGGTTCAGTTCCACCATGCGCTGCTGATGAAACGTTTCTATGTAGACTTCTGCAAGTAGATTCCTTAGATACTAGTAAGA
GTGATGAGGTAGTAAGAAAGGTTGAAGAAGCTCTTGCTTTGCGTCATTCCTCTACAATGGAGTTGATGGGACTCTTTGAG
AACACCATTGATACACAGAAGACGAAAGCTGAAAGCATTTCACAAAGTTTACATGCTGTAAAATCGACAGAAGGTTGGTT
GGTGTGCCAATTATCGATTCATTTTAATTTAACGGCTATTGAAAATTCACATTCTTTTATTTTTAGATGCCACCATCCAG
TTATCTAGCATTAATGATTTGATGAAAGAGGAGTCCAAAAACTTGCGTGAGATGATTGATGCTTTACATGTGAGGCACAA
AGAACATTCCGAGCAGATTCAGGCGTACATAAGCAGCCATTCAACAGATCAATCCGAGCTTAAACACCTTAAAGGTTATA
TATTTCATGATTCTAGACAATATGGAAAAATCAGCTGTTTGTTTCTATAAGCGTAGCACCTTTTCCATTATGCACGCTGG
AACCAGGATGTGAGAATTTAAGTATTAGCATGATGCCATTTCATAATTGCTCCTGAGTATTGAGTATATTTGGTTATTAA
AGGTCAATTGGAAGAGATCAAGGCTGAGCTTGAAGAAAATAGAAGAAAATTGATAACTCTGAAAATGCAGAAGGATGCTG
CATGTGAAGGTCATGTAACATCACCGGCAATAGCAAATGGAAGTCTTTCTCCTGAGAAGCCTGTAGATAAAACGAAGTTG
CGTGAATTGAAGGACTCCATTGATGAGATAAAGGTAACTACATCGTTAATAGTGTGGTTCATCTTTTAATTTTTGGTTTT
TCTTCCAAACTTGTAAGCTTAGCATGTGTATTGAATAATTATTCTAGATAATGGCAGAAGGTCGTCTGTCTGAGCTTCAA
GCTTCACAAGAGTATAATCTTTCCTTGTCAAGACAATGTCAAGATATTGAGGTATGGATATATAATTTAGGGATTTTTTT
CCTTTTCTTAGAGCAGTAGTTGCAGTTGACAGTGATATGTTTTGCTTAATGGATGTAGAATGAACTAAAGGATGACCAGT
ATATATACTCGTCTAGACTGTATAGTTTGATCAATGATCGAATTCATCACTGGAATGCTGAACTGGACCGGTACAAAATT
CTGACTGAGGCCATTCAGGTCAGCTTCTTATTCAATTTGCCAGTGTTTCTCTCCCACATATGTGAGTAAGTTTTTCGTCT
ATCCATATCTAACCTCTGCTTCAGGCTGAAAGGTCCTTTGTAATGAGACGGGATAAGGAACTAAATCTGAGGGCAGAATC
TCTAGAGGCAGCCAACCATAAGACTACCACTGTTGGTTCTAGAATTGAAGTGCTGGAAAAGAAGCTGCAGAGTTGTATAA
TTGAAAAGAATGGATTAGAGCTTGAAACGGAAGAAGCTATTCAAGATTCTGGTGATGTTCAATCCATTTTAGTACTCATT
TCTTTTTCAACGCTTTCTATGTGCTCTTAAAATATATCTTCCATGTTCCAGAACGGCAAGATATTAAAAGCGAGTTTATT
GCAATGGCATCAACCTTATCTAAAGAGATGGAAATGATGGAAGCACAGTTGAAACGGTGGAAGGACACTGCACAAGATGC
TCTTTACCTGCGTGAACAAGCTCAATCGTTGAGAGTTTCGTTAAGTAACAAGGTTTGAACGCAACCACAGCTTTAAAGAT
TATATTCGGTACAATATTACTCTGTTTTTCCTAAATGCCATCTAATTTGTTTTATTTTGTTGTTGTTTTGATGGACTTTT
TGGTCACTGCATGAATTACTAGTAAGGAGCAGGTTACTCAATTAATAGTGTGACAGAGGCTGCTATTTTCTAGGATAAGA
TGAGGAGAAGTGATAAGATTTTGTTGAGTTTCAGCTATTCTATGTTGACCGTTTTGTGCTTTTCTTGTCAGTGCAAAGAC
TTTGAGTAATTTACAATCTTGTCAGTGCAAAGACTTTGAGTAATTTACAACTTTTATATGCAACATTAACCGGCATAACT
TTGAATTTCTAATGTGGAATCTCTCTCCTTTGTATATACAACTGCTTTGCTTCTACTATCATTTTTTTCCTTTGTATTGG
ACTAATTTAGTAGACTGCTCCCTGAAATATTGATTTTCTC
>AT1G55250.2 | chr1:20607166-20610165 FORWARD LENGTH=3000
ACCAACGATCATCTTGATTTAGGGTTTTCTGTTTCTCTTCGAGTATTAATGGAGAATCAGGAATCGGACGAGCCGATGCA
GAAGAAGCCTCATCTTTTAGACTCCGTTTCTCCGAATTCCATGGCTCGTAACTCTTCACCTTCTCACCCTATAGCTAAAA
GTGTAAGCTTTTTCGACTGTGACTTCTCGCTTCTCTGTTTAAGGCTCGTTGATTATGAAATTGATGTTTTTGGAATCTGT
GAATGAGTTGTCTCTGTCTGGCGTTTGTAATATAGTGTGCAATGTCTCAGAATGATACAAATAAGGAACTATGCAAGAGT
GAGTTTTTTTGGTACATGTGGTTTACTTTGGAGTTCCTTTTTTCAGGTTGATGCCACTGTTCTACAGTTACAGAATCAGA
AACTGGTTCAGCAATTAGACCTGCAGAAGAAACAGCTGTACGATGTTGAAAGCAAGATCCAAGAGTTGCAGCTCAACCAA
ACGTCTTATGATGATGAACTTATATCAGTGAACCAGCTTTGGAATCAGGTCAGCAGTTACTTTCTGTCTTTATAGAACGA
CTAATTGCATCGTTTAATGTTTAACTCAGAGGGTCTGTTGTTTAATTTGTGCATTATGACGGTTTAGTTGGTAGATGACC
TGATTTTGCTTGGTGTTCGTGCCGGGGCTAATCAAGAGGCTCTAAACTACTTGGACATTGTAGATAAAAAGCGAGGTATT
AAATAAGAGTTCTCTCTCAGTTCTTTAAGTATAATAGCTGCTTAGATTTGCGTAACAGTTTATCTATCTTCATGCACTTT
AGGTTCAGTTCCACCATGCGCTGCTGATGAAACGTTTCTATGTAGACTTCTGCAAGTAGATTCCTTAGATACTAGTAAGA
GTGATGAGGTAGTAAGAAAGGTTGAAGAAGCTCTTGCTTTGCGTCATTCCTCTACAATGGAGTTGATGGGACTCTTTGAG
AACACCATTGATACACAGAAGACGAAAGCTGAAAGCATTTCACAAAGTTTACATGCTGTAAAATCGACAGAAGGTTGGTT
GGTGTGCCAATTATCGATTCATTTTAATTTAACGGCTATTGAAAATTCACATTCTTTTATTTTTAGATGCCACCATCCAG
TTATCTAGCATTAATGATTTGATGAAAGAGGAGTCCAAAAACTTGCGTGAGATGATTGATGCTTTACATGTGAGGCACAA
AGAACATTCCGAGCAGATTCAGGCGTACATAAGCAGCCATTCAACAGATCAATCCGAGCTTAAACACCTTAAAGGTTATA
TATTTCATGATTCTAGACAATATGGAAAAATCAGCTGTTTGTTTCTATAAGCGTAGCACCTTTTCCATTATGCACGCTGG
AACCAGGATGTGAGAATTTAAGTATTAGCATGATGCCATTTCATAATTGCTCCTGAGTATTGAGTATATTTGGTTATTAA
AGGTCAATTGGAAGAGATCAAGGCTGAGCTTGAAGAAAATAGAAGAAAATTGATAACTCTGAAAATGCAGAAGGATGCTG
CATGTGAAGGTCATGTAACATCACCGGCAATAGCAAATGGAAGTCTTTCTCCTGAGAAGCCTGTAGATAAAACGAAGTTG
CGTGAATTGAAGGACTCCATTGATGAGATAAAGGTAACTACATCGTTAATAGTGTGGTTCATCTTTTAATTTTTGGTTTT
TCTTCCAAACTTGTAAGCTTAGCATGTGTATTGAATAATTATTCTAGATAATGGCAGAAGGTCGTCTGTCTGAGCTTCAA
GCTTCACAAGAGTATAATCTTTCCTTGTCAAGACAATGTCAAGATATTGAGGTATGGATATATAATTTAGGGATTTTTTT
CCTTTTCTTAGAGCAGTAGTTGCAGTTGACAGTGATATGTTTTGCTTAATGGATGTAGAATGAACTAAAGGATGACCAGT
ATATATACTCGTCTAGACTGTATAGTTTGATCAATGATCGAATTCATCACTGGAATGCTGAACTGGACCGGTACAAAATT
CTGACTGAGGCCATTCAGGTCAGCTTCTTATTCAATTTGCCAGTGTTTCTCTCCCACATATGTGAGTAAGTTTTTCGTCT
ATCCATATCTAACCTCTGCTTCAGGCTGAAAGGTCCTTTGTAATGAGACGGGATAAGGAACTAAATCTGAGGGCAGAATC
TCTAGAGGCAGCCAACCATAAGACTACCACTGTTGGTTCTAGAATTGAAGTGCTGGAAAAGAAGCTGCAGAGTTGTATAA
TTGAAAAGAATGGATTAGAGCTTGAAACGGAAGAAGCTATTCAAGATTCTGGTGATGTTCAATCCATTTTAGTACTCATT
TCTTTTTCAACGCTTTCTATGTGCTCTTAAAATATATCTTCCATGTTCCAGAACGGCAAGATATTAAAAGCGAGTTTATT
GCAATGGCATCAACCTTATCTAAAGAGATGGAAATGATGGAAGCACAGTTGAAACGGTGGAAGGACACTGCACAAGATGC
TCTTTACCTGCGTGAACAAGCTCAATCGTTGAGAGTTTCGTTAAGTAACAAGGTTTGAACGCAACCACAGCTTTAAAGAT
TATATTCGGTACAATATTACTCTGTTTTTCCTAAATGCCATCTAATTTGTTTTATTTTGTTGTTGTTTTGATGGACTTTT
TGGTCACTGCATGAATTACTAGTAAGGAGCAGGTTACTCAATTAATAGTGTGACAGAGGCTGCTATTTTCTAGGATAAGA
TGAGGAGAAGTGATAAGATTTTGTTGAGTTTCAGCTATTCTATGTTGACCGTTTTGTGCTTTTCTTGTCAGTGCAAAGAC
TTTGAGTAATTTACAATCTTGTCAGTGCAAAGACTTTGAGTAATTTACAACTTTTATATGCAACATTAACCGGCATAACT
TTGAATTTCTAATGTGGAATCTCTCTCCTTTGTATATACAACTGCTTTGCTTCTACTATCATTTTTTTCCTTTGTATTGG
ACTAATTTAGTAGACTGCTCCCTGAAATATTGATTTTCTC
>AT1G55260.2 | chr1:20611663-20614662 FORWARD LENGTH=3000
TCAGATGGCTCAAGTCGGCCGTGTCTTCATCCGAAAAGGAATATGAACAGATCAGTAGGAGGACAGACGACATCAAACTG
GAACTGGATGATGAAAGGTGACCTAAAAACAGATCTCTTGTTTGAACCCAATTACTATATTATGACAGTGATATAAATTC
TATCTATGGAACAGGAGGGAGAAGAAGAAGCTTGAGGAAGAGCTTATGGAGTTGAACAAAGAGCTTGAAGAGTTGGGTTC
TGAGAGTGTAGAAGCTGCAATTGTGAGGCTCCAGGAAGAAGTTAAGAATTGCAAAAACATCCTCAAATGTGGTGTATGTT
TTGATCGGCCTAAAGAGGTAACAATGCTCATAACAATCCTATATCTCACTGTCAAGGCAGACATAATGATTCGATAATCC
TTTCTCATCACTGTCATAATCATCATCAATAGTCATATATCATGCATCAGAAAATATCATTTTCAGCGCATATCAACAAC
CGCTTTTTGTTTCAAACATTATTTGCAGGTGGTAATTGTGAAATGTTATCATCTGTTCTGCCAGCAATGCATCCAACGTA
GCTTAGAGATCCGACACCGGAAATGTCCAGGCTGCGGTACCGCCTTTGGCCAGAATGACGTCCGGCTTGTCAAAATGTAA
CTCAAAACATTCACACAAATGCACTATGTGTTGGTACATAACAAACTTAATTAAGGTCCACACAGTCTCATCTTCCTTCC
CACTCTTCCATAAAATTGTTAGTTAGATATGTCATATATGTATCGGTTAAAACACTGAATCTCTGGTTTTTCCAGCTAAG
AGGGTGATGAAAAATTAGGTGGGTTCTTTATGGAGAAAGTGTAGGTTTTAGGTATGTGACAGTCGTGTTTGTGTTACCTC
CATTTATGCCTTGGTTTTATGACATGGGGACCGACATAGACATCACAAATGGACGGAGATAGTTGGTTTTGTATTTTCCT
CAAAACAATATAGAATTATGTGAACAAAATTGGATCAATAGTTGGTTGATAGTAATGAAACTATTCTATAATTGGGATTA
GTAAAGTGATGTTTTGTGAGCTATCTATTGTTAGGTAGAGATAATGTCTTGTAGAAAGATACATAGACCCAATGAACCGG
TAACATTTAAGGCTCTAAATGCACGTGAAGATGATATAACCTTCATATCTACGATAATCATTTCGTAGTGAATCTCCTTT
GATTAAGAAATGTTGATATGACTACGTTACTGTTTTAGTATTATTAATACTGTGGGAAAGGCTTCAATTTTCAATTCAAA
AGTTTAAGATTGAACTTGGTTTTTTCAAACGTATAAACACATTTATTGAACGAGTAAAATGTTGGTGTGTTATTCCCCAC
TTGATTAAATTTGTTTGCCAAATAATTAAAATCCATTCAAGATTTGACCGAGGCTTTAGAAAGAAACTAGTGCCAACCAG
AAAGTGTTCTTACGTAAAAATTGACTCTTATGCATAATGCATGTAGATACTTTTAGAAACTTGGCTCAATAAAATCAAAC
TTGTATGTATACTGTATGCATCTCGTGAGGAATCTGATGAGAACAAGACAAAAAAAAAAGTTACATTCATTTGGTTCCGC
ACTTCCGCTATTGCTCCCATGACGACTTTCTTACGTGTTTGAAAAACCTCGAAGCTTACGTACATCAAACAAAGGACAAA
CAAACAAATGAAACTAATAAATAAAAGGGCAAAACCCAAAACTTCGTAACATGCCATAGTGCTAATAAATTTTTTATAAT
GAAAAGTCCATTCGTACGTAATGATAGATAAAAATTCGTATTTAGATTCAAATAATAAAATTCTTGAATCAGTAGTGGAA
AGATTAAATAGTCTTCATCTTTTTAATCTACCCTTAAATGTACCATTTACGTATGTACCCAAAAAGTGATCAAAAATCAA
CCAAATTTTCAATCTCTTTATCTTTTAGTCATATAGGGAAATAGGTACCTATCGTTTTCATCGACTGTTATGCATGTAGA
CTATAGGAAAGTAACTTACCTATATTGGTCAAAATAGAAACTGAGTTAGAATTTTAGATCAGTCGGTAAAAATAAAAATG
TAGTTTTATAACTCAGTTGGGAATATGATCACCAAGCTTGATATTAAACAAATTAATTAGAGCCAGAAAAGGACAATAAT
TCGAGTGGCTTGAATTCAAAAACCACAATCACATGCATACGAAATTGCGGAGTTCCTAGGGCTCGACGATCATTAATTGC
TCTCATAAATTTTGGGCTTATCATTTAGCCTACATGTAAAAATTATGATTGTATATGCAGACGTATGGTTCAAAAAATGG
AATAATATGATTAAAATAACACCAAAACAATATGGTGAGATTATTGAATTAATTGATAATATAAATGTTGCGACGTGACA
CCACCTTCAATCTCTATCAATATGTTTATATAAATATCTCTATCCAATTGTTCAGGATCATTATTCAACAAATTATGGAG
TTAATGCTTGATTGCTTGTAATATCCAAATGTTGTATATATGAGACATTTGATTTAGTGGTTTTAAAAAATTATTTACAT
ATACATATCCTCAACAGATTTAGAGATTCTACCCTTGATCTTTTCAAATATATATTGACCCACATGCATGTACTGTGGAT
TGTCTACTTTTAGAAATTGACACTATTTCTTCAATCTTATCAAACTATATAACCGGTAAAAACCAGTTGGCAAAAGTTAT
AATATGGACAAACTATTTCTTTGGCTGAAAACAAATATCTACCATTTAACACTAACTATTAAAAGACTGTGTTTTTAAGG
AAAAAAAATACTTTAAAGTTTAAACCACATAACCCGCTAATAAAATCAGACAACCAGTTTAAGTCCATTTGATATGCTCA
ACGTTTTTATTGTTTTCATTTTCTGACCGATAGATTGGCTGAGTCCTTTGAAAAAACTGTATAAGCCATTATTAACACTC
AAATATACACACGTTCAAAAATTATTATCTTGAGCAATAA
>AT1G55260.1 | chr1:20611663-20614662 FORWARD LENGTH=3000
TCAGATGGCTCAAGTCGGCCGTGTCTTCATCCGAAAAGGAATATGAACAGATCAGTAGGAGGACAGACGACATCAAACTG
GAACTGGATGATGAAAGGTGACCTAAAAACAGATCTCTTGTTTGAACCCAATTACTATATTATGACAGTGATATAAATTC
TATCTATGGAACAGGAGGGAGAAGAAGAAGCTTGAGGAAGAGCTTATGGAGTTGAACAAAGAGCTTGAAGAGTTGGGTTC
TGAGAGTGTAGAAGCTGCAATTGTGAGGCTCCAGGAAGAAGTTAAGAATTGCAAAAACATCCTCAAATGTGGTGTATGTT
TTGATCGGCCTAAAGAGGTAACAATGCTCATAACAATCCTATATCTCACTGTCAAGGCAGACATAATGATTCGATAATCC
TTTCTCATCACTGTCATAATCATCATCAATAGTCATATATCATGCATCAGAAAATATCATTTTCAGCGCATATCAACAAC
CGCTTTTTGTTTCAAACATTATTTGCAGGTGGTAATTGTGAAATGTTATCATCTGTTCTGCCAGCAATGCATCCAACGTA
GCTTAGAGATCCGACACCGGAAATGTCCAGGCTGCGGTACCGCCTTTGGCCAGAATGACGTCCGGCTTGTCAAAATGTAA
CTCAAAACATTCACACAAATGCACTATGTGTTGGTACATAACAAACTTAATTAAGGTCCACACAGTCTCATCTTCCTTCC
CACTCTTCCATAAAATTGTTAGTTAGATATGTCATATATGTATCGGTTAAAACACTGAATCTCTGGTTTTTCCAGCTAAG
AGGGTGATGAAAAATTAGGTGGGTTCTTTATGGAGAAAGTGTAGGTTTTAGGTATGTGACAGTCGTGTTTGTGTTACCTC
CATTTATGCCTTGGTTTTATGACATGGGGACCGACATAGACATCACAAATGGACGGAGATAGTTGGTTTTGTATTTTCCT
CAAAACAATATAGAATTATGTGAACAAAATTGGATCAATAGTTGGTTGATAGTAATGAAACTATTCTATAATTGGGATTA
GTAAAGTGATGTTTTGTGAGCTATCTATTGTTAGGTAGAGATAATGTCTTGTAGAAAGATACATAGACCCAATGAACCGG
TAACATTTAAGGCTCTAAATGCACGTGAAGATGATATAACCTTCATATCTACGATAATCATTTCGTAGTGAATCTCCTTT
GATTAAGAAATGTTGATATGACTACGTTACTGTTTTAGTATTATTAATACTGTGGGAAAGGCTTCAATTTTCAATTCAAA
AGTTTAAGATTGAACTTGGTTTTTTCAAACGTATAAACACATTTATTGAACGAGTAAAATGTTGGTGTGTTATTCCCCAC
TTGATTAAATTTGTTTGCCAAATAATTAAAATCCATTCAAGATTTGACCGAGGCTTTAGAAAGAAACTAGTGCCAACCAG
AAAGTGTTCTTACGTAAAAATTGACTCTTATGCATAATGCATGTAGATACTTTTAGAAACTTGGCTCAATAAAATCAAAC
TTGTATGTATACTGTATGCATCTCGTGAGGAATCTGATGAGAACAAGACAAAAAAAAAAGTTACATTCATTTGGTTCCGC
ACTTCCGCTATTGCTCCCATGACGACTTTCTTACGTGTTTGAAAAACCTCGAAGCTTACGTACATCAAACAAAGGACAAA
CAAACAAATGAAACTAATAAATAAAAGGGCAAAACCCAAAACTTCGTAACATGCCATAGTGCTAATAAATTTTTTATAAT
GAAAAGTCCATTCGTACGTAATGATAGATAAAAATTCGTATTTAGATTCAAATAATAAAATTCTTGAATCAGTAGTGGAA
AGATTAAATAGTCTTCATCTTTTTAATCTACCCTTAAATGTACCATTTACGTATGTACCCAAAAAGTGATCAAAAATCAA
CCAAATTTTCAATCTCTTTATCTTTTAGTCATATAGGGAAATAGGTACCTATCGTTTTCATCGACTGTTATGCATGTAGA
CTATAGGAAAGTAACTTACCTATATTGGTCAAAATAGAAACTGAGTTAGAATTTTAGATCAGTCGGTAAAAATAAAAATG
TAGTTTTATAACTCAGTTGGGAATATGATCACCAAGCTTGATATTAAACAAATTAATTAGAGCCAGAAAAGGACAATAAT
TCGAGTGGCTTGAATTCAAAAACCACAATCACATGCATACGAAATTGCGGAGTTCCTAGGGCTCGACGATCATTAATTGC
TCTCATAAATTTTGGGCTTATCATTTAGCCTACATGTAAAAATTATGATTGTATATGCAGACGTATGGTTCAAAAAATGG
AATAATATGATTAAAATAACACCAAAACAATATGGTGAGATTATTGAATTAATTGATAATATAAATGTTGCGACGTGACA
CCACCTTCAATCTCTATCAATATGTTTATATAAATATCTCTATCCAATTGTTCAGGATCATTATTCAACAAATTATGGAG
TTAATGCTTGATTGCTTGTAATATCCAAATGTTGTATATATGAGACATTTGATTTAGTGGTTTTAAAAAATTATTTACAT
ATACATATCCTCAACAGATTTAGAGATTCTACCCTTGATCTTTTCAAATATATATTGACCCACATGCATGTACTGTGGAT
TGTCTACTTTTAGAAATTGACACTATTTCTTCAATCTTATCAAACTATATAACCGGTAAAAACCAGTTGGCAAAAGTTAT
AATATGGACAAACTATTTCTTTGGCTGAAAACAAATATCTACCATTTAACACTAACTATTAAAAGACTGTGTTTTTAAGG
AAAAAAAATACTTTAAAGTTTAAACCACATAACCCGCTAATAAAATCAGACAACCAGTTTAAGTCCATTTGATATGCTCA
ACGTTTTTATTGTTTTCATTTTCTGACCGATAGATTGGCTGAGTCCTTTGAAAAAACTGTATAAGCCATTATTAACACTC
AAATATACACACGTTCAAAAATTATTATCTTGAGCAATAA
>AT1G55265.1 | chr1:20614326-20617325 FORWARD LENGTH=3000
TATTTCTTCAATCTTATCAAACTATATAACCGGTAAAAACCAGTTGGCAAAAGTTATAATATGGACAAACTATTTCTTTG
GCTGAAAACAAATATCTACCATTTAACACTAACTATTAAAAGACTGTGTTTTTAAGGAAAAAAAATACTTTAAAGTTTAA
ACCACATAACCCGCTAATAAAATCAGACAACCAGTTTAAGTCCATTTGATATGCTCAACGTTTTTATTGTTTTCATTTTC
TGACCGATAGATTGGCTGAGTCCTTTGAAAAAACTGTATAAGCCATTATTAACACTCAAATATACACACGTTCAAAAATT
ATTATCTTGAGCAATAAATGATCCCATCATCCAACCAATACGTCGACACTCACAGAGTCACAGAGGACAGAGCCATATAT
ATACACGAACATACAAAGAGACTAGAGGACACGTTTCTATCTAGAGAGAACACAACACATCGAACCATGGAGAAATCAAC
AAGAACCCTATTCATAACCATCGTGATAACCTCCATGTTGCTAGGGTTTGGAAACTCTGATCTTGCTCAGGACAGAGAGG
AGTGTACGAACCAGCTCATAGAACTATCCACGTGTATTCCGTACGTTGGAGGAGACGCCAAGGCTCCAACAAAAGATTGT
TGTGCAGGGTTTGGCCAAGTTATAAGAAAGAGTGAGAAGTGTGTTTGCATATTGGTCAGAGACAAAGATGATCCTCAACT
TGGTATCAAGATTAACGCAACCCTAGCCGCTCATCTTCCCTCCGCTTGTCATATCACGGCTCCTAACATCACTGACTGTA
TTTGTAAGTCTTTATGTCTCTCTCTTCTATATTCTCTACTATTATATGTATAATAAGACATATATGCTTGAAGTTTATTT
GATTTTTTAAAAGTTTTCTGAAGCTTTTTTTTTTTTTTACAAGAATCTATAAATGATAAGCATATTGATTTTTTTTCTTC
TTAGTTTTGACCTTTTAAAGTCGATTTTTGGAGATCGCATACTAGATATAATCCATAGTACAATGTACAGTTTAATATGA
TGAAGAATTCTTCATTTAACTGATATACTATATGGAAATGACAGAAGTTTATAATATATTATACACAACATATGAAGTAT
TCATTTTTTTATTTTTATGATCATGAAGTATTCTTATTTATGAATTGCTTTAGCATGTACAATATATTTTCTTCTTTTAT
GTTTTCATTATTTTAGTTTTGATATAATTTTGGATATGCCATATTAGGTAAATCATAGTACAATGTACAGTTTTATGATT
TAGATTATGAAATATTCTTCATTTTAGTTGTTATACGTACCATATGGAAATAATTTTTAAATTCCATTGATTTGATAAAC
TAATGATAAGTACCTTTTTTACTACCTAGTACAATTTTTTATTAATTACTGTGAAGTTTTAAATTAAGTTAGTTAACATA
TTTTATTTTTGTTTGTTTGCATATTTGATTTATGCATGGTAAAGCGATTCTGCATCTACCTCGTAACTCAACATTGGCTA
AAGAGTTTGAGAACTTAGGAAGGATTGAAGACAACTACAACTCCACATCTCCTACACAAATTCATAAAGGTAATTAACTT
TGGTTATTTTTAATTGATTTTCACAGTTTTATTATCTAATACGATCATAAACAATTAGATCGATAATCAGTGACAATTAA
AATAAACAGATTTTATAATTTCTTTATATGATATAAATAGATGGGACAGGAGGAGGAAAAGCCGAACCAGTGAAGAGTAA
TGGATGGAAGGAGAAGAGTTGGTTGGGTGTTGAGCTTTTAATATATTTGCTAGTTTCTCTCATCTTCTTTTAATTACTTC
CTTTCTTTAATGTTCCTTTGCTTTATTATTACAATAACTTATAAGATATCTATTTATATATGAGACACATGCATGTGTTT
GCGATCTATATGCATGTAAATGAGTCACTGGTTAATTTTTAATCACGAAGCGTACATTTTAATTTCGTTGTTGCCAATTG
ATCTTGTACGTTAGTGAATTTTATGGATTATCGACTTACTATGTTTTTTTGTTGTTGTATATCTTATATTTTATAGAATT
AATGATGTAAAAATAATGTTTTCATTTGTCTTTCTTAGTTTGAACTTTTATTTGTTACCACTGAATAACAAAAAAGAAAG
AAAAAGGAAGTGTATATCCATCATAATTTATACTTTTCCTCTACTCTGCATAGCTTCACATAAAGTATCATATACAAATC
TTTCATTTAGAATTATGAATTCATGATTTATTTTTCAAAACTCTGCAACCAATCGTGACCCCAAATTAAAATACTATTAG
TGTTTGAACATTTTTTCTTGAAAAAAGCTACTTCTGTATTTCTTCACAAATCATACTCTAATGCTTAAAATGATTATAAG
TTACCACTTTCGATAGAACTACAAAGAATGTCACATGGCCATGTAAGCCATTTTTTCATAGCATTCAAAGTTATCTTTCG
ACTATTTTAGTAGAGCCAAGGTTCAAAAGTTTCATGTTTATTGGTGGTTCATTAACATATCTTAGGAATTTCACCGCCAA
AAAGTGATGACACGTAGAGTAATATATAAAGTACATTGACTAATTTGTTTATTGTCCAATTAGTTTAGAGTTGAAAAATC
ATAAATTTAATATGATATCATATAAATATATAATATAACCCATATAATTTGATGGGATGAGTACTAAAAATAGTTAGGAT
AGTTTTTTAGTAGGAAGAGTACTAAATTTGGATCATTGGGTAACTTATGGGTCTTTCTAACTGGACCAACAATGATATCC
ACAATAGGCCCAATATAATAGAGCGTGTGATAATACATCCCAAACAAATCTCAGGCTCTAACCAATTACGAACCTGTGAA
TGTCTTACACGTGGCAAGTCAAACTACAGAGTCTTACAAACTTTGAATTCCCAATTTACCCTCAACGTTTCTGTTATATT
ATGCTTCTCCTTTCTCTCAGTGTCAGTCATAGGGTCACCA
>AT1G55270.1 | chr1:20619926-20622925 REVERSE LENGTH=3000
GGTCCATTGATCATCATTTTACTCAAATCAAATCATGTATCGATATTTACAAAGAATATTGTCTTTTTAGTCGTTAGGGA
TTTAGATAGGGGAAAAATATTATTTAATACCTGAACTTTCAAAAAGTGGCTAAATTAATCGTGAATTCTTAAAATTGCCG
TTTTATACCTCAACAAAAAGTTGACTTCTAATTTAACTTATAAGTTATCGTTGACCCGGTCAAAGCGACTCATTGTTAAC
ACTTCTTAACAGCTCTCCTAACAGCGTAACTAACAACTGTTTTCGTCCTTAAACCAACGATAACGGCTGTTAGGCCATGT
TTTGTAAGGGCTGTTAGGAGCGCTGTTAAGGAGTGTTAACGGTGAGTCGATTTGGCCTGGTCAACGATAAATTATAGGTT
AAATTAAAAGTCAACGATAAATTATAGGTTAAATTAGAAATCAACTCTTTGTTGAGGTATAAAACGATCATTTCAATAGT
TCACGGTTAATTTGACCATTTTTGAAATTTCAGGTATTAAATAACATTTTTCCCATTTAGATAGTAACTGCAGATTTCGA
AGGTTAGTTTGTGTTTCTATCATAGAATACTTTGATTTCATTCCATCATATGTTGGTATAAGTTCACCAACGTAGTGTGA
TTCTTATACAATTCTATGTGTTATTAATTGACTTTGACCAAATGTTTTTGTAACATTTTTGAAGAATACATAATGTCAAG
GACATAAGAAAGTGTAGGCATATACCAAATCAATTTGTTTTCTTTAGGGTTTAGTGGGATGTCATTGTCAAAGAATTAAT
TGGGCAAGCCATGACTATGATTAAAAGTAAAATTAGGGGTAGAAAAATTATCATGGGTAAGGTTTTAATTTCTGAATTTA
AGATAGACACTTTTATATCATAACTACTAACTACCATTATGTTTATGAAATTATGGTCAAATTTACTTTTATGCATTTGT
ATAAAAATATATAAAGTGGTGTTGAAAAATCATCTCTTAAGTCGCAACTCTTGCCTGTTGCCATCATTGGTCCATTGACA
TGCATATAATTTATGCTTGACACTCATCATCTACCTTTCTATTTTCTTAAATAACAAATCTATTGTTACTTGTTTTTTGG
GTCAGAATGCTCAAAATACTGACCCAATAAGTATCTAGAAATAGCAGAATATTGTTTCTACTGTACGTAAGGTTTGGTTG
AAAAGGATGAGCTAAATGTGAATAACAATGCCGTTTTTGTTAGGTTAACCATACTAGTAGTTGTATTGTATACTTATATT
AGAATTGTATGGTATTGTGTGACATTTTTATATCAATGATATATTTTATGTTTGTGTGTCTGTTTGCATGCATATAATCT
ATAGTCTCAAATATGCTAAACAGTTTTTAATATTTACATGTAATGTGAACTCGAAATTTCTATCGAAAACATACTAATGA
AGTTTGAAGAATATTAATTTTTGTCGATCAAGTAGCCTCTAGTTTACCCAAAATAAAATTCACTAAATTTTGTTGGGGTA
ACTTGTCATTTTTTTTTTAATATAACTTGTCGTTATTACCTTAGTATCAACGAAATATGAAATTATCTCTAAGATCCCTT
ATGAATTCGAAAATCTCCCATTTCACGCTACCACCAATGGAGGCTCCCCTTGGGACTTTGCTGCTTTCACTAAACGTGGA
GTGACATTCGACTGTTTTCTCTACGATGTACTCTGCAGTAGTCTATACTTATCAATTCAAAAATATCACACTTATACAAA
AAACAGAAAAATTGCACAAACAACTATGATTCATCTAAATATTGACTACATAAAACTTCGATTTATAACTTATGGTTGGC
TCTCTTTTTTTCTTTGTTGCCTTAAAGAGAAGAGGGAACATTTTGATAAATATCCTTGTACTCAATTATTATTATGGATA
GACATATCGTTTTGTATGTATTCTACATCTAGTATTTGAAAATTGTGGTGTATGTATTCTAAATATTCCGTGTCCCATTC
CATACGACAAAATCGTCCCCTTCTTTTAAATCTTTTGATGAAGTGGTTGAAAAATTGACATATAATTAAATGTATATGAA
TTAAATTTATTGGTAGATACTATATAGTCCAAACATACCATTCGTAAGGCATCAATTAGCTTAATTTGTTGTCCAAACAA
TTTATATTTAAATACACTGACAGATTCCGCCCATTTAATTATAAGTACAACGGTTTTAGTTGCTTGTCCATTTTAAATAT
TTTTTTACTACAATAAAAACATATAAACTTGACGATTAATATGAATTTCATCCAATGAAAAAAGTCTGAAAGAATCATAA
TTATGTGTTAGAATGACTGATATGGTTTGAAATACCAAATCAAAAACTTTTGTTTTCCACTTTCCAACAAAAAGTTAGCG
CATATTGACATGGAAATAATCAATGTTTCTTTCCACCGGTAAATTATTATTCACAATCTTTAGGTTGCTCCCTTAAATAA
TTGACCTTTATAATTTAACTAAAAGTAATATAATTTGGATTACATATATAGTTTAATTTAATGTGTTTTACAAATACACA
TTAGTATGTTTTTGGGTTAATCTTACAAATGGTTGACCAAAGAAAAAACAAATCTTACACCTTTTTTGACTATTTTACTA
GCTCCATTAATTTCAAGGTCGATAATAAAATATAGTATTAATCACATTTCATTCAATAAACTCTAGATTCTGTAATAACA
AAAAATAAAATAATAAAACACTAGATTAATAATAGGTATTTAATACCAAAGCTTTTACTTTTGTTTCCCGAGAAGAGAGA
GAGAGAGAGACCTACCAGTCCCATTTTCCGTGTTCAGAGAGCGAAGTGGAAGGTGGTTCACGTTTTCGTCTAATCTCCGA
CTATCACTGAGATTGGACCATTTGGTTTCTGGGTTTCTTTTGGTCAGATAAAGTTACAAGCTTGAGAATTCTCGATCTGT
GGTTTTTGTTTCTGTTTCTTATGAACTTCGAGTTTTGAAG
>AT1G55270.2 | chr1:20619260-20622259 REVERSE LENGTH=3000
ATTGACTTTGACCAAATGTTTTTGTAACATTTTTGAAGAATACATAATGTCAAGGACATAAGAAAGTGTAGGCATATACC
AAATCAATTTGTTTTCTTTAGGGTTTAGTGGGATGTCATTGTCAAAGAATTAATTGGGCAAGCCATGACTATGATTAAAA
GTAAAATTAGGGGTAGAAAAATTATCATGGGTAAGGTTTTAATTTCTGAATTTAAGATAGACACTTTTATATCATAACTA
CTAACTACCATTATGTTTATGAAATTATGGTCAAATTTACTTTTATGCATTTGTATAAAAATATATAAAGTGGTGTTGAA
AAATCATCTCTTAAGTCGCAACTCTTGCCTGTTGCCATCATTGGTCCATTGACATGCATATAATTTATGCTTGACACTCA
TCATCTACCTTTCTATTTTCTTAAATAACAAATCTATTGTTACTTGTTTTTTGGGTCAGAATGCTCAAAATACTGACCCA
ATAAGTATCTAGAAATAGCAGAATATTGTTTCTACTGTACGTAAGGTTTGGTTGAAAAGGATGAGCTAAATGTGAATAAC
AATGCCGTTTTTGTTAGGTTAACCATACTAGTAGTTGTATTGTATACTTATATTAGAATTGTATGGTATTGTGTGACATT
TTTATATCAATGATATATTTTATGTTTGTGTGTCTGTTTGCATGCATATAATCTATAGTCTCAAATATGCTAAACAGTTT
TTAATATTTACATGTAATGTGAACTCGAAATTTCTATCGAAAACATACTAATGAAGTTTGAAGAATATTAATTTTTGTCG
ATCAAGTAGCCTCTAGTTTACCCAAAATAAAATTCACTAAATTTTGTTGGGGTAACTTGTCATTTTTTTTTTAATATAAC
TTGTCGTTATTACCTTAGTATCAACGAAATATGAAATTATCTCTAAGATCCCTTATGAATTCGAAAATCTCCCATTTCAC
GCTACCACCAATGGAGGCTCCCCTTGGGACTTTGCTGCTTTCACTAAACGTGGAGTGACATTCGACTGTTTTCTCTACGA
TGTACTCTGCAGTAGTCTATACTTATCAATTCAAAAATATCACACTTATACAAAAAACAGAAAAATTGCACAAACAACTA
TGATTCATCTAAATATTGACTACATAAAACTTCGATTTATAACTTATGGTTGGCTCTCTTTTTTTCTTTGTTGCCTTAAA
GAGAAGAGGGAACATTTTGATAAATATCCTTGTACTCAATTATTATTATGGATAGACATATCGTTTTGTATGTATTCTAC
ATCTAGTATTTGAAAATTGTGGTGTATGTATTCTAAATATTCCGTGTCCCATTCCATACGACAAAATCGTCCCCTTCTTT
TAAATCTTTTGATGAAGTGGTTGAAAAATTGACATATAATTAAATGTATATGAATTAAATTTATTGGTAGATACTATATA
GTCCAAACATACCATTCGTAAGGCATCAATTAGCTTAATTTGTTGTCCAAACAATTTATATTTAAATACACTGACAGATT
CCGCCCATTTAATTATAAGTACAACGGTTTTAGTTGCTTGTCCATTTTAAATATTTTTTTACTACAATAAAAACATATAA
ACTTGACGATTAATATGAATTTCATCCAATGAAAAAAGTCTGAAAGAATCATAATTATGTGTTAGAATGACTGATATGGT
TTGAAATACCAAATCAAAAACTTTTGTTTTCCACTTTCCAACAAAAAGTTAGCGCATATTGACATGGAAATAATCAATGT
TTCTTTCCACCGGTAAATTATTATTCACAATCTTTAGGTTGCTCCCTTAAATAATTGACCTTTATAATTTAACTAAAAGT
AATATAATTTGGATTACATATATAGTTTAATTTAATGTGTTTTACAAATACACATTAGTATGTTTTTGGGTTAATCTTAC
AAATGGTTGACCAAAGAAAAAACAAATCTTACACCTTTTTTGACTATTTTACTAGCTCCATTAATTTCAAGGTCGATAAT
AAAATATAGTATTAATCACATTTCATTCAATAAACTCTAGATTCTGTAATAACAAAAAATAAAATAATAAAACACTAGAT
TAATAATAGGTATTTAATACCAAAGCTTTTACTTTTGTTTCCCGAGAAGAGAGAGAGAGAGAGACCTACCAGTCCCATTT
TCCGTGTTCAGAGAGCGAAGTGGAAGGTGGTTCACGTTTTCGTCTAATCTCCGACTATCACTGAGATTGGACCATTTGGT
TTCTGGGTTTCTTTTGGTCAGATAAAGTTACAAGCTTGAGAATTCTCGATCTGTGGTTTTTGTTTCTGTTTCTTATGAAC
TTCGAGTTTTGAAGATGGATCTATCTTCTCAACGACAATCCCCAAATGGTTCTAGGGGTTTTCGTCTTCAAGCTCCATTG
GTAAAGTTCTTACCTTTCTTCGTTTCTCAATTCCATTGGTAGGTTTCGCTACAAAAACCCATCACGCGTTTTCTGGGAAA
TGTTTAGACTTTGACATGATTCTGCTTTTAATTTCTTCAATTTGTTTCCTTTTTGAGAAACCCTAGCTAAATTCTCCAAA
TTTGGCAGTTTTTGACTCTTATTCCGGAACTGTTTCTGACTATATATCTGCCCTAAATTGCAAAATGCATCTTTGTTAAA
TCATTATGGACCTTCTCTTTTTGATGTTCTGAGATTGGAATCTTGCAGGTGGATTCTGTATCTTGTTATTGTAGAGTAGA
TTCCGGTCTTAAGACTGTTGTAGAAGCAAGGAAGTTTGTTCCTGGTTCAAAGCTTTGTATTCAACCTGATATCAATCCCA
ATGCTCATAGACGTAAGAATTCTAAGAGGGAGAGGACTAGAATTCAACCTCCGCTTCTCCCTGGCCTCCCTGACGATCTA
GCTGTCGCTTGCCTTATCCGTGTTCCTCGTGCAGAACATAGAAAACTCAGGCTCGTGTGTAAGAGATGGTATAGGCTTGC
TTCTGGGAACTTCTTTTACTCTCAAAGGAAGTTACTTGGG
>AT1G55280.2 | chr1:20624669-20627668 REVERSE LENGTH=3000
TTATGTCATTTTTCAAACAAAACAACCCGAAGCTAAAACAAATGTGTAGAGCCTCGTAAGTAGTTGCCGTCACGATCTTC
CTCTTCATCTTCTTCGTGTTCTTTCTATAAATTCTTTTTAGTCTTTGTATCAAGAAGCTTCCACAGCTTTTATAAACACT
CATTGAGAAGAAAGAAAAACGTCAAGGGATTAGTCTAGGTTTTGGCTTGCCCCGGTTATCTAGAAGAAAGTTTTTATCAA
AAGATACAATCTTTTTTTGTACCAATACGCAATGAATCAAACACTCGCTGCCCAATTCTTAACCCGAGACCAAGTCACCA
ACTTTGTTGTACACGAAGGTAACGGTGTTAAAGGCTTGTCTGAGACCGGAATCAAAGTTCTTCCTGACCAATACATTCAG
CCATTCGAAGAGAGACTGATCAACTTCCACGTAAAAGAGGATTCAGACGAATCCATACCCGTGATCGACATATCAAATTT
AGACGAGAAGAGTGTCTCCAAGGCCGTATGTGATGCTGCAGAAGAATGGGGTTTCTTTCAGGTGATCAACCATGGCGTGT
CAATGGAAGTTCTTGAGAATATGAAAACAGCTACTCACAGATTCTTCGGTTTACCGGTAGAAGAGAAAAGAAAGTTCTCA
AGAGAGAAGTCTTTGTCAACGAATGTGAGATTCGGGACGAGTTTTAGTCCTCATGCTGAGAAAGCTCTCGAGTGGAAAGA
TTATCTGAGCCTCTTCTTTGTCTCTGAAGCTGAAGCATCACAACTCTGGCCTGACTCTTGCAGGTTAATATGATAAAACG
TTATTTTTCTAATTTAGAATATGTTTTTAATTATCCCTTATAATCCATAACTTTGTCATTGTTTGGTTATTCACATTTTT
TTCTTAGGAGTGAAACGCTAGAATACATGAACGAGACAAAACCTCTAGTGAAGAAACTCTTACGGTTTCTAGGCGAGAAT
CTGAACGTGAAAGAGCTAGACAAGACCAAAGAGTCATTCTTCATGGGTTCAACACGTATCAACCTCAACTATTACCCTAT
TTGTCCCAATCCAGAACTCACGGTTGGAGTCGGACGTCACTCTGATGTTTCCTCACTCACAATCCTCTTACAAGACGAGA
TCGGTGGTCTCCACGTTCGTTCTCTCACCACGGGGAGATGGGTTCACGTGCCTCCAATCTCCGGATCTTTAGTCATTAAC
ATTGGAGACGCTATGCAAATCATGAGTAATGGTCGTTACAAGAGTGTTGAGCATCGTGTCTTAGCTAACGGTTCTTATAA
CAGAATCTCTGTTCCTATTTTCGTGAGCCCGAAACCAGAGTCTGTGATCGGTCCTCTTCTTGAAGTGATCGAAAATGGAG
AGAAACCGGTTTATAAAGATATTCTTTATACCGATTACGTGAAACATTTCTTCAGAAAAGCTCATGATGGGAAGAAAACC
ATCGATTTTGCCAACATTTGATTTCTTCTTGTTTTCATCTAAAGAGTTCTTGTACTAAAAAGATTCTTGCTAATATGTTA
CTTTGGTGTAACTAAGCTTAAGGTTAAATTTCGGTTTGTTTCGATGATTTTGGTTTCTCTGTTATTACTAGTAGGCAGCC
CGTGCTTTGCACGGGAAAATAACAAATACCAATAGTATAGTATTTTGTTTCTTTGAAATCTGCAACTATTACACTAATGA
TGAATGTCACAGCCTCACAAAATACAATTTGTTTAGTATTATTTTATCGAAATACATTGATTGGATGTATTACACATTGC
TCTGTAACTCTCAATAGAAGTCTTTCTCAACTTCACCCAAATCGTGATATATATATATATATATATATATATATATATAT
ATGTATGTGTGTGTCAAAATCAAAGAAACTTTCATTAGAAACAACAAAGTATCTTACATAAATACACTAACTGTCTCAAA
CATAGAAAAAAAAAAAGAGAAAGAGTAGATAAAGAAAACAAAAGATATACTGAGCTATTTTTTCTTCTCCAAAAGCTTAA
CAATAATAATGATGGAGAAATGAATAACCTTCGAATCAAAACGCTTTTAAAACTTGAACATATAAGAAGGTTTCACATTA
AAATCATTTTGCAGACTACATCGTGGAAGAAGATGCCAAATCATGCCACTCATCTCTCAAATTGGTTTTCTTCTTTTGAA
TTGAAACCCCCAAAACATTTGCATCCATTTTGTTTCTATACGATTCTCGCAAACTCATTTGGTCATTTTGCATTTTGTCG
AGCAGGGTGCATAGAAAATGTAAATAGATAAGACCAAGTAATTCGCAACAAAGAGCCAAAGTTTTAATGATATTCATACC
AGCGATTAGGTGGACCAAACTCAACGTGTCGTGGGGAGTTAACATCGTCCATCACATTAGGCATCACAAAAGTCTCAACT
TTCATTGTTTATGTCATCTTTTTGTTTCTCTGTTATACAAATTTTGAAGAAAGAATGGACGATCTAAAGTTATAAGAAAG
GAGAGAAGAAGAAGAACATGAACCTGTTTTTATTTTTGTAAAAGAGGCTTATACGGTTGCCATTTAGATCGTAATTTAAC
TGGCAAATGGATTGAAAGATGGGAGAGAAAGTGAAGAATCTTAAGATCGTAGAAGGAGCAGTTGCTAAAAAAGTGGTCAG
ATTTTTATTTATTTTTTGTCAAAAAAAATTCTGTTGAAAAATAATAGTAGAAGACAGTGAATTGTTTTACGAATGTGAAA
GACCAAAATTTTAGACTTAAGCATATGTGGCAAAAGGAGAGACACGCAGTTTTAGGAAAAGTGACTCTTGATTTAGTATA
ATTAGATATAGCAGCCAATCATATTAGCAATAGTTTTAGATTTAAATTAACCGTTTAGCAACAGTATCATAAAATTCAAA
AGTTCAAAATATATTTACGGACAGAGTATGCTGCGACAAAACTCAATTAACTTGGGGTATCCCCCGGTTTTGTGACTTGA
TTTAAGATTTCGATTTGGTTTGATTTTCGGTTTGGTTCAA
>AT1G55280.1 | chr1:20624534-20627533 REVERSE LENGTH=3000
AGCTTCCACAGCTTTTATAAACACTCATTGAGAAGAAAGAAAAACGTCAAGGGATTAGTCTAGGTTTTGGCTTGCCCCGG
TTATCTAGAAGAAAGTTTTTATCAAAAGATACAATCTTTTTTTGTACCAATACGCAATGAATCAAACACTCGCTGCCCAA
TTCTTAACCCGAGACCAAGTCACCAACTTTGTTGTACACGAAGGTAACGGTGTTAAAGGCTTGTCTGAGACCGGAATCAA
AGTTCTTCCTGACCAATACATTCAGCCATTCGAAGAGAGACTGATCAACTTCCACGTAAAAGAGGATTCAGACGAATCCA
TACCCGTGATCGACATATCAAATTTAGACGAGAAGAGTGTCTCCAAGGCCGTATGTGATGCTGCAGAAGAATGGGGTTTC
TTTCAGGTGATCAACCATGGCGTGTCAATGGAAGTTCTTGAGAATATGAAAACAGCTACTCACAGATTCTTCGGTTTACC
GGTAGAAGAGAAAAGAAAGTTCTCAAGAGAGAAGTCTTTGTCAACGAATGTGAGATTCGGGACGAGTTTTAGTCCTCATG
CTGAGAAAGCTCTCGAGTGGAAAGATTATCTGAGCCTCTTCTTTGTCTCTGAAGCTGAAGCATCACAACTCTGGCCTGAC
TCTTGCAGGTTAATATGATAAAACGTTATTTTTCTAATTTAGAATATGTTTTTAATTATCCCTTATAATCCATAACTTTG
TCATTGTTTGGTTATTCACATTTTTTTCTTAGGAGTGAAACGCTAGAATACATGAACGAGACAAAACCTCTAGTGAAGAA
ACTCTTACGGTTTCTAGGCGAGAATCTGAACGTGAAAGAGCTAGACAAGACCAAAGAGTCATTCTTCATGGGTTCAACAC
GTATCAACCTCAACTATTACCCTATTTGTCCCAATCCAGAACTCACGGTTGGAGTCGGACGTCACTCTGATGTTTCCTCA
CTCACAATCCTCTTACAAGACGAGATCGGTGGTCTCCACGTTCGTTCTCTCACCACGGGGAGATGGGTTCACGTGCCTCC
AATCTCCGGATCTTTAGTCATTAACATTGGAGACGCTATGCAAATCATGAGTAATGGTCGTTACAAGAGTGTTGAGCATC
GTGTCTTAGCTAACGGTTCTTATAACAGAATCTCTGTTCCTATTTTCGTGAGCCCGAAACCAGAGTCTGTGATCGGTCCT
CTTCTTGAAGTGATCGAAAATGGAGAGAAACCGGTTTATAAAGATATTCTTTATACCGATTACGTGAAACATTTCTTCAG
AAAAGCTCATGATGGGAAGAAAACCATCGATTTTGCCAACATTTGATTTCTTCTTGTTTTCATCTAAAGAGTTCTTGTAC
TAAAAAGATTCTTGCTAATATGTTACTTTGGTGTAACTAAGCTTAAGGTTAAATTTCGGTTTGTTTCGATGATTTTGGTT
TCTCTGTTATTACTAGTAGGCAGCCCGTGCTTTGCACGGGAAAATAACAAATACCAATAGTATAGTATTTTGTTTCTTTG
AAATCTGCAACTATTACACTAATGATGAATGTCACAGCCTCACAAAATACAATTTGTTTAGTATTATTTTATCGAAATAC
ATTGATTGGATGTATTACACATTGCTCTGTAACTCTCAATAGAAGTCTTTCTCAACTTCACCCAAATCGTGATATATATA
TATATATATATATATATATATATATATGTATGTGTGTGTCAAAATCAAAGAAACTTTCATTAGAAACAACAAAGTATCTT
ACATAAATACACTAACTGTCTCAAACATAGAAAAAAAAAAAGAGAAAGAGTAGATAAAGAAAACAAAAGATATACTGAGC
TATTTTTTCTTCTCCAAAAGCTTAACAATAATAATGATGGAGAAATGAATAACCTTCGAATCAAAACGCTTTTAAAACTT
GAACATATAAGAAGGTTTCACATTAAAATCATTTTGCAGACTACATCGTGGAAGAAGATGCCAAATCATGCCACTCATCT
CTCAAATTGGTTTTCTTCTTTTGAATTGAAACCCCCAAAACATTTGCATCCATTTTGTTTCTATACGATTCTCGCAAACT
CATTTGGTCATTTTGCATTTTGTCGAGCAGGGTGCATAGAAAATGTAAATAGATAAGACCAAGTAATTCGCAACAAAGAG
CCAAAGTTTTAATGATATTCATACCAGCGATTAGGTGGACCAAACTCAACGTGTCGTGGGGAGTTAACATCGTCCATCAC
ATTAGGCATCACAAAAGTCTCAACTTTCATTGTTTATGTCATCTTTTTGTTTCTCTGTTATACAAATTTTGAAGAAAGAA
TGGACGATCTAAAGTTATAAGAAAGGAGAGAAGAAGAAGAACATGAACCTGTTTTTATTTTTGTAAAAGAGGCTTATACG
GTTGCCATTTAGATCGTAATTTAACTGGCAAATGGATTGAAAGATGGGAGAGAAAGTGAAGAATCTTAAGATCGTAGAAG
GAGCAGTTGCTAAAAAAGTGGTCAGATTTTTATTTATTTTTTGTCAAAAAAAATTCTGTTGAAAAATAATAGTAGAAGAC
AGTGAATTGTTTTACGAATGTGAAAGACCAAAATTTTAGACTTAAGCATATGTGGCAAAAGGAGAGACACGCAGTTTTAG
GAAAAGTGACTCTTGATTTAGTATAATTAGATATAGCAGCCAATCATATTAGCAATAGTTTTAGATTTAAATTAACCGTT
TAGCAACAGTATCATAAAATTCAAAAGTTCAAAATATATTTACGGACAGAGTATGCTGCGACAAAACTCAATTAACTTGG
GGTATCCCCCGGTTTTGTGACTTGATTTAAGATTTCGATTTGGTTTGATTTTCGGTTTGGTTCAAATGTGGAACTTAAAA
GGTGACTCTCTCTCTGTGTCAGAAGTGTCTTCCTTTCCTCTGCATTCTCTTCTTCTTTGTGCCGTGTGGGTGTGGCATTT
CTCTTGTAGCGACAGGAATTGTGCCAGAGCTGCAACAGCA
>AT1G55290.1 | chr1:20627398-20630397 REVERSE LENGTH=3000
CAAAAGATCACAACTTTCGTCAAACTTACTTAAGATGAACGATTCAATCCTTTATATCGATGTATAGACATAATAATTGC
CTGATCTACAGTTTTTTCCGTCACGGGATCTTTCACCGGACTCAAAAAGTTGTACGGGCAACGAAGTTGTTTACAATTGA
AGGAATCGAAGTCGGAAAAGCCAAGTTTATTCGACAGAGAAAGAAGAAGATACGGGTATATACGGTTGGGAAGAAGAGCA
AAATATCAGGGATAAGACTTACCGGTGAACGAATCTCGGTGGTGAGGAACGACGGAGAAGTGATGCTGCAAGAATTGGAG
AAGATTGATCAATGAACGACTTATTTATTAGGGTTTCTTTATATTATTTACGTTTTACATTTAACCCCCTCAAAATTATT
TTAAAGTATTAAAATCCCCTTAAAGTTTTCTATTTGATAGATGCTCCATTCCAATTTCTGGTAATTAAATTATCTTCCTT
TTTATTATCATTATACATTTATACTTAGTGAGATCAATTATCTAAGAGGAACTAAAAATGTAAAATTCAATAGAATTAAA
TAGCAAATTGGTGATTTTTCACCAATTGTTGGGTTCTGTTTGTACCTTTTATAATTATTTTGGTCAAAACATAAATCTTG
AAACCTTTAGGGAGGGAAATAAAATAATAAATTGTTAAAAGGATACTTCTAGAAGGTTTATCTTATAATGTCTCTCTCTC
TCTCTCTCTCTCTCTCTCTCTCTAACATAACAAAGAATTCGTGTTTCAGTTCAATAGATTCTCGTCTCTTTTCGACTTAC
GACATCAACAGACCGAAGTATACGTATTCGATACGATCTGCGTTCGCGAATTCACGTTTCTGGATTGATTAAGAAGAAGA
ATTCAAGTCAAGCTGTTGGTATCTACAATGGAAGAACAGTTCATACTTAGGGTTCCACCGTCTGTTTCAGAACGAATTGA
TCGGCTTTTAAGCGAGGATGCTTCTACTTCCGACGAAATCCCTTTGGATTTGTTTTTTTCAGGTACCAATTTTTAAAGGG
TTTCTCTCTTTTTTGGCACATTACATCTGGGTTAAAGTTTCATCCTTTTTCTTAAATTTATGTCCTTTAGTCGTCAATCA
ATGAAATTAGTGTCTGGATCGTTTCGGGGATTGCTCCTTGTGTCACGTGATGAGTTCTTGAATGTTGGTTTGCCCAAAAG
ACATTCTTGAATCTGATTAAGGATCAAAGCTTGTGATTTGTGTCTCCTGGATCAGCTTAATGTTGTGAATTGTCTGTTTT
GTCAAAGAAGCCAAAAGACATTCTTGTTGCATCATTATAGTTTGTCTAGAAATCCATTTGCATATTGTCTCTGGAGCAAA
CTTGATACGTAATGTTTGTGTGAACTGAATTTGCAGAGGATGGGAGAAACGGGACGTTTATGATTGGAAACGACGAGTTC
CCGGCTTCTCTGCTTGATCTCCCTGCAGTTGTTGAGTCTTTTAAAACTTATGATGATTGTGCATTAGTCAAAACTGCTGA
TATTGGGCAGGTAAAATCAAGTTACTTGATTCATCTTTTACTTATATGCGTTAACTTCTGTAATTTTGGACTAAAACTCA
ATATGGATGCTTTGATTTGGCACACAGATGATCATGGTTAGGGAGCCTGGTGATCCTGCGCCTAATACAGTTGAATACAG
ACATGGTCTAACTCCTCCAATGAAGGATGCTCGAAAGAGGAGATTTCGTCGAGAGCCTGACCTTAATGTAATTTTCATTT
GTTGTTATCTATCCATCAACATTGTTTCACTAATACTTGTGATTATGATTGAAAGTCTGTAGTGAAACGTATCTTTTGGA
ACTCCAAAGTTCTTTCTATTAAGTTAACATATTGATTTGCCAAAATGTTGCAGCCGGAGCTTGTACAGCGGGTTGAGAGA
GACTTGTTGAATATATTGAGTGGCGGAACGGTAGAAAATGTAAGCTTTTCTTTCTATTTTCGACACATGATGTGTCTATA
TTTGCTCCTTGGATTTAGTAACTTCATTTATTTGAACTTTTTTTGGTGTAGGTACATGAGCAAGAGGAACCAGCTACGAA
CGAGAATGCTAGTAATGCAAGTAAGAAAGTATCTTCTTCTTCACCTACACCTGTTGAAAAGCCTGAAGCTCCTGAGACAG
GCACTAGTAATCCAACAGGAGTTGAACCGGAGAGAAGTGAATCAGAAGATTCTGATGATTCAATGTGAGTTTATTATTAT
ATAAAGAGATTTTTCTTACGAAAGCTTAGAGTTTGCGCAAGTCCTGTCTTAGAAAATCATGGATAATTATGTCCCCATGA
TTTGATGATGTCTTGTTCGACCTTTTTCAATGGAAAAGTTGTTTTGCGTTCAAACTACACCAAAGATTCTGTTTATTCTA
GTTCAATTTCGGTTATTTCTTGAAGACAGTTTCAGGAATGAACCAAAGATTGATAGTAAAAGAAAAACCTTAGACTTAAA
GAACAAGAACCAAGACATTGTTGATGCTAAACCTATCAAAAGCTGGAATCTAATCCAAACACCAACCATCGCCTTCATTA
AACTTTAAGGTTTTTCTTCCGGGTCATTTTCTACAATGCCAAGAATAAGAAAAGAAAATTGACACTCTGCCTAGAAATTG
AGATTCTAATTATCGGTCCCTCCATTTTCTATCCTGAATAGTGAATACGTGCAACCATGTCTACCTTTCATTACATACAC
AATTATGAATTATGTCATTTTTCAAACAAAACAACCCGAAGCTAAAACAAATGTGTAGAGCCTCGTAAGTAGTTGCCGTC
ACGATCTTCCTCTTCATCTTCTTCGTGTTCTTTCTATAAATTCTTTTTAGTCTTTGTATCAAGAAGCTTCCACAGCTTTT
ATAAACACTCATTGAGAAGAAAGAAAAACGTCAAGGGATTAGTCTAGGTTTTGGCTTGCCCCGGTTATCTAGAAGAAAGT
TTTTATCAAAAGATACAATCTTTTTTTGTACCAATACGCA
>AT1G55300.2 | chr1:20629491-20632490 REVERSE LENGTH=3000
CTTCTTCTAGGGCTGGGGCTTAAGCTGCGGCTCTTACCTCTGACTGGAGTTAAACTGCGACCCCTTGAGCCATCAGAGGC
AGGTGAGCGCGAGTATGACCTCCTCCCATCATATCGCTCTTCCCTGGGCGAGATAGATCTGTGACAATAGACAGTGAGCA
TACAAGCGTGGAGAAGTTTGTAATTGAGCTTAGACAGAAACATATAGAAACCTTGGGTGATGTCTTCTAGGGGGAGGAGA
ATAATAGTCACCGCTCCGTGACCGAGATCTACCACGTCGAGGGGGAGGAGAACGAGAGCGAGAGTAGTAACGAGGTGGAG
TACGTCTTCTATCCCGAAATCTGCTGCTCCAACGAACCAAAAAAAGATGTTAAATATTGAGTTTTTGATATTTGACAATA
ACCAAAATAGTTCAAAAAGAGAAAGATTCATGCACCTTCCTCCACCACGCTCCCTTGCTCTCATTTCAGTCGGTTTCTTT
CTGTTCTCTTCTGCAAACACGACAGTCAACTCACGGCCAAGAAGAAGATAACCATCCATGTGATGTTTTGCATCAGCAGC
ATCAGCAGGGTCCATAAATTGAACGAACCCAAACCCTCGCGGATCTCTGCATTCAAAATGTAGAACAAAAAGATCTCAGA
CTAGAAACCAAACATACAAAATGGCGAGGAAGATGTACCACTTTATAACAATCCTGTTGAAGGACAACTGGCGATATGAT
CCCCTGCAACCGAAGATATCAGTAAACATGAAAAAAGCAAGCACTTGCCTGCTAGCCTTGCAAGTGTCAGTACAAAGATG
ACTTCTTGAAGACTTGATTCATCTTCACATAGAATACAAACTCAACTTCACTTCAATTCTTCACTACCATATAGAACATC
TTCATAAGAACTCTAATTACTTCTTTGATGTCTTCAATTCTTTAGATTCACTGCTAAACCTCAACAACTTCAATTAACTC
ACTCATAGTGTGTTCAGACATGGAACATATCATCATGTATCCTTTTCCTTAAGCGACTAAAAACTATGAGGTCTCACCAG
GTACTAAATTCTAAACGACTAATCCACCTAACGACACCGAAAACTAGTGGTTTAAGACCACAAGTATGCTCACTGTCTAT
TGTCATGTCACAGAAAATTACTATCTGAAAAATATGGAGCCTAAATTTAATTTATGAAATCAGTTTTTAAGAAGATTCTC
ATAAGGCCCTAGTATCCATGAGAAGACACAAAGAGATGACCGAAAGAAAAAGGAAAGGCAGATAAACGTAGTAAACAAAT
CAAGAAAGAAGATGTGAAAATAGGGATATTTTCTAATCAGAACATAAGTAAAAATCAAGTGTTGGTTGTCCTATTTACAA
AACATGCTCACCCGGTATAATAATCCCTTGGCAGGTAAATGTCCTTGACAGGACCAAACTGCTCAAACGACTTCCTGAGA
TCTTCTTGCCTGAAGAAAAGGACAAGGAGTAAGAAGAGAATTACAATTTGCTAAAAGCCAAGAAATGAAGATACATTGAC
GTCAACTTTTTGAAAACCTTTACAGTAAAGATAAGAGAACATCATGCCAAAATATGCTAAGAGGTGTCAAGTCTTCTTGC
TTAAGAGGTGTGCAAACAATAACATCATCCACAATGGCTGAAGAAAATAATAGAGAAGTCAAAAGTATGTACCTGCAATC
ATGGCGTAGATTGCGAACCAAAAGACTGGTCGGGAGGTCCCTGCTACGACCTCCATATCGGCCTCTAGGGCTTGGGCTTC
GACCCCTCCTCCCATAACCCCTAGGTGGTGACGGAGTGTAGCTCCTTCCCCTCATTGAGTCAAGCTTCAATCTCTCTATC
AGTCAGTCAACACAAACTAGATTAGAAAATACACCAAAAGAGGTTGGATATTTAAGAGAGAAGAGACCACAAACACAAGA
GCTATAACACCAGCGTCTAAGAGAACTTTAAAGAAGCAATCAATCTAGAAAGATCATATTTTCTAATTGAATAGTAAATT
ATATCAAAATAAGATCACATGCAATTCAGGTAGAGATCGAATCAGCTCAATTTCAAAAGATAGGAGCTAAGAAACGTTAT
ATGTGAATAGGCACAAAAGATCACAACTTTCGTCAAACTTACTTAAGATGAACGATTCAATCCTTTATATCGATGTATAG
ACATAATAATTGCCTGATCTACAGTTTTTTCCGTCACGGGATCTTTCACCGGACTCAAAAAGTTGTACGGGCAACGAAGT
TGTTTACAATTGAAGGAATCGAAGTCGGAAAAGCCAAGTTTATTCGACAGAGAAAGAAGAAGATACGGGTATATACGGTT
GGGAAGAAGAGCAAAATATCAGGGATAAGACTTACCGGTGAACGAATCTCGGTGGTGAGGAACGACGGAGAAGTGATGCT
GCAAGAATTGGAGAAGATTGATCAATGAACGACTTATTTATTAGGGTTTCTTTATATTATTTACGTTTTACATTTAACCC
CCTCAAAATTATTTTAAAGTATTAAAATCCCCTTAAAGTTTTCTATTTGATAGATGCTCCATTCCAATTTCTGGTAATTA
AATTATCTTCCTTTTTATTATCATTATACATTTATACTTAGTGAGATCAATTATCTAAGAGGAACTAAAAATGTAAAATT
CAATAGAATTAAATAGCAAATTGGTGATTTTTCACCAATTGTTGGGTTCTGTTTGTACCTTTTATAATTATTTTGGTCAA
AACATAAATCTTGAAACCTTTAGGGAGGGAAATAAAATAATAAATTGTTAAAAGGATACTTCTAGAAGGTTTATCTTATA
ATGTCTCTCTCTCTCTCTCTCTCTCTCTCTCTCTCTAACATAACAAAGAATTCGTGTTTCAGTTCAATAGATTCTCGTCT
CTTTTCGACTTACGACATCAACAGACCGAAGTATACGTATTCGATACGATCTGCGTTCGCGAATTCACGTTTCTGGATTG
ATTAAGAAGAAGAATTCAAGTCAAGCTGTTGGTATCTACA
>AT1G55300.1 | chr1:20629491-20632490 REVERSE LENGTH=3000
CTTCTTCTAGGGCTGGGGCTTAAGCTGCGGCTCTTACCTCTGACTGGAGTTAAACTGCGACCCCTTGAGCCATCAGAGGC
AGGTGAGCGCGAGTATGACCTCCTCCCATCATATCGCTCTTCCCTGGGCGAGATAGATCTGTGACAATAGACAGTGAGCA
TACAAGCGTGGAGAAGTTTGTAATTGAGCTTAGACAGAAACATATAGAAACCTTGGGTGATGTCTTCTAGGGGGAGGAGA
ATAATAGTCACCGCTCCGTGACCGAGATCTACCACGTCGAGGGGGAGGAGAACGAGAGCGAGAGTAGTAACGAGGTGGAG
TACGTCTTCTATCCCGAAATCTGCTGCTCCAACGAACCAAAAAAAGATGTTAAATATTGAGTTTTTGATATTTGACAATA
ACCAAAATAGTTCAAAAAGAGAAAGATTCATGCACCTTCCTCCACCACGCTCCCTTGCTCTCATTTCAGTCGGTTTCTTT
CTGTTCTCTTCTGCAAACACGACAGTCAACTCACGGCCAAGAAGAAGATAACCATCCATGTGATGTTTTGCATCAGCAGC
ATCAGCAGGGTCCATAAATTGAACGAACCCAAACCCTCGCGGATCTCTGCATTCAAAATGTAGAACAAAAAGATCTCAGA
CTAGAAACCAAACATACAAAATGGCGAGGAAGATGTACCACTTTATAACAATCCTGTTGAAGGACAACTGGCGATATGAT
CCCCTGCAACCGAAGATATCAGTAAACATGAAAAAAGCAAGCACTTGCCTGCTAGCCTTGCAAGTGTCAGTACAAAGATG
ACTTCTTGAAGACTTGATTCATCTTCACATAGAATACAAACTCAACTTCACTTCAATTCTTCACTACCATATAGAACATC
TTCATAAGAACTCTAATTACTTCTTTGATGTCTTCAATTCTTTAGATTCACTGCTAAACCTCAACAACTTCAATTAACTC
ACTCATAGTGTGTTCAGACATGGAACATATCATCATGTATCCTTTTCCTTAAGCGACTAAAAACTATGAGGTCTCACCAG
GTACTAAATTCTAAACGACTAATCCACCTAACGACACCGAAAACTAGTGGTTTAAGACCACAAGTATGCTCACTGTCTAT
TGTCATGTCACAGAAAATTACTATCTGAAAAATATGGAGCCTAAATTTAATTTATGAAATCAGTTTTTAAGAAGATTCTC
ATAAGGCCCTAGTATCCATGAGAAGACACAAAGAGATGACCGAAAGAAAAAGGAAAGGCAGATAAACGTAGTAAACAAAT
CAAGAAAGAAGATGTGAAAATAGGGATATTTTCTAATCAGAACATAAGTAAAAATCAAGTGTTGGTTGTCCTATTTACAA
AACATGCTCACCCGGTATAATAATCCCTTGGCAGGTAAATGTCCTTGACAGGACCAAACTGCTCAAACGACTTCCTGAGA
TCTTCTTGCCTGAAGAAAAGGACAAGGAGTAAGAAGAGAATTACAATTTGCTAAAAGCCAAGAAATGAAGATACATTGAC
GTCAACTTTTTGAAAACCTTTACAGTAAAGATAAGAGAACATCATGCCAAAATATGCTAAGAGGTGTCAAGTCTTCTTGC
TTAAGAGGTGTGCAAACAATAACATCATCCACAATGGCTGAAGAAAATAATAGAGAAGTCAAAAGTATGTACCTGCAATC
ATGGCGTAGATTGCGAACCAAAAGACTGGTCGGGAGGTCCCTGCTACGACCTCCATATCGGCCTCTAGGGCTTGGGCTTC
GACCCCTCCTCCCATAACCCCTAGGTGGTGACGGAGTGTAGCTCCTTCCCCTCATTGAGTCAAGCTTCAATCTCTCTATC
AGTCAGTCAACACAAACTAGATTAGAAAATACACCAAAAGAGGTTGGATATTTAAGAGAGAAGAGACCACAAACACAAGA
GCTATAACACCAGCGTCTAAGAGAACTTTAAAGAAGCAATCAATCTAGAAAGATCATATTTTCTAATTGAATAGTAAATT
ATATCAAAATAAGATCACATGCAATTCAGGTAGAGATCGAATCAGCTCAATTTCAAAAGATAGGAGCTAAGAAACGTTAT
ATGTGAATAGGCACAAAAGATCACAACTTTCGTCAAACTTACTTAAGATGAACGATTCAATCCTTTATATCGATGTATAG
ACATAATAATTGCCTGATCTACAGTTTTTTCCGTCACGGGATCTTTCACCGGACTCAAAAAGTTGTACGGGCAACGAAGT
TGTTTACAATTGAAGGAATCGAAGTCGGAAAAGCCAAGTTTATTCGACAGAGAAAGAAGAAGATACGGGTATATACGGTT
GGGAAGAAGAGCAAAATATCAGGGATAAGACTTACCGGTGAACGAATCTCGGTGGTGAGGAACGACGGAGAAGTGATGCT
GCAAGAATTGGAGAAGATTGATCAATGAACGACTTATTTATTAGGGTTTCTTTATATTATTTACGTTTTACATTTAACCC
CCTCAAAATTATTTTAAAGTATTAAAATCCCCTTAAAGTTTTCTATTTGATAGATGCTCCATTCCAATTTCTGGTAATTA
AATTATCTTCCTTTTTATTATCATTATACATTTATACTTAGTGAGATCAATTATCTAAGAGGAACTAAAAATGTAAAATT
CAATAGAATTAAATAGCAAATTGGTGATTTTTCACCAATTGTTGGGTTCTGTTTGTACCTTTTATAATTATTTTGGTCAA
AACATAAATCTTGAAACCTTTAGGGAGGGAAATAAAATAATAAATTGTTAAAAGGATACTTCTAGAAGGTTTATCTTATA
ATGTCTCTCTCTCTCTCTCTCTCTCTCTCTCTCTCTAACATAACAAAGAATTCGTGTTTCAGTTCAATAGATTCTCGTCT
CTTTTCGACTTACGACATCAACAGACCGAAGTATACGTATTCGATACGATCTGCGTTCGCGAATTCACGTTTCTGGATTG
ATTAAGAAGAAGAATTCAAGTCAAGCTGTTGGTATCTACA
>AT1G55310.2 | chr1:20627676-20630675 FORWARD LENGTH=3000
TTGTGTATGTAATGAAAGGTAGACATGGTTGCACGTATTCACTATTCAGGATAGAAAATGGAGGGACCGATAATTAGAAT
CTCAATTTCTAGGCAGAGTGTCAATTTTCTTTTCTTATTCTTGGCATTGTAGAAAATGACCCGGAAGAAAAACCTTAAAG
TTTAATGAAGGCGATGGTTGGTGTTTGGATTAGATTCCAGCTTTTGATAGGTTTAGCATCAACAATGTCTTGGTTCTTGT
TCTTTAAGTCTAAGGTTTTTCTTTTACTATCAATCTTTGGTTCATTCCTGAAACTGTCTTCAAGAAATAACCGAAATTGA
ACTAGAATAAACAGAATCTTTGGTGTAGTTTGAACGCAAAACAACTTTTCCATTGAAAAAGGTCGAACAAGACATCATCA
AATCATGGGGACATAATTATCCATGATTTTCTAAGACAGGACTTGCGCAAACTCTAAGCTTTCGTAAGAAAAATCTCTTT
ATATAATAATAAACTCACATTGAATCATCAGAATCTTCTGATTCACTTCTCTCCGGTTCAACTCCTGTTGGATTACTAGT
GCCTGTCTCAGGAGCTTCAGGCTTTTCAACAGGTGTAGGTGAAGAAGAAGATACTTTCTTACTTGCATTACTAGCATTCT
CGTTCGTAGCTGGTTCCTCTTGCTCATGTACCTACACCAAAAAAAGTTCAAATAAATGAAGTTACTAAATCCAAGGAGCA
AATATAGACACATCATGTGTCGAAAATAGAAAGAAAAGCTTACATTTTCTACCGTTCCGCCACTCAATATATTCAACAAG
TCTCTCTCAACCCGCTGTACAAGCTCCGGCTGCAACATTTTGGCAAATCAATATGTTAACTTAATAGAAAGAACTTTGGA
GTTCCAAAAGATACGTTTCACTACAGACTTTCAATCATAATCACAAGTATTAGTGAAACAATGTTGATGGATAGATAACA
ACAAATGAAAATTACATTAAGGTCAGGCTCTCGACGAAATCTCCTCTTTCGAGCATCCTTCATTGGAGGAGTTAGACCAT
GTCTGTATTCAACTGTATTAGGCGCAGGATCACCAGGCTCCCTAACCATGATCATCTGTGTGCCAAATCAAAGCATCCAT
ATTGAGTTTTAGTCCAAAATTACAGAAGTTAACGCATATAAGTAAAAGATGAATCAAGTAACTTGATTTTACCTGCCCAA
TATCAGCAGTTTTGACTAATGCACAATCATCATAAGTTTTAAAAGACTCAACAACTGCAGGGAGATCAAGCAGAGAAGCC
GGGAACTCGTCGTTTCCAATCATAAACGTCCCGTTTCTCCCATCCTCTGCAAATTCAGTTCACACAAACATTACGTATCA
AGTTTGCTCCAGAGACAATATGCAAATGGATTTCTAGACAAACTATAATGATGCAACAAGAATGTCTTTTGGCTTCTTTG
ACAAAACAGACAATTCACAACATTAAGCTGATCCAGGAGACACAAATCACAAGCTTTGATCCTTAATCAGATTCAAGAAT
GTCTTTTGGGCAAACCAACATTCAAGAACTCATCACGTGACACAAGGAGCAATCCCCGAAACGATCCAGACACTAATTTC
ATTGATTGACGACTAAAGGACATAAATTTAAGAAAAAGGATGAAACTTTAACCCAGATGTAATGTGCCAAAAAAGAGAGA
AACCCTTTAAAAATTGGTACCTGAAAAAAACAAATCCAAAGGGATTTCGTCGGAAGTAGAAGCATCCTCGCTTAAAAGCC
GATCAATTCGTTCTGAAACAGACGGTGGAACCCTAAGTATGAACTGTTCTTCCATTGTAGATACCAACAGCTTGACTTGA
ATTCTTCTTCTTAATCAATCCAGAAACGTGAATTCGCGAACGCAGATCGTATCGAATACGTATACTTCGGTCTGTTGATG
TCGTAAGTCGAAAAGAGACGAGAATCTATTGAACTGAAACACGAATTCTTTGTTATGTTAGAGAGAGAGAGAGAGAGAGA
GAGAGAGAGAGACATTATAAGATAAACCTTCTAGAAGTATCCTTTTAACAATTTATTATTTTATTTCCCTCCCTAAAGGT
TTCAAGATTTATGTTTTGACCAAAATAATTATAAAAGGTACAAACAGAACCCAACAATTGGTGAAAAATCACCAATTTGC
TATTTAATTCTATTGAATTTTACATTTTTAGTTCCTCTTAGATAATTGATCTCACTAAGTATAAATGTATAATGATAATA
AAAAGGAAGATAATTTAATTACCAGAAATTGGAATGGAGCATCTATCAAATAGAAAACTTTAAGGGGATTTTAATACTTT
AAAATAATTTTGAGGGGGTTAAATGTAAAACGTAAATAATATAAAGAAACCCTAATAAATAAGTCGTTCATTGATCAATC
TTCTCCAATTCTTGCAGCATCACTTCTCCGTCGTTCCTCACCACCGAGATTCGTTCACCGGTAAGTCTTATCCCTGATAT
TTTGCTCTTCTTCCCAACCGTATATACCCGTATCTTCTTCTTTCTCTGTCGAATAAACTTGGCTTTTCCGACTTCGATTC
CTTCAATTGTAAACAACTTCGTTGCCCGTACAACTTTTTGAGTCCGGTGAAAGATCCCGTGACGGAAAAAACTGTAGATC
AGGCAATTATTATGTCTATACATCGATATAAAGGATTGAATCGTTCATCTTAAGTAAGTTTGACGAAAGTTGTGATCTTT
TGTGCCTATTCACATATAACGTTTCTTAGCTCCTATCTTTTGAAATTGAGCTGATTCGATCTCTACCTGAATTGCATGTG
ATCTTATTTTGATATAATTTACTATTCAATTAGAAAATATGATCTTTCTAGATTGATTGCTTCTTTAAAGTTCTCTTAGA
CGCTGGTGTTATAGCTCTTGTGTTTGTGGTCTCTTCTCTCTTAAATATCCAACCTCTTTTGGTGTATTTTCTAATCTAGT
TTGTGTTGACTGACTGATAGAGAGATTGAAGCTTGACTCA
>AT1G55310.5 | chr1:20627676-20630675 FORWARD LENGTH=3000
TTGTGTATGTAATGAAAGGTAGACATGGTTGCACGTATTCACTATTCAGGATAGAAAATGGAGGGACCGATAATTAGAAT
CTCAATTTCTAGGCAGAGTGTCAATTTTCTTTTCTTATTCTTGGCATTGTAGAAAATGACCCGGAAGAAAAACCTTAAAG
TTTAATGAAGGCGATGGTTGGTGTTTGGATTAGATTCCAGCTTTTGATAGGTTTAGCATCAACAATGTCTTGGTTCTTGT
TCTTTAAGTCTAAGGTTTTTCTTTTACTATCAATCTTTGGTTCATTCCTGAAACTGTCTTCAAGAAATAACCGAAATTGA
ACTAGAATAAACAGAATCTTTGGTGTAGTTTGAACGCAAAACAACTTTTCCATTGAAAAAGGTCGAACAAGACATCATCA
AATCATGGGGACATAATTATCCATGATTTTCTAAGACAGGACTTGCGCAAACTCTAAGCTTTCGTAAGAAAAATCTCTTT
ATATAATAATAAACTCACATTGAATCATCAGAATCTTCTGATTCACTTCTCTCCGGTTCAACTCCTGTTGGATTACTAGT
GCCTGTCTCAGGAGCTTCAGGCTTTTCAACAGGTGTAGGTGAAGAAGAAGATACTTTCTTACTTGCATTACTAGCATTCT
CGTTCGTAGCTGGTTCCTCTTGCTCATGTACCTACACCAAAAAAAGTTCAAATAAATGAAGTTACTAAATCCAAGGAGCA
AATATAGACACATCATGTGTCGAAAATAGAAAGAAAAGCTTACATTTTCTACCGTTCCGCCACTCAATATATTCAACAAG
TCTCTCTCAACCCGCTGTACAAGCTCCGGCTGCAACATTTTGGCAAATCAATATGTTAACTTAATAGAAAGAACTTTGGA
GTTCCAAAAGATACGTTTCACTACAGACTTTCAATCATAATCACAAGTATTAGTGAAACAATGTTGATGGATAGATAACA
ACAAATGAAAATTACATTAAGGTCAGGCTCTCGACGAAATCTCCTCTTTCGAGCATCCTTCATTGGAGGAGTTAGACCAT
GTCTGTATTCAACTGTATTAGGCGCAGGATCACCAGGCTCCCTAACCATGATCATCTGTGTGCCAAATCAAAGCATCCAT
ATTGAGTTTTAGTCCAAAATTACAGAAGTTAACGCATATAAGTAAAAGATGAATCAAGTAACTTGATTTTACCTGCCCAA
TATCAGCAGTTTTGACTAATGCACAATCATCATAAGTTTTAAAAGACTCAACAACTGCAGGGAGATCAAGCAGAGAAGCC
GGGAACTCGTCGTTTCCAATCATAAACGTCCCGTTTCTCCCATCCTCTGCAAATTCAGTTCACACAAACATTACGTATCA
AGTTTGCTCCAGAGACAATATGCAAATGGATTTCTAGACAAACTATAATGATGCAACAAGAATGTCTTTTGGCTTCTTTG
ACAAAACAGACAATTCACAACATTAAGCTGATCCAGGAGACACAAATCACAAGCTTTGATCCTTAATCAGATTCAAGAAT
GTCTTTTGGGCAAACCAACATTCAAGAACTCATCACGTGACACAAGGAGCAATCCCCGAAACGATCCAGACACTAATTTC
ATTGATTGACGACTAAAGGACATAAATTTAAGAAAAAGGATGAAACTTTAACCCAGATGTAATGTGCCAAAAAAGAGAGA
AACCCTTTAAAAATTGGTACCTGAAAAAAACAAATCCAAAGGGATTTCGTCGGAAGTAGAAGCATCCTCGCTTAAAAGCC
GATCAATTCGTTCTGAAACAGACGGTGGAACCCTAAGTATGAACTGTTCTTCCATTGTAGATACCAACAGCTTGACTTGA
ATTCTTCTTCTTAATCAATCCAGAAACGTGAATTCGCGAACGCAGATCGTATCGAATACGTATACTTCGGTCTGTTGATG
TCGTAAGTCGAAAAGAGACGAGAATCTATTGAACTGAAACACGAATTCTTTGTTATGTTAGAGAGAGAGAGAGAGAGAGA
GAGAGAGAGAGACATTATAAGATAAACCTTCTAGAAGTATCCTTTTAACAATTTATTATTTTATTTCCCTCCCTAAAGGT
TTCAAGATTTATGTTTTGACCAAAATAATTATAAAAGGTACAAACAGAACCCAACAATTGGTGAAAAATCACCAATTTGC
TATTTAATTCTATTGAATTTTACATTTTTAGTTCCTCTTAGATAATTGATCTCACTAAGTATAAATGTATAATGATAATA
AAAAGGAAGATAATTTAATTACCAGAAATTGGAATGGAGCATCTATCAAATAGAAAACTTTAAGGGGATTTTAATACTTT
AAAATAATTTTGAGGGGGTTAAATGTAAAACGTAAATAATATAAAGAAACCCTAATAAATAAGTCGTTCATTGATCAATC
TTCTCCAATTCTTGCAGCATCACTTCTCCGTCGTTCCTCACCACCGAGATTCGTTCACCGGTAAGTCTTATCCCTGATAT
TTTGCTCTTCTTCCCAACCGTATATACCCGTATCTTCTTCTTTCTCTGTCGAATAAACTTGGCTTTTCCGACTTCGATTC
CTTCAATTGTAAACAACTTCGTTGCCCGTACAACTTTTTGAGTCCGGTGAAAGATCCCGTGACGGAAAAAACTGTAGATC
AGGCAATTATTATGTCTATACATCGATATAAAGGATTGAATCGTTCATCTTAAGTAAGTTTGACGAAAGTTGTGATCTTT
TGTGCCTATTCACATATAACGTTTCTTAGCTCCTATCTTTTGAAATTGAGCTGATTCGATCTCTACCTGAATTGCATGTG
ATCTTATTTTGATATAATTTACTATTCAATTAGAAAATATGATCTTTCTAGATTGATTGCTTCTTTAAAGTTCTCTTAGA
CGCTGGTGTTATAGCTCTTGTGTTTGTGGTCTCTTCTCTCTTAAATATCCAACCTCTTTTGGTGTATTTTCTAATCTAGT
TTGTGTTGACTGACTGATAGAGAGATTGAAGCTTGACTCA
>AT1G55310.1 | chr1:20627676-20630675 FORWARD LENGTH=3000
TTGTGTATGTAATGAAAGGTAGACATGGTTGCACGTATTCACTATTCAGGATAGAAAATGGAGGGACCGATAATTAGAAT
CTCAATTTCTAGGCAGAGTGTCAATTTTCTTTTCTTATTCTTGGCATTGTAGAAAATGACCCGGAAGAAAAACCTTAAAG
TTTAATGAAGGCGATGGTTGGTGTTTGGATTAGATTCCAGCTTTTGATAGGTTTAGCATCAACAATGTCTTGGTTCTTGT
TCTTTAAGTCTAAGGTTTTTCTTTTACTATCAATCTTTGGTTCATTCCTGAAACTGTCTTCAAGAAATAACCGAAATTGA
ACTAGAATAAACAGAATCTTTGGTGTAGTTTGAACGCAAAACAACTTTTCCATTGAAAAAGGTCGAACAAGACATCATCA
AATCATGGGGACATAATTATCCATGATTTTCTAAGACAGGACTTGCGCAAACTCTAAGCTTTCGTAAGAAAAATCTCTTT
ATATAATAATAAACTCACATTGAATCATCAGAATCTTCTGATTCACTTCTCTCCGGTTCAACTCCTGTTGGATTACTAGT
GCCTGTCTCAGGAGCTTCAGGCTTTTCAACAGGTGTAGGTGAAGAAGAAGATACTTTCTTACTTGCATTACTAGCATTCT
CGTTCGTAGCTGGTTCCTCTTGCTCATGTACCTACACCAAAAAAAGTTCAAATAAATGAAGTTACTAAATCCAAGGAGCA
AATATAGACACATCATGTGTCGAAAATAGAAAGAAAAGCTTACATTTTCTACCGTTCCGCCACTCAATATATTCAACAAG
TCTCTCTCAACCCGCTGTACAAGCTCCGGCTGCAACATTTTGGCAAATCAATATGTTAACTTAATAGAAAGAACTTTGGA
GTTCCAAAAGATACGTTTCACTACAGACTTTCAATCATAATCACAAGTATTAGTGAAACAATGTTGATGGATAGATAACA
ACAAATGAAAATTACATTAAGGTCAGGCTCTCGACGAAATCTCCTCTTTCGAGCATCCTTCATTGGAGGAGTTAGACCAT
GTCTGTATTCAACTGTATTAGGCGCAGGATCACCAGGCTCCCTAACCATGATCATCTGTGTGCCAAATCAAAGCATCCAT
ATTGAGTTTTAGTCCAAAATTACAGAAGTTAACGCATATAAGTAAAAGATGAATCAAGTAACTTGATTTTACCTGCCCAA
TATCAGCAGTTTTGACTAATGCACAATCATCATAAGTTTTAAAAGACTCAACAACTGCAGGGAGATCAAGCAGAGAAGCC
GGGAACTCGTCGTTTCCAATCATAAACGTCCCGTTTCTCCCATCCTCTGCAAATTCAGTTCACACAAACATTACGTATCA
AGTTTGCTCCAGAGACAATATGCAAATGGATTTCTAGACAAACTATAATGATGCAACAAGAATGTCTTTTGGCTTCTTTG
ACAAAACAGACAATTCACAACATTAAGCTGATCCAGGAGACACAAATCACAAGCTTTGATCCTTAATCAGATTCAAGAAT
GTCTTTTGGGCAAACCAACATTCAAGAACTCATCACGTGACACAAGGAGCAATCCCCGAAACGATCCAGACACTAATTTC
ATTGATTGACGACTAAAGGACATAAATTTAAGAAAAAGGATGAAACTTTAACCCAGATGTAATGTGCCAAAAAAGAGAGA
AACCCTTTAAAAATTGGTACCTGAAAAAAACAAATCCAAAGGGATTTCGTCGGAAGTAGAAGCATCCTCGCTTAAAAGCC
GATCAATTCGTTCTGAAACAGACGGTGGAACCCTAAGTATGAACTGTTCTTCCATTGTAGATACCAACAGCTTGACTTGA
ATTCTTCTTCTTAATCAATCCAGAAACGTGAATTCGCGAACGCAGATCGTATCGAATACGTATACTTCGGTCTGTTGATG
TCGTAAGTCGAAAAGAGACGAGAATCTATTGAACTGAAACACGAATTCTTTGTTATGTTAGAGAGAGAGAGAGAGAGAGA
GAGAGAGAGAGACATTATAAGATAAACCTTCTAGAAGTATCCTTTTAACAATTTATTATTTTATTTCCCTCCCTAAAGGT
TTCAAGATTTATGTTTTGACCAAAATAATTATAAAAGGTACAAACAGAACCCAACAATTGGTGAAAAATCACCAATTTGC
TATTTAATTCTATTGAATTTTACATTTTTAGTTCCTCTTAGATAATTGATCTCACTAAGTATAAATGTATAATGATAATA
AAAAGGAAGATAATTTAATTACCAGAAATTGGAATGGAGCATCTATCAAATAGAAAACTTTAAGGGGATTTTAATACTTT
AAAATAATTTTGAGGGGGTTAAATGTAAAACGTAAATAATATAAAGAAACCCTAATAAATAAGTCGTTCATTGATCAATC
TTCTCCAATTCTTGCAGCATCACTTCTCCGTCGTTCCTCACCACCGAGATTCGTTCACCGGTAAGTCTTATCCCTGATAT
TTTGCTCTTCTTCCCAACCGTATATACCCGTATCTTCTTCTTTCTCTGTCGAATAAACTTGGCTTTTCCGACTTCGATTC
CTTCAATTGTAAACAACTTCGTTGCCCGTACAACTTTTTGAGTCCGGTGAAAGATCCCGTGACGGAAAAAACTGTAGATC
AGGCAATTATTATGTCTATACATCGATATAAAGGATTGAATCGTTCATCTTAAGTAAGTTTGACGAAAGTTGTGATCTTT
TGTGCCTATTCACATATAACGTTTCTTAGCTCCTATCTTTTGAAATTGAGCTGATTCGATCTCTACCTGAATTGCATGTG
ATCTTATTTTGATATAATTTACTATTCAATTAGAAAATATGATCTTTCTAGATTGATTGCTTCTTTAAAGTTCTCTTAGA
CGCTGGTGTTATAGCTCTTGTGTTTGTGGTCTCTTCTCTCTTAAATATCCAACCTCTTTTGGTGTATTTTCTAATCTAGT
TTGTGTTGACTGACTGATAGAGAGATTGAAGCTTGACTCA
>AT1G55310.3 | chr1:20627676-20630675 FORWARD LENGTH=3000
TTGTGTATGTAATGAAAGGTAGACATGGTTGCACGTATTCACTATTCAGGATAGAAAATGGAGGGACCGATAATTAGAAT
CTCAATTTCTAGGCAGAGTGTCAATTTTCTTTTCTTATTCTTGGCATTGTAGAAAATGACCCGGAAGAAAAACCTTAAAG
TTTAATGAAGGCGATGGTTGGTGTTTGGATTAGATTCCAGCTTTTGATAGGTTTAGCATCAACAATGTCTTGGTTCTTGT
TCTTTAAGTCTAAGGTTTTTCTTTTACTATCAATCTTTGGTTCATTCCTGAAACTGTCTTCAAGAAATAACCGAAATTGA
ACTAGAATAAACAGAATCTTTGGTGTAGTTTGAACGCAAAACAACTTTTCCATTGAAAAAGGTCGAACAAGACATCATCA
AATCATGGGGACATAATTATCCATGATTTTCTAAGACAGGACTTGCGCAAACTCTAAGCTTTCGTAAGAAAAATCTCTTT
ATATAATAATAAACTCACATTGAATCATCAGAATCTTCTGATTCACTTCTCTCCGGTTCAACTCCTGTTGGATTACTAGT
GCCTGTCTCAGGAGCTTCAGGCTTTTCAACAGGTGTAGGTGAAGAAGAAGATACTTTCTTACTTGCATTACTAGCATTCT
CGTTCGTAGCTGGTTCCTCTTGCTCATGTACCTACACCAAAAAAAGTTCAAATAAATGAAGTTACTAAATCCAAGGAGCA
AATATAGACACATCATGTGTCGAAAATAGAAAGAAAAGCTTACATTTTCTACCGTTCCGCCACTCAATATATTCAACAAG
TCTCTCTCAACCCGCTGTACAAGCTCCGGCTGCAACATTTTGGCAAATCAATATGTTAACTTAATAGAAAGAACTTTGGA
GTTCCAAAAGATACGTTTCACTACAGACTTTCAATCATAATCACAAGTATTAGTGAAACAATGTTGATGGATAGATAACA
ACAAATGAAAATTACATTAAGGTCAGGCTCTCGACGAAATCTCCTCTTTCGAGCATCCTTCATTGGAGGAGTTAGACCAT
GTCTGTATTCAACTGTATTAGGCGCAGGATCACCAGGCTCCCTAACCATGATCATCTGTGTGCCAAATCAAAGCATCCAT
ATTGAGTTTTAGTCCAAAATTACAGAAGTTAACGCATATAAGTAAAAGATGAATCAAGTAACTTGATTTTACCTGCCCAA
TATCAGCAGTTTTGACTAATGCACAATCATCATAAGTTTTAAAAGACTCAACAACTGCAGGGAGATCAAGCAGAGAAGCC
GGGAACTCGTCGTTTCCAATCATAAACGTCCCGTTTCTCCCATCCTCTGCAAATTCAGTTCACACAAACATTACGTATCA
AGTTTGCTCCAGAGACAATATGCAAATGGATTTCTAGACAAACTATAATGATGCAACAAGAATGTCTTTTGGCTTCTTTG
ACAAAACAGACAATTCACAACATTAAGCTGATCCAGGAGACACAAATCACAAGCTTTGATCCTTAATCAGATTCAAGAAT
GTCTTTTGGGCAAACCAACATTCAAGAACTCATCACGTGACACAAGGAGCAATCCCCGAAACGATCCAGACACTAATTTC
ATTGATTGACGACTAAAGGACATAAATTTAAGAAAAAGGATGAAACTTTAACCCAGATGTAATGTGCCAAAAAAGAGAGA
AACCCTTTAAAAATTGGTACCTGAAAAAAACAAATCCAAAGGGATTTCGTCGGAAGTAGAAGCATCCTCGCTTAAAAGCC
GATCAATTCGTTCTGAAACAGACGGTGGAACCCTAAGTATGAACTGTTCTTCCATTGTAGATACCAACAGCTTGACTTGA
ATTCTTCTTCTTAATCAATCCAGAAACGTGAATTCGCGAACGCAGATCGTATCGAATACGTATACTTCGGTCTGTTGATG
TCGTAAGTCGAAAAGAGACGAGAATCTATTGAACTGAAACACGAATTCTTTGTTATGTTAGAGAGAGAGAGAGAGAGAGA
GAGAGAGAGAGACATTATAAGATAAACCTTCTAGAAGTATCCTTTTAACAATTTATTATTTTATTTCCCTCCCTAAAGGT
TTCAAGATTTATGTTTTGACCAAAATAATTATAAAAGGTACAAACAGAACCCAACAATTGGTGAAAAATCACCAATTTGC
TATTTAATTCTATTGAATTTTACATTTTTAGTTCCTCTTAGATAATTGATCTCACTAAGTATAAATGTATAATGATAATA
AAAAGGAAGATAATTTAATTACCAGAAATTGGAATGGAGCATCTATCAAATAGAAAACTTTAAGGGGATTTTAATACTTT
AAAATAATTTTGAGGGGGTTAAATGTAAAACGTAAATAATATAAAGAAACCCTAATAAATAAGTCGTTCATTGATCAATC
TTCTCCAATTCTTGCAGCATCACTTCTCCGTCGTTCCTCACCACCGAGATTCGTTCACCGGTAAGTCTTATCCCTGATAT
TTTGCTCTTCTTCCCAACCGTATATACCCGTATCTTCTTCTTTCTCTGTCGAATAAACTTGGCTTTTCCGACTTCGATTC
CTTCAATTGTAAACAACTTCGTTGCCCGTACAACTTTTTGAGTCCGGTGAAAGATCCCGTGACGGAAAAAACTGTAGATC
AGGCAATTATTATGTCTATACATCGATATAAAGGATTGAATCGTTCATCTTAAGTAAGTTTGACGAAAGTTGTGATCTTT
TGTGCCTATTCACATATAACGTTTCTTAGCTCCTATCTTTTGAAATTGAGCTGATTCGATCTCTACCTGAATTGCATGTG
ATCTTATTTTGATATAATTTACTATTCAATTAGAAAATATGATCTTTCTAGATTGATTGCTTCTTTAAAGTTCTCTTAGA
CGCTGGTGTTATAGCTCTTGTGTTTGTGGTCTCTTCTCTCTTAAATATCCAACCTCTTTTGGTGTATTTTCTAATCTAGT
TTGTGTTGACTGACTGATAGAGAGATTGAAGCTTGACTCA
>AT1G55310.6 | chr1:20628916-20631915 FORWARD LENGTH=3000
AAAAGACTCAACAACTGCAGGGAGATCAAGCAGAGAAGCCGGGAACTCGTCGTTTCCAATCATAAACGTCCCGTTTCTCC
CATCCTCTGCAAATTCAGTTCACACAAACATTACGTATCAAGTTTGCTCCAGAGACAATATGCAAATGGATTTCTAGACA
AACTATAATGATGCAACAAGAATGTCTTTTGGCTTCTTTGACAAAACAGACAATTCACAACATTAAGCTGATCCAGGAGA
CACAAATCACAAGCTTTGATCCTTAATCAGATTCAAGAATGTCTTTTGGGCAAACCAACATTCAAGAACTCATCACGTGA
CACAAGGAGCAATCCCCGAAACGATCCAGACACTAATTTCATTGATTGACGACTAAAGGACATAAATTTAAGAAAAAGGA
TGAAACTTTAACCCAGATGTAATGTGCCAAAAAAGAGAGAAACCCTTTAAAAATTGGTACCTGAAAAAAACAAATCCAAA
GGGATTTCGTCGGAAGTAGAAGCATCCTCGCTTAAAAGCCGATCAATTCGTTCTGAAACAGACGGTGGAACCCTAAGTAT
GAACTGTTCTTCCATTGTAGATACCAACAGCTTGACTTGAATTCTTCTTCTTAATCAATCCAGAAACGTGAATTCGCGAA
CGCAGATCGTATCGAATACGTATACTTCGGTCTGTTGATGTCGTAAGTCGAAAAGAGACGAGAATCTATTGAACTGAAAC
ACGAATTCTTTGTTATGTTAGAGAGAGAGAGAGAGAGAGAGAGAGAGAGAGACATTATAAGATAAACCTTCTAGAAGTAT
CCTTTTAACAATTTATTATTTTATTTCCCTCCCTAAAGGTTTCAAGATTTATGTTTTGACCAAAATAATTATAAAAGGTA
CAAACAGAACCCAACAATTGGTGAAAAATCACCAATTTGCTATTTAATTCTATTGAATTTTACATTTTTAGTTCCTCTTA
GATAATTGATCTCACTAAGTATAAATGTATAATGATAATAAAAAGGAAGATAATTTAATTACCAGAAATTGGAATGGAGC
ATCTATCAAATAGAAAACTTTAAGGGGATTTTAATACTTTAAAATAATTTTGAGGGGGTTAAATGTAAAACGTAAATAAT
ATAAAGAAACCCTAATAAATAAGTCGTTCATTGATCAATCTTCTCCAATTCTTGCAGCATCACTTCTCCGTCGTTCCTCA
CCACCGAGATTCGTTCACCGGTAAGTCTTATCCCTGATATTTTGCTCTTCTTCCCAACCGTATATACCCGTATCTTCTTC
TTTCTCTGTCGAATAAACTTGGCTTTTCCGACTTCGATTCCTTCAATTGTAAACAACTTCGTTGCCCGTACAACTTTTTG
AGTCCGGTGAAAGATCCCGTGACGGAAAAAACTGTAGATCAGGCAATTATTATGTCTATACATCGATATAAAGGATTGAA
TCGTTCATCTTAAGTAAGTTTGACGAAAGTTGTGATCTTTTGTGCCTATTCACATATAACGTTTCTTAGCTCCTATCTTT
TGAAATTGAGCTGATTCGATCTCTACCTGAATTGCATGTGATCTTATTTTGATATAATTTACTATTCAATTAGAAAATAT
GATCTTTCTAGATTGATTGCTTCTTTAAAGTTCTCTTAGACGCTGGTGTTATAGCTCTTGTGTTTGTGGTCTCTTCTCTC
TTAAATATCCAACCTCTTTTGGTGTATTTTCTAATCTAGTTTGTGTTGACTGACTGATAGAGAGATTGAAGCTTGACTCA
ATGAGGGGAAGGAGCTACACTCCGTCACCACCTAGGGGTTATGGGAGGAGGGGTCGAAGCCCAAGCCCTAGAGGCCGATA
TGGAGGTCGTAGCAGGGACCTCCCGACCAGTCTTTTGGTTCGCAATCTACGCCATGATTGCAGGTACATACTTTTGACTT
CTCTATTATTTTCTTCAGCCATTGTGGATGATGTTATTGTTTGCACACCTCTTAAGCAAGAAGACTTGACACCTCTTAGC
ATATTTTGGCATGATGTTCTCTTATCTTTACTGTAAAGGTTTTCAAAAAGTTGACGTCAATGTATCTTCATTTCTTGGCT
TTTAGCAAATTGTAATTCTCTTCTTACTCCTTGTCCTTTTCTTCAGGCAAGAAGATCTCAGGAAGTCGTTTGAGCAGTTT
GGTCCTGTCAAGGACATTTACCTGCCAAGGGATTATTATACCGGGTGAGCATGTTTTGTAAATAGGACAACCAACACTTG
ATTTTTACTTATGTTCTGATTAGAAAATATCCCTATTTTCACATCTTCTTTCTTGATTTGTTTACTACGTTTATCTGCCT
TTCCTTTTTCTTTCGGTCATCTCTTTGTGTCTTCTCATGGATACTAGGGCCTTATGAGAATCTTCTTAAAAACTGATTTC
ATAAATTAAATTTAGGCTCCATATTTTTCAGATAGTAATTTTCTGTGACATGACAATAGACAGTGAGCATACTTGTGGTC
TTAAACCACTAGTTTTCGGTGTCGTTAGGTGGATTAGTCGTTTAGAATTTAGTACCTGGTGAGACCTCATAGTTTTTAGT
CGCTTAAGGAAAAGGATACATGATGATATGTTCCATGTCTGAACACACTATGAGTGAGTTAATTGAAGTTGTTGAGGTTT
AGCAGTGAATCTAAAGAATTGAAGACATCAAAGAAGTAATTAGAGTTCTTATGAAGATGTTCTATATGGTAGTGAAGAAT
TGAAGTGAAGTTGAGTTTGTATTCTATGTGAAGATGAATCAAGTCTTCAAGAAGTCATCTTTGTACTGACACTTGCAAGG
CTAGCAGGCAAGTGCTTGCTTTTTTCATGTTTACTGATATCTTCGGTTGCAGGGGATCATATCGCCAGTTGTCCTTCAAC
AGGATTGTTATAAAGTGGTACATCTTCCTCGCCATTTTGTATGTTTGGTTTCTAGTCTGAGATCTTTTTGTTCTACATTT
TGAATGCAGAGATCCGCGAGGGTTTGGGTTCGTTCAATTT
>AT1G55310.4 | chr1:20628916-20631915 FORWARD LENGTH=3000
AAAAGACTCAACAACTGCAGGGAGATCAAGCAGAGAAGCCGGGAACTCGTCGTTTCCAATCATAAACGTCCCGTTTCTCC
CATCCTCTGCAAATTCAGTTCACACAAACATTACGTATCAAGTTTGCTCCAGAGACAATATGCAAATGGATTTCTAGACA
AACTATAATGATGCAACAAGAATGTCTTTTGGCTTCTTTGACAAAACAGACAATTCACAACATTAAGCTGATCCAGGAGA
CACAAATCACAAGCTTTGATCCTTAATCAGATTCAAGAATGTCTTTTGGGCAAACCAACATTCAAGAACTCATCACGTGA
CACAAGGAGCAATCCCCGAAACGATCCAGACACTAATTTCATTGATTGACGACTAAAGGACATAAATTTAAGAAAAAGGA
TGAAACTTTAACCCAGATGTAATGTGCCAAAAAAGAGAGAAACCCTTTAAAAATTGGTACCTGAAAAAAACAAATCCAAA
GGGATTTCGTCGGAAGTAGAAGCATCCTCGCTTAAAAGCCGATCAATTCGTTCTGAAACAGACGGTGGAACCCTAAGTAT
GAACTGTTCTTCCATTGTAGATACCAACAGCTTGACTTGAATTCTTCTTCTTAATCAATCCAGAAACGTGAATTCGCGAA
CGCAGATCGTATCGAATACGTATACTTCGGTCTGTTGATGTCGTAAGTCGAAAAGAGACGAGAATCTATTGAACTGAAAC
ACGAATTCTTTGTTATGTTAGAGAGAGAGAGAGAGAGAGAGAGAGAGAGAGACATTATAAGATAAACCTTCTAGAAGTAT
CCTTTTAACAATTTATTATTTTATTTCCCTCCCTAAAGGTTTCAAGATTTATGTTTTGACCAAAATAATTATAAAAGGTA
CAAACAGAACCCAACAATTGGTGAAAAATCACCAATTTGCTATTTAATTCTATTGAATTTTACATTTTTAGTTCCTCTTA
GATAATTGATCTCACTAAGTATAAATGTATAATGATAATAAAAAGGAAGATAATTTAATTACCAGAAATTGGAATGGAGC
ATCTATCAAATAGAAAACTTTAAGGGGATTTTAATACTTTAAAATAATTTTGAGGGGGTTAAATGTAAAACGTAAATAAT
ATAAAGAAACCCTAATAAATAAGTCGTTCATTGATCAATCTTCTCCAATTCTTGCAGCATCACTTCTCCGTCGTTCCTCA
CCACCGAGATTCGTTCACCGGTAAGTCTTATCCCTGATATTTTGCTCTTCTTCCCAACCGTATATACCCGTATCTTCTTC
TTTCTCTGTCGAATAAACTTGGCTTTTCCGACTTCGATTCCTTCAATTGTAAACAACTTCGTTGCCCGTACAACTTTTTG
AGTCCGGTGAAAGATCCCGTGACGGAAAAAACTGTAGATCAGGCAATTATTATGTCTATACATCGATATAAAGGATTGAA
TCGTTCATCTTAAGTAAGTTTGACGAAAGTTGTGATCTTTTGTGCCTATTCACATATAACGTTTCTTAGCTCCTATCTTT
TGAAATTGAGCTGATTCGATCTCTACCTGAATTGCATGTGATCTTATTTTGATATAATTTACTATTCAATTAGAAAATAT
GATCTTTCTAGATTGATTGCTTCTTTAAAGTTCTCTTAGACGCTGGTGTTATAGCTCTTGTGTTTGTGGTCTCTTCTCTC
TTAAATATCCAACCTCTTTTGGTGTATTTTCTAATCTAGTTTGTGTTGACTGACTGATAGAGAGATTGAAGCTTGACTCA
ATGAGGGGAAGGAGCTACACTCCGTCACCACCTAGGGGTTATGGGAGGAGGGGTCGAAGCCCAAGCCCTAGAGGCCGATA
TGGAGGTCGTAGCAGGGACCTCCCGACCAGTCTTTTGGTTCGCAATCTACGCCATGATTGCAGGTACATACTTTTGACTT
CTCTATTATTTTCTTCAGCCATTGTGGATGATGTTATTGTTTGCACACCTCTTAAGCAAGAAGACTTGACACCTCTTAGC
ATATTTTGGCATGATGTTCTCTTATCTTTACTGTAAAGGTTTTCAAAAAGTTGACGTCAATGTATCTTCATTTCTTGGCT
TTTAGCAAATTGTAATTCTCTTCTTACTCCTTGTCCTTTTCTTCAGGCAAGAAGATCTCAGGAAGTCGTTTGAGCAGTTT
GGTCCTGTCAAGGACATTTACCTGCCAAGGGATTATTATACCGGGTGAGCATGTTTTGTAAATAGGACAACCAACACTTG
ATTTTTACTTATGTTCTGATTAGAAAATATCCCTATTTTCACATCTTCTTTCTTGATTTGTTTACTACGTTTATCTGCCT
TTCCTTTTTCTTTCGGTCATCTCTTTGTGTCTTCTCATGGATACTAGGGCCTTATGAGAATCTTCTTAAAAACTGATTTC
ATAAATTAAATTTAGGCTCCATATTTTTCAGATAGTAATTTTCTGTGACATGACAATAGACAGTGAGCATACTTGTGGTC
TTAAACCACTAGTTTTCGGTGTCGTTAGGTGGATTAGTCGTTTAGAATTTAGTACCTGGTGAGACCTCATAGTTTTTAGT
CGCTTAAGGAAAAGGATACATGATGATATGTTCCATGTCTGAACACACTATGAGTGAGTTAATTGAAGTTGTTGAGGTTT
AGCAGTGAATCTAAAGAATTGAAGACATCAAAGAAGTAATTAGAGTTCTTATGAAGATGTTCTATATGGTAGTGAAGAAT
TGAAGTGAAGTTGAGTTTGTATTCTATGTGAAGATGAATCAAGTCTTCAAGAAGTCATCTTTGTACTGACACTTGCAAGG
CTAGCAGGCAAGTGCTTGCTTTTTTCATGTTTACTGATATCTTCGGTTGCAGGGGATCATATCGCCAGTTGTCCTTCAAC
AGGATTGTTATAAAGTGGTACATCTTCCTCGCCATTTTGTATGTTTGGTTTCTAGTCTGAGATCTTTTTGTTCTACATTT
TGAATGCAGAGATCCGCGAGGGTTTGGGTTCGTTCAATTT
>AT1G55310.7 | chr1:20628916-20631915 FORWARD LENGTH=3000
AAAAGACTCAACAACTGCAGGGAGATCAAGCAGAGAAGCCGGGAACTCGTCGTTTCCAATCATAAACGTCCCGTTTCTCC
CATCCTCTGCAAATTCAGTTCACACAAACATTACGTATCAAGTTTGCTCCAGAGACAATATGCAAATGGATTTCTAGACA
AACTATAATGATGCAACAAGAATGTCTTTTGGCTTCTTTGACAAAACAGACAATTCACAACATTAAGCTGATCCAGGAGA
CACAAATCACAAGCTTTGATCCTTAATCAGATTCAAGAATGTCTTTTGGGCAAACCAACATTCAAGAACTCATCACGTGA
CACAAGGAGCAATCCCCGAAACGATCCAGACACTAATTTCATTGATTGACGACTAAAGGACATAAATTTAAGAAAAAGGA
TGAAACTTTAACCCAGATGTAATGTGCCAAAAAAGAGAGAAACCCTTTAAAAATTGGTACCTGAAAAAAACAAATCCAAA
GGGATTTCGTCGGAAGTAGAAGCATCCTCGCTTAAAAGCCGATCAATTCGTTCTGAAACAGACGGTGGAACCCTAAGTAT
GAACTGTTCTTCCATTGTAGATACCAACAGCTTGACTTGAATTCTTCTTCTTAATCAATCCAGAAACGTGAATTCGCGAA
CGCAGATCGTATCGAATACGTATACTTCGGTCTGTTGATGTCGTAAGTCGAAAAGAGACGAGAATCTATTGAACTGAAAC
ACGAATTCTTTGTTATGTTAGAGAGAGAGAGAGAGAGAGAGAGAGAGAGAGACATTATAAGATAAACCTTCTAGAAGTAT
CCTTTTAACAATTTATTATTTTATTTCCCTCCCTAAAGGTTTCAAGATTTATGTTTTGACCAAAATAATTATAAAAGGTA
CAAACAGAACCCAACAATTGGTGAAAAATCACCAATTTGCTATTTAATTCTATTGAATTTTACATTTTTAGTTCCTCTTA
GATAATTGATCTCACTAAGTATAAATGTATAATGATAATAAAAAGGAAGATAATTTAATTACCAGAAATTGGAATGGAGC
ATCTATCAAATAGAAAACTTTAAGGGGATTTTAATACTTTAAAATAATTTTGAGGGGGTTAAATGTAAAACGTAAATAAT
ATAAAGAAACCCTAATAAATAAGTCGTTCATTGATCAATCTTCTCCAATTCTTGCAGCATCACTTCTCCGTCGTTCCTCA
CCACCGAGATTCGTTCACCGGTAAGTCTTATCCCTGATATTTTGCTCTTCTTCCCAACCGTATATACCCGTATCTTCTTC
TTTCTCTGTCGAATAAACTTGGCTTTTCCGACTTCGATTCCTTCAATTGTAAACAACTTCGTTGCCCGTACAACTTTTTG
AGTCCGGTGAAAGATCCCGTGACGGAAAAAACTGTAGATCAGGCAATTATTATGTCTATACATCGATATAAAGGATTGAA
TCGTTCATCTTAAGTAAGTTTGACGAAAGTTGTGATCTTTTGTGCCTATTCACATATAACGTTTCTTAGCTCCTATCTTT
TGAAATTGAGCTGATTCGATCTCTACCTGAATTGCATGTGATCTTATTTTGATATAATTTACTATTCAATTAGAAAATAT
GATCTTTCTAGATTGATTGCTTCTTTAAAGTTCTCTTAGACGCTGGTGTTATAGCTCTTGTGTTTGTGGTCTCTTCTCTC
TTAAATATCCAACCTCTTTTGGTGTATTTTCTAATCTAGTTTGTGTTGACTGACTGATAGAGAGATTGAAGCTTGACTCA
ATGAGGGGAAGGAGCTACACTCCGTCACCACCTAGGGGTTATGGGAGGAGGGGTCGAAGCCCAAGCCCTAGAGGCCGATA
TGGAGGTCGTAGCAGGGACCTCCCGACCAGTCTTTTGGTTCGCAATCTACGCCATGATTGCAGGTACATACTTTTGACTT
CTCTATTATTTTCTTCAGCCATTGTGGATGATGTTATTGTTTGCACACCTCTTAAGCAAGAAGACTTGACACCTCTTAGC
ATATTTTGGCATGATGTTCTCTTATCTTTACTGTAAAGGTTTTCAAAAAGTTGACGTCAATGTATCTTCATTTCTTGGCT
TTTAGCAAATTGTAATTCTCTTCTTACTCCTTGTCCTTTTCTTCAGGCAAGAAGATCTCAGGAAGTCGTTTGAGCAGTTT
GGTCCTGTCAAGGACATTTACCTGCCAAGGGATTATTATACCGGGTGAGCATGTTTTGTAAATAGGACAACCAACACTTG
ATTTTTACTTATGTTCTGATTAGAAAATATCCCTATTTTCACATCTTCTTTCTTGATTTGTTTACTACGTTTATCTGCCT
TTCCTTTTTCTTTCGGTCATCTCTTTGTGTCTTCTCATGGATACTAGGGCCTTATGAGAATCTTCTTAAAAACTGATTTC
ATAAATTAAATTTAGGCTCCATATTTTTCAGATAGTAATTTTCTGTGACATGACAATAGACAGTGAGCATACTTGTGGTC
TTAAACCACTAGTTTTCGGTGTCGTTAGGTGGATTAGTCGTTTAGAATTTAGTACCTGGTGAGACCTCATAGTTTTTAGT
CGCTTAAGGAAAAGGATACATGATGATATGTTCCATGTCTGAACACACTATGAGTGAGTTAATTGAAGTTGTTGAGGTTT
AGCAGTGAATCTAAAGAATTGAAGACATCAAAGAAGTAATTAGAGTTCTTATGAAGATGTTCTATATGGTAGTGAAGAAT
TGAAGTGAAGTTGAGTTTGTATTCTATGTGAAGATGAATCAAGTCTTCAAGAAGTCATCTTTGTACTGACACTTGCAAGG
CTAGCAGGCAAGTGCTTGCTTTTTTCATGTTTACTGATATCTTCGGTTGCAGGGGATCATATCGCCAGTTGTCCTTCAAC
AGGATTGTTATAAAGTGGTACATCTTCCTCGCCATTTTGTATGTTTGGTTTCTAGTCTGAGATCTTTTTGTTCTACATTT
TGAATGCAGAGATCCGCGAGGGTTTGGGTTCGTTCAATTT
>AT1G55320.1 | chr1:20630371-20633370 FORWARD LENGTH=3000
AAGTTTGACGAAAGTTGTGATCTTTTGTGCCTATTCACATATAACGTTTCTTAGCTCCTATCTTTTGAAATTGAGCTGAT
TCGATCTCTACCTGAATTGCATGTGATCTTATTTTGATATAATTTACTATTCAATTAGAAAATATGATCTTTCTAGATTG
ATTGCTTCTTTAAAGTTCTCTTAGACGCTGGTGTTATAGCTCTTGTGTTTGTGGTCTCTTCTCTCTTAAATATCCAACCT
CTTTTGGTGTATTTTCTAATCTAGTTTGTGTTGACTGACTGATAGAGAGATTGAAGCTTGACTCAATGAGGGGAAGGAGC
TACACTCCGTCACCACCTAGGGGTTATGGGAGGAGGGGTCGAAGCCCAAGCCCTAGAGGCCGATATGGAGGTCGTAGCAG
GGACCTCCCGACCAGTCTTTTGGTTCGCAATCTACGCCATGATTGCAGGTACATACTTTTGACTTCTCTATTATTTTCTT
```
